## SupplementalFiles_AlvarezBuyllaetal for "Molecular physiology of pumiliotoxin sequestration in a poison frog": skin.kallisto.gene.counts.matrix (part 6 of 114)

```
TRINITY_DN108006_c1_g1	0.00	0.00	0.00	0.00	0.00	0.00	0.00	0.00	13.81	0.00
TRINITY_DN108006_c2_g1	0.00	0.00	12.14	0.00	0.00	12.36	0.00	0.00	11.51	10.81
TRINITY_DN108006_c3_g1	0.00	7.72	0.00	0.00	18.87	0.00	0.00	0.00	0.00	0.00
TRINITY_DN108006_c5_g1	0.00	0.00	0.00	0.00	0.00	0.00	12.77	0.00	13.60	0.00
TRINITY_DN1080070_c0_g1	0.00	0.00	0.00	0.00	0.00	0.00	0.00	0.00	22.49	0.00
TRINITY_DN1080076_c0_g1	0.00	0.00	0.00	0.00	0.00	0.00	0.00	0.00	0.00	0.00
TRINITY_DN108007_c0_g1	0.00	0.00	0.00	2.01	6.65	0.00	0.00	0.00	3.12	0.00
TRINITY_DN108007_c0_g2	0.00	0.00	19.06	0.00	0.00	0.00	0.00	0.00	53.91	0.00
TRINITY_DN108007_c2_g2	0.00	0.00	0.00	0.00	0.00	0.00	0.00	0.00	0.00	0.00
TRINITY_DN108007_c3_g1	0.00	0.00	0.00	0.00	0.00	3.73	0.00	0.00	0.00	0.00
TRINITY_DN108007_c4_g1	0.00	0.00	11.03	0.00	5.53	11.11	0.00	0.00	0.00	0.00
TRINITY_DN108007_c5_g1	0.00	0.00	0.00	0.00	0.00	0.00	0.00	0.00	0.00	0.00
TRINITY_DN1080080_c0_g1	0.00	0.00	0.00	0.00	0.00	0.00	0.00	0.00	0.00	0.00
TRINITY_DN1080082_c0_g1	0.00	0.00	0.00	0.00	0.00	0.00	0.00	0.00	0.00	0.00
TRINITY_DN1080083_c0_g1	0.00	0.00	8.06	4.81	0.00	0.00	0.00	0.00	0.00	0.00
TRINITY_DN1080086_c0_g1	0.00	0.00	0.00	0.00	0.00	0.00	0.00	0.00	0.00	0.00
TRINITY_DN1080087_c0_g1	0.00	0.00	0.00	0.00	0.00	0.00	0.00	0.00	0.00	0.00
TRINITY_DN108008_c0_g1	0.00	11.71	22.96	29.84	47.54	15.31	21.91	11.41	96.03	3.10
TRINITY_DN108008_c2_g1	0.00	0.00	0.00	0.00	34.97	0.00	0.00	0.00	0.00	0.00
TRINITY_DN108008_c3_g1	0.00	0.00	0.00	0.00	0.00	0.00	0.00	0.00	0.00	0.00
TRINITY_DN108008_c5_g1	0.00	0.00	0.00	18.21	0.00	0.00	0.00	0.00	0.00	0.00
TRINITY_DN1080095_c0_g1	0.00	0.00	11.50	6.87	0.00	0.00	0.00	0.00	21.68	0.00
TRINITY_DN1080096_c0_g1	0.00	0.00	0.00	0.00	0.00	0.00	0.00	0.00	0.00	0.00
TRINITY_DN108009_c0_g1	0.00	0.00	45.76	21.78	72.84	23.53	0.00	0.00	19.27	0.00
TRINITY_DN10800_c0_g1	11.73	189.12	333.86	318.67	600.70	236.63	134.13	159.19	1039.89	30.78
TRINITY_DN10800_c1_g1	0.00	3.63	1.09	2.01	4.48	0.00	1.00	1.02	6.34	0.00
TRINITY_DN10800_c1_g2	0.00	0.00	0.00	0.00	0.00	5.70	0.00	0.00	0.00	0.00
TRINITY_DN10800_c3_g1	0.00	0.00	0.00	0.00	0.00	0.00	0.00	0.00	20.74	0.00
TRINITY_DN1080100_c0_g1	0.00	0.00	0.00	0.00	0.00	0.00	0.00	0.00	0.00	0.00
TRINITY_DN1080101_c0_g1	0.00	0.00	0.00	0.00	0.00	0.00	0.00	0.00	0.00	0.00
TRINITY_DN1080106_c0_g1	0.00	0.00	0.00	0.00	0.00	0.00	0.00	0.00	0.00	0.00
TRINITY_DN1080108_c0_g1	0.00	0.00	0.00	0.00	0.00	0.00	0.00	0.00	0.00	0.00
TRINITY_DN108010_c0_g1	0.00	5.73	29.22	20.30	5.75	0.00	8.10	0.00	67.11	4.41
TRINITY_DN1080110_c0_g1	0.00	0.00	0.00	0.00	0.00	0.00	0.00	0.00	0.00	0.00
TRINITY_DN1080115_c0_g1	0.00	0.00	0.00	0.00	16.48	0.00	0.00	0.00	22.95	0.00
TRINITY_DN1080117_c0_g1	0.00	0.00	0.00	0.00	10.90	10.90	0.00	0.00	0.00	0.00
TRINITY_DN108011_c0_g1	0.00	0.00	3.10	0.00	0.00	0.00	0.00	0.00	10.84	0.00
TRINITY_DN108011_c0_g2	0.00	0.00	0.00	0.00	27.82	0.00	0.00	0.00	25.89	0.00
TRINITY_DN108011_c0_g4	0.00	0.00	0.00	0.00	5.36	0.00	0.00	0.00	5.01	4.76
TRINITY_DN108011_c0_g5	0.00	0.00	0.00	0.00	0.00	0.00	0.00	0.00	0.00	0.00
TRINITY_DN108011_c1_g1	0.00	0.00	0.00	0.00	0.00	0.00	0.00	0.00	12.92	0.00
TRINITY_DN108011_c2_g1	0.00	0.00	0.00	0.00	0.00	0.00	0.00	0.00	0.00	0.00
TRINITY_DN108011_c2_g2	0.00	0.00	0.00	0.00	0.00	0.00	0.00	0.00	0.00	0.00
TRINITY_DN108011_c3_g1	0.00	0.00	0.00	7.52	0.00	0.00	0.00	0.00	11.84	0.00
TRINITY_DN108011_c4_g1	0.00	34.77	0.00	0.00	0.00	0.00	0.00	0.00	0.00	0.00
TRINITY_DN108011_c5_g1	0.00	0.00	0.00	0.00	0.00	0.00	15.97	0.00	0.00	0.00
TRINITY_DN1080120_c0_g1	0.00	0.00	0.00	0.00	0.00	0.00	0.00	0.00	0.00	0.00
TRINITY_DN1080121_c0_g1	0.00	13.37	0.00	0.00	16.47	0.00	0.00	0.00	30.35	0.00
TRINITY_DN1080122_c0_g1	0.00	0.00	0.00	0.00	0.00	0.00	0.00	0.00	0.00	0.00
TRINITY_DN1080126_c0_g1	0.00	0.00	0.00	9.40	0.00	0.00	0.00	0.00	15.53	0.00
TRINITY_DN1080128_c0_g1	0.00	0.00	0.00	0.00	0.00	0.00	0.00	0.00	0.00	0.00
TRINITY_DN108012_c0_g1	0.00	0.00	0.00	0.00	0.00	0.00	0.00	0.00	9.91	0.00
TRINITY_DN108012_c1_g1	0.00	0.00	0.00	0.00	0.00	0.00	0.00	0.00	0.00	0.00
TRINITY_DN108012_c1_g2	0.00	0.00	0.00	5.40	12.86	0.00	0.00	0.00	11.91	0.00
TRINITY_DN108012_c2_g1	0.00	0.00	12.00	14.41	0.00	0.00	10.77	16.74	29.72	0.00
TRINITY_DN1080132_c0_g1	0.00	0.00	0.00	0.00	0.00	0.00	0.00	0.00	7.10	0.00
TRINITY_DN1080134_c0_g1	0.00	0.00	23.27	9.26	0.00	0.00	0.00	0.00	0.00	0.00
TRINITY_DN1080139_c0_g1	0.00	0.00	0.00	0.00	0.00	0.00	0.00	0.00	4.34	0.00
TRINITY_DN108013_c1_g1	0.00	0.00	1.56	0.96	6.40	0.00	1.43	0.00	6.03	0.00
TRINITY_DN1080141_c0_g1	0.00	0.00	0.00	0.00	0.00	0.00	0.00	7.94	0.00	0.00
TRINITY_DN1080142_c0_g1	0.00	0.00	0.00	0.00	0.00	0.00	0.00	0.00	0.00	0.00
TRINITY_DN1080143_c0_g1	0.00	0.00	0.00	0.00	0.00	0.00	0.00	0.00	0.00	0.00
TRINITY_DN1080145_c0_g1	0.00	0.00	0.00	0.00	0.00	0.00	0.00	0.00	0.00	0.00
TRINITY_DN1080149_c0_g1	0.00	0.00	0.00	0.00	0.00	0.00	0.00	0.00	0.00	0.00
TRINITY_DN108014_c0_g1	0.00	2.45	0.00	8.08	4.72	0.00	0.00	0.00	9.14	0.00
TRINITY_DN108014_c1_g1	0.00	0.00	0.00	10.70	10.94	0.00	0.00	6.28	3.36	0.00
TRINITY_DN108014_c2_g1	0.00	0.00	0.00	9.47	0.00	0.00	0.00	0.00	0.00	0.00
TRINITY_DN1080151_c0_g1	0.00	8.30	0.00	0.00	0.00	0.00	0.00	0.00	0.00	0.00
TRINITY_DN1080152_c0_g1	0.00	0.00	0.00	0.00	0.00	0.00	0.00	0.00	0.00	0.00
TRINITY_DN1080153_c0_g1	0.00	0.00	26.23	0.00	0.00	0.00	0.00	0.00	8.21	0.00
TRINITY_DN1080155_c0_g1	0.00	0.00	0.00	0.00	0.00	0.00	0.00	0.00	0.00	0.00
TRINITY_DN1080156_c0_g1	0.00	0.00	0.00	0.00	0.00	0.00	0.00	0.00	0.00	0.00
TRINITY_DN1080157_c0_g1	0.00	0.00	0.00	0.00	0.00	0.00	0.00	0.00	0.00	0.00
TRINITY_DN1080159_c0_g1	0.00	0.00	0.00	0.00	0.00	0.00	0.00	0.00	0.00	0.00
TRINITY_DN108015_c0_g1	0.00	0.00	0.00	3.97	12.86	0.00	0.00	0.00	6.03	0.00
TRINITY_DN108015_c1_g1	0.00	0.00	0.00	0.00	0.00	0.00	0.00	0.00	0.00	0.00
TRINITY_DN1080161_c0_g1	0.00	0.00	0.00	0.00	0.00	0.00	0.00	0.00	0.00	0.00
TRINITY_DN1080162_c0_g1	0.00	0.00	0.00	0.00	0.00	0.00	0.00	0.00	0.00	0.00
TRINITY_DN1080167_c0_g1	0.00	0.00	0.00	0.00	0.00	0.00	0.00	0.00	0.00	0.00
TRINITY_DN1080168_c0_g1	0.00	0.00	0.00	0.00	39.99	0.00	0.00	0.00	0.00	0.00
TRINITY_DN1080169_c0_g1	0.00	0.00	0.00	0.00	0.00	0.00	0.00	0.00	0.00	0.00
TRINITY_DN108016_c0_g1	0.00	0.00	0.00	0.00	0.00	0.00	0.00	0.00	0.00	0.00
TRINITY_DN108016_c1_g1	0.00	0.00	0.00	0.00	0.00	0.00	0.00	0.00	0.00	0.00
TRINITY_DN108016_c2_g1	0.00	0.00	0.00	0.00	0.00	0.00	0.00	0.00	0.00	0.00
TRINITY_DN1080170_c0_g1	0.00	0.00	0.00	0.00	0.00	0.00	0.00	0.00	0.00	0.00
TRINITY_DN1080171_c0_g1	0.00	0.00	0.00	28.65	16.31	0.00	14.16	0.00	0.00	0.00
TRINITY_DN1080176_c0_g1	0.00	0.00	0.00	0.00	0.00	0.00	0.00	0.00	0.00	0.00
TRINITY_DN1080179_c0_g1	0.00	0.00	0.00	0.00	0.00	0.00	0.00	0.00	0.00	0.00
TRINITY_DN108017_c0_g1	0.00	0.00	0.00	0.00	0.00	3.33	0.00	4.95	0.00	0.00
TRINITY_DN108017_c0_g2	0.00	0.00	0.00	0.00	0.00	0.00	0.00	0.00	0.00	0.00
TRINITY_DN1080181_c0_g1	0.00	0.00	0.00	0.00	0.00	0.00	0.00	0.00	0.00	0.00
TRINITY_DN1080183_c0_g1	0.00	0.00	0.00	0.00	0.00	0.00	0.00	0.00	0.00	0.00
TRINITY_DN1080185_c0_g1	0.00	0.00	0.00	0.00	0.00	0.00	0.00	0.00	0.00	0.00
TRINITY_DN1080187_c0_g1	10.15	0.00	58.58	28.10	107.24	23.72	21.00	31.42	0.00	0.00
TRINITY_DN1080189_c0_g1	0.00	0.00	0.00	0.00	6.90	6.96	0.00	0.00	0.00	0.00
TRINITY_DN108018_c0_g1	0.00	0.00	28.59	5.58	6.17	0.00	0.00	4.95	20.26	2.73
TRINITY_DN108018_c0_g2	0.00	0.00	0.00	0.00	0.00	0.00	0.00	0.00	14.48	0.00
TRINITY_DN108018_c0_g3	0.00	5.98	2.41	2.94	4.89	2.41	2.20	2.19	6.12	0.00
TRINITY_DN108018_c0_g5	0.00	4.10	19.94	6.03	15.00	0.00	0.00	4.40	0.00	0.00
TRINITY_DN108018_c0_g6	0.00	0.00	0.00	8.60	0.00	0.00	0.00	0.00	9.14	0.00
TRINITY_DN108018_c1_g1	0.00	0.00	0.00	0.00	0.00	0.00	0.00	0.00	0.00	0.00
TRINITY_DN1080190_c0_g1	0.00	0.00	0.00	0.00	15.36	0.00	0.00	0.00	0.00	0.00
TRINITY_DN1080191_c0_g1	0.00	0.00	0.00	0.00	0.00	0.00	0.00	0.00	0.00	0.00
TRINITY_DN1080193_c0_g1	0.00	0.00	0.00	0.00	0.00	0.00	0.00	0.00	18.00	0.00
TRINITY_DN1080197_c0_g1	0.00	5.53	0.00	0.00	0.00	27.22	0.00	0.00	6.30	0.00
TRINITY_DN1080198_c0_g1	0.00	0.00	0.00	0.00	0.00	0.00	0.00	0.00	0.00	0.00
TRINITY_DN108019_c1_g2	0.00	0.00	0.00	11.22	0.00	18.98	0.00	0.00	26.50	0.00
TRINITY_DN108019_c4_g1	0.00	0.00	0.00	0.00	0.00	0.00	0.00	0.00	20.35	0.00
TRINITY_DN108019_c5_g1	0.00	0.00	0.00	0.00	0.00	0.00	0.00	0.00	0.00	0.00
TRINITY_DN10801_c10_g1	0.00	0.00	0.00	0.00	0.00	0.00	0.00	0.00	0.00	0.00
TRINITY_DN10801_c1_g3	0.00	0.00	4.08	0.00	7.17	0.00	1.87	1.87	5.87	0.00
TRINITY_DN10801_c1_g5	0.00	2.54	6.11	0.00	6.32	0.00	1.40	1.42	5.90	0.00
TRINITY_DN10801_c5_g1	0.00	0.00	0.00	0.00	0.00	0.00	0.00	0.00	0.00	0.00
TRINITY_DN10801_c8_g1	0.00	0.00	0.00	0.00	0.00	0.00	0.00	0.00	0.00	0.00
TRINITY_DN1080201_c0_g1	0.00	0.00	0.00	0.00	0.00	0.00	0.00	0.00	10.76	0.00
TRINITY_DN1080202_c0_g1	0.00	0.00	0.00	0.00	0.00	7.98	0.00	0.00	0.00	0.00
TRINITY_DN1080204_c0_g1	0.00	0.00	0.00	0.00	0.00	0.00	0.00	0.00	0.00	0.00
TRINITY_DN1080205_c0_g1	0.00	0.00	0.00	0.00	0.00	0.00	0.00	0.00	16.12	0.00
TRINITY_DN1080206_c0_g1	0.00	0.00	0.00	0.00	13.40	0.00	0.00	0.00	12.44	0.00
TRINITY_DN1080207_c0_g1	0.00	9.99	0.00	0.00	0.00	0.00	0.00	0.00	34.04	0.00
TRINITY_DN1080208_c0_g1	0.00	0.00	0.00	0.00	0.00	0.00	0.00	0.00	21.96	0.00
TRINITY_DN108020_c0_g1	0.00	0.00	0.00	0.00	0.00	0.00	0.00	0.00	11.12	0.00
TRINITY_DN108020_c0_g2	0.00	0.00	0.00	0.00	0.00	0.00	0.00	0.00	0.00	0.00
TRINITY_DN1080210_c0_g1	0.00	0.00	0.00	0.00	0.00	0.00	0.00	0.00	22.54	0.00
TRINITY_DN1080213_c0_g1	0.00	0.00	0.00	18.64	0.00	0.00	0.00	0.00	0.00	0.00
TRINITY_DN1080214_c0_g1	0.00	0.00	10.84	0.00	0.00	0.00	0.00	0.00	0.00	0.00
TRINITY_DN1080215_c0_g1	0.00	0.00	0.00	0.00	0.00	0.00	0.00	0.00	0.00	0.00
TRINITY_DN1080217_c0_g1	0.00	0.00	0.00	0.00	0.00	0.00	0.00	0.00	8.12	0.00
TRINITY_DN108021_c0_g1	0.00	0.00	0.00	0.00	0.00	0.00	0.00	0.00	0.00	0.00
TRINITY_DN108021_c0_g2	0.00	0.00	0.00	10.95	0.00	0.00	0.00	0.00	0.00	0.00
TRINITY_DN108021_c0_g3	0.00	0.00	3.32	0.00	0.00	0.00	0.00	0.00	3.15	0.00
TRINITY_DN108021_c0_g4	0.00	0.00	0.00	0.00	0.00	0.00	0.00	0.00	0.00	0.00
TRINITY_DN108021_c0_g5	0.00	0.00	0.00	0.00	0.00	0.00	0.00	0.00	0.00	0.00
TRINITY_DN108021_c1_g1	0.00	0.00	0.00	0.00	6.03	0.00	0.00	0.00	5.64	0.00
TRINITY_DN108021_c2_g1	0.00	0.00	0.00	0.00	0.00	0.00	0.00	0.00	12.88	6.12
TRINITY_DN108021_c3_g1	0.00	0.00	0.00	0.00	0.00	26.43	0.00	0.00	0.00	0.00
TRINITY_DN1080221_c0_g1	0.00	0.00	0.00	0.00	9.60	19.19	0.00	0.00	0.00	0.00
TRINITY_DN1080223_c0_g1	0.00	0.00	0.00	0.00	0.00	0.00	0.00	0.00	0.00	0.00
TRINITY_DN1080227_c0_g1	0.00	0.00	11.84	0.00	24.15	0.00	0.00	0.00	0.00	0.00
TRINITY_DN1080228_c0_g1	0.00	0.00	0.00	0.00	0.00	0.00	0.00	0.00	0.00	0.00
TRINITY_DN1080229_c0_g1	0.00	0.00	0.00	4.53	0.00	0.00	0.00	0.00	0.00	0.00
TRINITY_DN108022_c0_g1	0.00	0.00	0.00	10.07	0.00	0.00	0.00	0.00	0.00	0.00
TRINITY_DN108022_c1_g1	0.00	0.00	0.00	0.00	0.00	0.00	0.00	0.00	0.00	0.00
TRINITY_DN1080233_c0_g1	0.00	0.00	0.00	8.42	0.00	0.00	0.00	0.00	13.31	0.00
TRINITY_DN1080237_c0_g1	0.00	0.00	0.00	0.00	0.00	0.00	0.00	0.00	0.00	0.00
TRINITY_DN108023_c0_g1	0.00	35.61	50.54	17.51	9.49	9.49	8.39	33.94	53.00	0.00
TRINITY_DN1080243_c0_g1	0.00	0.00	0.00	0.00	0.00	0.00	0.00	0.00	14.75	0.00
TRINITY_DN1080244_c0_g1	0.00	29.77	0.00	0.00	0.00	0.00	0.00	0.00	0.00	0.00
TRINITY_DN1080246_c0_g1	0.00	0.00	0.00	0.00	0.00	0.00	0.00	0.00	0.00	0.00
TRINITY_DN1080247_c0_g1	0.00	0.00	0.00	0.00	0.00	14.00	0.00	0.00	26.24	0.00
TRINITY_DN108024_c0_g1	0.00	11.87	0.00	18.21	15.49	14.45	0.00	0.00	13.50	0.00
TRINITY_DN108024_c1_g1	0.00	0.00	0.00	0.00	54.90	0.00	11.99	0.00	0.00	0.00
TRINITY_DN108024_c2_g1	0.00	0.00	0.00	0.00	0.00	0.00	0.00	0.00	0.00	0.00
TRINITY_DN108024_c2_g2	0.00	0.00	0.00	0.00	0.00	0.00	0.00	0.00	0.00	0.00
TRINITY_DN1080251_c0_g1	0.00	57.94	0.00	0.00	35.86	0.00	0.00	0.00	16.56	0.00
TRINITY_DN1080252_c0_g1	0.00	0.00	0.00	0.00	0.00	0.00	0.00	0.00	0.00	0.00
TRINITY_DN1080256_c0_g1	0.00	0.00	0.00	0.00	0.00	56.74	0.00	0.00	0.00	0.00
TRINITY_DN1080261_c0_g1	0.00	0.00	0.00	0.00	6.18	0.00	0.00	0.00	5.78	0.00
TRINITY_DN1080264_c0_g1	0.00	0.00	0.00	0.00	0.00	0.00	0.00	0.00	0.00	0.00
TRINITY_DN1080269_c0_g1	0.00	0.00	0.00	0.00	0.00	0.00	0.00	0.00	0.00	0.00
TRINITY_DN108026_c0_g1	0.00	9.53	0.00	0.00	23.34	0.00	10.31	0.00	0.00	0.00
TRINITY_DN108026_c1_g1	0.00	0.00	0.00	0.00	0.00	0.00	0.00	0.00	0.00	0.00
TRINITY_DN108026_c3_g1	0.00	0.00	58.70	0.00	0.00	39.95	0.00	0.00	18.66	0.00
TRINITY_DN108026_c4_g1	0.00	0.00	0.00	0.00	0.00	0.00	0.00	0.00	28.94	0.00
TRINITY_DN108026_c5_g1	0.00	0.00	0.00	0.00	0.00	0.00	0.00	0.00	0.00	0.00
TRINITY_DN108026_c6_g1	0.00	0.00	0.00	0.00	48.04	0.00	0.00	0.00	0.00	0.00
TRINITY_DN108026_c7_g1	0.00	0.00	0.00	0.00	0.00	32.26	0.00	0.00	1.20	0.00
TRINITY_DN1080272_c0_g1	0.00	0.00	0.00	0.00	0.00	0.00	0.00	0.00	0.00	0.00
TRINITY_DN1080276_c0_g1	0.00	0.00	0.00	0.00	0.00	0.00	0.00	0.00	27.99	0.00
TRINITY_DN1080277_c0_g1	0.00	0.00	0.00	0.00	0.00	0.00	0.00	0.00	0.00	0.00
TRINITY_DN108027_c0_g1	0.00	0.00	58.32	5.83	29.70	0.00	0.00	0.00	44.22	0.00
TRINITY_DN108027_c1_g1	0.00	0.00	0.00	0.00	0.00	14.87	0.00	5.44	0.00	0.00
TRINITY_DN1080281_c0_g1	0.00	0.00	0.00	0.00	0.00	0.00	0.00	0.00	10.06	0.00
TRINITY_DN1080282_c0_g1	0.00	0.00	0.00	0.00	10.56	0.00	0.00	0.00	0.00	0.00
TRINITY_DN1080284_c0_g1	0.00	0.00	0.00	0.00	0.00	0.00	0.00	0.00	0.00	0.00
TRINITY_DN1080286_c0_g1	0.00	0.00	0.00	15.38	0.00	0.00	11.43	0.00	0.00	0.00
TRINITY_DN1080288_c0_g1	0.00	0.00	0.00	0.00	0.00	0.00	0.00	0.00	0.00	0.00
TRINITY_DN1080289_c0_g1	0.00	0.00	0.00	0.00	0.00	0.00	0.00	0.00	0.00	0.00
TRINITY_DN108028_c0_g1	0.00	0.00	0.00	4.34	1.45	0.00	0.00	0.00	2.73	5.52
TRINITY_DN108028_c0_g2	0.00	0.00	0.00	0.00	18.39	0.00	0.00	0.00	17.01	0.00
TRINITY_DN1080290_c0_g1	0.00	0.00	0.00	0.00	0.00	0.00	0.00	0.00	0.00	0.00
TRINITY_DN1080293_c0_g1	0.00	0.00	0.00	0.00	0.00	0.00	0.00	0.00	0.00	0.00
TRINITY_DN1080296_c0_g1	0.00	0.00	0.00	0.00	0.00	0.00	0.00	0.00	0.00	0.00
TRINITY_DN108029_c0_g1	0.00	0.00	0.00	0.00	0.00	0.00	0.00	0.00	13.39	0.00
TRINITY_DN108029_c0_g2	0.00	0.00	0.00	0.00	0.00	0.00	0.00	0.00	0.00	0.00
TRINITY_DN108029_c0_g3	0.00	0.00	0.00	0.00	0.00	0.00	16.60	0.00	0.00	0.00
TRINITY_DN108029_c0_g4	0.00	23.05	21.06	0.00	0.00	0.00	0.00	0.00	6.56	0.00
TRINITY_DN108029_c1_g1	0.00	0.00	0.00	0.00	0.00	39.95	0.00	0.00	0.00	0.00
TRINITY_DN10802_c0_g1	0.00	0.00	16.41	0.00	7.83	0.00	0.00	0.00	16.60	0.00
TRINITY_DN10802_c1_g1	0.00	36.60	17.39	21.17	24.85	0.00	0.00	0.00	13.91	0.00
TRINITY_DN1080303_c0_g1	0.00	0.00	0.00	5.15	0.00	0.00	0.00	0.00	0.00	0.00
TRINITY_DN1080304_c0_g1	0.00	0.00	0.00	5.06	0.00	0.00	0.00	0.00	15.90	0.00
TRINITY_DN1080307_c0_g1	0.00	0.00	0.00	13.74	0.00	0.00	0.00	0.00	0.00	0.00
TRINITY_DN1080308_c0_g1	0.00	0.00	0.00	0.00	0.00	0.00	0.00	0.00	18.00	0.00
TRINITY_DN108030_c0_g1	0.00	8.70	0.00	3.85	5.16	0.00	5.12	0.00	4.71	0.00
TRINITY_DN108030_c1_g1	0.00	43.64	0.00	0.00	0.00	0.00	0.00	0.00	0.00	0.00
TRINITY_DN108030_c1_g3	0.00	0.00	0.00	0.00	0.00	0.00	0.00	0.00	0.00	0.00
TRINITY_DN108030_c1_g4	0.00	0.00	0.00	10.07	0.00	0.00	0.00	0.00	15.83	0.00
TRINITY_DN108030_c1_g5	0.00	0.00	28.46	0.00	19.19	0.00	0.00	0.00	0.00	0.00
TRINITY_DN108030_c2_g1	0.00	0.00	0.00	0.00	0.00	0.00	0.00	0.00	0.00	0.00
TRINITY_DN1080310_c0_g1	0.00	0.00	0.00	4.36	0.00	0.00	0.00	6.39	6.81	0.00
TRINITY_DN1080311_c0_g1	0.00	0.00	0.00	0.00	0.00	0.00	0.00	0.00	0.00	0.00
TRINITY_DN1080313_c0_g1	0.00	0.00	0.00	0.00	0.00	10.16	0.00	0.00	0.00	0.00
TRINITY_DN1080314_c0_g1	0.00	0.00	0.00	0.00	0.00	0.00	0.00	0.00	0.00	0.00
TRINITY_DN1080317_c0_g1	0.00	0.00	0.00	0.00	0.00	0.00	0.00	0.00	0.00	0.00
TRINITY_DN108031_c0_g1	0.00	0.00	93.49	11.24	0.00	0.00	0.00	0.00	0.00	0.00
TRINITY_DN1080320_c0_g1	0.00	0.00	0.00	0.00	0.00	0.00	0.00	0.00	18.70	0.00
TRINITY_DN1080321_c0_g1	0.00	0.00	16.87	0.00	0.00	0.00	0.00	0.00	0.00	0.00
TRINITY_DN1080325_c0_g1	0.00	0.00	14.62	0.00	0.00	0.00	0.00	0.00	0.00	0.00
TRINITY_DN1080326_c0_g1	0.00	0.00	0.00	0.00	0.00	0.00	0.00	0.00	0.00	0.00
TRINITY_DN1080327_c0_g1	0.00	0.00	0.00	0.00	0.00	0.00	0.00	0.00	0.00	0.00
TRINITY_DN1080328_c0_g1	0.00	0.00	0.00	0.00	13.05	0.00	0.00	0.00	0.00	0.00
TRINITY_DN108032_c2_g1	0.00	0.00	0.00	0.00	39.24	17.40	0.00	0.00	0.00	0.00
TRINITY_DN1080334_c0_g1	0.00	0.00	0.00	0.00	0.00	0.00	0.00	0.00	18.16	0.00
TRINITY_DN1080335_c0_g1	0.00	0.00	0.00	0.00	0.00	9.30	0.00	0.00	0.00	0.00
TRINITY_DN1080336_c0_g1	0.00	0.00	0.00	0.00	0.00	0.00	0.00	0.00	0.00	0.00
TRINITY_DN1080337_c0_g1	0.00	0.00	0.00	0.00	0.00	0.00	0.00	0.00	0.00	0.00
TRINITY_DN108033_c0_g1	0.00	0.00	0.00	0.00	0.00	0.00	0.00	0.00	0.00	0.00
TRINITY_DN1080340_c0_g1	0.00	0.00	0.00	0.00	0.00	0.00	0.00	0.00	0.00	0.00
TRINITY_DN1080342_c0_g1	0.00	0.00	0.00	0.00	31.75	0.00	0.00	14.02	0.00	0.00
TRINITY_DN1080343_c0_g1	0.00	0.00	0.00	0.00	0.00	0.00	0.00	0.00	12.92	0.00
TRINITY_DN1080346_c0_g1	0.00	0.00	0.00	0.00	37.81	0.00	0.00	0.00	17.50	0.00
TRINITY_DN1080347_c0_g1	0.00	0.00	32.83	9.90	0.00	0.00	0.00	0.00	0.00	0.00
TRINITY_DN1080348_c0_g1	0.00	0.00	0.00	0.00	0.00	0.00	0.00	0.00	0.00	0.00
TRINITY_DN108034_c0_g2	0.00	0.00	0.00	0.00	0.00	0.00	0.00	0.00	0.00	0.00
TRINITY_DN108034_c0_g3	0.00	0.00	2.11	2.59	15.08	2.17	1.94	1.93	8.11	1.92
TRINITY_DN108034_c0_g4	0.00	0.00	0.00	0.00	0.00	0.00	0.00	0.00	0.00	0.00
TRINITY_DN108034_c3_g1	0.00	0.00	0.00	0.00	0.00	0.00	0.00	0.00	0.00	0.00
TRINITY_DN108034_c4_g1	0.00	0.00	0.00	0.00	0.00	0.00	0.00	0.00	0.00	0.00
TRINITY_DN1080350_c0_g1	0.00	0.00	0.00	0.00	6.38	0.00	0.00	0.00	0.00	0.00
TRINITY_DN1080353_c0_g1	0.00	0.00	0.00	0.00	42.62	0.00	0.00	0.00	0.00	0.00
TRINITY_DN1080355_c0_g1	0.00	0.00	0.00	0.00	0.00	0.00	0.00	0.00	0.00	0.00
TRINITY_DN1080357_c0_g1	0.00	0.00	0.00	0.00	0.00	10.44	0.00	0.00	0.00	0.00
TRINITY_DN1080358_c0_g1	0.00	0.00	0.00	0.00	0.00	0.00	0.00	0.00	0.00	0.00
TRINITY_DN1080359_c0_g1	0.00	0.00	0.00	0.00	0.00	0.00	15.28	15.56	0.00	0.00
TRINITY_DN108035_c0_g1	0.00	0.00	0.00	0.00	0.00	0.00	0.00	4.94	0.00	0.00
TRINITY_DN108035_c0_g2	0.00	0.00	13.96	13.70	35.83	3.17	3.60	4.42	29.19	3.18
TRINITY_DN108035_c1_g1	0.00	1.06	1.28	2.27	9.72	0.00	0.00	1.19	5.14	3.79
TRINITY_DN108035_c1_g2	0.00	0.00	41.18	1.66	0.00	0.00	0.00	0.00	13.85	0.00
TRINITY_DN108035_c1_g3	14.94	0.00	33.38	0.00	68.83	0.00	0.00	0.00	0.00	0.00
TRINITY_DN1080361_c0_g1	0.00	0.00	0.00	0.00	0.00	0.00	0.00	0.00	0.00	0.00
TRINITY_DN1080365_c0_g1	0.00	0.00	0.00	0.00	0.00	19.77	0.00	0.00	18.40	0.00
TRINITY_DN1080368_c0_g1	0.00	0.00	0.00	0.00	0.00	0.00	0.00	0.00	0.00	0.00
TRINITY_DN108036_c0_g1	3.91	0.00	25.36	17.77	98.40	49.08	11.06	11.51	137.88	8.71
TRINITY_DN108036_c2_g1	0.00	0.00	0.00	0.00	0.00	0.00	0.00	0.00	0.00	0.00
TRINITY_DN108036_c3_g1	0.00	0.00	0.00	9.71	0.00	0.00	0.00	0.00	0.00	0.00
TRINITY_DN108036_c4_g1	0.00	0.00	0.00	2.87	0.00	0.00	0.00	0.00	0.00	8.43
TRINITY_DN108036_c5_g1	0.00	0.00	0.00	0.00	0.00	0.00	0.00	0.00	0.00	0.00
TRINITY_DN108036_c6_g1	0.00	0.00	0.00	0.00	13.90	0.00	0.00	0.00	0.00	0.00
TRINITY_DN1080372_c0_g1	0.00	0.00	11.57	0.00	11.76	0.00	0.00	0.00	0.00	0.00
TRINITY_DN1080374_c0_g1	0.00	0.00	0.00	0.00	0.00	0.00	0.00	0.00	0.00	0.00
TRINITY_DN1080375_c0_g1	0.00	0.00	31.75	0.00	16.31	0.00	14.16	14.37	60.29	0.00
TRINITY_DN1080378_c0_g1	0.00	0.00	15.60	0.00	0.00	0.00	0.00	0.00	0.00	0.00
TRINITY_DN1080379_c0_g1	0.00	0.00	18.16	0.00	0.00	0.00	0.00	0.00	0.00	0.00
TRINITY_DN108037_c0_g1	1.96	0.00	2.30	0.00	4.68	0.00	0.00	0.00	11.01	0.00
TRINITY_DN108037_c0_g2	0.00	0.00	0.00	0.00	0.00	0.00	4.23	0.00	26.64	0.00
TRINITY_DN108037_c0_g3	0.00	0.00	39.01	0.00	0.00	0.00	0.00	0.00	0.00	0.00
TRINITY_DN108037_c1_g1	0.00	0.00	0.00	0.00	0.00	0.00	0.00	0.00	0.00	0.00
TRINITY_DN108037_c3_g1	0.00	0.00	0.00	0.00	0.00	0.00	0.00	0.00	0.00	0.00
TRINITY_DN1080381_c0_g1	0.00	0.00	0.00	6.92	0.00	0.00	0.00	0.00	32.77	0.00
TRINITY_DN1080384_c0_g1	0.00	0.00	0.00	0.00	0.00	0.00	0.00	0.00	0.00	0.00
TRINITY_DN1080385_c0_g1	0.00	0.00	0.00	0.00	0.00	0.00	8.08	0.00	16.96	0.00
TRINITY_DN1080390_c0_g1	0.00	0.00	0.00	23.13	0.00	0.00	0.00	0.00	0.00	0.00
TRINITY_DN1080392_c0_g1	0.00	0.00	0.00	10.55	0.00	0.00	0.00	7.81	0.00	0.00
TRINITY_DN1080393_c0_g1	0.00	0.00	0.00	0.00	0.00	0.00	0.00	0.00	0.00	0.00
TRINITY_DN1080394_c0_g1	0.00	0.00	0.00	0.00	0.00	0.00	0.00	0.00	21.53	0.00
TRINITY_DN1080395_c0_g1	0.00	0.00	0.00	2.72	0.00	0.00	0.00	3.98	0.00	0.00
TRINITY_DN1080398_c0_g1	0.00	0.00	0.00	0.00	0.00	0.00	0.00	0.00	0.00	0.00
TRINITY_DN108039_c0_g1	0.00	0.00	0.00	0.00	0.00	0.00	0.00	0.00	0.00	0.00
TRINITY_DN10803_c0_g1	1.14	47.74	40.68	43.97	82.02	24.54	15.65	26.41	146.02	8.63
TRINITY_DN10803_c0_g3	0.00	32.44	78.16	34.30	184.61	68.74	6.25	45.77	430.30	5.11
TRINITY_DN10803_c1_g1	0.71	3.38	13.79	13.01	29.28	16.20	4.49	2.29	33.98	2.26
TRINITY_DN10803_c2_g1	0.00	0.00	0.00	0.00	0.00	0.00	0.00	0.00	0.00	0.00
TRINITY_DN10803_c3_g1	8.98	149.62	259.93	223.67	567.40	166.77	106.99	110.72	957.31	38.05
TRINITY_DN10803_c4_g1	0.00	0.00	0.00	0.00	0.00	0.00	0.00	0.00	0.00	0.00
TRINITY_DN10803_c6_g1	0.00	0.00	0.00	0.00	0.00	0.00	0.00	0.00	8.18	0.00
TRINITY_DN10803_c7_g1	0.00	0.00	0.00	0.00	0.00	0.00	0.00	0.00	0.16	0.00
TRINITY_DN10803_c8_g1	0.00	0.00	0.00	0.00	0.00	0.00	5.95	0.00	6.22	0.00
TRINITY_DN1080403_c0_g1	0.00	0.00	0.00	0.00	0.00	0.00	0.00	0.00	0.00	0.00
TRINITY_DN1080407_c0_g1	0.00	0.00	0.00	0.00	0.00	0.00	0.00	0.00	0.00	0.00
TRINITY_DN1080408_c0_g1	0.00	0.00	0.00	0.00	27.24	0.00	0.00	0.00	0.00	0.00
TRINITY_DN1080409_c0_g1	0.00	0.00	0.00	0.00	0.00	0.00	0.00	0.00	0.00	0.00
TRINITY_DN108040_c0_g1	0.00	14.24	0.00	0.00	0.00	0.00	0.00	0.00	0.00	0.00
TRINITY_DN108040_c0_g4	0.00	0.00	0.00	0.00	0.00	0.00	0.00	0.00	0.00	0.00
TRINITY_DN108040_c11_g1	0.00	0.00	0.00	0.00	0.00	10.16	0.00	0.00	9.46	0.00
TRINITY_DN108040_c3_g2	0.00	0.00	0.00	0.00	0.00	0.00	0.00	0.00	0.00	0.00
TRINITY_DN108040_c8_g1	0.00	0.00	0.00	0.00	0.00	0.00	0.00	0.00	21.68	0.00
TRINITY_DN1080411_c0_g1	0.00	0.00	0.00	7.11	0.00	0.00	0.00	0.00	0.00	0.00
TRINITY_DN1080415_c0_g1	0.00	0.00	0.00	0.00	0.00	0.00	0.00	0.00	0.00	0.00
TRINITY_DN1080417_c0_g1	0.00	0.00	0.00	0.00	0.00	0.00	0.00	0.00	0.00	0.00
TRINITY_DN1080419_c0_g1	0.00	0.00	0.00	0.00	0.00	0.00	0.00	0.00	0.00	0.00
TRINITY_DN108041_c0_g2	0.00	0.00	0.00	0.00	0.00	0.00	0.00	0.00	0.00	0.00
TRINITY_DN108041_c1_g1	0.00	5.04	6.13	0.00	41.17	0.00	5.51	16.20	27.90	5.45
TRINITY_DN108041_c2_g1	0.00	4.88	5.89	6.30	16.71	10.35	0.00	2.66	22.40	0.00
TRINITY_DN108041_c2_g2	0.00	109.91	70.57	74.91	120.58	37.17	24.65	79.62	173.70	3.37
TRINITY_DN108041_c4_g1	0.00	0.00	0.00	0.00	0.00	0.00	0.00	2.84	2.96	0.00
TRINITY_DN1080420_c0_g1	0.00	0.00	0.00	8.35	28.42	0.00	0.00	0.00	0.00	0.00
TRINITY_DN1080423_c0_g1	0.00	0.00	0.00	0.00	0.00	0.00	0.00	0.00	0.00	0.00
TRINITY_DN1080424_c0_g1	0.00	0.00	0.00	0.00	13.62	0.00	0.00	0.00	0.00	0.00
TRINITY_DN1080425_c0_g1	0.00	0.00	0.00	0.00	12.16	0.00	0.00	0.00	0.00	0.00
TRINITY_DN1080426_c0_g1	0.00	0.00	0.00	0.00	0.00	0.00	0.00	0.00	26.62	0.00
TRINITY_DN1080427_c0_g1	0.00	0.00	0.00	0.00	0.00	0.00	0.00	0.00	0.00	0.00
TRINITY_DN1080429_c0_g1	0.00	0.00	0.00	0.00	0.00	0.00	0.00	0.00	0.00	0.00
TRINITY_DN108042_c0_g1	2.90	15.15	32.50	52.81	68.05	38.99	9.56	16.94	163.63	7.17
TRINITY_DN1080430_c0_g1	0.00	0.00	37.70	0.00	0.00	0.00	0.00	0.00	0.00	0.00
TRINITY_DN1080439_c0_g1	0.00	0.00	0.00	0.00	0.00	0.00	0.00	0.00	17.00	0.00
TRINITY_DN108043_c0_g2	0.00	0.00	0.00	1.38	11.49	0.00	2.07	0.00	5.05	0.00
TRINITY_DN108043_c0_g3	0.00	0.00	0.00	3.53	0.00	0.00	0.00	0.00	10.95	0.00
TRINITY_DN108043_c0_g4	0.00	0.00	14.85	0.00	0.00	15.12	0.00	0.00	14.13	0.00
TRINITY_DN1080445_c0_g1	0.00	0.00	0.00	0.00	0.00	0.00	0.00	0.00	5.90	0.00
TRINITY_DN1080446_c0_g1	0.00	0.00	0.00	0.00	0.00	0.00	0.00	0.00	7.38	0.00
TRINITY_DN1080449_c0_g1	0.00	0.00	0.00	0.00	0.00	0.00	0.00	0.00	16.06	0.00
TRINITY_DN108044_c0_g1	0.00	12.12	0.00	14.73	12.91	0.00	0.00	0.00	105.80	0.00
TRINITY_DN108044_c0_g2	0.00	0.00	0.00	6.15	0.00	0.00	0.00	0.00	31.32	0.00
TRINITY_DN108044_c1_g1	0.00	0.00	0.00	3.99	0.00	0.00	0.00	0.00	0.00	0.00
TRINITY_DN108044_c1_g2	0.00	0.00	0.00	10.68	0.00	0.00	0.00	0.00	23.98	0.00
TRINITY_DN108044_c3_g1	0.00	0.00	0.00	0.00	0.00	15.88	0.00	14.14	0.00	0.00
TRINITY_DN1080451_c0_g1	0.00	9.35	45.14	0.00	0.00	0.00	0.00	0.00	10.64	0.00
TRINITY_DN1080452_c0_g1	0.00	0.00	0.00	0.00	0.00	0.00	0.00	0.00	0.00	0.00
TRINITY_DN1080453_c0_g1	0.00	0.00	0.00	0.00	0.00	0.00	0.00	0.00	0.00	0.00
TRINITY_DN1080455_c0_g1	0.00	0.00	0.00	0.00	0.00	12.19	0.00	0.00	0.00	0.00
TRINITY_DN1080458_c0_g1	0.00	0.00	0.00	0.00	0.00	0.00	0.00	0.00	0.00	0.00
TRINITY_DN1080459_c0_g1	0.00	0.00	0.00	0.00	0.00	0.00	0.00	0.00	0.00	0.00
TRINITY_DN108045_c0_g1	0.00	29.46	0.00	21.34	0.00	0.00	0.00	0.00	0.00	0.00
TRINITY_DN108045_c0_g2	0.00	0.00	10.30	0.00	0.00	0.00	0.00	0.00	9.70	0.00
TRINITY_DN108045_c1_g1	0.00	0.00	7.38	0.00	0.00	3.69	0.00	0.00	5.33	0.00
TRINITY_DN108045_c1_g2	0.00	0.00	0.00	3.79	0.00	0.00	0.00	0.00	8.66	0.00
TRINITY_DN108045_c1_g3	0.00	0.00	0.00	0.00	0.00	0.00	0.00	0.00	32.54	0.00
TRINITY_DN108045_c2_g1	0.00	0.00	16.67	0.00	11.15	22.39	0.00	0.00	0.00	0.00
TRINITY_DN1080464_c0_g1	0.00	0.00	0.00	0.00	0.00	0.00	0.00	0.00	0.00	0.00
TRINITY_DN1080465_c0_g1	0.00	0.00	0.00	0.00	0.00	0.00	0.00	0.00	0.00	0.00
TRINITY_DN1080469_c0_g1	0.00	0.00	0.00	0.00	0.00	0.00	0.00	0.00	18.33	0.00
TRINITY_DN108046_c0_g1	0.00	0.00	0.00	0.00	0.00	0.00	0.00	0.00	8.48	0.00
TRINITY_DN108046_c0_g2	0.00	0.00	0.00	2.77	0.00	18.43	0.00	0.00	8.60	0.00
TRINITY_DN108046_c1_g1	0.00	0.00	0.00	0.00	13.31	0.00	0.00	5.84	0.00	0.00
TRINITY_DN1080474_c0_g1	0.00	0.00	0.00	0.00	0.00	0.00	0.00	0.00	0.00	0.00
TRINITY_DN1080475_c0_g1	0.00	0.00	0.00	0.00	0.00	0.00	0.00	0.00	0.00	0.00
TRINITY_DN1080478_c0_g1	0.00	0.00	0.00	0.00	0.00	0.00	0.00	0.00	0.00	0.00
TRINITY_DN108047_c0_g1	0.00	0.00	0.00	0.00	7.10	0.00	18.62	0.00	6.61	0.00
TRINITY_DN108047_c0_g4	0.00	0.00	0.00	6.62	0.00	22.43	0.00	0.00	0.00	0.00
TRINITY_DN108047_c1_g1	0.00	0.00	0.00	0.00	7.10	0.00	18.62	0.00	6.61	0.00
TRINITY_DN108047_c3_g1	0.00	0.00	42.55	0.00	0.00	0.00	0.00	0.00	0.00	0.00
TRINITY_DN108047_c5_g1	0.00	11.59	0.00	0.00	0.00	0.00	0.00	12.54	0.00	0.00
TRINITY_DN1080482_c0_g1	0.00	0.00	0.00	22.48	0.00	19.07	0.00	0.00	17.81	0.00
TRINITY_DN1080483_c0_g1	0.00	0.00	0.00	0.00	9.49	0.00	0.00	0.00	0.00	0.00
TRINITY_DN1080485_c0_g1	0.00	22.14	0.00	0.00	0.00	0.00	0.00	0.00	0.00	0.00
TRINITY_DN1080487_c0_g1	0.00	0.00	0.00	0.00	0.00	0.00	0.00	0.00	0.00	0.00
TRINITY_DN1080488_c0_g1	0.00	0.00	0.00	0.00	42.30	0.00	0.00	0.00	7.87	0.00
TRINITY_DN108048_c0_g1	0.00	1.06	0.00	0.00	0.00	0.00	0.00	0.00	0.00	0.00
TRINITY_DN108048_c1_g1	0.00	0.00	0.00	0.00	36.78	18.19	0.00	0.00	0.00	0.00
TRINITY_DN1080490_c0_g1	0.00	0.00	0.00	0.00	0.00	0.00	0.00	0.00	0.00	0.00
TRINITY_DN1080492_c0_g1	0.00	0.00	0.00	0.00	6.75	0.00	0.00	0.00	0.00	0.00
TRINITY_DN1080493_c0_g1	0.00	0.00	0.00	0.00	0.00	0.00	0.00	0.00	0.00	0.00
TRINITY_DN1080494_c0_g1	0.00	26.01	0.00	0.00	16.01	0.00	0.00	0.00	87.05	0.00
TRINITY_DN1080497_c0_g1	0.00	0.00	0.00	0.00	0.00	0.00	0.00	0.00	0.00	0.00
TRINITY_DN108049_c2_g1	0.00	0.00	0.00	0.00	0.00	0.00	0.00	0.00	0.00	0.00
TRINITY_DN10804_c0_g1	0.00	0.00	18.16	3.86	0.00	0.00	0.00	0.00	0.00	8.05
TRINITY_DN1080500_c0_g1	0.00	0.00	0.00	0.00	0.00	0.00	0.00	0.00	27.21	0.00
TRINITY_DN1080503_c0_g1	0.00	0.00	0.00	0.00	0.00	0.00	0.00	0.00	0.00	0.00
TRINITY_DN1080506_c0_g1	0.00	0.00	0.00	0.00	0.00	0.00	0.00	0.00	0.00	0.00
TRINITY_DN108050_c0_g2	0.00	0.00	0.00	0.00	0.00	0.00	0.00	0.00	7.61	0.00
TRINITY_DN108050_c0_g4	0.00	0.73	2.20	5.98	8.19	5.71	1.63	3.34	10.76	0.00
TRINITY_DN108050_c0_g5	0.00	0.00	0.00	5.50	11.92	0.00	0.00	0.00	11.05	0.00
TRINITY_DN108050_c0_g6	0.00	0.00	0.00	1.44	0.00	0.00	0.00	0.00	6.75	2.13
TRINITY_DN108050_c0_g7	0.00	0.00	0.00	0.00	0.00	0.00	0.00	0.00	0.00	0.00
TRINITY_DN108050_c1_g1	0.00	0.00	9.42	0.00	4.73	0.00	0.00	0.00	0.00	0.00
TRINITY_DN108050_c2_g1	0.00	0.00	0.00	2.97	4.93	0.00	0.00	0.00	23.04	0.00
TRINITY_DN108050_c3_g1	1.39	0.00	0.00	2.97	4.94	0.00	1.48	0.00	4.66	0.00
TRINITY_DN1080513_c0_g1	0.00	0.00	18.87	5.64	0.00	0.00	0.00	0.00	8.88	0.00
TRINITY_DN1080517_c0_g1	0.00	0.00	0.00	0.00	9.07	0.00	0.00	0.00	0.00	0.00
TRINITY_DN1080518_c0_g1	0.00	0.00	0.00	0.00	0.00	0.00	0.00	0.00	44.93	0.00
TRINITY_DN108051_c0_g1	0.00	0.00	0.00	0.00	0.00	0.00	0.00	0.00	14.82	0.00
TRINITY_DN108051_c0_g2	0.00	0.00	0.00	0.00	0.00	0.00	0.00	0.00	0.00	0.00
TRINITY_DN108051_c0_g3	0.00	0.00	0.00	0.00	0.00	0.00	0.00	0.00	0.00	0.00
TRINITY_DN108051_c0_g6	0.00	0.00	0.00	0.00	20.33	0.00	0.00	0.00	0.00	0.00
TRINITY_DN108051_c5_g1	0.00	0.00	0.00	8.48	0.00	0.00	0.00	0.00	0.00	0.00
TRINITY_DN1080525_c0_g1	0.00	0.00	0.00	0.00	0.00	24.19	0.00	0.00	0.00	0.00
TRINITY_DN1080528_c0_g1	0.00	0.00	0.00	10.95	0.00	37.08	0.00	0.00	0.00	0.00
TRINITY_DN108052_c0_g2	0.00	0.00	0.00	0.00	0.00	19.07	0.00	0.00	0.00	0.00
TRINITY_DN108052_c1_g2	0.00	12.49	10.12	12.22	0.00	20.38	0.00	0.00	4.74	0.00
TRINITY_DN108052_c1_g3	0.00	0.00	0.00	0.00	0.00	0.00	0.00	0.00	0.00	0.00
TRINITY_DN108052_c2_g1	0.00	0.00	0.00	0.00	15.33	0.00	0.00	0.00	0.00	0.00
TRINITY_DN108052_c4_g1	0.00	0.00	0.00	0.00	0.00	0.00	0.00	0.00	0.00	0.00
TRINITY_DN1080532_c0_g1	0.00	0.00	0.00	0.00	0.00	0.00	0.00	0.00	0.00	0.00
TRINITY_DN1080533_c0_g1	0.00	0.00	35.80	0.00	0.00	0.00	0.00	0.00	0.00	0.00
TRINITY_DN1080534_c0_g1	0.00	0.00	0.00	0.00	0.00	0.00	0.00	0.00	0.00	0.00
TRINITY_DN1080538_c0_g1	0.00	8.69	0.00	0.00	0.00	0.00	0.00	0.00	9.88	0.00
TRINITY_DN1080539_c0_g1	0.00	9.87	0.00	0.00	0.00	0.00	0.00	0.00	0.00	0.00
TRINITY_DN108053_c0_g1	0.00	0.00	0.00	11.58	6.70	0.00	0.00	4.56	24.24	0.00
TRINITY_DN108053_c0_g4	0.00	0.00	0.00	0.00	16.31	0.00	0.00	0.00	0.00	0.00
TRINITY_DN108053_c1_g1	0.00	0.00	0.00	0.00	0.00	14.86	0.00	0.00	0.00	0.00
TRINITY_DN108053_c1_g2	0.00	0.00	0.00	5.18	17.05	0.00	0.00	0.00	42.72	0.00
TRINITY_DN108053_c4_g1	0.00	0.00	11.92	7.16	0.00	0.00	0.00	0.00	0.00	0.00
TRINITY_DN1080542_c0_g1	0.00	0.00	0.00	0.00	0.00	0.00	0.00	35.19	0.00	0.00
TRINITY_DN1080543_c0_g1	0.00	0.00	0.00	0.00	0.00	0.00	0.00	0.00	0.00	0.00
TRINITY_DN1080545_c0_g1	0.00	0.00	0.00	0.00	0.00	0.00	0.00	0.00	0.00	0.00
TRINITY_DN1080546_c0_g1	0.00	0.00	0.00	0.00	0.00	0.00	0.00	0.00	0.00	0.00
TRINITY_DN1080548_c0_g1	0.00	0.00	0.00	0.00	0.00	0.00	0.00	0.00	0.00	0.00
TRINITY_DN1080550_c0_g1	0.00	0.00	0.00	16.22	0.00	0.00	0.00	0.00	0.00	0.00
TRINITY_DN1080555_c0_g1	0.00	0.00	0.00	0.00	0.00	0.00	0.00	0.00	15.17	0.00
TRINITY_DN1080556_c0_g1	0.00	0.00	0.00	0.00	0.00	0.00	0.00	0.00	9.08	0.00
TRINITY_DN1080557_c0_g1	0.00	0.00	0.00	0.00	0.00	0.00	0.00	0.00	11.05	0.00
TRINITY_DN1080562_c0_g1	0.00	0.00	0.00	0.00	0.00	0.00	0.00	0.00	0.00	0.00
TRINITY_DN1080563_c0_g1	0.00	0.00	0.00	0.00	0.00	0.00	0.00	0.00	13.50	0.00
TRINITY_DN1080564_c0_g1	0.00	0.00	0.00	0.00	10.82	0.00	0.00	0.00	0.00	0.00
TRINITY_DN1080565_c0_g1	0.00	10.67	0.00	0.00	39.44	0.00	0.00	0.00	36.54	11.43
TRINITY_DN1080568_c0_g1	0.00	0.00	0.00	0.00	0.00	0.00	0.00	0.00	0.00	0.00
TRINITY_DN1080569_c0_g1	0.00	0.00	0.00	11.34	0.00	0.00	0.00	0.00	8.93	0.00
TRINITY_DN108056_c0_g1	0.00	0.00	0.00	13.84	65.93	0.00	0.00	0.00	16.29	0.00
TRINITY_DN108056_c0_g2	0.00	0.00	0.00	0.00	0.00	0.00	0.00	0.00	29.18	0.00
TRINITY_DN108056_c3_g1	0.00	0.00	0.00	0.00	0.00	0.00	0.00	0.00	0.00	0.00
TRINITY_DN108056_c4_g1	0.00	0.00	0.00	0.00	9.90	0.00	0.00	0.00	6.08	0.00
TRINITY_DN108056_c6_g1	0.00	0.00	14.52	0.00	0.00	0.00	0.00	0.00	0.00	0.00
TRINITY_DN1080577_c0_g1	0.00	0.00	0.00	0.00	0.00	0.00	0.00	0.00	0.00	0.00
TRINITY_DN1080581_c0_g1	0.00	0.00	0.00	0.00	0.00	0.00	0.00	0.00	6.62	0.00
TRINITY_DN1080582_c0_g1	0.00	0.00	0.00	0.00	39.16	0.00	0.00	0.00	0.00	0.00
TRINITY_DN1080583_c0_g1	0.00	0.00	0.00	0.00	0.00	0.00	0.00	0.00	15.53	0.00
TRINITY_DN108058_c0_g1	0.00	8.23	0.00	0.00	66.52	0.00	5.33	0.00	0.00	0.00
TRINITY_DN108058_c0_g2	0.00	0.00	13.77	0.00	4.24	1.38	1.26	1.28	3.70	0.00
TRINITY_DN1080592_c0_g1	0.00	0.00	0.00	0.00	0.00	0.00	0.00	0.00	0.00	0.00
TRINITY_DN1080597_c0_g1	0.00	0.00	0.00	0.00	0.00	0.00	0.00	0.00	0.00	0.00
TRINITY_DN1080599_c0_g1	0.00	0.00	18.16	0.00	0.00	0.00	0.00	8.03	0.00	0.00
TRINITY_DN10805_c0_g2	0.00	15.88	57.58	11.57	99.19	0.00	0.00	29.35	0.00	0.00
TRINITY_DN10805_c0_g3	0.00	0.00	47.63	22.95	16.34	0.00	0.00	0.00	42.78	0.00
TRINITY_DN10805_c1_g1	0.00	2.37	11.87	5.32	20.43	3.10	1.28	5.32	21.59	1.75
TRINITY_DN10805_c3_g1	3.54	0.00	9.82	8.89	27.84	8.02	1.47	2.92	33.98	0.00
TRINITY_DN10805_c5_g1	0.00	0.00	0.00	0.00	0.00	0.00	0.00	0.00	0.00	15.08
TRINITY_DN10805_c6_g1	0.00	0.00	0.00	0.00	0.00	0.00	0.00	15.43	0.00	0.00
TRINITY_DN1080600_c0_g1	0.00	0.00	0.00	0.00	0.00	0.00	0.00	0.00	0.00	0.00
TRINITY_DN1080602_c0_g1	0.00	0.00	0.00	0.00	0.00	0.00	0.00	0.00	0.00	0.00
TRINITY_DN1080606_c0_g1	0.00	0.00	0.00	0.00	0.00	0.00	0.00	0.00	0.00	0.00
TRINITY_DN1080607_c0_g1	0.00	0.00	0.00	0.00	34.59	0.00	0.00	0.00	0.00	0.00
TRINITY_DN108060_c0_g1	0.00	0.00	0.00	0.00	19.27	13.45	0.00	0.00	5.39	0.00
TRINITY_DN108060_c0_g2	0.00	0.00	0.00	0.00	25.38	0.00	0.00	0.00	15.73	0.00
TRINITY_DN108060_c0_g3	0.00	0.00	0.00	0.00	0.00	0.00	0.00	0.00	0.00	0.00
TRINITY_DN108060_c1_g1	0.00	0.00	0.00	0.00	0.00	0.00	0.00	0.00	4.71	0.00
TRINITY_DN1080610_c0_g1	0.00	14.61	0.00	0.00	0.00	8.95	0.00	0.00	8.30	0.00
TRINITY_DN1080612_c0_g1	0.00	0.00	0.00	19.80	0.00	0.00	0.00	0.00	0.00	0.00
TRINITY_DN1080614_c0_g1	0.00	0.00	0.00	0.00	0.00	0.00	0.00	0.00	0.00	0.00
TRINITY_DN1080618_c0_g1	0.00	0.00	0.00	0.00	0.00	0.00	0.00	0.00	0.00	0.00
TRINITY_DN108061_c0_g1	0.00	0.00	0.00	0.00	0.00	0.00	0.00	0.00	0.00	0.00
TRINITY_DN108061_c1_g1	0.00	0.00	0.00	0.00	0.00	0.00	0.00	0.00	0.00	0.00
TRINITY_DN1080621_c0_g1	0.00	0.00	0.00	0.00	0.00	0.00	0.00	0.00	3.78	0.00
TRINITY_DN1080622_c0_g1	0.00	0.00	39.55	0.00	0.00	0.00	0.00	0.00	0.00	0.00
TRINITY_DN108062_c0_g1	0.00	0.00	0.00	0.00	0.00	0.00	0.00	0.00	0.00	0.00
TRINITY_DN108062_c0_g2	0.00	0.00	0.00	0.00	0.00	0.00	0.00	0.00	0.00	0.00
TRINITY_DN108062_c1_g1	0.00	0.00	0.00	0.00	7.71	0.00	0.00	0.00	0.00	0.00
TRINITY_DN1080633_c0_g1	0.00	14.92	0.00	0.00	27.35	0.00	0.00	0.00	8.48	0.00
TRINITY_DN108063_c0_g1	1.40	7.33	19.30	2.98	0.00	0.00	0.00	0.00	10.24	0.00
TRINITY_DN108063_c1_g1	0.00	0.00	0.00	0.00	0.00	0.00	0.00	0.00	0.00	0.00
TRINITY_DN108063_c3_g1	0.00	21.14	20.54	12.40	10.30	5.17	0.00	0.00	4.81	0.00
TRINITY_DN108063_c5_g1	0.00	3.34	0.00	3.70	2.05	0.00	0.00	0.00	5.79	1.83
TRINITY_DN108063_c7_g1	0.00	0.00	50.27	2.00	0.00	0.00	0.00	0.00	9.46	0.00
TRINITY_DN1080640_c0_g1	0.00	0.00	0.00	0.00	0.00	0.00	0.00	0.00	31.36	0.00
TRINITY_DN1080646_c0_g1	0.00	0.00	0.00	0.00	0.00	0.00	0.00	0.00	0.00	0.00
TRINITY_DN1080647_c0_g1	0.00	0.00	0.00	0.00	0.00	15.98	0.00	0.00	0.00	0.00
TRINITY_DN108064_c0_g2	10.67	0.00	0.00	49.92	93.38	49.80	21.98	69.23	219.38	0.00
TRINITY_DN1080652_c0_g1	0.00	0.00	0.00	0.00	0.00	0.00	0.00	0.00	0.00	0.00
TRINITY_DN1080653_c0_g1	0.00	0.00	0.00	0.00	0.00	0.00	0.00	0.00	52.50	0.00
TRINITY_DN1080654_c0_g1	0.00	0.00	0.00	5.28	0.00	0.00	0.00	0.00	0.00	0.00
TRINITY_DN1080658_c0_g1	0.00	0.00	0.00	0.00	0.00	0.00	0.00	0.00	0.00	0.00
TRINITY_DN108065_c1_g1	0.00	0.00	0.00	0.00	0.00	0.00	0.00	0.00	0.00	0.00
TRINITY_DN108065_c2_g1	0.00	2.61	7.42	2.80	0.00	0.00	6.62	11.31	20.89	0.00
TRINITY_DN108065_c3_g1	0.00	0.00	0.00	0.00	0.00	0.00	0.00	18.00	0.00	0.00
TRINITY_DN108065_c4_g1	0.00	0.00	20.59	0.00	0.00	0.00	0.00	0.00	19.40	0.00
TRINITY_DN108065_c6_g1	12.95	0.00	0.00	8.83	15.01	0.00	0.00	13.24	41.74	0.00
TRINITY_DN1080661_c0_g1	0.00	0.00	0.00	0.00	9.66	0.00	0.00	0.00	9.02	0.00
TRINITY_DN1080665_c0_g1	0.00	0.00	0.00	0.00	0.00	0.00	0.00	0.00	0.00	0.00
TRINITY_DN1080666_c0_g1	0.00	0.00	0.00	0.00	0.00	0.00	0.00	0.00	0.00	0.00
TRINITY_DN108066_c0_g1	0.00	0.00	0.00	0.00	0.00	0.00	0.00	3.43	0.00	0.00
TRINITY_DN108066_c0_g2	0.00	0.00	0.00	14.23	8.00	0.00	0.00	0.00	0.00	0.00
TRINITY_DN1080670_c0_g1	0.00	0.00	0.00	0.00	0.00	0.00	0.00	0.00	0.00	0.00
TRINITY_DN1080671_c0_g1	0.00	0.00	0.00	0.00	0.00	0.00	0.00	8.95	0.00	0.00
TRINITY_DN1080674_c0_g1	0.00	0.00	0.00	0.00	0.00	0.00	0.00	0.00	0.00	0.00
TRINITY_DN1080675_c0_g1	0.00	0.00	13.47	0.00	0.00	0.00	0.00	0.00	0.00	0.00
TRINITY_DN1080678_c0_g1	0.00	0.00	0.00	0.00	0.00	0.00	0.00	0.00	0.00	0.00
TRINITY_DN1080679_c0_g1	0.00	11.80	0.00	4.30	0.00	0.00	0.00	0.00	0.00	0.00
TRINITY_DN108067_c0_g1	0.00	0.00	15.75	0.00	0.00	0.00	0.00	0.00	0.00	0.00
TRINITY_DN1080683_c0_g1	0.00	0.00	0.00	0.00	15.75	0.00	0.00	0.00	0.00	0.00
TRINITY_DN1080686_c0_g1	0.00	0.00	0.00	0.00	0.00	0.00	0.00	0.00	0.00	0.00
TRINITY_DN108068_c0_g1	0.00	0.00	0.00	0.00	0.00	0.00	0.00	0.00	4.21	0.00
TRINITY_DN108068_c0_g2	0.00	0.00	0.00	7.11	0.00	8.71	0.00	0.00	29.48	0.00
TRINITY_DN108068_c0_g3	0.00	0.00	0.00	0.00	0.00	0.00	0.00	0.00	0.00	0.00
TRINITY_DN1080693_c0_g1	0.00	0.00	0.00	0.00	0.00	0.00	0.00	0.00	11.20	0.00
TRINITY_DN1080697_c0_g1	0.00	0.00	0.00	9.80	0.00	0.00	0.00	0.00	0.00	0.00
TRINITY_DN1080698_c0_g1	0.00	0.00	0.00	7.69	0.00	0.00	0.00	0.00	12.09	0.00
TRINITY_DN108069_c0_g1	0.00	0.00	6.45	0.00	0.00	0.00	0.00	0.00	14.65	0.00
TRINITY_DN10806_c2_g2	0.00	13.88	0.00	0.00	17.21	0.00	0.00	0.00	9.84	14.81
TRINITY_DN10806_c3_g1	2.73	8.03	3.29	3.95	0.00	3.31	0.00	0.00	21.55	0.00
TRINITY_DN10806_c4_g1	0.00	0.00	0.00	0.00	0.00	0.00	0.00	0.00	0.00	0.00
TRINITY_DN1080704_c0_g1	9.41	18.52	0.00	984.59	16.83	5.67	5.06	0.00	5.26	10.01
TRINITY_DN108070_c0_g1	0.00	0.00	3.32	7.89	6.05	4.49	12.25	3.95	0.00	0.00
TRINITY_DN108070_c0_g2	0.00	18.93	0.00	7.64	7.95	0.00	0.00	8.92	14.34	0.00
TRINITY_DN1080710_c0_g1	0.00	0.00	0.00	6.58	22.36	11.16	0.00	0.00	10.37	0.00
TRINITY_DN1080711_c0_g1	0.00	0.00	0.00	15.70	0.00	0.00	0.00	0.00	24.73	0.00
TRINITY_DN1080714_c0_g1	0.00	15.75	0.00	0.00	0.00	0.00	0.00	0.00	0.00	0.00
TRINITY_DN1080718_c0_g1	0.00	0.00	0.00	0.00	0.00	0.00	0.00	0.00	0.00	0.00
TRINITY_DN108071_c1_g1	0.00	0.00	11.58	0.00	0.00	0.00	0.00	0.00	0.00	0.00
TRINITY_DN1080722_c0_g1	0.00	0.00	0.00	0.00	0.00	0.00	0.00	0.00	0.00	0.00
TRINITY_DN1080723_c0_g1	0.00	0.00	0.00	0.00	15.62	0.00	0.00	0.00	0.00	0.00
TRINITY_DN1080724_c0_g1	0.00	0.00	0.00	20.96	17.93	0.00	0.00	0.00	16.56	0.00
TRINITY_DN1080725_c0_g1	0.00	0.00	0.00	0.00	0.00	0.00	0.00	0.00	0.00	0.00
TRINITY_DN1080726_c0_g1	0.00	0.00	0.00	0.00	0.00	0.00	12.77	12.92	0.00	0.00
TRINITY_DN1080728_c0_g1	0.00	0.00	0.00	18.47	0.00	0.00	0.00	0.00	0.00	0.00
TRINITY_DN108072_c0_g1	0.00	0.00	0.00	0.00	0.00	0.00	0.00	0.00	9.99	0.00
TRINITY_DN108072_c10_g1	0.00	0.00	0.00	0.00	0.00	0.00	0.00	8.90	0.00	0.00
TRINITY_DN108072_c11_g1	4.71	4.60	2.78	20.36	31.95	4.85	2.54	15.06	44.27	4.99
TRINITY_DN108072_c12_g1	0.00	0.00	0.00	0.00	3.24	8.23	0.00	0.00	2.32	0.00
TRINITY_DN108072_c1_g1	0.00	0.00	0.00	0.00	57.26	0.00	0.00	0.00	12.00	0.00
TRINITY_DN108072_c4_g1	0.00	0.00	12.49	0.00	0.00	0.00	0.00	0.00	0.00	0.00
TRINITY_DN108072_c5_g1	0.00	4.54	0.00	9.98	22.13	5.55	0.00	0.00	0.00	0.00
TRINITY_DN108072_c6_g1	0.00	0.00	0.00	0.00	0.00	0.00	0.00	8.90	27.62	0.00
TRINITY_DN108072_c8_g1	0.00	0.00	10.00	0.00	0.00	0.00	0.00	8.90	9.40	0.00
TRINITY_DN108072_c9_g1	0.00	0.00	0.00	0.00	0.00	0.00	0.00	0.00	0.00	0.00
TRINITY_DN1080732_c0_g1	0.00	0.00	0.00	0.00	0.00	0.00	0.00	0.00	0.00	0.00
TRINITY_DN1080733_c0_g1	0.00	0.00	0.00	0.00	0.00	0.00	0.00	0.00	0.00	0.00
TRINITY_DN1080739_c0_g1	0.00	0.00	0.00	0.00	0.00	0.00	0.00	0.00	0.00	0.00
TRINITY_DN108073_c0_g1	0.00	0.00	18.83	0.00	0.00	0.00	0.00	0.00	0.07	0.00
TRINITY_DN108073_c0_g2	0.00	0.00	0.00	0.00	0.00	0.00	0.00	0.00	0.00	0.00
TRINITY_DN108073_c1_g1	0.00	9.86	0.00	0.00	12.08	0.00	10.64	21.26	57.06	0.00
TRINITY_DN108073_c1_g2	0.00	0.00	54.16	0.00	0.00	0.00	0.00	0.00	0.00	0.00
TRINITY_DN1080749_c0_g1	0.00	0.00	0.00	0.00	9.44	0.00	0.00	0.00	0.00	0.00
TRINITY_DN1080750_c0_g1	0.00	0.00	0.00	0.00	0.00	0.00	0.00	0.00	0.00	0.00
TRINITY_DN1080753_c0_g1	0.00	0.00	0.00	0.00	0.00	0.00	0.00	0.00	13.12	0.00
TRINITY_DN1080754_c0_g1	0.00	0.00	0.00	0.00	0.00	0.00	0.00	0.00	0.00	0.00
TRINITY_DN1080756_c0_g1	0.00	0.00	0.00	0.00	0.00	0.00	0.00	0.00	0.00	0.00
TRINITY_DN108075_c1_g1	0.00	0.00	87.94	45.76	97.98	35.81	31.43	0.00	33.40	0.00
TRINITY_DN1080762_c0_g1	0.00	0.00	0.00	0.00	0.00	0.00	0.00	0.00	8.07	0.00
TRINITY_DN1080765_c0_g1	0.00	0.00	0.00	0.00	0.00	0.00	0.00	0.00	0.00	0.00
TRINITY_DN1080768_c0_g1	0.00	0.00	0.00	0.00	0.00	0.00	0.00	0.00	3.52	0.00
TRINITY_DN108076_c0_g2	0.00	0.00	0.00	0.00	9.69	4.86	0.00	0.00	4.54	0.00
TRINITY_DN108076_c8_g1	0.00	0.00	19.78	0.00	0.00	0.00	0.00	0.00	18.84	0.00
TRINITY_DN108076_c9_g1	0.00	0.00	28.82	0.00	0.00	0.00	0.00	0.00	0.00	0.00
TRINITY_DN1080770_c0_g1	0.00	0.00	0.00	6.30	0.00	0.00	0.00	0.00	9.94	0.00
TRINITY_DN1080776_c0_g1	0.00	0.00	0.00	0.00	0.00	0.00	0.00	0.00	0.00	0.00
TRINITY_DN1080777_c0_g1	0.00	0.00	0.00	0.00	0.00	0.00	0.00	0.00	0.00	0.00
TRINITY_DN1080778_c0_g1	0.00	0.00	0.00	10.48	0.00	0.00	0.00	0.00	0.00	0.00
TRINITY_DN108077_c0_g1	0.00	0.00	16.84	10.13	0.00	0.00	0.00	0.00	15.98	0.00
TRINITY_DN108077_c0_g2	0.00	0.00	0.00	0.00	0.00	0.00	0.00	0.00	21.15	10.57
TRINITY_DN108077_c0_g3	0.00	0.00	0.00	0.00	0.00	0.00	0.00	0.00	0.00	0.00
TRINITY_DN108077_c0_g4	0.00	6.25	0.00	0.00	0.00	0.00	0.00	0.00	7.10	0.00
TRINITY_DN108077_c1_g1	0.00	0.00	6.45	8.17	47.17	13.55	0.00	0.00	45.68	0.00
TRINITY_DN1080780_c0_g1	0.00	0.00	0.00	0.00	0.00	0.00	0.00	0.00	0.00	0.00
TRINITY_DN1080786_c0_g1	0.00	0.00	0.00	0.00	0.00	0.00	0.00	0.00	0.00	0.00
TRINITY_DN1080792_c0_g1	0.00	0.00	10.39	0.00	5.21	0.00	0.00	0.00	4.87	0.00
TRINITY_DN1080793_c0_g1	0.00	0.00	0.00	0.00	0.00	24.81	0.00	0.00	0.00	0.00
TRINITY_DN1080796_c0_g1	0.00	0.00	0.00	0.00	0.00	0.00	0.00	0.00	0.00	0.00
TRINITY_DN108079_c3_g1	0.00	0.00	0.00	4.59	0.00	0.00	0.00	0.00	14.34	0.00
TRINITY_DN108079_c3_g2	0.00	0.00	0.00	0.00	0.00	0.00	0.00	0.00	16.85	0.00
TRINITY_DN108079_c3_g3	0.00	0.00	0.00	5.43	13.80	0.00	0.00	0.00	17.05	0.00
TRINITY_DN10807_c0_g1	0.00	3.56	0.00	0.00	0.00	0.00	0.00	0.00	4.06	0.00
TRINITY_DN1080800_c0_g1	0.00	0.00	0.00	0.00	0.00	0.00	0.00	0.00	16.68	0.00
TRINITY_DN1080801_c0_g1	0.00	0.00	0.00	0.00	19.64	0.00	0.00	0.00	36.33	0.00
TRINITY_DN1080803_c0_g1	0.00	0.00	0.00	9.18	0.00	0.00	0.00	0.00	0.00	0.00
TRINITY_DN108080_c1_g1	0.00	0.00	0.00	0.00	0.00	0.00	0.00	9.80	0.00	0.00
TRINITY_DN108080_c8_g1	0.00	0.00	0.00	0.00	0.00	0.00	0.00	0.00	0.00	0.00
TRINITY_DN1080812_c0_g1	0.00	0.00	0.00	0.00	0.00	0.00	0.00	0.00	0.00	0.00
TRINITY_DN1080815_c0_g1	0.00	0.00	0.00	0.00	0.00	6.18	0.00	0.00	5.73	0.00
TRINITY_DN108081_c0_g1	0.00	1.47	11.89	1.08	17.39	2.38	3.85	2.95	12.26	3.56
TRINITY_DN1080821_c0_g1	0.00	0.00	0.00	0.00	0.00	0.00	0.00	0.00	0.00	0.00
TRINITY_DN1080825_c0_g1	0.00	0.00	0.00	5.06	0.00	0.00	0.00	0.00	0.00	0.00
TRINITY_DN1080828_c0_g1	0.00	0.00	0.00	0.00	0.00	0.00	0.00	0.00	0.00	0.00
TRINITY_DN108082_c0_g1	0.00	14.48	0.00	0.00	0.00	0.00	0.00	0.00	0.00	0.00
TRINITY_DN108082_c1_g1	0.00	3.12	12.08	9.47	23.55	3.77	2.78	2.13	13.98	0.00
TRINITY_DN108082_c1_g2	0.00	0.00	0.00	0.00	3.17	0.00	0.00	0.00	0.00	0.00
TRINITY_DN108082_c2_g1	0.00	2.25	0.00	29.88	0.00	10.89	0.00	2.46	16.83	0.00
TRINITY_DN108082_c6_g1	0.00	35.61	0.00	0.00	0.00	0.00	0.00	25.63	0.00	0.00
TRINITY_DN1080835_c0_g1	0.00	0.00	0.00	22.08	56.71	0.00	16.35	0.00	17.50	0.00
TRINITY_DN1080837_c0_g1	0.00	0.00	0.00	3.83	0.00	0.00	0.00	0.00	0.00	0.00
TRINITY_DN1080838_c0_g1	0.00	9.64	11.65	0.00	0.00	0.00	0.00	0.00	10.98	0.00
TRINITY_DN1080839_c0_g1	0.00	0.00	0.00	0.00	0.00	0.00	0.00	0.00	0.00	0.00
TRINITY_DN108083_c0_g1	0.00	0.00	0.00	0.00	0.00	0.00	1.92	0.00	0.00	0.00
TRINITY_DN108083_c0_g2	42.06	201.16	462.61	321.30	1116.06	212.92	152.21	209.39	837.83	69.70
TRINITY_DN1080840_c0_g1	0.00	0.00	0.00	0.00	0.00	0.00	0.00	0.00	0.00	0.00
TRINITY_DN1080846_c0_g1	0.00	0.00	0.00	0.00	0.00	0.00	0.00	0.00	0.00	0.00
TRINITY_DN1080847_c0_g1	0.00	0.00	0.00	0.00	13.32	0.00	0.00	0.00	12.36	0.00
TRINITY_DN108084_c0_g1	0.00	0.00	0.00	0.00	0.00	0.00	0.00	0.00	0.00	0.00
TRINITY_DN1080851_c0_g1	0.00	0.00	11.07	0.00	0.00	0.00	0.00	0.00	20.88	0.00
TRINITY_DN1080858_c0_g1	0.00	0.00	0.00	0.00	0.00	0.00	0.00	0.00	0.00	0.00
TRINITY_DN1080859_c0_g1	0.00	0.00	0.00	0.00	0.00	0.00	0.00	0.00	0.00	0.00
TRINITY_DN108085_c0_g1	0.00	1.33	14.42	13.39	15.99	1.60	0.00	6.36	33.61	7.03
TRINITY_DN108085_c2_g1	0.00	0.00	0.00	0.00	0.00	0.00	0.00	0.00	0.00	0.00
TRINITY_DN108085_c4_g1	0.00	0.00	0.00	0.00	0.00	0.00	0.00	0.00	0.00	0.00
TRINITY_DN1080865_c0_g1	0.00	0.00	0.00	0.00	0.00	0.00	0.00	0.00	0.00	0.00
TRINITY_DN1080867_c0_g1	0.00	0.00	0.00	0.00	0.00	0.00	0.00	0.00	0.00	0.00
TRINITY_DN108086_c0_g1	0.00	0.00	0.00	0.00	2.05	0.00	0.00	0.00	0.00	0.00
TRINITY_DN108086_c0_g3	0.00	0.00	0.00	1.96	0.00	0.00	0.00	0.00	0.00	0.00
TRINITY_DN1080870_c0_g1	0.00	0.00	0.00	10.76	0.00	0.00	0.00	0.00	0.00	0.00
TRINITY_DN1080871_c0_g1	0.00	0.00	0.00	0.00	0.00	0.00	0.00	0.00	0.00	0.00
TRINITY_DN1080877_c0_g1	0.00	0.00	0.00	4.65	0.00	0.00	0.00	0.00	0.00	0.00
TRINITY_DN108087_c0_g1	0.00	0.00	0.00	0.00	0.00	0.00	0.00	0.00	0.00	0.00
TRINITY_DN108087_c1_g1	0.00	8.69	0.00	6.26	10.63	0.00	0.00	0.00	0.00	0.00
TRINITY_DN1080880_c0_g1	0.00	0.00	0.00	0.00	0.00	0.00	0.00	0.00	0.00	0.00
TRINITY_DN1080881_c0_g1	0.00	0.00	0.00	0.00	0.00	0.00	0.00	0.00	0.00	0.00
TRINITY_DN1080882_c0_g1	0.00	0.00	0.00	0.00	0.00	0.00	0.00	0.00	0.00	0.00
TRINITY_DN1080884_c0_g1	0.00	0.00	24.29	21.94	0.00	0.00	0.00	0.00	11.51	0.00
TRINITY_DN1080887_c0_g1	0.00	0.00	0.00	0.00	0.00	0.00	11.46	0.00	0.00	0.00
TRINITY_DN1080888_c0_g1	0.00	0.00	0.00	0.00	0.00	0.00	0.00	0.00	0.00	0.00
TRINITY_DN1080894_c0_g1	0.00	0.00	0.00	0.00	0.00	0.00	0.00	0.00	21.03	0.00
TRINITY_DN1080896_c0_g1	0.00	0.00	0.00	5.83	0.00	19.77	0.00	0.00	9.20	0.00
TRINITY_DN1080897_c0_g1	0.00	0.00	0.00	0.00	0.00	0.00	0.00	0.00	0.00	0.00
TRINITY_DN1080899_c0_g1	0.00	0.00	0.00	0.00	0.00	0.00	0.00	0.00	0.00	0.00
TRINITY_DN108089_c0_g1	0.00	0.00	12.92	0.00	58.37	0.00	0.00	0.00	114.74	0.00
TRINITY_DN108089_c2_g1	0.00	0.00	19.40	0.00	40.00	0.00	34.64	17.80	55.53	17.24
TRINITY_DN10808_c0_g1	6.12	3.04	4.70	9.98	2.57	11.17	0.00	6.39	17.19	0.00
TRINITY_DN10808_c0_g2	0.00	0.00	0.00	0.00	15.54	0.00	11.43	0.00	5.82	0.00
TRINITY_DN10808_c1_g1	0.00	0.00	0.00	0.00	9.71	39.55	0.00	17.36	0.00	0.00
TRINITY_DN1080905_c0_g1	0.00	0.00	0.00	0.00	0.00	31.25	0.00	0.00	14.59	0.00
TRINITY_DN1080909_c0_g1	0.00	0.00	0.00	0.00	13.32	0.00	0.00	0.00	0.00	0.00
TRINITY_DN108090_c1_g1	0.00	7.42	3.65	0.96	5.38	0.00	0.48	0.00	1.02	0.00
TRINITY_DN108090_c2_g1	0.00	0.00	0.00	0.00	0.00	0.00	0.00	0.00	2.17	0.00
TRINITY_DN1080912_c0_g1	0.00	0.00	95.97	11.57	19.84	19.61	0.00	0.00	18.33	0.00
TRINITY_DN1080913_c0_g1	0.00	0.00	0.00	0.00	0.00	0.00	0.00	0.00	0.00	0.00
TRINITY_DN1080915_c0_g1	0.00	0.00	0.00	0.00	0.00	0.00	0.00	0.00	17.66	0.00
TRINITY_DN1080917_c0_g1	0.00	0.00	0.00	0.00	0.00	0.00	0.00	0.00	0.00	0.00
TRINITY_DN108091_c0_g1	0.00	0.00	0.00	0.00	0.00	17.97	0.00	0.00	11.11	0.00
TRINITY_DN108091_c1_g1	30.38	0.92	47.65	43.96	0.00	67.92	0.00	0.00	99.34	0.00
TRINITY_DN1080921_c0_g1	0.00	0.00	0.00	0.00	0.00	0.00	0.00	0.00	0.00	0.00
TRINITY_DN1080922_c0_g1	0.00	0.00	0.00	0.00	0.00	0.00	0.00	0.00	0.00	0.00
TRINITY_DN1080923_c0_g1	0.00	0.00	0.00	0.00	0.00	0.00	0.00	0.00	9.64	0.00
TRINITY_DN1080925_c0_g1	0.00	0.00	21.07	0.00	10.69	0.00	0.00	0.00	0.00	0.00
TRINITY_DN1080926_c0_g1	0.00	0.00	4.81	0.00	0.00	0.00	0.00	0.00	0.00	0.00
TRINITY_DN1080929_c0_g1	0.00	0.00	0.00	13.34	0.00	0.00	0.00	0.00	0.00	0.00
TRINITY_DN1080931_c0_g1	0.00	0.00	0.00	0.00	0.00	0.00	0.00	0.00	0.00	0.00
TRINITY_DN1080937_c0_g1	0.00	0.00	0.00	0.00	0.00	0.00	0.00	0.00	6.84	0.00
TRINITY_DN1080939_c0_g1	0.00	0.00	0.00	0.00	7.71	0.00	0.00	0.00	7.17	0.00
TRINITY_DN108093_c10_g1	0.00	0.00	0.00	0.00	0.00	0.00	0.00	0.00	0.00	0.00
TRINITY_DN108093_c4_g1	0.00	0.00	0.00	0.00	0.00	0.00	0.00	0.00	0.00	0.00
TRINITY_DN108093_c8_g1	0.00	0.00	0.00	0.00	0.00	0.00	0.00	0.00	0.00	0.00
TRINITY_DN1080940_c0_g1	0.00	0.00	0.00	0.00	0.00	0.00	0.00	0.00	0.00	0.00
TRINITY_DN1080944_c0_g1	0.00	0.00	0.00	0.00	0.00	0.00	5.93	0.00	0.00	0.00
TRINITY_DN1080945_c0_g1	0.00	0.00	0.00	0.00	0.00	0.00	0.00	0.00	8.43	7.97
TRINITY_DN1080947_c0_g1	0.00	0.00	0.00	0.00	0.00	0.00	0.00	0.00	0.00	0.00
TRINITY_DN1080948_c0_g1	0.00	0.00	0.00	0.00	0.00	0.00	0.00	0.00	0.00	0.00
TRINITY_DN108094_c0_g1	0.00	11.86	25.18	22.79	124.37	12.82	26.59	0.00	19.11	0.00
TRINITY_DN1080951_c0_g1	0.00	0.00	0.00	0.00	0.00	0.00	0.00	0.00	0.00	0.00
TRINITY_DN1080952_c0_g1	0.00	0.00	0.00	0.00	0.00	0.00	0.00	15.86	0.00	0.00
TRINITY_DN1080959_c0_g1	0.00	0.00	0.00	0.00	0.00	0.00	0.00	0.00	0.00	0.00
TRINITY_DN108095_c0_g1	0.00	0.00	0.00	0.00	10.43	0.00	0.00	0.00	0.00	0.00
TRINITY_DN108095_c1_g2	0.00	0.00	0.00	11.66	20.00	19.82	0.00	0.00	18.51	0.00
TRINITY_DN1080960_c0_g1	0.00	0.00	0.00	0.00	0.00	0.00	0.00	0.00	62.22	0.00
TRINITY_DN1080966_c0_g1	0.00	0.00	0.00	0.00	0.00	0.00	0.00	0.00	6.52	0.00
TRINITY_DN1080967_c0_g1	0.00	0.00	0.00	0.00	0.00	0.00	0.00	0.00	0.00	0.00
TRINITY_DN1080968_c0_g1	0.00	0.00	0.00	18.64	0.00	0.00	0.00	14.02	0.00	0.00
TRINITY_DN108096_c0_g1	0.00	14.76	11.56	2.16	0.00	0.00	0.00	0.00	0.00	0.00
TRINITY_DN108096_c0_g2	0.00	0.00	13.45	3.86	50.02	0.00	0.00	0.00	14.98	0.00
TRINITY_DN108096_c5_g1	2.03	0.00	2.38	0.00	16.94	0.00	2.18	0.00	6.83	2.15
TRINITY_DN1080970_c0_g1	0.00	0.00	0.00	0.00	0.00	0.00	0.00	0.00	0.00	0.00
TRINITY_DN1080971_c0_g1	0.00	0.00	0.00	0.00	18.24	0.00	0.00	0.00	0.00	0.00
TRINITY_DN1080974_c0_g1	0.00	0.00	29.95	0.00	0.00	0.00	0.00	0.00	0.00	0.00
TRINITY_DN1080977_c0_g1	0.00	0.00	0.00	0.00	0.00	0.00	10.92	0.00	0.00	0.00
TRINITY_DN108097_c0_g1	0.00	0.00	0.00	0.00	0.00	0.00	0.00	0.00	0.00	0.00
TRINITY_DN108097_c0_g2	0.00	0.00	0.00	0.00	17.05	0.00	0.00	0.00	31.36	0.00
TRINITY_DN108097_c2_g1	0.00	0.00	0.00	10.85	0.00	0.00	0.00	0.00	0.00	16.03
TRINITY_DN108097_c3_g1	0.00	0.00	0.00	0.00	0.00	0.00	0.00	0.00	0.00	0.00
TRINITY_DN108097_c6_g1	0.00	0.00	0.00	0.00	0.00	0.00	0.00	0.00	0.00	0.00
TRINITY_DN1080981_c0_g1	0.00	0.00	0.00	0.00	0.00	0.00	0.00	0.00	0.00	0.00
TRINITY_DN1080986_c0_g1	0.00	0.00	0.00	0.00	0.00	0.00	0.00	0.00	26.96	0.00
TRINITY_DN1080987_c0_g1	0.00	0.00	0.00	0.00	0.00	0.00	0.00	0.00	0.00	0.00
TRINITY_DN108098_c0_g1	0.00	0.00	0.00	0.00	0.00	0.00	0.00	0.00	14.44	0.00
TRINITY_DN108098_c1_g1	0.00	0.00	57.03	11.33	38.85	0.00	0.00	0.00	36.16	16.91
TRINITY_DN108098_c4_g1	0.00	0.00	0.00	0.00	0.00	0.00	0.00	0.00	0.00	0.00
TRINITY_DN108098_c6_g1	0.00	0.00	0.00	0.00	0.00	0.00	0.00	0.00	0.00	0.00
TRINITY_DN1080990_c0_g1	0.00	0.00	0.00	22.26	0.00	0.00	11.06	0.00	23.34	0.00
TRINITY_DN1080993_c0_g1	0.00	0.00	0.00	0.00	0.00	0.00	0.00	0.00	0.00	0.00
TRINITY_DN1080994_c0_g1	0.00	0.00	0.00	0.00	0.00	0.00	0.00	0.00	0.00	0.00
TRINITY_DN1080995_c0_g1	0.00	0.00	0.00	0.00	0.00	0.00	17.32	0.00	0.00	0.00
TRINITY_DN1080997_c0_g1	0.00	0.00	0.00	0.00	0.00	0.00	0.00	0.00	0.00	0.00
TRINITY_DN1080998_c0_g1	0.00	0.00	0.00	0.00	0.00	0.00	0.00	0.00	0.00	0.00
TRINITY_DN1080999_c0_g1	0.00	0.00	0.00	0.00	0.00	0.00	0.00	0.00	0.00	0.00
TRINITY_DN108099_c0_g1	0.00	0.00	0.00	0.00	0.00	0.00	0.00	0.00	0.00	0.00
TRINITY_DN108099_c1_g1	0.00	0.00	0.00	0.00	0.00	0.00	0.00	0.00	0.00	0.00
TRINITY_DN108099_c4_g1	0.00	0.00	0.00	36.64	0.00	0.00	0.00	0.00	12.36	0.00
TRINITY_DN10809_c0_g2	0.00	0.00	78.60	23.72	0.00	26.68	0.00	0.00	12.44	0.00
TRINITY_DN10809_c0_g3	0.00	5.94	5.58	3.34	7.35	4.10	0.00	0.00	1.39	0.00
TRINITY_DN10809_c0_g4	0.00	0.00	3.39	3.22	0.00	1.81	0.00	0.77	0.00	0.00
TRINITY_DN10809_c2_g1	2.88	55.50	101.82	55.39	145.97	25.05	49.00	109.42	793.07	9.15
TRINITY_DN1080_c0_g1	2.19	8.46	3.34	0.51	6.02	6.20	4.63	0.78	6.05	0.77
TRINITY_DN1080_c13_g1	0.00	0.00	0.00	11.12	0.00	0.00	0.00	0.00	0.00	0.00
TRINITY_DN1080_c15_g1	0.00	0.00	0.00	0.00	0.00	0.00	0.00	0.00	7.50	0.00
TRINITY_DN1080_c16_g1	0.00	4.22	0.00	2.70	18.74	0.00	2.05	0.00	55.69	3.73
TRINITY_DN1080_c1_g1	3.55	35.88	93.13	91.21	110.88	58.81	32.27	23.19	145.86	6.44
TRINITY_DN1080_c1_g2	0.00	0.00	0.00	0.00	0.00	0.00	0.00	0.00	0.00	0.00
TRINITY_DN1080_c23_g1	0.00	0.00	0.00	22.67	0.00	0.00	0.00	0.00	0.00	0.00
TRINITY_DN1080_c24_g1	0.00	0.00	0.00	0.00	0.00	0.00	0.00	0.00	0.00	0.00
TRINITY_DN1080_c25_g1	0.00	0.00	0.00	0.00	0.00	0.00	0.00	0.00	0.00	0.00
TRINITY_DN1080_c26_g1	0.00	0.00	0.00	0.00	0.00	8.95	0.00	0.00	16.60	0.00
TRINITY_DN1080_c29_g1	0.00	0.00	0.00	0.00	0.00	0.00	0.00	0.00	0.00	0.00
TRINITY_DN1080_c2_g1	0.00	0.00	0.00	0.70	5.09	0.00	0.00	0.00	0.00	0.00
TRINITY_DN1080_c3_g1	0.00	0.00	0.00	0.00	15.51	0.00	0.00	0.00	0.00	0.00
TRINITY_DN1080_c4_g1	0.00	0.00	0.00	0.00	47.65	0.00	0.00	0.00	0.00	0.00
TRINITY_DN1080_c4_g2	0.00	0.00	0.00	0.00	0.00	0.00	0.00	0.00	0.00	0.00
TRINITY_DN1080_c4_g3	0.00	0.00	0.00	0.00	0.00	0.00	0.00	0.00	0.00	0.00
TRINITY_DN1081005_c0_g1	0.00	0.00	0.00	0.00	0.00	0.00	0.00	0.00	0.00	0.00
TRINITY_DN1081006_c0_g1	0.00	0.00	0.00	0.00	0.00	0.00	0.00	0.00	0.00	0.00
TRINITY_DN1081007_c0_g1	0.00	0.00	0.00	0.00	0.00	0.00	0.00	0.00	0.00	0.00
TRINITY_DN1081008_c0_g1	0.00	0.00	0.00	0.00	0.00	0.00	0.00	0.00	0.00	0.00
TRINITY_DN108100_c0_g1	0.00	0.00	0.00	0.00	0.00	0.00	0.00	0.00	4.64	0.00
TRINITY_DN108100_c0_g2	0.00	0.00	0.00	0.00	0.00	0.00	0.00	0.00	0.00	0.00
TRINITY_DN1081011_c0_g1	0.00	0.00	0.00	0.00	0.00	0.00	0.00	0.00	0.00	0.00
TRINITY_DN1081013_c0_g1	0.00	0.00	0.00	0.00	0.00	0.00	0.00	0.00	26.77	0.00
TRINITY_DN1081015_c0_g1	0.00	0.00	0.00	0.00	24.32	0.00	0.00	0.00	11.27	0.00
TRINITY_DN1081016_c0_g1	0.00	0.00	0.00	0.00	0.00	0.00	0.00	0.00	0.00	0.00
TRINITY_DN1081017_c0_g1	0.00	0.00	0.00	0.00	37.23	0.00	0.00	6.52	13.87	0.00
TRINITY_DN108101_c1_g1	0.00	0.00	14.62	11.33	30.01	0.00	0.00	17.27	27.83	0.00
TRINITY_DN1081020_c0_g1	0.00	0.00	0.00	0.00	0.00	0.00	0.00	0.00	29.89	0.00
TRINITY_DN1081029_c0_g1	0.00	0.00	0.00	0.00	0.00	0.00	0.00	0.00	0.00	0.00
TRINITY_DN108102_c0_g1	0.82	9.86	9.30	3.93	14.42	0.94	5.30	0.00	14.07	2.60
TRINITY_DN108102_c1_g1	0.00	19.78	34.66	41.23	1.33	0.00	13.73	0.00	51.18	0.00
TRINITY_DN108102_c3_g1	0.00	0.00	0.00	0.00	0.00	0.00	0.00	0.00	0.00	0.00
TRINITY_DN1081030_c0_g1	0.00	0.00	33.68	0.00	0.00	0.00	0.00	0.00	0.00	0.00
TRINITY_DN1081036_c0_g1	0.00	0.00	0.00	7.11	0.00	0.00	0.00	0.00	0.00	0.00
TRINITY_DN1081037_c0_g1	0.00	0.00	0.00	0.00	0.00	0.00	0.00	0.00	50.56	0.00
TRINITY_DN1081038_c0_g1	0.00	0.00	0.00	0.00	0.00	11.28	0.00	0.00	0.00	0.00
TRINITY_DN108103_c0_g1	0.00	0.00	0.00	0.00	8.55	0.00	0.00	0.00	15.90	7.52
TRINITY_DN1081043_c0_g1	0.00	0.00	0.00	0.00	0.00	0.00	0.00	0.00	0.00	0.00
TRINITY_DN1081046_c0_g1	0.00	0.00	12.00	0.00	0.00	0.00	0.00	0.00	0.00	0.00
TRINITY_DN1081048_c0_g1	0.00	3.48	0.00	0.00	4.25	0.00	0.00	0.00	0.00	0.00
TRINITY_DN1081052_c0_g1	0.00	0.00	0.00	0.00	0.00	10.37	0.00	0.00	0.00	0.00
TRINITY_DN1081053_c0_g1	0.00	0.00	0.00	7.07	0.00	0.00	0.00	0.00	0.00	0.00
TRINITY_DN1081055_c0_g1	0.00	0.00	0.00	0.00	0.00	0.00	0.00	0.00	0.00	7.52
TRINITY_DN1081058_c0_g1	0.00	0.00	25.15	0.00	13.50	0.00	0.00	0.00	0.00	0.00
TRINITY_DN108105_c1_g1	0.00	0.00	2.78	0.00	14.07	0.00	0.00	2.51	3.11	0.00
TRINITY_DN108105_c2_g1	0.00	0.00	0.00	0.00	0.00	0.00	0.00	0.00	0.00	0.00
TRINITY_DN108105_c2_g2	0.00	0.00	0.00	0.00	0.00	0.00	0.00	0.00	21.53	0.00
TRINITY_DN108105_c2_g3	0.00	0.00	0.00	0.00	0.00	0.00	0.00	0.00	0.00	0.00
TRINITY_DN108105_c3_g2	0.00	0.00	0.00	0.00	0.00	20.47	0.00	0.00	28.55	0.00
TRINITY_DN108105_c5_g1	0.00	0.00	0.00	4.34	0.00	0.00	0.00	0.00	6.77	0.00
TRINITY_DN108105_c6_g1	0.00	0.00	0.00	0.00	0.00	0.00	0.00	0.00	0.00	0.00
TRINITY_DN108105_c7_g1	0.00	0.00	0.00	0.00	0.00	0.00	0.00	0.00	0.00	0.00
TRINITY_DN1081063_c0_g1	0.00	0.00	0.00	0.00	0.00	0.00	0.00	0.00	0.00	0.00
TRINITY_DN1081064_c0_g1	0.00	0.00	0.00	7.52	0.00	12.72	11.21	0.00	0.00	0.00
TRINITY_DN1081065_c0_g1	0.00	0.00	0.00	5.58	9.44	0.00	0.00	0.00	0.00	0.00
TRINITY_DN1081066_c0_g1	0.00	0.00	0.00	0.00	0.00	0.00	0.00	0.00	0.00	0.00
TRINITY_DN1081073_c0_g1	0.00	0.00	0.00	7.80	0.00	0.00	0.00	0.00	0.00	0.00
TRINITY_DN1081078_c0_g1	0.00	0.00	0.00	0.00	19.09	0.00	0.00	0.00	0.00	0.00
TRINITY_DN1081080_c0_g1	12.95	0.00	0.00	8.83	15.01	0.00	0.00	0.00	0.00	0.00
TRINITY_DN1081084_c0_g1	0.00	0.00	0.00	0.00	0.00	0.00	0.00	0.00	0.00	0.00
TRINITY_DN1081086_c0_g1	0.00	0.00	0.00	0.00	0.00	0.00	0.00	0.00	13.31	0.00
TRINITY_DN108108_c0_g1	0.00	0.00	0.00	0.00	0.00	8.95	0.00	0.00	0.00	0.00
TRINITY_DN108108_c1_g1	0.00	1.65	0.00	0.00	0.00	0.00	0.00	0.00	7.63	0.00
TRINITY_DN108108_c2_g1	0.00	0.00	0.00	0.00	0.00	0.00	13.73	0.00	0.00	0.00
TRINITY_DN1081090_c0_g1	0.00	0.00	0.00	0.00	0.00	0.00	0.00	0.00	0.00	0.00
TRINITY_DN1081092_c0_g1	0.00	0.00	0.00	0.00	0.00	0.00	8.16	0.00	0.00	0.00
TRINITY_DN1081094_c0_g1	0.00	0.00	0.00	0.00	0.00	0.00	0.00	0.00	0.00	0.00
TRINITY_DN1081096_c0_g1	0.00	84.19	100.88	104.28	118.27	14.65	12.87	26.05	95.95	25.65
TRINITY_DN1081097_c0_g1	0.00	0.00	0.00	8.11	0.00	0.00	0.00	0.00	0.00	0.00
TRINITY_DN1081098_c0_g1	0.00	0.00	0.00	0.00	0.00	0.00	0.00	0.00	0.00	0.00
TRINITY_DN1081099_c0_g1	0.00	0.00	0.00	0.00	0.00	0.00	0.00	7.59	8.07	0.00
TRINITY_DN108109_c0_g1	0.00	0.00	0.00	0.00	0.00	0.00	0.00	0.00	0.00	0.00
TRINITY_DN10810_c1_g1	0.00	52.98	38.23	15.38	13.05	38.90	11.43	11.45	72.55	0.00
TRINITY_DN1081100_c0_g1	0.00	0.00	0.00	0.00	0.00	0.00	0.00	0.00	0.00	0.00
TRINITY_DN1081104_c0_g1	0.00	0.00	0.00	0.00	46.86	0.00	0.00	0.00	0.00	0.00
TRINITY_DN1081105_c0_g1	0.00	0.00	0.00	0.00	0.00	0.00	0.00	0.00	0.00	0.00
TRINITY_DN1081106_c0_g1	0.00	0.00	0.00	0.00	0.00	0.00	0.00	0.00	0.00	0.00
TRINITY_DN1081107_c0_g1	0.00	0.00	0.00	0.00	0.00	0.00	0.00	0.00	0.00	0.00
TRINITY_DN1081109_c0_g1	0.00	0.00	0.00	0.00	0.00	0.00	0.00	0.00	26.77	0.00
TRINITY_DN108110_c0_g1	15.19	56.44	33.97	2325.47	52.63	51.82	0.00	46.39	80.67	45.25
TRINITY_DN1081110_c0_g1	0.00	0.00	0.00	6.35	0.00	0.00	0.00	0.00	18.28	0.00
TRINITY_DN1081112_c0_g1	0.00	0.00	0.00	0.00	0.00	0.00	0.00	0.00	0.00	0.00
TRINITY_DN1081113_c0_g1	0.00	0.00	0.00	0.00	10.43	0.00	0.00	0.00	0.00	0.00
TRINITY_DN1081114_c0_g1	0.00	0.00	0.00	5.76	0.00	0.00	0.00	0.00	0.00	0.00
TRINITY_DN1081116_c0_g1	0.00	0.00	0.00	2.71	4.50	0.00	0.00	0.00	0.00	0.00
TRINITY_DN1081119_c0_g1	0.00	0.00	0.00	0.00	10.90	0.00	0.00	0.00	0.00	0.00
TRINITY_DN108111_c0_g1	0.00	0.00	1.87	0.00	0.00	0.00	0.00	0.00	0.00	0.00
TRINITY_DN108111_c0_g3	0.00	0.00	0.00	3.05	10.11	0.00	4.55	0.00	0.00	0.00
TRINITY_DN108111_c1_g1	0.00	0.00	0.00	0.00	0.00	0.00	0.00	0.00	0.00	0.00
TRINITY_DN108111_c2_g1	0.00	0.00	10.84	0.00	11.03	0.00	0.00	0.00	10.24	0.00
TRINITY_DN1081123_c0_g1	0.00	0.00	0.00	0.00	0.00	0.00	0.00	0.00	28.96	0.00
TRINITY_DN1081126_c0_g1	0.00	0.00	0.00	0.00	0.00	0.00	0.00	0.00	0.00	0.00
TRINITY_DN1081127_c0_g1	0.00	0.00	0.00	0.00	0.00	0.00	0.00	0.00	12.09	0.00
TRINITY_DN108112_c0_g1	0.00	18.43	36.01	20.13	143.51	32.21	9.77	3.20	74.98	7.15
TRINITY_DN108112_c1_g1	0.00	0.00	0.00	0.00	30.75	0.00	18.06	0.00	0.00	0.00
TRINITY_DN108112_c1_g2	0.00	0.00	0.00	0.00	12.78	0.00	0.00	0.00	0.00	0.00
TRINITY_DN108112_c2_g1	0.00	0.00	78.72	0.00	6.33	0.00	0.00	3.48	0.00	0.00
TRINITY_DN108112_c2_g2	0.00	0.00	0.00	0.00	0.00	0.00	0.00	0.00	16.60	0.00
TRINITY_DN108112_c2_g3	0.00	0.00	0.00	0.00	0.00	0.00	0.00	0.00	0.00	0.00
TRINITY_DN108112_c3_g1	7.22	0.00	8.52	10.19	48.04	0.00	0.00	0.00	0.00	0.00
TRINITY_DN1081131_c0_g1	0.00	0.00	17.76	0.00	0.00	0.00	0.00	0.00	0.00	0.00
TRINITY_DN1081133_c0_g1	0.00	28.97	0.00	10.48	0.00	0.00	0.00	0.00	0.00	0.00
TRINITY_DN1081138_c0_g1	0.00	0.00	0.00	0.00	0.00	0.00	0.00	0.00	0.00	0.00
TRINITY_DN1081139_c0_g1	0.00	0.00	0.00	0.00	0.00	0.00	0.00	0.00	7.17	0.00
TRINITY_DN108113_c0_g2	0.00	0.00	0.00	0.00	0.00	0.00	0.00	0.00	4.15	0.00
TRINITY_DN108113_c1_g1	0.00	0.00	0.00	0.00	0.00	0.00	0.00	0.00	0.00	0.00
TRINITY_DN108113_c3_g1	0.00	0.00	0.00	0.00	31.24	0.00	19.36	0.00	0.00	0.00
TRINITY_DN108113_c5_g1	0.00	0.00	0.00	0.00	0.00	0.00	0.00	0.00	0.00	0.00
TRINITY_DN108113_c6_g1	0.00	0.00	0.00	0.00	0.00	0.00	11.21	0.00	0.00	0.00
TRINITY_DN1081146_c0_g1	0.00	0.00	0.00	0.00	12.78	0.00	0.00	11.23	0.00	0.00
TRINITY_DN1081147_c0_g1	0.00	0.00	0.00	0.00	0.00	0.00	0.00	0.00	0.00	0.00
TRINITY_DN108114_c0_g1	0.00	0.00	0.00	0.00	0.00	0.00	0.00	0.00	0.00	0.00
TRINITY_DN1081151_c0_g1	0.00	0.00	0.00	0.00	0.00	0.00	0.00	0.00	18.66	0.00
TRINITY_DN1081152_c0_g1	0.00	0.00	0.00	0.00	0.00	0.00	0.00	17.27	0.00	0.00
TRINITY_DN1081153_c0_g1	0.00	0.00	0.00	1.63	7.52	0.00	0.00	0.00	0.00	0.00
TRINITY_DN1081156_c0_g1	0.00	0.00	0.00	6.41	0.00	0.00	0.00	0.00	9.95	0.00
TRINITY_DN1081157_c0_g1	0.00	0.00	0.00	0.00	0.00	0.00	0.00	0.00	0.00	0.00
TRINITY_DN1081159_c0_g1	0.00	0.00	0.00	0.00	0.00	0.00	0.00	0.00	0.00	0.00
TRINITY_DN108115_c0_g1	14.27	122.92	301.22	192.50	384.31	148.72	92.72	43.94	248.38	18.49
TRINITY_DN108115_c7_g1	0.00	28.78	0.00	8.62	0.00	0.00	0.00	0.00	0.00	0.00
TRINITY_DN108115_c8_g1	0.00	0.00	0.00	4.15	0.00	0.00	0.00	0.00	6.46	0.00
TRINITY_DN108115_c9_g1	0.00	0.00	0.00	0.00	0.00	0.00	0.00	0.00	0.00	0.00
TRINITY_DN1081161_c0_g1	0.00	0.00	0.00	8.54	0.00	0.00	0.00	0.00	0.00	0.00
TRINITY_DN1081163_c0_g1	0.00	0.00	0.00	0.00	0.00	0.00	3.69	0.00	0.00	0.00
TRINITY_DN108116_c0_g1	0.00	5.33	5.12	1.95	4.87	0.00	1.46	2.38	9.91	0.00
TRINITY_DN108116_c1_g1	0.00	0.00	0.00	0.00	0.00	0.00	0.00	0.00	0.00	0.00
TRINITY_DN108116_c3_g1	0.00	19.59	0.00	8.18	5.96	0.00	0.00	10.49	16.71	0.00
TRINITY_DN108116_c4_g1	0.00	0.00	0.00	7.21	0.00	0.00	0.00	0.00	0.00	0.00
TRINITY_DN108116_c5_g1	0.00	6.57	0.00	0.00	21.44	0.00	0.00	0.00	0.00	0.00
TRINITY_DN1081171_c0_g1	0.00	0.00	0.00	6.45	0.00	0.00	0.00	0.00	10.18	0.00
TRINITY_DN1081173_c0_g1	0.00	0.00	16.12	0.00	0.00	0.00	0.00	29.19	15.29	0.00
TRINITY_DN1081176_c0_g1	0.00	0.00	0.00	4.34	0.00	0.00	0.00	0.00	0.00	0.00
TRINITY_DN1081178_c0_g1	0.00	0.00	0.00	0.00	0.00	0.00	0.00	0.00	0.00	0.00
TRINITY_DN108117_c0_g1	0.00	5.08	3.07	1.89	6.44	0.00	0.56	0.00	4.18	0.00
TRINITY_DN108117_c0_g2	0.00	0.00	0.00	0.00	4.32	0.00	0.00	0.00	0.00	0.00
TRINITY_DN1081180_c0_g1	0.00	0.00	13.87	0.00	0.00	0.00	0.00	0.00	0.00	0.00
TRINITY_DN1081182_c0_g1	0.00	0.00	0.00	0.00	0.00	0.00	0.00	0.00	11.75	0.00
TRINITY_DN1081183_c0_g1	0.00	0.00	0.00	0.00	0.00	0.00	0.00	0.00	0.00	0.00
TRINITY_DN1081185_c0_g1	0.00	0.00	0.00	0.00	0.00	0.00	0.00	0.00	0.00	0.00
TRINITY_DN1081188_c0_g1	0.00	0.00	0.00	13.25	0.00	0.00	0.00	0.00	0.00	0.00
TRINITY_DN108118_c0_g1	0.00	10.99	0.00	1.37	0.00	4.47	0.00	0.00	14.97	2.02
TRINITY_DN108118_c1_g1	0.00	0.00	0.00	0.00	0.00	0.00	0.00	0.00	0.00	0.00
TRINITY_DN1081190_c0_g1	0.00	0.00	0.00	0.00	0.00	0.00	0.00	0.00	0.00	0.00
TRINITY_DN1081191_c0_g1	0.00	0.00	41.31	0.00	0.00	0.00	12.33	0.00	26.24	0.00
TRINITY_DN1081194_c0_g1	0.00	0.00	0.00	0.00	0.00	0.00	0.00	15.74	0.00	0.00
TRINITY_DN1081195_c0_g1	0.00	0.00	0.00	0.00	0.00	0.00	0.00	0.00	0.00	0.00
TRINITY_DN1081196_c0_g1	0.00	0.00	0.00	8.29	0.00	0.00	12.33	0.00	0.00	0.00
TRINITY_DN1081198_c0_g1	0.00	13.57	16.25	0.00	0.00	0.00	0.00	0.00	0.00	0.00
TRINITY_DN108119_c0_g1	0.00	37.31	0.00	0.00	21.44	9.15	0.00	0.00	16.96	0.00
TRINITY_DN108119_c0_g3	0.00	0.00	5.13	6.20	20.60	0.00	0.00	0.00	0.00	0.00
TRINITY_DN108119_c2_g1	0.00	0.00	0.00	4.93	0.00	0.00	0.00	0.00	0.00	0.00
TRINITY_DN10811_c0_g2	6.63	69.42	103.32	87.33	236.94	78.92	57.55	49.54	213.24	15.15
TRINITY_DN10811_c1_g1	0.00	0.00	0.00	0.00	0.00	0.00	0.00	0.00	0.00	0.00
TRINITY_DN1081200_c0_g1	0.00	0.00	13.87	0.00	14.21	0.00	0.00	0.00	0.00	0.00
TRINITY_DN1081202_c0_g1	0.00	0.00	0.00	0.00	0.00	0.00	0.00	0.00	0.00	0.00
TRINITY_DN1081203_c0_g1	0.00	0.00	0.00	0.00	15.75	0.00	13.73	0.00	43.78	0.00
TRINITY_DN108120_c0_g1	0.00	5.69	0.00	8.31	21.74	8.03	12.40	0.00	23.63	0.00
TRINITY_DN108120_c0_g2	0.00	0.00	11.65	10.03	34.86	0.00	0.00	0.00	77.80	0.00
TRINITY_DN108120_c0_g3	0.00	0.00	10.77	9.33	0.00	0.00	0.00	0.00	13.95	9.56
TRINITY_DN1081211_c0_g1	0.00	0.00	0.00	0.00	0.00	0.00	0.00	0.00	11.67	0.00
TRINITY_DN1081212_c0_g1	0.00	0.00	0.00	0.00	0.00	0.00	0.00	0.00	0.00	0.00
TRINITY_DN1081215_c0_g1	0.00	0.00	66.77	0.00	17.21	0.00	0.00	0.00	0.00	0.00
TRINITY_DN1081216_c0_g1	0.00	0.00	0.00	0.00	36.16	0.00	0.00	0.00	0.00	0.00
TRINITY_DN108121_c0_g1	0.00	8.08	0.00	0.00	49.40	0.00	8.72	0.00	18.40	0.00
TRINITY_DN1081223_c0_g1	0.00	0.00	0.00	0.00	0.00	0.00	0.00	0.00	0.00	0.00
TRINITY_DN1081224_c0_g1	0.00	0.00	0.00	0.00	0.00	0.00	0.00	7.94	0.00	0.00
TRINITY_DN1081226_c0_g1	0.00	0.00	0.00	0.00	0.00	0.00	0.00	0.00	16.56	0.00
TRINITY_DN1081227_c0_g1	0.00	0.00	0.00	0.00	0.00	0.00	0.00	0.00	0.00	0.00
TRINITY_DN1081228_c0_g1	0.00	0.00	0.00	0.00	0.00	0.00	0.00	0.00	0.00	0.00
TRINITY_DN1081229_c0_g1	0.00	13.88	0.00	0.00	0.00	0.00	0.00	0.00	47.50	0.00
TRINITY_DN108122_c0_g2	0.00	5.69	6.29	2.66	7.28	4.18	0.48	2.93	15.67	1.47
TRINITY_DN108122_c1_g1	0.00	0.00	0.00	18.01	0.00	0.00	0.00	0.00	0.00	0.00
TRINITY_DN108122_c1_g2	0.00	0.00	0.00	0.00	2.82	0.00	0.00	2.52	23.84	0.00
TRINITY_DN108122_c2_g1	0.00	1.15	11.10	10.24	11.38	5.55	2.55	0.00	10.74	1.27
TRINITY_DN108122_c4_g1	0.00	0.00	1.74	0.00	0.00	0.00	0.00	0.00	0.00	0.00
TRINITY_DN108122_c5_g1	0.00	0.00	0.00	6.00	0.00	0.00	0.00	0.00	0.00	0.00
TRINITY_DN108122_c8_g1	0.00	0.00	0.00	0.00	0.00	0.00	9.80	0.00	0.00	0.00
TRINITY_DN1081232_c0_g1	0.00	0.00	0.00	0.00	0.00	0.00	0.00	0.00	0.00	0.00
TRINITY_DN1081234_c0_g1	0.00	0.00	0.00	0.00	0.00	8.46	3.81	3.74	0.00	0.00
TRINITY_DN1081236_c0_g1	0.00	8.47	0.00	0.00	0.00	0.00	0.00	0.00	0.00	0.00
TRINITY_DN1081239_c0_g1	0.00	0.00	0.00	0.00	0.00	0.00	0.00	0.00	0.00	0.00
TRINITY_DN108123_c0_g1	0.00	0.00	0.00	0.00	0.00	0.00	0.00	0.00	18.16	17.59
TRINITY_DN108123_c1_g1	0.00	0.00	0.00	0.00	0.00	0.00	0.00	0.00	0.00	0.00
TRINITY_DN1081240_c0_g1	0.00	0.00	16.00	9.62	0.00	0.00	0.00	0.00	0.00	0.00
TRINITY_DN1081242_c0_g1	0.00	0.00	0.00	0.00	20.16	0.00	0.00	0.00	0.00	0.00
TRINITY_DN1081245_c0_g1	0.00	0.00	0.00	0.00	0.00	0.00	0.00	0.00	0.00	0.00
TRINITY_DN1081247_c0_g1	0.00	0.00	0.00	0.00	0.00	0.00	0.00	0.00	0.00	0.00
TRINITY_DN1081249_c0_g1	0.00	0.00	0.00	0.00	0.00	0.00	0.00	0.00	0.00	0.00
TRINITY_DN108124_c0_g1	0.00	0.00	0.00	0.00	0.00	0.00	0.00	0.00	0.00	0.00
TRINITY_DN1081252_c0_g1	0.00	0.00	0.00	0.00	0.00	0.00	0.00	0.00	0.00	0.00
TRINITY_DN1081254_c0_g1	0.00	0.00	0.00	0.00	0.00	0.00	0.00	0.00	0.00	0.00
TRINITY_DN1081257_c0_g1	0.00	0.00	36.70	0.00	0.00	0.00	0.00	0.00	30.49	0.00
TRINITY_DN1081263_c0_g1	0.00	0.00	0.00	0.00	0.00	0.00	0.00	0.00	0.00	0.00
TRINITY_DN1081264_c0_g1	0.00	0.00	0.00	0.00	0.00	0.00	0.00	0.00	5.41	0.00
TRINITY_DN1081265_c0_g1	0.00	0.00	0.00	0.00	0.00	0.00	0.00	0.00	0.00	0.00
TRINITY_DN1081266_c0_g1	0.00	0.00	14.41	0.00	73.92	0.00	0.00	0.00	27.41	0.00
TRINITY_DN1081268_c0_g1	0.00	0.00	27.23	5.43	0.00	0.00	0.00	0.00	8.52	0.00
TRINITY_DN108126_c0_g1	7.84	120.25	27.91	153.82	329.26	39.39	40.83	76.83	1489.38	44.46
TRINITY_DN108126_c0_g2	0.00	0.00	0.00	0.00	0.00	0.00	0.00	0.00	0.00	0.00
TRINITY_DN108126_c0_g3	0.00	0.00	0.00	0.00	0.00	0.00	0.00	0.00	8.58	0.00
TRINITY_DN108126_c0_g4	2.84	28.15	68.73	47.36	66.88	44.55	32.64	22.10	0.00	0.00
TRINITY_DN108126_c0_g6	0.00	0.00	4.65	1.42	0.00	0.00	0.00	0.00	2.22	0.00
TRINITY_DN108126_c1_g2	0.00	0.00	36.41	0.00	0.00	0.00	0.00	0.00	0.00	0.00
TRINITY_DN108126_c4_g1	0.00	2.56	12.37	7.55	3.13	0.00	8.46	5.56	20.56	0.00
TRINITY_DN1081271_c0_g1	0.00	0.00	0.00	0.00	0.00	0.00	0.00	0.00	0.00	0.00
TRINITY_DN1081272_c0_g1	0.00	0.00	18.49	0.00	0.00	0.00	0.00	0.00	0.00	0.00
TRINITY_DN1081274_c0_g1	0.00	0.00	0.00	0.00	0.00	0.00	0.00	0.00	0.00	0.00
TRINITY_DN1081276_c0_g1	0.00	0.00	0.00	0.00	0.00	0.00	0.00	0.00	0.00	0.00
TRINITY_DN1081277_c0_g1	0.00	0.00	0.00	0.00	36.48	0.00	0.00	0.00	0.00	0.00
TRINITY_DN1081278_c0_g1	0.00	0.00	0.00	0.00	0.00	0.00	0.00	0.00	0.00	0.00
TRINITY_DN1081279_c0_g1	0.00	0.00	0.00	0.00	0.00	0.00	0.00	0.00	0.00	0.00
TRINITY_DN108127_c0_g1	42.66	41.79	14.51	94.30	21.85	0.00	25.98	6.38	13.57	45.07
TRINITY_DN108127_c0_g2	0.00	0.00	0.00	0.00	0.00	0.00	0.00	0.00	15.73	0.00
TRINITY_DN108127_c1_g1	0.00	0.00	0.00	0.00	0.00	0.00	0.00	0.00	0.00	0.00
TRINITY_DN1081284_c0_g1	0.00	0.00	5.81	0.00	11.63	0.00	0.00	0.00	16.30	5.17
TRINITY_DN1081285_c0_g1	0.00	0.00	0.00	0.00	0.00	0.00	0.00	0.00	0.00	0.00
TRINITY_DN1081286_c0_g1	0.00	0.00	0.00	6.97	23.67	0.00	0.00	0.00	0.00	10.34
TRINITY_DN1081287_c0_g1	2.38	0.00	5.78	3.55	1.97	0.00	0.00	5.07	0.00	0.00
TRINITY_DN108128_c0_g1	0.00	0.00	18.05	10.85	0.00	0.00	0.00	0.00	0.00	0.00
TRINITY_DN1081290_c0_g1	0.00	0.00	0.00	0.00	14.30	0.00	0.00	0.00	0.00	0.00
TRINITY_DN1081293_c0_g1	0.00	0.00	0.00	3.72	0.00	0.00	0.00	0.00	0.00	0.00
TRINITY_DN1081295_c0_g1	0.00	0.00	0.00	0.00	0.00	0.00	0.00	0.00	0.00	0.00
TRINITY_DN108129_c0_g1	0.00	0.00	0.00	0.00	5.55	0.00	0.00	0.00	0.00	0.00
TRINITY_DN108129_c0_g3	0.00	0.00	5.45	0.00	0.00	0.00	0.00	0.00	0.00	0.00
TRINITY_DN108129_c0_g4	0.00	0.00	0.00	0.00	0.00	0.00	0.00	0.00	22.65	0.00
TRINITY_DN108129_c1_g1	0.00	0.00	0.00	0.00	0.00	0.00	0.00	0.00	0.00	0.00
TRINITY_DN108129_c2_g1	0.00	0.00	0.00	0.00	0.00	0.00	0.00	0.00	0.00	0.00
TRINITY_DN108129_c2_g2	0.00	0.00	0.00	0.00	0.00	0.00	0.00	0.00	0.00	0.00
TRINITY_DN108129_c2_g3	0.00	0.00	0.00	0.00	0.00	0.00	0.00	0.00	0.00	0.00
TRINITY_DN108129_c4_g1	0.00	0.00	0.00	0.00	0.00	10.11	0.00	0.00	0.00	0.00
TRINITY_DN10812_c0_g1	0.00	3.18	2.63	0.00	29.04	2.74	0.00	0.00	80.40	7.04
TRINITY_DN10812_c0_g2	0.00	7.22	0.00	0.00	17.65	0.00	0.00	0.00	0.00	0.00
TRINITY_DN10812_c1_g1	0.00	0.00	11.50	34.37	140.08	23.26	0.00	20.53	86.75	10.20
TRINITY_DN1081300_c0_g1	0.00	0.00	0.00	0.00	0.00	0.00	0.00	0.00	0.00	0.00
TRINITY_DN1081301_c0_g1	0.00	0.00	0.00	0.00	0.00	6.16	0.00	0.00	0.00	0.00
TRINITY_DN1081304_c0_g1	0.00	0.00	0.00	0.00	0.00	0.00	0.00	0.00	0.00	0.00
TRINITY_DN1081305_c0_g1	0.00	0.00	0.00	0.00	0.00	0.00	0.00	0.00	16.33	0.00
TRINITY_DN1081307_c0_g1	0.00	0.00	0.00	0.00	0.00	0.00	0.00	0.00	0.00	0.00
TRINITY_DN1081308_c0_g1	0.00	0.00	0.00	0.00	0.00	0.00	0.00	0.00	0.00	0.00
TRINITY_DN1081309_c0_g1	0.00	0.00	0.00	9.32	24.84	0.00	0.00	0.00	22.20	0.93
TRINITY_DN108130_c0_g1	0.00	0.00	0.00	0.00	0.00	0.00	0.00	0.00	45.77	0.00
TRINITY_DN108130_c0_g2	0.00	0.00	0.00	0.00	0.00	0.00	0.00	0.00	0.00	0.00
TRINITY_DN108130_c1_g1	0.00	8.33	0.00	0.00	30.55	0.00	0.00	0.00	47.68	0.00
TRINITY_DN108130_c3_g1	0.00	0.00	0.00	0.00	0.00	0.00	0.00	0.00	0.00	0.00
TRINITY_DN108130_c4_g1	16.77	61.37	110.95	104.88	95.43	25.54	23.42	33.85	224.99	0.00
TRINITY_DN108130_c7_g1	0.00	0.00	0.00	0.00	0.00	0.00	0.00	0.00	0.00	0.00
TRINITY_DN1081312_c0_g1	0.00	0.00	0.00	0.00	0.00	0.00	0.00	0.00	0.00	0.00
TRINITY_DN1081318_c0_g1	0.00	0.00	0.00	0.00	18.99	9.49	0.00	0.00	0.00	0.00
TRINITY_DN108131_c0_g1	0.00	5.71	34.78	11.86	6.96	0.00	0.00	0.00	20.93	0.00
TRINITY_DN108131_c1_g1	0.00	0.00	0.00	0.00	0.00	0.00	0.00	0.00	0.00	21.07
TRINITY_DN108131_c1_g2	0.00	0.00	0.00	0.00	0.00	0.00	0.00	0.00	0.00	0.00
TRINITY_DN108131_c3_g1	0.00	0.00	0.00	0.00	0.00	0.00	0.00	0.00	13.39	0.00
TRINITY_DN1081327_c0_g1	0.00	0.00	0.00	38.84	33.23	0.00	0.00	0.00	0.00	0.00
TRINITY_DN1081329_c0_g1	0.00	0.00	0.00	0.00	0.00	0.00	0.00	0.00	8.39	0.00
TRINITY_DN108132_c0_g1	0.00	0.00	32.51	9.80	0.00	0.00	0.00	0.00	0.00	0.00
TRINITY_DN108132_c0_g3	0.00	0.00	2.35	1.68	8.47	2.73	1.26	2.54	8.88	0.00
TRINITY_DN108132_c0_g4	0.00	0.00	0.00	0.00	2.73	0.00	2.45	0.00	7.68	0.00
TRINITY_DN108132_c10_g1	0.00	11.71	0.00	1.73	5.73	5.67	0.00	0.00	8.07	0.00
TRINITY_DN108132_c1_g1	0.00	0.00	3.00	0.00	0.00	0.00	0.00	0.00	0.00	0.00
TRINITY_DN108132_c4_g1	0.00	0.00	0.00	0.00	0.00	0.00	0.00	0.00	0.00	0.00
TRINITY_DN108132_c5_g1	0.00	0.00	0.00	0.00	7.83	0.00	0.00	6.85	7.28	0.00
TRINITY_DN108132_c6_g1	0.00	0.00	0.00	0.00	0.00	0.00	0.00	0.00	0.00	0.00
TRINITY_DN1081331_c0_g1	0.00	0.00	0.00	0.00	0.00	0.00	0.00	0.00	0.00	0.00
TRINITY_DN1081332_c0_g1	0.00	0.00	0.00	0.00	0.00	0.00	0.00	0.00	0.00	0.00
TRINITY_DN1081335_c0_g1	0.00	0.00	0.00	0.00	0.00	0.00	0.00	0.00	0.00	0.00
TRINITY_DN1081339_c0_g1	0.00	0.00	0.00	0.00	0.00	0.00	0.00	0.00	0.00	0.00
TRINITY_DN108133_c0_g1	0.00	0.00	0.00	0.00	27.60	0.00	0.00	0.00	12.81	0.00
TRINITY_DN108133_c1_g1	0.00	0.00	19.78	0.00	0.00	0.00	0.00	0.00	18.84	0.00
TRINITY_DN108133_c2_g1	0.00	0.00	0.00	0.00	11.18	0.00	0.00	0.00	10.37	0.00
TRINITY_DN1081344_c0_g1	0.00	0.00	0.00	0.00	0.00	0.00	0.00	0.00	0.00	0.00
TRINITY_DN108134_c0_g1	0.00	0.00	0.00	0.00	0.00	0.00	0.00	0.00	0.00	0.00
TRINITY_DN108134_c0_g2	0.00	0.00	0.00	1.54	0.00	0.00	0.00	0.00	0.00	0.00
TRINITY_DN108134_c1_g1	0.00	1.94	0.00	5.72	0.00	2.34	0.00	0.00	4.47	0.00
TRINITY_DN108134_c1_g2	0.00	0.00	3.61	0.00	0.00	7.26	0.00	0.00	0.00	0.00
TRINITY_DN108134_c3_g1	0.00	0.00	0.00	0.00	50.29	0.00	0.00	0.00	0.00	0.00
TRINITY_DN108134_c4_g1	0.00	0.00	0.00	12.30	0.00	0.00	0.00	0.00	9.70	0.00
TRINITY_DN108134_c5_g1	0.00	0.00	0.00	0.00	34.09	0.00	0.00	0.00	0.00	0.00
TRINITY_DN1081352_c0_g1	0.00	0.00	0.00	0.00	0.00	0.00	0.00	0.00	33.39	0.00
TRINITY_DN1081357_c0_g1	0.00	0.00	13.27	0.00	0.00	0.00	0.00	0.00	12.62	0.00
TRINITY_DN108135_c0_g1	0.00	0.00	0.00	6.17	6.16	0.00	0.00	0.00	3.87	0.00
TRINITY_DN1081363_c0_g1	0.00	0.00	0.00	11.04	0.00	0.00	0.00	0.00	0.00	0.00
TRINITY_DN1081364_c0_g1	0.00	0.00	0.00	0.00	0.00	0.00	0.00	0.00	0.00	0.00
TRINITY_DN1081369_c0_g1	0.00	0.00	0.00	0.00	48.04	0.00	0.00	0.00	14.82	0.00
TRINITY_DN108136_c1_g1	0.00	0.00	31.50	0.00	0.00	7.94	0.00	0.00	0.00	0.00
TRINITY_DN108136_c4_g1	0.00	0.00	0.00	0.00	0.00	0.00	0.00	0.00	18.51	0.00
TRINITY_DN1081371_c0_g1	0.00	0.00	0.00	0.00	0.00	0.00	0.00	0.00	0.00	0.00
TRINITY_DN1081373_c0_g1	0.00	0.00	0.00	0.00	0.00	0.00	0.00	0.00	0.00	0.00
TRINITY_DN1081375_c0_g1	0.00	0.00	0.00	0.00	0.00	0.00	0.00	0.00	0.00	0.00
TRINITY_DN1081378_c0_g1	0.00	0.00	0.00	0.00	0.00	0.00	0.00	0.00	0.00	0.00
TRINITY_DN108137_c0_g1	0.00	1.81	0.00	2.67	6.65	0.00	0.00	0.00	8.35	0.00
TRINITY_DN1081380_c0_g1	0.00	0.00	0.00	0.00	0.00	0.00	0.00	0.00	0.00	0.00
TRINITY_DN1081382_c0_g1	0.00	0.00	12.39	0.00	0.00	0.00	0.00	0.00	0.00	0.00
TRINITY_DN1081384_c0_g1	0.00	0.00	0.00	0.00	0.00	0.00	0.00	0.00	0.00	0.00
TRINITY_DN1081386_c0_g1	0.00	0.00	0.00	0.00	0.00	38.88	0.00	0.00	0.00	0.00
TRINITY_DN1081387_c0_g1	0.00	0.00	0.00	0.00	0.00	0.00	0.00	0.00	0.00	0.00
TRINITY_DN1081388_c0_g1	0.00	0.00	0.00	0.00	0.00	0.00	0.00	0.00	0.00	0.00
TRINITY_DN1081389_c0_g1	0.00	0.00	0.00	0.00	25.04	0.00	0.00	0.00	0.00	0.00
TRINITY_DN108138_c0_g1	0.00	17.70	5.79	0.00	0.00	7.27	10.40	0.00	10.82	0.00
TRINITY_DN108138_c0_g2	0.00	0.00	0.00	0.00	0.00	0.00	0.00	0.00	0.00	0.00
TRINITY_DN1081391_c0_g1	0.00	0.00	0.00	0.00	0.00	0.00	0.00	0.00	0.00	0.00
TRINITY_DN1081397_c0_g1	0.00	0.00	0.00	0.00	35.60	0.00	0.00	0.00	16.41	0.00
TRINITY_DN1081398_c0_g1	0.00	0.00	0.00	10.74	0.00	0.00	0.00	0.00	8.43	0.00
TRINITY_DN108139_c0_g1	0.00	0.00	0.00	0.00	0.00	0.00	0.00	0.00	0.00	0.00
TRINITY_DN108139_c0_g2	6.96	0.00	0.00	0.00	8.29	0.00	0.00	0.00	0.00	0.00
TRINITY_DN108139_c0_g3	0.00	0.00	4.35	0.00	4.37	13.11	0.00	0.00	0.00	0.00
TRINITY_DN108139_c1_g1	0.00	0.00	4.52	2.43	52.21	0.00	2.96	0.00	21.54	0.00
TRINITY_DN108139_c2_g1	0.00	0.00	0.00	6.58	0.00	0.00	0.00	0.00	0.00	0.00
TRINITY_DN10813_c1_g1	0.00	0.00	0.00	2.16	0.00	0.00	0.00	0.00	0.00	0.00
TRINITY_DN10813_c1_g2	3.58	21.58	68.43	29.48	143.69	36.84	14.70	16.91	69.80	5.42
TRINITY_DN10813_c1_g4	0.00	0.00	0.00	0.00	0.00	0.00	0.00	0.00	0.00	0.00
TRINITY_DN10813_c2_g2	0.00	0.00	0.00	0.00	0.00	0.00	0.00	0.00	9.46	0.00
TRINITY_DN10813_c6_g1	0.00	0.00	0.00	0.00	18.08	0.00	0.00	0.00	16.70	0.00
TRINITY_DN10813_c8_g1	0.00	0.00	0.00	0.00	0.00	0.00	0.00	0.00	7.54	0.00
TRINITY_DN10813_c9_g1	0.00	0.00	0.00	0.00	0.00	0.00	0.00	0.00	0.00	0.00
TRINITY_DN1081402_c0_g1	0.00	0.00	0.00	0.00	0.00	0.00	0.00	0.00	26.77	0.00
TRINITY_DN1081406_c0_g1	0.00	0.00	0.00	0.00	0.00	0.00	0.00	0.00	0.00	0.00
TRINITY_DN1081407_c0_g1	0.00	7.90	0.00	0.00	0.00	19.31	0.00	0.00	0.00	0.00
TRINITY_DN1081408_c0_g1	0.00	0.00	0.00	0.00	0.00	0.00	0.00	0.00	0.00	4.65
TRINITY_DN1081409_c0_g1	0.00	0.00	0.00	0.00	0.00	0.00	0.00	0.00	0.00	0.00
TRINITY_DN108140_c0_g1	0.00	0.00	0.00	5.16	5.02	6.73	1.54	1.55	28.15	0.00
TRINITY_DN1081411_c0_g1	0.00	0.00	0.00	0.00	0.00	0.00	0.00	0.00	0.00	0.00
TRINITY_DN1081419_c0_g1	0.00	0.00	0.00	0.00	0.00	7.64	0.00	0.00	7.06	6.71
TRINITY_DN108141_c0_g1	0.00	0.00	0.00	0.00	0.00	0.00	0.00	0.00	0.00	0.00
TRINITY_DN108141_c10_g1	0.00	0.00	0.00	0.00	0.00	0.00	0.00	0.00	0.00	0.00
TRINITY_DN108141_c1_g1	0.00	0.00	0.00	0.00	0.00	0.00	0.00	17.45	0.00	0.00
TRINITY_DN108141_c6_g1	0.00	0.00	24.14	0.00	0.00	0.00	0.00	0.00	22.86	0.00
TRINITY_DN108141_c9_g1	0.00	0.00	0.00	0.00	0.00	0.00	0.00	0.00	0.00	0.00
TRINITY_DN1081420_c0_g1	0.00	0.00	23.55	0.00	0.00	0.00	0.00	0.00	0.00	0.00
TRINITY_DN1081421_c0_g1	0.00	0.00	0.00	0.00	0.00	0.00	0.00	0.00	0.00	0.00
TRINITY_DN1081422_c0_g1	0.00	0.00	0.00	0.00	0.00	0.00	0.00	0.00	15.83	0.00
TRINITY_DN1081424_c0_g1	0.00	0.00	0.00	0.00	0.00	0.00	0.00	0.00	12.18	0.00
TRINITY_DN1081426_c0_g1	0.00	0.00	0.00	0.00	0.00	0.00	0.00	0.00	0.00	0.00
TRINITY_DN1081428_c0_g1	0.00	0.00	0.00	0.00	0.00	0.00	0.00	0.00	0.00	0.00
TRINITY_DN108142_c0_g1	0.00	0.00	0.00	0.00	0.00	0.00	0.00	0.00	0.00	0.00
TRINITY_DN108142_c1_g1	0.00	0.00	0.00	0.00	0.00	0.00	0.00	0.00	32.54	0.00
TRINITY_DN1081430_c0_g1	0.00	0.00	0.00	0.00	0.00	0.00	0.00	0.00	0.00	0.00
TRINITY_DN1081432_c0_g1	0.00	0.00	0.00	0.00	0.00	0.00	0.00	0.00	0.00	0.00
TRINITY_DN1081435_c0_g1	0.00	0.00	0.00	0.00	0.00	0.00	0.00	0.00	0.00	0.00
TRINITY_DN1081437_c0_g1	0.00	0.00	0.00	0.00	0.00	0.00	0.00	0.00	0.00	0.00
TRINITY_DN108143_c0_g1	0.00	0.00	4.48	2.71	4.19	0.00	0.00	0.00	5.52	2.50
TRINITY_DN108143_c0_g2	0.00	0.00	0.00	0.00	0.00	0.00	0.00	0.00	0.00	0.00
TRINITY_DN1081440_c0_g1	0.00	0.00	0.00	0.00	0.00	0.00	0.00	0.00	0.00	0.00
TRINITY_DN1081443_c0_g1	7.47	7.26	0.00	0.00	0.00	0.00	0.00	7.76	0.00	0.00
TRINITY_DN1081448_c0_g1	0.00	0.00	0.00	12.30	0.00	0.00	0.00	0.00	19.13	0.00
TRINITY_DN108144_c0_g1	0.00	0.00	0.00	0.00	0.00	0.00	0.00	0.00	0.00	0.00
TRINITY_DN108144_c1_g1	0.00	0.00	0.00	0.00	0.00	0.00	0.00	0.00	0.00	0.00
TRINITY_DN108144_c2_g1	0.00	0.00	0.00	3.00	25.89	0.00	0.00	0.00	9.32	0.00
TRINITY_DN108144_c3_g1	0.00	15.08	0.00	0.00	9.22	0.00	0.00	0.00	17.15	0.00
TRINITY_DN108144_c5_g1	0.00	0.00	0.00	0.00	0.00	35.80	0.00	0.00	0.00	0.00
TRINITY_DN1081452_c0_g1	0.00	11.59	0.00	0.00	0.00	0.00	0.00	0.00	26.43	12.37
TRINITY_DN1081454_c0_g1	0.00	0.00	0.00	0.00	0.00	0.00	0.00	0.00	18.16	0.00
TRINITY_DN1081455_c0_g1	0.00	0.00	0.00	0.00	0.00	0.00	0.00	0.00	0.00	0.00
TRINITY_DN108145_c0_g1	0.00	0.00	29.25	0.00	15.75	14.86	0.00	0.00	0.00	0.00
TRINITY_DN108145_c0_g3	0.00	57.47	0.00	19.31	0.00	0.00	0.00	0.00	23.73	0.00
TRINITY_DN108145_c3_g1	0.00	0.00	0.00	0.00	15.66	15.74	0.00	0.00	0.00	0.00
TRINITY_DN108145_c4_g1	0.00	0.00	0.00	0.00	0.00	0.00	0.00	0.00	34.32	0.00
TRINITY_DN108145_c5_g1	0.00	21.51	12.91	7.80	0.00	0.00	0.00	0.00	0.00	0.00
TRINITY_DN108145_c6_g1	0.00	0.00	0.00	0.00	0.00	0.00	0.00	0.00	0.00	0.00
TRINITY_DN1081462_c0_g1	0.00	0.00	0.00	0.00	0.00	0.00	0.00	8.90	0.00	0.00
TRINITY_DN1081467_c0_g1	0.00	0.00	0.00	0.00	4.85	4.86	0.00	8.52	0.00	0.00
TRINITY_DN108146_c0_g1	0.00	2.89	10.44	2.14	14.27	0.00	0.00	0.00	6.71	1.59
TRINITY_DN1081474_c0_g1	0.00	0.00	0.00	0.00	0.00	0.00	0.00	0.00	0.00	0.00
TRINITY_DN1081476_c0_g1	0.00	0.00	0.00	0.00	14.20	0.00	0.00	0.00	0.00	0.00
TRINITY_DN1081477_c0_g1	0.00	0.00	0.00	0.00	0.00	0.00	0.00	17.79	0.00	0.00
TRINITY_DN1081479_c0_g1	0.00	0.00	0.00	0.00	0.00	0.00	0.00	0.00	0.00	0.00
TRINITY_DN108147_c1_g1	28.66	61.41	35.87	4492.38	106.70	0.00	32.04	6.50	3.98	107.11
TRINITY_DN1081485_c0_g1	0.00	0.00	0.00	0.00	38.91	0.00	0.00	0.00	0.00	0.00
TRINITY_DN1081487_c0_g1	0.00	0.00	0.00	0.00	0.00	0.00	0.00	0.00	0.00	0.00
TRINITY_DN108148_c0_g1	0.00	0.00	9.01	1.21	0.00	0.00	0.00	0.00	9.85	2.54
TRINITY_DN108148_c0_g2	0.00	4.18	0.00	1.54	5.11	2.52	0.00	0.00	0.00	0.00
TRINITY_DN1081493_c0_g1	0.00	0.00	0.00	0.00	0.00	10.51	0.00	0.00	0.00	0.00
TRINITY_DN1081495_c0_g1	0.00	0.00	0.00	9.32	0.00	0.00	0.00	0.00	0.00	0.00
TRINITY_DN1081496_c0_g1	0.00	0.00	0.00	0.00	0.00	0.00	0.00	0.00	0.00	0.00
TRINITY_DN1081498_c0_g1	0.00	0.00	0.00	0.00	0.00	0.00	14.06	0.00	0.00	0.00
TRINITY_DN10814_c1_g1	12.85	145.54	268.74	234.89	558.15	193.24	79.60	84.29	665.89	20.70
TRINITY_DN10814_c2_g1	0.00	25.83	0.00	0.00	22.48	0.00	0.00	3.96	0.00	0.00
TRINITY_DN10814_c3_g1	5.09	154.38	109.47	105.39	262.18	0.00	79.32	59.64	642.77	14.38
TRINITY_DN1081500_c0_g1	0.00	0.00	0.00	0.00	0.00	0.00	0.00	0.00	0.00	0.00
TRINITY_DN1081501_c0_g1	0.00	0.00	0.00	0.00	0.00	0.00	0.00	0.00	0.00	0.00
TRINITY_DN1081502_c0_g1	0.00	0.00	0.00	0.00	11.60	0.00	0.00	10.20	0.00	0.00
TRINITY_DN1081505_c0_g1	0.00	0.00	0.00	6.83	0.00	0.00	0.00	0.00	10.76	0.00
TRINITY_DN1081507_c0_g1	0.00	0.00	0.00	0.00	0.00	0.00	0.00	0.00	0.00	0.00
TRINITY_DN1081508_c0_g1	0.00	0.00	0.00	0.00	14.65	0.00	12.77	0.00	0.00	0.00
TRINITY_DN1081509_c0_g1	0.00	0.00	0.00	0.00	0.00	0.00	0.00	0.00	0.00	0.00
TRINITY_DN108150_c0_g1	0.00	0.00	0.00	0.00	11.32	0.00	0.00	0.00	0.00	0.00
TRINITY_DN1081513_c0_g1	0.00	0.00	0.00	0.00	0.00	9.20	0.00	0.00	0.00	0.00
TRINITY_DN1081515_c0_g1	0.00	0.00	0.00	9.47	0.00	0.00	0.00	0.00	0.00	0.00
TRINITY_DN108151_c0_g1	0.00	13.24	38.73	0.00	0.00	0.00	11.57	0.00	0.00	0.00
TRINITY_DN108151_c1_g3	0.00	0.00	49.80	19.95	17.05	0.00	0.00	0.00	62.72	0.00
TRINITY_DN1081520_c0_g1	0.00	0.00	0.00	0.00	0.00	0.00	0.00	0.00	0.00	0.00
TRINITY_DN1081523_c0_g1	0.00	0.00	0.00	12.15	0.00	0.00	0.00	0.00	9.57	0.00
TRINITY_DN1081525_c0_g1	0.00	0.00	14.07	0.00	0.00	0.00	0.00	0.00	26.77	0.00
TRINITY_DN1081526_c0_g1	0.00	0.00	0.00	0.00	0.00	0.00	0.00	0.00	0.00	0.00
TRINITY_DN1081527_c0_g1	0.00	0.00	10.90	0.00	10.93	0.00	9.83	0.00	10.22	0.00
TRINITY_DN1081529_c0_g1	0.00	0.00	0.00	0.00	17.93	0.00	0.00	0.00	0.00	0.00
TRINITY_DN108152_c10_g1	0.00	0.00	0.00	0.00	0.00	0.00	0.00	0.00	0.00	0.00
TRINITY_DN108152_c11_g1	0.00	25.33	0.00	0.00	11.77	0.00	0.00	0.00	0.00	13.29
TRINITY_DN108152_c1_g1	0.00	0.00	0.00	0.00	0.00	0.00	0.00	0.00	0.00	0.00
TRINITY_DN108152_c2_g1	0.00	0.00	0.00	0.00	0.00	0.00	0.00	0.00	0.00	0.00
TRINITY_DN108152_c6_g1	0.00	1.03	0.00	1.70	10.15	0.00	0.00	0.00	16.25	0.00
TRINITY_DN108152_c8_g1	0.00	0.00	0.00	0.00	48.36	0.00	0.00	0.00	16.85	0.00
TRINITY_DN108152_c8_g2	0.00	0.00	0.00	0.00	14.41	14.33	0.00	12.73	88.88	0.00
TRINITY_DN108152_c9_g1	0.00	0.00	0.00	0.00	0.00	0.00	0.00	0.00	0.00	0.00
TRINITY_DN1081530_c0_g1	0.00	0.00	0.00	11.12	0.00	0.00	0.00	16.93	17.66	0.00
TRINITY_DN1081531_c0_g1	0.00	0.00	10.71	0.00	98.09	0.00	0.00	0.00	10.12	0.00
TRINITY_DN1081533_c0_g1	0.00	0.00	0.00	0.00	23.98	0.00	0.00	0.00	7.42	0.00
TRINITY_DN1081534_c0_g1	0.00	0.00	0.00	0.00	0.00	0.00	0.00	0.00	0.00	0.00
TRINITY_DN1081537_c0_g1	0.00	0.00	0.00	0.00	0.00	0.00	0.00	0.00	12.62	0.00
TRINITY_DN1081539_c0_g1	0.00	0.00	0.00	6.45	0.00	43.84	0.00	0.00	0.00	0.00
TRINITY_DN108153_c0_g1	0.00	0.00	0.00	0.00	0.00	0.00	0.00	0.00	0.00	0.00
TRINITY_DN108153_c0_g2	0.00	0.00	0.00	0.00	0.00	0.00	0.00	2.71	0.00	2.70
TRINITY_DN108153_c0_g3	0.00	0.00	0.00	0.00	0.00	0.00	26.98	0.00	14.37	0.00
TRINITY_DN108153_c0_g4	0.00	0.00	0.00	0.00	0.00	0.00	0.00	0.00	0.00	0.00
TRINITY_DN108153_c0_g5	0.00	0.00	0.00	0.00	0.00	21.63	0.00	0.00	10.06	0.00
TRINITY_DN108153_c1_g1	0.00	0.00	0.00	0.00	0.00	0.00	0.00	0.00	0.00	0.00
TRINITY_DN108153_c2_g1	0.00	0.00	0.00	0.00	0.00	0.00	0.00	0.00	0.00	0.00
TRINITY_DN1081542_c0_g1	0.00	0.00	0.00	0.00	16.62	32.80	0.00	0.00	0.00	0.00
TRINITY_DN108154_c0_g1	0.00	0.00	8.57	0.00	0.00	0.00	0.00	0.00	24.10	7.60
TRINITY_DN1081553_c0_g1	0.00	0.00	0.00	0.00	0.00	0.00	0.00	0.00	0.00	0.00
TRINITY_DN1081556_c0_g1	0.00	0.00	0.00	7.02	0.00	0.00	0.00	0.00	22.11	0.00
TRINITY_DN1081557_c0_g1	0.00	0.00	0.00	0.00	0.00	22.57	0.00	9.93	21.03	0.00
TRINITY_DN1081559_c0_g1	0.00	0.00	0.00	6.79	0.00	0.00	0.00	0.00	0.00	0.00
TRINITY_DN108156_c0_g2	0.00	0.00	0.00	0.00	0.00	0.00	0.00	0.00	0.00	0.00
TRINITY_DN108156_c4_g1	0.00	21.35	12.82	23.24	39.44	0.00	11.49	0.00	60.91	0.00
TRINITY_DN108156_c5_g1	0.00	0.00	0.00	11.12	0.00	0.00	0.00	0.00	0.00	0.00
TRINITY_DN1081574_c0_g1	0.00	0.00	0.00	11.15	0.00	0.00	0.00	0.00	0.00	0.00
TRINITY_DN108157_c0_g1	0.00	0.00	0.00	0.00	0.00	0.00	0.00	0.00	0.00	0.00
TRINITY_DN108157_c0_g2	17.57	0.00	0.00	0.00	0.00	0.00	0.00	0.00	18.51	0.00
TRINITY_DN108157_c0_g3	0.00	0.00	17.59	10.59	36.16	17.90	0.00	0.00	33.39	0.00
TRINITY_DN108157_c0_g4	0.00	0.00	0.00	0.00	16.90	0.00	0.00	0.00	0.00	0.00
TRINITY_DN108157_c0_g5	0.00	0.00	0.00	0.00	0.00	0.00	0.00	0.00	0.00	0.00
TRINITY_DN108157_c1_g1	0.00	0.00	0.00	0.00	0.00	0.00	0.00	0.00	0.00	0.00
TRINITY_DN108157_c4_g1	0.00	0.00	0.00	0.00	0.00	0.00	0.00	0.00	0.00	0.00
TRINITY_DN108157_c6_g1	0.00	0.00	0.00	0.00	0.00	0.00	0.00	0.00	0.00	0.00
TRINITY_DN108157_c7_g1	0.00	0.00	0.00	0.00	0.00	0.00	0.00	0.00	0.00	0.00
TRINITY_DN108157_c8_g1	0.00	0.00	0.00	0.00	0.00	0.00	0.00	0.00	0.00	0.00
TRINITY_DN1081580_c0_g1	0.00	0.00	0.00	0.00	0.00	7.40	0.00	0.00	0.00	0.00
TRINITY_DN1081583_c0_g1	0.00	0.00	0.00	4.59	0.00	0.00	0.00	0.00	0.00	0.00
TRINITY_DN1081587_c0_g1	0.00	0.00	0.00	0.00	0.00	0.00	0.00	0.00	0.00	0.00
TRINITY_DN1081588_c0_g1	0.00	0.00	0.00	0.00	9.94	0.00	0.00	0.00	9.25	0.00
TRINITY_DN108158_c0_g1	0.00	16.19	0.00	0.00	0.00	0.00	0.00	0.00	0.00	0.00
TRINITY_DN108158_c0_g2	0.00	0.00	13.19	0.00	0.00	0.00	0.00	0.00	0.00	0.00
TRINITY_DN108158_c10_g1	0.00	0.00	0.00	0.00	12.78	0.00	0.00	0.00	0.00	0.00
TRINITY_DN108158_c2_g1	0.00	0.00	0.00	0.00	0.00	19.31	0.00	0.00	17.97	0.00
TRINITY_DN108158_c3_g1	0.00	0.00	0.00	0.00	22.93	0.00	0.00	18.97	0.00	0.00
TRINITY_DN108158_c4_g1	0.00	7.42	0.00	1.83	0.00	0.00	3.70	0.00	9.53	0.00
TRINITY_DN108158_c5_g1	0.00	0.00	0.00	0.00	34.22	0.00	0.00	0.00	0.00	0.00
TRINITY_DN108158_c6_g1	0.00	0.00	0.00	0.00	0.00	0.00	0.00	0.00	14.77	0.00
TRINITY_DN108158_c7_g1	0.00	0.00	0.00	1.78	4.35	0.00	0.00	0.00	8.31	0.00
TRINITY_DN108158_c8_g1	0.00	0.00	0.00	0.00	0.00	0.00	0.00	0.00	0.00	0.00
TRINITY_DN1081591_c0_g1	0.00	0.00	0.00	29.13	0.00	0.00	0.00	0.00	15.29	0.00
TRINITY_DN1081598_c0_g1	0.00	0.00	0.00	0.00	0.00	0.00	0.00	0.00	0.00	0.00
TRINITY_DN108159_c0_g2	0.00	8.14	0.00	2.00	3.31	0.00	2.99	0.00	12.43	0.00
TRINITY_DN108159_c12_g1	0.00	0.00	0.00	0.00	0.00	0.00	0.00	0.00	73.31	0.00
TRINITY_DN108159_c1_g1	0.00	0.00	0.00	0.00	0.00	0.00	0.00	0.00	0.00	0.00
TRINITY_DN108159_c1_g2	0.00	0.00	0.00	0.00	27.50	0.00	0.00	0.00	25.57	0.00
TRINITY_DN108159_c1_g3	0.00	0.00	0.00	0.00	0.00	0.00	0.00	0.00	0.00	0.00
TRINITY_DN108159_c2_g1	0.00	0.00	1.85	0.00	0.00	0.00	0.00	0.00	4.27	0.00
TRINITY_DN108159_c4_g1	0.00	3.31	0.00	0.00	8.07	2.63	0.00	0.00	0.00	0.00
TRINITY_DN108159_c9_g1	0.00	0.00	23.43	0.00	0.00	0.00	0.00	0.00	0.00	0.00
TRINITY_DN10815_c0_g1	0.00	0.00	0.00	13.65	0.00	15.98	0.00	0.00	15.25	0.00
TRINITY_DN10815_c0_g2	0.00	32.26	0.00	50.15	91.79	27.50	19.81	15.86	100.32	0.00
TRINITY_DN1081603_c0_g1	0.00	0.00	0.00	0.00	0.00	0.00	0.00	0.00	0.00	0.00
TRINITY_DN1081607_c0_g1	0.00	0.00	17.90	0.00	0.00	0.00	0.00	0.00	0.00	0.00
TRINITY_DN1081608_c0_g1	0.00	0.00	0.00	0.00	0.00	0.00	0.00	0.00	0.00	0.00
TRINITY_DN108160_c0_g1	0.00	0.00	0.00	0.00	12.86	0.00	0.00	0.00	17.49	0.00
TRINITY_DN108160_c1_g1	0.00	0.00	0.00	0.00	0.00	0.00	0.00	0.00	0.00	0.00
TRINITY_DN1081610_c0_g1	0.00	0.00	0.00	0.00	0.00	0.00	0.00	0.00	0.00	0.00
TRINITY_DN1081614_c0_g1	0.00	0.00	0.00	0.00	0.00	0.00	0.00	0.00	0.00	0.00
TRINITY_DN108161_c0_g1	0.00	0.00	0.00	0.00	0.00	0.00	0.00	0.00	5.36	0.00
TRINITY_DN108161_c10_g1	0.00	0.00	0.00	0.00	0.00	0.00	0.00	0.00	13.31	0.00
TRINITY_DN108161_c11_g1	0.00	0.00	0.00	0.00	0.00	0.00	0.00	0.00	0.00	0.00
TRINITY_DN108161_c1_g1	0.00	0.00	0.00	0.00	0.00	0.00	0.00	0.00	12.14	0.00
TRINITY_DN108161_c3_g1	0.00	0.00	11.57	0.00	0.00	0.00	0.00	0.00	0.00	0.00
TRINITY_DN108161_c3_g2	0.00	0.00	10.98	16.12	10.01	9.96	6.02	0.00	0.00	2.96
TRINITY_DN108161_c4_g1	0.00	0.00	0.00	0.00	0.00	0.00	0.00	0.00	0.00	0.00
TRINITY_DN108161_c6_g1	0.00	9.09	7.33	4.46	0.00	0.00	0.00	13.08	20.77	0.00
TRINITY_DN108161_c9_g1	0.00	5.25	0.00	0.00	0.00	0.00	0.00	0.00	0.00	0.00
TRINITY_DN1081620_c0_g1	0.00	0.00	0.00	0.00	0.00	0.00	0.00	0.00	0.00	0.00
TRINITY_DN1081627_c0_g1	0.00	0.00	0.00	19.24	0.00	0.00	0.00	0.00	0.00	0.00
TRINITY_DN1081629_c0_g1	0.00	0.00	0.00	0.00	0.00	0.00	0.00	0.00	0.00	0.00
TRINITY_DN108162_c0_g2	0.00	0.00	0.00	0.00	0.00	0.00	0.00	0.00	3.13	0.00
TRINITY_DN108162_c0_g3	1.16	2.77	31.99	23.05	47.59	11.65	1.22	2.66	39.87	1.85
TRINITY_DN108162_c0_g4	0.00	0.00	9.93	26.74	54.78	19.61	0.00	3.73	17.55	0.00
TRINITY_DN108162_c0_g5	0.00	0.00	0.00	0.00	0.00	0.00	0.00	0.00	19.00	0.00
TRINITY_DN108162_c2_g1	3.43	0.00	69.55	2.48	32.95	21.98	11.11	0.00	11.55	0.00
TRINITY_DN108162_c6_g1	0.00	0.00	0.00	0.00	0.00	11.16	5.85	0.00	0.00	5.80
TRINITY_DN108162_c7_g1	0.00	0.00	0.00	0.00	0.00	0.00	0.00	0.00	29.18	0.00
TRINITY_DN1081637_c0_g1	0.00	0.00	0.00	0.00	0.00	23.25	0.00	0.00	0.00	0.00
TRINITY_DN108163_c0_g1	0.00	0.00	0.00	0.00	0.00	0.00	0.00	0.00	0.00	0.00
TRINITY_DN108163_c2_g1	0.00	0.00	0.00	0.00	0.00	0.00	0.00	0.00	0.00	0.00
TRINITY_DN1081642_c0_g1	0.00	0.00	0.00	0.00	0.00	0.00	0.00	0.00	42.39	0.00
TRINITY_DN1081643_c0_g1	0.00	0.00	0.00	0.00	0.00	0.00	0.00	0.00	0.00	0.00
TRINITY_DN108164_c0_g1	0.00	0.00	0.00	0.00	0.00	0.00	0.00	0.00	0.00	0.00
TRINITY_DN1081650_c0_g1	0.00	0.00	0.00	0.00	0.00	0.00	0.00	0.00	0.00	0.00
TRINITY_DN1081653_c0_g1	0.00	0.00	0.00	0.00	0.00	0.00	0.00	0.00	0.00	0.00
TRINITY_DN1081654_c0_g1	0.00	0.00	0.00	0.00	54.40	0.00	0.00	0.00	0.00	0.00
TRINITY_DN1081656_c0_g1	0.00	0.00	0.00	0.00	0.00	0.00	0.00	0.00	0.00	0.00
TRINITY_DN108165_c0_g1	0.00	0.00	0.00	0.00	0.00	0.00	0.00	0.00	18.51	0.00
TRINITY_DN108165_c10_g1	0.00	0.00	0.00	0.00	0.00	0.00	0.00	14.99	0.00	0.00
TRINITY_DN108165_c9_g1	0.00	0.00	0.00	0.00	0.00	0.00	0.00	0.00	0.00	0.00
TRINITY_DN1081660_c0_g1	0.00	0.00	0.00	0.00	0.00	0.00	0.00	0.00	0.00	0.00
TRINITY_DN1081668_c0_g1	0.00	0.00	0.00	0.00	22.93	0.00	0.00	0.00	0.00	0.00
TRINITY_DN108166_c0_g1	0.00	0.00	0.00	0.00	0.00	0.00	0.00	0.00	0.00	0.00
TRINITY_DN1081670_c0_g1	0.00	0.00	0.00	0.00	0.00	0.00	0.00	0.00	0.00	0.00
TRINITY_DN1081678_c0_g1	0.00	0.00	0.00	0.00	0.00	0.00	0.00	0.00	0.00	0.00
TRINITY_DN108167_c0_g1	0.00	0.00	0.00	0.00	0.00	0.00	0.00	0.00	4.42	0.00
TRINITY_DN108167_c0_g3	0.00	0.00	2.95	1.80	0.00	5.93	0.00	0.00	0.00	0.00
TRINITY_DN108167_c2_g1	0.00	0.00	0.00	0.00	3.02	0.00	0.00	0.00	0.00	5.25
TRINITY_DN108167_c2_g2	0.00	0.00	0.00	0.00	0.00	0.00	0.00	0.00	0.00	0.00
TRINITY_DN1081685_c0_g1	0.00	0.00	0.00	0.00	0.00	0.00	0.00	0.00	17.01	0.00
TRINITY_DN1081687_c0_g1	0.00	0.00	0.00	6.45	0.00	0.00	0.00	0.00	0.00	0.00
TRINITY_DN1081688_c0_g1	0.00	0.00	0.00	9.23	31.51	0.00	0.00	0.00	0.00	0.00
TRINITY_DN108168_c0_g1	0.00	0.00	0.00	0.00	19.43	0.00	16.79	0.00	0.00	0.00
TRINITY_DN108168_c0_g2	0.00	0.00	0.00	0.00	0.00	0.00	0.00	0.00	0.00	0.00
TRINITY_DN108168_c5_g1	0.00	0.00	0.00	0.00	0.00	0.00	0.00	0.00	0.00	0.00
TRINITY_DN1081692_c0_g1	0.00	0.00	0.00	0.00	0.00	0.00	0.00	0.00	0.00	0.00
TRINITY_DN1081695_c0_g1	0.00	0.00	0.00	0.00	0.00	0.00	0.00	0.00	0.00	0.00
TRINITY_DN1081696_c0_g1	0.00	0.00	15.35	0.00	7.71	0.00	0.00	0.00	7.17	0.00
TRINITY_DN108169_c1_g1	0.00	0.00	39.01	7.85	0.00	0.00	0.00	0.00	0.00	11.59
TRINITY_DN108169_c2_g3	0.00	0.00	0.00	0.00	0.00	0.00	0.00	0.00	0.00	0.00
TRINITY_DN108169_c3_g1	0.00	0.00	0.00	0.00	14.21	0.00	0.00	0.00	0.00	0.00
TRINITY_DN108169_c7_g1	0.00	0.00	0.00	22.08	0.00	0.00	0.00	0.00	0.00	0.00
TRINITY_DN108169_c8_g1	0.00	0.00	0.00	9.04	0.00	0.00	0.00	0.00	0.00	0.00
TRINITY_DN108169_c9_g1	0.00	0.00	0.00	0.00	0.00	0.00	0.00	0.00	18.81	0.00
TRINITY_DN10816_c0_g2	0.06	1.29	1.93	0.00	6.19	7.21	0.00	0.09	0.00	0.00
TRINITY_DN10816_c0_g3	0.00	23.05	18.65	7.17	0.00	21.01	0.00	0.00	143.71	0.00
TRINITY_DN10816_c0_g5	1.47	11.87	32.66	18.60	44.90	14.22	5.40	10.23	25.28	0.78
TRINITY_DN10816_c1_g1	15.09	393.73	454.64	546.78	943.41	287.84	291.60	235.29	2796.17	99.09
TRINITY_DN10816_c2_g1	1.72	10.38	25.08	28.13	63.19	28.66	12.61	11.72	78.12	1.82
TRINITY_DN10816_c3_g2	0.00	0.00	10.42	0.00	0.00	0.00	0.00	0.00	0.00	0.00
TRINITY_DN10816_c4_g1	0.00	0.00	0.00	0.00	0.00	0.00	0.00	10.34	0.00	0.00
TRINITY_DN10816_c5_g1	0.00	0.00	0.00	0.00	0.00	0.00	0.00	11.63	0.00	0.00
TRINITY_DN10816_c7_g1	0.00	0.00	0.00	0.00	0.00	0.00	0.00	0.00	0.00	0.00
TRINITY_DN10816_c9_g1	0.00	7.11	0.00	0.00	22.85	18.55	0.00	0.00	0.00	0.00
TRINITY_DN1081704_c0_g1	0.00	0.00	0.00	0.00	0.00	0.00	0.00	0.00	0.00	0.00
TRINITY_DN1081708_c0_g1	0.00	15.98	9.64	0.00	0.00	0.00	0.00	0.00	0.00	0.00
TRINITY_DN1081709_c0_g1	0.00	0.00	0.00	9.18	0.00	0.00	0.00	0.00	0.00	0.00
TRINITY_DN108170_c0_g1	0.00	0.00	0.60	1.02	0.00	0.10	0.56	0.00	5.98	0.00
TRINITY_DN108170_c0_g2	0.00	0.00	0.00	0.00	0.00	0.00	0.00	0.00	0.00	0.00
TRINITY_DN1081711_c0_g1	0.00	0.00	0.00	0.00	16.01	0.00	0.00	0.00	0.00	0.00
TRINITY_DN1081713_c0_g1	0.00	0.00	0.00	0.00	0.00	0.00	0.00	0.00	3.52	0.00
TRINITY_DN1081715_c0_g1	0.00	0.00	0.00	4.77	0.00	8.06	0.00	0.00	0.00	0.00
TRINITY_DN108171_c0_g1	0.00	0.00	0.00	0.00	0.00	0.00	0.00	0.00	0.00	0.00
TRINITY_DN108171_c1_g1	0.00	0.00	6.59	0.00	0.00	0.00	5.90	0.00	18.49	0.00
TRINITY_DN1081724_c0_g1	0.00	0.00	0.00	0.00	0.00	0.00	0.00	0.00	0.00	0.00
TRINITY_DN1081726_c0_g1	0.00	0.00	0.00	0.00	0.00	0.00	0.00	0.00	47.04	0.00
TRINITY_DN1081727_c0_g1	0.00	0.00	11.57	6.92	0.00	0.00	0.00	0.00	0.00	0.00
TRINITY_DN108172_c0_g1	0.00	8.97	18.84	12.40	23.47	5.37	6.17	8.77	31.23	1.23
TRINITY_DN108172_c10_g1	0.00	0.00	0.00	0.00	0.00	0.00	0.00	0.00	18.33	0.00
TRINITY_DN108172_c5_g1	0.00	0.00	34.61	19.12	78.55	0.00	0.00	0.00	0.00	0.00
TRINITY_DN1081731_c0_g1	0.00	0.00	0.00	0.00	0.00	0.00	0.00	0.00	0.00	0.00
TRINITY_DN1081734_c0_g1	0.00	0.00	0.00	0.00	0.00	0.00	0.00	0.00	23.99	0.00
TRINITY_DN1081735_c0_g1	0.00	0.00	0.00	0.00	0.00	0.00	0.00	0.00	0.00	0.00
TRINITY_DN1081737_c0_g1	0.00	8.81	21.19	0.00	0.00	0.00	0.00	0.00	0.00	0.00
TRINITY_DN108173_c0_g1	0.00	0.00	0.00	0.00	24.49	0.00	0.00	0.00	29.43	0.00
TRINITY_DN108173_c0_g2	0.00	11.59	41.62	0.00	0.00	14.11	0.00	17.39	13.22	0.00
TRINITY_DN108173_c3_g1	0.00	16.37	0.00	0.00	0.00	0.00	5.95	5.84	24.87	0.00
TRINITY_DN108173_c4_g1	0.00	11.26	54.66	35.30	110.42	27.60	36.22	60.88	200.02	0.00
TRINITY_DN108173_c4_g2	0.00	0.00	0.00	19.95	0.00	0.00	0.00	0.00	15.68	0.00
TRINITY_DN108173_c6_g1	0.00	0.00	9.37	0.00	56.96	0.00	0.00	0.00	8.83	0.00
TRINITY_DN1081740_c0_g1	0.00	0.00	0.00	0.00	0.00	0.00	0.00	0.00	0.00	0.00
TRINITY_DN1081745_c0_g1	0.00	0.00	0.00	0.00	0.00	0.00	0.00	0.00	0.00	0.00
TRINITY_DN1081747_c0_g1	0.00	0.00	0.00	0.00	0.00	0.00	0.00	0.00	0.00	0.00
TRINITY_DN1081748_c0_g1	0.00	0.00	0.00	0.00	0.00	0.00	0.00	0.00	0.00	8.00
TRINITY_DN1081749_c0_g1	0.00	0.00	0.00	0.00	0.00	0.00	0.00	0.00	0.00	0.00
TRINITY_DN108174_c0_g2	0.00	12.03	0.00	0.00	0.00	0.00	0.00	26.05	13.71	0.00
TRINITY_DN108174_c1_g1	1.31	10.11	6.08	6.54	21.52	0.00	4.18	0.00	22.85	1.81
TRINITY_DN108174_c4_g1	0.00	0.00	7.57	0.00	22.79	0.00	0.00	0.00	7.99	0.00
TRINITY_DN108174_c5_g1	0.00	0.00	8.18	14.65	0.00	8.27	7.31	0.00	15.30	0.00
TRINITY_DN1081751_c0_g1	0.00	0.00	0.00	0.00	0.00	0.00	0.00	0.00	0.00	0.00
TRINITY_DN1081754_c0_g1	0.00	0.00	0.00	0.00	0.00	0.00	0.00	0.00	0.00	0.00
TRINITY_DN1081757_c0_g1	0.00	0.00	0.00	0.00	0.00	0.00	0.00	0.00	0.00	0.00
TRINITY_DN108175_c0_g1	0.00	0.00	0.00	0.00	19.09	0.00	0.00	0.00	0.00	0.00
TRINITY_DN108175_c0_g2	0.00	0.00	0.00	0.00	0.00	0.00	0.00	0.00	0.00	0.00
TRINITY_DN1081760_c0_g1	0.00	0.00	0.00	0.00	0.00	0.00	0.00	0.00	0.00	0.00
TRINITY_DN1081765_c0_g1	0.00	0.00	0.00	0.00	0.00	11.16	0.00	0.00	10.37	0.00
TRINITY_DN1081768_c0_g1	0.00	0.00	0.00	8.42	0.00	0.00	0.00	12.64	13.31	0.00
TRINITY_DN1081769_c0_g1	0.00	0.00	0.00	0.00	34.41	0.00	0.00	0.00	0.00	0.00
TRINITY_DN108176_c0_g1	0.00	0.00	0.00	0.00	0.00	0.00	0.00	0.00	0.00	0.00
TRINITY_DN108176_c0_g2	0.00	0.00	0.00	0.00	16.76	0.00	0.00	0.00	0.00	0.00
TRINITY_DN108176_c1_g1	0.00	0.00	0.00	0.00	0.00	0.00	0.00	0.00	9.94	0.00
TRINITY_DN108176_c1_g2	0.00	12.49	0.00	0.00	0.00	0.00	0.00	0.00	0.00	0.00
TRINITY_DN108176_c2_g1	0.00	0.00	0.00	5.47	10.99	10.70	0.00	0.00	14.47	0.00
TRINITY_DN1081771_c0_g1	0.00	0.00	0.00	0.00	0.00	0.00	0.00	0.00	0.00	0.00
TRINITY_DN1081776_c0_g1	0.00	0.00	0.00	0.00	0.00	0.00	0.00	0.00	0.00	0.00
TRINITY_DN1081779_c0_g1	0.00	0.00	0.00	11.08	0.00	0.00	0.00	0.00	0.00	0.00
TRINITY_DN108177_c0_g1	0.00	0.00	0.00	0.00	0.00	0.00	0.00	0.00	4.71	0.00
TRINITY_DN108177_c0_g2	0.00	0.00	16.27	9.72	0.00	0.00	14.54	0.00	0.00	0.00
TRINITY_DN108177_c0_g3	0.00	0.00	19.57	11.77	0.00	0.00	0.00	35.99	0.00	0.00
TRINITY_DN108177_c1_g1	0.00	0.00	30.66	3.69	0.00	0.00	0.00	0.00	8.12	0.00
TRINITY_DN108177_c5_g1	0.00	0.00	0.00	0.00	18.23	0.00	0.00	0.00	0.00	0.00
TRINITY_DN108177_c8_g1	0.00	0.00	0.00	0.00	0.00	0.00	0.00	0.00	0.00	0.00
TRINITY_DN1081781_c0_g1	0.00	0.00	0.00	8.96	0.00	0.00	0.00	0.00	0.00	0.00
TRINITY_DN1081783_c0_g1	0.00	0.00	0.00	0.00	0.00	0.00	0.00	0.00	0.00	0.00
TRINITY_DN1081784_c0_g1	0.00	0.00	0.00	0.00	0.00	0.00	0.00	0.00	0.00	8.52
TRINITY_DN108178_c0_g1	0.00	0.00	0.00	4.94	0.00	0.00	0.00	0.00	0.00	0.00
TRINITY_DN108178_c0_g2	0.00	0.00	0.00	0.00	0.00	13.21	0.00	0.00	2.51	0.00
TRINITY_DN108178_c0_g3	0.00	1.66	6.13	0.00	2.04	0.00	1.83	0.00	5.75	5.44
TRINITY_DN108178_c1_g1	1.51	5.34	12.04	12.73	28.77	9.71	4.63	11.41	44.74	0.00
TRINITY_DN108178_c1_g2	1.18	4.02	6.14	4.42	22.87	4.42	2.58	7.64	41.89	0.00
TRINITY_DN108178_c2_g1	0.00	5.58	22.02	9.04	0.00	7.63	0.00	0.00	0.00	5.66
TRINITY_DN108178_c3_g1	0.00	0.00	0.00	0.00	0.00	0.00	0.00	0.00	0.00	0.00
TRINITY_DN108178_c4_g1	0.00	0.00	0.00	4.81	0.00	0.00	0.00	0.00	0.00	0.00
TRINITY_DN1081798_c0_g1	0.00	0.00	0.00	0.00	0.00	0.00	0.00	0.00	12.62	0.00
TRINITY_DN10817_c1_g1	1.16	11.01	24.32	24.42	19.96	10.54	8.67	6.85	36.71	2.45
TRINITY_DN10817_c1_g2	0.00	0.00	3.93	10.50	0.00	0.00	2.13	6.03	5.54	0.07
TRINITY_DN10817_c1_g3	0.00	0.00	0.00	0.00	0.00	0.00	0.00	0.00	28.55	0.00
TRINITY_DN10817_c1_g4	0.00	0.00	0.00	0.00	0.00	0.00	0.00	0.00	0.00	14.32
TRINITY_DN10817_c1_g5	0.00	0.00	0.00	0.00	0.00	0.00	0.00	0.00	0.00	0.00
TRINITY_DN10817_c2_g1	0.00	0.00	0.00	10.36	9.31	0.00	0.00	0.00	0.00	0.00
TRINITY_DN1081804_c0_g1	0.00	0.00	0.00	0.00	0.00	0.00	0.00	0.00	0.00	0.00
TRINITY_DN1081808_c0_g1	0.00	0.00	0.00	0.00	0.00	14.23	0.00	0.00	0.00	0.00
TRINITY_DN1081809_c0_g1	0.00	0.00	0.00	0.00	0.00	0.00	0.00	0.00	0.00	0.00
TRINITY_DN108180_c0_g2	0.00	0.00	0.00	0.00	0.00	0.00	0.00	0.00	0.00	0.00
TRINITY_DN108180_c0_g3	0.00	0.00	0.00	5.04	0.00	0.00	0.00	0.00	0.00	0.00
TRINITY_DN108180_c1_g1	0.00	0.00	0.00	16.65	109.12	0.00	0.00	0.00	66.67	0.00
TRINITY_DN108180_c1_g3	0.00	0.00	0.00	0.00	0.00	0.00	0.00	0.00	0.00	0.00
TRINITY_DN1081812_c0_g1	0.00	0.00	0.00	0.00	0.00	0.00	0.00	12.45	13.12	12.28
TRINITY_DN1081813_c0_g1	0.00	0.00	0.00	0.00	0.00	0.00	0.00	0.00	0.00	0.00
TRINITY_DN1081817_c0_g1	0.00	0.00	14.85	17.93	0.00	0.00	0.00	0.00	0.00	0.00
TRINITY_DN108181_c1_g1	0.00	0.00	9.13	0.00	0.00	0.00	0.00	0.00	0.00	0.00
TRINITY_DN1081820_c0_g1	0.00	0.00	0.00	0.00	0.00	0.00	0.00	0.00	15.53	0.00
TRINITY_DN1081822_c0_g1	0.00	0.00	0.00	0.00	18.24	0.00	0.00	0.00	0.00	0.00
TRINITY_DN1081824_c0_g1	0.00	0.00	0.00	0.00	0.00	0.00	0.00	0.00	27.21	0.00
TRINITY_DN1081825_c0_g1	0.00	0.00	0.00	0.00	14.30	0.00	0.00	0.00	0.00	0.00
TRINITY_DN1081828_c0_g1	0.00	0.00	0.00	8.35	0.00	0.00	0.00	0.00	0.00	0.00
TRINITY_DN108182_c0_g1	0.00	0.00	7.38	4.52	2.38	1.05	0.53	0.98	8.90	0.00
TRINITY_DN108182_c0_g2	0.00	0.46	1.35	1.69	9.67	0.00	0.00	0.00	5.79	0.00
TRINITY_DN108182_c0_g3	0.00	0.00	0.00	3.28	6.40	0.00	0.00	0.00	0.00	0.00
TRINITY_DN1081838_c0_g1	0.00	0.00	0.00	0.00	28.63	0.00	0.00	8.36	0.00	0.00
TRINITY_DN108183_c0_g1	0.00	0.00	16.57	5.22	26.04	2.74	0.00	0.00	5.61	0.00
TRINITY_DN108183_c0_g2	0.00	0.00	51.77	27.07	48.77	43.16	0.00	0.00	78.44	0.00
TRINITY_DN1081841_c0_g1	0.00	0.00	0.00	0.00	12.16	0.00	0.00	0.00	11.27	0.00
TRINITY_DN108184_c0_g1	0.00	5.44	0.00	0.00	6.63	0.00	0.00	0.00	0.00	0.00
TRINITY_DN108184_c0_g2	0.00	14.48	0.00	0.00	0.00	0.00	0.00	0.00	0.00	0.00
TRINITY_DN108184_c2_g1	0.00	0.00	0.00	0.00	0.00	0.00	0.00	0.00	0.00	0.00
TRINITY_DN108184_c4_g1	0.00	0.00	0.00	0.00	0.00	12.45	0.00	5.44	23.34	0.00
TRINITY_DN1081851_c0_g1	0.00	0.00	0.00	0.00	0.00	0.00	0.00	0.00	0.00	0.00
TRINITY_DN1081854_c0_g1	0.00	0.00	0.00	0.00	0.00	0.00	0.00	0.00	0.00	0.00
TRINITY_DN1081858_c0_g1	0.00	0.00	0.00	0.00	29.08	0.00	12.69	0.00	0.00	0.00
TRINITY_DN1081859_c0_g1	0.00	0.00	0.00	0.00	0.00	0.00	0.00	0.00	18.16	0.00
TRINITY_DN108185_c0_g1	0.00	0.00	9.70	0.00	0.00	0.00	0.00	0.00	9.25	0.00
TRINITY_DN108185_c0_g2	0.00	0.00	23.55	0.00	0.00	0.00	0.00	0.00	11.13	0.00
TRINITY_DN108185_c1_g1	0.00	0.00	0.00	0.00	0.00	0.00	12.51	0.00	13.31	0.00
TRINITY_DN108185_c1_g2	0.00	0.00	0.00	0.00	0.00	31.76	0.00	0.00	0.00	0.00
TRINITY_DN108185_c2_g1	0.00	0.00	0.00	10.48	0.00	0.00	0.00	0.00	0.00	0.00
TRINITY_DN1081860_c0_g1	0.00	0.00	0.00	0.00	0.00	0.00	0.00	0.00	0.00	0.00
TRINITY_DN1081861_c0_g1	0.00	0.00	0.00	0.00	0.00	0.00	0.00	0.00	0.00	0.00
TRINITY_DN1081863_c0_g1	0.00	0.00	0.00	0.00	0.00	0.00	0.00	0.00	0.00	0.00
TRINITY_DN1081869_c0_g1	0.00	0.00	0.00	0.00	0.00	0.00	0.00	0.00	0.00	0.00
TRINITY_DN108186_c0_g1	0.00	0.00	0.00	0.00	0.00	11.62	0.00	0.00	0.00	0.00
TRINITY_DN108186_c1_g1	0.00	0.00	0.00	0.00	0.00	0.00	0.00	0.00	0.00	0.00
TRINITY_DN108186_c5_g1	0.00	0.00	15.60	0.00	0.00	0.00	0.00	14.14	0.00	0.00
TRINITY_DN108186_c9_g1	0.00	12.41	0.00	8.96	0.00	0.00	0.00	0.00	0.00	0.00
TRINITY_DN1081870_c0_g1	0.00	0.00	0.00	14.13	0.00	0.00	0.00	0.00	0.00	0.00
TRINITY_DN1081871_c0_g1	0.00	0.00	0.00	0.00	0.00	11.94	0.00	0.00	0.00	0.00
TRINITY_DN1081874_c0_g1	0.00	0.00	0.00	0.00	0.00	0.00	0.00	0.00	17.81	0.00
TRINITY_DN1081875_c0_g1	0.00	0.00	0.00	0.00	0.00	0.00	0.00	0.00	0.00	0.00
TRINITY_DN1081879_c0_g1	0.00	0.00	0.00	0.00	0.00	0.00	0.00	0.00	0.00	0.00
TRINITY_DN108187_c0_g1	0.00	11.26	0.00	0.00	0.00	0.00	0.00	0.00	0.00	0.00
TRINITY_DN108187_c0_g2	0.00	0.00	0.00	0.00	8.46	0.00	0.00	0.00	0.00	0.00
TRINITY_DN108187_c0_g3	0.00	0.00	0.00	11.24	19.24	0.00	0.00	0.00	0.00	0.00
TRINITY_DN108187_c1_g1	0.00	0.00	0.00	0.00	0.00	0.00	0.00	0.00	61.71	0.00
TRINITY_DN1081881_c0_g1	0.00	0.00	0.00	0.00	0.00	0.00	0.00	0.00	0.00	0.00
TRINITY_DN1081882_c0_g1	0.00	0.00	0.00	0.00	0.00	0.00	0.00	0.00	0.00	0.00
TRINITY_DN1081888_c0_g1	0.00	0.00	0.00	0.00	0.00	0.00	15.55	0.00	0.00	0.00
TRINITY_DN108188_c0_g2	0.00	9.46	76.30	18.57	26.92	7.67	10.38	3.40	21.16	0.00
TRINITY_DN108188_c2_g2	0.00	0.00	0.00	0.00	0.00	0.00	0.00	0.00	0.00	0.00
TRINITY_DN108188_c2_g3	0.00	0.00	19.78	0.00	0.00	0.00	0.00	0.00	0.00	0.00
TRINITY_DN108188_c2_g4	0.00	0.00	0.00	0.00	0.00	0.00	0.00	0.00	0.00	0.00
TRINITY_DN108188_c3_g1	0.00	0.00	0.00	0.00	0.00	0.00	0.00	0.00	0.00	0.00
TRINITY_DN108188_c4_g1	0.00	0.00	0.00	14.22	24.15	0.00	0.00	0.00	35.78	0.00
TRINITY_DN108188_c6_g1	0.00	0.00	0.00	0.00	0.00	0.00	0.00	0.00	0.00	0.00
TRINITY_DN108188_c7_g1	0.00	0.00	0.00	0.00	0.00	0.00	0.00	0.00	0.00	0.00
TRINITY_DN1081890_c0_g1	0.00	0.00	0.00	0.00	0.00	0.00	0.00	0.00	8.26	0.00
TRINITY_DN1081893_c0_g1	0.00	0.00	27.10	0.00	0.00	0.00	0.00	0.00	0.00	0.00
TRINITY_DN1081895_c0_g1	0.00	0.00	0.00	0.00	0.00	0.00	0.00	0.00	0.00	0.00
TRINITY_DN108189_c0_g1	0.00	0.00	0.00	0.00	0.00	0.00	0.00	0.00	0.00	0.00
TRINITY_DN10818_c0_g2	4.78	41.61	109.01	62.29	266.03	68.90	25.15	33.86	132.54	15.91
TRINITY_DN10818_c0_g3	0.00	4.21	0.00	0.00	6.66	19.34	7.72	27.39	136.04	3.09
TRINITY_DN10818_c0_g6	0.00	7.43	16.73	3.68	12.63	0.00	7.57	0.00	17.44	0.00
TRINITY_DN10818_c12_g1	5.24	30.83	52.70	26.52	43.95	28.09	8.48	13.94	167.90	11.12
TRINITY_DN10818_c12_g3	0.00	3.58	35.13	0.00	48.29	0.00	4.54	0.00	8.36	0.00
TRINITY_DN10818_c13_g1	0.00	0.00	0.00	0.00	0.00	0.00	0.00	0.00	0.00	0.00
TRINITY_DN10818_c16_g1	0.00	0.00	0.00	0.00	0.00	0.00	0.00	11.73	0.00	0.00
TRINITY_DN10818_c17_g1	0.00	0.00	19.78	0.00	0.00	0.00	17.61	0.00	18.84	0.00
TRINITY_DN10818_c18_g1	0.00	0.00	0.00	0.00	0.00	0.00	0.00	0.00	0.00	0.00
TRINITY_DN10818_c2_g1	0.00	0.00	0.00	15.41	0.00	0.00	0.00	16.93	5.95	1.07
TRINITY_DN10818_c3_g1	0.00	0.00	36.71	0.00	10.56	0.00	9.32	0.00	42.07	0.00
TRINITY_DN10818_c5_g1	0.00	0.00	0.00	0.00	0.00	0.00	0.00	0.00	0.00	0.00
TRINITY_DN10818_c5_g2	0.00	0.00	0.00	0.00	7.34	0.00	0.00	0.00	0.00	0.00
TRINITY_DN10818_c5_g4	0.00	0.00	0.00	0.00	0.00	17.27	0.00	0.00	0.00	0.00
TRINITY_DN10818_c7_g1	0.00	0.00	0.00	0.00	0.00	0.00	27.46	0.00	0.00	0.00
TRINITY_DN10818_c7_g2	0.00	0.00	19.57	11.77	0.00	0.00	0.00	0.00	0.00	0.00
TRINITY_DN10818_c8_g1	0.00	0.00	0.00	0.00	0.00	0.00	0.00	0.00	0.00	0.00
TRINITY_DN1081906_c0_g1	0.00	0.00	0.00	0.00	0.00	0.00	0.00	0.00	0.00	0.00
TRINITY_DN1081907_c0_g1	0.00	0.00	0.00	0.00	0.00	0.00	0.00	0.00	0.00	0.00
TRINITY_DN1081908_c0_g1	0.00	0.00	30.17	0.00	0.00	0.00	0.00	0.00	0.00	0.00
TRINITY_DN108190_c0_g1	0.00	28.97	0.00	0.00	0.00	0.00	0.00	0.00	0.00	0.00
TRINITY_DN108190_c0_g2	0.00	0.00	0.00	5.24	0.00	0.00	0.00	0.00	0.00	0.00
TRINITY_DN108190_c10_g1	0.00	0.00	0.00	6.54	0.00	0.00	0.00	0.00	0.00	0.00
TRINITY_DN108190_c11_g1	0.00	0.00	0.00	0.00	0.00	0.00	0.00	0.00	0.00	0.00
TRINITY_DN108190_c3_g1	0.00	0.00	0.00	0.00	0.00	0.00	0.00	0.00	16.27	0.00
TRINITY_DN108190_c5_g1	0.00	0.00	16.41	26.65	0.00	0.00	0.00	0.00	40.93	0.00
TRINITY_DN108190_c6_g1	0.00	0.00	0.00	0.00	0.00	0.00	0.00	0.00	0.00	0.00
TRINITY_DN108190_c9_g1	0.00	0.00	0.00	0.00	0.00	0.00	0.00	0.00	0.00	0.00
TRINITY_DN1081914_c0_g1	0.00	0.00	0.00	0.00	0.00	0.00	0.00	0.00	0.00	0.00
TRINITY_DN1081916_c0_g1	0.00	0.00	35.80	0.00	18.39	0.00	0.00	0.00	17.01	0.00
TRINITY_DN1081917_c0_g1	0.00	0.00	0.00	0.00	0.00	0.00	0.00	0.00	0.00	0.00
TRINITY_DN1081918_c0_g1	0.00	0.00	0.00	0.00	7.56	0.00	0.00	0.00	7.03	13.35
TRINITY_DN108191_c0_g1	0.00	16.04	0.00	0.00	0.00	0.00	0.00	0.00	0.00	0.00
TRINITY_DN108191_c0_g2	0.00	0.00	0.00	0.00	0.00	0.00	0.00	0.00	17.16	0.00
TRINITY_DN108191_c3_g1	0.00	0.00	0.00	0.00	0.00	0.00	0.00	0.00	0.00	0.00
TRINITY_DN1081921_c0_g1	0.00	12.41	0.00	0.00	0.00	0.00	0.00	0.00	0.00	0.00
TRINITY_DN1081922_c0_g1	0.00	0.00	0.00	0.00	0.00	0.00	13.98	0.00	0.00	0.00
TRINITY_DN1081925_c0_g1	0.00	0.00	0.00	0.00	55.13	0.00	0.00	0.00	0.00	0.00
TRINITY_DN1081927_c0_g1	0.00	0.00	0.00	0.00	0.00	15.39	0.00	0.00	0.00	0.00
TRINITY_DN1081928_c0_g1	0.00	0.00	0.00	0.00	0.00	0.00	0.00	0.00	0.00	0.00
TRINITY_DN1081930_c0_g1	0.00	0.00	0.00	0.00	0.00	0.00	0.00	0.00	0.00	0.00
TRINITY_DN1081932_c0_g1	0.00	0.00	0.00	0.00	12.97	0.00	0.00	0.00	0.00	0.00
TRINITY_DN108193_c0_g1	0.00	0.00	0.00	0.00	0.00	0.00	0.00	0.00	0.00	0.00
TRINITY_DN1081946_c0_g1	0.00	0.00	0.00	0.00	0.00	0.00	0.00	0.00	42.77	0.00
TRINITY_DN1081947_c0_g1	0.00	0.00	0.00	0.00	0.00	0.00	0.00	0.00	0.00	0.00
TRINITY_DN1081948_c0_g1	0.00	0.00	0.00	0.00	14.30	0.00	0.00	0.00	0.00	0.00
TRINITY_DN1081949_c0_g1	0.00	0.00	62.41	0.00	0.00	0.00	0.00	0.00	0.00	0.00
TRINITY_DN108194_c0_g1	4.48	15.53	18.60	52.23	0.00	10.24	3.17	1.11	46.71	6.87
TRINITY_DN108194_c0_g2	0.00	21.77	32.52	16.81	75.00	33.65	10.56	15.51	73.11	0.00
TRINITY_DN108194_c1_g1	0.00	0.00	80.02	0.00	0.00	16.26	0.00	0.00	0.00	0.00
TRINITY_DN108194_c2_g1	0.00	0.00	0.00	0.00	0.00	0.00	0.00	0.00	0.00	0.00
TRINITY_DN108194_c5_g1	0.00	0.00	0.00	9.23	0.00	0.00	0.00	0.00	0.00	0.00
TRINITY_DN1081954_c0_g1	0.00	0.00	0.00	0.00	19.84	0.00	0.00	0.00	0.00	0.00
TRINITY_DN108195_c4_g1	0.00	0.00	8.20	0.00	1.40	6.84	0.00	1.27	7.34	1.26
TRINITY_DN1081960_c0_g1	0.00	0.00	0.00	0.00	0.00	0.00	0.00	0.00	0.00	0.00
TRINITY_DN1081964_c0_g1	0.00	0.00	0.00	0.00	0.00	0.00	0.00	0.00	13.22	0.00
TRINITY_DN1081968_c0_g1	0.00	0.00	0.00	0.00	0.00	0.00	0.00	0.00	0.00	0.00
TRINITY_DN1081969_c0_g1	0.00	0.00	0.00	0.00	0.00	0.00	0.00	14.59	0.00	0.00
TRINITY_DN108196_c0_g1	0.00	9.30	0.00	0.00	0.00	0.00	0.00	0.00	19.41	0.00
TRINITY_DN108196_c0_g2	0.00	0.00	0.00	0.00	0.00	0.00	0.00	0.00	0.00	0.00
TRINITY_DN108196_c2_g1	0.00	0.00	0.00	5.79	0.00	0.00	0.00	8.62	0.00	0.00
TRINITY_DN108196_c4_g1	0.00	0.00	0.00	0.00	0.00	0.00	0.00	0.00	0.00	0.00
TRINITY_DN108196_c6_g1	0.00	0.00	0.00	6.07	5.04	0.00	0.00	0.00	0.00	4.46
TRINITY_DN1081970_c0_g1	0.00	0.00	0.00	0.00	0.00	0.00	0.00	0.00	0.00	0.00
TRINITY_DN1081971_c0_g1	0.00	0.00	0.00	0.00	0.00	0.00	0.00	0.00	0.00	0.00
TRINITY_DN1081978_c0_g1	0.00	0.00	0.00	0.00	0.00	0.00	0.00	0.00	0.00	0.00
TRINITY_DN1081979_c0_g1	0.00	0.00	0.00	0.00	9.82	0.00	0.00	0.00	0.00	0.00
TRINITY_DN108197_c0_g1	0.00	0.00	0.00	509.77	33.45	0.00	0.00	0.00	0.00	0.00
TRINITY_DN108197_c1_g1	0.00	0.00	0.00	0.00	28.83	0.00	0.00	0.00	0.00	0.00
TRINITY_DN1081983_c0_g1	0.00	0.00	0.00	0.00	0.00	0.00	0.00	0.00	0.00	0.00
TRINITY_DN1081988_c0_g1	0.00	0.00	0.00	0.00	0.00	0.00	0.00	0.00	0.00	0.00
TRINITY_DN1081989_c0_g1	0.00	0.00	0.00	0.00	0.00	20.13	0.00	0.00	0.00	0.00
TRINITY_DN108198_c0_g1	0.00	0.00	0.00	0.00	0.00	29.16	0.00	0.00	0.00	0.00
TRINITY_DN1081990_c0_g1	0.00	0.00	0.00	0.00	0.00	0.00	0.00	0.00	0.00	0.00
TRINITY_DN1081994_c0_g1	0.00	0.00	0.00	0.00	0.00	0.00	0.00	0.00	0.00	0.00
TRINITY_DN1081999_c0_g1	0.00	0.00	0.00	8.02	0.00	0.00	0.00	0.00	0.00	0.00
TRINITY_DN108199_c0_g1	0.00	0.00	0.00	7.48	30.02	0.00	0.00	0.00	14.12	0.00
TRINITY_DN108199_c0_g2	10.88	57.12	67.38	29.20	118.57	28.81	7.64	40.20	46.34	17.51
TRINITY_DN10819_c1_g1	0.00	23.54	42.84	17.28	62.14	28.73	4.30	33.28	87.65	0.00
TRINITY_DN10819_c1_g2	0.00	0.00	0.00	0.00	0.00	0.00	0.00	0.00	9.64	0.00
TRINITY_DN10819_c1_g3	0.00	0.00	0.00	0.00	0.00	0.00	0.00	0.00	0.00	0.00
TRINITY_DN10819_c2_g1	0.00	0.00	0.00	15.28	21.65	25.80	22.71	0.00	20.12	0.00
TRINITY_DN10819_c2_g2	0.00	0.00	30.70	0.00	0.00	0.00	0.00	0.00	0.00	0.00
TRINITY_DN10819_c3_g1	0.00	0.00	13.47	24.34	27.60	0.00	0.00	12.18	0.00	0.00
TRINITY_DN10819_c4_g1	0.00	0.00	0.00	0.00	0.00	0.00	0.00	26.71	0.00	0.00
TRINITY_DN1081_c0_g1	1.67	20.56	66.74	47.33	95.93	36.65	9.93	11.46	78.88	2.51
TRINITY_DN1081_c1_g1	0.00	0.00	0.00	0.00	0.00	0.00	0.00	0.00	0.00	0.00
TRINITY_DN1082000_c0_g1	0.00	0.00	0.00	0.00	0.00	0.00	0.00	0.00	10.98	0.00
TRINITY_DN1082009_c0_g1	0.00	0.00	0.00	0.00	0.00	0.00	0.00	0.00	0.00	0.00
TRINITY_DN108200_c0_g1	0.00	0.00	0.00	0.00	0.00	0.00	0.00	0.00	0.00	0.00
TRINITY_DN1082012_c0_g1	0.00	0.00	0.00	0.00	0.00	0.00	0.00	0.00	0.00	0.00
TRINITY_DN1082016_c0_g1	0.00	0.00	0.00	0.00	0.00	0.00	0.00	0.00	16.15	0.00
TRINITY_DN1082017_c0_g1	0.00	0.00	0.00	16.52	0.00	18.68	0.00	0.00	0.00	0.00
TRINITY_DN108201_c2_g1	0.00	0.00	0.00	0.00	0.00	0.00	0.00	0.00	22.86	0.00
TRINITY_DN108201_c3_g1	0.00	0.00	0.00	0.00	13.67	0.00	0.00	0.00	6.19	0.00
TRINITY_DN1082020_c0_g1	7.91	0.00	1.93	0.00	0.00	0.00	0.00	0.00	17.46	0.00
TRINITY_DN1082024_c0_g1	0.00	0.00	0.00	0.00	0.00	0.00	0.00	0.00	0.00	0.00
TRINITY_DN1082025_c0_g1	0.00	0.00	0.00	0.00	13.32	0.00	0.00	0.00	0.00	0.00
TRINITY_DN1082026_c0_g1	0.00	0.00	13.67	0.00	0.00	13.93	0.00	0.00	0.00	0.00
TRINITY_DN1082028_c0_g1	0.00	0.00	0.00	0.00	0.00	0.00	0.00	0.00	0.00	0.00
TRINITY_DN108202_c3_g1	0.00	0.00	0.00	27.33	0.00	0.00	10.23	10.20	0.00	0.00
TRINITY_DN108202_c4_g1	0.00	0.00	57.58	0.00	0.00	0.00	0.00	0.00	0.00	0.00
TRINITY_DN1082030_c0_g1	0.00	0.00	0.00	0.00	0.00	0.00	0.00	0.00	28.72	0.00
TRINITY_DN1082036_c0_g1	0.00	0.00	0.00	0.00	0.00	0.00	0.00	0.00	0.00	0.00
TRINITY_DN1082038_c0_g1	0.00	0.00	0.00	0.00	0.00	0.00	0.00	0.00	0.00	0.00
TRINITY_DN108203_c0_g2	0.00	0.00	0.00	0.00	0.00	0.00	0.00	0.00	0.00	0.00
TRINITY_DN1082040_c0_g1	0.00	0.00	0.00	0.00	0.00	0.00	0.00	0.00	0.00	0.00
TRINITY_DN1082042_c0_g1	0.00	0.00	0.00	0.00	14.30	0.00	0.00	0.00	0.00	0.00
TRINITY_DN1082049_c0_g1	0.00	0.00	0.00	0.00	0.00	0.00	0.00	0.00	0.00	0.00
TRINITY_DN108204_c0_g1	0.00	0.00	0.00	0.00	0.00	0.00	0.00	0.00	0.00	0.00
TRINITY_DN108204_c0_g3	0.00	0.00	0.00	0.00	0.00	0.00	0.00	0.00	36.66	0.00
TRINITY_DN108204_c3_g1	0.00	0.00	0.00	0.00	0.00	0.00	0.00	0.00	0.00	0.00
TRINITY_DN1082054_c0_g1	0.00	0.00	0.00	0.00	0.00	0.00	0.00	0.00	0.00	0.00
TRINITY_DN1082055_c0_g1	0.00	0.00	0.00	0.00	0.00	19.25	0.00	0.00	0.00	16.77
TRINITY_DN1082059_c0_g1	0.00	0.00	0.00	10.39	0.00	0.00	0.00	0.00	0.00	0.00
TRINITY_DN108205_c0_g1	0.00	0.00	0.00	0.00	0.00	0.00	0.00	0.00	0.00	0.00
TRINITY_DN108205_c1_g1	0.00	0.00	0.00	0.00	0.00	0.00	0.00	0.00	0.00	0.00
TRINITY_DN108205_c2_g2	0.00	0.00	0.00	0.00	21.51	0.00	0.00	0.00	0.00	0.00
TRINITY_DN108205_c2_g5	0.00	0.00	0.00	0.00	0.00	0.00	0.00	0.00	0.00	0.00
TRINITY_DN108205_c5_g1	0.00	0.00	0.00	0.00	0.00	0.00	0.00	0.00	0.00	0.00
TRINITY_DN1082061_c0_g1	0.00	0.00	0.00	0.00	6.18	12.45	0.00	0.00	0.00	0.00
TRINITY_DN1082066_c0_g1	0.00	0.00	0.00	0.00	0.00	0.00	12.51	0.00	0.00	0.00
TRINITY_DN1082067_c0_g1	0.00	0.00	0.00	0.00	0.00	0.00	0.00	0.00	0.00	0.00
TRINITY_DN1082068_c0_g1	0.00	0.00	0.00	0.00	0.00	0.00	0.00	0.00	0.00	0.00
TRINITY_DN108206_c0_g1	0.00	0.00	2.67	0.00	8.11	0.00	0.00	10.63	0.00	0.00
TRINITY_DN108206_c1_g1	0.00	0.00	0.00	0.00	0.00	0.00	0.00	0.00	10.12	0.00
TRINITY_DN1082070_c0_g1	0.00	0.00	0.00	0.00	0.00	0.00	0.00	0.00	15.29	0.00
TRINITY_DN1082075_c0_g1	0.00	0.00	0.00	0.00	0.00	0.00	0.00	0.00	0.00	0.00
TRINITY_DN1082076_c0_g1	0.00	0.00	0.00	8.69	0.00	0.00	38.60	0.00	41.12	0.00
TRINITY_DN108207_c0_g1	0.00	0.00	0.00	10.41	8.78	0.00	0.00	7.68	32.66	0.00
TRINITY_DN108207_c1_g1	0.00	36.18	12.56	56.74	188.70	50.67	5.64	22.14	158.68	0.00
TRINITY_DN1082080_c0_g1	0.00	0.00	0.00	0.00	0.00	0.00	0.00	0.00	0.00	0.00
TRINITY_DN1082083_c0_g1	0.00	0.00	0.00	0.00	0.00	0.00	0.00	13.55	0.00	0.00
TRINITY_DN1082088_c0_g1	0.00	0.00	0.00	0.00	0.00	0.00	0.00	0.00	0.00	0.00
TRINITY_DN1082089_c0_g1	0.00	0.00	20.87	0.00	0.00	0.00	0.00	0.00	6.50	0.00
TRINITY_DN1082091_c0_g1	0.00	0.00	0.00	0.00	0.00	0.00	0.00	0.00	0.00	0.00
TRINITY_DN1082093_c0_g1	0.00	0.00	13.96	0.00	0.00	0.00	0.00	0.00	39.93	0.00
TRINITY_DN1082098_c0_g1	0.00	0.00	0.00	0.00	0.00	0.00	0.00	0.00	0.00	0.00
TRINITY_DN108209_c0_g1	0.00	0.00	0.00	6.18	0.00	5.15	0.00	0.00	16.38	0.00
TRINITY_DN108209_c1_g1	0.00	0.00	0.00	0.00	0.00	0.00	0.00	0.00	0.00	0.00
TRINITY_DN108209_c1_g2	0.00	0.00	0.00	0.00	0.00	0.00	0.00	0.00	0.00	0.00
TRINITY_DN10820_c1_g1	0.00	0.00	0.00	9.62	0.00	0.00	0.00	0.00	0.00	0.00
TRINITY_DN10820_c2_g1	3.19	50.89	150.46	114.00	168.15	91.08	61.27	59.31	448.28	18.60
TRINITY_DN10820_c2_g3	2.74	37.53	98.74	60.80	130.30	53.00	17.76	23.38	174.25	4.23
TRINITY_DN10820_c3_g1	0.00	0.00	0.00	0.00	4.37	0.00	0.00	0.00	0.00	0.00
TRINITY_DN10820_c4_g1	16.40	15.08	54.62	10.95	103.42	37.08	0.00	16.61	17.33	16.16
TRINITY_DN1082100_c0_g1	0.00	0.00	0.00	0.00	0.00	0.00	0.00	0.00	0.00	0.00
TRINITY_DN1082101_c0_g1	0.00	0.00	0.00	0.00	0.00	18.19	0.00	0.00	0.00	0.00
TRINITY_DN1082103_c0_g1	0.00	0.00	0.00	4.23	0.00	0.00	0.00	0.00	0.00	0.00
TRINITY_DN1082105_c0_g1	0.00	0.00	0.00	0.00	0.00	0.00	0.00	0.00	0.00	0.00
TRINITY_DN1082108_c0_g1	0.00	0.00	0.00	0.00	0.00	0.00	14.27	0.00	0.00	0.00
TRINITY_DN1082109_c0_g1	0.00	0.00	0.00	0.00	0.00	0.00	0.00	0.00	0.00	0.00
TRINITY_DN108210_c1_g1	0.00	0.00	0.00	0.00	0.00	0.00	0.00	0.00	0.00	0.00
TRINITY_DN1082111_c0_g1	0.00	0.00	0.00	0.00	0.00	0.00	0.00	0.00	0.00	0.00
TRINITY_DN1082113_c0_g1	0.00	0.00	0.00	0.00	0.00	0.00	0.00	0.00	0.00	0.00
TRINITY_DN1082115_c0_g1	0.00	0.00	0.00	0.00	0.00	0.00	0.00	0.00	0.00	0.00
TRINITY_DN1082116_c0_g1	0.00	0.00	14.17	0.00	0.00	0.00	0.00	0.00	0.00	0.00
TRINITY_DN108211_c0_g2	0.00	0.00	0.00	0.00	0.00	0.00	14.85	0.00	0.00	0.00
TRINITY_DN108211_c1_g1	0.00	0.00	0.00	0.00	0.00	19.98	0.00	0.00	0.00	0.00
TRINITY_DN108211_c1_g2	32.02	0.00	0.00	0.00	0.00	0.00	0.00	0.00	23.17	0.00
TRINITY_DN108211_c1_g4	0.00	0.00	0.00	0.00	0.00	0.00	0.00	0.00	0.00	0.00
TRINITY_DN108211_c3_g1	0.00	49.94	17.93	30.09	53.58	19.16	12.25	14.59	107.88	0.00
TRINITY_DN108211_c5_g1	0.00	0.00	0.00	1.21	0.00	0.00	0.00	0.00	0.00	0.00
TRINITY_DN1082122_c0_g1	0.00	0.00	0.00	0.00	15.36	0.00	0.00	0.00	42.77	0.00
TRINITY_DN1082124_c0_g1	0.00	0.00	0.00	0.00	0.00	0.00	0.00	0.00	15.29	0.00
TRINITY_DN1082125_c0_g1	0.00	0.00	0.00	0.00	0.00	0.00	0.00	0.00	27.83	0.00
TRINITY_DN1082127_c0_g1	0.00	0.00	0.00	0.00	0.00	0.00	0.00	0.00	0.00	0.00
TRINITY_DN108212_c0_g1	0.00	0.00	0.00	10.74	0.00	0.00	0.00	0.00	8.43	0.00
TRINITY_DN108212_c1_g1	0.00	0.00	0.00	0.00	11.33	0.00	0.00	0.00	0.00	0.00
TRINITY_DN1082131_c0_g1	0.00	0.00	0.00	0.00	0.00	0.00	0.00	0.00	0.00	0.00
TRINITY_DN1082137_c0_g1	0.00	0.00	0.00	0.00	0.00	0.00	0.00	0.00	0.00	0.00
TRINITY_DN1082138_c0_g1	0.00	0.00	0.00	0.00	0.00	0.00	0.00	0.00	0.00	0.00
TRINITY_DN1082139_c0_g1	0.00	0.00	0.00	7.64	0.00	0.00	0.00	0.00	0.00	0.00
TRINITY_DN1082144_c0_g1	0.00	0.00	0.00	0.00	0.00	0.00	0.00	0.00	0.00	0.00
TRINITY_DN1082145_c0_g1	0.00	0.00	0.00	0.00	0.00	33.38	0.00	0.00	0.00	0.00
TRINITY_DN1082147_c0_g1	0.00	0.00	0.00	0.00	0.00	0.00	0.00	0.00	0.00	0.00
TRINITY_DN108214_c0_g1	0.00	0.00	9.52	0.00	9.03	0.00	0.00	0.00	12.57	0.00
TRINITY_DN1082151_c0_g1	0.00	0.00	0.00	0.00	0.00	0.00	0.00	0.00	26.04	0.00
TRINITY_DN1082154_c0_g1	0.00	0.00	0.00	0.00	0.00	0.00	0.00	0.00	0.00	0.00
TRINITY_DN1082156_c0_g1	0.00	0.00	0.00	0.00	0.00	15.39	0.00	0.00	0.00	0.00
TRINITY_DN108215_c0_g1	0.00	0.00	0.00	0.00	0.00	0.00	0.00	0.00	0.00	0.00
TRINITY_DN108215_c2_g1	0.00	3.88	18.69	5.72	0.00	0.00	0.00	4.26	2.23	2.11
TRINITY_DN108215_c4_g1	1.20	3.44	28.97	11.04	36.40	15.17	2.54	6.41	36.14	0.00
TRINITY_DN108215_c4_g2	0.00	0.00	5.01	3.06	0.00	0.00	0.00	0.00	7.16	0.00
TRINITY_DN108215_c5_g1	0.00	0.00	0.00	0.00	0.00	0.00	0.00	0.00	0.00	0.00
TRINITY_DN108215_c6_g1	0.00	0.00	38.02	0.00	0.00	0.00	0.00	0.00	0.00	0.00
TRINITY_DN108215_c7_g1	0.00	0.00	0.00	0.00	0.00	0.00	0.00	0.00	0.00	0.00
TRINITY_DN108215_c8_g1	0.00	0.00	0.00	0.00	0.00	0.00	0.00	0.00	0.00	0.00
TRINITY_DN1082163_c0_g1	0.00	0.00	0.00	0.00	0.00	0.00	0.00	0.00	0.00	0.00
TRINITY_DN1082164_c0_g1	0.00	0.00	0.00	0.00	0.00	0.00	9.74	0.00	0.00	0.00
TRINITY_DN108216_c0_g1	0.00	0.00	0.00	0.00	0.00	0.00	0.00	0.00	28.26	0.00
TRINITY_DN108216_c2_g1	0.00	0.00	0.00	1.88	8.40	0.00	0.00	0.00	2.93	0.00
TRINITY_DN1082172_c0_g1	0.00	0.00	0.00	0.00	0.00	0.00	0.00	0.00	23.67	0.00
TRINITY_DN1082173_c0_g1	0.00	0.00	0.00	0.00	0.00	0.00	0.00	0.00	0.00	0.00
TRINITY_DN1082179_c0_g1	0.00	0.00	0.00	0.00	0.00	0.00	0.00	0.00	0.00	0.00
TRINITY_DN108217_c0_g1	11.04	93.45	176.80	156.97	327.64	123.64	71.52	84.54	688.49	26.18
TRINITY_DN108217_c0_g2	0.00	36.90	47.61	19.94	71.43	27.29	6.43	4.23	98.92	0.00
TRINITY_DN108217_c1_g2	0.00	0.00	0.00	0.00	0.00	0.00	0.00	0.00	0.00	0.00
TRINITY_DN108217_c2_g1	0.00	0.00	7.21	0.00	0.00	0.00	0.00	0.00	13.44	0.00
TRINITY_DN108217_c4_g1	0.00	0.00	0.00	0.00	0.00	0.00	0.00	0.00	0.00	0.00
TRINITY_DN1082180_c0_g1	0.00	0.00	0.00	0.00	0.00	0.00	0.00	0.00	17.16	0.00
TRINITY_DN1082181_c0_g1	0.00	0.00	0.00	0.00	0.00	0.00	0.00	0.00	8.93	0.00
TRINITY_DN1082183_c0_g1	0.00	0.00	0.00	0.00	13.90	0.00	0.00	0.00	12.92	0.00
TRINITY_DN1082184_c0_g1	0.00	0.00	13.87	0.00	0.00	0.00	0.00	0.00	0.00	0.00
TRINITY_DN1082187_c0_g1	0.00	0.00	0.00	0.00	0.00	0.00	0.00	0.00	0.00	0.00
TRINITY_DN1082188_c0_g1	0.00	4.46	21.64	6.53	0.00	0.00	0.00	0.00	0.00	0.00
TRINITY_DN108218_c0_g1	0.00	0.00	0.00	0.00	0.00	0.00	0.00	0.00	23.12	0.00
TRINITY_DN1082190_c0_g1	0.00	0.00	0.00	0.00	0.00	0.00	0.00	0.00	7.87	0.00
TRINITY_DN1082197_c0_g1	0.00	4.86	0.00	0.00	0.00	0.00	0.00	0.00	0.00	10.50
TRINITY_DN1082199_c0_g1	0.00	0.00	0.00	0.00	0.00	0.00	0.00	0.00	0.00	0.00
TRINITY_DN108219_c0_g1	0.00	0.00	0.00	0.00	0.00	0.00	0.00	0.00	0.00	0.00
TRINITY_DN10821_c0_g1	0.00	0.00	0.00	0.00	0.00	0.00	0.00	0.00	56.91	0.00
TRINITY_DN1082204_c0_g1	0.00	0.00	0.00	0.00	0.00	0.00	0.00	0.00	9.35	0.00
TRINITY_DN108220_c0_g1	0.00	0.00	0.00	0.00	0.00	0.00	0.00	0.00	0.00	0.00
TRINITY_DN108220_c0_g2	0.00	0.00	0.00	0.00	0.00	0.00	0.00	0.00	0.00	0.00
TRINITY_DN1082212_c0_g1	0.00	0.00	0.00	0.00	19.30	0.00	0.00	0.00	0.00	0.00
TRINITY_DN1082214_c0_g1	0.00	0.00	0.00	0.00	0.00	0.00	0.00	0.00	0.00	0.00
TRINITY_DN1082217_c0_g1	0.00	0.00	0.00	0.00	0.00	0.00	0.00	0.00	0.00	0.00
TRINITY_DN1082219_c0_g1	0.00	0.00	0.00	0.00	0.00	0.00	0.00	0.00	0.00	0.00
TRINITY_DN108221_c0_g1	0.00	2.49	0.00	0.00	0.00	0.00	0.00	0.00	1.94	0.00
TRINITY_DN1082220_c0_g1	0.00	0.00	0.00	0.00	6.00	0.00	0.00	0.00	5.62	0.00
TRINITY_DN1082223_c0_g1	0.00	0.00	0.00	0.00	0.00	0.00	0.00	0.00	0.00	0.00
TRINITY_DN1082225_c0_g1	0.00	0.00	0.00	0.00	0.00	0.00	0.00	0.00	18.33	0.00
TRINITY_DN1082226_c0_g1	0.00	0.00	0.00	0.00	0.00	0.00	0.00	0.00	0.00	0.00
TRINITY_DN1082228_c0_g1	0.00	0.00	0.00	0.00	0.00	0.00	0.00	0.00	23.67	0.00
TRINITY_DN108222_c0_g1	0.00	0.00	0.00	0.00	0.00	0.00	0.00	0.00	0.00	0.00
TRINITY_DN108222_c0_g2	0.00	0.00	0.00	0.00	0.00	0.00	0.00	0.00	0.00	0.00
TRINITY_DN108222_c1_g1	0.00	0.00	0.00	0.00	0.00	0.00	0.00	0.00	0.00	0.00
TRINITY_DN108222_c4_g1	0.00	0.00	11.72	0.00	0.00	0.00	0.00	0.00	0.00	0.00
TRINITY_DN108222_c6_g1	0.00	0.00	0.00	0.00	0.00	0.00	0.00	0.00	0.00	0.00
TRINITY_DN1082231_c0_g1	0.00	0.00	0.00	0.00	0.00	0.00	0.00	0.00	0.00	0.00
TRINITY_DN108223_c0_g1	0.00	0.00	0.00	0.00	0.00	0.00	0.00	7.52	0.00	0.00
TRINITY_DN108223_c0_g2	0.00	0.00	0.00	0.00	0.00	0.00	0.00	0.00	0.00	0.00
TRINITY_DN108223_c1_g1	0.00	0.00	0.00	0.00	0.00	0.00	0.00	0.00	11.84	0.00
TRINITY_DN108223_c1_g2	0.00	0.00	0.00	0.00	0.00	0.00	0.00	0.00	0.00	0.00
TRINITY_DN108223_c2_g2	0.00	0.00	0.00	0.00	0.00	0.00	0.00	0.00	0.00	0.00
TRINITY_DN108223_c4_g1	0.00	0.00	0.00	39.18	0.00	0.00	0.00	0.00	0.00	0.00
TRINITY_DN108223_c5_g1	0.00	0.00	0.00	0.00	0.00	25.07	0.00	0.00	0.00	0.00
TRINITY_DN108223_c7_g1	0.00	0.00	0.00	7.48	25.40	0.00	0.00	0.00	0.00	0.00
TRINITY_DN108223_c9_g1	0.00	0.00	0.00	0.00	0.00	0.00	0.00	0.00	0.00	0.00
TRINITY_DN1082241_c0_g1	0.00	0.00	0.00	0.00	0.00	0.00	0.00	0.00	0.00	0.00
TRINITY_DN1082245_c0_g1	0.00	0.00	0.00	0.00	0.00	0.00	0.00	0.00	0.00	0.00
TRINITY_DN1082246_c0_g1	0.00	0.00	21.67	0.00	11.03	0.00	0.00	9.67	0.00	0.00
TRINITY_DN1082247_c0_g1	0.00	0.00	0.00	0.00	19.84	0.00	0.00	0.00	0.00	0.00
TRINITY_DN1082250_c0_g1	0.00	0.00	0.00	0.00	0.00	0.00	0.00	0.00	0.00	0.00
TRINITY_DN1082251_c0_g1	0.00	0.00	0.00	0.00	0.00	0.00	0.00	0.00	24.56	0.00
TRINITY_DN1082257_c0_g1	0.00	0.00	0.00	0.00	28.83	0.00	25.19	0.00	0.00	0.00
TRINITY_DN108225_c0_g1	0.00	0.00	0.00	38.48	0.00	0.00	0.00	0.00	0.00	0.00
TRINITY_DN108225_c2_g1	0.00	0.00	0.00	0.00	0.00	0.00	0.00	0.00	21.96	0.00
TRINITY_DN108225_c3_g1	0.00	0.00	0.00	0.00	2.93	0.00	0.00	0.00	4.14	0.00
TRINITY_DN108225_c4_g1	0.00	0.00	0.00	0.00	0.00	0.00	0.00	1.50	0.00	0.00
TRINITY_DN108225_c5_g1	0.00	0.00	0.00	0.00	0.00	0.00	0.00	0.00	0.00	0.00
TRINITY_DN108225_c6_g1	0.00	0.00	0.00	0.00	0.00	0.00	0.00	0.00	0.00	0.00
TRINITY_DN108225_c7_g1	0.00	0.00	0.00	10.85	0.00	0.00	0.00	0.00	17.16	0.00
TRINITY_DN1082265_c0_g1	0.00	0.00	0.00	0.00	0.00	0.00	0.00	0.00	32.54	0.00
TRINITY_DN1082266_c0_g1	0.00	0.00	0.00	0.00	0.00	0.00	0.00	0.00	0.00	0.00
TRINITY_DN108226_c0_g2	0.00	0.00	0.00	11.34	0.00	0.00	18.26	4.46	20.39	0.00
TRINITY_DN108226_c1_g1	0.00	0.00	0.00	0.00	0.00	0.00	0.00	0.00	0.00	0.00
TRINITY_DN1082276_c0_g1	0.00	0.00	0.00	9.62	16.47	0.00	0.00	0.00	30.35	0.00
TRINITY_DN1082282_c0_g1	0.00	0.00	0.00	0.00	0.00	0.00	0.00	0.00	0.00	0.00
TRINITY_DN1082283_c0_g1	0.00	0.00	0.00	0.00	0.00	13.23	0.00	0.00	12.36	0.00
TRINITY_DN1082284_c0_g1	0.00	0.00	0.00	0.00	0.00	0.00	0.00	0.00	0.00	0.00
TRINITY_DN108228_c0_g1	0.00	0.00	2.98	2.91	33.87	0.00	0.00	4.05	31.42	0.00
TRINITY_DN108228_c1_g1	0.00	0.00	17.95	12.58	14.21	0.00	0.00	17.60	55.41	0.00
TRINITY_DN108228_c2_g1	0.00	1.58	2.40	6.19	13.73	4.56	0.00	0.00	22.15	0.00
TRINITY_DN108228_c3_g1	0.00	0.00	0.00	0.00	57.18	16.23	0.00	0.00	0.00	0.00
TRINITY_DN108228_c4_g1	0.00	0.00	0.00	0.00	0.00	0.00	0.00	0.00	17.86	0.00
TRINITY_DN108228_c5_g1	0.00	0.00	6.90	10.50	24.34	27.71	3.14	0.00	35.89	0.00
TRINITY_DN1082295_c0_g1	0.00	0.00	0.00	6.15	0.00	0.00	0.00	0.00	0.00	0.00
TRINITY_DN108229_c0_g1	0.00	0.00	0.00	0.00	0.00	0.00	0.00	0.00	0.00	0.00
TRINITY_DN108229_c0_g2	0.00	0.00	0.00	0.00	0.00	0.00	0.00	0.00	0.00	0.00
TRINITY_DN108229_c2_g1	0.00	0.00	0.00	0.00	0.00	0.00	0.00	0.00	14.95	0.00
TRINITY_DN108229_c3_g1	0.00	0.00	0.00	0.00	5.32	0.00	0.00	0.00	0.00	0.00
TRINITY_DN10822_c0_g1	32.12	429.56	761.55	629.06	1689.53	493.18	284.72	465.45	2198.05	120.97
TRINITY_DN1082302_c0_g1	0.00	0.00	0.00	0.00	18.04	0.00	0.00	0.00	8.39	0.00
TRINITY_DN1082305_c0_g1	0.00	0.00	0.00	0.00	0.00	0.00	0.00	0.00	14.71	0.00
TRINITY_DN108230_c0_g1	0.00	0.00	0.00	0.00	0.00	0.00	6.20	0.00	0.00	0.00
TRINITY_DN108230_c0_g2	0.00	11.69	0.00	0.00	0.00	0.00	0.00	0.00	0.00	0.00
TRINITY_DN108230_c1_g1	0.00	0.00	0.00	0.00	0.00	0.00	0.00	0.00	0.00	0.00
TRINITY_DN108230_c2_g1	0.00	0.00	0.00	0.00	0.00	0.00	0.00	0.00	0.00	0.00
TRINITY_DN108230_c3_g1	0.00	0.00	0.00	0.00	0.00	0.00	0.00	0.00	6.68	0.00
TRINITY_DN108230_c5_g1	0.00	0.00	0.00	10.59	0.00	0.00	0.00	0.00	0.00	0.00
TRINITY_DN108230_c6_g1	0.00	0.00	0.00	0.00	0.00	0.00	0.00	0.00	0.00	0.00
TRINITY_DN108230_c7_g1	0.00	0.00	0.00	0.00	0.00	0.00	0.00	0.00	0.00	0.00
TRINITY_DN1082311_c0_g1	0.00	0.00	0.00	0.00	0.00	0.00	0.00	0.00	0.00	0.00
TRINITY_DN1082313_c0_g1	0.00	0.00	8.35	0.00	0.00	0.00	0.00	0.00	0.00	0.00
TRINITY_DN1082314_c0_g1	0.00	0.00	0.00	0.00	0.00	14.65	0.00	0.00	0.00	0.00
TRINITY_DN108231_c0_g1	0.00	0.00	0.00	0.00	4.22	4.64	0.00	0.00	1.99	0.00
TRINITY_DN108231_c0_g2	0.00	0.00	0.00	0.00	0.00	0.00	0.00	0.00	0.00	0.00
TRINITY_DN108231_c3_g1	0.00	0.00	0.00	0.00	0.00	14.97	0.00	0.00	0.00	0.00
TRINITY_DN1082321_c0_g1	0.00	0.00	0.00	0.00	0.00	0.00	0.00	0.00	0.00	9.20
TRINITY_DN1082322_c0_g1	0.00	0.00	0.00	24.86	0.00	0.00	0.00	0.00	0.00	0.00
TRINITY_DN1082324_c0_g1	0.00	0.00	0.00	0.00	16.16	0.00	28.12	14.26	29.89	0.00
TRINITY_DN1082326_c0_g1	0.00	0.00	0.00	0.00	0.00	0.00	0.00	0.00	53.43	0.00
TRINITY_DN1082328_c0_g1	0.00	0.00	0.00	0.00	0.00	0.00	0.00	0.00	11.63	0.00
TRINITY_DN1082329_c0_g1	0.00	0.00	0.00	0.00	0.00	0.00	0.00	0.00	0.00	0.00
TRINITY_DN108232_c2_g1	11.05	9.45	0.00	336.36	9.95	0.00	0.00	0.00	0.00	0.00
TRINITY_DN108232_c3_g1	0.00	9.86	0.00	0.00	0.00	0.00	0.00	0.00	0.00	0.00
TRINITY_DN1082331_c0_g1	0.00	0.00	0.00	0.00	0.00	0.00	0.00	0.00	0.00	0.00
TRINITY_DN1082336_c0_g1	0.00	0.00	0.00	0.00	0.00	0.00	0.00	0.00	0.00	0.00
TRINITY_DN1082337_c0_g1	0.00	0.00	0.00	0.00	0.00	0.00	0.00	0.00	0.00	0.00
TRINITY_DN1082338_c0_g1	0.00	0.00	0.00	0.00	0.00	0.00	0.00	0.00	0.00	0.00
TRINITY_DN108233_c0_g2	0.00	3.52	0.00	0.00	0.00	4.29	0.00	7.56	4.21	3.79
TRINITY_DN108233_c0_g3	0.00	0.00	0.00	11.66	15.01	0.00	0.00	0.00	13.91	0.00
TRINITY_DN108233_c0_g4	0.00	6.71	0.00	4.86	57.40	0.00	0.00	0.00	38.05	0.00
TRINITY_DN108233_c0_g5	0.00	0.00	0.00	0.00	0.00	0.00	0.00	0.00	0.00	0.00
TRINITY_DN108233_c2_g1	0.00	0.00	10.53	0.00	0.00	0.00	0.00	0.00	0.00	0.00
TRINITY_DN1082342_c0_g1	0.00	0.00	0.00	0.00	0.00	0.00	0.00	0.00	0.00	0.00
TRINITY_DN108234_c0_g2	0.00	0.00	0.00	0.00	0.00	0.00	0.00	0.00	0.00	0.00
TRINITY_DN108234_c1_g1	0.00	0.00	0.00	0.00	0.00	0.00	0.00	0.00	0.00	0.00
TRINITY_DN1082352_c0_g1	0.00	0.00	0.00	0.00	0.00	0.00	0.00	0.00	0.00	0.00
TRINITY_DN1082353_c0_g1	0.00	0.00	0.00	0.00	0.00	0.00	0.00	0.00	0.00	0.00
TRINITY_DN1082358_c0_g1	0.00	0.00	0.00	4.25	0.00	0.00	0.00	0.00	13.23	0.00
TRINITY_DN108235_c10_g1	0.00	0.00	0.00	11.12	0.00	0.00	0.00	0.00	0.00	0.00
TRINITY_DN108235_c11_g1	0.00	5.97	0.00	224.67	0.00	7.02	0.00	0.00	0.00	0.00
TRINITY_DN108235_c12_g1	0.00	0.00	0.00	3.28	0.00	0.00	0.00	0.00	0.00	0.00
TRINITY_DN108235_c13_g1	0.00	0.00	0.00	0.00	0.00	0.00	0.00	0.00	0.00	0.00
TRINITY_DN108235_c14_g1	0.00	0.00	0.00	0.00	0.00	0.00	0.00	0.00	0.00	0.00
TRINITY_DN108235_c16_g1	0.00	0.00	0.00	0.00	0.00	0.00	0.00	0.00	0.00	0.00
TRINITY_DN108235_c2_g1	0.00	0.00	0.00	2.68	0.00	0.00	0.00	0.00	0.00	0.00
TRINITY_DN108235_c2_g2	0.00	0.00	0.00	0.00	0.00	0.00	0.00	0.00	8.43	0.00
TRINITY_DN108235_c4_g1	0.00	0.00	6.44	5.10	16.78	8.30	0.00	0.00	10.68	0.00
TRINITY_DN108235_c5_g1	0.00	0.00	0.00	0.00	0.00	0.00	0.00	0.00	44.27	0.00
TRINITY_DN108235_c6_g1	0.00	0.00	0.00	0.00	0.00	0.00	0.00	12.82	13.50	0.00
TRINITY_DN108235_c7_g1	0.00	0.00	0.00	0.00	0.00	0.00	0.00	0.00	18.51	0.00
TRINITY_DN1082360_c0_g1	0.00	0.00	0.00	0.00	56.19	0.00	0.00	0.00	34.65	0.00
TRINITY_DN1082361_c0_g1	0.00	0.00	0.00	0.00	13.72	0.00	0.00	0.00	0.00	0.00
TRINITY_DN1082362_c0_g1	0.00	0.00	0.00	0.00	0.00	0.00	0.00	0.00	21.15	0.00
TRINITY_DN1082368_c0_g1	0.00	0.00	0.00	0.00	0.00	0.00	0.00	0.00	0.00	0.00
TRINITY_DN108236_c0_g2	0.00	0.00	5.43	0.00	0.00	2.72	0.00	0.00	0.00	0.00
TRINITY_DN1082372_c0_g1	0.00	6.63	0.00	0.00	0.00	0.00	0.00	3.57	0.00	0.00
TRINITY_DN1082377_c0_g1	0.00	0.00	0.00	7.91	0.00	0.00	0.00	0.00	0.00	0.00
TRINITY_DN108237_c0_g1	0.00	0.00	0.00	0.00	0.00	0.00	0.00	0.00	2.28	0.00
TRINITY_DN108237_c1_g2	0.00	0.00	9.97	6.03	0.00	0.00	0.00	0.00	0.00	0.00
TRINITY_DN108237_c1_g3	0.00	0.00	0.00	0.00	0.00	5.58	0.00	0.00	0.00	0.00
TRINITY_DN108237_c2_g1	0.00	0.00	0.00	0.00	0.00	0.00	0.00	0.00	0.00	0.00
TRINITY_DN1082388_c0_g1	0.00	0.00	0.00	0.00	0.00	0.00	0.00	0.00	0.00	0.00
TRINITY_DN1082394_c0_g1	0.00	0.00	0.00	0.00	0.00	0.00	0.00	0.00	0.00	0.00
TRINITY_DN1082395_c0_g1	0.00	0.00	0.00	6.49	0.00	0.00	0.00	0.00	0.00	0.00
TRINITY_DN1082396_c0_g1	0.00	0.00	0.00	0.00	0.00	0.00	0.00	0.00	0.00	0.00
TRINITY_DN1082397_c0_g1	0.00	0.00	0.00	0.00	34.09	0.00	0.00	0.00	0.00	0.00
TRINITY_DN10823_c0_g1	0.00	5.71	14.03	3.48	99.90	23.69	3.67	3.60	52.09	7.22
TRINITY_DN10823_c0_g3	0.00	0.00	74.47	19.96	0.00	14.52	0.00	16.65	21.22	4.19
TRINITY_DN10823_c0_g4	0.00	0.00	15.44	0.19	15.50	7.79	0.00	6.78	21.60	0.00
TRINITY_DN10823_c0_g5	0.00	0.00	0.00	13.64	0.00	0.00	0.00	0.00	0.00	0.00
TRINITY_DN10823_c0_g6	0.00	0.00	0.00	13.36	0.00	25.56	0.00	0.00	0.00	0.00
TRINITY_DN10823_c1_g1	0.00	0.00	0.00	0.00	6.61	0.00	0.00	0.00	12.33	0.00
TRINITY_DN10823_c1_g2	0.00	0.00	0.00	0.00	0.00	0.00	0.00	0.00	0.00	0.00
TRINITY_DN10823_c1_g3	0.00	0.00	0.00	0.00	0.00	0.00	0.00	0.00	0.00	0.00
TRINITY_DN10823_c2_g1	3.77	23.58	36.40	28.54	76.38	20.80	10.37	26.46	122.76	2.49
TRINITY_DN10823_c5_g1	0.00	12.31	29.46	0.00	60.52	0.00	0.00	0.00	42.02	0.00
TRINITY_DN1082401_c0_g1	0.00	0.00	0.00	0.00	0.00	0.00	0.00	0.00	0.00	0.00
TRINITY_DN1082402_c0_g1	0.00	0.00	0.00	0.00	8.73	0.00	0.00	0.00	0.00	0.00
TRINITY_DN1082403_c0_g1	0.00	0.00	9.37	0.00	0.00	0.00	0.00	0.00	0.00	0.00
TRINITY_DN1082405_c0_g1	0.00	0.00	0.00	0.00	0.00	0.00	0.00	0.00	0.00	0.00
TRINITY_DN1082406_c0_g1	0.00	0.00	0.00	7.31	0.00	0.00	0.00	0.00	0.00	10.81
TRINITY_DN1082407_c0_g1	0.00	0.00	0.00	0.00	0.00	0.00	0.00	0.00	0.00	0.00
TRINITY_DN1082408_c0_g1	0.00	0.00	0.00	0.00	14.01	0.00	0.00	0.00	26.04	0.00
TRINITY_DN1082409_c0_g1	0.00	0.00	0.00	0.00	0.00	0.00	0.00	0.00	0.00	0.00
TRINITY_DN108240_c0_g1	0.00	0.00	0.00	0.00	0.00	0.00	0.00	0.00	0.00	5.11
TRINITY_DN108240_c2_g1	0.00	0.00	0.00	2.17	4.54	3.52	0.00	0.83	6.00	0.00
TRINITY_DN108240_c3_g1	0.00	0.00	1.43	0.88	0.00	0.00	0.00	0.00	2.77	0.00
TRINITY_DN1082410_c0_g1	0.00	0.00	0.00	0.00	0.00	0.00	0.00	0.00	0.00	0.00
TRINITY_DN1082413_c0_g1	0.00	13.57	0.00	0.00	50.29	0.00	0.00	0.00	15.43	0.00
TRINITY_DN1082415_c0_g1	0.00	0.00	0.00	0.00	0.00	0.00	0.00	0.00	0.00	0.00
TRINITY_DN1082417_c0_g1	0.00	0.00	0.00	0.00	0.00	0.00	0.00	0.00	0.00	0.00
TRINITY_DN1082418_c0_g1	0.00	0.00	0.00	0.00	17.05	67.45	0.00	0.00	0.00	0.00
TRINITY_DN108241_c0_g1	0.00	0.00	0.00	0.00	44.13	0.00	0.00	0.00	2.18	0.00
TRINITY_DN1082420_c0_g1	0.00	0.00	0.00	0.00	0.00	0.00	0.00	0.00	0.00	0.00
TRINITY_DN1082422_c0_g1	0.00	0.00	0.00	0.00	0.00	0.00	0.00	0.00	0.00	0.00
TRINITY_DN1082425_c0_g1	0.00	0.00	0.00	0.00	0.00	0.00	0.00	0.00	0.00	0.00
TRINITY_DN1082427_c0_g1	0.00	0.00	0.00	0.00	0.00	0.00	0.00	0.00	0.00	0.00
TRINITY_DN108242_c0_g1	0.00	0.00	6.03	0.98	4.44	21.42	4.77	0.00	17.72	0.00
TRINITY_DN108242_c0_g2	0.00	0.00	0.00	0.00	48.25	0.00	0.00	0.00	0.00	0.00
TRINITY_DN108242_c0_g3	0.00	0.00	8.31	0.00	0.00	0.00	0.00	0.00	0.00	0.00
TRINITY_DN108242_c1_g1	0.00	0.00	0.00	0.00	0.00	0.00	0.00	0.00	0.00	0.00
TRINITY_DN1082432_c0_g1	0.00	0.00	0.00	0.00	0.00	0.00	0.00	0.00	0.00	0.00
TRINITY_DN1082433_c0_g1	0.00	0.00	0.00	0.00	0.00	0.00	0.00	0.00	0.00	0.00
TRINITY_DN1082437_c0_g1	0.00	8.91	32.13	0.00	0.00	0.00	0.00	0.00	0.00	0.00
TRINITY_DN1082438_c0_g1	0.00	0.00	0.00	0.00	0.00	0.00	0.00	0.00	0.00	0.00
TRINITY_DN108243_c0_g2	0.00	4.97	0.00	7.25	0.00	3.40	0.00	0.00	0.00	0.00
TRINITY_DN108243_c0_g3	0.00	29.42	65.54	54.47	101.63	62.20	46.74	23.87	76.33	4.81
TRINITY_DN108243_c0_g4	0.00	0.00	0.00	10.39	0.00	0.00	0.00	0.00	16.41	0.00
TRINITY_DN108243_c0_g6	0.00	0.00	0.00	0.00	0.00	0.00	0.00	0.00	17.15	0.00
TRINITY_DN108243_c1_g1	0.00	0.00	0.00	3.26	0.00	0.00	0.00	0.00	5.09	0.00
TRINITY_DN108243_c2_g1	0.00	0.00	0.00	0.00	0.00	0.00	0.00	0.00	0.00	0.00
TRINITY_DN1082441_c0_g1	0.00	0.00	0.00	6.92	0.00	23.38	0.00	0.00	0.00	0.00
TRINITY_DN1082446_c0_g1	0.00	0.00	0.00	0.00	0.00	0.00	0.00	0.00	0.00	0.00
TRINITY_DN108244_c0_g1	0.00	0.00	0.00	0.00	13.32	0.00	0.00	0.00	0.00	0.00
TRINITY_DN1082451_c0_g1	0.00	0.00	0.00	0.00	0.00	0.00	0.00	0.00	0.00	0.00
TRINITY_DN1082455_c0_g1	0.00	0.00	0.00	0.00	0.00	0.00	0.00	0.00	8.63	0.00
TRINITY_DN1082457_c0_g1	0.00	0.00	0.00	0.00	0.00	0.00	0.00	0.00	0.00	0.00
TRINITY_DN1082458_c0_g1	0.00	0.00	14.97	0.00	15.36	0.00	0.00	0.00	14.26	0.00
TRINITY_DN108245_c0_g1	0.00	0.00	0.00	0.00	0.00	13.05	0.00	0.00	0.00	0.00
TRINITY_DN108245_c1_g1	0.00	0.00	13.59	0.00	0.00	13.89	12.35	0.00	18.45	0.00
TRINITY_DN1082460_c0_g1	0.00	0.00	0.00	0.00	0.00	0.00	0.00	0.00	0.00	0.00
TRINITY_DN1082469_c0_g1	0.00	0.00	6.65	0.00	6.65	0.00	0.00	0.00	0.00	0.00
TRINITY_DN1082471_c0_g1	0.00	0.00	0.00	0.00	0.00	0.00	0.00	0.00	0.00	0.00
TRINITY_DN1082479_c0_g1	0.00	0.00	0.00	0.00	16.62	0.00	0.00	0.00	15.29	0.00
TRINITY_DN108247_c0_g1	0.00	0.00	3.93	7.16	0.00	0.00	0.00	0.00	0.00	0.00
TRINITY_DN108247_c0_g4	0.00	0.00	3.85	0.00	3.90	0.00	1.75	0.00	16.54	1.74
TRINITY_DN108247_c1_g1	0.00	2.63	6.31	3.51	12.38	1.89	0.58	0.60	9.24	0.00
TRINITY_DN108247_c2_g2	0.00	0.00	42.39	0.00	10.75	0.00	0.00	0.00	0.00	0.00
TRINITY_DN108247_c3_g1	0.00	2.35	0.00	0.00	0.00	0.00	0.00	0.00	0.00	0.00
TRINITY_DN108247_c4_g1	0.00	0.00	0.00	0.00	0.00	0.00	0.00	0.00	0.00	0.00
TRINITY_DN108247_c5_g1	0.00	0.00	0.00	0.00	0.00	18.61	0.00	0.00	0.00	0.00
TRINITY_DN1082484_c0_g1	62.42	225.27	0.00	9799.52	185.87	28.65	48.66	41.96	47.50	269.39
TRINITY_DN1082488_c0_g1	0.00	0.00	0.00	1.94	0.00	0.00	0.00	0.00	0.00	0.00
TRINITY_DN1082497_c0_g1	0.00	0.00	0.00	0.00	0.00	0.00	0.00	0.00	5.41	0.00
TRINITY_DN10824_c0_g1	0.00	52.96	33.87	16.97	266.21	57.00	10.64	25.03	78.01	0.00
TRINITY_DN10824_c0_g2	0.00	0.00	0.00	0.00	0.00	0.00	0.00	0.00	0.00	0.00
TRINITY_DN10824_c1_g1	0.00	0.00	0.00	0.00	16.46	0.00	0.00	0.00	0.00	0.00
TRINITY_DN10824_c2_g1	0.00	0.00	14.83	0.00	0.00	15.01	0.00	0.00	0.00	0.00
TRINITY_DN1082501_c0_g1	0.00	0.00	0.00	0.00	8.96	0.00	0.00	0.00	0.00	0.00
TRINITY_DN1082502_c0_g1	0.00	0.00	0.00	0.00	0.00	0.00	0.00	0.00	20.24	0.00
TRINITY_DN1082505_c0_g1	0.00	0.00	0.00	0.00	53.99	0.00	0.00	0.00	0.00	0.00
TRINITY_DN1082506_c0_g1	0.00	0.00	0.00	0.00	0.00	0.00	0.00	0.00	0.00	0.00
TRINITY_DN1082508_c0_g1	0.00	0.00	0.00	0.00	0.00	0.00	0.00	0.00	0.00	0.00
TRINITY_DN108250_c0_g1	0.00	0.00	0.00	0.00	0.00	0.00	0.00	0.00	83.05	0.00
TRINITY_DN108250_c0_g3	0.00	0.00	13.27	0.00	0.00	0.00	0.00	0.00	0.00	0.00
TRINITY_DN108250_c3_g1	0.00	0.00	2.30	2.82	2.34	0.00	0.00	4.19	30.82	2.08
TRINITY_DN108250_c6_g1	0.00	0.00	3.73	0.00	0.00	0.00	0.00	0.00	3.52	3.33
TRINITY_DN1082510_c0_g1	0.00	0.00	0.00	0.00	0.00	0.00	0.00	0.00	0.00	0.00
TRINITY_DN1082512_c0_g1	0.00	0.00	0.00	0.00	0.00	0.00	0.00	0.00	0.00	0.00
TRINITY_DN1082513_c0_g1	0.00	0.00	0.00	0.00	0.00	0.00	12.77	0.00	0.00	0.00
TRINITY_DN1082515_c0_g1	0.00	0.00	0.00	0.00	9.49	9.51	0.00	0.00	4.44	0.00
TRINITY_DN1082516_c0_g1	0.00	0.00	0.00	6.92	0.00	0.00	0.00	0.00	10.92	0.00
TRINITY_DN108251_c0_g1	0.00	0.00	0.00	0.00	0.00	0.00	0.00	0.00	0.00	0.00
TRINITY_DN108251_c0_g2	0.00	0.00	0.00	0.00	0.00	0.00	0.00	0.00	0.00	0.00
TRINITY_DN108251_c0_g3	0.00	0.00	0.00	0.00	0.00	0.00	0.00	0.00	0.00	0.00
TRINITY_DN108251_c1_g1	0.00	0.00	0.00	0.00	28.01	0.00	0.00	12.36	0.00	0.00
TRINITY_DN108251_c2_g1	0.00	16.19	0.00	11.99	0.00	16.28	0.00	43.09	23.79	0.00
TRINITY_DN108251_c2_g2	0.00	0.00	0.00	2.05	4.56	2.22	1.02	1.04	3.23	0.00
TRINITY_DN108251_c2_g4	0.00	0.00	0.00	0.00	0.00	0.00	0.00	0.00	0.00	0.00
TRINITY_DN108251_c2_g5	0.00	0.00	20.24	0.00	0.00	0.00	0.00	0.00	0.00	0.00
TRINITY_DN1082522_c0_g1	0.00	0.00	0.00	0.00	0.00	0.00	0.00	0.00	0.00	0.00
TRINITY_DN1082524_c0_g1	0.00	0.00	0.00	0.00	0.00	0.00	0.00	0.00	0.00	0.00
TRINITY_DN1082525_c0_g1	0.00	0.00	0.00	0.00	0.00	0.00	0.00	0.00	0.00	0.00
TRINITY_DN1082527_c0_g1	0.00	0.00	0.00	0.00	0.00	0.00	0.00	0.00	0.00	0.00
TRINITY_DN1082529_c0_g1	0.00	0.00	0.00	0.00	13.72	0.00	0.00	0.00	0.00	0.00
TRINITY_DN108252_c0_g1	0.00	6.71	8.13	9.72	0.00	0.00	0.00	0.00	7.61	0.00
TRINITY_DN1082532_c0_g1	0.00	0.00	0.00	0.00	0.00	0.00	0.00	0.00	0.00	0.00
TRINITY_DN1082536_c0_g1	0.00	0.00	0.00	0.00	0.00	0.00	0.00	0.00	17.86	0.00
TRINITY_DN108253_c0_g1	0.00	0.00	0.00	24.80	28.83	14.33	0.00	8.13	41.68	0.00
TRINITY_DN108253_c0_g3	0.00	0.00	0.00	0.00	0.00	0.00	0.00	0.00	0.00	0.00
TRINITY_DN108253_c2_g1	0.00	0.00	0.00	0.00	0.00	0.00	0.00	0.00	0.00	0.00
TRINITY_DN108253_c3_g1	0.00	0.00	0.00	0.00	0.00	0.00	0.00	0.00	28.51	0.00
TRINITY_DN1082543_c0_g1	0.00	0.00	0.00	0.00	0.00	0.00	0.00	10.34	0.00	0.00
TRINITY_DN1082544_c0_g1	0.00	0.00	0.00	0.00	0.00	0.00	0.00	10.56	22.26	0.00
TRINITY_DN1082546_c0_g1	0.00	0.00	0.00	0.00	0.00	0.00	0.00	0.00	0.00	0.00
TRINITY_DN1082548_c0_g1	0.00	0.00	0.00	0.00	10.69	0.00	0.00	0.00	0.00	0.00
TRINITY_DN1082549_c0_g1	0.00	0.00	0.00	0.00	0.00	0.00	0.00	0.00	0.00	0.00
TRINITY_DN108254_c2_g1	0.00	0.00	0.00	0.00	0.00	0.00	0.00	0.00	0.00	0.00
TRINITY_DN1082554_c0_g1	0.00	0.00	0.00	0.00	0.00	0.00	0.00	0.00	15.68	0.00
TRINITY_DN1082557_c0_g1	0.00	0.00	0.00	0.00	0.00	0.00	0.00	0.00	0.00	0.00
TRINITY_DN108255_c1_g1	0.00	0.00	0.00	28.27	24.02	0.00	0.00	0.00	0.00	0.00
TRINITY_DN1082563_c0_g1	0.00	0.00	15.49	0.00	0.00	0.00	0.00	0.00	14.71	0.00
TRINITY_DN1082564_c0_g1	0.00	12.68	0.00	0.00	0.00	0.00	0.00	0.00	0.00	0.00
TRINITY_DN108256_c0_g1	0.00	0.00	0.00	8.11	0.00	0.00	0.00	0.00	0.00	0.00
TRINITY_DN1082571_c0_g1	0.00	0.00	0.00	0.00	0.00	0.00	0.00	0.00	0.00	0.00
TRINITY_DN1082572_c0_g1	0.00	0.00	0.00	0.00	0.00	0.00	0.00	0.00	17.16	0.00
TRINITY_DN1082577_c0_g1	0.00	0.00	0.00	9.80	0.00	0.00	0.00	0.00	0.00	0.00
TRINITY_DN108257_c2_g1	0.00	0.00	0.00	2.64	4.38	0.00	0.00	0.00	0.00	0.00
TRINITY_DN1082580_c0_g1	0.00	0.00	0.00	0.00	0.00	0.00	0.00	0.00	0.00	0.00
TRINITY_DN1082584_c0_g1	0.00	0.00	12.82	0.00	0.00	0.00	11.49	0.00	0.00	0.00
TRINITY_DN1082585_c0_g1	0.00	0.00	0.00	0.00	0.00	0.00	0.00	0.00	0.00	0.00
TRINITY_DN1082586_c0_g1	0.00	0.00	0.00	0.00	0.00	0.00	0.00	0.00	0.00	0.00
TRINITY_DN108258_c0_g1	0.95	6.33	6.51	3.34	14.51	6.51	5.00	1.01	17.91	0.00
TRINITY_DN1082593_c0_g1	0.00	0.00	0.00	0.00	0.00	0.00	0.00	0.00	0.00	0.00
TRINITY_DN1082595_c0_g1	0.00	0.00	0.00	0.00	0.00	0.00	0.00	0.00	0.00	0.00
TRINITY_DN1082597_c0_g1	0.00	0.00	0.00	7.36	0.00	24.90	0.00	0.00	0.00	0.00
TRINITY_DN1082599_c0_g1	0.00	0.00	6.16	0.00	0.00	0.00	0.00	0.00	0.00	0.00
TRINITY_DN108259_c0_g2	0.00	0.00	0.00	0.00	0.00	0.00	0.00	2.93	9.28	5.84
TRINITY_DN108259_c0_g3	0.00	0.00	0.00	0.00	0.00	0.00	2.07	2.07	17.94	0.00
TRINITY_DN108259_c2_g1	0.00	0.00	0.00	0.00	0.00	0.00	0.00	0.00	0.00	0.00
TRINITY_DN108259_c3_g1	0.00	0.00	0.00	3.43	0.00	0.00	0.31	0.00	0.00	0.00
TRINITY_DN108259_c4_g1	0.00	0.00	0.00	0.99	1.64	0.00	0.00	0.00	0.00	0.00
TRINITY_DN108259_c5_g1	0.00	0.00	0.00	0.00	2.91	0.00	2.62	0.00	0.00	2.58
TRINITY_DN10825_c0_g1	0.00	0.00	41.25	0.00	40.88	0.00	0.00	0.00	0.00	0.00
TRINITY_DN10825_c0_g2	0.00	0.00	50.43	23.74	74.08	0.00	35.22	18.17	18.84	0.00
TRINITY_DN108260_c0_g1	0.00	0.00	0.00	0.00	0.00	0.00	0.00	0.00	0.00	0.00
TRINITY_DN108260_c5_g1	0.00	4.35	0.00	3.19	0.00	5.33	0.00	0.00	0.00	0.00
TRINITY_DN1082611_c0_g1	0.00	0.00	0.00	0.00	0.00	0.00	0.00	0.00	0.00	0.00
TRINITY_DN1082614_c0_g1	0.00	0.00	0.00	0.00	0.00	0.00	0.00	0.00	0.00	0.00
TRINITY_DN108261_c5_g1	0.00	0.00	0.00	0.00	19.64	0.00	0.00	0.00	0.00	0.00
TRINITY_DN1082620_c0_g1	0.00	0.00	0.00	5.86	0.00	0.00	0.00	0.00	0.00	0.00
TRINITY_DN1082621_c0_g1	0.00	0.00	0.00	0.00	0.00	0.00	0.00	0.00	0.00	0.00
TRINITY_DN1082624_c0_g1	0.00	0.00	0.00	0.00	0.00	0.00	0.00	0.00	0.00	0.00
TRINITY_DN1082632_c0_g1	0.00	0.00	0.00	0.00	0.00	0.00	0.00	0.00	0.00	0.00
TRINITY_DN1082634_c0_g1	0.00	0.00	0.00	0.00	0.00	0.00	0.00	0.00	16.56	0.00
TRINITY_DN1082639_c0_g1	0.00	0.00	0.00	5.70	0.00	9.66	0.00	0.00	8.99	0.00
TRINITY_DN108263_c1_g1	0.00	0.00	0.00	0.00	0.00	0.00	0.00	0.00	15.43	0.00
TRINITY_DN108263_c4_g1	0.00	0.00	0.00	8.11	0.00	13.73	0.00	0.00	12.81	0.00
TRINITY_DN1082641_c0_g1	0.00	0.00	13.37	0.00	0.00	0.00	0.00	0.00	0.00	0.00
TRINITY_DN1082642_c0_g1	0.00	7.03	0.00	0.00	0.00	0.00	0.00	0.00	0.00	0.00
TRINITY_DN1082643_c0_g1	0.00	0.00	0.00	0.00	0.00	0.00	0.00	0.00	0.00	0.00
TRINITY_DN1082644_c0_g1	0.00	0.00	0.00	0.00	0.00	0.00	0.00	0.00	0.00	0.00
TRINITY_DN1082646_c0_g1	0.00	0.00	18.43	5.51	0.00	0.00	0.00	0.00	0.00	0.00
TRINITY_DN108264_c1_g1	0.00	0.00	0.00	0.00	17.05	0.00	0.00	0.00	0.00	0.00
TRINITY_DN108264_c2_g1	0.00	0.00	15.60	30.35	22.44	0.00	0.00	0.00	6.01	0.00
TRINITY_DN108264_c3_g1	0.00	0.00	0.00	0.00	0.00	0.00	0.00	0.00	19.53	0.00
TRINITY_DN108264_c4_g1	0.00	0.00	0.00	0.00	0.00	0.00	0.00	0.00	0.00	0.00
TRINITY_DN108264_c7_g1	0.00	8.84	0.00	0.00	0.00	0.00	0.00	0.00	6.74	0.00
TRINITY_DN108264_c7_g2	0.00	0.00	0.00	0.00	0.00	0.00	0.00	0.00	8.73	0.00
TRINITY_DN108264_c8_g1	0.00	0.00	0.00	0.00	0.00	0.00	0.00	0.00	0.00	0.00
TRINITY_DN1082650_c0_g1	0.00	0.00	0.00	6.22	0.00	0.00	0.00	0.00	19.65	0.00
TRINITY_DN1082652_c0_g1	0.00	0.00	0.00	6.34	0.00	0.00	0.00	0.00	0.00	0.00
TRINITY_DN1082653_c0_g1	0.00	0.00	0.00	0.00	0.00	13.23	0.00	0.00	0.00	0.00
TRINITY_DN1082654_c0_g1	0.00	0.00	8.22	0.00	16.57	0.00	0.00	0.00	0.00	0.00
TRINITY_DN1082658_c0_g1	0.00	0.00	0.00	21.69	0.00	0.00	0.00	0.00	0.00	0.00
TRINITY_DN108265_c0_g2	0.00	12.45	17.15	14.56	48.05	6.44	3.92	3.92	32.89	1.94
TRINITY_DN1082664_c0_g1	0.00	0.00	0.00	0.00	0.00	0.00	0.00	0.00	26.24	0.00
TRINITY_DN1082665_c0_g1	0.00	0.00	0.00	0.00	0.00	0.00	0.00	0.00	7.78	0.00
TRINITY_DN1082666_c0_g1	0.00	0.00	10.53	0.00	0.00	0.00	0.00	0.00	0.00	0.00
TRINITY_DN108266_c1_g2	0.00	0.00	0.00	0.00	0.00	0.00	0.00	0.00	0.00	0.00
TRINITY_DN108266_c2_g1	0.00	0.00	0.00	0.00	0.00	0.00	0.00	0.00	0.00	0.00
TRINITY_DN108266_c3_g1	0.00	0.00	0.00	10.07	17.21	0.00	0.00	0.00	22.37	0.00
TRINITY_DN1082673_c0_g1	0.00	0.00	0.00	0.00	0.00	0.00	0.00	0.00	0.00	0.00
TRINITY_DN1082677_c0_g1	0.00	0.00	0.00	0.00	0.00	0.00	0.00	0.00	0.00	0.00
TRINITY_DN1082679_c0_g1	0.00	0.00	0.00	0.00	0.00	0.00	0.00	0.00	0.00	0.00
TRINITY_DN108267_c0_g1	1.88	20.06	63.75	18.85	93.98	44.02	14.08	40.14	80.00	11.94
TRINITY_DN1082680_c0_g1	0.00	0.00	0.00	0.00	0.00	0.00	0.00	0.00	0.00	0.00
TRINITY_DN1082685_c0_g1	0.00	0.00	0.00	0.00	0.00	0.00	0.00	0.00	0.00	0.00
TRINITY_DN1082686_c0_g1	0.00	0.00	0.00	0.00	0.00	0.00	0.00	0.00	0.00	0.00
TRINITY_DN1082687_c0_g1	0.00	0.00	0.00	0.00	0.00	0.00	0.00	0.00	0.00	0.00
TRINITY_DN1082689_c0_g1	0.00	0.00	0.00	0.00	0.00	13.64	0.00	0.00	0.00	0.00
TRINITY_DN108268_c0_g1	0.00	0.00	0.00	0.00	0.00	0.00	0.00	0.00	0.00	0.00
TRINITY_DN108268_c0_g2	0.00	0.00	0.00	8.54	0.00	0.00	0.00	0.00	0.00	0.00
TRINITY_DN108268_c1_g1	0.00	0.00	0.00	0.00	0.00	0.00	13.26	0.00	0.00	0.00
TRINITY_DN108268_c2_g1	0.00	0.00	0.00	0.00	0.00	0.00	0.00	0.00	9.35	0.00
TRINITY_DN108268_c3_g1	0.00	0.00	0.00	0.00	0.00	0.00	0.00	17.45	0.00	0.00
TRINITY_DN108268_c5_g1	0.00	0.00	0.00	0.00	0.00	0.00	0.00	0.00	2.90	0.00
TRINITY_DN108268_c6_g1	0.00	0.00	0.00	0.00	0.00	0.00	0.00	0.00	0.00	0.00
TRINITY_DN1082692_c0_g1	0.00	0.00	23.43	7.02	0.00	0.00	0.00	10.47	0.00	0.00
TRINITY_DN1082694_c0_g1	0.00	0.00	0.00	19.24	0.00	0.00	0.00	0.00	0.00	0.00
TRINITY_DN1082696_c0_g1	0.00	0.00	0.00	0.00	0.00	0.00	0.00	0.00	0.00	0.00
TRINITY_DN1082697_c0_g1	0.00	0.00	60.91	0.00	0.00	0.00	0.00	0.00	14.48	0.00
TRINITY_DN108269_c0_g1	0.00	14.62	0.00	0.00	0.00	0.00	0.00	0.00	16.70	0.00
TRINITY_DN108269_c1_g1	0.00	0.00	0.00	0.00	0.00	0.00	0.00	0.00	0.00	0.00
TRINITY_DN1082702_c0_g1	0.00	0.00	0.00	0.00	0.00	0.00	0.00	0.00	0.00	0.00
TRINITY_DN1082704_c0_g1	0.00	0.00	17.04	0.00	0.00	0.00	0.00	0.00	0.00	0.00
TRINITY_DN108270_c0_g1	0.00	0.00	0.00	2.62	0.00	0.00	0.00	0.00	0.00	0.00
TRINITY_DN1082711_c0_g1	0.00	0.00	0.00	0.00	0.00	0.00	0.00	0.00	0.00	0.00
TRINITY_DN1082719_c0_g1	0.00	0.00	0.00	0.00	0.00	0.00	0.00	0.00	0.00	0.00
TRINITY_DN1082720_c0_g1	0.00	0.00	44.53	0.00	11.32	0.00	0.00	0.00	10.51	0.00
TRINITY_DN1082721_c0_g1	0.00	0.00	0.00	0.00	0.00	0.00	0.00	0.00	0.00	0.00
TRINITY_DN1082722_c0_g1	0.00	9.53	0.00	0.00	0.00	0.00	0.00	0.00	10.84	0.00
TRINITY_DN1082728_c0_g1	0.00	0.00	0.00	0.00	0.00	0.00	0.00	0.00	0.00	0.00
TRINITY_DN108272_c0_g1	0.00	0.00	0.00	0.00	6.26	0.00	0.00	0.00	42.51	0.00
TRINITY_DN108272_c0_g2	0.00	0.00	0.00	1.75	0.00	0.00	0.00	0.00	0.00	0.00
TRINITY_DN108272_c0_g3	0.00	0.00	0.00	0.00	0.00	0.00	0.00	0.00	0.00	0.00
TRINITY_DN108272_c1_g1	0.00	0.00	0.00	0.00	0.00	0.00	0.00	0.00	6.35	0.00
TRINITY_DN1082730_c0_g1	0.00	0.00	0.00	0.00	0.00	0.00	0.00	0.00	12.84	0.00
TRINITY_DN1082732_c0_g1	0.00	0.00	0.00	0.00	0.00	0.00	0.00	0.00	0.00	0.00
TRINITY_DN1082733_c0_g1	0.00	0.00	0.00	0.00	0.00	0.00	12.33	0.00	0.00	0.00
TRINITY_DN1082735_c0_g1	0.00	0.00	0.00	0.00	0.00	8.95	0.00	0.00	0.00	0.00
TRINITY_DN1082738_c0_g1	0.00	0.00	0.00	0.00	0.00	0.00	0.00	0.00	0.00	0.00
TRINITY_DN1082739_c0_g1	0.00	0.00	0.00	0.00	0.00	0.00	0.00	0.00	0.00	0.00
TRINITY_DN108273_c0_g1	0.00	0.00	9.22	0.00	0.00	0.00	0.00	0.00	37.19	0.00
TRINITY_DN108273_c1_g1	0.00	0.00	12.94	3.68	16.36	14.41	4.58	3.57	82.50	0.00
TRINITY_DN108273_c1_g2	0.00	0.00	0.00	0.00	0.00	0.00	0.00	0.00	0.00	0.00
TRINITY_DN108273_c2_g1	0.00	0.00	0.00	0.00	16.01	0.00	0.00	0.00	0.00	0.00
TRINITY_DN108273_c3_g1	0.00	0.00	0.00	0.03	0.00	0.00	0.00	0.00	0.05	0.00
TRINITY_DN1082741_c0_g1	0.00	0.00	0.00	0.00	12.33	0.00	0.00	0.00	11.43	0.00
TRINITY_DN1082745_c0_g1	0.00	0.00	0.00	0.00	0.00	0.00	0.00	0.00	0.00	0.00
TRINITY_DN1082746_c0_g1	6.78	6.61	0.00	3.96	0.00	0.00	0.00	0.00	28.82	0.00
TRINITY_DN1082749_c0_g1	0.00	0.00	0.00	0.00	0.00	0.00	0.00	0.00	0.00	0.00
TRINITY_DN108274_c0_g2	0.00	0.00	0.00	0.00	21.65	0.00	9.56	0.00	0.00	0.00
TRINITY_DN108274_c1_g1	0.00	0.00	0.00	0.00	0.00	0.00	0.00	0.00	8.83	0.00
TRINITY_DN1082752_c0_g1	0.00	0.00	9.93	0.00	10.06	0.00	0.00	0.00	0.00	0.00
TRINITY_DN1082760_c0_g1	0.00	0.00	0.00	0.00	29.82	0.00	0.00	0.00	0.00	12.93
TRINITY_DN1082764_c0_g1	0.00	0.00	0.00	0.00	0.00	0.00	0.00	0.00	34.02	0.00
TRINITY_DN1082767_c0_g1	0.00	0.00	15.75	0.00	0.00	0.00	0.00	0.00	0.00	0.00
TRINITY_DN1082769_c0_g1	0.00	0.00	0.00	0.00	0.00	0.00	0.00	0.00	0.00	0.00
TRINITY_DN108276_c0_g1	0.00	0.00	0.00	5.23	0.00	0.00	0.00	0.00	25.43	0.00
TRINITY_DN108276_c5_g1	0.00	0.00	9.82	0.00	0.00	5.51	0.00	0.00	5.12	0.00
TRINITY_DN1082773_c0_g1	0.00	0.00	0.00	0.00	0.00	0.00	0.00	0.00	0.00	0.00
TRINITY_DN1082775_c0_g1	0.00	0.00	0.00	0.00	0.00	0.00	0.00	0.00	0.00	0.00
TRINITY_DN1082779_c0_g1	0.00	0.00	0.00	0.00	0.00	0.00	0.00	0.00	14.59	0.00
TRINITY_DN108277_c0_g1	0.00	3.69	0.00	1.36	0.00	0.00	0.00	0.00	6.39	0.00
TRINITY_DN108277_c3_g2	0.00	0.00	0.00	0.00	0.00	0.00	0.00	0.00	0.00	0.00
TRINITY_DN108277_c5_g1	0.00	0.00	0.00	0.00	0.00	0.00	0.00	0.00	0.00	17.06
TRINITY_DN108277_c6_g1	0.00	0.00	0.00	0.00	14.21	0.00	0.00	0.00	52.86	0.00
TRINITY_DN1082792_c0_g1	0.00	0.00	0.00	0.00	0.00	0.00	0.00	0.00	0.00	0.00
TRINITY_DN1082793_c0_g1	0.00	0.00	0.00	0.00	11.92	0.00	0.00	0.00	0.00	0.00
TRINITY_DN1082794_c0_g1	0.00	0.00	0.00	0.00	0.00	0.00	0.00	0.00	0.00	0.00
TRINITY_DN108279_c0_g1	0.00	0.00	0.00	0.00	0.00	11.55	0.00	0.00	0.00	0.00
TRINITY_DN108279_c2_g1	0.00	0.00	17.90	0.00	0.00	0.00	0.00	0.00	17.01	0.00
TRINITY_DN10827_c0_g1	0.00	0.00	0.00	9.90	21.33	0.00	0.00	0.00	15.53	0.00
TRINITY_DN10827_c3_g1	0.00	37.79	60.35	27.32	25.14	15.39	0.00	0.00	0.00	0.00
TRINITY_DN10827_c6_g1	0.00	0.00	0.00	0.00	0.00	0.00	0.00	0.00	0.00	0.00
TRINITY_DN1082800_c0_g1	0.00	0.00	0.00	0.00	0.00	0.00	0.00	0.00	0.00	0.00
TRINITY_DN1082802_c0_g1	0.00	0.00	0.00	0.00	0.00	0.00	0.00	0.00	7.00	0.00
TRINITY_DN1082803_c0_g1	0.00	0.00	0.00	0.00	11.03	0.00	0.00	0.00	0.00	0.00
TRINITY_DN108280_c0_g1	0.00	0.00	0.00	0.00	16.23	0.00	0.00	0.00	0.00	0.00
TRINITY_DN108280_c0_g3	0.00	0.00	0.00	0.00	17.52	0.00	15.13	0.00	32.25	0.00
TRINITY_DN108280_c0_g4	0.00	6.19	0.00	3.59	31.13	0.00	4.67	4.56	22.86	0.00
TRINITY_DN108280_c1_g1	0.00	0.00	13.10	0.00	40.20	0.00	0.00	0.00	0.00	0.00
TRINITY_DN108280_c2_g1	0.00	0.00	0.00	0.00	0.00	0.00	0.00	0.00	0.00	0.00
TRINITY_DN108280_c5_g1	0.00	0.00	0.00	0.00	0.00	0.00	0.00	10.20	0.00	0.00
TRINITY_DN1082812_c0_g1	0.00	0.00	0.00	0.00	14.41	14.33	0.00	0.00	0.00	0.00
TRINITY_DN1082813_c0_g1	0.00	0.00	0.00	0.00	0.00	0.00	0.00	0.00	0.00	0.00
TRINITY_DN1082814_c0_g1	0.00	0.00	0.00	0.00	0.00	0.00	0.00	0.00	0.00	0.00
TRINITY_DN1082815_c0_g1	0.00	0.00	0.00	0.00	0.00	0.00	0.00	0.00	0.00	0.00
TRINITY_DN1082816_c0_g1	0.00	0.00	0.00	4.72	0.00	0.00	0.00	0.00	0.00	0.00
TRINITY_DN1082818_c0_g1	0.00	0.00	0.00	0.00	0.00	0.00	0.00	0.00	0.00	0.00
TRINITY_DN108281_c0_g1	0.00	0.00	0.00	0.00	0.00	0.00	0.00	0.00	0.00	0.00
TRINITY_DN1082824_c0_g1	0.00	0.00	0.00	0.00	0.00	0.00	0.00	0.00	0.00	0.00
TRINITY_DN108282_c0_g1	6.61	19.34	23.56	17.88	29.23	0.00	10.24	0.00	16.01	0.00
TRINITY_DN108282_c2_g1	0.00	0.00	7.42	0.00	0.00	0.00	0.00	0.00	0.00	0.00
TRINITY_DN1082831_c0_g1	0.00	0.00	13.58	0.00	0.00	0.00	0.00	0.00	0.00	0.00
TRINITY_DN1082834_c0_g1	0.00	0.00	0.00	1.83	0.00	0.00	0.00	0.00	2.84	0.00
TRINITY_DN108283_c0_g1	0.00	0.00	0.00	0.00	8.24	0.00	0.00	0.00	0.00	0.00
TRINITY_DN1082840_c0_g1	0.00	0.00	0.00	0.00	0.00	0.00	0.00	0.00	0.00	0.00
TRINITY_DN1082841_c0_g1	0.00	0.00	13.19	7.97	0.00	0.00	11.83	0.00	0.00	0.00
TRINITY_DN108284_c0_g2	0.00	5.39	0.00	11.81	0.00	0.00	0.00	0.00	18.41	5.82
TRINITY_DN108284_c0_g3	0.00	5.41	0.00	0.00	0.00	0.00	0.00	0.00	0.00	0.00
TRINITY_DN108284_c1_g1	0.00	0.00	0.00	18.70	47.21	7.90	0.00	6.88	51.17	0.00
TRINITY_DN108284_c2_g2	0.00	0.00	0.00	41.66	70.12	43.96	0.00	87.80	109.49	0.00
TRINITY_DN108284_c3_g1	0.00	0.00	20.73	0.00	25.95	0.00	0.00	0.00	17.40	0.00
TRINITY_DN108284_c5_g1	0.00	0.00	0.00	0.00	0.00	0.00	0.00	0.00	16.85	0.00
TRINITY_DN1082852_c0_g1	0.00	0.00	0.00	0.00	0.00	0.00	0.00	0.00	0.00	0.00
TRINITY_DN1082854_c0_g1	0.00	0.00	0.00	0.00	0.00	0.00	0.00	0.00	33.11	0.00
TRINITY_DN1082859_c0_g1	0.00	0.00	0.00	0.00	14.30	0.00	0.00	0.00	0.00	0.00
TRINITY_DN108285_c0_g1	0.00	0.00	0.00	0.00	0.00	0.00	0.00	0.00	0.00	0.00
TRINITY_DN108285_c1_g1	0.00	0.00	0.00	0.00	0.00	0.00	0.00	0.00	0.00	0.00
TRINITY_DN108285_c2_g2	0.00	0.00	5.91	0.00	0.00	0.00	5.31	0.00	5.52	0.00
TRINITY_DN1082862_c0_g1	0.00	0.00	0.00	0.00	0.00	0.00	0.00	0.00	0.00	0.00
TRINITY_DN1082863_c0_g1	0.00	0.00	0.00	0.00	0.00	0.00	0.00	9.87	0.00	0.00
TRINITY_DN1082868_c0_g1	0.00	0.00	39.58	15.94	13.50	0.00	0.00	0.00	0.00	0.00
TRINITY_DN1082870_c0_g1	0.00	0.00	0.00	0.00	0.00	0.00	0.00	0.00	7.91	0.00
TRINITY_DN108287_c0_g1	0.00	40.15	0.00	8.42	0.00	63.20	0.00	0.00	0.00	0.00
TRINITY_DN108287_c1_g1	0.00	0.00	1.69	11.42	12.10	6.76	0.00	1.56	16.28	1.54
TRINITY_DN108287_c2_g1	0.00	0.00	0.00	0.00	10.06	0.00	0.00	0.00	9.35	0.00
TRINITY_DN108287_c3_g2	0.00	0.00	0.00	0.00	0.00	0.00	0.00	0.00	0.00	0.00
TRINITY_DN108287_c4_g1	0.00	0.00	0.00	0.00	0.00	0.00	0.00	0.00	0.00	0.00
TRINITY_DN108287_c5_g1	0.00	0.00	0.00	0.00	0.00	0.00	0.00	0.00	0.00	0.00
TRINITY_DN1082883_c0_g1	0.00	0.00	0.00	0.00	0.00	0.00	0.00	0.00	0.00	0.00
TRINITY_DN1082885_c0_g1	0.00	0.00	0.00	0.00	0.00	0.00	0.00	0.00	0.00	0.00
TRINITY_DN108288_c0_g1	0.00	0.00	9.37	5.61	0.00	0.00	0.00	0.00	0.00	0.00
TRINITY_DN1082892_c0_g1	0.00	0.00	15.75	0.00	0.00	0.00	0.00	0.00	14.95	0.00
TRINITY_DN108289_c0_g1	7.48	86.46	139.44	91.88	316.59	113.16	51.70	67.98	421.73	12.32
TRINITY_DN108289_c0_g2	0.00	0.00	0.00	0.00	0.00	0.00	0.00	0.00	0.00	0.00
TRINITY_DN108289_c1_g1	0.00	0.00	27.23	16.28	48.04	0.00	8.12	0.00	51.79	0.00
TRINITY_DN108289_c4_g1	0.00	0.00	0.00	0.00	0.00	0.00	0.00	0.00	0.00	0.00
TRINITY_DN1082901_c0_g1	0.00	0.00	0.00	0.00	0.00	0.00	0.00	0.00	0.00	0.00
TRINITY_DN1082903_c0_g1	0.00	16.04	0.00	23.32	0.00	0.00	0.00	0.00	0.00	0.00
TRINITY_DN1082904_c0_g1	0.00	0.00	0.00	7.31	0.00	0.00	0.00	0.00	0.00	0.00
TRINITY_DN1082905_c0_g1	0.00	0.00	0.00	0.00	0.00	0.00	0.00	0.00	0.00	0.00
TRINITY_DN108290_c1_g1	0.00	0.00	0.00	0.00	0.00	0.00	0.00	0.00	17.01	0.00
TRINITY_DN108290_c2_g1	0.00	0.00	0.00	0.00	23.83	11.86	0.00	0.00	40.24	0.00
TRINITY_DN1082910_c0_g1	0.00	0.00	0.00	0.00	0.00	0.00	0.00	0.00	0.00	0.00
TRINITY_DN1082911_c0_g1	0.00	0.00	0.00	0.00	0.00	0.00	0.00	4.13	8.78	0.00
TRINITY_DN1082913_c0_g1	0.00	0.00	15.60	0.00	16.01	0.00	0.00	0.00	0.00	0.00
TRINITY_DN1082914_c0_g1	0.00	0.00	0.00	0.00	0.00	0.00	0.00	0.00	0.00	0.00
TRINITY_DN1082918_c0_g1	0.00	0.00	0.00	0.00	0.00	0.00	0.00	0.00	0.00	0.00
TRINITY_DN108291_c0_g1	0.00	0.00	5.62	6.79	5.63	0.00	0.00	0.00	0.00	0.00
TRINITY_DN108291_c1_g1	0.00	0.00	0.00	0.00	4.71	0.00	4.24	0.00	0.00	0.00
TRINITY_DN108291_c1_g2	0.00	0.00	0.00	23.32	0.00	0.00	0.00	0.00	0.00	0.00
TRINITY_DN108291_c1_g3	0.00	0.00	0.00	0.00	0.00	0.00	0.00	0.00	0.00	0.00
TRINITY_DN108291_c2_g1	0.00	0.00	0.00	0.00	0.00	0.00	0.00	0.00	0.00	0.00
TRINITY_DN1082926_c0_g1	0.00	0.00	0.00	0.00	0.00	0.00	0.00	0.00	0.00	0.00
TRINITY_DN108292_c1_g1	0.00	0.00	0.00	0.00	0.00	17.40	0.00	0.00	16.88	0.00
TRINITY_DN1082932_c0_g1	0.00	0.00	0.00	0.00	0.00	0.00	0.00	0.00	0.00	0.00
TRINITY_DN1082938_c0_g1	0.00	0.00	0.00	0.00	0.00	0.00	0.00	0.00	0.00	0.00
TRINITY_DN108293_c0_g1	0.00	0.00	16.41	0.00	39.65	0.00	0.00	0.00	8.99	0.00
TRINITY_DN1082941_c0_g1	0.00	0.00	0.00	0.00	0.00	0.00	0.00	0.00	0.00	0.00
TRINITY_DN1082943_c0_g1	0.00	0.00	0.00	0.00	0.00	12.90	0.00	0.00	0.00	0.00
TRINITY_DN1082945_c0_g1	0.00	0.00	12.65	0.00	0.00	0.00	0.00	0.00	0.00	0.00
TRINITY_DN1082947_c0_g1	0.00	0.00	0.00	0.00	0.00	0.00	0.00	0.00	0.00	0.00
TRINITY_DN1082948_c0_g1	0.00	0.00	0.00	0.00	0.00	0.00	0.00	0.00	0.00	0.00
TRINITY_DN108294_c0_g1	0.00	0.00	12.07	0.00	0.00	0.00	0.00	0.00	11.43	0.00
TRINITY_DN108294_c1_g1	0.00	0.00	0.00	0.00	8.04	0.00	3.62	0.00	7.52	0.00
TRINITY_DN108294_c1_g2	0.00	0.00	6.36	0.00	0.00	0.00	2.90	0.00	3.02	0.00
TRINITY_DN108294_c2_g1	0.00	0.00	0.00	0.00	0.00	0.00	0.00	0.00	0.00	0.00
TRINITY_DN108294_c3_g1	0.00	0.00	0.00	4.76	0.00	0.00	0.00	0.00	0.00	0.00
TRINITY_DN1082952_c0_g1	0.00	0.00	0.00	0.00	0.00	0.00	0.00	0.00	0.00	0.00
TRINITY_DN1082955_c0_g1	0.00	0.00	0.00	0.00	0.00	0.00	0.00	0.00	10.47	0.00
TRINITY_DN108295_c0_g1	0.00	0.00	0.00	0.00	0.00	0.00	0.00	0.00	0.00	0.00
TRINITY_DN108295_c0_g3	0.00	0.00	0.00	0.00	0.00	0.00	0.00	0.00	0.00	0.00
TRINITY_DN1082960_c0_g1	0.00	0.00	0.00	0.00	0.00	0.00	0.00	6.91	14.70	0.00
TRINITY_DN1082961_c0_g1	0.00	0.00	0.00	0.00	8.46	0.00	0.00	0.00	0.00	0.00
TRINITY_DN1082962_c0_g1	0.00	0.00	0.00	0.00	18.24	0.00	0.00	0.00	33.70	0.00
TRINITY_DN1082965_c0_g1	0.00	0.00	0.00	0.00	0.00	0.00	0.00	0.00	0.00	0.00
TRINITY_DN1082967_c0_g1	0.00	0.00	0.00	0.00	0.00	0.00	0.00	0.00	17.76	0.00
TRINITY_DN1082968_c0_g1	0.00	0.00	0.00	0.00	0.00	0.00	0.00	0.00	0.00	0.00
TRINITY_DN1082969_c0_g1	0.00	0.00	13.58	0.00	0.00	0.00	12.16	0.00	0.00	0.00
TRINITY_DN108296_c2_g1	0.00	6.71	0.00	0.00	0.00	0.00	0.00	13.07	7.61	0.00
TRINITY_DN1082978_c0_g1	0.00	0.00	0.00	16.83	0.00	0.00	0.00	0.00	0.00	0.00
TRINITY_DN1082979_c0_g1	0.00	16.65	20.11	0.00	0.00	0.00	0.00	0.00	9.46	0.00
TRINITY_DN1082980_c0_g1	0.00	0.00	0.00	0.00	0.00	0.00	0.00	0.00	0.00	0.00
TRINITY_DN1082982_c0_g1	0.00	35.61	0.00	0.00	0.00	14.45	0.00	0.00	0.00	0.00
TRINITY_DN1082983_c0_g1	0.00	0.00	0.00	0.00	0.00	0.00	0.00	0.00	23.08	0.00
TRINITY_DN1082985_c0_g1	0.00	0.00	0.00	0.00	0.00	0.00	0.00	0.00	0.00	0.00
TRINITY_DN1082988_c0_g1	0.00	0.00	0.00	0.00	0.00	0.00	0.00	0.00	0.00	0.00
TRINITY_DN1082989_c0_g1	0.00	0.00	0.00	0.00	14.21	0.00	0.00	0.00	0.00	0.00
TRINITY_DN108298_c1_g1	0.00	2.20	0.88	0.54	3.63	2.64	0.00	0.00	0.86	0.00
TRINITY_DN1082994_c0_g1	0.00	0.00	10.77	0.00	0.00	0.00	0.00	19.24	0.00	0.00
TRINITY_DN1082997_c0_g1	0.00	0.00	0.00	6.71	0.00	0.00	10.02	0.00	0.00	0.00
TRINITY_DN108299_c0_g1	0.00	0.00	0.00	0.00	0.00	0.00	0.00	0.00	0.00	0.00
TRINITY_DN108299_c0_g2	0.00	0.00	0.00	29.13	0.00	0.00	16.19	0.00	0.00	0.00
TRINITY_DN108299_c1_g1	0.00	0.00	0.00	0.00	0.00	0.00	0.00	0.00	0.00	0.00
TRINITY_DN108299_c3_g1	0.00	0.00	6.53	0.00	0.00	0.00	0.00	5.75	9.80	0.00
TRINITY_DN108299_c5_g1	0.00	0.00	0.00	0.00	0.00	0.00	0.00	0.00	0.00	0.00
TRINITY_DN10829_c0_g1	0.00	0.00	2.58	6.40	21.48	9.87	0.00	0.00	23.10	0.00
TRINITY_DN10829_c1_g1	0.00	0.00	7.73	0.00	14.96	0.00	3.20	0.00	2.73	0.00
TRINITY_DN1082_c0_g1	7.04	53.44	130.70	96.63	216.86	74.83	36.18	43.65	263.20	15.10
TRINITY_DN1083002_c0_g1	0.00	0.00	0.00	0.00	0.00	0.00	0.00	0.00	5.34	0.00
TRINITY_DN1083007_c0_g1	0.00	0.00	32.51	0.00	0.00	0.00	0.00	0.00	0.00	0.00
TRINITY_DN1083009_c0_g1	0.00	0.00	8.84	0.00	0.00	0.00	0.00	0.00	16.60	0.00
TRINITY_DN108300_c0_g1	0.00	0.00	0.00	0.00	0.00	0.00	0.00	0.00	0.00	0.00
TRINITY_DN108300_c1_g1	2.40	16.39	11.31	6.91	11.46	8.51	2.58	7.66	45.98	0.00
TRINITY_DN1083010_c0_g1	0.00	0.00	0.00	0.00	0.00	0.00	0.00	0.00	0.00	0.00
TRINITY_DN1083012_c0_g1	0.00	0.00	0.00	3.23	10.97	0.00	0.00	0.00	0.00	0.00
TRINITY_DN1083013_c0_g1	0.00	0.00	0.00	0.00	0.00	0.00	0.00	0.00	0.00	0.00
TRINITY_DN1083014_c0_g1	0.00	0.00	0.00	0.00	0.00	0.00	0.00	9.62	0.00	0.00
TRINITY_DN1083015_c0_g1	0.00	0.00	0.00	0.00	40.33	0.00	0.00	0.00	0.00	0.00
TRINITY_DN1083016_c0_g1	0.00	0.00	12.39	0.00	0.00	0.00	0.00	0.00	0.00	0.00
TRINITY_DN108301_c0_g1	0.00	0.00	0.00	0.00	0.00	0.00	0.00	0.00	0.00	0.00
TRINITY_DN1083023_c0_g1	0.00	0.00	0.00	0.00	0.00	43.34	0.00	0.00	0.00	0.00
TRINITY_DN1083024_c0_g1	0.00	37.47	29.95	14.63	0.00	0.00	0.00	0.00	0.00	0.00
TRINITY_DN1083025_c0_g1	0.00	0.00	0.00	0.00	0.00	0.00	0.00	0.00	0.00	0.00
TRINITY_DN108302_c1_g1	0.00	0.00	24.29	0.00	0.00	0.00	0.00	0.00	0.00	0.00
TRINITY_DN1083032_c0_g1	0.00	0.00	0.00	0.00	40.33	0.00	0.00	0.00	0.00	0.00
TRINITY_DN1083033_c0_g1	0.00	0.00	0.00	0.00	0.00	0.00	0.00	0.00	0.00	0.00
TRINITY_DN1083037_c0_g1	0.00	0.00	0.00	0.00	0.00	0.00	0.00	0.00	0.00	0.00
TRINITY_DN108303_c0_g2	0.00	0.00	0.00	3.95	0.00	0.00	0.00	0.00	0.00	0.00
TRINITY_DN108303_c0_g3	0.00	0.00	0.00	0.00	7.06	0.00	0.00	0.00	6.58	0.00
TRINITY_DN108303_c0_g4	0.00	0.00	0.00	0.00	0.00	0.00	0.00	0.00	0.00	0.00
TRINITY_DN108303_c1_g1	0.00	0.00	0.00	21.69	0.00	0.00	0.00	0.00	0.00	0.00
TRINITY_DN1083040_c0_g1	0.00	0.00	0.00	0.00	0.00	0.00	0.00	0.00	0.00	0.00
TRINITY_DN1083044_c0_g1	0.00	0.00	0.00	0.00	54.25	0.00	0.00	0.00	0.00	0.00
TRINITY_DN1083046_c0_g1	0.00	0.00	0.00	0.00	0.00	0.00	0.00	0.00	0.00	0.00
TRINITY_DN1083048_c0_g1	0.00	0.00	0.00	0.00	0.00	0.00	0.00	0.00	0.00	0.00
TRINITY_DN1083049_c0_g1	0.00	0.00	0.00	5.86	0.00	0.00	0.00	0.00	0.00	0.00
TRINITY_DN108304_c0_g1	0.00	0.00	0.00	2.74	0.00	0.00	0.00	0.00	0.00	4.04
TRINITY_DN108304_c1_g1	0.00	6.16	0.00	0.00	0.00	0.00	0.00	0.00	0.00	0.00
TRINITY_DN1083052_c0_g1	0.00	3.95	0.00	0.00	14.44	0.00	0.00	0.00	8.99	0.00
TRINITY_DN1083057_c0_g1	0.00	0.00	0.00	2.65	13.19	0.00	0.00	0.00	16.44	0.00
TRINITY_DN1083058_c0_g1	0.00	0.00	0.00	0.00	0.00	0.00	0.00	0.00	12.72	0.00
TRINITY_DN1083060_c0_g1	0.00	0.00	0.00	0.00	0.00	0.00	0.00	0.00	0.00	0.00
TRINITY_DN1083061_c0_g1	0.00	0.00	0.00	0.00	0.00	0.00	0.00	0.00	0.00	0.00
TRINITY_DN1083062_c0_g1	0.00	0.00	0.00	0.00	0.00	0.00	0.00	0.00	0.00	0.00
TRINITY_DN1083063_c0_g1	0.00	0.00	0.00	0.00	0.00	0.00	0.00	0.00	0.00	0.00
TRINITY_DN1083064_c0_g1	0.00	0.00	0.00	0.00	37.09	0.00	0.00	0.00	0.00	0.00
TRINITY_DN1083065_c0_g1	0.00	0.00	0.00	0.00	0.00	0.00	0.00	0.00	0.00	0.00
TRINITY_DN1083068_c0_g1	0.00	0.00	0.00	0.00	0.00	0.00	0.00	0.00	13.12	0.00
TRINITY_DN1083069_c0_g1	0.00	0.00	10.49	0.00	2.54	0.00	0.00	0.00	0.00	0.00
TRINITY_DN108306_c0_g1	0.00	0.00	0.00	10.27	0.00	4.26	0.00	0.00	19.91	0.00
TRINITY_DN108306_c1_g1	0.00	0.00	0.00	0.00	8.47	0.00	0.00	0.00	2.60	0.00
TRINITY_DN1083073_c0_g1	0.00	0.00	0.00	0.00	0.00	0.00	0.00	0.00	0.00	0.00
TRINITY_DN1083074_c0_g1	0.00	0.00	0.00	0.00	0.00	0.00	0.00	0.00	0.00	0.00
TRINITY_DN1083079_c0_g1	0.00	0.00	0.00	7.91	0.00	0.00	0.00	11.82	0.00	0.00
TRINITY_DN108307_c0_g1	0.00	0.00	0.00	0.00	0.00	0.00	0.00	0.00	0.00	0.00
TRINITY_DN108307_c1_g1	0.00	0.00	0.00	8.10	0.00	0.00	4.03	0.00	0.00	0.00
TRINITY_DN108307_c2_g1	0.00	0.00	0.00	0.00	0.00	0.00	0.00	0.00	0.00	0.00
TRINITY_DN1083088_c0_g1	0.00	0.00	0.00	0.00	0.00	0.00	0.00	0.00	0.00	0.00
TRINITY_DN108308_c0_g2	0.00	0.00	0.00	0.00	0.00	0.00	0.00	0.00	0.00	0.00
TRINITY_DN1083092_c0_g1	0.00	0.00	0.00	0.00	0.00	0.00	0.00	0.00	15.76	0.00
TRINITY_DN1083097_c0_g1	0.00	0.00	0.00	0.00	0.00	0.00	0.00	0.00	0.00	0.00
TRINITY_DN108309_c0_g1	0.00	0.00	0.00	0.00	0.00	0.00	0.00	0.00	0.00	0.00
TRINITY_DN108309_c0_g2	0.00	0.00	4.87	1.00	4.99	4.88	0.00	0.00	14.10	0.00
TRINITY_DN10830_c0_g1	0.00	3.87	3.84	4.12	1.47	0.00	0.00	0.00	1.39	0.00
TRINITY_DN10830_c1_g1	0.00	0.00	0.00	0.00	0.00	0.00	0.00	0.00	0.00	0.00
TRINITY_DN10830_c2_g2	0.00	0.00	0.00	0.00	0.00	0.00	0.00	0.00	33.70	0.00
TRINITY_DN10830_c3_g1	0.00	9.40	0.00	0.00	5.72	0.00	0.00	0.00	0.00	0.00
TRINITY_DN1083100_c0_g1	0.00	0.00	0.00	0.00	0.00	0.00	0.00	0.00	0.00	14.57
TRINITY_DN1083101_c0_g1	0.00	0.00	0.00	0.00	0.00	32.26	0.00	0.00	0.00	14.08
TRINITY_DN1083102_c0_g1	0.00	0.00	0.00	4.74	0.00	0.00	0.00	0.00	14.84	0.00
TRINITY_DN1083104_c0_g1	0.00	0.00	0.00	0.00	0.00	0.00	0.00	0.00	10.58	0.00
TRINITY_DN1083107_c0_g1	0.00	16.19	0.00	0.00	0.00	0.00	0.00	0.00	0.00	0.00
TRINITY_DN108310_c0_g1	0.00	0.00	11.50	13.74	0.00	5.83	0.00	0.00	0.00	0.00
TRINITY_DN108310_c0_g2	0.00	0.00	0.00	0.00	0.00	0.00	0.00	0.00	0.00	0.00
TRINITY_DN1083110_c0_g1	0.00	0.00	0.00	0.00	0.00	0.00	0.00	0.00	0.00	0.00
TRINITY_DN1083114_c0_g1	0.00	0.00	0.00	0.00	0.00	0.00	0.00	0.00	0.00	0.00
TRINITY_DN1083116_c0_g1	0.00	0.00	0.00	7.36	12.52	0.00	0.00	0.00	11.59	0.00
TRINITY_DN1083117_c0_g1	0.00	0.00	0.00	0.00	21.51	0.00	0.00	0.00	10.01	0.00
TRINITY_DN1083118_c0_g1	0.00	0.00	0.00	0.00	0.00	0.00	0.00	0.00	0.00	0.00
TRINITY_DN108311_c0_g1	0.00	3.47	1.52	6.59	9.53	1.52	0.00	2.33	23.98	0.00
TRINITY_DN108311_c2_g1	0.00	2.14	10.32	4.73	18.34	10.34	0.00	0.00	22.15	2.32
TRINITY_DN108311_c2_g2	0.00	0.00	0.00	0.00	0.00	0.00	0.00	0.00	0.00	0.00
TRINITY_DN1083121_c0_g1	0.00	0.00	0.00	0.00	25.73	0.00	0.00	0.00	0.00	0.00
TRINITY_DN1083123_c0_g1	0.00	0.00	0.00	0.00	0.00	0.00	0.00	0.00	0.00	0.00
TRINITY_DN1083124_c0_g1	0.00	0.00	0.00	0.00	0.00	0.00	0.00	0.00	18.66	0.00
TRINITY_DN1083126_c0_g1	0.00	0.00	0.00	0.00	0.00	0.00	0.00	0.00	16.41	0.00
TRINITY_DN1083127_c0_g1	0.00	0.00	0.00	0.00	0.00	0.00	0.00	0.00	0.00	0.00
TRINITY_DN1083128_c0_g1	0.00	0.00	3.78	0.00	0.00	0.00	0.00	0.00	3.57	0.00
TRINITY_DN1083129_c0_g1	0.00	0.00	0.00	0.00	0.00	0.00	0.00	0.00	0.00	0.00
TRINITY_DN108312_c0_g1	0.00	0.00	13.55	0.00	4.12	0.00	4.09	0.00	0.00	0.00
TRINITY_DN108312_c0_g2	0.00	0.00	0.00	0.00	0.00	0.00	0.00	0.00	25.25	0.00
TRINITY_DN108312_c11_g1	0.00	0.00	0.00	0.00	0.00	0.00	0.00	0.00	0.00	0.00
TRINITY_DN108312_c12_g1	0.00	0.00	0.00	0.00	0.00	0.00	0.00	0.00	34.02	0.00
TRINITY_DN108312_c5_g1	0.00	0.00	0.00	0.00	81.56	0.00	0.00	0.00	75.37	0.00
TRINITY_DN108312_c7_g1	0.00	0.00	0.00	0.00	0.00	0.00	0.00	0.00	10.71	0.00
TRINITY_DN108312_c8_g1	0.00	0.00	0.00	0.00	0.00	0.00	0.00	0.00	0.00	0.00
TRINITY_DN1083131_c0_g1	0.00	0.00	0.00	0.00	0.00	0.00	0.00	0.00	8.73	0.00
TRINITY_DN1083134_c0_g1	0.00	0.00	0.00	0.00	0.00	0.00	0.00	14.99	0.00	0.00
TRINITY_DN1083136_c0_g1	0.00	0.00	0.00	0.00	0.00	0.00	0.00	0.00	0.00	0.00
TRINITY_DN108313_c0_g1	0.00	16.61	0.00	18.64	15.87	0.00	0.00	0.00	23.30	0.00
TRINITY_DN108313_c2_g1	0.00	0.00	0.00	0.00	16.01	0.00	0.00	0.00	0.00	0.00
TRINITY_DN1083142_c0_g1	5.13	0.00	0.00	0.00	0.00	0.00	0.00	0.00	5.73	0.00
TRINITY_DN1083143_c0_g1	0.00	0.00	0.00	0.00	0.00	0.00	0.00	0.00	0.00	0.00
TRINITY_DN1083145_c0_g1	0.00	0.00	0.00	0.00	0.00	0.00	0.00	0.00	0.00	0.00
TRINITY_DN1083147_c1_g1	0.00	0.00	0.00	0.00	0.00	0.00	0.00	0.00	0.00	0.00
TRINITY_DN1083148_c0_g1	0.00	0.00	0.00	0.00	0.00	0.00	0.00	0.00	11.24	0.00
TRINITY_DN108314_c0_g1	0.00	0.00	0.00	0.00	0.00	0.00	0.00	0.00	0.00	0.00
TRINITY_DN108314_c0_g3	0.00	0.00	4.18	0.00	0.00	0.00	0.00	0.00	0.00	0.00
TRINITY_DN1083150_c0_g1	0.00	0.00	0.00	0.00	0.00	0.00	12.69	0.00	0.00	0.00
TRINITY_DN1083159_c0_g1	0.00	0.00	0.00	0.00	0.00	0.00	0.00	0.00	0.00	0.00
TRINITY_DN108315_c2_g1	0.00	0.00	5.75	3.54	1.25	1.15	3.17	1.07	3.34	0.00
TRINITY_DN108315_c3_g1	0.00	3.44	4.14	8.49	19.81	8.28	3.80	5.13	6.67	0.00
TRINITY_DN1083162_c0_g1	0.00	0.00	0.00	0.00	33.76	0.00	0.00	0.00	0.00	0.00
TRINITY_DN1083165_c0_g1	0.00	0.00	0.00	0.00	0.00	0.00	0.00	0.00	0.00	0.00
TRINITY_DN1083166_c0_g1	0.00	0.00	0.00	0.00	0.00	0.00	0.00	0.00	0.00	0.00
TRINITY_DN108316_c0_g1	0.00	0.00	0.00	0.00	0.00	0.00	0.00	0.00	0.00	0.00
TRINITY_DN108316_c0_g2	0.00	0.00	0.00	0.00	0.00	0.00	0.00	0.00	30.44	0.00
TRINITY_DN108316_c1_g1	0.00	2.73	6.59	18.17	39.93	8.09	0.00	5.91	12.50	0.00
TRINITY_DN108316_c2_g1	0.00	0.00	0.00	0.00	0.00	0.00	0.00	0.00	0.00	0.00
TRINITY_DN1083171_c0_g1	0.00	0.00	47.25	0.00	17.88	0.00	0.00	0.00	0.00	0.00
TRINITY_DN1083173_c0_g1	0.00	28.97	0.00	0.00	17.93	0.00	0.00	0.00	16.56	0.00
TRINITY_DN1083174_c0_g1	0.00	0.00	0.00	0.00	0.00	0.00	0.00	0.00	16.68	0.00
TRINITY_DN1083176_c0_g1	0.00	0.00	0.00	0.00	0.00	0.00	0.00	0.00	0.00	0.00
TRINITY_DN1083177_c0_g1	0.00	0.00	0.00	0.00	0.00	0.00	0.00	0.00	0.00	0.00
TRINITY_DN1083179_c0_g1	0.00	0.00	0.00	0.00	0.00	0.00	0.00	0.00	0.00	0.00
TRINITY_DN108317_c0_g1	0.00	0.00	0.00	0.00	0.00	0.00	0.00	0.00	0.00	0.00
TRINITY_DN108317_c2_g1	0.00	5.96	0.00	0.00	0.00	0.00	0.00	0.00	0.00	0.00
TRINITY_DN108317_c3_g1	0.00	0.00	0.00	0.00	0.00	0.00	0.00	0.00	0.00	0.00
TRINITY_DN108317_c4_g1	0.00	0.00	0.00	0.00	0.00	0.00	0.00	0.00	0.00	0.00
TRINITY_DN1083182_c0_g1	0.00	0.00	0.00	0.00	0.00	0.00	0.00	0.00	0.00	0.00
TRINITY_DN1083189_c0_g1	0.00	0.00	0.00	0.00	0.00	0.00	0.00	0.00	0.00	0.00
TRINITY_DN108318_c0_g1	0.00	0.00	0.00	5.86	0.00	0.00	0.00	0.00	18.50	0.00
TRINITY_DN108318_c10_g1	0.00	0.00	0.00	6.87	0.00	0.00	0.00	0.00	0.00	0.00
TRINITY_DN108318_c11_g1	0.00	0.00	0.00	2.20	0.00	0.00	0.00	3.23	0.00	0.00
TRINITY_DN108318_c13_g1	0.00	0.00	0.00	0.00	0.00	0.00	0.00	0.00	9.40	0.00
TRINITY_DN108318_c14_g1	0.00	0.00	0.00	0.00	0.00	0.00	0.00	0.00	0.00	0.00
TRINITY_DN108318_c15_g1	0.00	0.00	12.61	0.00	6.32	0.00	0.00	0.00	0.00	0.00
TRINITY_DN108318_c1_g1	0.00	0.00	0.00	0.00	0.00	0.00	0.00	0.00	0.00	0.00
TRINITY_DN108318_c2_g1	0.00	0.00	17.57	0.00	0.00	0.00	5.26	0.00	16.43	0.00
TRINITY_DN108318_c3_g2	0.00	0.00	0.00	0.00	32.08	0.00	0.00	0.00	0.00	0.00
TRINITY_DN108318_c4_g2	0.00	0.00	0.00	0.00	0.00	0.00	0.00	6.61	0.00	0.00
TRINITY_DN108318_c8_g1	0.00	0.00	0.00	0.00	6.38	0.00	0.00	5.73	8.00	1.89
TRINITY_DN1083191_c0_g1	0.00	0.00	0.00	0.00	0.00	0.00	0.00	0.00	14.48	0.00
TRINITY_DN1083192_c0_g1	0.00	0.00	0.00	0.00	0.00	0.00	0.00	0.00	0.00	0.00
TRINITY_DN1083195_c0_g1	0.00	0.00	0.00	0.00	0.00	0.00	0.00	0.00	0.00	0.00
TRINITY_DN10831_c0_g1	0.00	23.95	0.00	8.72	14.61	66.36	0.00	6.39	47.64	0.00
TRINITY_DN1083202_c0_g1	0.00	0.00	0.00	0.00	0.00	7.57	0.00	6.58	0.00	0.00
TRINITY_DN1083203_c0_g1	0.00	0.00	0.00	0.00	0.00	0.00	0.00	0.00	0.00	0.00
TRINITY_DN1083206_c0_g1	0.00	0.00	0.00	0.00	0.00	0.00	0.00	0.00	10.01	9.39
TRINITY_DN1083209_c0_g1	0.00	0.00	0.00	0.00	0.00	0.00	0.00	0.00	0.00	0.00
TRINITY_DN108320_c0_g1	0.00	0.00	0.00	4.02	20.14	0.00	0.00	0.00	6.27	0.00
TRINITY_DN108320_c1_g1	0.00	19.20	15.95	3.53	11.93	11.45	0.82	0.00	12.56	0.00
TRINITY_DN108320_c1_g2	0.00	0.00	0.00	0.00	0.00	0.00	0.00	0.00	8.85	0.00
TRINITY_DN108320_c1_g3	0.00	0.00	0.00	7.98	0.00	3.12	0.00	3.08	2.95	0.00
TRINITY_DN108320_c2_g1	0.00	1.19	9.45	14.03	4.48	3.21	8.13	4.96	12.99	0.00
TRINITY_DN108320_c3_g1	0.00	0.00	0.00	0.00	0.00	80.91	0.00	0.00	0.00	0.00
TRINITY_DN108320_c4_g1	0.00	0.00	0.00	0.00	0.00	0.00	0.00	0.00	51.49	0.00
TRINITY_DN108320_c5_g1	0.00	0.00	0.00	0.00	4.84	0.00	0.00	0.00	0.00	0.00
TRINITY_DN1083211_c0_g1	0.00	0.00	18.21	0.00	56.19	74.16	0.00	0.00	0.00	0.00
TRINITY_DN1083213_c0_g1	0.00	0.00	0.00	0.00	0.00	0.00	0.00	0.00	0.00	0.00
TRINITY_DN1083216_c0_g1	0.00	0.00	0.00	10.85	0.00	0.00	0.00	0.00	0.00	0.00
TRINITY_DN1083217_c0_g1	0.00	0.00	0.00	0.00	0.00	0.00	0.00	0.00	0.00	10.74
TRINITY_DN1083219_c0_g1	0.00	0.00	0.00	10.76	0.00	0.00	0.00	0.00	0.00	0.00
TRINITY_DN108321_c0_g1	0.00	1.43	5.10	1.06	0.00	10.30	1.58	8.99	14.80	0.00
TRINITY_DN108321_c0_g2	0.00	0.00	0.00	0.00	2.84	5.60	1.27	0.00	1.35	0.00
TRINITY_DN108321_c1_g1	0.00	0.00	0.00	3.12	0.00	1.70	0.00	1.56	1.63	0.00
TRINITY_DN108321_c2_g1	0.00	0.00	0.00	0.00	0.00	0.00	0.00	0.00	0.00	0.00
TRINITY_DN1083224_c0_g1	0.00	0.00	0.00	0.00	8.20	0.00	0.00	0.00	15.22	0.00
TRINITY_DN1083225_c0_g1	0.00	0.00	0.00	0.00	0.00	0.00	0.00	0.00	29.18	0.00
TRINITY_DN108322_c6_g1	0.00	0.00	0.00	0.00	0.00	0.00	0.00	0.00	14.59	0.00
TRINITY_DN1083231_c0_g1	0.00	0.00	0.00	6.07	30.93	0.00	9.09	0.00	19.15	0.00
TRINITY_DN1083232_c0_g1	0.00	0.00	0.00	0.00	0.00	0.00	0.00	0.00	12.44	0.00
TRINITY_DN1083233_c0_g1	0.00	0.00	0.00	9.71	0.00	0.00	14.38	0.00	0.00	0.00
TRINITY_DN1083237_c0_g1	0.00	0.00	19.57	0.00	0.00	0.00	0.00	0.00	18.66	0.00
TRINITY_DN108323_c0_g1	0.00	0.00	0.00	0.00	0.00	0.00	0.00	0.00	0.00	0.00
TRINITY_DN1083240_c0_g1	0.00	0.00	0.00	0.00	0.00	0.00	0.00	0.00	0.00	0.00
TRINITY_DN1083241_c0_g1	0.00	0.00	0.00	0.00	0.00	0.00	0.00	0.00	0.00	0.00
TRINITY_DN1083245_c0_g1	0.00	0.00	0.00	0.00	0.00	0.00	0.00	0.00	0.00	0.00
TRINITY_DN1083249_c0_g1	0.00	0.00	0.00	0.00	0.00	0.00	0.00	0.00	6.90	0.00
TRINITY_DN1083252_c0_g1	0.00	0.00	0.00	0.00	0.00	0.00	0.00	0.00	26.77	0.00
TRINITY_DN1083254_c0_g1	0.00	0.00	0.00	0.00	0.00	0.00	0.00	0.00	0.00	0.00
TRINITY_DN1083255_c0_g1	0.00	15.08	0.00	0.00	0.00	0.00	0.00	0.00	0.00	0.00
TRINITY_DN1083257_c0_g1	0.00	0.00	0.00	0.00	0.00	0.00	0.00	0.00	0.00	0.00
TRINITY_DN108325_c0_g1	0.00	24.98	20.72	444.49	63.76	25.08	9.28	0.00	16.37	14.64
TRINITY_DN108325_c1_g1	0.00	0.00	17.59	10.59	0.00	35.80	0.00	0.00	16.70	0.00
TRINITY_DN1083262_c0_g1	0.00	0.00	0.00	0.00	0.00	0.00	0.00	0.00	32.25	0.00
TRINITY_DN1083263_c0_g1	0.00	0.00	0.00	0.00	0.00	0.00	0.00	0.00	0.00	0.00
TRINITY_DN1083264_c0_g1	0.00	0.00	0.00	0.00	0.00	0.00	0.00	0.00	0.00	0.00
TRINITY_DN1083265_c0_g1	0.00	0.00	0.00	0.00	0.00	0.00	0.00	0.00	0.00	0.00
TRINITY_DN1083267_c0_g1	0.00	0.00	34.56	20.78	0.00	0.00	0.00	0.00	0.00	0.00
TRINITY_DN108326_c0_g1	0.00	2.79	23.61	14.45	17.71	6.29	0.00	18.01	13.22	0.00
TRINITY_DN108326_c0_g2	0.00	0.00	0.00	0.00	0.00	0.00	0.00	0.00	0.00	0.00
TRINITY_DN108326_c0_g3	0.00	0.00	0.00	0.00	0.00	0.00	0.00	0.00	0.00	0.00
TRINITY_DN108326_c2_g1	0.00	0.00	0.00	0.00	0.00	0.00	0.00	0.00	0.00	0.00
TRINITY_DN1083273_c0_g1	0.00	0.00	0.00	0.00	26.10	0.00	0.00	0.00	0.00	0.00
TRINITY_DN1083274_c0_g1	0.00	0.00	56.54	11.33	0.00	0.00	0.00	0.00	0.00	0.00
TRINITY_DN108327_c0_g1	0.00	0.00	0.00	0.00	16.01	0.00	0.00	0.00	44.45	0.00
TRINITY_DN108327_c1_g1	0.00	0.00	15.24	0.00	0.00	0.00	0.00	0.00	9.45	0.00
TRINITY_DN108327_c3_g1	0.00	0.00	0.00	0.00	0.00	0.00	0.00	0.00	0.00	0.00
TRINITY_DN108327_c8_g1	0.00	14.29	8.65	5.18	8.73	0.00	0.00	0.00	0.00	0.00
TRINITY_DN1083282_c0_g1	0.00	0.00	0.00	0.00	0.00	0.00	0.00	0.00	0.00	0.00
TRINITY_DN1083286_c0_g1	0.00	0.00	0.00	0.00	0.00	0.00	0.00	0.00	0.00	0.00
TRINITY_DN108328_c0_g1	2.32	18.08	19.10	24.69	80.21	16.41	9.96	14.87	86.12	0.00
TRINITY_DN108328_c0_g3	0.00	0.00	0.00	0.00	0.00	0.00	0.00	0.00	0.00	0.00
TRINITY_DN108328_c1_g1	0.00	0.00	0.00	0.00	0.00	0.00	0.00	0.00	0.00	0.00
TRINITY_DN108328_c4_g1	0.00	0.00	0.00	6.04	10.25	0.00	0.00	0.00	0.00	0.00
TRINITY_DN1083296_c0_g1	0.00	0.00	0.00	0.00	0.00	0.00	0.00	0.00	0.00	0.00
TRINITY_DN1083297_c0_g1	0.00	0.00	0.00	0.00	0.00	0.00	0.00	0.00	7.24	0.00
TRINITY_DN1083298_c0_g1	0.00	0.00	0.00	0.00	0.00	0.00	0.00	0.00	0.00	0.00
TRINITY_DN108329_c4_g1	0.00	0.00	0.00	0.00	39.99	19.82	0.00	0.00	18.51	0.00
TRINITY_DN10832_c0_g1	0.00	0.00	0.00	0.00	0.00	0.00	0.00	0.00	0.00	0.00
TRINITY_DN10832_c0_g2	0.00	20.12	0.00	0.00	0.00	0.00	0.00	0.00	0.00	0.00
TRINITY_DN10832_c1_g2	5.78	184.59	277.86	262.04	316.92	142.43	84.54	140.86	757.34	28.94
TRINITY_DN10832_c2_g1	0.00	14.73	0.00	10.67	28.80	81.72	0.00	0.00	29.48	15.73
TRINITY_DN10832_c3_g1	0.00	0.00	0.00	0.00	0.00	0.00	0.00	0.00	31.37	0.00
TRINITY_DN1083300_c0_g1	0.00	0.00	0.00	0.00	0.00	0.00	0.00	0.00	5.88	0.00
TRINITY_DN1083308_c0_g1	0.00	0.00	0.00	0.00	0.00	16.86	0.00	0.00	0.00	0.00
TRINITY_DN1083309_c0_g1	0.00	29.86	9.04	853.45	0.00	0.00	32.31	0.00	59.43	16.01
TRINITY_DN108330_c10_g1	0.00	0.00	0.00	10.13	0.00	0.00	0.00	0.00	0.00	0.00
TRINITY_DN108330_c1_g1	0.00	0.00	2.66	3.25	2.70	0.00	0.00	0.00	2.53	4.78
TRINITY_DN108330_c3_g1	0.00	3.13	3.79	11.54	15.30	36.93	0.00	0.00	27.21	0.00
TRINITY_DN108330_c5_g1	0.00	0.00	0.00	2.72	4.51	0.00	0.00	0.00	8.44	0.00
TRINITY_DN108330_c6_g1	0.00	0.00	9.70	17.37	39.29	0.00	0.00	0.00	0.00	0.00
TRINITY_DN108330_c8_g1	0.00	0.00	0.00	11.28	0.00	0.00	0.00	0.00	0.00	0.00
TRINITY_DN1083311_c0_g1	0.00	0.00	27.15	16.33	0.00	0.00	0.00	0.00	0.00	0.00
TRINITY_DN1083314_c0_g1	0.00	0.00	0.00	0.00	0.00	0.00	0.00	0.00	0.00	0.00
TRINITY_DN1083315_c0_g1	0.00	0.00	0.00	0.00	11.48	0.00	0.00	9.93	0.00	0.00
TRINITY_DN108331_c0_g1	0.00	0.00	0.00	0.00	0.00	0.00	0.00	5.84	0.77	0.00
TRINITY_DN108331_c1_g1	0.00	0.00	0.00	5.32	0.00	0.00	0.00	0.00	30.42	0.00
TRINITY_DN108331_c1_g2	0.00	2.94	7.11	0.00	14.33	0.00	0.00	0.00	0.00	0.00
TRINITY_DN108331_c1_g3	0.00	0.00	0.00	3.09	21.63	0.00	0.00	0.00	4.79	0.00
TRINITY_DN108331_c2_g1	0.00	0.00	0.00	0.00	0.00	0.00	0.00	0.00	0.00	0.00
TRINITY_DN108331_c3_g1	0.00	0.00	0.00	0.00	0.00	0.00	0.00	0.00	4.82	0.00
TRINITY_DN108331_c7_g1	0.00	0.00	0.00	0.00	0.00	0.00	0.00	0.00	0.00	0.00
TRINITY_DN1083326_c0_g1	0.00	0.00	58.20	0.00	39.99	0.00	0.00	0.00	55.52	0.00
TRINITY_DN1083328_c0_g1	0.00	0.00	0.00	0.00	0.00	0.00	0.00	0.00	9.88	0.00
TRINITY_DN1083330_c0_g1	0.00	0.00	0.00	0.00	0.00	0.00	0.00	0.00	0.00	0.00
TRINITY_DN108333_c0_g1	0.00	0.00	0.00	8.54	0.00	0.00	3.19	0.00	24.82	0.00
TRINITY_DN108333_c0_g2	0.00	0.00	0.00	0.00	0.00	0.00	0.00	0.00	0.00	0.00
TRINITY_DN108333_c0_g3	0.00	0.00	3.72	0.00	0.00	3.72	0.00	5.13	11.65	0.00
TRINITY_DN1083343_c0_g1	0.00	0.00	0.00	0.00	0.00	0.00	0.00	0.00	0.00	0.00
TRINITY_DN108334_c0_g1	0.00	0.00	0.00	0.00	0.00	0.00	0.00	0.00	0.00	0.00
TRINITY_DN108334_c0_g2	0.00	0.00	13.46	0.00	40.61	0.00	4.06	0.00	0.00	0.00
TRINITY_DN108334_c0_g4	0.00	1.74	2.10	0.00	3.23	0.00	0.96	0.00	6.95	0.00
TRINITY_DN108334_c0_g5	0.00	3.42	7.18	1.26	3.16	1.02	0.00	2.88	3.98	0.00
TRINITY_DN108334_c0_g6	0.00	0.00	2.09	3.21	2.16	1.29	0.00	0.82	10.30	0.00
TRINITY_DN108334_c0_g7	0.00	0.00	0.00	0.00	23.24	0.00	0.00	0.00	14.40	0.00
TRINITY_DN1083353_c0_g1	0.00	0.00	0.00	0.00	0.00	0.00	0.00	0.00	0.00	0.00
TRINITY_DN1083355_c0_g1	0.00	0.00	0.00	0.00	0.00	0.00	0.00	0.00	0.00	0.00
TRINITY_DN1083358_c0_g1	0.00	0.00	0.00	0.00	0.00	0.00	0.00	0.00	0.00	0.00
TRINITY_DN108335_c2_g2	0.00	0.00	12.07	0.00	0.00	0.00	0.00	0.00	0.00	0.00
TRINITY_DN108335_c3_g1	0.00	0.00	0.00	11.45	0.00	0.00	0.00	0.00	9.03	0.00
TRINITY_DN108335_c4_g1	0.00	12.03	0.00	17.38	0.00	0.00	0.00	0.00	0.00	0.00
TRINITY_DN108335_c5_g1	0.00	0.00	0.00	0.00	0.00	0.00	0.00	0.00	0.00	0.00
TRINITY_DN1083362_c0_g1	0.00	0.00	0.00	0.00	0.00	0.00	0.00	0.00	0.00	0.00
TRINITY_DN1083364_c0_g1	0.00	0.00	35.51	7.11	0.00	0.00	0.00	0.00	0.00	0.00
TRINITY_DN1083366_c0_g1	0.00	0.00	0.00	0.00	0.00	0.00	8.68	0.00	18.28	0.00
TRINITY_DN108336_c0_g1	0.00	0.00	0.00	0.00	0.00	0.00	0.00	0.00	0.00	0.00
TRINITY_DN108336_c0_g2	0.00	0.00	28.82	0.00	0.00	0.00	0.00	0.00	39.00	0.00
TRINITY_DN1083372_c0_g1	0.00	0.00	0.00	0.00	0.00	13.23	0.00	0.00	0.00	0.00
TRINITY_DN1083374_c0_g1	0.00	0.00	0.00	0.00	0.00	0.00	0.00	0.00	0.00	0.00
TRINITY_DN1083378_c0_g1	0.00	0.00	0.00	0.00	0.00	0.00	0.00	0.00	0.00	0.00
TRINITY_DN108337_c0_g1	0.00	3.48	0.00	0.00	12.74	0.00	0.00	0.00	0.00	0.00
TRINITY_DN1083382_c0_g1	0.00	0.00	0.00	13.08	0.00	0.00	0.00	0.00	10.31	0.00
TRINITY_DN1083384_c0_g1	0.00	0.00	0.00	0.00	0.00	0.00	0.00	0.00	8.52	0.00
TRINITY_DN1083386_c0_g1	0.00	0.00	0.00	0.00	9.49	0.00	0.00	0.00	0.00	0.00
TRINITY_DN1083389_c0_g1	0.00	0.00	0.00	0.00	0.00	0.00	0.00	0.00	15.68	0.00
TRINITY_DN1083391_c0_g1	0.00	0.00	0.00	0.00	0.00	0.00	0.00	0.00	0.00	0.00
TRINITY_DN1083394_c0_g1	0.00	0.00	0.00	0.00	0.00	0.00	0.00	0.00	0.00	0.00
TRINITY_DN1083396_c0_g1	0.00	0.00	0.00	0.00	0.00	0.00	0.00	17.45	0.00	0.00
TRINITY_DN1083399_c0_g1	0.00	0.00	0.00	0.00	0.00	0.00	0.00	0.00	0.00	0.00
TRINITY_DN1083400_c0_g1	0.00	0.00	0.00	10.67	0.00	18.07	0.00	0.00	16.85	0.00
TRINITY_DN1083402_c0_g1	0.00	0.00	0.00	0.00	0.00	0.00	0.00	0.00	0.00	0.00
TRINITY_DN1083406_c0_g1	0.00	0.00	0.00	0.00	0.00	0.00	0.00	0.00	0.00	0.00
TRINITY_DN1083408_c0_g1	0.00	0.00	0.00	0.00	0.00	0.00	0.00	0.00	0.00	0.00
TRINITY_DN1083409_c0_g1	0.00	0.00	0.00	0.00	0.00	0.00	0.00	0.00	14.59	0.00
TRINITY_DN108340_c0_g1	0.00	0.00	0.00	4.19	0.00	0.00	0.00	22.46	0.00	0.00
TRINITY_DN108340_c0_g2	0.00	2.80	0.00	6.18	3.41	0.00	0.00	0.00	0.00	0.00
TRINITY_DN108340_c1_g2	0.00	0.00	10.91	0.00	0.00	0.00	9.80	0.00	0.00	0.00
TRINITY_DN108340_c5_g1	0.00	0.00	0.00	0.00	0.00	0.00	0.00	0.00	0.00	0.00
TRINITY_DN1083414_c0_g1	0.00	12.31	0.00	8.90	0.00	0.00	0.00	0.00	0.00	0.00
TRINITY_DN1083415_c0_g1	0.00	0.00	0.00	0.00	0.00	0.00	0.00	0.00	0.00	0.00
TRINITY_DN1083419_c0_g1	0.00	0.00	0.00	0.00	0.00	0.00	0.00	0.00	29.89	0.00
TRINITY_DN108341_c0_g1	0.00	0.00	6.42	7.72	25.72	32.38	0.00	22.60	70.50	5.70
TRINITY_DN1083420_c0_g1	0.00	0.00	0.00	0.00	0.00	0.00	0.00	0.00	0.00	0.00
TRINITY_DN1083426_c0_g1	0.00	0.00	0.00	0.00	0.00	33.38	0.00	0.00	0.00	0.00
TRINITY_DN1083428_c0_g1	0.00	22.04	8.89	5.31	8.96	0.00	0.00	0.00	25.02	0.00
TRINITY_DN108342_c0_g1	0.00	0.00	0.00	0.00	0.00	0.00	0.00	0.00	0.00	0.00
TRINITY_DN108342_c0_g4	0.00	0.00	0.00	0.00	0.00	32.26	0.00	14.37	12.09	0.00
TRINITY_DN1083430_c0_g1	0.00	0.00	0.00	0.00	0.00	0.00	0.00	0.00	0.00	0.00
TRINITY_DN1083431_c0_g1	0.00	0.00	0.00	0.00	0.00	0.00	0.00	0.00	0.00	0.00
TRINITY_DN1083432_c0_g1	0.00	0.00	0.00	8.35	125.81	0.00	0.00	0.00	23.82	0.00
TRINITY_DN1083433_c0_g1	0.00	0.00	0.00	0.00	0.00	0.00	0.00	16.28	0.00	0.00
TRINITY_DN1083437_c0_g1	0.00	0.00	0.00	0.00	0.00	0.00	0.00	0.00	0.00	0.00
TRINITY_DN108343_c0_g1	0.00	0.00	0.00	0.00	0.00	0.00	0.00	0.00	0.00	0.00
TRINITY_DN108343_c0_g2	0.00	0.00	0.00	0.00	0.00	4.50	0.00	0.00	0.00	0.00
TRINITY_DN1083443_c0_g1	0.00	0.00	0.00	0.00	0.00	0.00	0.00	0.00	0.00	0.00
TRINITY_DN1083445_c0_g1	0.00	0.00	0.00	0.00	0.00	0.00	0.00	0.00	41.74	0.00
TRINITY_DN108344_c0_g1	0.00	0.00	0.00	0.00	0.00	24.37	0.00	0.00	0.00	0.00
TRINITY_DN1083454_c0_g1	0.00	0.00	0.00	0.00	0.00	0.00	0.00	0.00	0.00	0.00
TRINITY_DN1083457_c0_g1	0.00	0.00	0.00	0.00	0.00	0.00	0.00	0.00	0.00	0.00
TRINITY_DN108345_c0_g1	0.00	0.00	15.81	3.23	32.99	0.00	0.00	4.64	14.82	0.00
TRINITY_DN108345_c2_g1	0.00	0.00	0.00	0.00	0.00	0.00	0.00	0.00	16.73	0.00
TRINITY_DN1083460_c0_g1	0.00	0.00	0.00	0.00	15.87	0.00	0.00	0.00	0.00	0.00
TRINITY_DN1083462_c0_g1	0.00	0.00	0.00	0.00	0.00	0.00	0.00	0.00	0.00	0.00
TRINITY_DN1083464_c0_g1	0.00	0.00	0.00	0.00	0.00	0.00	0.00	0.00	10.84	0.00
TRINITY_DN1083466_c0_g1	0.00	12.60	0.00	0.00	0.00	0.00	0.00	0.00	0.00	0.00
TRINITY_DN1083467_c0_g1	0.00	0.00	0.00	0.00	0.00	0.00	0.00	0.00	0.00	0.00
TRINITY_DN1083475_c0_g1	0.00	0.00	0.00	0.00	0.00	0.00	0.00	0.00	0.00	0.00
TRINITY_DN1083479_c0_g1	0.00	0.00	0.00	0.00	0.00	0.00	0.00	0.00	0.00	0.00
TRINITY_DN108347_c0_g1	0.00	0.00	0.00	0.00	0.00	0.00	5.83	0.00	18.25	0.00
TRINITY_DN108347_c0_g2	0.00	0.00	0.00	0.00	0.00	0.00	2.71	0.00	0.00	0.00
TRINITY_DN108347_c1_g1	0.00	0.00	0.00	0.00	0.00	0.00	0.00	0.00	0.00	0.00
TRINITY_DN1083484_c0_g1	0.00	0.00	0.00	0.00	0.00	0.00	0.00	0.00	0.00	0.00
TRINITY_DN108348_c0_g1	0.00	0.00	0.00	0.00	0.00	0.00	0.00	0.00	0.00	0.00
TRINITY_DN108348_c13_g1	0.00	0.00	13.77	0.00	0.00	0.00	0.00	0.00	0.00	0.00
TRINITY_DN108348_c1_g1	0.00	0.00	0.00	0.00	7.57	0.00	0.00	0.00	0.00	0.00
TRINITY_DN108348_c2_g1	0.00	0.00	0.00	0.00	0.00	1.77	0.00	0.00	0.00	0.00
TRINITY_DN108348_c2_g2	0.00	1.72	12.43	13.96	14.78	8.30	0.00	0.00	11.92	1.88
TRINITY_DN108348_c4_g1	0.00	0.79	0.95	2.94	6.87	1.37	0.00	0.89	0.93	0.00
TRINITY_DN108348_c6_g1	0.00	0.00	0.00	0.00	0.00	0.00	0.00	0.00	0.00	0.00
TRINITY_DN108348_c7_g1	0.00	0.00	14.97	0.00	15.36	0.00	0.00	0.00	0.00	0.00
TRINITY_DN1083495_c0_g1	0.00	0.00	0.00	0.00	0.00	0.00	0.00	0.00	0.00	0.00
TRINITY_DN1083496_c0_g1	0.00	0.00	0.00	0.00	0.00	0.00	0.00	0.00	0.00	0.00
TRINITY_DN108349_c0_g1	0.00	0.00	33.93	10.23	0.00	0.00	11.64	0.00	16.12	0.00
TRINITY_DN108349_c0_g2	0.00	0.00	28.14	3.98	0.00	7.65	3.48	0.00	4.96	1.55
TRINITY_DN10834_c0_g1	14.79	178.25	247.16	246.18	442.43	255.22	81.16	98.34	733.63	26.78
TRINITY_DN10834_c0_g2	1.85	24.15	62.42	34.74	86.77	26.07	17.98	10.60	139.71	0.00
TRINITY_DN1083504_c0_g1	0.00	0.00	0.00	0.00	0.00	0.00	0.00	0.00	10.37	0.00
TRINITY_DN1083508_c0_g1	0.00	0.00	0.00	0.00	0.00	0.00	0.00	0.00	0.00	0.00
TRINITY_DN108350_c0_g1	0.00	0.00	0.00	0.00	0.00	0.00	0.00	0.00	0.00	0.00
TRINITY_DN108350_c0_g2	0.00	0.00	0.00	15.00	31.17	0.00	5.60	16.46	87.44	5.54
TRINITY_DN108350_c1_g1	0.00	0.00	0.00	0.00	0.00	0.00	0.00	0.00	0.00	0.00
TRINITY_DN108350_c3_g1	0.00	22.35	0.00	0.00	0.00	0.00	0.00	0.00	0.00	0.00
TRINITY_DN1083513_c0_g1	0.00	0.00	0.00	0.00	0.00	0.00	0.00	16.52	0.00	0.00
TRINITY_DN1083514_c0_g1	0.00	0.00	0.00	0.00	0.00	0.00	0.00	0.00	0.00	0.00
TRINITY_DN1083517_c0_g1	0.00	0.00	0.00	0.00	0.00	0.00	0.00	0.00	14.62	0.00
TRINITY_DN108351_c0_g1	0.00	0.00	0.00	0.00	0.00	0.00	0.00	0.00	0.00	0.00
TRINITY_DN108351_c0_g2	0.00	0.00	0.00	0.00	0.00	0.00	0.00	0.00	14.71	0.00
TRINITY_DN108351_c1_g1	0.00	0.00	39.13	0.00	34.12	0.00	34.89	18.00	130.62	0.00
TRINITY_DN108351_c3_g1	0.00	0.00	0.00	15.94	0.00	0.00	0.00	0.00	12.54	0.00
TRINITY_DN108351_c4_g1	0.00	0.00	0.00	0.00	18.30	12.31	0.00	0.00	0.00	0.00
TRINITY_DN108351_c5_g1	0.00	0.00	0.00	9.71	0.00	0.00	0.00	0.00	45.86	0.00
TRINITY_DN1083525_c0_g1	0.00	0.00	0.00	0.00	0.00	0.00	0.00	0.00	14.01	0.00
TRINITY_DN1083527_c0_g1	0.00	0.00	0.00	0.00	0.00	0.00	0.00	0.00	0.00	0.00
TRINITY_DN1083529_c0_g1	0.00	0.00	0.00	0.00	0.00	0.00	0.00	0.00	0.00	0.00
TRINITY_DN108352_c0_g1	0.00	0.00	0.00	0.00	14.91	0.00	0.00	0.00	0.00	0.00
TRINITY_DN108352_c1_g1	0.00	0.00	0.00	0.00	0.00	0.00	0.00	0.00	0.00	0.00
TRINITY_DN108352_c2_g1	0.00	0.00	0.00	0.00	0.00	0.00	0.00	0.00	0.00	0.00
TRINITY_DN108352_c2_g2	0.00	0.00	0.00	0.00	0.00	0.00	0.00	0.00	0.00	0.00
TRINITY_DN108352_c2_g3	0.00	0.00	0.00	0.00	0.00	0.00	0.00	0.00	40.95	0.00
TRINITY_DN108352_c2_g4	0.00	0.00	0.00	0.00	0.00	0.00	0.00	0.00	0.00	0.00
TRINITY_DN108352_c3_g1	0.00	0.00	8.99	0.00	2.29	0.00	2.06	0.00	0.00	0.00
TRINITY_DN1083531_c0_g1	0.00	0.00	0.00	0.00	18.90	0.00	0.00	0.00	17.50	16.31
TRINITY_DN1083534_c0_g1	0.00	0.00	0.00	0.00	0.00	0.00	0.00	0.00	0.00	0.00
TRINITY_DN1083537_c0_g1	0.00	0.00	0.00	6.75	0.00	0.00	0.00	0.00	0.00	0.00
TRINITY_DN1083545_c0_g1	0.00	0.00	0.00	0.00	0.00	0.00	0.00	0.00	0.00	0.00
TRINITY_DN1083554_c0_g1	0.00	0.00	0.00	0.00	0.00	0.00	0.00	0.00	0.00	0.00
TRINITY_DN1083558_c0_g1	0.00	0.00	0.00	0.00	0.00	0.00	0.00	0.00	0.00	0.00
TRINITY_DN108355_c0_g2	0.00	0.00	0.00	0.00	17.93	0.00	0.00	0.00	0.00	0.00
TRINITY_DN108355_c2_g1	0.00	0.00	33.38	0.00	0.00	0.00	0.00	0.00	0.00	0.00
TRINITY_DN1083563_c0_g1	0.00	0.00	0.00	0.00	0.00	0.00	0.00	0.00	0.00	0.00
TRINITY_DN1083564_c0_g1	0.00	0.00	0.00	0.00	0.00	0.00	0.00	0.00	0.00	0.00
TRINITY_DN1083569_c0_g1	0.00	0.00	0.00	0.00	0.00	0.00	0.00	0.00	0.00	0.00
TRINITY_DN108356_c0_g2	0.00	1.31	3.14	3.87	6.44	15.73	0.00	1.45	18.20	1.44
TRINITY_DN1083571_c0_g1	0.00	0.00	16.41	0.00	0.00	0.00	0.00	0.00	0.00	0.00
TRINITY_DN1083574_c0_g1	0.00	9.99	0.00	7.21	0.00	0.00	0.00	10.78	11.35	0.00
TRINITY_DN1083575_c0_g1	0.00	0.00	0.00	0.00	0.00	0.00	0.00	0.00	0.00	0.00
TRINITY_DN108357_c0_g1	0.00	0.00	0.00	0.00	0.00	0.00	0.00	0.00	0.00	0.00
TRINITY_DN108357_c0_g2	0.00	0.00	0.00	0.00	0.00	15.39	0.00	0.00	0.00	0.00
TRINITY_DN108357_c2_g1	0.00	0.00	0.00	0.00	0.00	0.00	19.48	0.00	0.00	0.00
TRINITY_DN1083580_c0_g1	0.00	0.00	0.00	0.00	0.00	0.00	0.00	0.00	0.00	0.00
TRINITY_DN1083585_c0_g1	0.00	0.00	0.00	0.00	0.00	0.00	0.00	0.00	0.00	0.00
TRINITY_DN1083588_c0_g1	0.00	0.00	0.00	0.00	0.00	0.00	0.00	0.00	0.00	0.00
TRINITY_DN108358_c0_g1	0.00	30.16	0.00	5.45	27.67	0.00	8.16	0.00	17.15	0.00
TRINITY_DN108358_c1_g1	0.00	0.00	0.00	9.31	7.71	0.00	0.00	0.00	0.00	0.00
TRINITY_DN108358_c1_g2	0.00	0.00	0.00	0.00	0.00	0.00	0.00	0.00	0.00	0.00
TRINITY_DN108358_c2_g1	0.00	0.00	0.00	0.00	0.00	0.00	0.00	0.00	0.00	0.00
TRINITY_DN108358_c4_g1	0.00	0.00	0.00	0.00	0.00	0.00	0.00	0.00	0.00	0.00
TRINITY_DN108358_c5_g1	0.00	0.00	0.00	0.00	0.00	0.00	0.00	0.00	5.86	0.00
TRINITY_DN108358_c6_g1	0.00	0.00	0.00	0.00	0.00	0.00	0.00	0.00	0.00	0.00
TRINITY_DN1083595_c0_g1	0.00	0.00	0.00	5.21	0.00	0.00	0.00	0.00	0.00	0.00
TRINITY_DN108359_c0_g1	0.00	0.00	0.00	0.00	0.00	0.00	0.00	0.00	17.50	0.00
TRINITY_DN108359_c0_g3	0.00	0.00	0.00	0.00	0.00	0.00	0.00	0.00	0.00	0.00
TRINITY_DN108359_c0_g5	0.00	0.00	0.00	0.00	35.44	0.00	0.00	0.00	11.53	0.00
TRINITY_DN108359_c0_g6	0.00	0.00	39.13	0.00	0.00	0.00	0.00	0.00	0.00	0.00
TRINITY_DN10835_c0_g1	2.25	22.76	0.00	24.45	34.55	0.00	8.76	0.46	37.46	4.76
TRINITY_DN10835_c0_g2	0.00	14.32	57.57	16.26	102.30	38.71	5.86	24.21	65.52	0.00
TRINITY_DN10835_c2_g1	0.00	22.03	4.08	2.47	0.00	0.00	0.00	0.00	0.00	0.00
TRINITY_DN1083601_c0_g1	0.00	0.00	0.00	8.42	0.00	0.00	0.00	0.00	0.00	0.00
TRINITY_DN1083602_c0_g1	0.00	0.00	0.00	7.26	0.00	0.00	0.00	0.00	11.43	0.00
TRINITY_DN1083609_c0_g1	0.00	0.00	0.00	23.74	0.00	0.00	0.00	0.00	18.84	0.00
TRINITY_DN108360_c0_g1	0.00	0.00	0.00	5.89	0.00	0.00	0.00	0.00	41.39	0.00
TRINITY_DN1083616_c0_g1	0.00	0.00	0.00	0.00	0.00	0.00	0.00	0.00	0.00	0.00
TRINITY_DN1083617_c0_g1	0.00	0.00	0.00	0.00	0.00	0.00	0.00	0.00	0.00	0.00
TRINITY_DN1083619_c0_g1	0.00	0.00	9.76	0.00	0.00	0.00	0.00	0.00	0.00	0.00
TRINITY_DN108361_c0_g1	0.00	0.00	0.00	0.00	0.00	0.00	0.00	0.00	0.00	0.00
TRINITY_DN108361_c0_g2	0.00	0.00	0.00	0.00	0.00	0.00	0.00	0.00	0.00	0.00
TRINITY_DN1083620_c0_g1	0.00	0.00	0.00	6.26	0.00	0.00	0.00	0.00	0.00	0.00
TRINITY_DN1083621_c0_g1	0.00	0.00	0.00	0.00	0.00	0.00	0.00	0.00	0.00	0.00
TRINITY_DN1083627_c0_g1	0.00	0.00	0.00	0.00	0.00	0.00	0.00	0.00	0.00	0.00
TRINITY_DN108362_c0_g1	0.00	0.00	0.00	2.76	0.00	0.00	0.00	0.00	4.29	0.00
TRINITY_DN108362_c0_g2	0.00	0.00	0.00	0.00	13.07	0.00	0.00	0.00	0.00	0.00
TRINITY_DN108362_c0_g3	0.00	0.00	0.00	2.03	0.00	6.71	0.00	0.00	3.16	2.99
TRINITY_DN108362_c1_g1	0.00	0.00	0.00	0.00	4.50	4.50	0.00	3.96	8.41	0.00
TRINITY_DN1083631_c0_g1	0.00	0.00	0.00	0.00	0.00	0.00	0.00	0.00	0.00	0.00
TRINITY_DN1083635_c0_g1	0.00	0.00	0.00	0.00	24.15	0.00	0.00	0.00	11.20	0.00
TRINITY_DN108363_c0_g1	0.00	0.00	0.00	0.00	4.78	4.79	4.30	0.00	0.00	0.00
TRINITY_DN108363_c10_g1	0.00	2.57	3.09	2.85	1.58	0.00	1.42	0.00	8.94	0.00
TRINITY_DN108363_c11_g1	0.00	0.00	22.14	0.00	11.25	0.00	0.00	0.00	0.00	0.00
TRINITY_DN108363_c12_g1	0.00	0.00	0.00	11.33	0.00	0.00	0.00	0.00	0.00	0.00
TRINITY_DN108363_c1_g1	0.00	0.00	10.57	19.31	7.11	5.91	0.00	0.00	26.67	0.00
TRINITY_DN108363_c2_g1	0.00	0.00	10.31	9.34	10.34	20.74	0.00	0.00	9.66	0.00
TRINITY_DN108363_c3_g1	0.00	0.00	0.00	0.00	0.00	0.00	0.00	0.00	7.57	0.00
TRINITY_DN108363_c4_g1	0.00	0.00	0.00	8.67	0.00	0.00	0.00	0.00	0.00	0.00
TRINITY_DN108363_c5_g1	0.00	0.00	0.00	2.21	3.66	0.00	0.00	0.00	0.00	0.00
TRINITY_DN108363_c6_g2	0.00	0.00	0.00	0.00	3.34	0.00	0.00	0.00	3.13	0.00
TRINITY_DN108363_c7_g1	0.00	0.00	46.81	0.00	0.00	0.00	13.95	0.00	14.82	0.00
TRINITY_DN108363_c9_g1	0.00	0.00	0.00	0.00	3.84	15.29	0.00	0.00	7.18	0.00
TRINITY_DN1083641_c0_g1	0.00	0.00	0.00	0.00	0.00	0.00	0.00	0.00	0.00	0.00
TRINITY_DN108364_c0_g1	0.00	0.00	0.00	2.70	4.98	0.00	0.00	0.00	0.00	0.00
TRINITY_DN108364_c0_g2	0.00	17.55	12.65	2.45	9.79	0.00	7.32	0.00	19.02	0.00
TRINITY_DN108364_c1_g1	0.00	0.00	0.00	0.00	0.00	0.00	0.00	0.00	0.00	0.00
TRINITY_DN1083652_c0_g1	0.00	0.00	14.73	0.00	0.00	0.00	0.00	0.00	0.00	0.00
TRINITY_DN1083653_c0_g1	0.00	0.00	0.00	0.00	0.00	0.00	0.00	0.00	0.00	0.00
TRINITY_DN108365_c10_g1	0.00	0.00	0.00	0.00	0.00	0.00	0.00	0.00	0.00	0.00
TRINITY_DN108365_c11_g1	2.76	0.00	0.00	0.00	6.60	0.00	0.00	0.00	6.46	0.00
TRINITY_DN108365_c4_g1	0.00	0.00	0.00	3.38	0.00	0.00	0.00	4.94	20.97	0.00
TRINITY_DN108365_c5_g1	0.00	0.00	0.00	0.00	5.91	0.00	0.00	0.00	0.00	0.00
TRINITY_DN108365_c6_g1	0.00	0.00	0.00	0.00	0.00	0.00	0.00	0.00	0.00	0.00
TRINITY_DN108365_c8_g1	0.00	0.00	0.00	0.00	0.00	0.00	0.00	0.00	0.00	0.00
TRINITY_DN108365_c9_g1	0.00	0.00	0.00	10.55	0.00	0.00	0.00	0.00	0.00	0.00
TRINITY_DN1083662_c0_g1	0.00	0.00	0.00	0.00	19.64	0.00	0.00	0.00	0.00	0.00
TRINITY_DN1083668_c0_g1	0.00	0.00	0.00	0.00	0.00	16.55	0.00	0.00	0.00	0.00
TRINITY_DN108366_c0_g1	0.00	0.00	11.36	1.86	8.70	1.58	3.33	2.27	17.71	0.00
TRINITY_DN108366_c0_g4	0.00	0.00	0.00	0.00	0.00	0.00	0.00	0.00	0.00	0.00
TRINITY_DN108366_c0_g5	0.00	0.00	0.00	0.00	6.15	0.00	0.00	0.00	0.00	0.00
TRINITY_DN108366_c1_g1	0.00	0.00	0.00	0.00	0.00	0.00	0.00	0.00	0.00	0.00
TRINITY_DN108366_c1_g2	0.00	10.99	65.97	31.87	27.00	67.27	11.83	11.92	137.93	0.00
TRINITY_DN1083675_c0_g1	0.00	0.00	0.00	0.00	0.00	0.00	0.00	0.00	0.00	0.00
TRINITY_DN1083677_c0_g1	0.00	0.00	0.00	0.00	0.00	0.00	0.00	0.00	0.00	0.00
TRINITY_DN108367_c0_g1	0.00	0.00	0.00	0.00	18.73	0.00	0.00	0.00	86.64	32.32
TRINITY_DN108367_c1_g1	0.00	12.86	0.00	17.86	0.00	0.00	0.00	0.00	15.10	0.00
TRINITY_DN108367_c6_g1	0.00	0.00	0.00	0.00	0.00	0.00	0.00	0.00	17.05	0.00
TRINITY_DN1083681_c0_g1	0.00	0.00	0.00	0.00	0.00	0.00	0.00	0.00	0.00	0.00
TRINITY_DN1083687_c0_g1	0.00	0.00	0.00	0.00	0.00	0.00	0.00	0.00	0.00	0.00
TRINITY_DN1083689_c0_g1	0.00	0.00	0.00	0.00	0.00	0.00	0.00	0.00	0.00	0.00
TRINITY_DN108368_c0_g1	0.00	0.00	2.32	1.04	3.24	0.00	3.20	1.49	2.81	3.20
TRINITY_DN108368_c0_g2	0.00	0.00	0.00	0.00	0.00	0.00	0.00	0.00	16.95	0.00
TRINITY_DN108368_c1_g1	0.00	0.00	0.00	0.00	0.00	0.00	0.00	0.00	0.00	0.00
TRINITY_DN1083692_c0_g1	0.00	0.00	0.00	8.69	0.00	0.00	0.00	0.00	0.00	0.00
TRINITY_DN1083693_c0_g1	0.00	0.00	0.00	9.23	0.00	0.00	0.00	0.00	0.00	0.00
TRINITY_DN1083694_c0_g1	0.00	0.00	0.00	0.00	0.00	0.00	0.00	0.00	5.80	0.00
TRINITY_DN1083696_c0_g1	0.00	6.01	0.00	0.00	22.02	0.00	0.00	0.00	0.00	0.00
TRINITY_DN1083699_c0_g1	0.00	0.00	29.80	0.00	0.00	0.00	8.87	0.00	9.35	0.00
TRINITY_DN108369_c0_g1	0.00	0.00	0.00	0.00	0.00	0.00	0.00	0.00	0.00	0.00
TRINITY_DN10836_c0_g2	0.00	0.00	5.15	0.00	0.00	0.00	0.00	0.00	0.00	0.00
TRINITY_DN10836_c0_g3	6.42	43.81	135.97	69.10	225.21	53.90	40.75	28.64	279.73	15.35
TRINITY_DN10836_c3_g1	0.00	0.00	0.00	4.63	0.00	0.00	0.00	0.00	26.99	0.00
TRINITY_DN10836_c9_g1	0.00	0.00	0.00	0.00	0.00	11.16	0.00	0.00	0.00	0.00
TRINITY_DN1083700_c0_g1	0.00	0.00	0.00	0.00	0.00	0.00	0.00	0.00	0.00	0.00
TRINITY_DN1083701_c0_g1	0.00	0.00	0.00	0.00	0.00	0.00	0.00	0.00	0.00	0.00
TRINITY_DN1083702_c0_g1	0.00	0.00	0.00	10.85	0.00	0.00	0.00	0.00	0.00	0.00
TRINITY_DN108370_c0_g1	0.00	13.83	5.60	12.05	11.22	12.05	0.00	0.00	32.11	9.97
TRINITY_DN108370_c0_g2	0.00	46.51	20.83	38.45	50.14	0.00	28.53	0.00	47.87	0.00
TRINITY_DN108370_c0_g3	0.00	3.21	11.65	5.97	3.91	0.00	0.00	0.00	25.53	0.00
TRINITY_DN1083719_c0_g1	0.00	0.00	0.00	0.00	0.00	0.00	0.00	0.00	0.00	0.00
TRINITY_DN108371_c0_g1	0.00	0.00	0.00	0.00	38.49	57.22	0.00	0.00	13.16	0.00
TRINITY_DN108371_c3_g1	0.00	0.00	0.00	0.00	0.00	0.00	0.00	0.00	0.00	0.00
TRINITY_DN1083720_c0_g1	0.00	0.00	0.00	0.00	0.00	0.00	0.00	0.00	14.48	0.00
TRINITY_DN1083721_c0_g1	0.00	0.00	0.00	0.00	0.00	0.00	0.00	12.00	12.62	0.00
TRINITY_DN108372_c0_g1	0.00	0.00	0.00	0.00	0.00	0.00	0.00	0.00	0.00	0.00
TRINITY_DN108372_c0_g3	0.00	0.00	0.00	0.00	0.00	0.00	0.00	0.00	30.28	0.00
TRINITY_DN108372_c4_g1	0.00	0.00	0.00	0.00	15.87	31.54	0.00	0.00	44.14	13.76
TRINITY_DN1083731_c0_g1	0.00	0.00	0.00	0.00	0.00	0.00	0.00	0.00	0.00	0.00
TRINITY_DN1083738_c0_g1	0.00	0.00	0.00	0.00	0.00	0.00	0.00	0.00	13.81	0.00
TRINITY_DN1083747_c0_g1	0.00	0.00	0.00	0.00	0.00	0.00	0.00	0.00	0.00	0.00
TRINITY_DN1083751_c0_g1	0.00	0.00	0.00	0.00	0.00	18.19	0.00	0.00	17.01	0.00
TRINITY_DN1083752_c0_g1	0.00	0.00	0.00	10.39	0.00	0.00	0.00	15.70	49.23	0.00
TRINITY_DN1083757_c0_g1	0.00	0.00	0.00	7.80	0.00	13.13	0.00	0.00	0.00	0.00
TRINITY_DN108375_c0_g1	0.00	0.00	0.00	0.00	0.00	0.00	0.00	0.00	0.00	0.00
TRINITY_DN108375_c1_g1	0.00	0.00	0.00	0.00	0.00	0.00	0.00	0.00	0.00	0.00
TRINITY_DN108375_c1_g2	0.00	0.00	0.00	0.00	5.86	0.00	0.00	0.00	0.00	0.00
TRINITY_DN1083763_c0_g1	0.00	15.08	0.00	0.00	0.00	0.00	0.00	0.00	0.00	0.00
TRINITY_DN1083766_c0_g1	0.00	0.00	0.00	0.00	0.00	0.00	0.00	0.00	12.00	0.00
TRINITY_DN1083767_c0_g1	0.00	0.00	0.00	0.00	18.73	0.00	0.00	0.00	0.00	0.00
TRINITY_DN1083769_c0_g1	0.00	0.00	0.00	0.00	0.00	0.00	0.00	0.00	0.00	0.00
TRINITY_DN108376_c0_g1	0.00	4.95	0.00	8.89	7.20	0.00	0.00	0.00	18.00	0.00
TRINITY_DN108376_c0_g2	0.00	0.00	0.00	0.00	0.00	4.74	0.00	0.00	0.00	0.00
TRINITY_DN1083770_c0_g1	0.00	0.00	0.00	0.00	0.00	11.47	0.00	0.00	0.00	0.00
TRINITY_DN1083773_c0_g1	0.00	0.00	0.00	0.00	13.80	0.00	0.00	0.00	0.00	0.00
TRINITY_DN108377_c0_g1	0.00	0.00	0.00	0.00	0.00	0.00	0.00	0.00	16.27	0.00
TRINITY_DN108377_c0_g2	0.00	0.00	59.33	0.00	0.00	0.00	0.00	0.00	0.00	0.00
TRINITY_DN108377_c0_g3	0.00	6.07	0.00	0.00	0.00	0.00	0.00	0.00	0.00	0.00
TRINITY_DN1083780_c0_g1	0.00	0.00	0.00	0.00	0.00	0.00	0.00	0.00	0.00	0.00
TRINITY_DN1083781_c0_g1	0.00	0.00	0.00	0.00	0.00	0.00	0.00	0.00	0.00	0.00
TRINITY_DN1083785_c0_g1	0.00	0.00	0.00	0.00	0.00	65.61	0.00	0.00	0.00	0.00
TRINITY_DN1083788_c0_g1	0.00	0.00	0.00	0.00	23.86	0.00	0.00	0.00	7.38	0.00
TRINITY_DN1083789_c0_g1	0.00	0.00	0.00	0.00	0.00	0.00	12.87	0.00	0.00	0.00
TRINITY_DN108378_c0_g1	0.00	0.00	5.19	0.00	0.00	0.00	0.00	0.00	0.00	0.00
TRINITY_DN108378_c0_g2	0.00	0.00	0.00	0.00	2.03	3.99	0.00	1.83	7.65	0.00
TRINITY_DN108378_c0_g3	0.00	0.00	0.00	5.08	0.00	6.22	0.00	1.90	9.94	1.88
TRINITY_DN108378_c1_g1	0.00	0.00	13.46	0.00	20.24	0.00	0.00	0.00	0.00	0.00
TRINITY_DN1083790_c0_g1	0.00	0.00	0.00	0.00	0.00	0.00	10.84	0.00	0.00	0.00
TRINITY_DN1083796_c0_g1	0.00	0.00	0.00	0.00	0.00	0.00	0.00	0.00	0.00	0.00
TRINITY_DN1083798_c0_g1	0.00	0.00	11.35	0.00	0.00	0.00	0.00	0.00	0.00	0.00
TRINITY_DN108379_c0_g1	0.00	6.31	0.00	0.00	15.90	0.00	0.00	0.00	0.00	0.00
TRINITY_DN108379_c0_g2	0.00	7.61	6.08	7.40	34.62	19.78	0.00	5.35	22.74	0.00
TRINITY_DN10837_c0_g1	4.59	34.68	137.15	46.97	256.30	48.42	20.13	39.56	190.84	18.27
TRINITY_DN10837_c0_g2	0.00	0.00	0.00	0.00	0.00	0.00	0.00	0.00	5.90	0.00
TRINITY_DN10837_c0_g3	0.00	0.00	19.44	4.72	15.66	0.00	0.00	3.46	32.95	0.00
TRINITY_DN10837_c0_g4	0.00	0.00	13.98	0.00	0.00	0.00	0.00	0.00	0.00	0.00
TRINITY_DN10837_c1_g1	0.00	4.52	0.00	5.00	11.06	0.00	0.00	4.94	20.79	0.00
TRINITY_DN10837_c1_g2	0.00	0.00	0.00	0.00	0.00	0.00	0.00	0.00	8.39	0.00
TRINITY_DN10837_c3_g1	0.00	0.00	3.56	0.00	0.00	0.00	0.00	0.00	10.11	0.00
TRINITY_DN10837_c4_g1	0.00	26.01	0.00	0.00	0.00	0.00	0.00	0.00	0.00	0.00
TRINITY_DN1083802_c0_g1	0.00	0.00	0.00	0.00	0.00	0.00	0.00	0.00	0.00	0.00
TRINITY_DN1083803_c0_g1	0.00	0.00	0.00	0.00	0.00	0.00	0.00	0.00	25.43	0.00
TRINITY_DN1083807_c0_g1	0.00	0.00	0.00	0.00	0.00	0.00	0.00	0.00	0.00	0.00
TRINITY_DN1083809_c0_g1	0.00	0.00	0.00	0.00	0.00	0.00	0.00	0.00	0.00	0.00
TRINITY_DN108380_c0_g1	0.00	0.00	0.00	0.00	0.94	0.00	0.84	0.00	0.00	0.00
TRINITY_DN1083812_c0_g1	0.00	0.00	0.00	0.00	0.00	0.00	13.08	0.00	0.00	0.00
TRINITY_DN1083813_c0_g1	0.00	0.00	0.00	0.00	0.00	11.03	0.00	0.00	0.00	0.00
TRINITY_DN1083818_c0_g1	0.00	0.00	0.00	0.00	0.00	10.37	0.00	0.00	0.00	0.00
TRINITY_DN108381_c0_g1	0.00	2.82	10.14	4.44	13.99	2.53	1.56	1.60	13.23	1.18
TRINITY_DN108381_c1_g1	0.00	0.00	0.00	0.00	8.46	0.00	0.00	0.00	0.00	0.00
TRINITY_DN1083821_c0_g1	0.00	0.00	0.00	9.62	0.00	0.00	0.00	0.00	0.00	0.00
TRINITY_DN1083824_c0_g1	0.00	0.00	0.00	9.22	0.00	0.00	0.00	0.00	0.00	0.00
TRINITY_DN1083828_c0_g1	0.00	0.00	0.00	0.00	0.00	0.00	0.00	0.00	0.00	0.00
TRINITY_DN1083829_c0_g1	0.00	0.00	0.00	0.00	0.00	0.00	13.17	0.00	0.00	0.00
TRINITY_DN108382_c0_g2	4.12	52.81	70.08	74.70	225.99	74.78	19.28	53.06	439.31	0.00
TRINITY_DN108382_c0_g3	0.00	23.76	4.45	16.65	71.41	0.00	16.03	9.32	21.51	13.59
TRINITY_DN108382_c1_g1	0.00	2.19	3.73	6.19	3.81	5.29	0.00	0.00	6.10	0.00
TRINITY_DN1083830_c0_g1	0.00	21.98	0.00	0.00	0.00	0.00	0.00	0.00	0.00	0.00
TRINITY_DN1083834_c0_g1	0.00	0.00	0.00	0.00	0.00	0.00	0.00	0.00	0.00	0.00
TRINITY_DN1083837_c0_g1	0.00	0.00	0.00	0.00	0.00	0.00	0.00	0.00	0.00	0.00
TRINITY_DN1083838_c0_g1	0.00	0.00	0.00	0.00	0.00	0.00	0.00	0.00	0.00	0.00
TRINITY_DN1083839_c0_g1	0.00	0.00	0.00	0.00	0.00	0.00	0.00	0.00	0.00	0.00
TRINITY_DN108383_c0_g2	0.00	6.39	0.00	0.00	0.00	0.00	0.00	0.00	0.00	0.00
TRINITY_DN108383_c0_g3	0.00	0.00	0.00	0.00	7.19	0.00	0.00	0.00	9.57	0.00
TRINITY_DN108383_c0_g5	0.00	0.00	0.00	0.00	0.00	0.00	0.00	0.00	0.00	0.00
TRINITY_DN108383_c3_g1	0.00	0.00	0.00	0.00	0.00	0.00	0.00	0.00	0.00	0.00
TRINITY_DN108383_c6_g1	0.00	0.00	0.00	0.00	0.00	0.00	0.00	0.00	0.00	0.00
TRINITY_DN1083842_c0_g1	0.00	0.00	0.00	0.00	0.00	0.00	0.00	0.00	0.00	0.00
TRINITY_DN1083845_c0_g1	0.00	0.00	0.00	0.00	0.00	0.00	0.00	28.73	0.00	0.00
TRINITY_DN1083846_c0_g1	0.00	0.00	0.00	0.00	0.00	0.00	0.00	0.00	11.91	0.00
TRINITY_DN1083848_c0_g1	0.00	0.00	0.00	0.00	0.00	0.00	0.00	0.00	0.00	0.00
TRINITY_DN1083849_c0_g1	0.00	0.00	0.00	0.00	0.00	0.00	0.00	0.00	27.21	0.00
TRINITY_DN108384_c0_g1	0.00	15.22	19.57	0.00	18.90	0.00	0.00	0.00	0.00	0.00
TRINITY_DN108384_c0_g2	0.00	0.00	0.00	8.69	0.00	0.00	0.00	0.00	13.54	0.00
TRINITY_DN108384_c0_g3	0.00	26.01	0.00	0.00	0.00	0.00	0.00	0.00	0.00	0.00
TRINITY_DN108384_c1_g1	0.00	0.00	0.00	0.00	0.00	0.00	0.00	0.00	0.00	0.00
TRINITY_DN108384_c2_g1	0.00	0.00	0.00	0.00	0.00	0.00	0.00	0.00	0.00	0.00
TRINITY_DN1083851_c0_g1	0.00	0.00	0.00	0.00	0.00	0.00	0.00	0.00	0.00	0.00
TRINITY_DN1083852_c0_g1	0.00	0.00	0.00	0.00	0.00	0.00	0.00	0.00	0.00	0.00
TRINITY_DN1083859_c1_g1	0.00	0.00	0.00	0.00	0.00	0.00	0.00	0.00	0.00	0.00
TRINITY_DN1083864_c0_g1	0.00	0.00	0.00	0.00	0.00	0.00	0.00	0.00	0.00	0.00
TRINITY_DN1083866_c0_g1	0.00	0.00	0.00	0.00	0.00	0.00	0.00	0.00	0.00	0.00
TRINITY_DN1083867_c0_g1	0.00	0.00	0.00	0.00	0.00	0.00	11.83	0.00	12.54	0.00
TRINITY_DN108386_c0_g1	0.00	0.00	0.00	0.00	0.00	0.00	0.00	0.00	0.00	0.00
TRINITY_DN108386_c2_g1	0.00	0.00	0.00	0.00	0.00	0.00	0.00	0.00	0.00	0.00
TRINITY_DN108386_c4_g1	0.00	0.00	0.00	0.00	0.00	0.00	0.00	0.00	0.00	0.00
TRINITY_DN1083870_c0_g1	0.00	0.00	0.00	0.00	0.00	0.00	0.00	0.00	0.00	0.00
TRINITY_DN1083874_c0_g1	0.00	0.00	0.00	0.00	0.00	14.45	0.00	0.00	0.00	0.00
TRINITY_DN1083875_c0_g1	0.00	0.00	0.00	0.00	0.00	0.00	0.00	0.00	0.00	0.00
TRINITY_DN108387_c0_g1	0.00	2.78	45.67	7.92	73.61	10.30	9.09	50.16	103.29	9.00
TRINITY_DN108387_c1_g1	0.00	0.00	0.00	5.42	4.50	0.00	0.00	0.00	12.61	0.00
TRINITY_DN108387_c1_g3	0.00	0.00	0.00	4.88	0.00	0.00	0.00	0.00	21.11	0.00
TRINITY_DN108387_c3_g1	2.52	19.54	40.42	35.36	67.71	26.95	24.49	26.84	161.17	3.71
TRINITY_DN108387_c3_g2	0.00	15.44	0.00	0.92	0.00	0.00	0.00	0.00	0.00	0.00
TRINITY_DN108387_c3_g4	0.00	0.00	0.00	10.76	0.00	0.00	0.00	3.25	0.00	0.00
TRINITY_DN108387_c4_g1	0.00	0.00	7.89	2.33	0.00	5.26	2.58	0.00	7.37	1.29
TRINITY_DN108387_c6_g1	0.00	0.00	0.00	0.00	0.00	0.00	0.00	0.00	0.00	0.00
TRINITY_DN1083880_c0_g1	0.00	0.00	0.00	10.23	0.00	34.53	0.00	0.00	0.00	0.00
TRINITY_DN1083882_c0_g1	0.00	0.00	0.00	0.00	0.00	0.00	0.00	0.00	0.00	0.00
TRINITY_DN1083887_c0_g1	0.00	0.00	0.00	0.00	8.46	0.00	0.00	0.00	0.00	0.00
TRINITY_DN1083889_c0_g1	0.00	0.00	0.00	0.00	0.00	0.00	0.00	0.00	0.00	0.00
TRINITY_DN108388_c0_g1	0.00	0.00	0.00	0.00	18.35	0.00	0.00	0.00	17.41	0.00
TRINITY_DN108388_c0_g3	0.00	21.12	0.00	13.70	0.00	28.22	0.00	0.00	0.00	0.00
TRINITY_DN108388_c0_g4	0.00	0.00	0.00	0.00	0.00	0.00	0.00	0.00	0.00	0.00
TRINITY_DN108388_c2_g1	0.00	0.00	0.00	0.00	0.00	0.00	0.00	0.00	0.00	0.00
TRINITY_DN108388_c5_g1	0.00	0.00	0.00	0.00	76.97	0.00	0.00	0.00	0.00	0.00
TRINITY_DN1083892_c0_g1	0.00	0.00	0.00	0.00	0.00	0.00	0.00	0.00	0.00	0.00
TRINITY_DN1083894_c0_g1	0.00	0.00	0.00	0.00	0.00	0.00	0.00	0.00	0.00	0.00
TRINITY_DN1083896_c0_g1	0.00	0.00	0.00	0.00	0.00	0.00	0.00	0.00	0.00	0.00
TRINITY_DN108389_c0_g1	0.00	0.00	0.00	2.84	0.00	0.00	0.00	0.00	4.40	0.00
TRINITY_DN108389_c1_g1	0.00	0.00	0.00	2.78	0.00	0.00	0.00	4.07	4.32	0.00
TRINITY_DN108389_c2_g1	0.00	0.00	0.00	2.05	0.00	0.00	0.00	1.54	14.50	0.00
TRINITY_DN108389_c3_g1	0.00	0.00	0.00	0.00	0.00	0.00	0.00	0.00	15.83	0.00
TRINITY_DN108389_c5_g1	0.00	15.70	0.00	0.00	9.60	0.00	0.00	0.00	0.00	8.42
TRINITY_DN108389_c6_g1	0.00	0.00	0.00	0.00	0.00	0.00	0.00	0.00	0.00	0.00
TRINITY_DN10838_c0_g1	0.00	60.46	155.22	101.43	343.10	70.07	31.76	41.18	413.02	43.33
TRINITY_DN10838_c2_g1	0.00	0.00	0.00	0.00	12.25	9.49	0.00	0.00	0.00	0.00
TRINITY_DN1083903_c0_g1	0.00	0.00	0.00	0.00	0.00	0.00	0.00	0.00	0.00	0.00
TRINITY_DN108390_c0_g1	0.00	0.00	0.00	0.00	0.00	0.00	0.00	0.00	10.52	0.00
TRINITY_DN108390_c1_g1	0.00	0.00	0.00	15.94	40.49	13.45	0.00	0.00	0.00	0.00
TRINITY_DN108390_c2_g1	0.00	3.26	15.62	14.83	28.39	8.35	4.63	1.58	25.43	0.00
TRINITY_DN108390_c2_g2	0.00	0.00	0.00	0.00	0.00	0.00	0.00	0.00	18.97	0.00
TRINITY_DN108390_c2_g3	0.00	0.00	0.00	13.13	0.00	0.00	0.00	0.00	0.00	0.00
TRINITY_DN108390_c3_g1	0.00	2.56	8.45	0.47	3.96	2.30	0.00	0.00	8.98	0.71
TRINITY_DN108390_c5_g1	0.00	0.00	4.46	0.00	19.93	0.00	0.00	0.00	8.38	0.00
TRINITY_DN1083912_c0_g1	0.00	0.00	0.00	0.00	0.00	0.00	0.00	0.00	14.82	0.00
TRINITY_DN1083913_c0_g1	0.00	0.00	0.00	0.00	0.00	0.00	0.00	0.00	0.00	0.00
TRINITY_DN1083914_c0_g1	0.00	0.00	0.00	0.00	0.00	0.00	13.38	0.00	0.00	0.00
TRINITY_DN1083916_c0_g1	0.00	0.00	0.00	10.67	0.00	0.00	15.84	0.00	0.00	0.00
TRINITY_DN108391_c0_g1	0.00	44.14	105.20	33.01	129.78	52.58	52.30	22.63	102.21	0.00
TRINITY_DN108391_c0_g3	0.00	0.00	0.00	0.00	0.00	0.00	0.00	0.00	0.00	0.00
TRINITY_DN108391_c2_g1	0.00	0.00	13.27	0.00	0.00	0.00	0.00	0.00	0.00	0.00
TRINITY_DN1083922_c0_g1	0.00	0.00	0.00	0.00	0.00	0.00	0.00	0.00	0.00	0.00
TRINITY_DN1083923_c0_g1	0.00	0.00	0.00	0.00	0.00	0.00	0.00	7.17	7.61	0.00
TRINITY_DN1083925_c0_g1	0.00	0.00	0.00	0.00	16.76	0.00	0.00	0.00	0.00	0.00
TRINITY_DN108392_c0_g1	0.00	0.00	8.58	4.72	0.00	0.00	0.00	6.95	7.38	0.00
TRINITY_DN108392_c0_g2	0.00	2.54	4.26	7.50	9.32	0.00	2.80	0.00	2.85	2.70
TRINITY_DN108392_c0_g3	0.00	0.00	0.00	0.00	0.00	0.00	0.00	0.00	0.00	0.00
TRINITY_DN108392_c1_g1	0.00	0.00	0.00	0.00	0.00	9.83	0.00	17.25	0.00	0.00
TRINITY_DN1083932_c0_g1	0.00	0.00	0.00	0.00	18.08	0.00	0.00	0.00	33.39	0.00
TRINITY_DN1083934_c0_g1	0.00	0.00	0.00	0.00	0.00	0.00	0.00	0.00	0.00	0.00
TRINITY_DN1083939_c0_g1	0.00	0.00	0.00	9.53	0.00	0.00	0.00	0.00	7.46	0.00
TRINITY_DN108393_c0_g2	0.00	0.00	0.00	8.96	0.00	0.00	0.00	0.00	17.01	0.00
TRINITY_DN108393_c1_g1	0.00	15.88	0.00	0.00	0.00	0.00	0.00	17.60	0.00	0.00
TRINITY_DN108393_c1_g2	0.00	0.00	3.31	1.83	12.56	0.00	1.47	0.00	0.00	0.00
TRINITY_DN108393_c1_g3	0.00	6.77	0.00	0.00	0.00	8.48	0.00	0.00	0.00	0.00
TRINITY_DN108393_c2_g1	0.00	0.00	13.01	3.91	0.00	0.00	0.00	0.00	0.00	0.00
TRINITY_DN108393_c4_g1	0.00	0.00	0.00	0.00	0.00	0.00	0.00	0.00	0.00	0.00
TRINITY_DN1083943_c0_g1	0.00	0.00	12.07	7.26	0.00	0.00	0.00	0.00	0.00	0.00
TRINITY_DN1083946_c0_g1	24.08	0.00	68.35	24.70	42.02	0.00	12.25	12.36	260.43	0.00
TRINITY_DN1083948_c0_g1	0.00	0.00	0.00	0.00	0.00	0.00	0.00	0.00	0.00	0.00
TRINITY_DN108394_c1_g1	0.00	0.00	14.52	8.76	0.00	0.00	0.00	13.13	13.81	0.00
TRINITY_DN1083950_c0_g1	0.00	0.00	11.35	0.00	0.00	0.00	0.00	0.00	0.00	0.00
TRINITY_DN1083957_c0_g1	0.00	0.00	0.00	7.59	13.97	0.00	0.00	0.00	0.00	0.00
TRINITY_DN1083959_c0_g1	0.00	0.00	0.00	8.42	0.00	0.00	0.00	0.00	0.00	0.00
TRINITY_DN108395_c0_g1	0.00	0.00	12.14	0.00	12.42	0.00	0.00	0.00	0.00	0.00
TRINITY_DN108395_c0_g2	0.00	0.00	0.00	0.00	0.00	0.00	0.00	0.00	13.22	0.00
TRINITY_DN108395_c0_g3	0.00	0.00	0.00	0.00	46.47	0.00	0.00	0.00	0.00	0.00
TRINITY_DN1083962_c0_g1	0.00	0.00	0.00	0.00	0.00	0.00	0.00	0.00	0.00	0.00
TRINITY_DN1083964_c0_g1	7.86	0.00	0.00	5.51	0.00	0.00	0.00	0.00	8.68	0.00
TRINITY_DN1083967_c0_g1	0.00	0.00	0.00	26.70	0.00	0.00	0.00	0.00	14.01	0.00
TRINITY_DN1083974_c0_g1	0.00	0.00	0.00	0.00	0.00	0.00	0.00	0.00	10.64	0.00
TRINITY_DN1083977_c0_g1	0.00	0.00	0.00	0.00	17.21	0.00	0.00	0.00	0.00	14.81
TRINITY_DN1083978_c0_g1	0.00	0.00	0.00	0.00	0.00	0.00	0.00	0.00	0.00	0.00
TRINITY_DN108397_c0_g1	0.00	0.00	0.00	0.00	0.00	0.00	11.83	0.00	0.00	0.00
TRINITY_DN108397_c0_g2	0.00	11.95	0.00	0.00	0.00	14.56	0.00	0.00	13.60	12.73
TRINITY_DN108397_c1_g1	0.00	0.00	0.00	11.77	40.33	0.00	0.00	18.00	37.32	0.00
TRINITY_DN108397_c1_g2	0.00	0.00	58.50	17.65	0.00	0.00	0.00	0.00	55.65	0.00
TRINITY_DN108397_c5_g1	0.00	0.00	0.00	0.00	11.32	0.00	0.00	0.00	0.00	0.00
TRINITY_DN108397_c6_g1	0.00	0.00	0.00	30.34	0.00	0.00	0.00	0.00	11.91	0.00
TRINITY_DN108397_c8_g1	0.00	0.00	0.00	0.00	0.00	0.00	0.00	0.00	0.00	0.00
TRINITY_DN1083981_c0_g1	0.00	0.00	0.00	0.00	0.00	0.00	0.00	0.00	0.00	0.00
TRINITY_DN1083982_c0_g1	0.00	0.00	0.00	0.00	0.00	0.00	0.00	0.00	17.81	0.00
TRINITY_DN1083987_c0_g1	0.00	0.00	0.00	0.00	0.00	0.00	0.00	0.00	46.58	0.00
TRINITY_DN108398_c0_g1	0.00	0.00	0.00	0.00	0.00	0.00	0.00	0.00	14.59	0.00
TRINITY_DN108398_c0_g2	0.00	14.53	0.00	0.00	0.00	1.10	0.00	0.00	0.00	0.00
TRINITY_DN108398_c1_g1	0.00	0.00	0.00	4.68	0.00	0.00	0.00	0.00	7.33	1.73
TRINITY_DN108398_c2_g1	0.00	2.96	3.58	0.00	0.00	10.80	0.00	3.20	0.00	0.00
TRINITY_DN1083990_c0_g1	0.00	0.00	0.00	2.20	0.00	0.00	0.00	3.23	10.24	3.22
TRINITY_DN1083991_c0_g1	0.00	0.00	0.00	0.00	0.00	0.00	0.00	0.00	0.00	0.00
TRINITY_DN1083992_c0_g1	0.00	0.00	0.00	0.00	0.00	0.00	0.00	0.00	0.00	0.00
TRINITY_DN1083996_c0_g1	0.00	0.00	0.00	0.00	21.65	0.00	0.00	0.00	20.12	0.00
TRINITY_DN1083997_c0_g1	0.00	0.00	0.00	10.95	0.00	0.00	0.00	0.00	0.00	0.00
TRINITY_DN108399_c0_g1	5.66	87.13	206.93	110.85	413.57	135.16	63.65	82.82	578.63	22.20
TRINITY_DN108399_c0_g2	3.64	61.23	108.17	108.66	196.06	84.01	28.03	53.63	245.45	21.93
TRINITY_DN108399_c2_g1	0.00	0.00	0.00	9.07	5.02	0.00	0.00	4.41	28.15	0.00
TRINITY_DN108399_c3_g1	0.00	0.00	0.00	11.87	0.00	0.00	0.00	0.00	0.00	0.00
TRINITY_DN10839_c0_g1	0.29	1.56	5.73	1.60	7.18	0.97	0.90	0.61	5.49	0.00
TRINITY_DN10839_c0_g2	0.00	19.01	0.00	7.98	48.29	0.00	0.00	9.33	0.00	17.86
TRINITY_DN10839_c0_g3	2.31	19.10	50.88	31.03	105.91	19.44	10.38	20.27	103.82	3.85
TRINITY_DN10839_c1_g1	0.00	30.77	122.88	73.80	89.62	58.06	21.20	31.68	236.79	4.40
TRINITY_DN10839_c4_g1	0.00	0.00	0.00	0.00	0.00	0.00	0.00	0.00	0.00	0.00
TRINITY_DN10839_c4_g2	6.16	3.03	40.31	30.05	36.94	22.08	6.66	9.81	83.07	9.81
TRINITY_DN10839_c5_g1	0.00	0.00	6.88	8.38	6.94	10.36	0.00	0.00	28.29	0.00
TRINITY_DN10839_c6_g1	0.00	0.00	0.00	0.00	0.00	0.00	1.94	0.00	0.00	0.00
TRINITY_DN1083_c0_g1	2.14	30.33	7.25	60.55	151.59	40.10	20.13	55.48	423.31	13.63
TRINITY_DN1083_c0_g2	0.00	1.78	2.15	2.63	17.50	10.75	0.00	0.00	8.23	0.00
TRINITY_DN1083_c10_g1	0.00	0.00	0.00	6.54	0.00	0.00	0.00	0.00	0.00	0.00
TRINITY_DN1083_c12_g1	0.00	0.00	0.00	0.00	0.00	0.00	0.00	0.00	0.00	3.60
TRINITY_DN1083_c15_g1	0.00	4.58	0.00	0.00	0.00	0.00	0.00	4.90	0.00	0.00
TRINITY_DN1083_c16_g1	0.00	0.00	0.00	0.00	0.00	0.00	0.00	0.00	19.28	0.00
TRINITY_DN1083_c1_g1	2.63	14.89	0.00	30.94	21.44	0.59	0.00	8.45	34.85	4.19
TRINITY_DN1083_c20_g1	0.00	0.00	17.31	0.00	0.00	0.00	0.00	0.00	0.00	0.00
TRINITY_DN1083_c20_g2	0.00	0.00	0.00	0.00	0.00	19.82	0.00	0.00	55.52	0.00
TRINITY_DN1083_c22_g1	0.00	0.00	5.88	3.54	0.00	0.00	0.00	0.00	0.00	0.00
TRINITY_DN1083_c26_g1	0.00	0.00	2.78	13.69	4.70	0.00	0.00	0.00	28.96	2.50
TRINITY_DN1083_c2_g1	0.00	0.00	0.00	0.00	0.00	0.00	0.00	0.00	0.00	0.00
TRINITY_DN1083_c31_g1	5.35	0.00	6.39	3.84	0.00	0.00	0.00	2.88	0.00	0.00
TRINITY_DN1083_c33_g1	0.00	0.00	0.00	0.00	0.00	0.00	14.16	0.00	15.07	0.00
TRINITY_DN1083_c35_g1	0.00	0.00	17.44	0.00	53.79	0.00	0.00	0.00	49.67	0.00
TRINITY_DN1083_c3_g1	0.00	38.86	83.20	67.42	185.24	41.02	0.00	33.52	132.77	0.00
TRINITY_DN1083_c6_g2	0.00	0.00	2.43	0.00	7.40	0.00	4.44	0.00	9.28	0.00
TRINITY_DN1083_c6_g3	0.00	0.00	0.00	4.74	8.00	0.00	7.09	0.00	14.84	0.00
TRINITY_DN1084000_c0_g1	0.00	0.00	0.00	0.00	0.00	0.00	0.00	0.00	11.51	0.00
TRINITY_DN1084009_c0_g1	0.00	0.00	0.00	0.00	0.00	0.00	0.00	0.00	0.00	0.00
TRINITY_DN108400_c0_g1	0.00	0.00	0.00	0.00	0.00	0.00	0.00	0.00	0.00	14.20
TRINITY_DN108400_c1_g1	0.00	0.00	0.00	0.00	0.00	0.00	0.00	0.00	0.00	0.00
TRINITY_DN108400_c1_g2	0.00	0.00	0.00	21.91	51.38	7.40	0.00	0.00	13.68	0.00
TRINITY_DN108400_c3_g1	0.00	0.00	0.00	0.00	0.00	0.00	0.00	0.00	0.00	0.00
TRINITY_DN108400_c6_g1	0.00	26.59	0.00	0.00	0.00	0.00	0.00	0.00	0.00	0.00
TRINITY_DN1084019_c0_g1	0.00	0.00	10.17	0.00	0.00	0.00	0.00	0.00	0.00	0.00
TRINITY_DN1084022_c0_g1	0.00	0.00	0.00	0.00	0.00	0.00	0.00	0.00	0.00	0.00
TRINITY_DN1084029_c0_g1	0.00	0.00	0.00	0.00	0.00	0.00	0.00	0.00	0.00	0.00
TRINITY_DN108402_c0_g1	0.00	0.00	0.00	2.29	0.00	0.00	3.41	0.00	0.00	0.00
TRINITY_DN108402_c1_g1	0.00	0.00	0.00	0.00	99.40	0.00	0.00	0.00	0.00	0.00
TRINITY_DN1084030_c0_g1	0.00	0.00	0.00	0.00	0.00	0.00	0.00	9.11	0.00	0.00
TRINITY_DN1084034_c0_g1	0.00	11.59	0.00	0.00	0.00	0.00	0.00	0.00	13.22	0.00
TRINITY_DN1084037_c0_g1	0.00	0.00	0.00	0.00	0.00	0.00	0.00	0.00	0.00	0.00
TRINITY_DN108403_c0_g1	0.00	23.46	0.00	464.31	0.00	0.00	4.45	0.00	0.00	0.00
TRINITY_DN108403_c0_g2	0.00	0.00	45.65	19.10	0.00	16.13	0.00	0.00	36.04	0.00
TRINITY_DN108403_c2_g1	0.00	0.00	11.07	0.00	0.00	0.00	0.00	0.00	0.00	0.00
TRINITY_DN108403_c3_g1	0.00	0.00	0.00	0.00	0.00	0.00	0.00	0.00	8.48	0.00
TRINITY_DN108403_c4_g1	0.00	0.00	0.00	0.00	26.27	0.00	16.79	17.27	0.00	0.00
TRINITY_DN1084049_c0_g1	0.00	0.00	0.00	6.49	0.00	0.00	0.00	0.00	0.00	0.00
TRINITY_DN108404_c0_g1	8.82	8.53	20.59	24.60	31.29	0.00	0.00	0.00	0.00	18.21
TRINITY_DN108404_c1_g1	0.00	0.00	0.00	0.00	0.00	0.00	0.00	0.00	0.00	0.00
TRINITY_DN108404_c1_g2	0.00	0.00	0.00	0.00	0.00	18.30	0.00	0.00	0.00	0.00
TRINITY_DN108404_c1_g3	0.00	0.00	0.00	0.00	0.00	0.00	0.00	0.00	8.93	0.00
TRINITY_DN108404_c2_g1	0.00	0.00	0.00	0.00	0.00	0.00	0.00	0.00	0.00	0.00
TRINITY_DN108404_c4_g1	0.00	0.00	0.00	0.00	0.00	0.00	0.00	0.00	0.00	0.00
TRINITY_DN108404_c6_g1	0.00	0.00	0.00	3.66	6.08	12.25	0.00	0.00	5.69	5.40
TRINITY_DN1084050_c0_g1	0.00	0.00	0.00	0.00	0.00	0.00	0.00	0.00	0.00	0.00
TRINITY_DN1084059_c0_g1	0.00	0.00	0.00	0.00	0.00	0.00	0.00	0.00	0.00	0.00
TRINITY_DN108405_c0_g1	15.90	0.00	0.00	0.00	0.00	0.00	0.00	0.00	50.56	0.00
TRINITY_DN108405_c1_g1	0.00	0.00	1.20	2.23	8.55	4.27	0.00	1.12	1.19	0.00
TRINITY_DN108405_c2_g1	0.00	0.00	0.00	0.00	0.00	0.00	0.00	0.00	0.00	0.00
TRINITY_DN108405_c3_g1	0.00	0.00	0.00	0.00	0.00	0.00	0.00	0.00	0.00	0.00
TRINITY_DN108405_c4_g1	0.00	9.78	47.11	7.07	24.02	0.00	0.00	0.00	0.00	0.00
TRINITY_DN108405_c5_g1	0.00	0.00	0.00	0.00	48.83	0.00	0.00	8.57	0.00	0.00
TRINITY_DN108405_c7_g1	0.00	0.00	0.00	6.51	0.00	0.00	0.00	0.00	0.00	0.00
TRINITY_DN108405_c8_g1	0.00	0.00	0.00	0.00	0.00	0.00	0.00	0.00	0.00	0.00
TRINITY_DN1084060_c0_g1	0.00	0.00	0.00	0.00	0.00	0.00	0.00	0.00	19.89	0.00
TRINITY_DN1084062_c0_g1	0.00	0.00	10.99	0.00	22.36	0.00	9.85	0.00	20.74	0.00
TRINITY_DN1084066_c0_g1	0.00	0.00	0.00	0.00	0.00	0.00	0.00	0.00	0.00	0.00
TRINITY_DN108406_c0_g1	0.00	0.00	0.00	0.00	0.00	0.00	0.00	0.00	0.00	0.00
TRINITY_DN1084071_c0_g1	0.00	0.00	0.00	0.00	0.00	0.00	0.00	0.00	0.00	0.00
TRINITY_DN1084073_c0_g1	0.00	0.00	0.00	0.00	14.01	0.00	0.00	0.00	0.00	0.00
TRINITY_DN108407_c0_g1	0.00	2.05	0.00	1.01	7.68	0.00	0.00	0.00	0.00	0.00
TRINITY_DN1084085_c0_g1	0.00	13.37	0.00	0.00	0.00	0.00	0.00	0.00	0.00	0.00
TRINITY_DN1084086_c0_g1	0.00	0.00	0.00	0.00	189.90	0.00	0.00	0.00	0.00	0.00
TRINITY_DN108408_c0_g1	0.00	0.00	0.00	0.00	0.00	0.00	0.00	0.00	0.00	0.00
TRINITY_DN1084091_c0_g1	0.00	0.00	0.00	0.00	0.00	0.00	0.00	0.00	0.00	0.00
TRINITY_DN1084095_c0_g1	0.00	0.00	0.00	0.00	0.00	0.00	0.00	0.00	0.00	0.00
TRINITY_DN1084097_c0_g1	0.00	0.00	0.00	0.00	0.00	0.00	0.00	15.14	0.00	0.00
TRINITY_DN1084098_c0_g1	0.00	0.00	0.00	0.00	0.00	0.00	0.00	0.00	0.00	0.00
TRINITY_DN10840_c0_g1	0.00	11.95	30.55	12.31	44.99	0.00	10.77	17.63	30.83	8.59
TRINITY_DN10840_c0_g2	0.00	17.91	31.10	32.68	79.23	7.00	17.72	18.31	160.63	34.49
TRINITY_DN1084104_c0_g1	0.00	0.00	0.00	0.00	0.00	0.00	0.00	0.00	0.00	0.00
TRINITY_DN108410_c0_g1	0.00	2.28	12.79	9.01	11.29	4.56	0.84	1.71	7.11	0.85
TRINITY_DN108410_c0_g3	0.00	5.23	0.00	15.31	25.50	0.00	0.00	0.00	31.24	0.00
TRINITY_DN108410_c1_g1	0.00	0.00	0.00	0.00	0.00	0.00	0.00	0.00	0.00	0.00
TRINITY_DN108410_c2_g1	0.00	0.00	0.00	9.90	0.00	0.00	0.00	0.00	0.00	0.00
TRINITY_DN108410_c3_g1	0.00	0.00	1.56	1.92	6.39	3.12	0.00	4.33	27.10	0.00
TRINITY_DN1084119_c0_g1	0.00	0.00	0.00	0.00	0.00	0.00	0.00	0.00	0.00	0.00
TRINITY_DN108411_c0_g1	0.00	0.00	17.59	0.00	0.00	0.00	0.00	0.00	0.00	0.00
TRINITY_DN108411_c1_g1	0.00	0.00	0.00	0.00	23.06	34.42	0.00	0.00	0.00	0.00
TRINITY_DN108411_c4_g1	0.00	0.00	0.00	0.00	0.00	0.00	9.39	9.33	9.88	0.00
TRINITY_DN108411_c5_g1	0.00	0.00	0.00	0.00	0.00	0.00	0.00	0.00	0.00	0.00
TRINITY_DN108411_c5_g2	0.00	0.00	0.00	0.00	37.09	0.00	0.00	0.00	0.00	0.00
TRINITY_DN108412_c0_g1	0.00	57.94	0.00	0.00	0.00	0.00	0.00	0.00	16.56	0.00
TRINITY_DN108412_c1_g3	0.00	0.00	2.55	4.68	5.19	0.00	0.00	0.00	0.00	0.00
TRINITY_DN108412_c2_g1	0.00	0.00	0.00	12.19	13.55	0.00	0.00	0.00	6.32	0.00
TRINITY_DN1084138_c0_g1	0.00	0.00	0.00	0.00	0.00	0.00	0.00	0.00	0.00	0.00
TRINITY_DN108413_c0_g1	0.00	2.83	17.64	10.92	9.23	0.00	3.13	0.00	10.94	0.00
TRINITY_DN108413_c0_g2	0.00	0.00	0.00	5.19	6.47	6.36	0.00	0.00	6.09	0.00
TRINITY_DN108413_c0_g3	0.00	0.00	12.26	0.00	0.00	0.00	0.00	0.00	0.00	0.00
TRINITY_DN108413_c0_g4	0.00	0.00	0.00	13.94	0.00	0.00	0.00	0.00	10.98	0.00
TRINITY_DN108413_c0_g5	0.00	0.00	0.00	0.00	0.00	0.00	0.00	0.00	7.08	0.00
TRINITY_DN108413_c1_g1	0.00	0.00	0.00	0.00	30.73	0.00	13.38	0.00	14.26	0.00
TRINITY_DN108413_c1_g2	0.00	0.00	0.00	0.00	0.00	0.00	0.00	0.00	10.92	0.00
TRINITY_DN108413_c2_g1	0.63	0.00	0.00	0.88	7.38	0.00	0.00	0.00	2.28	0.00
TRINITY_DN108413_c3_g1	0.00	0.00	10.94	3.30	16.46	0.00	0.00	0.00	14.15	0.00
TRINITY_DN108413_c4_g1	0.00	0.00	0.00	4.17	0.00	0.00	0.00	0.00	0.00	0.00
TRINITY_DN108413_c6_g1	0.00	0.00	0.00	4.02	0.00	0.00	0.00	0.00	0.00	0.00
TRINITY_DN1084142_c0_g1	0.00	0.00	0.00	0.00	11.25	0.00	0.00	0.00	0.00	0.00
TRINITY_DN1084148_c0_g1	0.00	0.00	0.00	0.00	0.00	10.30	9.09	0.00	0.00	0.00
TRINITY_DN1084149_c0_g1	0.00	0.00	0.00	0.00	0.00	23.88	10.57	0.00	0.00	0.00
TRINITY_DN108414_c0_g1	0.00	0.00	7.94	11.16	0.00	0.00	0.00	0.00	7.42	0.00
TRINITY_DN108414_c0_g2	0.00	0.00	33.38	10.07	0.00	0.00	0.00	0.00	0.00	0.00
TRINITY_DN1084151_c0_g1	0.00	0.00	0.00	10.39	0.00	0.00	0.00	0.00	0.00	0.00
TRINITY_DN108415_c0_g1	0.00	0.00	0.00	0.00	0.00	0.00	0.00	0.00	18.33	0.00
TRINITY_DN108415_c1_g1	0.00	0.00	0.00	32.26	0.00	0.00	9.68	0.00	0.00	0.00
TRINITY_DN108415_c1_g2	0.00	0.00	0.00	0.00	0.00	0.00	0.00	0.00	10.76	0.00
TRINITY_DN108415_c1_g3	0.00	0.00	0.00	0.00	0.00	0.00	0.00	0.00	13.12	0.00
TRINITY_DN108415_c1_g4	0.00	0.00	0.00	0.00	0.00	0.00	0.00	0.00	0.00	0.00
TRINITY_DN108415_c2_g1	0.00	0.00	0.00	0.00	0.00	0.00	0.00	0.00	0.00	0.00
TRINITY_DN108415_c3_g1	0.00	0.00	3.14	3.41	5.66	3.15	0.00	0.00	2.98	0.00
TRINITY_DN108415_c6_g1	0.00	0.00	0.00	1.85	0.00	0.00	0.00	2.73	17.28	0.00
TRINITY_DN108415_c7_g1	0.00	0.00	0.00	0.00	0.00	0.00	0.00	0.00	0.00	0.00
TRINITY_DN108415_c8_g1	0.00	0.00	0.00	0.00	0.00	0.00	0.00	0.00	16.27	0.00
TRINITY_DN1084163_c0_g1	0.00	0.00	0.00	0.00	0.00	0.00	0.00	10.26	10.84	0.00
TRINITY_DN108416_c10_g1	0.00	0.00	0.00	0.00	0.00	0.00	0.00	0.00	0.00	0.00
TRINITY_DN108416_c11_g1	0.00	0.00	0.00	0.00	0.00	0.00	0.00	0.00	0.00	0.00
TRINITY_DN108416_c2_g1	0.00	0.00	0.00	0.00	18.16	0.00	0.00	0.00	0.00	0.00
TRINITY_DN108416_c3_g1	0.00	0.00	0.00	0.00	0.00	0.00	0.00	0.00	14.01	0.00
TRINITY_DN108416_c4_g1	0.00	0.00	18.86	0.00	0.00	0.00	0.00	0.00	0.00	0.00
TRINITY_DN108416_c5_g1	0.00	0.00	0.00	0.00	0.00	0.00	0.00	0.00	0.00	0.00
TRINITY_DN108416_c6_g1	0.00	0.00	0.00	0.00	0.00	0.00	0.00	11.49	18.33	0.00
TRINITY_DN108416_c7_g1	0.00	0.00	0.00	0.00	8.33	0.00	0.00	0.00	7.74	0.00
TRINITY_DN108416_c8_g1	0.00	0.00	0.00	7.36	0.00	0.00	0.00	0.00	11.59	0.00
TRINITY_DN1084177_c0_g1	0.00	0.00	0.00	0.00	0.00	0.00	0.00	0.00	0.00	0.00
TRINITY_DN108417_c0_g1	0.75	0.00	4.28	1.06	5.30	0.00	0.00	1.61	7.50	0.00
TRINITY_DN1084184_c0_g1	0.00	0.00	0.00	0.00	15.87	0.00	0.00	0.00	0.00	0.00
TRINITY_DN1084186_c0_g1	0.00	0.00	0.00	0.00	15.01	0.00	0.00	0.00	13.91	0.00
TRINITY_DN108418_c0_g1	0.00	0.00	0.00	0.00	0.00	0.00	0.00	0.00	0.00	0.00
TRINITY_DN108418_c2_g1	0.00	0.00	0.00	19.95	17.05	0.00	0.00	0.00	0.00	0.00
TRINITY_DN1084190_c0_g1	0.00	0.00	0.00	0.00	0.00	0.00	0.00	0.00	17.95	0.00
TRINITY_DN1084191_c0_g1	0.00	0.00	0.00	0.00	0.00	0.00	0.00	4.35	0.00	0.00
TRINITY_DN108419_c0_g1	0.38	28.14	27.13	20.59	42.00	25.84	4.73	10.17	83.95	2.86
TRINITY_DN108419_c1_g1	0.00	0.00	0.00	0.00	0.00	0.00	0.00	0.00	0.00	0.00
TRINITY_DN108419_c3_g1	0.00	0.00	53.27	0.00	0.00	0.00	0.00	0.00	0.00	0.00
TRINITY_DN108419_c4_g1	0.00	0.00	0.00	0.00	14.26	0.00	0.00	0.00	13.30	0.00
TRINITY_DN10841_c0_g1	11.20	172.42	232.72	224.59	408.67	100.00	91.66	120.58	848.93	30.07
TRINITY_DN10841_c0_g2	1.54	11.82	106.71	42.84	199.28	90.33	12.56	3.58	95.04	7.29
TRINITY_DN10841_c0_g3	4.48	54.84	110.27	95.94	211.79	66.10	41.98	48.42	296.21	12.00
TRINITY_DN10841_c13_g1	0.00	0.00	11.19	59.33	117.37	17.63	22.68	16.14	223.91	0.00
TRINITY_DN10841_c14_g1	0.00	0.00	7.47	0.00	0.00	0.00	0.00	0.00	5.94	0.00
TRINITY_DN10841_c1_g1	0.00	7.99	34.29	32.76	40.02	0.00	0.00	0.00	42.40	0.00
TRINITY_DN10841_c1_g2	0.00	0.00	4.35	8.52	7.11	0.00	0.00	0.00	0.00	0.00
TRINITY_DN10841_c2_g1	0.00	0.00	0.00	0.00	0.00	0.00	8.82	0.00	18.60	0.00
TRINITY_DN10841_c4_g1	0.00	0.00	0.00	0.00	0.00	0.00	0.00	0.00	0.00	0.00
TRINITY_DN10841_c5_g1	0.00	0.00	0.00	0.00	0.00	0.00	0.00	0.00	111.83	0.00
TRINITY_DN10841_c6_g1	0.00	0.00	0.00	0.00	0.00	0.00	0.00	0.00	0.00	0.00
TRINITY_DN108420_c0_g1	0.00	0.00	6.28	0.00	21.97	0.00	0.00	0.00	10.92	0.00
TRINITY_DN108420_c0_g3	0.00	0.00	0.00	0.00	0.00	0.00	0.00	0.00	0.00	0.00
TRINITY_DN108420_c0_g4	0.00	0.00	0.00	0.00	0.00	0.00	0.00	0.00	0.00	0.00
TRINITY_DN1084213_c0_g1	0.00	0.00	0.00	0.00	13.24	0.00	0.00	0.00	0.00	0.00
TRINITY_DN1084214_c0_g1	0.00	0.00	0.00	0.00	0.00	0.00	0.00	0.00	0.00	0.00
TRINITY_DN1084219_c0_g1	0.00	0.00	0.00	0.00	0.00	0.00	0.00	0.00	0.00	0.00
TRINITY_DN1084235_c0_g1	0.00	0.00	0.00	0.00	0.00	0.00	0.00	0.00	0.00	0.00
TRINITY_DN108423_c0_g1	0.00	3.23	21.37	4.77	1.98	3.89	0.00	3.57	14.93	0.00
TRINITY_DN108423_c1_g1	0.00	12.07	13.18	8.11	28.41	2.64	4.85	1.23	25.52	0.00
TRINITY_DN108423_c2_g1	0.00	0.00	0.00	0.00	0.00	0.00	0.00	0.00	6.69	0.00
TRINITY_DN108423_c5_g1	0.00	0.00	4.31	5.68	6.05	0.00	2.38	0.68	15.92	2.00
TRINITY_DN108423_c7_g1	0.00	0.00	4.88	0.00	0.00	0.00	0.00	0.00	0.00	0.00
TRINITY_DN108423_c8_g1	0.00	0.00	0.00	0.00	0.00	0.00	0.00	0.00	14.95	0.00
TRINITY_DN1084247_c0_g1	0.00	0.00	0.00	0.00	0.00	0.00	0.00	0.00	0.00	0.00
TRINITY_DN108424_c0_g1	0.00	0.00	11.49	7.85	52.93	0.00	0.00	5.18	28.04	0.00
TRINITY_DN108424_c1_g1	0.00	0.00	18.37	11.04	0.00	37.48	0.00	0.00	0.00	0.00
TRINITY_DN1084251_c0_g1	0.00	0.00	0.00	0.00	17.36	0.00	0.00	15.27	31.97	0.00
TRINITY_DN1084255_c0_g1	0.00	0.00	0.00	0.00	0.00	0.00	0.00	0.00	0.00	0.00
TRINITY_DN1084258_c0_g1	0.00	0.00	0.00	0.00	0.00	0.00	10.99	0.00	0.00	0.00
TRINITY_DN1084259_c0_g1	0.00	0.00	0.00	0.00	0.00	0.00	0.00	0.00	0.00	0.00
TRINITY_DN108425_c0_g1	0.00	0.00	0.00	0.00	0.00	0.00	0.00	0.00	9.66	0.00
TRINITY_DN108425_c1_g1	0.00	0.00	0.00	0.00	0.00	0.00	0.00	0.00	0.00	0.00
TRINITY_DN108425_c2_g1	0.00	0.00	0.00	5.61	0.00	0.00	0.00	0.00	0.00	0.00
TRINITY_DN108426_c0_g1	0.00	0.00	0.00	10.67	15.74	0.00	0.00	0.00	47.46	6.93
TRINITY_DN1084275_c0_g1	0.00	0.00	0.00	0.00	0.00	0.00	0.00	0.00	0.00	0.00
TRINITY_DN1084278_c0_g1	0.00	0.00	0.00	0.00	0.00	0.00	0.00	0.00	0.00	0.00
TRINITY_DN108427_c0_g1	0.00	0.00	0.00	2.62	0.00	0.00	0.00	5.35	4.07	0.00
TRINITY_DN108427_c3_g1	0.00	0.00	0.00	0.00	0.00	0.00	0.00	0.00	0.00	0.00
TRINITY_DN1084285_c0_g1	0.00	0.00	0.00	0.00	0.00	0.00	0.00	0.00	0.00	0.00
TRINITY_DN1084292_c0_g1	0.00	0.00	0.00	0.00	0.00	0.00	0.00	0.00	0.00	0.00
TRINITY_DN1084296_c0_g1	0.00	0.00	0.00	0.00	0.00	0.00	0.00	0.00	0.00	0.00
TRINITY_DN1084298_c0_g1	0.00	0.00	0.00	0.00	0.00	0.00	0.00	10.63	0.00	0.00
TRINITY_DN108429_c0_g1	0.00	0.00	0.00	0.00	0.00	0.00	0.00	0.00	0.00	0.00
TRINITY_DN108429_c1_g1	0.00	0.00	0.00	0.00	0.00	0.00	0.00	0.00	0.00	0.00
TRINITY_DN108429_c2_g1	0.00	0.00	0.00	0.00	16.31	0.00	0.00	0.00	0.00	0.00
TRINITY_DN108429_c3_g1	0.00	0.00	0.00	0.00	0.00	0.00	0.00	0.00	0.00	0.00
TRINITY_DN108429_c5_g1	0.00	0.00	0.00	0.00	0.00	0.00	0.00	0.00	0.00	0.00
TRINITY_DN108429_c7_g1	0.00	0.00	7.76	0.00	0.00	0.00	0.00	0.00	7.24	6.87
TRINITY_DN108429_c9_g1	0.00	0.00	0.00	0.00	0.00	17.62	0.00	0.00	0.00	0.00
TRINITY_DN10842_c0_g1	0.00	50.64	78.05	79.50	273.32	75.00	8.72	21.30	144.88	15.82
TRINITY_DN10842_c0_g2	0.00	0.00	0.00	0.00	31.83	0.00	16.21	5.34	95.42	0.00
TRINITY_DN1084306_c0_g1	0.00	0.00	0.00	0.00	0.00	0.00	0.00	0.00	9.64	0.00
TRINITY_DN108430_c0_g1	0.00	0.00	0.00	0.00	20.33	0.00	0.00	0.00	0.00	0.00
TRINITY_DN108430_c0_g2	0.00	0.00	0.00	0.00	0.00	0.00	0.00	0.00	0.00	0.00
TRINITY_DN1084315_c0_g1	0.00	0.00	0.00	0.00	0.00	0.00	0.00	0.00	0.00	0.00
TRINITY_DN108431_c0_g1	0.00	0.00	0.00	6.79	1.93	0.00	0.00	4.95	12.34	0.00
TRINITY_DN1084323_c0_g1	0.00	15.22	0.00	22.08	56.71	0.00	0.00	0.00	104.50	0.00
TRINITY_DN1084325_c0_g1	0.00	0.00	0.00	0.00	0.00	0.00	0.00	0.00	6.03	0.00
TRINITY_DN1084329_c0_g1	0.00	0.00	0.00	0.00	0.00	0.00	0.00	0.00	13.02	0.00
TRINITY_DN108432_c0_g1	0.00	0.00	33.90	15.26	0.00	14.33	12.60	0.00	17.76	0.00
TRINITY_DN108432_c0_g2	0.00	0.00	13.96	8.29	5.79	0.00	0.00	12.45	13.12	0.00
TRINITY_DN108432_c1_g1	0.00	7.07	0.00	0.00	0.00	0.00	2.60	2.57	5.41	0.00
TRINITY_DN108432_c3_g1	0.00	0.00	0.00	8.61	0.00	0.00	0.00	0.00	0.00	0.00
TRINITY_DN108433_c0_g1	0.00	0.00	4.12	0.00	12.43	0.00	0.00	0.00	3.87	3.66
TRINITY_DN108433_c2_g1	0.00	0.00	0.00	17.38	0.00	0.00	0.00	0.00	0.00	0.00
TRINITY_DN108433_c5_g1	0.00	0.00	0.00	0.00	0.00	12.28	0.00	0.00	0.00	0.00
TRINITY_DN108433_c8_g1	0.00	0.00	0.00	0.00	0.00	0.00	0.00	0.00	0.00	0.00
TRINITY_DN108433_c9_g1	0.00	0.00	0.00	0.00	0.00	0.00	0.00	0.00	0.00	0.00
TRINITY_DN1084348_c0_g1	0.00	0.00	0.00	0.00	0.00	0.00	0.00	0.00	35.62	0.00
TRINITY_DN1084349_c0_g1	0.00	0.00	0.00	0.00	0.00	0.00	0.00	0.00	0.00	0.00
TRINITY_DN108434_c0_g1	0.00	0.00	0.00	7.05	31.02	0.00	0.00	0.00	0.00	0.00
TRINITY_DN108434_c0_g2	0.00	0.00	0.00	0.00	0.00	0.00	0.00	0.00	0.00	0.00
TRINITY_DN1084359_c0_g1	0.00	0.00	0.00	0.00	0.00	0.00	0.00	0.00	0.00	0.00
TRINITY_DN108435_c0_g1	0.00	0.00	0.00	12.10	27.24	0.00	0.00	0.00	15.98	0.00
TRINITY_DN1084368_c0_g1	0.00	0.00	0.00	0.00	0.00	0.00	0.00	0.00	0.00	0.00
TRINITY_DN108436_c1_g1	0.00	0.00	0.00	0.00	4.56	0.00	2.05	4.08	4.29	0.00
TRINITY_DN108437_c0_g1	0.00	0.00	0.00	0.00	0.00	0.00	0.00	5.35	10.28	0.00
TRINITY_DN108438_c0_g1	0.00	0.00	0.00	0.00	5.45	5.29	0.00	0.00	4.92	0.00
TRINITY_DN108438_c0_g2	0.00	0.00	0.00	0.00	0.00	0.00	0.00	0.00	19.03	0.00
TRINITY_DN108438_c0_g4	0.00	0.00	0.00	0.00	0.00	0.00	0.00	0.00	0.00	0.00
TRINITY_DN108439_c0_g2	5.43	0.00	6.48	10.04	33.39	22.70	5.80	0.00	7.87	9.94
TRINITY_DN10843_c0_g1	7.21	87.62	123.71	234.34	246.22	114.36	50.55	78.38	532.94	30.72
TRINITY_DN10843_c0_g2	0.00	36.32	42.92	14.06	24.79	37.22	4.82	21.81	158.23	6.66
TRINITY_DN10843_c3_g1	0.00	0.00	0.00	11.77	0.00	0.00	0.00	0.00	36.33	0.00
TRINITY_DN108440_c0_g1	0.00	2.67	0.00	3.94	8.22	0.00	0.00	0.00	2.62	1.47
TRINITY_DN108440_c0_g2	0.00	0.00	0.53	0.00	1.10	1.06	0.00	0.00	0.00	0.00
TRINITY_DN108440_c0_g3	0.00	0.00	0.00	0.00	0.00	0.00	0.00	0.00	0.00	0.00
TRINITY_DN108440_c0_g4	0.00	0.00	0.00	0.00	16.07	0.00	0.00	0.00	7.46	0.00
TRINITY_DN108440_c1_g1	1.47	0.00	6.03	4.19	11.86	0.00	0.00	3.68	3.96	0.00
TRINITY_DN1084414_c0_g1	0.00	0.00	0.00	0.00	0.00	0.00	0.00	13.92	0.00	0.00
TRINITY_DN1084417_c0_g1	0.00	0.00	2.91	0.00	5.89	0.00	0.00	0.00	0.00	0.00
TRINITY_DN1084419_c0_g1	0.00	0.00	0.00	1.06	1.06	0.00	0.00	0.00	9.41	0.00
TRINITY_DN1084420_c0_g1	0.00	0.00	0.00	0.00	5.51	0.00	4.95	0.00	5.14	0.00
TRINITY_DN1084422_c0_g1	0.00	0.00	0.00	24.21	0.00	0.00	0.00	0.00	0.00	0.00
TRINITY_DN1084423_c0_g1	0.00	0.00	0.00	0.00	1.85	0.00	0.00	3.33	1.74	0.00
TRINITY_DN1084424_c0_g1	0.00	0.00	0.00	2.06	5.14	1.68	1.54	0.00	1.62	0.00
TRINITY_DN1084425_c0_g1	0.00	0.00	0.00	0.00	0.00	0.00	0.00	0.00	0.00	0.00
TRINITY_DN1084426_c0_g1	0.00	0.00	0.00	0.00	8.58	0.00	0.00	0.00	0.00	0.00
TRINITY_DN1084427_c0_g1	0.00	14.30	0.00	0.00	0.00	13.64	0.00	0.00	0.00	0.00
TRINITY_DN1084427_c1_g1	0.00	3.64	0.00	0.00	0.00	1.32	0.00	0.00	0.00	0.00
TRINITY_DN1084428_c0_g1	0.00	0.00	0.00	0.00	0.00	0.00	0.00	0.00	0.00	0.00
TRINITY_DN1084429_c0_g1	0.00	0.00	0.00	0.00	0.00	0.00	0.00	0.00	0.00	0.00
TRINITY_DN1084432_c0_g1	0.00	7.62	0.00	7.50	12.42	0.00	0.00	0.00	0.00	0.00
TRINITY_DN1084433_c0_g1	0.00	0.00	0.00	0.00	0.00	0.00	0.00	0.00	0.00	0.00
TRINITY_DN1084434_c0_g1	0.00	0.00	0.00	0.00	0.00	0.00	0.00	0.00	0.00	0.00
TRINITY_DN1084435_c0_g1	0.00	0.00	0.00	0.00	0.00	0.00	0.00	0.00	16.41	0.00
TRINITY_DN1084437_c0_g1	0.00	0.00	0.00	0.00	0.00	0.00	0.00	0.00	0.00	0.00
TRINITY_DN1084438_c0_g1	0.00	0.00	0.00	0.00	0.00	15.99	0.00	0.00	4.96	0.00
TRINITY_DN1084439_c0_g1	0.00	0.00	0.00	0.00	0.00	0.00	0.00	0.00	0.00	0.00
TRINITY_DN108443_c0_g1	0.00	0.00	0.00	0.00	0.00	0.00	0.00	0.00	0.00	0.00
TRINITY_DN108443_c2_g1	0.00	0.00	0.00	19.21	47.05	0.00	0.00	0.00	32.77	0.00
TRINITY_DN108443_c2_g3	0.00	13.67	0.00	0.00	0.00	0.00	0.00	0.00	15.53	0.00
TRINITY_DN108443_c4_g1	0.00	0.00	0.00	0.00	0.00	0.00	0.00	0.00	0.00	0.00
TRINITY_DN108443_c5_g1	0.00	0.00	12.30	0.00	0.00	0.00	0.00	0.00	23.34	0.00
TRINITY_DN108443_c6_g1	0.00	0.00	0.00	0.00	0.00	0.00	0.00	0.00	0.00	0.00
TRINITY_DN1084440_c0_g1	0.00	0.00	8.89	0.00	0.00	0.00	0.00	0.00	8.34	0.00
TRINITY_DN1084441_c0_g1	0.00	0.00	0.00	0.00	16.31	0.00	0.00	0.00	0.00	0.00
TRINITY_DN1084442_c0_g1	0.00	0.00	0.00	0.00	0.00	6.18	0.00	0.00	0.00	0.00
TRINITY_DN1084445_c0_g1	0.00	0.00	26.54	0.00	0.00	0.00	0.00	0.00	0.00	0.00
TRINITY_DN1084446_c0_g1	0.00	0.00	0.00	7.80	13.24	0.00	0.00	0.00	0.00	0.00
TRINITY_DN1084447_c0_g1	0.00	0.00	3.13	0.00	3.17	0.00	0.00	0.00	5.94	0.00
TRINITY_DN1084448_c0_g1	0.00	0.00	0.00	0.00	0.00	0.00	0.00	0.00	0.00	0.00
TRINITY_DN1084449_c0_g1	0.00	0.00	0.00	0.00	0.00	0.00	0.00	0.00	0.00	0.00
TRINITY_DN108444_c0_g1	0.00	0.00	17.59	0.00	0.00	0.00	0.00	0.00	16.70	0.00
TRINITY_DN108444_c10_g1	0.00	5.00	12.16	7.31	0.00	0.00	0.00	5.35	0.00	0.00
TRINITY_DN108444_c11_g1	0.00	40.71	0.00	0.00	0.00	0.00	0.00	0.00	0.00	0.00
TRINITY_DN108444_c1_g1	0.00	0.00	0.00	0.00	0.00	8.57	0.00	0.00	0.00	0.00
TRINITY_DN108444_c1_g2	0.00	0.00	0.00	0.00	0.00	0.00	0.00	0.00	0.00	0.00
TRINITY_DN108444_c3_g1	0.00	0.00	0.00	0.00	0.00	0.00	0.00	0.00	77.13	0.00
TRINITY_DN108444_c5_g1	0.00	0.00	0.00	0.00	0.00	0.00	0.00	0.00	0.00	0.00
TRINITY_DN108444_c5_g2	0.00	0.00	0.00	9.18	0.00	0.00	0.00	0.00	0.00	0.00
TRINITY_DN108444_c6_g2	0.00	0.00	0.00	11.24	0.00	0.00	0.00	0.00	0.00	0.00
TRINITY_DN108444_c6_g3	0.00	0.00	0.00	0.00	16.16	0.00	0.00	0.00	0.00	0.00
TRINITY_DN108444_c6_g4	0.00	0.00	0.00	0.00	0.00	0.00	0.00	0.00	0.00	0.00
TRINITY_DN108444_c6_g5	0.00	0.00	0.00	0.00	0.00	0.00	0.00	0.00	0.00	0.00
TRINITY_DN108444_c7_g1	0.00	5.39	14.42	0.00	2.42	2.38	0.00	4.33	0.00	0.00
TRINITY_DN108444_c8_g1	0.00	0.00	6.42	0.00	19.29	6.48	0.00	5.65	36.03	0.00
TRINITY_DN1084450_c0_g1	0.00	0.00	6.68	0.00	6.68	6.74	0.00	0.00	6.24	0.00
TRINITY_DN1084452_c0_g1	0.00	0.00	0.00	0.00	0.00	0.00	0.00	0.00	0.00	0.00
TRINITY_DN1084453_c0_g1	0.00	0.00	3.27	2.01	0.00	0.00	1.50	0.00	1.57	0.00
TRINITY_DN1084455_c0_g1	0.00	0.00	0.00	0.00	0.00	0.00	0.00	0.00	0.00	0.00
TRINITY_DN1084456_c0_g1	0.00	0.00	0.00	0.00	0.00	0.00	0.00	0.00	0.00	0.00
TRINITY_DN1084458_c0_g1	0.00	0.00	0.00	0.00	0.00	0.00	0.00	0.00	0.00	0.00
TRINITY_DN1084459_c0_g1	0.00	0.00	8.39	0.00	0.00	0.00	0.00	0.00	7.89	3.73
TRINITY_DN108445_c1_g1	0.00	0.00	0.00	11.24	0.00	0.00	0.00	0.00	17.81	0.00
TRINITY_DN1084461_c0_g1	0.00	0.00	0.00	0.00	0.00	0.00	0.00	0.00	0.00	0.00
TRINITY_DN1084463_c0_g1	0.00	0.00	0.00	2.41	0.00	0.00	0.00	1.81	9.45	0.00
TRINITY_DN1084464_c0_g1	0.00	0.00	0.00	0.00	0.00	0.00	0.00	3.89	0.00	0.00
TRINITY_DN108446_c0_g5	0.00	0.00	0.00	0.00	0.00	0.00	0.00	0.00	0.00	0.00
TRINITY_DN108446_c1_g1	0.00	13.98	0.00	0.00	0.00	0.00	0.00	0.00	0.00	0.00
TRINITY_DN108446_c1_g2	0.00	0.00	0.00	0.00	0.00	0.00	0.00	0.00	20.01	0.00
TRINITY_DN108446_c1_g3	0.00	0.00	0.00	7.69	0.00	0.00	0.00	0.00	0.00	0.00
TRINITY_DN108446_c2_g1	0.00	0.00	0.00	0.00	0.00	0.00	0.00	0.00	0.00	0.00
TRINITY_DN1084470_c0_g1	6.68	0.00	0.00	2.42	0.00	0.00	0.00	3.54	0.00	0.00
TRINITY_DN1084471_c0_g1	0.00	0.00	0.00	1.70	0.00	2.80	0.00	0.00	7.96	0.00
TRINITY_DN1084472_c0_g1	0.00	46.94	0.00	0.00	0.00	0.00	0.00	0.00	0.00	0.00
TRINITY_DN1084474_c0_g1	0.00	0.00	0.00	0.00	0.00	0.00	0.00	0.00	0.00	0.00
TRINITY_DN1084475_c0_g1	0.00	0.00	0.00	0.00	0.00	0.00	0.00	0.00	0.00	0.00
TRINITY_DN1084479_c0_g1	0.00	0.00	0.00	0.00	0.00	0.00	0.00	0.00	0.00	0.00
TRINITY_DN108447_c1_g1	0.00	0.00	0.00	0.00	0.00	0.00	0.00	0.00	0.00	0.00
TRINITY_DN108447_c5_g1	0.00	0.00	0.00	0.00	0.00	0.00	0.00	0.00	0.00	0.00
TRINITY_DN108447_c7_g1	0.00	0.00	0.00	0.00	0.00	0.00	0.00	0.00	22.70	0.00
TRINITY_DN1084480_c0_g1	0.00	0.00	0.00	0.00	0.00	0.00	0.00	16.13	0.00	0.00
TRINITY_DN1084481_c0_g1	0.00	0.00	0.00	0.00	0.00	0.00	0.00	0.00	0.00	0.00
TRINITY_DN1084482_c0_g1	0.00	2.05	0.00	0.00	0.00	0.00	0.00	0.00	0.00	0.00
TRINITY_DN1084483_c0_g1	69.07	73.61	0.00	2731.88	67.07	0.00	11.74	11.84	17.41	201.32
TRINITY_DN1084484_c0_g1	0.00	0.00	0.00	0.00	0.00	0.00	0.00	0.00	49.23	0.00
TRINITY_DN1084488_c0_g1	0.00	0.00	0.00	0.00	0.00	0.00	0.00	0.00	0.00	0.00
TRINITY_DN1084489_c0_g1	0.00	0.00	0.00	3.64	0.00	6.10	0.00	0.00	0.00	0.00
TRINITY_DN108448_c0_g1	0.00	9.07	0.00	0.00	11.10	13.54	0.00	0.00	0.00	0.00
TRINITY_DN108448_c0_g2	0.00	0.00	0.00	0.00	0.00	0.00	0.00	0.00	0.00	0.00
TRINITY_DN108448_c0_g3	0.00	0.00	0.00	0.00	0.00	0.00	0.00	0.00	0.00	0.00
TRINITY_DN108448_c3_g1	0.00	0.00	0.00	0.00	0.00	12.81	0.00	0.00	11.91	0.00
TRINITY_DN108448_c4_g1	0.00	15.76	19.01	0.00	39.27	0.00	0.00	0.00	0.00	0.00
TRINITY_DN108448_c5_g1	0.00	0.00	0.00	0.00	0.00	0.00	0.00	0.00	0.00	0.00
TRINITY_DN108448_c7_g1	0.00	0.00	0.00	0.00	0.00	0.00	0.00	0.00	0.00	0.00
TRINITY_DN1084492_c0_g1	0.00	54.72	24.14	1867.03	85.29	0.00	16.12	1.66	28.03	26.34
TRINITY_DN1084493_c0_g1	0.00	0.00	0.00	0.00	2.47	2.43	0.00	0.00	2.32	0.00
TRINITY_DN1084494_c0_g1	0.00	0.00	0.00	0.00	0.00	0.00	0.00	0.00	0.00	0.00
TRINITY_DN1084495_c0_g1	0.00	0.00	0.00	0.00	0.00	0.00	0.00	0.00	0.00	0.00
TRINITY_DN1084496_c0_g1	0.00	0.00	0.00	2.90	0.00	0.00	0.00	0.00	8.99	0.00
TRINITY_DN1084497_c0_g1	0.00	0.00	0.00	0.00	17.65	0.00	0.00	7.72	16.41	0.00
TRINITY_DN1084499_c0_g1	0.00	0.00	0.00	0.00	0.00	0.00	0.00	0.00	0.00	0.00
TRINITY_DN108449_c0_g1	0.00	0.00	0.00	0.00	0.00	0.00	0.00	0.00	0.00	0.00
TRINITY_DN10844_c0_g2	0.00	0.38	6.87	0.93	4.53	5.94	0.42	1.30	1.46	0.00
TRINITY_DN10844_c1_g1	0.00	20.29	42.03	25.17	87.38	23.47	14.17	25.57	133.24	6.14
TRINITY_DN10844_c1_g2	2.94	46.98	85.76	52.56	183.50	54.87	21.87	34.34	203.26	8.36
TRINITY_DN10844_c1_g3	19.61	86.56	52.21	62.55	53.42	62.13	27.95	11.06	408.41	6.62
TRINITY_DN10844_c2_g2	0.77	9.58	35.38	30.54	66.45	32.68	10.15	3.93	81.76	0.00
TRINITY_DN10844_c3_g1	0.00	0.00	0.00	0.00	0.00	0.00	0.00	0.00	0.00	0.00
TRINITY_DN10844_c4_g1	0.00	0.00	0.00	0.00	0.00	0.00	0.00	0.00	0.00	0.00
TRINITY_DN10844_c5_g1	0.00	0.00	0.00	0.00	15.60	1.34	0.00	0.00	0.00	0.00
TRINITY_DN10844_c6_g1	0.00	8.14	8.94	5.34	0.00	0.00	0.00	0.00	39.22	0.00
TRINITY_DN10844_c9_g1	0.00	0.00	0.00	0.00	0.00	38.17	0.00	0.00	0.00	0.00
TRINITY_DN1084502_c0_g1	0.00	0.00	0.00	0.00	0.00	0.00	0.00	0.00	15.65	0.00
TRINITY_DN1084505_c0_g1	0.00	0.00	0.00	0.00	0.00	0.00	0.00	0.00	0.00	0.00
TRINITY_DN1084507_c0_g1	15.69	52.17	0.00	494.19	0.00	20.35	0.00	18.62	88.43	23.96
TRINITY_DN1084508_c0_g1	0.00	0.00	0.00	0.00	0.00	0.00	0.00	0.00	0.00	0.00
TRINITY_DN1084509_c0_g1	0.00	0.00	0.00	6.79	33.80	0.00	0.00	0.00	0.00	0.00
TRINITY_DN108450_c0_g1	0.00	0.00	0.00	0.00	0.00	0.00	0.00	0.00	26.99	0.00
TRINITY_DN108450_c1_g2	0.00	11.28	15.27	6.26	8.81	3.40	3.11	0.00	27.80	0.00
TRINITY_DN108450_c2_g1	0.00	0.00	0.00	1.54	12.81	0.00	0.00	4.58	25.29	0.00
TRINITY_DN108450_c2_g2	0.00	0.00	7.18	0.00	0.00	0.00	0.00	0.00	0.00	0.00
TRINITY_DN108450_c2_g4	0.00	0.00	1.68	0.00	0.00	3.36	0.00	3.10	13.30	0.00
TRINITY_DN108450_c2_g5	0.00	0.00	0.00	0.00	0.00	0.00	0.00	0.00	68.04	0.00
TRINITY_DN1084510_c0_g1	0.00	0.00	0.00	0.00	0.00	0.00	0.00	0.00	0.00	0.00
TRINITY_DN1084511_c0_g1	0.00	0.00	0.00	0.00	0.00	0.00	0.00	0.00	0.00	0.00
TRINITY_DN1084512_c0_g1	0.00	0.00	0.00	8.35	0.00	0.00	12.41	0.00	0.00	0.00
TRINITY_DN1084513_c0_g1	0.00	2.65	0.00	2.93	3.26	0.00	0.00	0.00	13.81	0.00
TRINITY_DN1084515_c0_g1	0.00	0.00	16.97	0.00	0.00	0.00	0.00	0.00	0.00	0.00
TRINITY_DN1084517_c0_g1	0.00	14.35	0.00	0.00	106.81	0.00	0.00	0.00	16.41	0.00
TRINITY_DN1084518_c1_g1	0.00	0.00	0.00	0.00	0.00	0.00	0.00	0.00	0.00	0.00
TRINITY_DN108451_c0_g1	4.34	4.27	12.96	0.00	4.34	5.22	10.31	0.00	4.87	0.00
TRINITY_DN108451_c1_g1	0.00	0.00	0.00	5.04	4.56	0.00	0.00	0.00	9.26	0.00
TRINITY_DN108451_c2_g1	1.86	0.00	10.86	0.00	13.26	4.35	0.00	0.00	0.47	0.00
TRINITY_DN108451_c3_g1	0.00	0.00	31.65	0.00	1.79	0.00	0.00	0.00	0.00	11.27
TRINITY_DN108451_c4_g1	0.00	0.00	0.00	0.00	11.84	0.00	0.00	0.00	10.98	0.00
TRINITY_DN108451_c5_g1	0.00	0.00	0.00	0.00	0.00	0.00	16.19	0.00	0.00	0.00
TRINITY_DN1084521_c0_g1	0.00	0.00	0.00	0.00	0.00	0.00	0.00	0.00	0.00	0.00
TRINITY_DN1084524_c0_g1	0.00	0.00	0.00	0.00	4.06	0.00	0.00	3.58	0.00	0.00
TRINITY_DN1084526_c0_g1	0.00	0.00	0.00	0.00	7.45	0.00	0.00	0.00	0.00	0.00
TRINITY_DN1084529_c0_g1	0.00	3.15	0.00	0.00	7.69	0.00	6.92	0.00	0.00	0.00
TRINITY_DN108452_c0_g1	0.00	0.00	11.88	0.00	0.00	0.00	0.00	8.51	0.00	0.00
TRINITY_DN108452_c0_g3	0.00	0.00	0.00	0.00	0.00	0.00	0.00	0.00	0.00	0.00
TRINITY_DN108452_c11_g1	10.84	0.00	0.00	0.00	0.00	0.00	0.00	0.00	0.00	0.00
TRINITY_DN108452_c1_g1	0.00	0.00	27.18	0.00	6.81	0.00	0.00	0.00	12.70	0.00
TRINITY_DN108452_c2_g1	0.00	0.00	0.00	5.69	6.77	0.00	0.00	0.00	0.00	0.00
TRINITY_DN108452_c9_g1	0.00	0.00	0.00	0.00	30.98	30.77	0.00	0.00	0.00	0.00
TRINITY_DN1084530_c0_g1	0.00	35.03	0.00	0.00	0.00	0.00	0.00	0.00	0.00	0.00
TRINITY_DN1084531_c0_g1	0.00	0.00	9.39	0.00	0.00	0.00	2.86	0.00	2.97	0.00
TRINITY_DN1084532_c0_g1	0.00	0.00	0.00	0.00	0.00	0.00	0.00	0.00	0.00	0.00
TRINITY_DN1084534_c0_g1	0.00	0.00	0.00	0.00	0.00	0.00	0.00	0.00	4.50	0.00
TRINITY_DN1084536_c0_g1	0.00	0.00	0.00	0.58	3.85	0.00	2.58	0.00	2.73	0.00
TRINITY_DN1084537_c0_g1	0.00	0.00	2.09	3.69	0.00	0.00	1.92	1.95	1.37	0.00
TRINITY_DN1084538_c0_g1	0.00	0.00	6.77	4.39	22.07	0.00	0.00	0.00	14.39	0.00
TRINITY_DN1084539_c0_g1	0.00	0.00	0.00	0.00	0.00	0.00	0.00	0.00	0.00	0.00
TRINITY_DN108453_c0_g1	0.00	0.00	12.05	0.00	0.00	0.00	0.00	0.00	0.00	0.00
TRINITY_DN108453_c1_g1	0.00	12.56	0.00	13.71	7.67	0.00	0.00	6.71	7.14	0.00
TRINITY_DN1084540_c0_g1	0.00	8.54	0.00	0.00	1.92	0.00	0.00	0.00	0.00	0.00
TRINITY_DN1084541_c0_g1	13.67	0.00	0.00	2202.75	23.17	0.00	29.38	0.00	38.71	0.76
TRINITY_DN1084541_c1_g1	0.00	0.00	16.25	36.28	0.00	0.00	0.00	14.73	0.00	0.00
TRINITY_DN1084542_c0_g1	0.00	0.00	0.00	0.00	0.00	0.00	0.00	0.00	0.00	0.00
TRINITY_DN1084543_c0_g1	0.00	0.00	0.00	0.00	0.00	0.00	0.00	0.00	0.00	0.00
TRINITY_DN1084545_c0_g1	0.00	0.00	0.00	0.00	0.00	0.00	0.00	0.00	0.00	0.00
TRINITY_DN1084546_c0_g1	0.00	5.29	0.00	1.95	6.46	0.00	0.00	2.87	0.00	0.00
TRINITY_DN1084547_c0_g1	0.00	0.00	0.00	0.00	10.37	0.00	0.00	0.00	0.00	0.00
TRINITY_DN108454_c1_g1	0.00	0.00	0.00	11.33	0.00	0.00	0.00	0.00	0.00	0.00
TRINITY_DN1084550_c0_g1	0.00	0.00	7.98	1.62	0.00	0.00	0.00	0.00	2.53	0.00
TRINITY_DN1084551_c0_g1	0.00	0.00	0.00	0.00	0.00	0.00	0.00	0.00	0.00	0.00
TRINITY_DN1084553_c0_g1	0.00	0.00	3.40	0.70	4.66	0.00	1.04	1.06	2.20	0.00
TRINITY_DN1084557_c0_g1	0.00	0.00	34.05	20.49	11.92	23.72	0.00	0.00	53.69	0.00
TRINITY_DN1084558_c0_g1	0.00	0.00	0.00	0.00	0.00	10.30	0.00	0.00	0.00	0.00
TRINITY_DN1084559_c0_g1	0.00	0.00	3.39	4.13	0.00	0.00	0.00	0.00	0.00	0.00
TRINITY_DN108455_c0_g1	0.00	10.75	12.91	7.80	13.24	26.27	0.00	0.00	107.18	23.03
TRINITY_DN108455_c10_g1	0.00	0.00	0.00	0.00	0.00	0.00	0.00	0.00	0.00	0.00
TRINITY_DN108455_c11_g1	0.00	0.00	31.75	0.00	16.31	0.00	0.00	0.00	15.07	0.00
TRINITY_DN108455_c2_g2	0.00	0.00	0.00	0.00	0.00	0.00	0.00	0.00	9.46	0.00
TRINITY_DN108455_c3_g1	0.00	0.00	0.00	15.70	13.32	0.00	0.00	0.00	24.73	0.00
TRINITY_DN108455_c4_g1	0.00	0.00	0.00	0.00	0.00	0.00	0.00	0.00	0.00	0.00
TRINITY_DN1084560_c0_g1	0.00	0.00	0.00	0.00	0.00	0.00	0.00	0.00	0.00	0.00
TRINITY_DN1084562_c0_g1	0.00	0.00	25.49	0.00	0.00	0.00	0.00	0.00	0.00	0.00
TRINITY_DN1084563_c0_g1	0.00	0.00	0.00	0.00	0.00	0.00	0.00	0.00	0.00	0.00
TRINITY_DN1084564_c0_g1	0.00	0.00	0.00	0.00	0.00	0.00	0.00	0.00	0.00	0.00
TRINITY_DN1084565_c0_g1	0.00	0.00	0.00	1.97	3.26	6.49	0.00	2.90	0.00	0.00
TRINITY_DN1084568_c1_g1	0.00	0.00	0.00	11.87	60.98	0.00	0.00	0.00	0.00	0.00
TRINITY_DN1084569_c0_g1	0.00	0.00	26.39	0.00	0.00	0.00	0.00	0.00	0.00	0.00
TRINITY_DN108456_c0_g1	0.00	1.33	28.91	0.88	2.95	0.00	0.00	9.91	24.40	0.00
TRINITY_DN108456_c1_g2	0.00	4.44	9.17	1.36	4.53	14.79	0.00	0.00	7.82	0.00
TRINITY_DN1084572_c0_g1	0.00	0.00	0.00	0.00	0.00	0.00	0.00	0.00	0.00	0.00
TRINITY_DN1084573_c0_g1	0.00	0.00	0.00	0.00	0.00	0.00	0.00	0.00	0.00	0.00
TRINITY_DN1084574_c0_g1	0.00	0.00	0.00	0.00	0.00	0.00	9.32	0.00	0.00	0.00
TRINITY_DN1084575_c0_g1	0.00	0.00	4.10	0.00	0.00	4.13	0.00	0.00	0.00	0.00
TRINITY_DN1084576_c0_g1	0.00	0.00	0.00	0.00	0.00	0.00	0.00	0.00	0.00	0.00
TRINITY_DN1084578_c0_g1	0.00	0.00	0.00	0.00	0.00	0.00	0.00	0.00	0.00	0.00
TRINITY_DN1084579_c0_g1	0.00	0.00	0.00	0.00	0.00	0.00	0.00	0.00	0.00	0.00
TRINITY_DN108457_c0_g1	0.00	0.00	9.82	14.84	4.93	4.95	4.44	14.47	4.61	0.00
TRINITY_DN108457_c0_g2	0.00	0.00	0.00	9.01	17.79	0.00	0.00	0.00	0.00	0.00
TRINITY_DN108457_c0_g3	0.00	0.00	0.00	0.00	0.00	0.00	0.00	0.00	0.00	0.00
TRINITY_DN108457_c1_g1	0.00	0.00	0.00	4.31	0.00	0.00	0.00	7.52	6.56	0.00
TRINITY_DN108457_c2_g1	0.00	0.00	0.00	0.00	0.00	0.00	0.00	0.00	0.00	0.00
TRINITY_DN1084580_c0_g1	0.00	1.56	0.00	5.22	0.00	0.00	0.00	0.00	3.61	0.00
TRINITY_DN1084582_c0_g1	0.00	0.00	0.00	0.00	0.00	0.00	0.00	0.00	0.00	0.00
TRINITY_DN1084583_c0_g1	0.00	0.00	0.00	0.00	0.00	0.00	0.00	0.00	0.00	0.00
TRINITY_DN1084585_c0_g1	5.79	0.00	0.00	0.00	0.00	0.00	0.00	0.00	20.20	0.00
TRINITY_DN1084585_c1_g1	0.00	0.00	0.00	17.13	0.00	0.00	0.00	7.61	7.92	0.00
TRINITY_DN1084586_c0_g1	0.00	0.00	0.00	0.00	0.00	0.00	0.00	0.00	0.00	0.00
TRINITY_DN1084587_c0_g1	0.00	0.00	0.00	10.67	18.24	0.00	0.00	0.00	33.70	0.00
TRINITY_DN1084588_c0_g1	0.00	2.36	14.24	12.17	0.00	5.71	0.00	0.00	0.00	0.00
TRINITY_DN1084589_c0_g1	0.00	0.00	0.00	0.00	0.00	0.00	0.00	0.00	0.00	0.00
TRINITY_DN108458_c0_g1	0.00	0.00	0.00	0.00	0.00	0.00	0.00	0.00	5.95	0.00
TRINITY_DN108458_c1_g1	0.00	0.00	0.00	0.00	0.00	0.00	0.00	0.00	0.00	0.00
TRINITY_DN108458_c1_g3	0.00	11.87	0.00	0.00	0.00	0.00	0.00	0.00	0.00	0.00
TRINITY_DN108458_c1_g6	0.00	0.00	0.00	0.00	14.30	0.00	0.00	0.00	13.31	0.00
TRINITY_DN108458_c1_g7	0.00	0.00	0.00	0.00	0.00	28.34	0.00	0.00	0.00	0.00
TRINITY_DN1084590_c0_g1	0.00	0.00	6.47	0.00	5.13	0.00	0.00	1.61	8.03	2.90
TRINITY_DN1084591_c0_g1	0.00	0.00	0.00	0.00	0.00	0.00	0.00	0.00	0.00	0.00
TRINITY_DN1084592_c0_g1	0.00	0.00	0.00	0.00	15.34	0.00	0.00	0.00	0.00	0.00
TRINITY_DN1084593_c0_g1	0.00	0.00	0.00	0.00	0.00	0.00	0.00	10.64	0.00	10.54
TRINITY_DN1084594_c0_g1	0.00	1.97	3.03	0.00	12.06	0.00	0.00	2.77	0.00	0.00
TRINITY_DN1084596_c0_g1	0.00	0.00	0.00	0.00	0.00	0.00	0.00	0.00	0.00	0.00
TRINITY_DN1084597_c0_g1	0.00	0.00	0.00	0.00	0.00	0.00	0.00	0.00	26.96	0.00
TRINITY_DN1084599_c0_g1	0.00	0.00	0.00	0.00	0.00	0.00	0.00	0.00	0.00	0.00
TRINITY_DN108459_c0_g1	0.00	0.00	0.00	3.91	0.00	0.00	0.00	0.00	3.04	0.00
TRINITY_DN108459_c0_g2	0.00	0.00	0.00	0.00	0.00	0.00	0.00	0.00	0.00	0.00
TRINITY_DN108459_c0_g3	0.00	0.00	0.00	14.95	0.00	0.00	0.00	0.00	47.00	0.00
TRINITY_DN108459_c1_g1	0.00	0.00	4.74	0.00	0.00	0.00	0.00	0.00	0.00	0.00
TRINITY_DN108459_c2_g1	0.00	0.00	0.00	0.00	0.00	0.00	0.00	0.00	0.00	0.00
TRINITY_DN108459_c3_g1	0.00	0.00	0.00	0.00	0.00	0.00	0.00	0.00	0.00	0.00
TRINITY_DN10845_c0_g1	2.41	27.33	51.47	41.79	107.40	28.28	12.84	23.15	108.12	2.77
TRINITY_DN10845_c0_g2	1.52	26.65	112.67	70.30	135.88	62.16	26.43	16.94	165.51	10.52
TRINITY_DN10845_c0_g3	0.00	2.78	5.02	4.95	12.62	9.55	0.00	1.51	10.82	0.00
TRINITY_DN10845_c10_g1	1.33	32.59	73.61	40.26	59.03	32.17	15.42	11.69	40.03	2.57
TRINITY_DN10845_c1_g2	0.00	0.00	152.11	118.18	351.15	107.20	38.89	54.38	241.71	0.00
TRINITY_DN10845_c1_g4	2.96	19.83	105.42	37.65	114.25	26.86	12.21	5.99	69.64	16.08
TRINITY_DN10845_c22_g1	0.00	0.00	0.00	0.00	0.00	0.00	0.00	0.00	0.00	0.00
TRINITY_DN10845_c23_g1	0.00	0.00	0.00	0.00	0.00	0.00	0.00	0.00	35.74	0.00
TRINITY_DN10845_c2_g1	0.00	27.22	21.82	45.76	88.84	0.00	9.80	48.63	206.17	0.00
TRINITY_DN10845_c3_g1	0.00	0.00	0.00	0.00	0.00	0.00	0.00	0.00	0.00	0.00
TRINITY_DN1084600_c0_g1	0.00	0.00	0.00	0.00	0.00	0.00	0.00	0.00	0.00	0.00
TRINITY_DN1084603_c0_g1	0.00	0.00	0.00	0.26	24.02	0.00	7.23	0.00	74.53	7.18
TRINITY_DN1084607_c0_g1	0.00	10.60	0.00	13.05	26.11	0.00	0.00	11.45	0.00	0.00
TRINITY_DN1084608_c0_g1	0.00	0.00	0.00	0.00	0.00	0.00	0.00	0.00	0.00	0.00
TRINITY_DN1084609_c0_g1	0.00	0.00	0.00	0.00	39.16	0.00	0.00	11.45	0.00	0.00
TRINITY_DN108460_c0_g1	0.00	0.00	0.00	0.00	16.47	0.00	0.00	0.00	0.00	0.00
TRINITY_DN108460_c0_g2	0.00	0.00	0.00	0.00	3.15	0.00	0.00	0.00	0.00	0.00
TRINITY_DN108460_c10_g1	0.00	0.00	0.00	0.00	0.00	0.00	0.00	6.55	20.90	0.00
TRINITY_DN108460_c1_g1	0.00	1.92	6.91	3.55	13.03	4.61	1.06	0.00	7.82	0.00
TRINITY_DN108460_c1_g2	0.00	4.19	5.06	17.00	5.13	10.13	2.31	4.59	24.12	2.28
TRINITY_DN108460_c3_g1	0.00	0.00	18.47	0.00	0.00	0.00	0.00	0.00	5.75	0.00
TRINITY_DN108460_c5_g1	0.00	0.00	0.00	0.00	0.00	0.00	0.00	0.00	5.43	0.00
TRINITY_DN108460_c6_g1	0.00	0.00	3.92	4.76	0.00	0.00	0.00	3.49	0.00	0.00
TRINITY_DN108460_c7_g1	0.00	0.00	0.00	9.10	15.27	0.00	0.00	0.00	0.00	0.00
TRINITY_DN108460_c8_g1	0.00	0.00	0.00	0.00	0.00	0.00	0.00	0.00	0.00	0.00
TRINITY_DN108460_c9_g1	0.00	0.00	0.00	0.00	0.00	0.00	0.00	0.00	3.66	0.00
TRINITY_DN1084611_c0_g1	0.00	0.00	0.00	0.00	0.00	0.00	0.00	0.00	0.00	0.00
TRINITY_DN1084613_c0_g1	0.00	0.00	0.00	0.00	0.00	0.00	0.00	0.00	0.00	12.93
TRINITY_DN1084614_c0_g1	0.00	0.00	10.05	0.00	0.00	0.00	0.00	0.00	0.00	0.00
TRINITY_DN1084616_c0_g1	0.00	5.99	0.00	0.00	3.65	0.00	0.00	0.00	0.00	0.00
TRINITY_DN1084618_c0_g1	0.00	0.00	0.00	0.00	0.00	0.00	0.00	0.00	0.00	0.00
TRINITY_DN108461_c0_g1	0.00	0.00	1.88	4.03	14.15	0.00	0.00	0.00	6.18	0.00
TRINITY_DN108461_c1_g1	0.00	0.00	0.00	0.00	0.00	0.00	0.00	0.00	0.00	0.00
TRINITY_DN1084620_c0_g1	0.00	0.00	0.00	0.96	3.19	0.00	0.00	0.00	0.00	0.00
TRINITY_DN1084621_c0_g1	0.00	0.00	0.00	3.43	0.00	0.00	0.00	0.00	0.00	0.00
TRINITY_DN1084622_c0_g1	28.54	0.00	0.00	349.19	46.28	0.00	14.27	0.00	0.00	0.00
TRINITY_DN1084625_c0_g1	0.00	0.00	10.30	0.00	17.89	0.00	0.00	0.00	17.29	0.00
TRINITY_DN1084626_c0_g1	0.00	9.86	33.05	0.00	0.00	0.00	0.00	0.00	0.00	0.00
TRINITY_DN1084627_c0_g1	0.00	0.00	0.00	0.00	0.00	0.00	0.00	0.00	0.00	0.00
TRINITY_DN1084628_c0_g1	0.00	0.00	0.00	0.00	0.00	0.00	0.00	0.00	0.00	0.00
TRINITY_DN1084629_c0_g1	0.00	0.00	0.00	0.00	0.00	0.00	0.00	0.00	0.00	0.00
TRINITY_DN108462_c0_g1	0.00	0.00	0.00	0.00	0.00	0.00	0.00	0.00	0.00	0.00
TRINITY_DN1084632_c0_g1	0.00	0.00	0.00	0.00	0.00	0.00	0.00	0.00	8.58	0.00
TRINITY_DN1084633_c0_g1	0.00	0.00	0.00	0.00	7.56	0.00	6.71	0.00	0.00	0.00
TRINITY_DN1084634_c0_g1	0.00	0.00	0.00	0.00	0.00	0.00	0.00	0.00	0.00	0.00
TRINITY_DN1084635_c0_g1	0.00	0.00	0.00	0.00	0.00	0.00	0.00	0.00	0.00	0.00
TRINITY_DN1084637_c0_g1	0.00	0.00	0.00	0.00	19.90	0.00	0.00	5.82	0.00	0.00
TRINITY_DN1084638_c0_g1	0.00	0.00	0.00	0.00	0.00	0.00	0.00	0.00	0.00	0.00
TRINITY_DN108463_c0_g1	0.00	0.00	0.00	0.00	0.00	0.00	0.00	0.00	0.00	0.00
TRINITY_DN108463_c2_g1	0.00	0.00	0.00	0.00	0.00	0.00	0.00	0.00	0.00	0.00
TRINITY_DN108463_c3_g1	0.00	0.00	40.73	0.00	0.00	0.00	0.00	0.00	25.83	0.00
TRINITY_DN108463_c5_g1	0.00	0.00	0.00	0.00	0.00	0.00	0.00	0.00	0.00	0.00
TRINITY_DN108463_c5_g3	0.00	0.00	5.12	0.00	0.00	0.00	0.00	0.00	0.00	0.00
TRINITY_DN108463_c5_g4	0.00	0.00	0.00	0.00	53.41	17.53	0.00	0.00	0.00	0.00
TRINITY_DN1084640_c0_g1	0.00	0.00	5.60	2.69	0.00	2.91	1.34	1.35	0.00	0.00
TRINITY_DN1084641_c0_g1	0.00	0.00	0.00	0.00	0.00	0.00	0.00	0.00	0.00	0.00
TRINITY_DN1084644_c0_g1	0.00	0.00	0.00	0.00	11.08	0.00	0.00	0.00	0.00	0.00
TRINITY_DN1084647_c0_g1	4.67	0.00	5.58	0.00	0.00	0.00	0.00	0.00	5.22	0.00
TRINITY_DN1084648_c1_g1	26.61	0.00	0.00	1287.97	0.00	30.91	0.00	0.00	14.26	79.70
TRINITY_DN1084650_c0_g1	0.00	0.00	0.00	0.00	2.00	0.00	0.00	0.00	4.46	0.00
TRINITY_DN1084651_c0_g1	0.00	0.00	0.00	0.00	0.00	0.00	0.00	0.00	0.00	0.00
TRINITY_DN1084657_c0_g1	36.76	76.85	0.00	5852.22	131.54	37.80	32.92	50.90	86.22	171.01
TRINITY_DN1084661_c0_g1	0.00	0.00	21.07	0.00	0.00	0.00	0.00	0.00	39.78	0.00
TRINITY_DN1084663_c0_g1	0.00	0.00	0.00	0.00	6.81	6.78	0.00	0.00	0.00	0.00
TRINITY_DN1084664_c1_g1	0.00	0.00	0.00	0.00	0.00	12.90	0.00	0.00	0.00	0.00
TRINITY_DN1084665_c0_g1	0.00	0.00	0.00	0.00	0.00	0.00	0.00	0.00	0.00	0.00
TRINITY_DN1084667_c0_g1	0.00	0.00	36.02	7.23	6.00	0.00	5.40	0.00	0.00	0.00
TRINITY_DN1084668_c0_g1	0.00	0.00	0.00	0.00	2.67	0.00	0.00	0.00	2.51	0.00
TRINITY_DN1084669_c0_g1	0.00	0.00	0.00	0.00	0.00	0.00	0.00	0.00	0.00	0.00
TRINITY_DN1084670_c0_g1	0.00	0.00	0.00	10.46	0.00	0.00	0.00	0.00	0.00	0.00
TRINITY_DN1084674_c0_g1	0.00	0.00	0.00	1.10	7.29	1.79	0.00	1.64	5.15	0.00
TRINITY_DN1084676_c0_g1	0.00	0.00	8.24	1.26	4.20	0.00	0.00	0.00	0.00	0.00
TRINITY_DN1084677_c0_g1	23.37	0.00	0.00	524.91	0.00	15.01	12.84	46.19	22.48	0.00
TRINITY_DN1084678_c0_g1	0.00	0.00	0.00	0.00	0.00	8.01	0.00	0.00	0.00	0.00
TRINITY_DN1084679_c0_g1	0.00	0.00	0.00	1.96	0.00	0.00	0.00	0.00	0.00	0.00
TRINITY_DN108467_c1_g1	0.00	0.00	0.00	0.00	0.00	0.00	0.00	0.00	15.98	0.00
TRINITY_DN108467_c1_g2	0.00	0.00	16.69	7.16	9.07	18.19	8.04	7.94	56.27	0.00
TRINITY_DN1084684_c0_g1	0.00	0.00	0.00	0.00	0.00	0.00	0.00	0.00	0.00	0.00
TRINITY_DN1084688_c0_g1	0.00	0.00	0.00	0.00	0.00	36.72	0.00	0.00	13.54	0.00
TRINITY_DN1084690_c0_g1	0.00	0.00	3.15	0.00	0.00	0.00	2.88	0.00	2.99	0.00
TRINITY_DN1084692_c0_g1	2.19	15.78	27.80	20.23	77.85	17.69	2.32	12.94	77.11	8.14
TRINITY_DN1084693_c0_g1	0.00	0.00	3.55	0.00	3.58	0.00	0.00	0.00	3.36	0.00
TRINITY_DN1084694_c0_g1	0.00	0.00	0.00	0.00	0.00	0.00	0.00	0.00	0.00	0.00
TRINITY_DN1084696_c0_g1	0.00	0.00	9.73	1.98	0.00	0.00	0.00	0.00	6.15	0.00
TRINITY_DN1084697_c0_g1	0.00	0.00	0.00	5.97	10.13	0.00	0.00	8.90	0.00	0.00
TRINITY_DN1084698_c0_g1	0.00	0.00	37.26	0.00	0.00	0.00	0.00	0.00	0.00	0.00
TRINITY_DN108469_c0_g1	0.00	5.99	12.49	4.36	0.00	0.00	0.00	0.00	9.77	0.00
TRINITY_DN108469_c2_g1	0.00	0.00	0.00	0.00	0.00	0.00	0.00	0.00	9.70	0.00
TRINITY_DN108469_c2_g2	0.00	0.00	0.00	0.00	14.54	0.00	0.00	6.36	0.00	0.00
TRINITY_DN108469_c5_g1	0.00	0.00	0.00	0.00	0.00	0.00	0.00	0.00	0.00	0.00
TRINITY_DN108469_c8_g1	0.00	1.02	4.76	3.03	10.99	0.00	2.26	2.29	0.79	0.00
TRINITY_DN108469_c9_g1	0.00	0.00	37.40	0.00	4.70	0.00	0.00	0.00	0.00	0.00
TRINITY_DN10846_c0_g1	5.62	22.74	54.81	27.01	115.99	14.97	10.62	11.79	86.11	4.61
TRINITY_DN10846_c1_g1	0.00	0.00	17.76	0.00	0.00	0.00	0.00	16.13	0.00	0.00
TRINITY_DN10846_c4_g1	0.00	0.00	2.38	3.10	7.25	9.52	2.17	4.33	6.82	0.00
TRINITY_DN1084700_c0_g1	0.00	0.00	0.00	0.00	4.12	0.00	1.85	0.00	3.90	0.00
TRINITY_DN1084701_c0_g1	0.00	0.00	0.00	0.00	0.00	0.00	0.00	0.00	13.30	6.31
TRINITY_DN1084703_c0_g1	0.00	0.00	0.00	0.00	0.00	0.00	0.00	0.00	0.00	0.00
TRINITY_DN1084706_c0_g1	0.00	0.00	0.00	1.47	4.90	2.41	0.00	2.19	0.11	0.00
TRINITY_DN1084707_c0_g1	0.00	0.00	15.87	9.55	0.00	0.00	0.00	0.00	0.00	0.00
TRINITY_DN1084708_c0_g1	0.00	0.00	0.00	0.00	4.90	0.00	0.00	0.00	0.00	0.00
TRINITY_DN108470_c0_g1	0.00	4.03	0.00	0.00	9.83	9.86	0.00	0.00	18.37	0.00
TRINITY_DN108470_c1_g1	0.00	0.00	0.00	0.00	0.00	0.00	0.00	0.00	0.00	0.00
TRINITY_DN108470_c3_g1	0.00	0.00	0.00	23.74	0.00	0.00	0.00	0.00	0.00	0.00
TRINITY_DN1084710_c0_g1	0.00	0.00	0.00	0.00	0.00	0.00	0.00	0.00	0.00	0.00
TRINITY_DN1084712_c0_g1	0.00	0.00	0.00	2.58	8.58	0.00	0.00	3.78	8.01	0.00
TRINITY_DN1084714_c0_g1	0.00	0.00	0.00	0.00	0.00	0.00	0.00	0.00	0.00	0.00
TRINITY_DN108471_c0_g1	4.48	0.00	13.18	4.83	24.07	2.64	0.00	2.39	0.00	0.00
TRINITY_DN108471_c1_g1	0.00	0.00	0.00	0.00	0.00	0.00	0.00	0.00	0.00	0.00
TRINITY_DN1084721_c0_g1	0.00	0.00	0.00	0.00	0.00	0.00	0.00	0.00	0.00	0.00
TRINITY_DN1084722_c0_g1	0.00	0.00	0.00	0.53	0.00	0.00	0.00	0.00	0.00	0.00
TRINITY_DN1084723_c0_g1	0.00	0.00	3.32	2.02	3.35	3.34	0.00	5.96	0.00	0.00
TRINITY_DN1084724_c0_g1	5.77	0.00	0.00	0.00	0.00	0.00	0.00	0.00	12.88	0.00
TRINITY_DN1084725_c0_g1	0.00	0.00	4.45	0.00	6.80	2.23	0.00	0.00	6.39	0.00
TRINITY_DN1084727_c0_g1	0.00	4.67	0.00	10.34	14.29	0.00	5.15	7.64	26.99	0.00
TRINITY_DN1084728_c0_g1	0.00	0.00	0.00	9.97	16.84	0.00	0.00	0.00	7.83	0.00
TRINITY_DN1084729_c0_g1	0.00	0.00	0.00	0.00	0.00	59.46	0.00	0.00	0.00	0.00
TRINITY_DN108472_c0_g1	0.00	0.00	0.00	0.00	0.00	0.00	15.13	0.00	0.00	0.00
TRINITY_DN1084730_c0_g1	0.00	0.00	0.00	0.00	0.00	0.00	0.00	0.00	0.00	0.00
TRINITY_DN1084731_c0_g1	0.00	0.00	0.00	0.00	0.00	0.00	0.00	0.00	0.00	0.00
TRINITY_DN1084733_c0_g1	0.00	0.00	0.00	6.67	0.00	0.00	0.00	0.00	0.00	0.00
TRINITY_DN1084734_c0_g1	0.00	5.74	0.00	0.00	20.99	0.00	0.00	0.00	0.00	0.00
TRINITY_DN1084737_c0_g1	0.00	0.00	0.00	0.00	0.00	0.00	0.00	0.00	6.09	0.00
TRINITY_DN108473_c0_g1	0.00	0.00	0.00	0.00	0.00	0.56	0.00	0.00	4.38	0.00
TRINITY_DN108473_c0_g2	0.00	0.00	0.00	0.79	1.32	0.00	0.94	0.60	0.00	0.00
TRINITY_DN108473_c0_g3	0.00	41.65	0.00	0.00	0.00	0.00	0.00	0.00	0.00	0.00
TRINITY_DN108473_c0_g5	0.00	5.55	0.00	0.00	0.00	0.00	0.00	0.00	0.00	0.00
TRINITY_DN108473_c3_g1	0.00	0.00	44.92	14.75	46.09	0.00	0.00	0.00	0.00	0.00
TRINITY_DN108473_c5_g1	0.00	0.00	0.00	0.00	0.00	0.00	0.00	0.00	0.00	0.00
TRINITY_DN1084742_c0_g1	0.00	0.00	0.00	0.00	0.00	0.00	0.00	0.00	0.00	0.00
TRINITY_DN1084744_c0_g1	159.20	181.46	0.00	8455.33	115.86	0.00	58.21	82.83	183.42	331.60
TRINITY_DN1084746_c0_g1	0.00	0.00	0.00	0.00	0.00	0.00	0.00	0.00	15.17	0.00
TRINITY_DN1084749_c0_g1	0.00	0.00	0.00	0.00	0.00	0.00	0.00	0.00	0.00	0.00
TRINITY_DN108474_c0_g1	0.00	0.00	0.00	0.00	0.00	0.00	0.00	0.00	0.00	0.00
TRINITY_DN108474_c0_g2	0.00	0.00	0.00	13.84	0.00	0.00	14.97	0.00	13.12	0.00
TRINITY_DN108474_c0_g3	0.00	0.00	0.00	0.00	0.00	0.00	0.00	0.00	11.05	0.00
TRINITY_DN1084750_c0_g1	0.00	0.00	7.39	0.00	0.00	3.71	6.71	0.00	3.49	0.00
TRINITY_DN1084751_c0_g1	0.00	0.00	0.00	0.00	8.42	0.00	0.00	0.00	0.00	0.00
TRINITY_DN1084752_c0_g1	0.00	0.00	0.00	0.00	10.22	0.00	0.00	0.00	14.33	0.00
TRINITY_DN1084753_c0_g1	0.00	0.00	0.00	0.00	26.80	0.00	0.00	0.00	12.44	0.00
TRINITY_DN1084755_c0_g1	0.00	0.00	0.00	3.46	0.00	0.00	0.00	0.00	0.00	0.00
TRINITY_DN1084756_c0_g1	0.00	12.03	0.00	0.00	0.00	0.00	0.00	0.00	0.00	0.00
TRINITY_DN1084758_c0_g1	0.00	0.00	0.00	0.00	11.46	0.00	0.00	0.00	0.00	0.00
TRINITY_DN1084759_c0_g1	0.00	0.00	38.02	11.45	39.27	0.00	0.00	0.00	0.00	0.00
TRINITY_DN108475_c1_g1	0.00	0.00	56.54	11.33	58.28	0.00	16.79	0.00	18.00	0.00
TRINITY_DN108475_c2_g1	0.00	0.00	0.00	0.00	0.00	0.00	0.00	0.00	0.00	0.00
TRINITY_DN108475_c3_g1	0.00	0.00	0.00	0.00	0.00	22.32	0.00	0.00	0.00	0.00
TRINITY_DN1084760_c0_g1	0.00	0.00	0.00	0.00	5.81	0.00	0.00	0.00	0.00	0.00
TRINITY_DN1084761_c0_g1	0.00	15.51	0.00	0.00	0.00	7.06	0.00	0.00	0.00	15.43
TRINITY_DN1084763_c0_g1	0.00	0.00	0.00	0.00	24.66	0.00	0.00	0.00	22.86	0.00
TRINITY_DN1084765_c0_g1	0.00	0.00	0.00	0.00	0.00	0.00	0.00	0.00	0.00	0.00
TRINITY_DN1084766_c0_g1	1.26	1.21	1.46	1.79	4.49	1.46	1.34	0.00	4.23	0.00
TRINITY_DN1084767_c0_g1	0.00	7.42	0.00	0.00	0.00	0.00	0.00	0.00	0.00	0.00
TRINITY_DN1084768_c0_g1	0.00	0.00	0.00	0.00	0.00	0.00	0.00	0.00	0.00	0.00
TRINITY_DN1084769_c0_g1	0.00	0.00	0.00	0.00	0.00	0.00	0.00	0.00	0.00	0.00
TRINITY_DN108476_c0_g1	0.00	15.08	0.00	0.00	0.00	0.00	0.00	0.00	0.00	0.00
TRINITY_DN1084773_c0_g1	0.00	0.00	0.00	0.00	0.00	0.00	0.00	0.00	0.00	0.00
TRINITY_DN1084775_c0_g1	0.00	0.00	0.00	0.00	0.00	0.00	0.00	6.42	0.00	0.00
TRINITY_DN1084776_c0_g1	0.00	0.00	0.00	0.00	0.00	0.00	0.00	0.00	6.22	0.00
TRINITY_DN1084777_c0_g1	0.00	0.00	0.00	8.32	4.60	0.00	0.00	0.00	0.00	0.00
TRINITY_DN1084778_c0_g1	0.00	0.00	0.00	0.00	0.00	0.00	0.00	0.00	0.00	0.00
TRINITY_DN1084779_c0_g1	0.00	0.00	0.00	0.00	0.00	0.00	0.00	0.00	0.00	10.94
TRINITY_DN108477_c2_g1	0.00	0.00	0.00	0.00	40.86	13.55	0.00	0.00	25.25	0.00
TRINITY_DN108477_c4_g1	0.00	0.00	0.00	0.00	0.00	0.00	0.00	0.00	0.00	0.00
TRINITY_DN1084780_c0_g1	0.00	0.00	0.00	0.00	0.00	0.00	0.00	0.00	0.00	0.00
TRINITY_DN1084784_c0_g1	0.00	0.00	0.00	0.00	10.69	0.00	0.00	0.00	0.00	0.00
TRINITY_DN1084786_c0_g1	0.00	0.00	0.00	0.00	0.00	11.21	0.00	0.00	10.44	0.00
TRINITY_DN108478_c0_g1	0.00	0.00	0.00	0.00	0.00	0.00	0.00	0.00	0.00	0.00
TRINITY_DN108478_c3_g1	0.00	0.00	0.00	0.00	0.00	0.00	0.00	0.00	0.00	0.00
TRINITY_DN1084790_c0_g1	0.00	0.00	4.74	3.00	3.66	4.74	0.00	0.00	2.30	0.00
TRINITY_DN1084791_c0_g1	0.00	0.00	0.00	0.00	0.00	0.00	0.00	0.00	0.00	0.00
TRINITY_DN1084792_c0_g1	0.00	0.00	0.00	0.00	0.00	0.00	0.00	0.00	0.00	0.00
TRINITY_DN1084793_c0_g1	0.00	0.00	7.91	0.00	39.76	0.00	0.00	0.00	7.38	7.00
TRINITY_DN1084795_c0_g1	0.00	0.00	0.00	0.00	0.00	0.00	0.00	0.00	7.91	0.00
TRINITY_DN1084799_c0_g1	0.00	0.83	6.11	4.36	6.63	3.89	0.00	1.74	14.09	2.70
TRINITY_DN108479_c0_g1	0.00	0.00	0.00	2.05	0.00	2.24	0.00	0.00	12.83	0.00
TRINITY_DN10847_c0_g1	0.00	0.00	6.10	0.00	51.79	6.16	8.39	16.13	22.82	0.00
TRINITY_DN10847_c0_g2	1.69	16.15	15.03	8.93	30.09	4.44	6.15	2.15	35.70	3.46
TRINITY_DN10847_c1_g1	0.00	0.00	0.00	2.13	7.29	10.53	7.81	0.00	0.00	0.00
TRINITY_DN10847_c3_g1	0.00	0.00	0.00	0.00	0.00	0.00	15.71	0.00	0.00	0.00
TRINITY_DN1084801_c0_g1	0.00	0.00	0.00	3.07	1.70	0.00	0.00	0.00	6.42	0.00
TRINITY_DN1084802_c0_g1	0.00	0.00	0.00	0.00	0.00	0.00	0.00	0.00	0.00	0.00
TRINITY_DN1084803_c0_g1	0.00	15.98	0.00	1.47	0.00	2.41	4.40	0.00	6.91	0.00
TRINITY_DN1084807_c0_g1	0.00	0.00	0.00	0.00	0.00	0.00	0.00	0.00	0.00	0.00
TRINITY_DN1084808_c0_g1	0.00	0.00	0.00	16.52	0.00	0.00	0.00	0.00	0.00	0.00
TRINITY_DN1084810_c0_g1	0.00	0.00	0.00	0.00	0.00	0.00	0.00	0.00	0.00	0.00
TRINITY_DN1084811_c0_g1	0.00	0.00	0.00	3.27	5.42	0.00	0.00	0.00	5.07	0.00
TRINITY_DN1084812_c0_g1	0.00	0.00	0.00	0.00	0.00	0.00	0.00	0.00	0.00	0.00
TRINITY_DN1084813_c0_g1	0.00	0.00	0.00	0.00	20.38	0.00	0.00	0.00	3.19	0.00
TRINITY_DN1084814_c0_g1	0.00	0.00	0.00	2.15	5.37	0.00	0.00	0.00	5.06	0.00
TRINITY_DN1084815_c0_g1	0.00	0.00	0.00	0.00	0.00	9.77	0.00	0.00	0.00	0.00
TRINITY_DN1084816_c1_g1	0.00	94.93	0.00	1406.87	46.79	0.00	21.46	33.38	26.71	44.40
TRINITY_DN1084817_c0_g1	0.00	0.00	0.00	0.00	20.25	0.00	0.00	0.00	9.40	0.00
TRINITY_DN1084819_c0_g1	0.00	0.00	0.00	5.21	0.00	0.00	0.00	0.00	0.00	0.00
TRINITY_DN108481_c0_g1	0.00	0.00	0.00	0.00	0.00	0.00	0.00	0.00	0.00	0.00
TRINITY_DN1084821_c0_g1	0.00	0.00	0.00	11.86	0.00	0.00	0.00	0.00	0.00	0.00
TRINITY_DN1084822_c0_g1	0.00	0.00	4.75	1.45	4.82	4.75	0.00	0.00	0.00	0.00
TRINITY_DN1084823_c0_g1	0.00	0.00	0.00	0.00	0.00	0.00	0.00	0.00	0.00	0.00
TRINITY_DN1084828_c0_g1	0.00	0.00	0.00	0.00	0.00	0.00	0.00	0.00	0.00	0.00
TRINITY_DN108482_c0_g2	0.00	37.10	43.27	54.62	18.35	37.37	8.25	8.17	93.75	0.00
TRINITY_DN108482_c0_g3	0.00	5.87	33.30	19.22	38.63	0.00	0.00	0.00	36.42	0.00
TRINITY_DN108482_c3_g1	0.00	0.00	0.00	0.00	0.00	0.00	0.00	0.00	0.00	0.00
TRINITY_DN1084832_c0_g1	0.00	0.00	3.15	0.00	6.37	3.16	0.00	2.83	5.97	0.00
TRINITY_DN1084833_c0_g1	1.28	14.78	26.65	14.57	55.31	17.77	4.08	2.74	91.24	1.36
TRINITY_DN1084833_c0_g2	0.00	22.35	0.00	0.00	0.00	0.00	0.00	12.09	12.72	0.00
TRINITY_DN1084833_c1_g1	0.00	12.04	0.00	0.00	0.00	0.00	0.00	0.00	0.00	0.00
TRINITY_DN1084836_c0_g1	0.00	0.00	0.00	0.00	0.00	0.00	0.00	0.00	0.00	0.00
TRINITY_DN1084838_c0_g1	0.00	0.00	0.00	0.00	0.00	15.24	0.00	0.00	0.00	0.00
TRINITY_DN108483_c0_g1	0.00	0.00	0.00	2.37	0.00	0.00	0.00	5.73	0.00	0.00
TRINITY_DN108483_c1_g1	0.00	6.24	0.00	3.07	10.19	0.00	9.16	3.07	26.32	0.00
TRINITY_DN108483_c6_g1	0.00	0.00	0.00	0.00	0.00	0.00	0.00	0.00	0.00	13.65
TRINITY_DN108483_c7_g1	0.00	0.00	0.00	0.00	0.00	0.00	0.00	0.00	0.00	0.00
TRINITY_DN1084840_c0_g1	0.00	0.00	0.00	0.00	0.00	0.00	0.00	0.00	0.00	0.00
TRINITY_DN1084845_c0_g1	0.00	0.00	5.26	0.00	8.14	2.64	0.00	0.00	3.85	0.00
TRINITY_DN1084849_c0_g1	0.00	7.34	0.00	0.00	0.00	0.00	0.00	7.99	7.18	0.00
TRINITY_DN108484_c0_g1	0.00	30.79	0.00	0.00	0.00	0.00	0.00	11.08	46.67	0.00
TRINITY_DN108484_c1_g1	0.00	0.00	0.00	0.00	0.00	0.00	0.00	0.00	0.00	0.00
TRINITY_DN108484_c1_g2	0.00	0.00	0.00	0.00	0.00	0.00	0.00	0.00	0.00	0.00
TRINITY_DN108484_c4_g1	0.00	0.00	0.00	9.98	17.05	0.00	0.00	0.00	0.00	0.00
TRINITY_DN1084850_c0_g1	0.00	0.00	0.00	0.00	0.00	0.00	0.00	0.00	15.43	0.00
TRINITY_DN1084852_c0_g1	0.00	0.00	0.00	0.00	8.91	0.00	0.00	0.00	0.00	0.00
TRINITY_DN1084854_c0_g1	0.00	0.00	0.00	0.00	0.00	0.00	0.00	0.00	0.00	0.00
TRINITY_DN1084855_c1_g1	0.00	0.00	0.00	0.00	0.00	0.00	0.00	0.00	0.00	0.00
TRINITY_DN1084857_c0_g1	0.00	2.10	5.08	0.00	2.58	2.54	0.00	2.30	16.95	0.00
TRINITY_DN1084858_c0_g1	0.00	0.00	0.00	0.00	0.00	0.00	0.00	0.00	0.00	0.00
TRINITY_DN108485_c0_g1	0.00	0.00	0.00	0.00	0.00	0.00	0.00	0.00	0.00	0.00
TRINITY_DN108485_c0_g2	0.00	0.00	0.00	0.00	0.00	0.00	0.00	0.00	0.00	0.00
TRINITY_DN1084861_c0_g1	0.00	0.00	0.00	0.00	0.00	0.00	0.00	4.90	0.00	0.00
TRINITY_DN1084862_c0_g1	0.00	0.00	0.00	0.00	0.00	0.00	0.00	0.00	0.00	0.00
TRINITY_DN1084866_c0_g1	0.00	0.00	0.00	0.00	0.00	0.00	0.00	0.00	0.00	0.00
TRINITY_DN1084867_c0_g1	0.00	0.00	0.00	6.35	0.00	0.00	0.00	0.00	0.00	0.00
TRINITY_DN1084868_c0_g1	0.00	0.00	0.00	0.00	0.00	0.00	0.00	0.00	0.00	0.00
TRINITY_DN1084869_c0_g1	0.00	0.00	0.00	1.90	6.30	0.00	0.00	0.00	0.00	0.00
TRINITY_DN108486_c0_g1	0.00	0.00	0.00	0.00	0.00	0.00	0.00	0.00	0.00	0.00
TRINITY_DN1084870_c0_g1	0.00	0.00	0.00	0.00	0.00	0.00	0.00	0.00	0.00	0.00
TRINITY_DN1084871_c0_g1	0.00	0.00	11.62	0.00	0.00	11.70	0.00	5.12	0.00	0.00
TRINITY_DN1084873_c0_g1	0.00	0.00	0.00	42.09	14.30	0.00	0.00	0.00	0.00	0.00
TRINITY_DN1084874_c0_g1	0.00	0.00	3.95	2.40	0.00	0.00	0.00	0.00	0.00	0.00
TRINITY_DN1084875_c0_g1	0.00	0.00	12.49	7.52	12.78	38.16	0.00	0.00	11.84	0.00
TRINITY_DN1084877_c0_g1	0.00	0.00	16.57	0.00	0.00	0.00	0.00	0.00	19.48	0.00
TRINITY_DN1084879_c0_g1	0.00	0.00	0.00	0.00	0.00	0.00	0.00	0.00	0.00	0.00
TRINITY_DN108487_c0_g1	0.00	0.00	0.00	0.00	0.00	0.00	0.00	0.00	0.00	0.00
TRINITY_DN108487_c1_g1	0.00	0.00	0.00	0.00	0.00	0.00	0.00	0.00	0.00	0.00
TRINITY_DN108487_c1_g2	0.00	0.00	0.00	0.00	0.00	0.00	0.00	0.00	0.00	0.00
TRINITY_DN108487_c2_g1	0.00	0.00	0.00	0.00	0.00	0.00	0.00	0.00	0.00	0.00
TRINITY_DN108487_c4_g1	0.00	0.00	0.00	0.00	0.00	0.00	0.00	0.00	0.00	0.00
TRINITY_DN1084880_c0_g1	0.00	0.00	0.00	5.54	0.00	0.00	0.00	0.00	8.73	0.00
TRINITY_DN1084884_c0_g1	0.00	0.00	0.00	0.00	0.00	0.00	0.00	0.00	3.98	0.00
TRINITY_DN1084885_c0_g1	0.00	0.00	0.00	0.00	0.00	0.00	0.00	0.00	0.00	0.00
TRINITY_DN1084886_c0_g1	0.00	0.00	0.00	650.99	0.00	0.00	0.00	15.14	0.00	0.00
TRINITY_DN1084887_c0_g1	0.00	0.00	0.00	0.00	19.85	7.34	0.00	2.22	11.67	0.00
TRINITY_DN1084888_c0_g1	0.00	0.00	0.00	0.00	5.56	0.00	0.00	0.00	0.00	0.00
TRINITY_DN1084889_c0_g1	0.00	0.00	0.00	0.00	20.25	0.00	0.00	0.00	0.00	0.00
TRINITY_DN108488_c0_g1	0.00	0.00	0.00	0.00	0.00	0.00	0.00	0.00	0.00	0.00
TRINITY_DN108488_c0_g2	0.00	2.59	0.00	0.00	3.16	0.00	0.00	0.00	2.96	0.00
TRINITY_DN108488_c11_g1	0.00	0.00	0.00	0.00	0.00	0.00	0.00	0.00	35.00	0.00
TRINITY_DN108488_c12_g1	0.00	0.00	0.00	0.00	0.00	0.00	0.00	0.00	0.00	0.00
TRINITY_DN108488_c1_g1	0.00	19.85	0.00	0.00	0.00	0.00	0.00	0.00	0.00	0.00
TRINITY_DN108488_c2_g1	0.00	7.58	27.54	5.48	0.00	0.00	0.00	0.00	17.26	8.15
TRINITY_DN108488_c2_g2	0.00	5.32	0.00	3.92	0.00	0.00	0.00	5.77	3.05	0.00
TRINITY_DN108488_c3_g1	0.00	2.24	0.00	4.80	3.41	13.53	6.85	2.44	9.74	0.00
TRINITY_DN108488_c4_g2	0.00	0.00	0.00	0.00	0.00	0.00	0.00	0.00	0.00	0.00
TRINITY_DN108488_c7_g1	0.00	0.00	21.19	6.34	10.75	10.77	0.00	0.00	20.01	0.00
TRINITY_DN108488_c7_g2	1.65	3.26	10.06	10.32	13.48	5.02	0.58	0.59	27.87	3.51
TRINITY_DN108488_c7_g3	0.00	0.00	0.00	0.00	0.00	0.00	0.00	0.00	0.00	0.00
TRINITY_DN108488_c8_g1	0.00	0.00	0.00	0.00	0.00	0.00	0.00	8.17	8.68	0.00
TRINITY_DN1084890_c0_g1	0.00	0.00	0.00	2.97	0.00	0.00	0.00	0.00	4.61	0.00
TRINITY_DN1084893_c0_g1	0.00	0.00	0.00	1.47	0.00	2.40	0.00	0.00	0.00	0.00
TRINITY_DN1084894_c0_g1	0.00	0.00	18.45	0.00	0.00	0.00	4.17	0.00	0.00	0.00
TRINITY_DN1084895_c0_g1	0.00	0.00	0.00	6.34	32.26	0.00	0.00	0.00	20.01	0.00
TRINITY_DN1084897_c0_g1	0.00	0.00	85.00	0.00	0.00	0.00	0.00	0.00	0.00	0.00
TRINITY_DN1084898_c0_g1	0.00	0.00	0.00	10.95	0.00	0.00	0.00	0.00	0.00	0.00
TRINITY_DN1084899_c0_g1	0.00	0.00	13.01	8193.74	39.99	0.00	46.58	61.32	37.10	11.59
TRINITY_DN108489_c0_g1	0.00	0.00	0.00	0.00	0.00	0.00	0.00	0.00	15.98	0.00
TRINITY_DN108489_c0_g2	0.00	0.00	0.00	0.00	0.00	0.00	0.00	0.00	0.00	0.00
TRINITY_DN108489_c1_g1	0.00	0.00	0.00	0.00	0.00	0.00	0.00	0.00	0.00	0.00
TRINITY_DN108489_c2_g1	0.00	1.51	0.91	0.00	7.02	0.00	0.84	0.85	11.87	0.84
TRINITY_DN108489_c3_g1	0.00	0.00	0.00	1.52	0.00	0.00	0.00	0.00	0.00	0.00
TRINITY_DN108489_c4_g1	0.00	0.00	0.00	2.74	0.00	0.00	0.00	0.00	8.52	0.00
TRINITY_DN108489_c6_g1	1.67	0.00	11.64	2.38	15.84	0.00	0.00	0.00	7.46	0.00
TRINITY_DN108489_c7_g1	0.00	0.00	0.00	0.00	0.00	0.00	0.00	0.00	0.00	4.56
TRINITY_DN10848_c0_g1	0.00	63.09	183.63	71.18	137.85	31.54	0.00	0.00	171.73	0.00
TRINITY_DN10848_c0_g2	0.00	0.00	0.00	0.00	0.00	0.00	0.00	0.00	4.62	0.00
TRINITY_DN10848_c0_g3	0.00	0.00	0.00	0.00	0.00	0.00	0.00	0.00	12.17	0.00
TRINITY_DN10848_c0_g4	0.00	0.00	62.41	8.42	42.90	28.46	12.51	25.28	79.86	0.00
TRINITY_DN10848_c0_g5	0.00	0.00	0.00	0.00	0.00	0.00	0.00	0.00	0.00	0.00
TRINITY_DN10848_c1_g1	0.00	0.00	14.97	9.04	15.36	0.00	0.00	0.00	0.00	0.00
TRINITY_DN10848_c2_g1	0.00	11.99	0.00	0.00	14.70	14.61	12.82	0.00	29.73	5.59
TRINITY_DN10848_c5_g1	0.00	2.55	6.12	2.82	1.57	1.53	4.22	5.67	20.69	1.40
TRINITY_DN10848_c6_g1	0.00	0.00	0.00	6.07	0.00	0.00	0.00	0.00	0.00	0.00
TRINITY_DN1084900_c0_g1	0.00	0.00	0.00	7.23	0.00	0.00	0.00	0.00	155.01	0.00
TRINITY_DN1084901_c0_g1	0.00	0.00	1.50	0.92	4.61	0.00	0.00	0.00	2.89	0.00
TRINITY_DN1084903_c0_g1	0.00	0.00	18.65	0.00	0.00	0.00	0.00	0.00	0.00	0.00
TRINITY_DN1084904_c0_g1	0.00	0.00	3.11	0.00	0.00	0.00	0.00	0.00	0.00	0.00
TRINITY_DN1084907_c0_g1	0.00	0.00	0.00	3.33	16.60	0.00	0.00	0.00	10.33	0.00
TRINITY_DN1084908_c0_g1	0.00	0.00	0.00	4.23	0.00	0.00	0.00	0.00	8.14	0.00
TRINITY_DN1084909_c0_g1	0.00	0.00	0.00	0.00	0.00	0.00	0.00	0.00	0.00	0.00
TRINITY_DN108490_c0_g1	0.87	8.29	32.79	21.18	59.59	18.34	7.34	8.46	34.97	0.00
TRINITY_DN1084910_c0_g1	0.00	0.00	0.00	0.00	14.11	0.00	0.00	0.00	52.48	0.00
TRINITY_DN1084911_c0_g1	0.00	0.00	0.00	0.00	0.00	17.82	0.00	0.00	16.51	7.79
TRINITY_DN1084912_c0_g1	0.00	0.00	0.00	0.00	0.00	0.00	0.00	0.00	0.00	0.00
TRINITY_DN1084913_c0_g1	0.00	0.00	0.00	0.00	0.00	0.00	0.00	0.00	0.00	0.00
TRINITY_DN1084918_c0_g1	0.00	0.00	0.00	0.00	0.00	0.00	0.00	0.00	7.41	0.00
TRINITY_DN1084919_c0_g1	0.00	0.00	0.00	0.00	0.00	0.00	0.00	0.00	0.00	0.00
TRINITY_DN108491_c0_g1	0.00	0.00	0.00	6.11	0.00	0.00	0.00	9.01	8.86	4.46
TRINITY_DN108491_c2_g1	0.00	0.00	0.00	0.00	0.00	0.00	0.00	0.00	0.00	4.85
TRINITY_DN108491_c3_g1	0.00	0.00	0.00	8.76	0.00	59.03	0.00	0.00	13.81	0.00
TRINITY_DN108491_c4_g1	0.00	0.00	0.00	0.00	0.00	0.00	0.00	0.00	0.00	0.00
TRINITY_DN1084920_c0_g1	0.00	0.00	0.00	0.00	0.00	1.36	0.00	1.27	7.92	0.00
TRINITY_DN1084923_c0_g1	0.00	0.00	0.00	5.18	0.00	0.00	0.00	0.00	8.12	0.00
TRINITY_DN1084924_c0_g1	0.00	1.39	15.61	0.00	4.85	0.00	0.00	0.00	0.00	0.00
TRINITY_DN1084926_c0_g1	0.00	0.00	13.49	0.00	0.00	0.00	0.00	0.00	0.00	0.00
TRINITY_DN1084928_c0_g1	0.00	0.00	0.00	0.00	0.00	0.00	0.00	0.00	10.61	0.00
TRINITY_DN108492_c0_g1	0.00	0.00	0.00	6.68	16.67	0.00	0.00	0.00	10.06	0.00
TRINITY_DN108492_c0_g2	0.00	0.00	14.73	0.00	15.13	0.00	0.00	0.00	14.01	0.00
TRINITY_DN108492_c1_g1	0.00	0.00	52.31	0.00	0.00	0.00	0.00	0.00	0.00	0.00
TRINITY_DN108492_c1_g2	0.00	0.00	0.00	0.00	10.82	0.00	0.00	0.00	0.00	0.00
TRINITY_DN1084930_c0_g1	0.00	0.00	0.00	0.00	0.00	0.00	0.00	0.00	0.00	0.00
TRINITY_DN1084935_c0_g1	0.00	0.00	0.00	0.00	0.00	0.00	0.00	0.00	0.00	0.00
TRINITY_DN1084936_c0_g1	0.00	13.67	0.00	0.00	0.00	0.00	0.00	0.00	15.53	0.00
TRINITY_DN1084937_c0_g1	0.00	0.00	0.00	0.00	0.00	0.00	0.00	0.00	0.00	0.00
TRINITY_DN1084938_c0_g1	0.00	0.00	0.00	0.00	0.00	0.00	0.00	0.00	0.00	0.00
TRINITY_DN108493_c0_g1	0.00	0.00	0.00	0.00	0.00	0.00	0.00	0.00	0.00	0.00
TRINITY_DN108493_c0_g2	0.00	0.00	3.96	0.00	0.00	0.00	0.00	1.85	2.88	0.00
TRINITY_DN108493_c3_g1	0.00	0.00	0.00	0.62	2.08	0.00	0.00	0.00	0.00	0.00
TRINITY_DN108493_c5_g1	0.00	0.00	0.00	0.00	0.00	0.00	0.00	0.00	0.00	0.00
TRINITY_DN1084940_c0_g1	0.00	0.00	0.00	0.00	0.00	0.00	0.00	0.00	0.00	0.00
TRINITY_DN1084941_c0_g1	3.16	3.11	0.00	0.00	7.58	0.00	0.00	0.00	10.64	0.00
TRINITY_DN1084942_c0_g1	0.00	0.00	0.00	0.00	0.00	0.00	0.00	0.00	0.00	0.00
TRINITY_DN1084943_c0_g1	0.00	0.00	19.28	0.00	0.00	0.00	0.00	0.00	9.08	0.00
TRINITY_DN1084944_c0_g1	0.00	0.00	2.58	4.73	2.62	5.17	0.00	0.00	0.00	0.00
TRINITY_DN1084945_c0_g1	0.00	0.00	0.00	0.00	0.00	0.00	0.00	0.00	0.00	0.00
TRINITY_DN1084946_c0_g1	0.00	0.00	4.82	0.00	0.00	0.00	0.00	0.00	4.67	0.00
TRINITY_DN1084947_c0_g1	0.00	0.00	0.00	0.00	0.00	0.00	0.00	0.00	0.00	0.00
TRINITY_DN1084948_c0_g1	0.00	0.00	3.68	0.00	0.00	3.69	0.00	0.00	6.94	0.00
TRINITY_DN108494_c0_g3	0.00	0.99	0.00	2.20	0.00	1.19	0.00	0.00	5.76	0.00
TRINITY_DN108494_c0_g4	0.00	0.00	0.00	0.00	0.00	0.00	0.00	0.00	3.23	0.00
TRINITY_DN108494_c1_g1	0.00	0.00	0.00	0.00	14.30	0.00	3.55	3.49	26.62	0.00
TRINITY_DN108494_c1_g2	4.86	23.88	17.43	45.51	58.13	35.11	0.00	20.47	81.48	5.17
TRINITY_DN108494_c1_g3	0.00	0.00	0.00	0.00	0.00	0.00	0.00	0.00	0.00	0.00
TRINITY_DN1084950_c0_g1	0.00	0.00	0.00	0.00	0.00	0.00	0.00	0.00	0.00	0.00
TRINITY_DN1084952_c0_g1	0.00	0.00	12.50	0.00	0.00	0.00	0.00	0.00	0.00	0.00
TRINITY_DN1084953_c0_g1	0.00	0.00	0.00	0.00	0.00	0.00	0.00	0.00	0.00	0.00
TRINITY_DN1084955_c0_g1	0.00	0.00	0.00	0.00	0.00	0.00	0.00	0.00	47.04	0.00
TRINITY_DN1084956_c0_g1	0.00	0.00	0.00	0.00	0.00	53.15	0.00	0.00	0.00	0.00
TRINITY_DN1084957_c1_g1	0.00	0.00	0.00	0.00	0.00	0.00	0.00	0.00	56.53	0.00
TRINITY_DN108495_c0_g1	0.00	0.00	0.00	0.00	0.00	0.00	0.00	0.00	0.00	0.00
TRINITY_DN108495_c0_g2	0.00	0.00	0.00	0.00	5.51	0.00	0.00	0.00	1.73	0.00
TRINITY_DN1084960_c0_g1	0.00	0.00	0.00	0.00	0.00	0.00	0.00	0.00	20.74	0.00
TRINITY_DN1084961_c0_g1	0.00	0.00	0.00	0.00	0.00	0.00	0.00	0.00	0.00	0.00
TRINITY_DN1084962_c0_g1	0.00	0.00	0.00	0.00	0.00	0.00	0.00	5.33	5.66	0.00
TRINITY_DN1084965_c0_g1	0.00	0.00	0.00	0.00	0.00	0.00	0.00	0.00	0.00	0.00
TRINITY_DN1084967_c0_g1	0.00	0.00	0.00	0.00	0.00	8.10	0.00	0.00	0.00	0.00
TRINITY_DN1084968_c0_g1	0.00	0.00	0.03	0.00	0.00	0.00	0.00	0.00	2.82	0.00
TRINITY_DN1084969_c0_g1	0.00	0.00	0.00	0.00	8.64	0.00	0.00	0.00	0.00	0.00
TRINITY_DN108496_c0_g1	0.00	0.00	0.00	0.00	0.00	0.00	0.00	0.00	0.00	0.00
TRINITY_DN108496_c10_g1	0.00	0.00	0.00	0.00	12.16	0.00	0.00	0.00	11.27	0.00
TRINITY_DN108496_c1_g1	0.00	0.00	0.00	0.00	8.12	0.00	0.00	0.00	0.00	0.00
TRINITY_DN108496_c2_g2	0.00	0.00	0.00	0.00	0.00	0.00	0.00	12.82	0.00	0.00
TRINITY_DN108496_c2_g3	0.00	0.00	0.00	0.00	0.00	6.16	0.00	0.00	0.00	0.00
TRINITY_DN108496_c2_g4	0.00	0.00	0.00	0.00	0.00	0.00	0.00	0.00	0.00	0.00
TRINITY_DN108496_c3_g1	0.00	0.00	0.00	0.00	0.00	0.00	0.00	0.00	0.00	0.00
TRINITY_DN108496_c3_g2	0.00	0.00	0.00	10.67	0.00	0.00	0.00	0.00	0.00	0.00
TRINITY_DN108496_c6_g1	0.00	0.00	0.00	0.00	0.00	0.00	0.00	0.00	0.00	0.00
TRINITY_DN108496_c8_g1	0.00	0.00	0.00	0.00	0.00	0.00	0.00	0.00	0.00	0.00
TRINITY_DN108496_c9_g1	0.00	0.00	0.00	0.00	0.00	0.00	0.00	0.00	13.91	0.00
TRINITY_DN1084970_c0_g1	0.00	0.00	0.00	9.18	0.00	0.00	0.00	0.00	0.00	0.00
TRINITY_DN1084971_c0_g1	5.61	0.00	12.19	42.50	31.82	40.60	3.74	25.85	47.14	3.25
TRINITY_DN1084973_c0_g1	0.00	0.00	0.00	0.00	0.00	0.00	0.00	0.00	0.00	0.00
TRINITY_DN1084974_c0_g1	0.00	0.00	0.00	0.00	0.00	0.00	0.00	27.38	0.00	0.00
TRINITY_DN1084975_c0_g1	0.00	0.00	0.00	2.99	6.50	0.00	0.00	0.00	0.00	0.00
TRINITY_DN1084978_c0_g1	0.00	0.00	0.00	0.00	0.00	0.00	0.00	0.00	0.00	0.00
TRINITY_DN1084979_c0_g1	0.00	0.00	0.00	0.00	12.01	23.88	0.00	0.00	0.00	0.00
TRINITY_DN108497_c0_g1	0.00	0.00	0.00	0.00	0.00	0.00	0.00	0.00	0.00	0.00
TRINITY_DN1084981_c0_g1	0.00	0.00	12.65	0.00	0.00	0.00	0.00	0.00	12.00	0.00
TRINITY_DN1084982_c0_g1	0.00	0.00	0.00	0.00	0.00	0.00	0.00	0.00	12.17	0.00
TRINITY_DN1084985_c0_g1	0.00	0.00	2.27	2.78	11.55	0.00	0.00	0.00	2.17	0.00
TRINITY_DN1084987_c0_g1	0.00	0.00	0.00	0.00	0.00	0.00	0.00	0.00	0.00	0.00
TRINITY_DN1084988_c0_g1	0.00	16.19	0.00	0.00	0.00	0.00	0.00	0.00	0.00	0.00
TRINITY_DN1084989_c0_g1	0.00	0.00	0.00	0.00	0.00	0.00	0.00	0.00	0.00	0.00
TRINITY_DN1084990_c0_g1	0.00	0.00	4.50	0.00	4.53	13.59	0.00	0.00	0.00	0.00
TRINITY_DN1084997_c0_g1	0.00	0.00	0.00	0.00	0.00	0.00	0.00	0.00	0.00	0.00
TRINITY_DN1084999_c0_g1	0.00	0.00	4.30	0.00	4.33	4.33	0.00	0.00	4.05	0.00
TRINITY_DN108499_c2_g1	0.00	0.00	0.00	0.00	0.00	0.00	0.00	0.00	0.00	0.00
TRINITY_DN10849_c0_g1	3.02	103.99	111.36	181.69	373.74	169.60	107.74	86.95	733.99	38.48
TRINITY_DN10849_c0_g2	0.00	36.55	124.10	128.79	258.87	147.07	68.13	23.55	245.83	11.82
TRINITY_DN1084_c0_g1	3.00	65.02	109.45	81.76	251.86	33.17	25.29	52.08	215.50	6.36
TRINITY_DN1084_c0_g2	4.31	15.32	19.72	29.90	52.21	42.02	17.32	24.22	198.89	13.20
TRINITY_DN1084_c2_g1	0.00	0.00	0.00	0.00	0.00	0.00	0.00	0.00	27.89	0.00
TRINITY_DN1085004_c0_g1	0.00	0.00	0.00	0.00	0.00	0.00	0.00	0.00	2.22	0.00
TRINITY_DN1085005_c0_g1	0.00	0.00	0.00	0.00	0.00	0.00	0.00	0.00	0.00	0.00
TRINITY_DN1085006_c0_g1	0.00	0.00	0.00	0.00	0.00	0.00	0.00	0.00	0.00	0.00
TRINITY_DN108500_c0_g1	0.00	0.00	0.00	0.00	3.00	1.17	0.00	0.00	0.95	0.00
TRINITY_DN108500_c0_g2	0.00	0.00	0.00	0.00	0.00	0.00	0.00	0.00	0.00	0.00
TRINITY_DN108500_c0_g5	0.00	0.00	0.00	3.33	0.00	5.55	0.00	0.00	0.00	0.00
TRINITY_DN108500_c1_g1	0.00	0.00	0.00	29.39	0.00	0.00	0.00	0.00	7.90	0.00
TRINITY_DN108500_c3_g1	0.00	5.70	0.00	8.40	0.00	10.39	0.00	0.00	0.00	3.08
TRINITY_DN1085011_c0_g1	0.00	0.00	0.00	0.00	0.00	0.00	0.00	0.00	0.00	0.00
TRINITY_DN1085013_c0_g1	0.00	0.00	0.00	0.00	9.86	0.00	0.00	0.00	0.00	0.00
TRINITY_DN1085014_c0_g1	0.00	0.00	0.00	1.88	12.48	0.00	0.00	0.00	2.93	2.77
TRINITY_DN1085018_c0_g1	0.00	0.00	0.00	0.00	6.43	12.95	0.00	0.00	0.00	0.00
TRINITY_DN1085019_c0_g1	0.00	0.00	0.00	8.61	0.00	0.00	0.00	12.92	0.00	0.00
TRINITY_DN108501_c0_g1	0.00	0.00	0.00	17.88	0.00	0.00	0.00	0.00	0.00	0.00
TRINITY_DN108501_c0_g2	0.00	0.00	0.00	0.00	0.00	0.00	0.00	0.00	0.00	0.00
TRINITY_DN108501_c1_g1	0.00	0.00	0.00	0.00	0.00	0.00	0.00	0.00	0.00	0.00
TRINITY_DN108501_c1_g2	0.00	0.00	0.00	0.00	0.00	6.62	0.00	0.00	0.00	0.00
TRINITY_DN1085020_c0_g1	0.00	0.00	0.00	0.00	0.00	0.00	0.00	0.00	10.01	0.00
TRINITY_DN1085021_c0_g1	0.00	0.00	0.00	0.00	0.00	0.00	0.00	0.00	0.00	0.00
TRINITY_DN1085022_c0_g1	0.00	0.00	0.00	0.00	0.00	0.00	0.00	0.00	0.00	0.00
TRINITY_DN1085023_c0_g1	0.00	0.00	0.00	0.00	0.00	0.00	0.00	0.00	0.00	0.00
TRINITY_DN1085024_c0_g1	0.00	0.00	1.80	3.31	0.00	0.00	0.00	0.00	1.73	0.00
TRINITY_DN1085025_c0_g1	0.00	0.00	0.00	14.05	17.56	0.00	0.00	0.00	0.00	0.00
TRINITY_DN1085026_c0_g1	0.00	0.00	3.24	0.00	0.00	5.47	0.00	0.00	3.08	0.00
TRINITY_DN1085027_c0_g1	0.00	0.00	14.79	2.98	0.00	4.97	0.00	0.00	4.62	0.00
TRINITY_DN1085028_c0_g1	0.00	0.00	0.00	0.00	0.00	0.00	0.00	0.00	0.00	0.00
TRINITY_DN1085029_c0_g1	0.00	0.00	35.15	0.00	0.00	0.00	0.00	0.00	22.11	0.00
TRINITY_DN108502_c0_g1	2.96	28.74	108.50	57.68	125.51	40.32	72.56	30.93	247.23	6.97
TRINITY_DN108502_c1_g1	0.00	0.00	6.48	0.00	0.00	0.00	0.00	9.27	40.12	0.00
TRINITY_DN1085032_c0_g1	0.00	5.97	0.00	0.00	18.22	0.00	0.00	0.00	0.00	0.00
TRINITY_DN1085033_c0_g1	0.00	0.00	0.00	0.00	4.16	0.00	0.00	0.00	3.88	0.00
TRINITY_DN1085034_c0_g1	0.00	1.98	19.08	7.22	9.59	7.09	0.00	4.34	12.09	2.13
TRINITY_DN1085035_c0_g1	0.00	0.00	0.00	0.00	0.00	0.00	0.00	0.00	0.00	0.00
TRINITY_DN1085036_c0_g1	0.00	0.00	0.00	0.00	0.00	7.27	0.00	0.00	0.00	0.00
TRINITY_DN1085038_c0_g1	0.00	0.00	0.00	7.64	0.00	0.00	0.00	0.00	5.55	0.00
TRINITY_DN108503_c0_g1	0.00	0.00	0.00	0.00	0.00	0.00	0.00	0.00	0.00	0.00
TRINITY_DN108503_c2_g1	0.00	0.00	0.00	0.00	0.00	0.00	0.00	0.00	0.00	0.00
TRINITY_DN108503_c3_g1	0.00	0.00	0.00	0.00	0.00	0.00	0.00	0.00	0.00	0.00
TRINITY_DN1085044_c0_g1	0.00	13.48	0.00	0.00	0.00	0.00	0.00	0.00	0.00	0.00
TRINITY_DN1085046_c0_g1	0.00	0.00	0.00	0.00	0.00	0.00	11.36	0.00	0.00	0.00
TRINITY_DN1085049_c0_g1	0.00	0.00	14.90	0.00	0.00	0.00	4.48	0.00	0.00	0.00
TRINITY_DN108504_c0_g1	0.00	0.00	0.00	0.00	0.00	0.00	0.00	0.00	0.00	0.00
TRINITY_DN1085050_c0_g1	2.08	0.00	0.00	2.99	0.00	4.90	2.24	0.00	5.45	0.00
TRINITY_DN1085052_c0_g1	0.00	0.00	0.00	0.00	0.00	0.00	0.00	0.00	0.00	0.00
TRINITY_DN1085056_c0_g1	0.00	0.00	0.00	0.00	0.00	0.00	0.00	0.00	8.92	0.00
TRINITY_DN1085057_c0_g1	0.00	0.00	2.89	0.00	0.00	0.00	0.00	0.00	5.50	0.00
TRINITY_DN1085059_c0_g1	0.00	0.00	0.00	0.00	9.82	0.00	0.00	0.00	0.00	0.00
TRINITY_DN108505_c0_g1	0.00	61.02	23.08	77.28	163.98	72.72	52.53	12.54	89.32	12.12
TRINITY_DN108505_c0_g2	0.00	0.00	10.75	0.00	0.00	0.00	9.82	0.00	0.00	0.00
TRINITY_DN1085060_c0_g1	0.00	0.00	0.00	0.00	0.00	0.00	0.00	0.00	8.03	0.00
TRINITY_DN1085062_c0_g1	0.00	0.00	2.05	2.31	0.00	0.00	0.00	0.00	0.00	0.00
TRINITY_DN1085063_c0_g1	0.00	0.00	0.00	0.00	21.80	0.00	0.00	0.00	10.12	0.00
TRINITY_DN1085066_c0_g1	0.00	0.57	0.00	0.00	5.02	0.00	0.00	0.00	0.00	3.04
TRINITY_DN1085069_c0_g1	0.00	0.00	0.00	0.00	0.00	0.00	0.00	0.00	0.00	0.00
TRINITY_DN108506_c1_g1	0.00	49.03	19.78	83.10	487.87	0.00	0.00	72.67	275.10	17.59
TRINITY_DN1085072_c0_g1	0.00	0.00	0.00	0.00	0.00	0.00	0.00	0.00	0.00	0.00
TRINITY_DN1085073_c0_g1	0.00	10.85	0.00	701.58	14.03	0.00	23.29	0.00	0.00	34.77
TRINITY_DN1085074_c0_g1	8.23	76.80	119.23	168.11	205.54	101.32	64.34	39.57	608.04	29.13
TRINITY_DN1085075_c0_g1	0.00	0.00	10.46	10.61	7.03	3.50	0.00	0.00	3.30	0.00
TRINITY_DN1085076_c0_g1	0.00	0.00	0.00	33.40	0.00	0.00	0.00	0.00	0.00	0.00
TRINITY_DN1085078_c0_g1	0.00	0.00	3.32	0.00	10.06	0.00	0.00	0.00	12.59	0.00
TRINITY_DN1085079_c0_g1	0.00	0.00	0.00	0.00	0.00	8.39	0.00	0.00	2.65	0.00
TRINITY_DN108507_c0_g1	0.00	0.00	0.00	0.00	0.00	0.00	0.00	0.00	11.13	0.00
TRINITY_DN108507_c0_g2	0.00	0.00	0.00	3.61	0.00	0.00	0.00	0.00	0.00	0.00
TRINITY_DN108507_c10_g1	0.00	0.00	0.00	31.37	26.48	0.00	23.43	0.00	66.66	0.00
TRINITY_DN108507_c11_g1	0.00	0.00	0.00	0.00	0.00	0.00	0.00	0.00	17.50	0.00
TRINITY_DN108507_c12_g1	0.00	0.00	0.00	4.49	37.59	0.00	0.00	0.00	0.00	0.00
TRINITY_DN108507_c16_g1	0.00	0.00	0.00	0.00	0.00	0.00	0.00	0.00	0.00	0.00
TRINITY_DN108507_c1_g1	0.00	0.00	0.00	0.00	0.00	0.00	0.00	0.00	16.58	0.00
TRINITY_DN108507_c1_g2	0.00	15.34	0.00	0.00	0.00	0.00	0.00	0.00	35.32	0.00
TRINITY_DN108507_c2_g1	0.00	0.00	10.91	0.00	33.31	0.00	0.00	0.00	20.62	0.00
TRINITY_DN108507_c3_g1	0.00	0.00	0.00	2.60	0.00	0.00	0.00	0.00	8.07	0.00
TRINITY_DN108507_c4_g1	0.00	18.49	11.13	6.67	11.32	0.00	0.00	0.00	42.05	0.00
TRINITY_DN108507_c4_g2	0.00	0.00	0.00	0.00	0.00	0.00	0.00	0.00	0.00	0.00
TRINITY_DN108507_c9_g1	0.00	22.86	13.67	0.00	0.00	0.00	0.00	0.00	0.00	12.20
TRINITY_DN1085080_c0_g1	0.00	0.00	0.00	0.00	24.66	0.00	0.00	0.00	0.00	0.00
TRINITY_DN1085082_c0_g1	0.00	0.00	0.00	0.00	0.00	0.00	0.00	0.00	0.00	0.00
TRINITY_DN1085083_c0_g1	0.00	0.00	1.93	0.00	1.97	0.00	0.00	0.00	0.00	0.00
TRINITY_DN1085084_c0_g1	0.00	0.00	0.00	0.00	0.00	0.00	0.00	0.00	0.00	0.00
TRINITY_DN1085085_c0_g1	0.00	0.00	0.00	0.00	0.00	0.00	0.00	0.00	0.00	0.00
TRINITY_DN1085086_c0_g1	0.00	0.00	0.00	0.00	12.78	0.00	0.00	0.00	0.00	0.00
TRINITY_DN1085089_c0_g1	0.00	0.00	0.00	0.00	5.59	0.00	0.00	4.92	0.00	0.00
TRINITY_DN108508_c0_g1	1.36	4.00	10.80	13.61	37.34	11.31	6.54	21.17	48.60	5.05
TRINITY_DN108508_c0_g2	0.00	18.60	27.67	1.64	15.78	22.63	25.04	0.00	142.96	0.00
TRINITY_DN108508_c1_g2	0.00	0.00	0.00	0.00	0.00	0.00	0.00	0.00	11.85	0.00
TRINITY_DN108508_c2_g1	0.00	0.00	13.00	0.00	0.00	0.00	0.00	0.00	0.00	0.00
TRINITY_DN108508_c3_g1	0.00	0.00	0.00	3.65	0.00	0.00	0.00	0.00	0.00	0.00
TRINITY_DN1085091_c0_g1	0.00	0.00	0.00	0.00	0.00	0.00	0.00	0.00	0.00	0.00
TRINITY_DN1085092_c0_g1	0.00	0.00	0.00	0.00	0.00	0.00	0.00	4.23	0.00	0.00
TRINITY_DN1085093_c0_g1	0.00	0.00	0.00	13.42	0.00	0.00	0.00	0.00	10.58	0.00
TRINITY_DN1085095_c0_g1	0.00	0.00	0.00	4.59	7.71	0.00	6.85	0.00	0.00	0.00
TRINITY_DN1085096_c0_g1	0.00	0.00	0.00	0.00	0.00	0.00	0.00	0.00	7.46	0.00
TRINITY_DN1085098_c0_g1	0.00	0.00	0.00	0.00	0.00	0.00	0.00	0.00	0.00	0.00
TRINITY_DN108509_c0_g1	0.00	0.00	14.73	0.00	15.13	14.99	0.00	0.00	14.01	0.00
TRINITY_DN108509_c1_g1	0.00	0.00	0.00	0.00	0.00	0.00	0.00	0.00	0.00	0.00
TRINITY_DN108509_c3_g1	0.00	11.07	0.00	16.04	13.62	0.00	0.00	0.00	12.62	0.00
TRINITY_DN10850_c3_g1	0.00	0.00	10.67	5.57	0.00	0.00	0.00	0.00	0.00	0.00
TRINITY_DN10850_c4_g1	0.00	0.00	0.00	6.55	21.67	0.00	0.00	0.00	0.00	0.00
TRINITY_DN1085103_c0_g1	0.00	0.00	0.00	0.00	0.00	0.00	0.00	0.00	0.00	0.00
TRINITY_DN1085104_c0_g1	20.04	0.00	0.00	6.92	23.53	0.00	10.39	0.00	0.00	0.00
TRINITY_DN1085106_c0_g1	0.00	0.00	0.00	0.00	0.00	0.00	6.59	0.00	0.00	0.00
TRINITY_DN1085107_c0_g1	0.00	0.00	0.00	4.27	0.60	0.00	0.00	0.00	2.22	0.00
TRINITY_DN1085109_c0_g1	0.00	0.00	10.36	0.00	0.00	0.00	0.00	0.00	9.76	0.00
TRINITY_DN108510_c0_g1	0.00	2.23	0.00	4.13	0.00	0.00	2.48	0.00	8.52	0.00
TRINITY_DN1085113_c0_g1	0.00	0.00	0.00	0.00	0.00	0.00	0.00	0.00	2.09	0.00
TRINITY_DN1085114_c0_g1	0.00	0.00	0.00	0.00	0.00	10.12	0.00	0.00	0.00	0.00
TRINITY_DN1085115_c0_g1	0.00	0.00	0.00	0.00	0.00	0.00	0.00	0.00	0.00	0.00
TRINITY_DN1085117_c0_g1	0.00	0.00	0.00	0.27	0.00	0.00	0.00	0.00	0.00	0.00
TRINITY_DN1085119_c0_g1	0.00	0.00	14.06	8.56	0.00	0.00	0.00	0.00	0.00	0.00
TRINITY_DN108511_c0_g1	0.00	0.00	2.89	1.77	6.05	0.00	2.64	0.00	0.00	0.00
TRINITY_DN108511_c0_g2	0.00	0.00	0.00	0.00	0.00	0.00	6.20	0.00	4.71	0.00
TRINITY_DN1085120_c0_g1	0.00	0.00	13.10	0.00	13.40	0.00	0.00	0.00	12.44	0.00
TRINITY_DN1085121_c0_g1	0.00	0.00	0.00	0.00	0.00	0.00	0.00	0.00	0.00	0.00
TRINITY_DN1085122_c0_g1	0.00	0.00	0.00	0.00	0.00	0.00	0.00	0.00	0.00	0.00
TRINITY_DN1085124_c1_g1	7.08	0.00	0.00	142.19	0.00	0.00	0.00	0.00	0.00	0.00
TRINITY_DN1085127_c0_g1	0.00	0.00	0.00	0.00	0.00	0.00	0.00	0.00	0.00	0.00
TRINITY_DN108512_c0_g1	0.00	0.00	0.00	0.00	0.00	0.00	0.00	18.17	54.31	0.00
TRINITY_DN108512_c1_g1	0.00	0.00	0.00	0.00	0.00	0.00	0.00	0.00	0.00	0.00
TRINITY_DN108512_c3_g1	0.00	0.00	0.00	0.00	0.00	0.00	0.00	0.00	0.00	0.00
TRINITY_DN108512_c4_g1	0.00	0.00	7.31	0.00	7.34	0.00	0.00	0.00	6.84	6.48
TRINITY_DN108512_c5_g1	0.00	0.00	0.00	0.00	0.00	0.00	0.00	0.00	0.00	0.00
TRINITY_DN1085131_c0_g1	0.00	0.00	0.00	2.76	9.17	0.00	0.00	0.00	4.29	0.00
TRINITY_DN1085132_c0_g1	0.00	0.00	0.00	5.14	4.27	2.10	0.00	1.92	10.05	0.00
TRINITY_DN1085133_c0_g1	0.00	0.00	2.02	4.95	0.00	0.00	0.00	0.00	0.00	0.00
TRINITY_DN1085134_c0_g1	0.00	0.00	0.00	0.00	0.00	0.00	0.00	0.00	0.00	0.00
TRINITY_DN1085136_c0_g1	0.00	0.00	1.08	0.67	0.00	1.08	0.00	2.03	0.00	0.00
TRINITY_DN1085139_c0_g1	0.00	0.00	0.00	0.00	0.00	0.00	0.00	5.72	0.00	0.00
TRINITY_DN108513_c0_g1	0.00	0.00	0.00	0.00	0.00	0.00	0.00	0.00	22.56	0.00
TRINITY_DN1085140_c0_g1	0.00	0.00	0.00	0.00	0.00	0.00	0.00	0.00	0.00	0.00
TRINITY_DN1085141_c0_g1	0.00	0.00	0.00	0.00	0.00	0.00	0.00	0.00	0.00	0.00
TRINITY_DN1085143_c0_g1	0.00	0.00	0.00	0.00	0.00	0.00	0.00	1.97	2.07	0.00
TRINITY_DN1085144_c0_g1	0.00	19.49	0.00	0.00	0.00	0.00	0.00	0.85	5.52	0.00
TRINITY_DN1085145_c0_g1	0.00	0.00	0.00	0.00	0.00	0.00	0.00	0.00	5.78	0.00
TRINITY_DN1085146_c1_g1	0.00	3.15	0.00	0.00	7.69	0.00	0.00	0.00	3.60	0.00
TRINITY_DN1085149_c0_g1	0.00	0.00	0.00	6.45	0.00	0.00	0.00	0.00	10.18	0.00
TRINITY_DN108514_c0_g1	0.00	6.68	29.32	2.31	3.84	0.00	0.00	0.00	7.68	0.00
TRINITY_DN1085150_c0_g1	0.00	0.00	0.00	0.00	0.00	0.00	0.00	0.00	0.00	0.00
TRINITY_DN1085152_c0_g1	0.00	0.00	0.00	0.00	0.00	0.00	0.00	0.00	0.00	0.00
TRINITY_DN1085154_c0_g1	0.00	3.29	2.63	2.43	8.11	9.22	0.00	0.00	12.75	0.00
TRINITY_DN1085155_c0_g1	0.00	0.00	0.00	0.00	0.00	0.00	0.00	10.34	0.00	0.00
TRINITY_DN1085156_c0_g1	0.00	9.44	5.74	6.92	0.00	0.00	0.00	0.00	10.73	0.00
TRINITY_DN1085157_c0_g1	0.00	0.00	0.00	0.00	0.00	0.00	0.00	0.00	0.00	0.00
TRINITY_DN1085158_c0_g1	1.19	0.00	1.37	2.53	5.62	1.37	0.00	1.27	9.28	2.52
TRINITY_DN108515_c0_g1	0.00	0.00	20.97	8.38	0.00	0.00	0.00	0.00	19.57	0.00
TRINITY_DN108515_c1_g1	0.00	0.00	0.00	0.00	22.16	0.00	0.00	0.00	0.00	0.00
TRINITY_DN108515_c3_g1	0.00	0.00	0.00	0.00	0.00	0.00	0.00	0.00	0.00	0.00
TRINITY_DN1085161_c0_g1	0.00	0.00	0.00	0.00	4.63	0.00	0.00	0.00	4.38	0.00
TRINITY_DN1085162_c0_g1	0.00	2.79	3.38	2.06	0.00	0.00	0.00	0.00	3.20	0.00
TRINITY_DN1085163_c0_g1	0.00	0.00	13.58	0.00	0.00	0.00	12.16	0.00	0.00	0.00
TRINITY_DN1085166_c0_g1	0.00	0.00	0.00	0.00	0.00	0.00	0.00	0.00	6.11	0.00
TRINITY_DN1085167_c0_g1	0.00	10.91	0.00	13.02	0.00	0.00	0.00	0.00	0.00	0.00
TRINITY_DN1085168_c0_g1	0.00	0.00	0.00	0.00	0.00	0.00	0.00	0.00	22.96	0.00
TRINITY_DN1085169_c0_g1	0.00	2.85	0.00	2.36	0.00	0.00	0.00	0.00	2.79	0.00
TRINITY_DN108516_c0_g1	0.00	0.00	0.00	0.00	0.00	0.00	0.00	0.00	0.00	0.00
TRINITY_DN108516_c1_g1	0.00	0.00	0.00	0.00	0.00	0.00	0.00	0.00	11.35	0.00
TRINITY_DN1085172_c0_g1	0.00	0.00	0.00	0.00	0.00	0.00	0.00	0.00	53.55	0.00
TRINITY_DN1085173_c0_g1	0.00	0.00	7.97	1.94	0.00	0.00	0.00	0.00	0.00	0.00
TRINITY_DN1085175_c0_g1	0.00	0.00	0.00	0.00	0.00	0.00	0.00	0.00	0.00	0.00
TRINITY_DN1085176_c0_g1	0.00	0.00	0.00	0.00	0.00	0.00	0.00	0.00	0.00	0.00
TRINITY_DN1085177_c0_g1	0.00	0.00	0.00	0.00	0.00	7.64	0.00	0.00	0.00	0.00
TRINITY_DN1085178_c0_g1	0.00	0.00	2.28	0.00	0.78	0.00	0.00	0.00	0.00	0.00
TRINITY_DN108517_c0_g1	0.00	0.00	0.00	11.34	0.00	0.00	8.48	0.00	0.00	0.00
TRINITY_DN108517_c0_g2	0.00	0.00	9.27	0.00	9.97	0.00	0.00	0.00	0.00	0.00
TRINITY_DN108517_c0_g3	0.00	0.00	0.00	11.33	0.00	0.00	0.00	0.00	0.00	0.00
TRINITY_DN108517_c2_g1	0.00	0.00	134.76	0.00	0.00	0.00	0.00	0.00	0.00	0.00
TRINITY_DN108517_c4_g1	0.00	0.00	0.00	0.00	0.00	0.00	0.00	0.00	0.00	0.00
TRINITY_DN1085180_c0_g1	0.00	24.10	0.00	0.00	0.00	0.00	0.00	0.00	9.14	0.00
TRINITY_DN1085181_c0_g1	0.00	0.00	0.00	0.00	0.00	0.00	0.00	0.00	0.00	0.00
TRINITY_DN1085182_c0_g1	0.00	0.00	0.00	0.00	0.00	0.00	0.00	0.00	0.00	0.00
TRINITY_DN1085184_c0_g1	0.00	0.00	0.00	0.00	0.00	0.00	0.00	0.00	8.48	0.00
TRINITY_DN1085185_c0_g1	0.00	0.00	10.08	3.71	2.06	0.00	0.00	0.00	1.94	0.00
TRINITY_DN1085186_c0_g1	0.00	0.00	0.00	0.00	0.00	0.00	0.00	0.00	0.00	0.00
TRINITY_DN1085187_c0_g1	0.00	0.00	28.05	2.83	0.00	0.00	0.00	4.13	0.00	0.00
TRINITY_DN1085188_c0_g1	0.00	0.00	0.00	0.00	7.95	0.00	0.00	0.00	0.00	0.00
TRINITY_DN1085189_c0_g1	0.00	0.00	0.00	14.23	0.00	16.02	0.00	0.00	0.00	0.00
TRINITY_DN108518_c1_g1	0.00	0.00	15.09	0.00	0.00	0.00	0.00	0.00	0.00	0.00
TRINITY_DN1085190_c0_g1	0.00	0.00	0.00	0.00	0.00	0.00	0.00	0.00	0.00	0.00
TRINITY_DN1085192_c0_g1	0.00	0.00	0.00	0.00	0.00	0.00	0.00	0.00	0.00	0.00
TRINITY_DN1085194_c0_g1	0.00	0.00	0.00	15.06	0.00	0.00	0.00	0.00	0.00	0.00
TRINITY_DN1085195_c0_g1	0.00	0.00	0.00	0.00	0.00	0.00	0.00	0.00	21.83	0.00
TRINITY_DN1085197_c0_g1	0.00	0.00	0.00	0.00	0.00	0.00	0.00	0.00	0.00	0.00
TRINITY_DN1085198_c0_g1	0.00	0.00	0.00	0.00	0.00	0.00	0.00	0.00	0.00	0.00
TRINITY_DN1085199_c0_g1	0.00	0.00	0.00	0.00	15.36	0.00	0.00	0.00	0.00	0.00
TRINITY_DN108519_c0_g1	0.00	10.38	12.49	0.00	0.00	0.00	0.00	11.23	71.01	0.00
TRINITY_DN108519_c0_g2	0.00	0.00	0.00	0.00	0.00	0.00	0.00	0.00	17.86	0.00
TRINITY_DN10851_c0_g1	0.00	12.60	0.00	7.27	22.83	0.00	3.62	0.00	32.31	0.00
TRINITY_DN10851_c0_g2	0.00	6.99	0.00	3.87	0.00	0.00	0.00	1.93	0.00	0.00
TRINITY_DN10851_c2_g1	0.00	0.00	0.00	0.00	0.00	0.00	0.00	0.00	0.00	0.00
TRINITY_DN1085200_c0_g1	0.00	31.14	0.00	0.00	0.00	0.00	11.21	0.00	0.00	0.00
TRINITY_DN1085204_c0_g1	0.00	0.00	0.00	0.00	18.01	0.00	0.00	0.00	11.23	0.00
TRINITY_DN1085206_c0_g1	0.00	0.00	0.00	3.97	13.27	0.00	0.00	0.00	0.00	0.00
TRINITY_DN1085208_c0_g1	0.00	0.00	0.00	0.00	0.00	0.00	0.00	0.00	8.68	0.00
TRINITY_DN108520_c0_g1	0.00	20.53	0.00	0.00	0.00	0.00	10.99	22.23	35.00	0.00
TRINITY_DN108520_c0_g2	0.00	0.00	0.00	34.98	0.00	0.00	0.00	0.00	0.00	0.00
TRINITY_DN108520_c0_g4	0.00	0.00	59.99	0.00	0.00	0.00	0.00	0.00	0.00	0.00
TRINITY_DN108520_c2_g1	0.00	0.00	0.00	0.00	0.00	0.00	0.00	0.00	0.00	0.00
TRINITY_DN1085210_c0_g1	0.00	0.00	0.00	0.00	0.00	0.00	0.00	0.00	0.00	0.00
TRINITY_DN1085211_c0_g1	0.00	0.00	0.00	0.00	0.00	0.00	0.00	0.00	23.35	0.00
TRINITY_DN1085213_c0_g1	0.00	0.00	0.00	0.00	0.00	0.00	0.00	0.00	13.86	0.00
TRINITY_DN1085214_c0_g1	0.00	0.00	0.00	0.00	0.00	0.00	0.00	0.00	0.00	0.00
TRINITY_DN1085218_c0_g1	0.00	0.00	2.15	0.00	0.00	0.00	1.97	0.00	16.46	0.00
TRINITY_DN108521_c0_g2	0.00	4.56	27.69	0.00	5.56	0.00	0.00	0.00	0.00	0.00
TRINITY_DN108521_c0_g3	9.81	160.94	206.41	224.97	388.68	172.25	70.62	97.14	936.35	34.73
TRINITY_DN108521_c1_g1	0.77	7.34	29.94	9.39	15.43	3.52	4.06	2.48	23.14	0.82
TRINITY_DN108521_c3_g1	0.00	0.00	11.32	6.89	41.81	0.00	0.00	0.00	10.67	0.00
TRINITY_DN1085221_c0_g1	0.00	0.00	0.00	2.04	2.20	0.00	0.00	0.00	3.21	0.00
TRINITY_DN1085222_c0_g1	0.00	0.00	0.00	0.00	0.00	0.00	0.00	0.00	0.00	0.00
TRINITY_DN1085225_c0_g1	0.00	0.00	0.00	0.00	22.50	0.00	0.00	0.00	0.00	0.00
TRINITY_DN1085227_c0_g1	0.00	0.00	0.00	0.00	0.00	0.00	0.00	0.00	0.00	0.00
TRINITY_DN1085228_c0_g1	0.00	0.00	0.00	0.00	0.00	0.00	0.00	0.00	0.00	0.00
TRINITY_DN1085229_c0_g1	0.00	0.00	6.95	2.12	3.50	0.00	0.00	3.11	6.58	0.00
TRINITY_DN108522_c0_g1	0.00	0.00	0.00	31.43	17.93	0.00	0.00	0.00	0.00	0.00
TRINITY_DN108522_c1_g1	2.55	0.00	0.00	0.00	3.05	0.00	0.00	0.00	2.87	0.00
TRINITY_DN108522_c1_g2	0.00	0.00	0.00	0.00	0.00	0.00	0.00	0.00	0.00	0.00
TRINITY_DN108522_c2_g1	0.00	29.12	33.38	9.79	26.23	23.61	2.79	9.51	36.76	12.19
TRINITY_DN108522_c2_g2	0.00	0.00	0.00	3.65	5.84	0.00	0.00	0.00	10.91	0.00
TRINITY_DN108522_c3_g1	0.00	0.00	0.00	0.00	0.00	0.00	0.00	0.00	0.00	0.00
TRINITY_DN108522_c4_g1	0.00	0.00	0.00	0.00	0.00	0.00	0.00	0.00	21.85	0.00
TRINITY_DN1085231_c0_g1	0.00	0.00	0.00	0.00	0.00	0.00	0.00	0.00	0.00	0.00
TRINITY_DN1085233_c0_g1	0.00	0.00	0.00	0.00	0.00	0.00	0.00	0.00	0.00	0.00
TRINITY_DN1085235_c0_g1	0.00	0.00	0.00	0.00	0.00	0.00	0.00	0.00	0.00	0.00
TRINITY_DN1085237_c0_g1	0.00	13.00	15.60	0.00	0.00	0.00	13.95	0.00	14.82	0.00
TRINITY_DN108523_c0_g1	0.00	6.01	10.20	8.76	0.00	0.00	4.60	4.49	0.00	4.53
TRINITY_DN108523_c1_g1	0.00	0.00	0.00	1.13	3.59	1.85	0.00	0.00	0.00	0.00
TRINITY_DN108523_c1_g3	0.00	0.00	0.00	0.00	0.00	0.00	0.00	0.00	0.00	0.00
TRINITY_DN108523_c2_g1	0.00	0.00	0.00	0.00	0.00	0.00	0.00	0.00	0.00	0.00
TRINITY_DN108523_c3_g1	0.00	0.00	0.00	0.00	0.00	0.00	0.00	15.27	0.00	0.00
TRINITY_DN1085240_c0_g1	0.00	0.00	5.29	12.76	0.00	0.00	0.00	0.00	0.00	0.00
TRINITY_DN1085241_c0_g1	0.00	0.00	0.00	0.00	0.00	0.00	0.00	0.00	0.00	0.00
TRINITY_DN1085242_c0_g1	0.00	0.00	0.00	0.00	0.00	0.00	0.00	0.00	8.93	0.00
TRINITY_DN1085243_c0_g1	0.00	0.00	0.00	0.00	0.00	0.00	0.00	0.00	0.00	0.00
TRINITY_DN1085244_c0_g1	0.00	0.00	0.00	0.00	0.00	0.00	2.51	0.00	2.62	0.00
TRINITY_DN1085248_c0_g1	0.00	0.00	0.00	0.00	10.75	0.00	0.00	0.00	10.01	0.00
TRINITY_DN1085250_c0_g1	0.00	13.75	0.00	0.00	0.00	0.00	0.00	0.00	0.00	0.00
TRINITY_DN1085251_c0_g1	0.00	0.00	0.00	0.00	0.00	0.00	0.00	0.00	0.00	0.00
TRINITY_DN1085252_c0_g1	0.00	0.00	0.00	0.00	0.00	0.00	0.00	0.00	0.00	0.00
TRINITY_DN1085255_c0_g1	0.00	0.00	0.00	2.27	7.52	0.00	0.00	0.00	10.55	0.00
TRINITY_DN1085256_c0_g1	0.00	0.00	0.00	0.00	30.98	0.00	0.00	0.00	28.74	0.00
TRINITY_DN1085257_c0_g1	0.00	0.00	0.00	0.00	0.00	0.00	0.00	0.00	0.00	0.00
TRINITY_DN108525_c0_g1	0.00	0.00	0.00	0.00	0.00	0.00	0.00	0.00	16.64	0.00
TRINITY_DN108525_c1_g1	0.00	0.00	0.00	0.00	0.00	32.80	0.00	0.00	0.00	0.00
TRINITY_DN108525_c1_g2	0.00	0.00	0.00	0.00	0.00	0.00	0.00	0.00	2.38	1.13
TRINITY_DN108525_c1_g3	0.00	0.00	42.84	0.00	0.00	10.90	19.69	0.00	10.12	0.00
TRINITY_DN108525_c4_g2	0.00	0.00	0.00	0.00	0.00	0.00	0.00	0.00	0.00	0.00
TRINITY_DN108525_c6_g1	0.00	0.00	0.00	1.78	5.89	0.00	0.00	0.00	2.76	0.00
TRINITY_DN108525_c7_g1	0.00	0.00	0.00	7.52	0.00	0.00	0.00	0.00	0.00	0.00
TRINITY_DN1085261_c0_g1	0.00	0.00	4.19	1.98	0.00	0.00	0.00	0.00	3.92	1.48
TRINITY_DN1085263_c0_g1	0.00	5.86	0.00	3.66	4.79	0.00	2.15	0.00	0.00	2.13
TRINITY_DN1085264_c0_g1	0.00	0.00	0.00	0.00	0.00	0.00	0.00	0.00	0.00	0.00
TRINITY_DN1085265_c0_g1	0.00	8.58	10.36	596.88	0.00	10.51	0.00	9.68	11.65	19.43
TRINITY_DN1085266_c0_g1	14.73	177.33	224.42	271.40	365.61	152.04	114.30	119.51	1326.66	27.21
TRINITY_DN1085267_c0_g1	0.00	0.00	0.00	0.00	0.00	0.00	0.00	0.00	0.00	0.00
TRINITY_DN1085268_c0_g1	0.00	0.00	0.00	0.00	4.35	0.00	0.00	1.95	4.09	0.00
TRINITY_DN108526_c0_g1	0.00	0.00	0.00	2.83	14.09	0.00	4.23	4.13	17.55	0.00
TRINITY_DN108526_c0_g2	0.00	20.97	16.97	0.00	0.00	0.00	0.00	7.48	31.31	0.00
TRINITY_DN108526_c10_g1	5.45	0.00	0.00	0.00	0.00	0.00	0.00	0.00	0.00	0.00
TRINITY_DN108526_c11_g1	0.00	0.00	0.00	0.00	4.30	0.00	0.00	0.00	0.00	0.00
TRINITY_DN108526_c12_g1	0.00	0.00	0.00	3.18	15.85	0.00	0.00	0.00	4.95	0.00
TRINITY_DN108526_c14_g1	0.00	0.00	6.99	0.00	0.00	0.00	0.00	0.00	0.00	0.00
TRINITY_DN108526_c1_g1	0.00	0.00	0.00	0.00	0.00	16.54	0.00	0.00	15.37	0.00
TRINITY_DN108526_c1_g3	0.00	0.00	0.00	0.00	11.74	11.71	0.00	0.00	7.32	0.00
TRINITY_DN108526_c1_g4	0.00	0.00	0.00	0.00	0.00	2.71	0.00	0.00	0.00	0.00
TRINITY_DN108526_c2_g2	0.00	0.00	0.00	0.00	0.00	0.00	0.00	0.00	0.00	0.00
TRINITY_DN108526_c3_g1	0.00	0.00	0.00	0.00	0.00	0.00	0.00	0.00	0.00	0.00
TRINITY_DN108526_c3_g2	0.00	3.04	0.00	2.29	3.74	5.50	0.00	0.00	22.91	0.00
TRINITY_DN108526_c4_g1	0.00	0.00	0.00	0.00	2.74	0.00	0.00	0.00	0.00	0.00
TRINITY_DN108526_c5_g1	0.00	0.00	0.00	8.11	41.41	0.00	0.00	0.00	38.43	0.00
TRINITY_DN108526_c7_g2	0.00	0.00	0.00	0.00	12.20	15.44	0.00	0.00	22.13	0.00
TRINITY_DN108526_c8_g2	0.00	13.38	27.93	27.88	64.10	10.65	19.21	8.05	88.37	1.59
TRINITY_DN108526_c9_g1	0.00	0.00	0.00	0.00	0.00	0.00	0.00	0.00	16.70	0.00
TRINITY_DN1085270_c0_g1	0.00	0.00	0.00	0.00	0.00	0.00	0.00	0.00	0.00	0.00
TRINITY_DN1085271_c0_g1	0.00	0.00	0.00	0.00	0.00	0.00	0.00	0.00	0.00	0.00
TRINITY_DN1085273_c0_g1	0.00	0.00	0.00	0.00	0.00	0.00	0.00	0.00	0.00	0.00
TRINITY_DN1085277_c0_g1	0.00	0.00	1.33	0.82	5.48	0.00	0.00	0.00	2.58	0.00
TRINITY_DN108527_c0_g1	0.00	0.00	4.01	0.00	0.00	0.00	0.00	7.14	0.00	0.00
TRINITY_DN108527_c2_g1	0.00	0.00	35.94	0.00	0.00	0.00	0.00	0.00	0.00	0.00
TRINITY_DN108527_c3_g1	0.00	1.35	17.48	2.71	13.33	2.26	0.00	0.00	4.30	0.00
TRINITY_DN108527_c5_g1	0.00	0.00	0.00	0.00	35.32	0.00	0.00	0.00	0.00	0.00
TRINITY_DN108527_c6_g1	0.00	0.00	0.00	12.01	10.18	0.00	0.00	0.00	28.37	0.00
TRINITY_DN108527_c8_g1	0.00	3.39	0.00	0.00	4.13	8.26	7.43	0.00	7.72	0.00
TRINITY_DN108527_c9_g1	0.00	0.00	0.00	0.00	0.00	0.00	0.00	0.00	12.44	0.00
TRINITY_DN1085281_c0_g1	0.00	0.00	0.00	0.00	0.00	0.00	0.00	3.79	0.00	0.00
TRINITY_DN1085283_c0_g1	0.00	0.00	0.00	0.00	0.00	0.00	0.00	0.00	0.00	0.00
TRINITY_DN1085286_c0_g1	0.00	0.00	0.00	0.00	0.00	0.00	0.00	0.00	0.00	0.00
TRINITY_DN1085288_c0_g1	0.00	0.00	0.00	5.58	0.00	28.34	0.00	8.26	0.00	0.00
TRINITY_DN1085290_c0_g1	0.00	0.00	0.00	0.00	0.00	0.00	0.00	0.00	11.37	0.00
TRINITY_DN1085292_c0_g1	0.00	96.31	108.40	116.23	382.97	62.80	64.16	74.05	600.24	30.07
TRINITY_DN1085293_c0_g1	0.00	0.00	0.00	0.00	6.99	0.00	0.00	0.00	4.32	0.00
TRINITY_DN1085294_c0_g1	0.00	75.14	54.69	27.62	45.27	29.70	0.00	0.00	82.84	0.00
TRINITY_DN1085296_c0_g1	0.00	0.00	3.81	0.00	15.38	0.00	0.00	6.80	3.60	0.00
TRINITY_DN1085297_c0_g1	0.00	7.15	0.00	0.00	11.63	0.00	0.00	0.00	0.00	0.00
TRINITY_DN1085297_c1_g1	0.00	5.97	0.00	0.00	0.00	12.44	0.00	0.00	0.00	0.00
TRINITY_DN1085299_c0_g1	0.00	0.00	0.00	4.15	0.00	0.00	0.00	0.00	12.93	6.14
TRINITY_DN108529_c0_g1	0.00	0.00	15.51	2.31	11.58	15.11	0.00	6.82	0.00	0.00
TRINITY_DN108529_c1_g1	0.00	0.00	0.00	35.32	0.00	30.73	17.61	16.45	0.00	0.00
TRINITY_DN108529_c5_g1	0.00	0.00	0.00	0.00	0.00	0.00	0.00	0.00	0.00	0.00
TRINITY_DN10852_c0_g1	0.00	26.99	9.70	34.69	75.30	13.45	0.00	0.00	157.76	10.14
TRINITY_DN10852_c0_g2	0.00	0.00	0.00	0.00	0.00	0.00	0.00	3.80	4.03	0.00
TRINITY_DN1085301_c0_g1	0.00	0.00	0.00	0.00	3.05	12.12	2.75	0.00	8.60	0.00
TRINITY_DN1085303_c0_g1	0.00	0.00	20.47	0.00	0.00	0.00	0.00	0.00	19.28	0.00
TRINITY_DN1085305_c0_g1	0.00	0.00	7.37	0.00	0.00	0.00	0.00	0.00	6.96	0.00
TRINITY_DN1085307_c0_g1	0.00	0.00	0.00	15.54	0.00	0.00	0.00	0.00	0.00	0.00
TRINITY_DN1085310_c0_g1	0.00	198.47	0.00	10448.83	73.87	29.91	46.87	118.49	0.00	172.03
TRINITY_DN1085312_c0_g1	0.00	0.00	0.00	0.00	0.00	0.00	0.00	0.00	0.00	0.00
TRINITY_DN1085315_c0_g1	2.29	0.00	2.69	0.00	16.39	0.00	0.00	0.00	0.00	0.00
TRINITY_DN1085317_c0_g1	0.00	0.00	0.00	0.00	0.00	0.00	0.00	0.00	0.00	0.00
TRINITY_DN1085319_c0_g1	0.00	0.00	0.00	2.95	22.28	0.00	4.41	0.00	0.00	0.00
TRINITY_DN108531_c0_g1	0.00	0.00	9.53	7.07	10.13	0.00	0.00	0.00	49.22	0.00
TRINITY_DN108531_c0_g3	0.00	0.00	0.00	0.00	0.00	0.00	0.00	0.00	7.65	0.00
TRINITY_DN108531_c0_g4	0.00	0.00	0.00	0.00	0.00	0.00	0.00	0.00	0.00	0.00
TRINITY_DN108531_c0_g8	0.00	0.00	0.00	0.00	0.00	0.00	0.00	0.00	17.81	0.00
TRINITY_DN108531_c1_g1	0.00	0.00	0.00	0.00	0.00	0.00	0.00	0.00	0.00	0.00
TRINITY_DN108531_c4_g1	0.00	0.00	0.00	0.00	8.96	0.00	0.00	0.00	0.00	0.00
TRINITY_DN108531_c5_g1	0.00	0.00	0.00	0.00	26.29	0.00	0.00	0.00	12.18	0.00
TRINITY_DN1085321_c0_g1	0.00	0.00	0.00	0.00	0.00	0.00	0.00	2.93	2.96	1.45
TRINITY_DN1085322_c0_g1	0.00	0.00	7.44	0.00	0.00	3.72	0.93	1.71	0.00	1.69
TRINITY_DN1085323_c0_g1	0.00	0.00	0.00	0.00	0.00	0.00	0.00	0.00	0.00	0.00
TRINITY_DN1085324_c0_g1	0.00	0.00	0.00	2.01	0.00	0.00	0.00	0.00	0.00	0.00
TRINITY_DN1085325_c0_g1	0.00	0.00	16.12	0.00	0.00	0.00	0.00	0.00	15.07	0.00
TRINITY_DN1085326_c0_g1	0.00	0.00	18.54	0.00	0.00	0.00	0.00	0.00	0.00	0.00
TRINITY_DN1085327_c0_g1	0.00	2.50	7.51	6.47	7.70	6.01	2.76	2.78	14.51	1.38
TRINITY_DN1085328_c0_g1	0.00	0.00	0.00	6.27	0.00	0.00	0.00	0.00	4.87	0.00
TRINITY_DN1085329_c0_g1	0.00	0.00	0.00	0.00	0.00	0.00	0.00	0.00	0.00	0.00
TRINITY_DN1085331_c0_g1	0.00	0.00	8.61	0.00	12.99	0.00	0.00	0.00	0.00	7.66
TRINITY_DN1085332_c0_g1	0.00	0.00	0.00	0.00	0.00	0.00	0.00	0.00	0.00	0.00
TRINITY_DN1085334_c0_g1	0.00	0.00	0.00	0.00	0.00	0.00	0.00	0.00	21.19	0.00
TRINITY_DN1085336_c0_g1	0.00	0.00	0.00	0.00	4.76	4.77	0.00	0.00	4.45	0.00
TRINITY_DN1085337_c0_g1	0.00	0.00	0.00	0.00	0.00	0.00	0.00	0.00	0.00	0.00
TRINITY_DN1085338_c0_g1	0.00	0.00	0.00	0.00	0.00	0.00	0.00	0.00	0.00	0.00
TRINITY_DN108533_c0_g2	0.00	0.86	2.07	1.91	9.57	2.07	0.00	0.00	15.06	0.95
TRINITY_DN108533_c0_g3	0.00	2.40	2.87	0.00	49.24	0.00	0.00	10.12	29.02	0.00
TRINITY_DN108533_c1_g1	0.00	6.43	0.00	0.00	0.00	0.00	0.00	0.00	7.31	0.00
TRINITY_DN108533_c2_g1	0.00	0.13	0.19	9.30	3.31	0.00	0.00	0.87	0.00	0.00
TRINITY_DN1085340_c0_g1	0.00	0.00	0.00	0.00	0.00	0.00	0.00	0.00	0.00	0.00
TRINITY_DN1085345_c1_g1	0.00	19.96	0.00	0.00	3.48	0.00	0.00	3.09	9.79	0.00
TRINITY_DN1085347_c0_g1	0.00	2.59	0.00	0.00	3.17	0.00	0.00	0.00	8.92	0.00
TRINITY_DN1085348_c0_g1	0.00	0.00	10.66	0.00	0.00	0.00	0.00	0.00	0.00	0.00
TRINITY_DN108534_c0_g1	0.00	0.00	0.00	0.00	0.00	0.00	0.00	14.80	7.87	0.00
TRINITY_DN108534_c0_g3	0.00	0.00	0.00	0.00	0.00	0.00	0.00	0.00	0.00	0.00
TRINITY_DN108534_c1_g2	9.75	0.00	0.00	0.00	0.00	0.00	0.00	0.00	10.64	0.00
TRINITY_DN108534_c3_g1	0.00	0.00	0.00	5.72	0.00	0.00	0.00	0.00	0.00	0.00
TRINITY_DN1085350_c0_g1	0.00	0.00	0.00	0.00	0.00	0.00	0.00	0.00	0.00	0.00
TRINITY_DN1085351_c0_g1	2.45	2.39	2.89	0.00	0.00	0.00	0.00	13.02	7.35	0.00
TRINITY_DN1085352_c0_g1	0.00	0.00	7.31	0.00	7.34	0.00	0.00	0.00	75.25	0.00
TRINITY_DN1085353_c0_g1	0.00	0.00	0.00	0.00	2.32	0.00	0.00	0.00	0.00	0.00
TRINITY_DN1085355_c0_g1	0.00	2.92	0.00	0.00	0.00	0.00	0.00	0.00	6.69	0.00
TRINITY_DN1085358_c0_g1	0.00	0.00	0.00	0.00	0.00	0.00	0.00	0.00	3.22	0.00
TRINITY_DN108535_c0_g1	0.00	0.00	0.00	0.00	0.00	0.00	0.00	0.00	0.00	0.00
TRINITY_DN108535_c1_g1	0.00	0.00	0.00	0.00	25.56	0.00	0.00	0.00	0.00	0.00
TRINITY_DN1085362_c0_g1	0.00	0.00	0.00	9.55	0.00	0.00	0.00	0.00	30.15	0.00
TRINITY_DN1085363_c0_g1	0.00	0.00	0.00	0.00	9.25	0.00	0.00	0.00	0.00	0.00
TRINITY_DN1085365_c0_g1	0.00	0.00	0.00	6.19	0.00	42.02	0.00	0.00	0.00	0.00
TRINITY_DN1085366_c0_g1	0.00	0.00	0.00	1.98	13.11	0.00	0.00	0.00	0.00	0.00
TRINITY_DN1085367_c0_g1	0.00	0.00	0.00	0.00	0.00	0.00	0.00	0.00	0.00	0.00
TRINITY_DN1085369_c0_g1	0.00	0.00	33.40	0.00	0.00	33.85	0.00	0.00	0.00	0.00
TRINITY_DN108536_c0_g1	0.00	0.00	0.00	2.66	0.00	0.00	3.97	7.93	11.69	5.65
TRINITY_DN108536_c0_g2	0.00	2.21	0.00	0.00	0.00	6.64	0.00	0.00	0.00	0.00
TRINITY_DN108536_c0_g4	0.00	0.00	0.00	0.00	0.00	0.00	0.00	0.00	0.00	0.00
TRINITY_DN108536_c10_g1	0.00	0.00	11.60	1.77	0.00	0.00	2.65	0.00	16.54	0.00
TRINITY_DN108536_c14_g1	0.00	0.00	0.00	0.00	0.00	0.00	0.00	0.00	0.00	0.00
TRINITY_DN108536_c1_g1	0.00	0.00	0.00	0.00	0.00	0.00	0.00	0.00	0.00	0.00
TRINITY_DN108536_c2_g1	0.00	0.00	0.00	0.00	0.00	18.19	0.00	0.00	0.00	0.00
TRINITY_DN108536_c3_g1	0.00	0.00	0.00	1.72	0.00	0.00	0.00	0.00	0.00	0.00
TRINITY_DN108536_c5_g1	0.00	0.00	0.00	3.45	0.00	0.00	0.00	0.00	10.69	0.00
TRINITY_DN108536_c8_g1	0.00	0.00	0.00	5.93	0.00	0.00	0.00	0.00	0.00	0.00
TRINITY_DN1085370_c0_g1	0.00	0.00	0.00	0.00	0.00	0.00	0.00	0.00	0.00	0.00
TRINITY_DN1085371_c0_g1	0.00	7.06	0.00	5.22	4.34	10.66	0.00	0.00	12.25	0.00
TRINITY_DN1085372_c0_g1	0.00	0.00	0.00	4.21	0.00	0.00	0.00	0.00	0.00	0.00
TRINITY_DN1085377_c0_g1	0.00	0.00	0.00	0.00	0.00	0.00	0.00	0.00	0.00	0.00
TRINITY_DN1085378_c0_g1	0.00	0.00	0.00	0.00	0.00	0.00	0.00	0.00	8.17	0.00
TRINITY_DN1085379_c0_g1	0.00	8.57	0.00	952.40	0.00	0.00	0.00	0.00	0.00	7.92
TRINITY_DN108537_c0_g1	2.00	1.94	14.05	1.43	7.14	2.34	0.00	6.39	6.71	0.00
TRINITY_DN108537_c1_g1	0.00	0.00	0.00	0.00	0.00	0.00	0.00	0.00	0.00	0.00
TRINITY_DN1085382_c0_g1	0.00	0.00	0.00	0.00	10.43	0.00	0.00	0.00	0.00	0.00
TRINITY_DN1085383_c0_g1	0.00	0.00	0.00	1.78	0.00	0.00	0.00	0.00	8.33	0.00
TRINITY_DN1085384_c0_g1	0.00	1.61	1.94	1.73	1.98	0.00	0.00	0.00	7.47	3.53
TRINITY_DN1085386_c0_g1	0.00	0.00	3.19	3.90	0.00	0.00	0.00	0.00	33.34	0.00
TRINITY_DN1085387_c0_g1	0.00	0.00	0.00	0.00	0.00	5.47	0.00	0.00	0.00	0.00
TRINITY_DN1085388_c0_g1	0.00	0.00	0.00	0.00	0.00	0.00	0.00	0.00	0.00	0.00
TRINITY_DN108538_c1_g1	0.00	0.00	0.00	0.00	0.00	0.00	0.00	0.00	0.00	0.00
TRINITY_DN1085391_c0_g1	0.00	0.00	0.00	0.00	11.31	0.00	0.00	0.00	0.00	0.00
TRINITY_DN1085394_c0_g1	0.00	0.00	0.00	0.00	0.00	0.00	0.00	0.00	17.50	0.00
TRINITY_DN1085395_c0_g1	0.00	0.00	0.00	0.00	0.00	0.00	0.00	0.00	0.00	0.00
TRINITY_DN1085396_c0_g1	0.00	0.00	0.00	0.00	0.00	0.00	0.00	0.00	0.00	0.00
TRINITY_DN1085398_c0_g1	0.00	0.00	0.00	0.00	16.72	0.00	5.00	0.00	0.00	0.00
TRINITY_DN108539_c1_g1	0.00	0.00	0.00	0.00	0.00	0.00	0.00	0.00	0.00	0.00
TRINITY_DN108539_c1_g2	0.00	0.00	0.00	7.11	0.00	24.03	0.00	0.00	9.08	0.00
TRINITY_DN108539_c2_g1	0.00	11.78	0.00	0.00	14.41	0.00	0.00	0.00	13.39	0.00
TRINITY_DN10853_c0_g1	0.00	0.00	0.00	0.00	0.00	0.00	0.00	0.00	0.00	0.00
TRINITY_DN10853_c1_g1	0.00	0.00	0.00	0.00	0.00	0.00	0.00	0.00	0.00	0.00
TRINITY_DN1085400_c0_g1	0.00	0.00	0.00	0.00	26.29	26.11	0.00	0.00	24.36	0.00
TRINITY_DN1085402_c0_g1	0.00	0.00	14.83	0.00	0.00	0.00	0.00	0.00	6.93	0.00
TRINITY_DN1085403_c0_g1	0.00	0.00	0.00	0.00	0.00	0.00	0.00	12.82	0.00	0.00
TRINITY_DN1085406_c0_g1	0.00	0.00	0.00	0.00	0.00	0.00	0.00	0.00	22.70	0.00
TRINITY_DN108540_c0_g1	0.00	0.00	0.00	11.04	0.00	0.00	0.00	0.00	4.54	0.00
TRINITY_DN1085410_c0_g1	0.00	0.00	3.50	0.00	14.10	0.00	0.00	0.00	0.00	0.00
TRINITY_DN1085413_c0_g1	0.00	0.00	0.00	0.00	0.00	0.00	0.00	0.00	0.00	0.00
TRINITY_DN1085414_c0_g1	0.00	0.00	0.00	0.00	0.00	0.00	0.00	0.00	0.00	0.00
TRINITY_DN1085416_c0_g1	0.00	0.00	0.00	0.00	10.56	0.00	0.00	0.00	0.00	0.00
TRINITY_DN1085419_c0_g1	0.00	0.00	0.00	0.00	0.00	0.00	0.00	0.00	0.00	0.00
TRINITY_DN108541_c0_g1	0.00	0.00	0.00	8.96	0.00	0.00	0.00	0.00	14.13	0.00
TRINITY_DN108541_c1_g1	0.00	0.00	5.98	7.20	0.00	0.00	0.00	0.00	11.18	0.00
TRINITY_DN1085421_c0_g1	0.00	0.00	0.00	0.00	0.00	0.00	0.00	0.00	0.00	0.00
TRINITY_DN1085422_c0_g1	0.00	0.00	0.00	0.00	9.93	0.00	0.00	0.00	0.00	0.00
TRINITY_DN1085424_c0_g1	0.00	0.00	0.00	0.00	0.00	6.26	0.00	0.00	11.61	0.00
TRINITY_DN1085425_c0_g1	0.00	0.00	0.00	0.00	0.00	5.26	0.00	0.00	2.50	0.00
TRINITY_DN1085426_c0_g1	0.00	0.00	0.00	0.65	0.00	0.00	0.00	0.00	2.06	0.98
TRINITY_DN1085427_c0_g1	0.00	0.00	0.05	0.00	0.00	0.00	0.00	29.39	0.00	0.00
TRINITY_DN1085428_c0_g1	0.00	0.00	0.00	0.00	0.00	0.00	0.00	0.00	12.18	0.00
TRINITY_DN1085429_c0_g1	0.00	0.00	16.69	0.00	0.00	0.00	0.00	0.00	0.00	0.00
TRINITY_DN108542_c0_g1	0.00	0.00	0.00	0.00	0.00	0.00	0.00	7.25	7.69	0.00
TRINITY_DN108542_c1_g1	0.00	0.00	0.00	0.00	14.91	0.00	0.00	0.00	59.28	0.00
TRINITY_DN108542_c1_g2	0.00	0.00	39.69	3.42	0.00	0.00	0.00	0.00	0.00	0.00
TRINITY_DN108542_c2_g1	0.00	0.00	0.00	0.00	0.00	0.00	0.00	0.00	3.63	0.00
TRINITY_DN108542_c2_g3	0.00	0.00	0.00	0.00	0.00	0.00	0.00	0.00	0.00	0.00
TRINITY_DN1085430_c0_g1	0.00	0.00	0.00	0.00	0.00	0.00	0.00	0.00	22.86	10.74
TRINITY_DN1085431_c0_g1	0.00	0.00	0.00	0.00	0.00	0.00	0.00	18.17	0.00	0.00
TRINITY_DN1085432_c0_g1	0.00	0.00	0.00	0.00	0.00	0.00	0.00	0.00	0.00	0.00
TRINITY_DN1085435_c0_g1	0.00	0.00	0.00	0.00	0.00	0.00	4.27	0.00	13.29	0.00
TRINITY_DN1085437_c0_g1	0.00	1.22	0.00	2.21	4.72	7.32	0.00	0.00	2.85	0.00
TRINITY_DN1085438_c0_g1	0.00	0.00	0.00	0.00	0.00	4.09	0.00	0.00	3.83	3.62
TRINITY_DN108543_c10_g1	0.00	3.25	0.00	0.00	0.00	0.00	0.00	0.00	0.00	0.00
TRINITY_DN108543_c12_g1	0.00	0.00	0.00	0.00	55.17	0.00	0.00	0.00	0.00	0.00
TRINITY_DN108543_c1_g1	0.00	31.53	0.00	0.00	0.00	0.00	0.00	0.00	0.00	0.00
TRINITY_DN108543_c1_g2	0.00	0.00	0.00	0.00	0.00	0.00	0.00	0.00	0.00	0.00
TRINITY_DN108543_c3_g1	0.00	0.00	0.00	0.00	0.00	0.00	0.00	0.00	10.92	0.00
TRINITY_DN108543_c4_g1	0.00	0.00	0.00	0.00	0.00	9.77	0.00	0.00	9.08	0.00
TRINITY_DN108543_c8_g1	0.00	10.84	0.00	0.00	0.00	0.00	0.00	0.00	0.00	0.00
TRINITY_DN1085440_c0_g1	0.00	0.00	0.00	0.66	3.28	0.00	0.00	0.00	1.23	0.98
TRINITY_DN1085441_c0_g1	0.00	0.00	0.00	0.00	0.00	0.00	0.00	0.00	0.00	0.00
TRINITY_DN1085445_c0_g1	0.00	0.00	0.00	0.00	0.00	0.00	0.00	10.34	0.00	0.00
TRINITY_DN1085446_c0_g1	0.00	0.00	14.17	0.00	29.48	0.00	0.00	0.00	0.00	0.00
TRINITY_DN1085447_c0_g1	0.00	0.00	0.00	0.00	0.00	0.00	0.00	0.00	0.00	0.00
TRINITY_DN1085448_c0_g1	0.00	0.00	0.00	0.00	0.00	0.00	0.00	0.00	0.00	0.00
TRINITY_DN108544_c1_g1	0.00	0.00	0.00	0.00	0.00	0.00	0.00	0.00	0.00	0.00
TRINITY_DN108544_c2_g1	0.00	0.00	0.00	0.00	0.00	0.00	0.00	0.00	0.00	13.73
TRINITY_DN1085451_c0_g1	0.00	0.00	0.00	0.00	0.00	0.00	0.00	0.00	9.05	0.00
TRINITY_DN1085453_c0_g1	0.00	0.00	0.00	5.30	8.79	4.40	3.96	7.75	28.77	0.00
TRINITY_DN1085454_c0_g1	0.00	0.00	0.00	0.92	0.00	0.00	0.00	0.00	8.63	1.36
TRINITY_DN1085456_c0_g1	0.00	0.00	0.00	31.87	0.00	0.00	0.00	0.00	0.00	0.00
TRINITY_DN1085459_c0_g1	0.00	0.00	0.00	8.76	0.00	0.00	0.00	0.00	13.81	0.00
TRINITY_DN108545_c0_g1	0.00	0.00	0.00	0.00	0.00	0.00	0.00	0.00	9.92	0.00
TRINITY_DN108545_c1_g1	0.00	0.00	0.00	0.00	0.00	0.00	0.00	0.00	0.00	0.00
TRINITY_DN1085462_c0_g1	0.00	0.00	0.00	0.00	0.00	0.00	0.00	0.00	2.90	0.00
TRINITY_DN1085467_c0_g1	0.00	0.00	0.00	0.00	0.00	0.00	8.04	0.00	19.58	0.00
TRINITY_DN108546_c0_g1	0.00	0.00	0.00	0.00	0.00	4.75	0.00	0.00	0.00	0.00
TRINITY_DN1085470_c0_g1	0.00	0.00	0.00	0.00	6.02	0.00	0.00	0.00	0.00	0.00
TRINITY_DN1085471_c0_g1	0.00	0.00	0.00	0.00	0.00	0.00	0.00	0.00	0.00	0.00
TRINITY_DN1085472_c0_g1	0.00	0.00	0.00	0.00	0.00	0.00	0.00	1.93	0.00	0.00
TRINITY_DN1085475_c0_g1	114.35	178.37	39.18	12087.46	80.77	0.00	17.45	24.45	136.50	209.15
TRINITY_DN1085479_c0_g1	0.00	0.00	0.00	0.00	0.00	0.00	0.00	0.00	0.00	0.00
TRINITY_DN108547_c0_g1	0.00	8.18	11.05	0.76	13.98	2.45	2.26	8.01	11.90	1.13
TRINITY_DN108547_c2_g1	0.00	0.00	0.00	0.00	0.00	0.00	0.00	0.00	0.00	0.00
TRINITY_DN108547_c4_g1	0.00	0.00	0.00	0.00	0.00	0.00	0.00	0.00	0.00	0.00
TRINITY_DN1085481_c0_g1	0.00	3.56	0.00	0.00	6.55	0.00	0.00	0.00	0.00	3.89
TRINITY_DN1085482_c0_g1	0.00	3.21	0.00	7.08	27.40	0.00	0.00	0.00	7.32	0.00
TRINITY_DN1085484_c0_g1	0.00	11.10	0.00	0.00	0.00	0.00	6.06	0.00	0.00	0.00
TRINITY_DN1085486_c0_g1	0.00	0.00	0.00	0.00	0.00	0.00	0.00	0.00	0.00	0.00
TRINITY_DN1085487_c0_g1	0.00	0.00	0.00	0.00	0.00	0.00	0.00	0.00	0.00	10.74
TRINITY_DN1085489_c0_g1	0.00	5.10	18.63	0.00	18.62	6.26	0.00	0.00	0.00	0.00
TRINITY_DN108548_c0_g1	0.00	0.00	0.00	0.00	0.00	0.00	0.00	0.00	0.00	0.00
TRINITY_DN108548_c11_g1	0.00	0.00	0.00	0.00	0.00	14.76	0.00	0.00	0.00	0.00
TRINITY_DN108548_c5_g1	0.00	0.00	0.00	0.00	0.00	0.00	0.00	0.00	0.00	0.00
TRINITY_DN108548_c7_g1	0.00	0.00	0.00	0.00	0.00	0.00	0.00	0.00	0.00	0.00
TRINITY_DN108548_c8_g1	0.00	0.00	0.00	0.00	0.00	0.00	0.00	0.00	0.00	0.00
TRINITY_DN1085490_c0_g1	0.00	0.00	0.00	0.00	0.00	0.00	0.00	0.00	0.00	0.00
TRINITY_DN1085492_c0_g1	0.00	0.00	11.13	0.00	0.00	0.00	0.00	0.00	0.00	0.00
TRINITY_DN1085497_c0_g1	0.00	0.00	0.00	0.00	0.00	0.00	0.00	0.00	5.95	0.00
TRINITY_DN1085499_c0_g1	0.00	7.94	28.75	0.00	0.00	9.71	0.00	0.00	0.00	0.00
TRINITY_DN10854_c0_g1	0.00	0.00	22.14	0.00	0.00	17.26	0.00	0.00	0.00	0.00
TRINITY_DN10854_c11_g1	0.00	0.00	0.00	0.00	0.00	0.00	0.00	17.45	36.33	0.00
TRINITY_DN10854_c1_g1	0.00	0.00	0.00	0.00	33.52	0.00	0.00	0.00	15.43	0.00
TRINITY_DN10854_c1_g3	0.00	0.00	0.00	7.91	13.40	0.00	11.74	0.00	0.00	11.68
TRINITY_DN10854_c1_g5	0.00	9.35	0.00	0.00	0.00	0.00	0.00	0.00	12.95	0.00
TRINITY_DN10854_c1_g7	0.00	0.00	0.00	0.00	0.00	0.00	0.00	0.00	18.66	0.00
TRINITY_DN10854_c1_g9	0.00	0.11	11.80	6.27	11.39	1.18	5.43	2.20	27.67	0.00
TRINITY_DN10854_c5_g1	0.00	0.00	0.00	0.00	0.00	0.00	0.00	0.00	0.00	0.00
TRINITY_DN10854_c9_g1	0.00	11.97	0.00	21.80	0.00	0.00	0.00	0.00	6.81	0.00
TRINITY_DN1085500_c0_g1	0.00	12.49	14.97	0.00	0.00	0.00	0.00	27.17	0.00	0.00
TRINITY_DN1085501_c0_g1	0.00	0.00	0.00	0.00	0.00	0.00	0.00	0.00	10.06	0.00
TRINITY_DN1085502_c0_g1	0.00	0.00	0.00	0.00	0.00	0.00	0.00	13.29	0.00	0.00
TRINITY_DN1085504_c0_g1	0.00	0.00	6.63	10.10	0.00	0.00	0.00	2.97	0.00	0.00
TRINITY_DN108550_c0_g1	0.00	0.00	0.00	0.00	0.00	0.00	0.00	0.00	0.00	0.00
TRINITY_DN108550_c1_g1	0.00	0.00	10.99	6.65	11.18	0.00	9.85	0.00	62.23	0.00
TRINITY_DN108550_c2_g1	0.00	0.00	0.00	8.20	27.37	0.00	0.00	0.00	0.00	0.00
TRINITY_DN108550_c3_g1	0.00	0.00	13.53	0.00	0.00	0.00	0.00	0.00	6.32	0.00
TRINITY_DN108550_c4_g1	0.00	0.00	0.00	0.00	0.00	0.00	0.00	0.00	0.00	4.53
TRINITY_DN108550_c7_g1	0.00	0.00	0.00	0.00	0.00	0.00	15.13	0.00	0.00	0.00
TRINITY_DN1085510_c0_g1	0.00	0.00	0.00	0.00	0.00	0.00	0.00	0.00	6.32	0.00
TRINITY_DN1085512_c0_g1	0.00	0.00	0.00	0.00	0.00	4.67	0.00	4.11	7.99	0.00
TRINITY_DN1085515_c0_g1	0.00	0.00	0.00	0.00	0.00	0.00	0.00	0.00	0.00	0.00
TRINITY_DN1085516_c0_g1	0.00	0.00	0.00	11.04	0.00	0.00	0.00	0.00	0.00	0.00
TRINITY_DN1085519_c0_g1	0.00	0.00	0.00	0.00	0.00	0.00	0.00	0.00	0.00	0.00
TRINITY_DN1085521_c0_g1	0.00	0.00	0.00	0.00	63.50	0.00	0.00	0.00	14.71	0.00
TRINITY_DN1085525_c0_g1	0.00	2.70	0.00	0.00	0.00	0.00	0.00	0.00	3.09	0.00
TRINITY_DN1085527_c0_g1	0.00	0.00	0.00	6.38	0.00	0.00	0.00	0.00	0.00	0.00
TRINITY_DN1085528_c0_g1	0.00	0.00	5.68	3.47	5.76	0.00	0.00	2.56	5.40	0.00
TRINITY_DN1085529_c0_g1	0.00	0.00	0.00	5.28	13.15	13.15	3.94	0.00	0.00	0.00
TRINITY_DN108552_c0_g1	4.34	26.97	67.87	32.95	133.02	34.98	13.10	13.15	96.32	11.86
TRINITY_DN108552_c0_g2	0.00	20.76	0.00	0.00	0.00	0.00	0.00	0.00	0.00	0.00
TRINITY_DN108552_c10_g1	0.00	0.00	0.00	0.00	0.00	0.00	0.00	0.00	4.51	0.00
TRINITY_DN108552_c2_g1	0.00	0.00	0.00	18.64	0.00	49.64	0.00	0.00	0.00	0.00
TRINITY_DN108552_c4_g1	0.00	2.59	4.81	1.93	2.56	1.86	1.72	2.34	1.82	0.00
TRINITY_DN108552_c4_g2	0.00	0.00	0.00	0.00	5.04	0.00	0.00	0.00	7.88	0.00
TRINITY_DN108552_c5_g1	0.00	0.00	0.00	4.92	12.24	4.08	0.00	0.00	3.82	0.00
TRINITY_DN108552_c9_g1	0.00	0.00	0.00	0.00	17.57	0.00	0.00	0.00	0.00	0.00
TRINITY_DN1085530_c0_g1	0.00	14.15	0.00	10.29	0.00	0.00	0.00	0.00	64.54	0.00
TRINITY_DN1085531_c0_g1	0.00	23.70	0.00	5.70	28.95	0.00	0.00	0.00	17.97	0.00
TRINITY_DN1085532_c0_g1	0.00	10.19	9.83	4.51	15.11	2.55	2.25	0.00	11.73	2.22
TRINITY_DN1085534_c0_g1	0.00	0.00	0.00	0.00	0.00	0.00	0.00	0.00	23.17	0.00
TRINITY_DN1085536_c0_g1	0.00	0.00	0.00	0.00	0.00	0.00	0.00	12.27	0.00	0.00
TRINITY_DN1085537_c0_g1	0.00	0.00	0.00	0.00	0.00	0.00	0.00	0.00	0.00	0.00
TRINITY_DN108553_c0_g1	2.64	0.00	0.00	0.00	6.79	21.37	0.00	0.00	0.00	0.00
TRINITY_DN1085540_c0_g1	0.00	0.00	0.00	17.44	0.00	0.00	0.00	0.00	0.00	0.00
TRINITY_DN1085541_c0_g1	0.00	0.00	0.00	0.00	0.00	0.00	12.18	0.00	0.00	0.00
TRINITY_DN1085544_c0_g1	0.00	0.00	9.79	2.96	14.74	19.72	0.00	0.00	4.59	0.00
TRINITY_DN1085546_c0_g1	0.00	0.00	6.56	0.00	0.00	0.00	0.00	0.00	0.00	0.00
TRINITY_DN1085548_c0_g1	0.00	0.00	0.00	0.00	4.70	9.41	0.00	0.00	0.00	0.00
TRINITY_DN108554_c0_g1	12.34	0.00	0.00	0.00	0.00	14.23	0.00	0.00	14.01	37.37
TRINITY_DN108554_c0_g2	0.00	0.00	31.66	0.00	30.07	0.00	31.78	0.00	14.23	0.00
TRINITY_DN108554_c1_g1	0.00	0.00	0.00	3.99	0.00	0.00	0.00	0.00	12.44	0.00
TRINITY_DN108554_c5_g1	0.00	0.00	0.00	0.00	0.00	0.00	0.00	0.00	0.00	0.00
TRINITY_DN1085552_c0_g1	0.00	0.00	0.00	0.00	17.57	0.00	0.00	0.00	5.59	0.00
TRINITY_DN1085556_c0_g1	0.00	0.00	0.00	0.00	0.00	0.00	0.00	0.00	14.48	0.00
TRINITY_DN1085558_c0_g1	0.00	2.87	6.93	0.00	6.99	3.58	6.31	0.00	0.00	0.00
TRINITY_DN108555_c0_g1	0.00	6.11	0.00	0.00	0.00	7.42	0.00	3.30	0.00	0.00
TRINITY_DN108555_c2_g1	0.00	0.00	0.00	0.00	0.00	0.00	13.08	0.00	0.00	0.00
TRINITY_DN108555_c2_g3	0.00	0.00	0.00	0.00	0.00	0.00	0.00	0.00	0.00	0.00
TRINITY_DN1085560_c0_g1	0.00	0.00	44.69	0.00	9.02	0.00	0.00	0.00	8.39	0.00
TRINITY_DN1085561_c0_g1	0.00	0.00	0.00	0.00	33.52	0.00	0.00	0.00	0.00	0.00
TRINITY_DN1085562_c0_g1	0.00	17.14	0.00	0.00	0.00	0.00	0.00	0.00	6.03	0.00
TRINITY_DN1085563_c0_g1	0.00	0.00	0.00	18.21	0.00	0.00	0.00	0.00	0.00	0.00
TRINITY_DN1085564_c0_g1	0.00	0.00	0.00	0.00	0.00	0.00	0.00	0.00	0.00	0.00
TRINITY_DN1085565_c0_g1	0.00	0.00	0.00	0.00	0.00	0.00	0.00	0.00	20.74	0.00
TRINITY_DN1085566_c0_g1	0.00	0.00	0.00	0.00	0.00	0.00	0.00	0.00	0.00	0.00
TRINITY_DN1085569_c0_g1	0.00	0.00	0.00	0.00	0.00	0.00	0.00	0.00	5.14	0.00
TRINITY_DN108556_c0_g1	0.00	0.00	0.00	0.00	0.00	18.07	0.00	0.00	15.43	0.00
TRINITY_DN108556_c1_g1	0.00	0.00	0.00	0.00	0.00	0.00	0.00	0.00	0.00	0.00
TRINITY_DN1085570_c0_g1	0.00	0.00	0.00	0.00	0.00	0.00	0.00	0.00	0.00	0.00
TRINITY_DN1085571_c0_g1	0.00	0.00	0.00	0.00	0.00	0.00	0.00	0.00	0.00	0.00
TRINITY_DN1085572_c0_g1	0.00	0.00	0.00	0.00	0.00	0.00	0.00	0.00	2.77	0.00
TRINITY_DN1085575_c0_g1	0.00	0.00	0.00	0.00	0.00	0.00	0.00	0.00	0.00	0.00
TRINITY_DN1085578_c0_g1	0.00	0.00	0.00	0.00	0.00	0.00	0.00	0.00	0.00	0.00
TRINITY_DN1085579_c0_g1	0.00	2.82	1.70	0.00	1.74	0.00	1.56	3.14	6.55	0.00
TRINITY_DN1085580_c0_g1	0.00	0.00	0.00	29.13	16.62	0.00	0.00	0.00	15.29	0.00
TRINITY_DN1085581_c0_g1	0.00	9.28	0.00	0.00	0.00	0.00	5.87	0.00	0.00	0.00
TRINITY_DN1085582_c0_g1	0.00	0.00	0.00	0.00	13.40	0.00	0.00	0.00	12.44	0.00
TRINITY_DN1085583_c0_g1	0.00	0.00	0.00	4.52	3.74	0.00	0.00	0.00	10.50	0.00
TRINITY_DN1085585_c0_g1	0.00	0.00	0.00	0.00	0.00	0.00	0.00	0.00	0.00	0.00
TRINITY_DN1085586_c0_g1	0.00	10.12	12.31	7.41	0.00	0.00	0.00	5.42	11.51	0.00
TRINITY_DN1085587_c0_g1	0.00	0.00	0.00	0.00	0.00	0.00	0.00	0.00	0.00	0.00
TRINITY_DN1085588_c0_g1	0.00	0.00	0.00	0.00	8.42	0.00	14.91	0.00	31.14	0.00
TRINITY_DN1085589_c0_g1	0.00	0.00	0.00	0.00	3.42	0.00	0.00	0.00	0.00	0.00
TRINITY_DN108558_c0_g1	0.00	0.00	0.00	11.82	26.23	0.00	31.94	16.28	101.26	0.00
TRINITY_DN108558_c1_g1	0.00	0.00	0.00	3.57	0.00	0.00	0.00	0.00	0.00	0.00
TRINITY_DN108558_c2_g1	0.00	13.12	0.00	0.00	0.00	0.00	0.00	0.00	0.00	0.00
TRINITY_DN1085592_c0_g1	0.00	0.00	0.00	0.00	0.00	0.00	0.00	0.00	0.00	0.00
TRINITY_DN1085593_c0_g1	0.00	0.00	23.01	0.00	0.00	0.00	0.00	0.00	3.12	2.94
TRINITY_DN1085594_c0_g1	7.06	0.00	0.00	0.00	0.00	0.00	0.00	0.00	7.83	0.00
TRINITY_DN1085595_c0_g1	0.00	0.00	0.00	0.00	0.00	0.00	0.00	0.00	0.00	0.00
TRINITY_DN1085596_c0_g1	0.00	12.41	0.00	0.00	15.24	0.00	0.00	0.00	0.00	13.23
TRINITY_DN1085597_c0_g1	0.00	0.00	0.00	7.64	0.00	0.00	0.00	0.00	0.00	0.00
TRINITY_DN1085598_c0_g1	0.00	0.00	0.00	0.00	15.84	4.66	0.00	0.00	0.00	0.00
TRINITY_DN1085599_c0_g1	0.84	0.80	4.80	4.74	10.88	0.96	0.00	0.90	7.47	0.89
TRINITY_DN108559_c0_g2	0.00	24.84	20.56	17.90	60.76	0.00	0.00	0.00	95.84	5.71
TRINITY_DN108559_c1_g1	0.00	0.00	0.00	10.59	0.00	0.00	0.00	0.00	0.00	0.00
TRINITY_DN108559_c1_g2	0.00	0.00	2.87	3.50	0.00	0.00	0.00	0.00	3.64	0.00
TRINITY_DN108559_c3_g1	0.00	0.00	0.00	0.00	17.80	0.00	0.00	0.00	0.00	0.00
TRINITY_DN108559_c3_g2	0.00	8.70	40.15	19.13	37.47	17.47	6.40	8.99	70.72	3.18
TRINITY_DN108559_c3_g3	0.00	0.00	0.00	0.00	0.00	0.00	0.00	15.86	33.11	0.00
TRINITY_DN108559_c3_g5	0.00	0.00	0.00	0.00	0.00	5.06	0.00	0.00	0.00	0.00
TRINITY_DN108559_c4_g1	0.00	0.00	0.00	0.00	0.00	0.00	0.00	11.23	11.84	0.00
TRINITY_DN108559_c5_g1	0.00	0.00	0.00	0.00	46.47	0.00	0.00	0.00	0.00	0.00
TRINITY_DN10855_c0_g1	0.00	23.74	0.00	17.09	58.17	0.00	0.00	0.00	26.99	0.00
TRINITY_DN10855_c0_g2	0.00	86.13	0.00	31.17	338.23	17.53	61.72	15.70	49.23	30.69
TRINITY_DN10855_c1_g1	0.00	0.00	0.00	0.00	0.00	0.00	0.00	0.00	0.00	0.00
TRINITY_DN1085601_c0_g1	0.00	0.00	31.50	0.00	0.00	0.00	0.00	0.00	0.00	0.00
TRINITY_DN1085603_c0_g1	0.00	0.00	14.73	0.00	15.13	0.00	0.00	0.00	0.00	0.00
TRINITY_DN1085605_c0_g1	0.00	0.00	6.03	0.00	0.00	0.00	0.00	0.00	11.28	0.00
TRINITY_DN1085608_c0_g1	0.00	0.00	0.00	7.75	0.00	0.00	0.00	0.00	0.00	0.00
TRINITY_DN108560_c0_g1	0.00	0.00	25.49	0.00	26.10	0.00	0.00	0.00	12.09	0.00
TRINITY_DN108560_c0_g2	0.00	0.00	0.00	0.00	37.27	0.00	0.00	0.00	0.00	0.00
TRINITY_DN108560_c1_g1	0.00	0.00	0.00	0.00	0.00	0.00	0.00	0.00	17.32	0.00
TRINITY_DN108560_c1_g2	1.32	0.00	1.52	0.00	3.12	0.00	0.00	0.00	4.72	0.00
TRINITY_DN108560_c1_g3	0.00	0.00	0.00	0.00	0.00	0.00	0.00	0.00	0.00	0.00
TRINITY_DN108560_c1_g4	6.18	0.00	0.00	0.00	14.75	0.00	0.00	0.00	0.00	0.00
TRINITY_DN108560_c2_g1	0.00	0.00	0.00	0.00	11.02	0.00	0.00	0.00	0.00	0.00
TRINITY_DN108560_c3_g1	0.00	0.00	14.88	3.63	0.00	8.96	0.00	2.68	11.31	2.67
TRINITY_DN1085610_c0_g1	0.00	0.00	0.00	0.00	16.15	0.00	0.00	0.00	0.00	0.00
TRINITY_DN1085613_c0_g1	0.00	0.00	0.00	0.00	0.00	0.00	0.00	0.00	0.00	0.00
TRINITY_DN1085615_c0_g1	0.00	0.00	0.00	0.00	9.83	0.00	0.00	0.00	0.00	0.00
TRINITY_DN1085616_c0_g1	0.00	0.00	0.00	0.00	0.00	0.00	0.00	0.00	18.00	0.00
TRINITY_DN1085618_c0_g1	0.00	1.38	3.31	5.09	5.09	0.00	6.08	1.53	12.77	3.03
TRINITY_DN1085619_c0_g1	0.00	11.97	0.00	4.36	0.00	0.00	0.00	0.00	0.00	0.00
TRINITY_DN108561_c0_g1	0.00	0.00	0.00	10.48	28.43	0.00	0.00	0.00	0.00	0.00
TRINITY_DN108561_c2_g1	0.00	0.00	0.00	0.00	0.00	0.00	0.00	11.23	0.00	0.00
TRINITY_DN1085620_c0_g1	0.00	0.00	0.00	0.00	0.00	13.86	0.00	0.00	0.00	0.00
TRINITY_DN1085622_c0_g1	0.00	0.00	0.00	0.00	0.00	0.00	0.00	0.00	0.00	0.00
TRINITY_DN1085624_c0_g1	0.00	0.00	0.00	9.35	0.00	0.00	6.99	0.00	0.00	0.00
TRINITY_DN1085626_c0_g1	0.00	0.00	0.00	8.14	3.37	3.35	0.00	0.00	6.33	2.99
TRINITY_DN108562_c0_g2	0.00	0.00	1.58	0.95	0.00	0.00	0.00	0.00	1.52	0.00
TRINITY_DN1085630_c0_g1	0.00	0.00	0.00	4.23	0.00	0.00	0.00	0.00	11.03	0.00
TRINITY_DN1085631_c0_g1	0.00	0.00	5.25	3.17	0.00	0.00	0.00	0.00	0.00	0.00
TRINITY_DN1085632_c0_g1	0.00	0.00	0.00	0.00	0.00	0.00	0.00	0.00	0.00	0.00
TRINITY_DN1085633_c0_g1	0.00	0.00	0.00	6.58	33.55	0.00	0.00	0.00	0.00	0.00
TRINITY_DN1085634_c0_g1	0.00	0.00	0.00	947.10	24.59	0.00	0.00	0.00	24.85	0.00
TRINITY_DN1085635_c0_g1	0.00	0.00	0.00	0.00	0.00	0.00	0.00	0.00	0.00	0.00
TRINITY_DN1085637_c0_g1	0.00	0.00	0.00	2.62	4.34	0.00	0.00	0.00	4.06	0.00
TRINITY_DN1085638_c0_g1	0.00	0.00	6.64	2.71	0.00	8.87	0.00	0.00	12.72	0.00
TRINITY_DN1085639_c0_g1	0.00	0.00	0.00	0.00	0.00	0.00	0.00	0.00	0.00	0.00
TRINITY_DN1085641_c0_g1	0.00	0.00	0.00	0.00	28.31	9.45	25.04	0.00	8.78	0.00
TRINITY_DN1085642_c0_g1	0.00	0.00	0.00	0.00	0.00	0.00	0.00	17.90	0.00	0.00
TRINITY_DN1085643_c0_g1	0.00	0.00	0.00	0.00	0.00	0.00	0.00	10.47	0.00	0.00
TRINITY_DN1085645_c0_g1	0.00	0.00	0.00	4.63	2.97	0.00	0.00	0.00	0.00	0.00
TRINITY_DN1085647_c0_g1	0.00	0.00	2.32	0.00	0.00	0.00	0.00	0.00	0.00	0.00
TRINITY_DN1085649_c0_g1	0.00	0.00	0.00	0.00	4.20	8.38	0.00	0.00	0.00	0.00
TRINITY_DN108564_c0_g1	0.00	0.00	0.00	0.00	0.00	0.00	0.00	0.00	0.00	0.00
TRINITY_DN108564_c1_g1	0.00	0.00	0.00	0.00	0.00	0.00	0.00	0.00	0.00	0.00
TRINITY_DN1085650_c0_g1	0.00	0.00	0.00	0.00	0.00	0.00	0.00	0.00	0.00	0.00
TRINITY_DN1085651_c0_g1	0.00	0.00	0.00	0.00	0.00	0.00	0.00	0.00	0.00	0.00
TRINITY_DN1085652_c0_g1	0.00	0.00	0.00	0.00	0.00	0.00	0.00	0.00	0.00	0.00
TRINITY_DN1085653_c0_g1	0.00	0.00	0.00	0.00	0.00	0.00	0.00	0.00	0.00	0.00
TRINITY_DN1085657_c0_g1	0.00	0.00	0.00	0.00	0.00	0.00	0.00	0.00	0.00	0.00
TRINITY_DN1085658_c0_g1	0.00	0.00	0.00	0.00	0.00	17.73	0.00	0.00	16.41	0.00
TRINITY_DN1085659_c0_g1	0.00	0.00	0.00	0.00	0.00	0.00	0.00	0.00	20.47	0.00
TRINITY_DN108565_c0_g1	4.04	15.88	0.00	0.00	0.00	0.00	0.00	0.00	13.16	0.00
TRINITY_DN108565_c0_g2	0.00	0.00	0.00	0.00	0.00	0.00	0.00	0.00	0.00	0.00
TRINITY_DN108565_c1_g1	0.00	0.00	0.00	2.70	0.00	0.00	0.00	3.95	21.35	0.00
TRINITY_DN1085666_c0_g1	0.00	0.00	3.03	0.00	6.12	0.00	0.00	0.00	0.00	0.00
TRINITY_DN1085667_c0_g1	0.00	0.00	0.00	0.00	0.00	0.00	0.00	0.00	0.00	0.00
TRINITY_DN1085668_c0_g1	0.00	0.00	0.00	0.00	0.00	0.00	0.00	0.00	0.00	0.00
TRINITY_DN1085669_c0_g1	0.00	0.00	0.00	0.00	0.00	0.00	0.00	0.00	0.00	0.00
TRINITY_DN1085670_c0_g1	0.00	0.00	0.00	0.00	0.00	0.00	0.00	0.00	0.00	0.00
TRINITY_DN1085671_c0_g1	0.00	0.00	0.00	0.00	0.00	0.00	0.00	4.58	0.00	0.00
TRINITY_DN1085672_c0_g1	0.00	0.00	0.00	0.00	0.00	4.26	0.00	0.00	7.96	0.00
TRINITY_DN1085673_c0_g1	0.00	0.00	0.00	0.00	0.00	0.00	0.00	0.00	0.00	0.00
TRINITY_DN1085674_c0_g1	0.00	0.00	0.00	0.00	19.65	0.00	0.00	0.00	0.00	0.00
TRINITY_DN1085678_c0_g1	0.00	0.00	0.00	0.00	0.00	0.00	0.00	0.00	10.58	0.00
TRINITY_DN1085679_c0_g1	0.00	5.44	0.00	0.00	26.53	0.00	0.00	0.00	0.00	0.00
TRINITY_DN108567_c0_g1	0.00	0.00	0.00	0.00	0.00	0.00	0.00	0.00	7.69	0.00
TRINITY_DN108567_c0_g2	0.00	0.00	0.00	2.45	0.00	0.00	7.32	0.00	15.79	0.00
TRINITY_DN108567_c0_g3	0.00	0.00	0.00	0.00	0.00	0.00	0.00	0.00	7.02	0.00
TRINITY_DN108567_c1_g1	0.00	0.00	0.00	0.00	0.00	0.00	0.00	0.00	0.00	0.00
TRINITY_DN108567_c1_g2	0.00	17.61	0.00	0.00	36.48	0.00	0.00	0.00	0.00	0.00
TRINITY_DN108567_c1_g3	0.00	0.00	9.93	0.00	6.23	0.00	0.00	0.00	5.83	0.00
TRINITY_DN108567_c2_g1	0.00	8.99	0.00	0.00	16.76	0.00	0.00	9.97	0.00	0.00
TRINITY_DN108567_c4_g1	0.00	4.68	0.00	0.00	0.00	0.00	0.00	0.00	0.00	0.00
TRINITY_DN108567_c5_g1	0.00	0.00	0.00	0.00	0.00	0.00	0.00	0.00	6.24	21.92
TRINITY_DN1085683_c0_g1	0.00	0.00	12.00	0.00	0.00	0.00	0.00	0.00	0.00	0.00
TRINITY_DN1085684_c0_g1	0.00	0.00	8.57	20.49	0.00	0.00	0.00	0.00	0.00	0.00
TRINITY_DN1085686_c0_g1	0.00	0.00	0.00	5.28	0.00	4.38	0.00	0.00	4.10	0.00
TRINITY_DN1085688_c0_g1	0.00	3.32	0.00	2.44	4.05	0.00	0.00	0.00	3.78	0.00
TRINITY_DN108568_c1_g1	0.00	0.00	0.00	0.00	0.00	0.00	0.00	0.00	0.00	0.00
TRINITY_DN1085690_c0_g1	0.00	0.00	0.00	0.00	0.00	0.00	0.00	0.00	0.00	0.00
TRINITY_DN1085691_c0_g1	0.00	0.00	0.00	0.00	0.00	0.00	0.00	0.00	14.71	0.00
TRINITY_DN1085692_c0_g1	0.00	0.00	0.00	12.49	0.00	0.00	0.00	0.00	0.00	0.00
TRINITY_DN1085697_c0_g1	0.00	0.00	0.00	0.00	0.00	0.00	0.00	0.00	0.00	0.00
TRINITY_DN108569_c1_g1	0.00	0.00	18.26	0.00	0.00	0.00	0.00	0.00	0.00	0.00
TRINITY_DN10856_c0_g1	0.00	7.29	2.58	1.04	3.47	0.99	0.00	1.04	12.91	0.00
TRINITY_DN10856_c0_g2	0.78	2.88	1.00	2.89	14.36	0.92	4.12	0.64	0.08	1.65
TRINITY_DN10856_c1_g1	0.00	2.23	5.35	13.02	4.59	3.56	0.00	0.00	0.00	0.00
TRINITY_DN10856_c4_g1	0.00	0.00	0.00	0.00	0.00	0.00	0.00	0.00	0.00	0.00
TRINITY_DN1085700_c0_g1	0.00	0.00	23.54	0.00	0.00	0.00	0.00	0.00	5.50	0.00
TRINITY_DN1085702_c0_g1	0.00	0.00	0.00	0.00	0.00	0.00	0.00	0.00	9.52	0.00
TRINITY_DN1085703_c0_g1	0.00	0.00	6.16	0.00	0.00	0.00	0.00	0.00	0.00	5.47
TRINITY_DN1085704_c0_g1	0.00	0.00	0.00	0.00	0.00	0.00	0.00	0.00	0.00	0.00
TRINITY_DN1085706_c0_g1	0.00	13.42	0.00	0.00	9.31	0.00	0.00	0.00	7.61	0.00
TRINITY_DN1085707_c0_g1	0.00	0.00	9.43	0.00	0.00	0.00	0.00	8.36	0.00	0.00
TRINITY_DN1085708_c0_g1	0.00	0.00	0.00	4.55	11.09	0.00	0.00	2.47	10.95	0.00
TRINITY_DN1085709_c0_g1	0.00	0.00	0.00	0.00	0.00	0.00	0.00	0.00	0.00	0.00
TRINITY_DN108570_c0_g2	0.00	0.00	0.00	9.39	0.00	0.00	0.00	0.00	0.00	0.00
TRINITY_DN108570_c0_g3	0.00	0.00	16.55	9.98	76.07	0.00	0.00	11.82	24.89	0.00
TRINITY_DN108570_c0_g4	0.00	0.00	9.81	0.00	6.60	0.00	0.00	2.93	3.10	0.00
TRINITY_DN108570_c0_g5	0.00	0.00	0.00	0.00	0.00	0.00	0.00	0.00	0.00	0.00
TRINITY_DN108570_c0_g7	0.00	18.20	23.75	28.03	42.92	10.97	8.37	1.75	28.66	3.33
TRINITY_DN108570_c0_g8	0.00	0.00	0.00	0.00	0.00	0.00	0.00	0.00	0.00	0.00
TRINITY_DN108570_c1_g1	0.00	0.00	0.00	0.00	0.00	0.00	0.00	0.00	34.99	0.00
TRINITY_DN1085711_c0_g1	0.00	0.00	5.03	0.00	2.22	0.00	0.00	0.00	0.00	0.00
TRINITY_DN1085712_c0_g1	0.00	2.92	0.00	8.61	3.56	0.00	3.21	0.00	3.34	0.00
TRINITY_DN1085716_c0_g1	0.00	0.00	11.35	0.00	0.00	0.00	0.00	0.00	0.00	0.00
TRINITY_DN1085718_c0_g1	0.00	0.00	19.32	3.70	0.00	0.00	0.00	0.00	0.00	0.00
TRINITY_DN1085719_c0_g1	0.00	0.00	0.00	0.00	0.00	7.87	0.00	0.00	0.00	0.00
TRINITY_DN108571_c0_g1	0.00	0.00	0.00	0.00	0.00	0.00	0.00	0.00	0.00	0.00
TRINITY_DN108571_c1_g1	0.00	0.00	0.00	6.07	0.00	0.00	0.00	0.00	19.15	0.00
TRINITY_DN108571_c2_g1	0.00	0.00	0.00	0.00	0.00	0.00	0.00	0.00	0.00	0.00
TRINITY_DN1085722_c0_g1	0.00	0.00	0.00	0.00	0.00	0.00	0.00	0.00	0.00	0.00
TRINITY_DN1085724_c0_g1	0.00	0.00	0.00	0.00	5.17	0.00	0.00	0.00	4.83	0.00
TRINITY_DN1085728_c0_g1	0.00	0.00	0.00	0.00	0.00	0.00	0.00	0.00	0.00	0.00
TRINITY_DN1085729_c0_g1	0.00	0.00	0.00	0.00	0.00	0.00	0.00	0.00	27.62	25.86
TRINITY_DN108572_c0_g2	0.00	0.00	0.00	9.40	0.00	0.00	4.68	4.58	0.00	0.00
TRINITY_DN108572_c0_g3	0.00	4.32	0.00	0.00	10.53	0.00	0.00	0.00	0.00	0.00
TRINITY_DN108572_c1_g1	0.00	10.91	16.63	7.50	35.85	7.82	3.31	1.88	26.21	2.78
TRINITY_DN108572_c1_g2	0.00	0.00	5.39	3.25	8.64	10.86	0.00	0.00	0.00	0.00
TRINITY_DN108572_c5_g1	0.00	0.00	0.00	0.00	7.20	0.00	0.00	0.00	6.71	0.00
TRINITY_DN1085730_c0_g1	0.00	0.00	0.00	0.00	6.75	0.00	0.00	5.92	12.59	0.00
TRINITY_DN1085732_c0_g1	0.00	0.00	0.00	0.00	0.00	0.00	0.00	0.00	0.00	0.00
TRINITY_DN1085733_c0_g1	0.00	0.00	0.00	0.00	0.00	0.00	0.00	0.00	12.54	0.00
TRINITY_DN1085734_c0_g1	0.00	0.00	0.00	0.00	0.00	0.00	0.00	0.00	0.00	0.00
TRINITY_DN1085736_c0_g1	0.00	0.00	13.53	0.00	0.00	0.00	0.00	0.00	0.00	0.00
TRINITY_DN1085739_c0_g1	0.00	7.42	35.94	0.00	9.07	0.00	8.04	0.00	0.00	0.00
TRINITY_DN108573_c0_g1	0.00	0.00	0.00	0.00	0.00	0.00	0.00	0.00	0.00	0.00
TRINITY_DN108573_c2_g1	0.00	0.00	0.00	0.00	0.00	0.00	0.00	0.00	0.00	0.00
TRINITY_DN108573_c3_g1	0.00	3.47	10.10	4.91	13.75	7.71	1.64	2.24	14.55	1.11
TRINITY_DN1085740_c0_g1	0.00	0.00	2.09	6.39	8.50	0.00	3.82	0.00	0.00	0.00
TRINITY_DN1085743_c0_g1	0.00	0.00	0.00	0.00	6.65	0.00	0.00	5.84	0.00	0.00
TRINITY_DN1085744_c0_g1	0.00	1.91	6.90	1.41	2.34	0.00	2.10	0.00	8.81	0.00
TRINITY_DN1085746_c0_g1	0.00	0.00	0.00	0.00	0.00	0.00	0.00	0.00	0.00	0.00
TRINITY_DN1085748_c0_g1	0.00	0.00	0.00	0.00	0.00	0.00	0.00	0.00	0.00	0.00
TRINITY_DN1085749_c0_g1	0.00	0.00	0.00	0.00	0.00	0.00	0.00	0.00	0.00	0.00
TRINITY_DN108574_c0_g2	0.00	0.00	0.00	0.00	0.00	0.00	0.00	0.00	0.00	0.00
TRINITY_DN108574_c0_g3	0.00	0.00	0.00	0.00	0.00	0.00	0.00	0.00	0.00	0.00
TRINITY_DN108574_c1_g1	0.00	0.00	0.00	18.47	0.00	0.00	13.73	0.00	29.18	0.00
TRINITY_DN108574_c2_g1	0.00	0.00	0.00	0.00	0.00	0.00	0.00	0.00	0.00	0.00
TRINITY_DN108574_c3_g1	0.00	0.00	0.00	0.00	29.08	0.00	0.00	0.00	0.00	6.42
TRINITY_DN1085755_c0_g1	0.00	0.00	0.00	11.04	56.71	0.00	0.00	0.00	0.00	0.00
TRINITY_DN1085756_c0_g1	0.00	1.40	0.00	4.19	20.92	0.00	0.00	1.56	8.18	0.00
TRINITY_DN1085757_c0_g1	0.00	0.00	0.00	2.82	9.36	0.00	0.00	4.12	0.00	0.00
TRINITY_DN1085758_c0_g1	0.00	13.56	9.84	27.54	79.93	23.05	14.94	18.78	52.80	2.93
TRINITY_DN1085759_c0_g1	0.00	0.00	5.19	6.27	0.00	0.00	0.00	0.00	4.87	0.00
TRINITY_DN108575_c0_g2	14.39	0.00	16.12	43.05	16.62	43.24	0.00	0.00	19.40	0.00
TRINITY_DN108575_c0_g3	0.00	3.12	3.78	2.30	0.00	0.00	3.75	0.00	16.29	0.00
TRINITY_DN108575_c0_g4	0.00	0.00	0.00	0.00	0.00	0.00	0.00	0.00	0.00	0.00
TRINITY_DN108575_c0_g5	0.00	0.00	0.00	0.00	0.00	0.00	0.00	0.00	0.00	0.00
TRINITY_DN108575_c1_g1	0.00	0.00	0.00	0.00	0.00	0.00	9.15	0.00	0.00	0.00
TRINITY_DN108575_c1_g3	0.00	0.00	9.42	0.00	0.00	0.00	0.00	0.00	0.00	0.00
TRINITY_DN1085760_c0_g1	0.00	0.00	0.00	22.24	0.00	0.00	0.00	0.00	0.00	0.00
TRINITY_DN1085762_c0_g1	0.00	0.00	0.00	0.00	0.00	0.00	0.00	16.52	0.00	0.00
TRINITY_DN1085766_c0_g1	0.00	1.77	0.00	3.92	2.17	0.00	0.00	1.95	0.00	0.00
TRINITY_DN1085767_c0_g1	0.00	0.00	0.00	0.00	0.00	0.00	0.00	0.00	7.28	0.00
TRINITY_DN1085769_c0_g1	0.00	0.00	0.00	0.00	0.00	0.00	0.00	0.00	0.00	0.00
TRINITY_DN108576_c1_g1	0.00	0.00	0.00	0.00	18.39	18.19	0.00	0.00	0.00	0.00
TRINITY_DN108576_c4_g1	0.00	0.00	0.00	0.00	0.00	0.00	0.00	0.00	0.00	0.00
TRINITY_DN1085770_c0_g1	0.00	0.00	23.29	0.00	0.00	0.00	0.00	0.00	0.00	0.00
TRINITY_DN1085771_c0_g1	0.00	0.00	0.00	0.00	0.00	0.00	0.00	0.00	0.00	0.00
TRINITY_DN1085774_c1_g1	0.00	0.00	0.00	0.00	0.00	0.00	0.00	0.00	0.00	0.00
TRINITY_DN1085776_c0_g1	0.00	4.71	0.00	0.00	0.00	1.41	0.00	0.00	0.00	0.00
TRINITY_DN1085777_c0_g1	0.00	0.00	0.00	0.00	0.00	0.00	0.00	0.00	0.00	0.00
TRINITY_DN1085779_c0_g1	0.00	0.00	0.00	0.00	0.00	0.00	0.00	0.00	0.00	0.00
TRINITY_DN108577_c12_g1	0.00	0.00	0.00	0.00	0.00	0.00	0.00	0.00	0.00	0.00
TRINITY_DN108577_c1_g1	0.00	0.00	0.00	0.00	0.00	0.00	0.00	0.00	0.00	0.00
TRINITY_DN108577_c1_g2	3.16	0.00	41.36	24.71	31.12	18.89	3.41	0.00	31.34	0.00
TRINITY_DN108577_c1_g3	0.00	0.00	0.00	0.00	0.00	0.00	0.00	0.00	0.00	0.00
TRINITY_DN108577_c3_g1	0.00	0.00	0.00	0.00	0.00	0.00	16.95	0.00	0.00	0.00
TRINITY_DN108577_c4_g1	0.00	0.00	0.00	0.00	0.00	0.00	0.00	0.00	0.00	0.00
TRINITY_DN108577_c7_g1	0.00	19.18	0.00	4.65	0.00	0.00	0.00	0.00	10.80	0.00
TRINITY_DN108577_c9_g1	0.00	0.00	0.00	0.00	0.00	0.00	0.00	0.00	0.00	0.00
TRINITY_DN1085780_c0_g1	0.00	0.00	0.00	0.00	0.00	0.00	0.00	0.00	0.00	0.00
TRINITY_DN1085781_c0_g1	0.00	0.00	0.00	0.00	0.00	0.00	0.00	0.00	3.65	0.00
TRINITY_DN1085783_c0_g1	0.00	0.00	0.00	0.00	0.00	0.00	0.00	0.00	19.65	0.00
TRINITY_DN1085785_c0_g1	0.00	21.57	0.00	0.00	0.00	0.00	0.00	0.00	0.00	0.00
TRINITY_DN1085786_c0_g1	0.00	0.00	0.00	0.00	0.00	0.00	0.00	0.00	0.00	0.00
TRINITY_DN108578_c0_g1	0.00	0.00	21.83	0.00	7.30	0.00	0.00	0.00	0.00	0.00
TRINITY_DN108578_c0_g2	0.00	0.00	7.68	0.00	0.00	0.00	0.00	0.00	0.00	0.00
TRINITY_DN1085790_c0_g1	0.00	0.00	0.00	0.00	2.59	0.00	0.00	0.00	1.22	0.00
TRINITY_DN1085792_c0_g1	0.00	0.00	0.00	0.00	20.33	0.00	0.00	0.00	0.00	0.00
TRINITY_DN1085793_c0_g1	0.00	0.00	72.21	0.00	0.00	0.00	0.00	0.00	17.16	0.00
TRINITY_DN1085795_c0_g1	0.00	0.00	0.00	0.00	0.00	0.00	0.00	0.00	0.00	0.00
TRINITY_DN1085797_c0_g1	4.67	0.00	0.00	2.68	0.00	0.00	0.00	0.00	0.00	0.00
TRINITY_DN1085799_c0_g1	0.00	0.00	0.00	0.00	0.00	0.00	0.00	0.00	0.00	0.00
TRINITY_DN108579_c0_g1	0.00	0.00	0.00	1.91	0.00	0.00	0.00	0.00	3.85	0.96
TRINITY_DN10857_c0_g1	11.43	154.24	248.62	201.68	547.73	146.59	110.19	127.09	1150.75	40.64
TRINITY_DN10857_c1_g1	1.78	4.44	22.01	8.79	38.94	8.14	2.81	9.53	44.52	4.70
TRINITY_DN10857_c1_g2	0.00	0.00	0.00	0.00	0.00	0.00	0.00	0.00	0.00	0.00
TRINITY_DN1085801_c0_g1	0.00	0.00	15.20	5.57	0.00	0.00	0.00	0.00	5.78	0.00
TRINITY_DN1085806_c0_g1	0.00	8.87	5.35	1.64	10.86	2.68	0.00	0.00	10.20	0.00
TRINITY_DN1085809_c0_g1	0.00	0.00	0.00	9.86	4.10	0.00	0.00	3.68	17.37	0.00
TRINITY_DN108580_c0_g1	0.00	0.00	0.00	3.66	6.08	0.00	0.00	0.00	0.00	0.00
TRINITY_DN108580_c0_g2	0.00	0.00	0.00	19.45	55.45	0.00	6.20	0.00	25.86	0.00
TRINITY_DN108580_c0_g3	0.00	0.00	0.00	2.30	9.58	0.00	0.00	0.00	12.63	0.00
TRINITY_DN108580_c0_g4	0.00	0.00	0.00	0.00	8.55	0.00	0.00	0.00	0.00	0.00
TRINITY_DN108580_c1_g1	0.00	0.81	9.77	12.65	6.04	0.00	1.80	0.00	9.50	0.00
TRINITY_DN108580_c2_g1	0.00	0.00	5.91	0.00	0.00	0.00	0.00	0.00	14.93	4.72
TRINITY_DN108580_c3_g1	0.00	0.00	0.00	0.00	0.00	0.00	0.00	0.00	0.00	0.00
TRINITY_DN108580_c4_g1	0.00	0.00	0.00	9.05	0.00	0.00	0.00	0.00	0.00	0.00
TRINITY_DN108580_c5_g1	0.00	0.00	8.18	0.00	0.00	0.00	0.00	0.00	0.00	0.00
TRINITY_DN108580_c6_g1	0.00	0.00	0.00	0.00	0.00	0.00	0.00	0.00	0.00	0.00
TRINITY_DN1085812_c0_g1	0.00	0.00	0.00	0.00	0.00	0.00	0.00	0.00	0.00	0.00
TRINITY_DN1085814_c0_g1	0.00	0.00	0.00	0.00	0.00	0.00	0.00	0.00	0.00	0.00
TRINITY_DN1085815_c0_g1	0.00	0.00	0.00	0.00	0.00	0.00	0.00	0.00	0.00	0.00
TRINITY_DN1085819_c0_g1	1.36	5.25	0.31	4.13	13.53	0.00	2.89	0.00	3.28	0.00
TRINITY_DN108581_c0_g1	0.00	0.00	8.50	0.00	0.00	17.10	0.00	0.00	7.99	0.00
TRINITY_DN108581_c11_g1	0.00	0.00	0.00	0.00	3.82	11.44	0.00	0.00	0.00	0.00
TRINITY_DN108581_c1_g1	0.00	0.00	0.00	0.00	0.00	0.00	0.00	0.00	0.00	0.00
TRINITY_DN108581_c1_g2	0.00	8.15	7.38	4.51	14.98	2.46	0.00	0.00	14.08	0.00
TRINITY_DN108581_c1_g3	0.00	1.91	0.00	3.68	4.69	0.00	0.00	0.00	4.41	0.00
TRINITY_DN108581_c2_g1	0.00	0.00	18.49	0.00	0.00	0.00	0.00	0.00	0.00	0.00
TRINITY_DN108581_c3_g1	3.57	17.44	9.60	45.28	73.72	0.00	13.38	13.59	47.44	0.00
TRINITY_DN108581_c3_g2	0.00	0.00	28.45	28.43	115.89	21.01	0.00	18.44	22.69	0.00
TRINITY_DN108581_c5_g1	0.00	0.00	0.00	0.00	15.16	0.00	0.00	0.00	45.89	0.00
TRINITY_DN108581_c6_g1	0.00	0.00	9.70	17.37	0.00	0.00	0.00	0.00	0.00	0.00
TRINITY_DN108581_c7_g1	0.00	0.00	0.00	0.00	0.00	0.00	0.00	0.00	0.00	0.00
TRINITY_DN108581_c9_g1	0.00	0.00	0.00	6.00	0.00	0.00	0.00	0.00	0.00	0.00
TRINITY_DN1085820_c0_g1	0.00	0.00	0.00	0.00	0.00	0.00	0.00	0.00	0.00	0.00
TRINITY_DN1085821_c0_g1	0.00	0.00	0.00	1.16	1.94	0.00	1.74	0.00	0.00	0.00
TRINITY_DN1085822_c0_g1	0.00	0.00	0.00	0.00	0.00	0.00	0.00	0.00	0.00	0.00
TRINITY_DN1085827_c0_g1	0.00	0.00	0.00	0.00	12.16	0.00	0.00	0.00	0.00	0.00
TRINITY_DN108582_c0_g1	0.00	0.00	0.00	0.00	0.00	0.00	0.00	0.00	0.00	0.00
TRINITY_DN108582_c1_g1	0.00	6.78	8.21	9.96	49.57	0.00	11.15	0.00	19.30	0.00
TRINITY_DN108582_c2_g1	0.00	0.00	0.00	0.00	0.00	0.00	0.00	0.00	0.00	12.37
TRINITY_DN108582_c3_g1	0.00	0.00	0.00	17.38	0.00	0.00	0.00	0.00	0.00	0.00
TRINITY_DN108582_c3_g2	0.00	0.00	0.00	0.00	0.00	0.00	0.00	0.00	0.00	0.00
TRINITY_DN1085830_c0_g1	0.00	0.00	0.00	0.00	0.00	7.47	0.00	0.00	0.00	0.00
TRINITY_DN1085832_c0_g1	0.00	0.00	0.00	0.00	0.00	0.00	0.00	0.00	0.00	0.00
TRINITY_DN1085833_c0_g1	0.00	0.00	0.00	0.00	0.00	12.56	0.00	0.00	0.00	0.00
TRINITY_DN1085834_c0_g1	0.00	0.00	0.00	0.00	0.00	0.00	0.00	0.00	0.00	0.00
TRINITY_DN1085837_c0_g1	0.00	0.00	18.97	11.34	19.19	9.60	0.00	8.41	26.80	0.00
TRINITY_DN1085839_c0_g1	0.00	6.28	0.00	0.00	0.00	0.00	0.00	0.00	0.00	0.00
TRINITY_DN108583_c0_g1	1.17	2.25	1.35	5.47	3.55	1.57	0.00	0.00	11.87	0.00
TRINITY_DN108583_c0_g2	0.00	0.00	0.00	0.00	12.24	2.41	0.00	0.00	0.00	0.00
TRINITY_DN108583_c1_g1	0.00	0.00	9.77	4.91	9.06	8.05	3.63	2.91	10.05	0.00
TRINITY_DN1085841_c0_g1	0.00	6.52	7.87	1.60	0.00	2.63	2.40	0.00	17.51	2.36
TRINITY_DN1085844_c0_g1	0.00	0.00	0.00	0.00	0.00	0.00	0.00	0.00	0.00	0.00
TRINITY_DN1085846_c0_g1	0.00	13.90	0.00	0.00	0.00	0.00	0.00	0.00	0.00	0.00
TRINITY_DN1085847_c0_g1	0.00	0.00	0.00	0.00	0.00	0.00	0.00	0.00	0.00	0.00
TRINITY_DN1085854_c0_g1	0.00	0.00	0.00	0.00	8.87	0.00	0.00	0.00	0.00	0.00
TRINITY_DN1085856_c0_g1	0.00	5.90	7.18	4.30	7.20	0.00	0.00	6.30	6.71	0.00
TRINITY_DN1085857_c0_g1	0.00	0.00	0.00	0.00	0.00	0.00	1.75	0.00	6.55	0.00
TRINITY_DN1085859_c0_g1	0.00	0.00	0.00	0.00	0.00	0.00	0.00	0.00	0.00	0.00
TRINITY_DN108585_c0_g1	0.00	0.00	33.63	6.71	11.39	0.00	10.02	20.00	31.73	9.94
TRINITY_DN108585_c1_g1	0.00	0.00	0.00	18.35	0.00	0.00	13.60	0.00	17.58	0.00
TRINITY_DN1085861_c0_g1	0.00	0.00	0.00	0.00	0.00	0.00	0.00	0.00	0.00	0.00
TRINITY_DN1085862_c0_g1	0.00	0.00	52.50	0.00	70.85	36.21	6.39	0.00	25.16	0.00
TRINITY_DN1085863_c0_g1	0.00	0.00	0.00	0.00	11.18	0.00	0.00	0.00	0.00	0.00
TRINITY_DN1085864_c0_g1	0.00	2.83	0.00	2.08	6.90	0.00	0.00	0.00	0.00	0.00
TRINITY_DN1085865_c0_g1	0.00	4.68	0.00	0.00	0.00	0.00	0.00	0.00	0.00	0.00
TRINITY_DN1085869_c1_g1	0.00	0.00	0.00	0.00	15.62	14.65	0.00	18.30	0.00	0.00
TRINITY_DN108586_c0_g1	0.00	0.00	0.00	0.00	8.91	0.00	0.00	0.00	8.30	0.00
TRINITY_DN108586_c0_g2	0.00	0.00	0.00	1.80	11.91	0.00	0.00	0.00	5.63	0.00
TRINITY_DN108586_c1_g1	3.47	0.00	0.00	5.02	0.00	4.17	0.00	0.00	0.00	3.69
TRINITY_DN108586_c2_g1	0.00	0.00	0.00	0.00	0.00	0.00	0.00	0.00	0.00	0.00
TRINITY_DN108586_c4_g1	0.00	0.00	0.00	0.00	15.62	0.00	0.00	0.00	43.44	0.00
TRINITY_DN1085871_c0_g1	0.00	0.00	0.00	0.00	0.00	0.00	0.00	0.00	14.83	0.00
TRINITY_DN1085872_c0_g1	0.00	0.00	0.00	0.00	0.00	0.00	0.00	0.00	0.00	0.00
TRINITY_DN1085873_c0_g1	0.00	0.00	1.77	0.55	3.65	0.88	0.00	0.00	0.00	0.00
TRINITY_DN1085874_c0_g1	0.00	0.00	0.00	0.00	0.00	0.00	0.00	0.00	0.00	0.00
TRINITY_DN1085876_c0_g1	0.00	0.00	0.00	0.00	0.00	0.00	0.00	0.00	7.83	14.78
TRINITY_DN1085877_c0_g1	0.00	0.00	0.00	0.00	0.00	0.00	0.00	0.00	0.00	0.00
TRINITY_DN108587_c0_g1	0.00	0.00	11.36	0.00	0.00	0.00	2.59	0.00	2.70	0.00
TRINITY_DN108587_c0_g2	1.64	0.00	3.82	1.17	1.95	0.00	1.75	0.00	3.67	0.00
TRINITY_DN1085881_c0_g1	0.00	0.00	0.00	0.00	0.00	0.00	0.00	0.00	5.16	0.00
TRINITY_DN1085882_c0_g1	0.00	0.00	8.02	4.79	0.00	0.00	0.00	0.00	44.98	0.00
TRINITY_DN1085887_c0_g1	0.00	0.00	0.00	0.00	0.00	0.00	0.00	0.00	0.00	0.00
TRINITY_DN1085888_c0_g1	0.00	0.00	0.00	1.33	2.22	0.00	0.00	0.00	0.00	0.00
TRINITY_DN1085889_c0_g1	0.00	0.00	0.00	0.00	0.00	0.00	0.00	0.00	0.00	0.00
TRINITY_DN108588_c0_g1	0.00	0.00	0.00	1.30	3.89	5.72	1.74	1.75	18.51	0.00
TRINITY_DN108588_c0_g2	0.00	0.00	41.18	0.00	0.00	0.00	0.00	18.33	0.00	0.00
TRINITY_DN108588_c1_g1	0.00	0.00	13.23	7.68	21.49	0.00	2.42	0.00	0.00	0.00
TRINITY_DN108588_c2_g1	0.00	5.58	0.00	2.57	0.00	6.78	0.00	0.00	6.39	0.00
TRINITY_DN1085894_c0_g1	0.00	0.00	0.00	0.00	0.00	0.00	0.00	0.00	0.00	0.00
TRINITY_DN1085896_c0_g1	0.00	0.00	0.00	0.00	0.00	0.00	0.00	0.00	0.00	0.00
TRINITY_DN1085897_c0_g1	0.00	0.00	15.51	0.00	0.00	0.00	0.00	0.00	21.71	0.00
TRINITY_DN108589_c0_g1	0.00	0.00	0.00	0.00	0.00	0.00	0.00	0.00	0.00	0.00
TRINITY_DN108589_c0_g2	0.00	0.00	0.00	0.00	0.00	35.79	4.58	0.00	24.73	0.00
TRINITY_DN108589_c11_g1	0.00	0.00	0.00	0.00	0.00	0.00	0.00	0.00	0.00	0.00
TRINITY_DN108589_c2_g1	0.00	0.00	0.00	0.00	0.00	23.06	0.00	0.00	0.00	0.00
TRINITY_DN108589_c4_g1	0.00	18.95	0.00	0.00	34.80	0.00	0.00	0.00	0.00	0.00
TRINITY_DN108589_c9_g1	0.00	0.00	0.00	23.74	0.00	0.00	0.00	0.00	56.53	0.00
TRINITY_DN10858_c0_g1	0.00	0.00	29.25	52.96	15.01	14.86	0.00	0.00	0.00	0.00
TRINITY_DN10858_c0_g2	13.01	6.34	23.16	27.67	108.47	23.38	6.89	27.14	115.23	6.84
TRINITY_DN10858_c0_g3	0.00	0.00	0.00	0.00	0.00	0.00	0.00	0.00	30.85	0.00
TRINITY_DN10858_c12_g1	0.00	0.00	1.45	2.98	9.67	1.35	1.24	1.25	8.54	0.00
TRINITY_DN10858_c13_g1	0.00	0.00	0.00	0.00	0.00	0.00	0.00	0.00	0.00	0.00
TRINITY_DN10858_c17_g1	0.00	0.00	0.00	0.00	0.00	0.00	0.00	0.00	0.00	7.11
TRINITY_DN10858_c1_g1	0.00	0.00	0.00	0.00	0.00	0.00	0.00	0.00	0.00	0.00
TRINITY_DN10858_c1_g2	0.00	0.00	0.00	0.00	0.00	0.00	0.00	0.00	0.00	0.00
TRINITY_DN10858_c2_g1	0.00	0.00	0.00	0.00	0.00	20.13	0.00	0.00	0.00	0.00
TRINITY_DN10858_c2_g2	0.00	0.00	26.30	1.61	5.34	7.91	2.40	2.38	12.53	0.00
TRINITY_DN10858_c3_g3	0.00	15.31	23.22	0.00	0.00	0.00	0.00	0.00	11.61	0.00
TRINITY_DN10858_c4_g1	0.00	17.25	0.01	19.43	69.01	12.76	0.01	0.01	60.40	0.00
TRINITY_DN10858_c4_g2	0.00	0.00	8.95	0.00	0.00	0.00	7.20	9.40	22.13	4.13
TRINITY_DN10858_c7_g1	0.00	0.00	14.94	0.00	10.90	0.00	0.00	0.00	0.00	0.00
TRINITY_DN10858_c7_g2	0.00	12.68	106.59	73.41	203.07	46.47	59.19	13.81	158.71	0.00
TRINITY_DN10858_c8_g1	0.00	13.98	0.00	10.13	20.41	0.00	0.00	15.27	19.52	0.00
TRINITY_DN10858_c9_g1	0.00	0.00	0.00	0.00	0.00	0.00	0.00	0.00	0.00	0.00
TRINITY_DN1085900_c0_g1	0.00	0.00	0.00	6.40	0.00	0.00	0.00	0.00	0.00	0.00
TRINITY_DN1085901_c0_g1	3.65	14.38	39.25	23.77	78.89	26.30	11.83	11.59	49.17	3.88
TRINITY_DN1085905_c0_g1	0.00	0.00	0.00	0.00	0.00	0.00	0.00	0.00	0.00	0.00
TRINITY_DN1085908_c0_g1	0.00	0.00	0.00	0.00	0.00	0.00	0.00	0.00	0.00	0.00
TRINITY_DN108590_c0_g1	0.00	3.47	4.21	4.64	0.00	8.46	0.00	0.00	0.00	0.00
TRINITY_DN108590_c1_g1	0.00	0.00	0.00	0.00	18.73	0.00	0.00	0.00	0.00	0.00
TRINITY_DN108590_c3_g1	0.00	0.00	0.00	0.00	0.00	0.00	0.00	0.00	0.00	0.00
TRINITY_DN108590_c7_g1	0.00	0.00	0.00	0.00	0.00	0.00	0.00	0.00	0.00	0.00
TRINITY_DN1085910_c0_g1	1.54	0.00	5.38	0.00	3.67	0.00	0.00	1.65	2.06	0.00
TRINITY_DN1085911_c0_g1	0.00	7.17	30.43	5.26	0.00	0.00	3.93	0.00	5.27	0.00
TRINITY_DN1085912_c0_g1	0.00	0.00	3.09	0.00	0.00	3.10	0.00	0.00	2.93	0.00
TRINITY_DN1085913_c0_g1	0.00	0.00	0.00	0.00	0.00	0.00	0.00	0.00	0.00	0.00
TRINITY_DN1085915_c0_g1	0.00	0.00	10.40	0.00	13.98	0.00	0.00	0.00	6.56	0.00
TRINITY_DN1085916_c0_g1	0.00	0.00	0.00	0.00	0.00	0.00	0.00	0.00	0.00	0.00
TRINITY_DN1085918_c0_g1	0.00	0.00	0.00	0.00	0.00	7.54	0.00	0.00	0.00	0.00
TRINITY_DN1085919_c0_g1	0.00	0.00	0.00	6.11	0.00	0.00	18.29	0.00	0.00	0.00
TRINITY_DN108591_c0_g1	0.00	0.00	0.00	0.00	39.27	0.00	0.00	17.45	36.33	0.00
TRINITY_DN108591_c1_g1	0.00	0.00	0.00	8.83	0.00	0.00	0.00	0.00	13.91	0.00
TRINITY_DN1085921_c0_g1	0.00	0.00	0.00	4.18	0.00	2.88	0.00	0.00	0.00	0.00
TRINITY_DN1085922_c0_g1	0.00	0.00	0.00	2.42	32.07	0.00	0.00	0.00	7.50	3.55
TRINITY_DN1085923_c0_g1	0.00	0.00	0.00	0.00	0.00	0.00	0.00	0.00	0.00	0.00
TRINITY_DN1085925_c0_g1	0.00	0.00	0.00	0.00	0.00	0.00	0.00	0.00	0.00	0.00
TRINITY_DN1085927_c0_g1	0.00	0.00	0.00	1.21	0.00	0.00	0.00	0.00	6.04	0.00
TRINITY_DN1085929_c0_g1	0.00	0.00	0.00	37.87	0.00	0.00	0.00	0.00	0.00	0.00
TRINITY_DN108592_c0_g1	0.00	0.00	0.00	0.00	0.00	0.00	0.00	0.00	2.74	0.00
TRINITY_DN108592_c0_g2	0.00	0.00	0.00	0.00	0.00	0.00	0.00	0.00	0.00	0.00
TRINITY_DN108592_c2_g1	0.00	0.00	0.00	0.00	0.00	0.00	0.00	0.00	0.00	0.00
TRINITY_DN1085930_c0_g1	0.00	0.00	0.00	0.00	0.00	0.00	4.39	0.00	0.00	0.00
TRINITY_DN1085934_c0_g1	0.00	0.00	0.00	0.00	0.00	0.00	0.00	0.00	0.00	0.00
TRINITY_DN1085936_c0_g1	0.00	0.00	0.00	5.06	0.00	0.00	0.00	0.00	0.00	0.00
TRINITY_DN1085937_c0_g1	0.00	0.00	0.00	0.00	0.00	0.00	0.00	0.00	0.00	0.00
TRINITY_DN1085939_c0_g1	0.00	0.00	0.00	0.00	0.00	0.00	0.00	0.00	0.00	0.00
TRINITY_DN108593_c0_g1	0.00	2.40	8.68	15.53	2.93	0.00	0.00	0.00	5.40	0.00
TRINITY_DN108593_c1_g1	0.00	0.00	9.87	0.00	10.03	0.00	0.00	0.00	7.07	0.00
TRINITY_DN1085942_c0_g1	0.00	0.00	36.10	0.00	0.00	0.00	0.00	0.00	0.00	0.00
TRINITY_DN1085943_c0_g1	0.00	0.00	0.00	10.85	0.00	0.00	0.00	0.00	85.81	0.00
TRINITY_DN1085944_c0_g1	0.00	29.33	0.00	0.00	0.00	0.00	0.00	14.99	0.00	0.00
TRINITY_DN1085948_c0_g1	0.00	7.99	0.00	0.00	0.00	0.00	0.00	0.00	9.08	0.00
TRINITY_DN1085949_c0_g1	0.00	0.00	0.00	0.00	0.00	0.00	0.00	0.00	14.70	0.00
TRINITY_DN108594_c0_g1	0.00	0.00	0.00	0.00	0.00	0.00	0.00	2.83	0.00	0.00
TRINITY_DN108594_c1_g1	0.00	0.00	46.81	0.00	0.00	0.00	13.95	0.00	14.82	0.00
TRINITY_DN1085953_c0_g1	0.00	5.30	7.30	0.00	0.00	0.00	0.00	2.21	0.00	0.00
TRINITY_DN1085955_c0_g1	0.00	0.00	0.00	0.00	0.00	0.00	8.58	0.00	19.34	0.00
TRINITY_DN1085958_c0_g1	0.00	0.00	0.00	10.67	0.00	0.00	0.00	0.00	0.00	0.00
TRINITY_DN1085959_c0_g1	0.00	0.00	0.00	20.46	0.00	0.00	0.00	0.00	0.00	0.00
TRINITY_DN108595_c1_g1	0.00	0.00	0.00	0.00	0.00	0.00	0.00	0.00	0.00	0.00
TRINITY_DN1085960_c0_g1	0.00	0.00	0.00	15.49	0.00	0.00	0.00	0.00	0.00	0.00
TRINITY_DN1085966_c0_g1	0.00	0.00	0.00	4.25	14.20	0.00	0.00	0.00	19.85	6.28
TRINITY_DN1085970_c0_g1	0.04	8.17	0.00	0.00	0.00	0.00	0.00	0.00	0.00	0.00
TRINITY_DN1085972_c0_g1	0.00	8.71	0.00	0.00	6.95	0.00	9.54	0.00	9.91	0.00
TRINITY_DN1085973_c0_g1	0.00	0.00	0.00	5.12	0.00	0.00	5.84	0.00	0.00	0.00
TRINITY_DN1085974_c0_g1	0.00	0.00	0.00	0.00	0.00	0.00	0.00	0.00	0.00	0.00
TRINITY_DN1085979_c0_g1	0.00	0.00	0.00	3.34	0.00	0.00	0.00	0.00	0.00	0.00
TRINITY_DN108597_c0_g2	0.00	0.00	10.63	8.19	33.20	7.01	2.13	2.42	14.84	0.00
TRINITY_DN108597_c0_g3	0.00	0.00	0.00	0.00	0.00	0.00	8.20	0.00	43.15	0.00
TRINITY_DN108597_c0_g4	0.00	0.00	0.00	0.00	0.00	0.00	0.00	0.00	0.00	0.00
TRINITY_DN108597_c0_g5	0.00	0.00	0.00	0.00	0.00	0.00	0.00	0.00	0.00	0.00
TRINITY_DN108597_c0_g6	0.00	0.00	15.40	2.34	0.00	0.00	3.49	0.00	14.51	0.00
TRINITY_DN108597_c0_g7	0.00	0.00	0.00	0.00	0.00	0.00	0.00	0.00	0.00	0.00
TRINITY_DN108597_c0_g8	0.00	11.82	0.00	0.00	0.00	0.00	0.00	0.00	13.51	0.00
TRINITY_DN108597_c2_g1	0.00	0.00	0.00	11.28	0.00	0.00	0.00	0.00	17.56	0.00
TRINITY_DN1085980_c0_g1	0.00	0.00	0.00	0.00	0.00	0.00	0.00	0.00	0.00	0.00
TRINITY_DN1085981_c0_g1	0.00	0.00	0.00	0.00	0.00	0.00	0.00	0.00	0.00	0.00
TRINITY_DN1085982_c0_g1	0.00	0.00	0.00	0.00	0.00	0.00	0.00	0.00	27.62	0.00
TRINITY_DN1085985_c0_g1	0.00	8.53	3.44	0.00	0.00	0.00	0.00	0.00	0.00	0.00
TRINITY_DN1085986_c0_g1	0.00	0.00	110.26	0.00	0.00	31.97	0.00	0.00	0.00	0.00
TRINITY_DN1085991_c0_g1	0.00	0.00	0.00	0.00	8.16	0.00	0.00	0.00	0.00	0.00
TRINITY_DN1085992_c0_g1	0.00	0.00	0.00	0.00	0.00	0.00	0.00	0.00	0.00	0.00
TRINITY_DN1085993_c0_g1	0.00	0.00	0.00	3.89	0.00	19.59	0.00	5.70	0.00	0.00
TRINITY_DN1085994_c0_g1	0.00	0.00	0.00	0.00	0.00	0.00	0.00	0.00	0.00	0.00
TRINITY_DN1085996_c0_g1	0.00	0.00	0.00	1.65	5.47	5.41	0.00	0.00	5.14	0.00
TRINITY_DN1085997_c0_g1	0.00	0.00	0.00	0.00	0.00	0.00	0.00	0.00	0.00	0.00
TRINITY_DN1085998_c0_g1	2.71	0.00	0.00	0.00	3.25	0.00	0.00	2.88	0.00	0.00
TRINITY_DN1085999_c0_g1	0.00	0.00	0.00	0.00	12.54	0.00	0.00	0.00	8.83	0.00
TRINITY_DN108599_c0_g3	0.00	0.00	17.90	0.00	0.00	0.00	0.00	25.63	17.13	0.00
TRINITY_DN10859_c0_g1	1.28	9.83	17.72	6.36	28.75	7.38	4.07	2.74	34.24	1.35
TRINITY_DN10859_c12_g1	0.00	0.00	0.00	0.00	0.00	0.00	0.00	0.00	1.91	0.00
TRINITY_DN10859_c13_g1	0.00	0.00	0.00	0.00	0.00	0.00	0.00	0.00	0.00	0.00
TRINITY_DN10859_c1_g1	0.00	0.00	0.00	0.00	0.00	0.00	0.00	0.00	0.00	0.00
TRINITY_DN10859_c3_g1	0.00	0.00	0.00	0.00	0.00	0.00	0.00	0.00	0.00	0.00
TRINITY_DN10859_c4_g1	0.00	0.00	7.07	8.61	3.56	0.00	0.00	0.00	0.00	0.00
TRINITY_DN10859_c6_g1	0.00	0.00	0.00	0.00	0.00	0.00	0.00	0.00	0.00	0.00
TRINITY_DN10859_c9_g1	0.00	8.63	0.00	0.00	0.00	0.00	18.64	0.00	0.00	0.00
TRINITY_DN1085_c0_g1	2.53	17.14	67.30	51.23	106.59	11.56	0.00	21.25	65.15	0.00
TRINITY_DN1085_c1_g1	0.00	0.00	0.00	0.00	21.15	0.00	0.00	0.00	13.31	0.00
TRINITY_DN1086000_c0_g1	0.00	0.00	0.00	0.00	0.00	0.00	0.00	0.00	10.84	0.00
TRINITY_DN1086005_c0_g1	0.00	0.00	0.00	0.00	7.35	0.00	0.00	0.00	0.00	3.25
TRINITY_DN1086007_c0_g1	0.00	0.00	0.00	0.00	3.53	0.00	0.00	0.00	0.00	0.00
TRINITY_DN108600_c1_g1	0.00	0.00	0.00	0.00	0.00	0.00	0.00	0.00	0.00	0.00
TRINITY_DN1086010_c0_g1	0.00	0.00	0.00	1.59	0.00	0.00	0.00	0.00	0.00	0.00
TRINITY_DN1086012_c0_g1	0.00	0.00	0.00	0.00	6.43	0.00	0.00	0.00	9.95	0.00
TRINITY_DN1086015_c0_g1	0.00	1.55	3.73	0.00	1.91	1.87	0.00	0.00	3.59	0.00
TRINITY_DN1086017_c0_g1	1.90	0.00	8.87	0.00	6.77	4.44	0.00	2.02	10.62	0.00
TRINITY_DN1086019_c0_g1	0.00	0.00	0.00	0.00	0.00	0.00	0.00	0.00	9.40	0.00
TRINITY_DN108601_c0_g1	0.00	0.00	0.00	1.50	5.84	0.00	0.00	0.00	3.12	0.00
TRINITY_DN108601_c1_g1	0.00	0.00	9.22	1.42	7.92	0.00	0.00	1.45	4.49	0.00
TRINITY_DN108601_c1_g2	0.00	1.36	0.00	0.00	0.00	4.88	0.75	0.00	0.00	0.75
TRINITY_DN108601_c1_g3	0.00	0.00	0.00	0.00	15.87	0.00	0.00	0.00	0.00	0.00
TRINITY_DN108601_c2_g1	0.00	0.00	0.00	0.00	0.00	0.00	0.00	0.00	0.00	0.00
TRINITY_DN108601_c3_g1	0.00	0.00	0.00	2.54	4.22	2.07	0.00	0.00	3.97	0.00
TRINITY_DN108601_c4_g1	0.00	0.00	0.00	0.00	0.00	0.00	0.00	0.00	0.00	0.00
TRINITY_DN1086020_c0_g1	8.29	0.00	0.00	11.58	0.00	0.00	0.00	0.00	0.00	0.00
TRINITY_DN1086021_c0_g1	0.00	0.00	0.00	0.00	0.00	0.00	0.00	0.00	0.00	0.00
TRINITY_DN1086022_c0_g1	0.00	0.00	0.00	0.00	0.00	0.00	0.00	0.00	0.00	0.00
TRINITY_DN1086024_c0_g1	0.00	0.00	0.00	0.00	12.86	0.00	0.00	11.31	0.00	0.00
TRINITY_DN1086025_c0_g1	0.00	3.94	0.00	0.00	0.00	0.00	0.00	2.16	11.36	2.15
TRINITY_DN1086026_c0_g1	0.00	7.46	81.30	0.00	0.00	18.30	0.00	0.00	0.00	0.00
TRINITY_DN1086027_c0_g1	0.00	0.00	0.00	0.00	0.00	0.00	0.00	0.00	0.00	0.00
TRINITY_DN1086028_c0_g1	0.00	0.00	0.00	3.31	5.51	0.00	0.00	0.00	20.57	0.00
TRINITY_DN1086029_c0_g1	0.00	0.00	0.00	0.00	0.00	0.00	0.00	0.00	0.00	0.00
TRINITY_DN108602_c2_g1	0.00	4.66	0.00	7.93	0.00	0.00	0.00	0.00	5.30	0.00
TRINITY_DN1086032_c0_g1	0.00	0.00	0.00	0.00	0.00	0.00	0.00	0.00	0.00	0.00
TRINITY_DN1086034_c0_g1	0.00	0.00	0.00	9.04	0.00	0.00	0.00	0.00	0.00	0.00
TRINITY_DN1086035_c0_g1	1.38	1.33	1.60	2.96	1.64	0.00	0.00	0.00	7.73	0.00
TRINITY_DN1086036_c0_g1	0.00	0.00	0.00	0.00	12.33	0.00	0.00	0.00	22.86	0.00
TRINITY_DN108603_c3_g1	0.00	0.00	0.00	0.00	0.00	0.00	0.00	0.00	12.73	0.00
TRINITY_DN1086041_c0_g1	0.00	0.00	0.00	2.64	4.38	0.00	0.00	0.00	0.00	0.00
TRINITY_DN1086045_c0_g1	0.00	0.00	38.46	0.00	0.00	0.00	0.00	0.00	0.00	0.00
TRINITY_DN1086046_c0_g1	0.00	0.00	0.00	0.00	0.00	0.00	0.00	0.00	0.00	0.00
TRINITY_DN1086047_c0_g1	0.00	0.00	0.00	0.00	26.48	0.00	0.00	0.00	0.00	0.00
TRINITY_DN1086049_c0_g1	0.00	0.00	0.00	0.00	62.22	0.00	9.15	0.00	0.00	0.00
TRINITY_DN108604_c3_g1	0.00	0.00	0.00	4.40	0.00	0.00	0.00	0.00	0.00	0.00
TRINITY_DN108604_c4_g1	0.00	0.00	0.00	0.00	6.87	0.00	0.00	0.00	0.00	0.00
TRINITY_DN108604_c5_g1	0.00	0.00	0.00	2.74	4.54	0.00	0.00	0.00	0.00	0.00
TRINITY_DN1086053_c0_g1	0.00	0.00	0.00	0.00	0.00	0.00	0.00	0.00	0.00	0.00
TRINITY_DN1086055_c0_g1	0.00	0.00	0.00	1.27	0.00	0.00	0.00	0.00	0.00	0.00
TRINITY_DN1086057_c0_g1	0.00	0.00	0.00	0.00	0.00	0.00	0.00	0.00	0.00	0.00
TRINITY_DN1086058_c0_g1	0.00	0.00	0.00	0.00	0.00	0.00	0.00	2.14	4.48	0.00
TRINITY_DN1086059_c0_g1	0.00	16.66	0.00	0.00	0.00	6.84	0.00	0.00	18.97	0.00
TRINITY_DN1086066_c0_g1	0.00	0.00	36.52	16.36	0.00	18.49	8.16	0.00	0.00	8.10
TRINITY_DN1086067_c0_g1	0.00	0.00	0.00	0.00	0.00	0.00	0.00	0.00	0.00	0.00
TRINITY_DN1086068_c0_g1	0.00	0.00	0.00	0.00	5.21	0.00	0.00	0.00	14.60	0.00
TRINITY_DN1086069_c0_g1	0.00	0.00	5.58	0.00	32.52	5.62	10.04	0.00	17.00	0.00
TRINITY_DN108606_c0_g1	0.00	18.95	17.28	10.42	46.86	0.00	10.36	15.23	63.59	0.00
TRINITY_DN108606_c0_g2	0.00	0.00	9.06	0.00	22.78	0.00	0.00	0.00	4.26	0.00
TRINITY_DN108606_c0_g3	0.00	0.00	0.00	1.37	0.00	0.00	0.00	0.00	5.21	0.00
TRINITY_DN108606_c1_g1	0.00	0.00	49.66	0.00	0.00	0.00	0.00	0.00	0.00	0.00
TRINITY_DN108606_c1_g2	0.00	0.00	0.00	0.00	0.00	0.00	0.00	0.00	0.00	0.00
TRINITY_DN108606_c3_g1	0.00	0.00	0.00	0.00	0.00	0.00	0.00	0.00	0.00	0.00
TRINITY_DN108606_c3_g2	0.00	0.00	0.00	0.00	0.00	0.00	0.00	0.00	0.00	0.00
TRINITY_DN108606_c4_g1	0.00	0.00	0.00	0.00	0.00	0.00	0.00	0.00	4.30	0.00
TRINITY_DN1086070_c0_g1	0.00	0.00	0.00	0.00	0.00	0.00	23.80	0.00	37.87	0.00
TRINITY_DN1086071_c0_g1	0.00	0.00	0.00	0.00	0.00	0.00	0.00	0.00	0.00	11.04
TRINITY_DN1086073_c0_g1	0.00	0.00	0.00	0.00	6.64	0.00	0.00	0.00	0.00	0.00
TRINITY_DN1086074_c0_g1	0.00	0.00	0.00	0.00	0.00	0.00	0.00	0.00	0.00	0.00
TRINITY_DN1086077_c0_g1	0.00	0.00	0.00	0.00	0.00	0.00	0.00	0.00	12.17	0.00
TRINITY_DN1086078_c0_g1	0.00	0.00	0.00	8.97	17.10	6.37	0.00	0.00	0.00	0.00
TRINITY_DN1086079_c0_g1	0.00	0.00	46.15	3.95	0.00	0.00	0.00	0.00	0.00	0.00
TRINITY_DN108607_c0_g1	0.00	14.57	0.00	0.00	0.00	0.00	0.00	0.00	5.52	0.00
TRINITY_DN108607_c2_g1	0.00	0.00	0.00	0.00	0.00	0.00	0.00	0.00	0.00	0.00
TRINITY_DN108607_c2_g2	0.00	0.00	0.00	0.00	0.00	0.00	3.77	0.00	7.84	0.00
TRINITY_DN108607_c3_g1	0.00	0.00	4.19	6.00	10.66	2.10	0.00	0.00	3.15	0.00
TRINITY_DN108607_c5_g1	0.00	0.00	0.00	0.00	0.00	0.00	0.00	0.00	0.00	0.00
TRINITY_DN108607_c6_g1	0.00	0.00	0.00	0.00	0.00	0.00	0.00	0.00	0.00	0.00
TRINITY_DN108607_c7_g1	0.00	0.00	0.00	0.00	0.00	0.00	0.00	0.00	0.00	0.00
TRINITY_DN108607_c8_g1	0.00	0.00	0.00	4.88	0.00	0.00	0.00	0.00	0.00	0.00
TRINITY_DN1086080_c0_g1	0.00	0.00	0.00	0.00	0.00	0.00	10.20	0.00	10.05	0.00
TRINITY_DN1086083_c0_g1	0.00	0.00	0.00	0.00	0.00	0.00	0.00	0.00	0.00	0.00
TRINITY_DN1086084_c0_g1	5.60	115.10	173.64	100.16	300.80	121.30	77.79	70.43	230.99	11.85
TRINITY_DN1086085_c0_g1	0.00	0.00	0.00	0.00	0.00	32.69	0.00	0.00	0.00	0.00
TRINITY_DN1086086_c0_g1	0.00	0.00	3.81	0.00	0.00	0.00	0.00	0.00	0.00	0.00
TRINITY_DN1086087_c0_g1	0.00	0.00	0.00	0.00	0.00	0.00	0.00	0.00	0.00	0.00
TRINITY_DN1086089_c0_g1	0.00	0.00	0.00	5.44	0.00	0.00	0.00	0.00	0.00	0.00
TRINITY_DN108608_c1_g1	0.00	0.00	0.00	0.00	0.00	0.00	0.00	0.00	0.00	0.00
TRINITY_DN1086090_c0_g1	0.00	0.00	0.00	0.00	60.98	0.00	0.00	0.00	0.00	0.00
TRINITY_DN1086092_c0_g1	0.00	0.00	0.00	2.36	7.83	0.00	0.00	0.00	0.00	0.00
TRINITY_DN1086094_c0_g1	0.00	0.00	0.00	15.28	0.00	0.00	0.00	0.00	9.49	0.00
TRINITY_DN1086095_c0_g1	0.00	0.00	0.00	0.00	0.00	0.00	0.00	0.00	2.99	0.00
TRINITY_DN1086096_c0_g1	2.16	12.67	30.57	35.83	64.63	25.53	20.91	2.31	34.03	2.30
TRINITY_DN1086097_c0_g1	0.00	0.00	0.00	0.00	0.00	0.00	0.00	0.00	0.00	0.00
TRINITY_DN108609_c0_g1	0.00	29.30	0.00	0.00	20.80	0.00	0.00	0.00	0.46	0.00
TRINITY_DN108609_c0_g2	0.00	11.75	0.00	4.34	22.19	0.00	4.80	0.00	0.00	0.00
TRINITY_DN10860_c0_g1	0.00	0.00	72.05	0.15	22.10	0.10	0.10	1.57	56.16	0.00
TRINITY_DN1086100_c0_g1	0.00	0.00	0.00	0.00	0.00	0.00	0.00	0.00	0.00	0.00
TRINITY_DN1086101_c0_g1	0.00	0.00	0.00	0.00	6.21	0.00	0.00	0.00	5.80	0.00
TRINITY_DN1086103_c0_g1	0.00	9.04	3.64	0.00	29.39	0.00	3.31	9.76	30.99	0.00
TRINITY_DN1086107_c0_g1	0.00	0.00	0.00	0.00	0.00	0.00	0.00	0.00	0.00	0.00
TRINITY_DN1086108_c0_g1	0.00	0.00	6.14	0.00	0.00	16.72	0.00	0.00	3.91	0.00
TRINITY_DN108610_c0_g1	0.00	0.00	0.99	1.29	1.76	0.00	0.00	0.00	1.07	0.00
TRINITY_DN108610_c0_g2	0.00	1.99	1.99	3.88	14.28	0.60	6.72	1.13	5.34	0.00
TRINITY_DN108610_c1_g1	0.00	0.00	0.00	0.00	0.00	0.00	0.00	0.00	0.00	0.00
TRINITY_DN1086112_c0_g1	0.00	0.00	0.00	0.00	0.00	0.00	0.00	0.00	0.00	0.00
TRINITY_DN1086114_c0_g1	0.00	0.00	3.61	0.74	2.48	4.82	1.11	0.00	0.00	0.00
TRINITY_DN1086116_c0_g1	0.00	0.00	3.40	0.00	0.00	3.42	0.00	0.00	18.98	0.00
TRINITY_DN1086117_c0_g1	0.00	0.00	0.00	0.00	0.00	0.00	0.00	0.00	5.64	0.00
TRINITY_DN1086118_c0_g1	0.00	0.00	0.00	1.88	0.00	0.00	5.61	0.00	17.54	0.00
TRINITY_DN1086119_c0_g1	0.00	0.00	0.00	0.00	0.00	0.00	0.00	0.00	0.00	0.00
TRINITY_DN108611_c0_g1	0.00	0.00	0.00	0.00	0.00	0.00	0.00	0.00	0.00	0.00
TRINITY_DN108611_c1_g1	0.00	0.00	0.00	0.00	7.52	7.57	0.00	0.00	14.00	0.00
TRINITY_DN108611_c1_g2	0.00	0.00	0.00	0.00	0.00	0.00	0.00	0.00	0.00	0.00
TRINITY_DN108611_c3_g1	0.00	0.00	0.00	20.14	0.00	0.00	0.00	0.00	0.00	14.81
TRINITY_DN108611_c3_g3	0.00	0.00	0.00	5.06	0.00	0.00	0.00	0.00	0.00	0.00
TRINITY_DN108611_c4_g1	0.00	0.00	0.00	0.00	0.00	0.00	0.00	0.00	47.50	0.00
TRINITY_DN108611_c5_g1	0.00	26.27	12.78	4.68	19.21	25.79	0.00	5.63	11.95	0.00
TRINITY_DN108611_c6_g1	0.00	0.00	0.00	0.00	0.00	0.00	0.00	0.00	0.00	0.00
TRINITY_DN108611_c7_g1	0.00	0.00	0.00	0.00	35.60	0.00	0.00	0.00	0.00	0.00
TRINITY_DN1086120_c0_g1	0.00	0.00	0.00	0.00	0.00	0.00	0.00	0.00	0.00	0.00
TRINITY_DN1086124_c0_g1	0.00	14.24	0.00	10.29	0.00	104.38	0.00	0.00	0.00	0.00
TRINITY_DN1086125_c0_g1	0.00	0.00	0.00	0.00	0.00	0.00	0.00	3.64	7.70	0.00
TRINITY_DN1086126_c0_g1	0.00	0.00	0.00	0.00	3.90	0.00	0.00	0.00	0.00	0.00
TRINITY_DN1086127_c0_g1	0.00	2.90	1.74	1.07	7.13	6.98	1.60	1.61	20.14	0.00
TRINITY_DN1086128_c0_g1	0.00	0.00	0.00	0.00	0.00	0.00	0.00	0.00	0.00	0.00
TRINITY_DN1086129_c0_g1	0.00	0.00	22.31	10.10	0.00	0.00	0.00	0.00	0.00	0.00
TRINITY_DN1086131_c0_g1	0.00	0.00	0.00	0.00	0.00	0.00	0.00	0.00	0.00	0.00
TRINITY_DN1086133_c0_g1	0.00	0.00	0.00	0.00	0.00	0.00	0.00	0.00	0.00	0.00
TRINITY_DN1086134_c0_g1	0.00	0.00	8.74	5.23	0.00	0.00	7.81	0.00	0.00	0.00
TRINITY_DN1086136_c0_g1	0.00	0.00	0.00	12.15	0.00	0.00	0.00	0.00	0.00	0.00
TRINITY_DN1086137_c0_g1	0.00	0.00	0.00	0.00	0.00	0.00	0.00	0.00	0.00	0.00
TRINITY_DN108613_c0_g1	0.00	0.00	0.00	0.00	0.00	0.00	0.00	0.00	0.00	0.00
TRINITY_DN108613_c0_g2	0.00	0.00	0.00	10.01	0.00	34.23	0.00	0.00	53.21	0.00
TRINITY_DN108613_c2_g1	0.00	0.00	0.00	0.00	0.00	0.00	0.00	0.00	0.00	0.00
TRINITY_DN108613_c3_g1	0.00	0.00	0.00	0.00	14.01	0.00	0.00	0.00	0.00	0.00
TRINITY_DN1086140_c0_g1	0.00	0.00	8.84	0.00	8.91	8.95	0.00	0.00	0.00	0.00
TRINITY_DN1086141_c0_g1	0.00	0.00	1.12	0.00	0.00	0.00	0.00	0.00	0.00	0.00
TRINITY_DN1086142_c0_g1	0.00	0.00	0.00	0.00	0.00	0.00	0.00	0.00	59.36	0.00
TRINITY_DN1086143_c0_g1	0.00	0.00	0.00	0.00	0.00	0.00	0.00	0.00	0.00	0.00
TRINITY_DN1086145_c0_g1	0.00	0.00	0.00	0.00	0.00	0.00	0.00	0.00	0.00	0.00
TRINITY_DN1086146_c0_g1	0.00	0.00	0.00	0.00	0.00	8.97	4.03	0.00	0.00	0.00
TRINITY_DN1086149_c0_g1	0.00	0.00	0.00	0.99	0.00	0.00	0.00	0.00	0.00	0.00
TRINITY_DN108614_c0_g2	0.00	0.00	0.00	0.00	0.00	0.00	0.00	0.00	0.00	0.00
TRINITY_DN108614_c2_g1	0.00	0.00	0.00	0.00	0.00	0.00	0.00	14.48	27.42	0.00
TRINITY_DN1086150_c0_g1	0.00	0.00	0.00	0.00	0.00	0.00	0.00	0.00	0.00	0.00
TRINITY_DN1086151_c0_g1	0.00	34.37	0.00	0.00	53.02	0.00	0.00	0.00	0.00	43.14
TRINITY_DN1086152_c0_g1	0.00	0.00	0.00	3.22	0.00	0.00	0.00	0.00	21.58	4.74
TRINITY_DN1086154_c1_g1	0.00	0.00	15.87	9.55	0.00	0.00	0.00	0.00	15.07	0.00
TRINITY_DN1086155_c0_g1	0.00	0.00	0.00	0.00	0.00	0.00	0.00	0.00	0.00	0.00
TRINITY_DN1086156_c0_g1	0.00	4.59	0.00	0.00	11.19	0.00	0.00	0.00	0.00	0.00
TRINITY_DN1086157_c0_g1	0.00	0.00	0.00	0.00	0.00	0.00	0.00	0.00	0.00	0.00
TRINITY_DN108615_c0_g1	0.00	0.00	0.00	0.00	0.00	0.00	0.00	0.00	0.00	0.00
TRINITY_DN108615_c0_g2	0.00	0.00	0.00	0.00	0.00	0.00	0.00	0.00	0.00	0.00
TRINITY_DN108615_c10_g1	0.00	0.00	0.00	0.00	0.00	0.00	0.00	0.00	0.00	0.00
TRINITY_DN108615_c11_g1	0.00	0.00	0.00	0.00	0.00	0.00	0.00	0.00	0.00	0.00
TRINITY_DN108615_c2_g1	0.00	0.00	0.00	0.00	6.68	0.00	0.00	0.00	2.09	0.00
TRINITY_DN108615_c3_g1	0.00	0.00	0.00	0.00	0.00	0.00	0.00	0.00	0.00	0.00
TRINITY_DN108615_c3_g2	0.00	0.00	9.86	5.96	0.00	0.00	0.00	0.00	0.00	0.00
TRINITY_DN108615_c4_g1	0.00	6.36	3.85	4.68	0.00	3.87	0.00	3.43	10.89	0.00
TRINITY_DN108615_c6_g1	0.00	0.00	0.00	0.00	0.00	0.00	0.00	0.00	5.28	0.00
TRINITY_DN108615_c9_g1	0.00	0.00	0.00	0.00	0.00	0.00	0.00	0.00	0.00	0.00
TRINITY_DN1086160_c0_g1	3.56	0.00	0.00	5.15	0.00	4.27	0.00	0.00	11.98	0.00
TRINITY_DN1086161_c0_g1	0.00	16.34	0.00	11.87	60.98	20.13	0.00	18.17	94.21	0.00
TRINITY_DN1086162_c0_g1	0.00	0.00	0.00	0.00	0.00	0.00	0.00	0.00	0.00	0.00
TRINITY_DN1086163_c0_g1	0.00	0.00	3.09	0.00	0.00	0.00	0.00	0.00	0.00	0.00
TRINITY_DN1086165_c0_g1	0.00	0.00	0.00	3.10	0.00	0.00	0.00	0.00	14.44	0.00
TRINITY_DN1086166_c0_g1	0.00	0.00	0.00	0.00	22.27	0.00	0.00	0.00	8.33	0.00
TRINITY_DN108616_c0_g1	0.00	0.00	2.65	6.48	0.00	0.00	0.00	0.00	0.00	0.00
TRINITY_DN108616_c1_g1	0.00	0.00	50.49	0.00	0.00	0.00	0.00	0.00	0.00	0.00
TRINITY_DN1086170_c0_g1	0.00	0.00	0.00	0.00	0.00	0.00	0.00	0.00	0.00	0.00
TRINITY_DN1086171_c0_g1	0.00	0.00	0.00	0.00	0.00	0.00	0.00	0.00	0.00	0.00
TRINITY_DN1086173_c0_g1	0.00	0.00	0.00	0.00	0.00	0.00	0.00	0.00	0.00	0.00
TRINITY_DN1086176_c0_g1	0.00	2.67	0.00	3.94	0.00	3.24	0.00	0.00	0.00	0.00
TRINITY_DN1086180_c0_g1	0.00	0.00	0.00	0.00	0.00	0.00	0.00	0.00	11.14	0.00
TRINITY_DN1086184_c0_g1	0.00	0.00	2.21	0.00	0.00	0.00	0.00	0.00	6.36	0.00
TRINITY_DN1086186_c0_g1	0.00	0.00	0.00	8.01	0.00	6.74	0.00	0.00	12.49	0.00
TRINITY_DN1086187_c0_g1	0.00	0.00	0.00	0.00	0.00	0.00	0.00	0.00	0.00	0.00
TRINITY_DN1086189_c0_g1	0.00	0.00	0.00	7.97	17.65	0.00	0.00	3.89	22.38	0.00
TRINITY_DN108618_c0_g1	0.00	0.00	0.00	0.00	0.00	0.00	0.00	0.00	0.00	0.00
TRINITY_DN108618_c0_g2	0.00	0.00	0.00	0.00	0.00	0.00	0.00	0.00	0.00	0.00
TRINITY_DN1086190_c0_g1	0.00	0.00	0.00	0.00	0.00	0.00	0.00	0.00	0.00	0.00
TRINITY_DN1086191_c0_g1	0.00	0.00	0.00	0.00	0.00	0.00	0.00	3.04	3.19	0.00
TRINITY_DN1086192_c0_g1	0.00	0.00	0.00	5.53	0.46	1.30	0.00	3.97	0.00	0.00
TRINITY_DN1086195_c0_g1	0.00	0.00	0.00	0.00	0.00	0.00	0.00	0.00	0.00	0.00
TRINITY_DN1086198_c0_g1	0.00	0.00	12.31	11.11	12.30	6.20	0.00	0.00	11.51	0.00
TRINITY_DN10861_c0_g1	0.00	0.00	0.00	0.00	20.05	13.48	0.00	0.00	31.21	0.00
TRINITY_DN10861_c15_g1	0.00	0.00	0.00	0.00	0.00	0.00	0.00	0.00	0.00	0.00
TRINITY_DN10861_c17_g1	0.00	0.00	0.00	0.00	0.00	0.00	0.00	0.00	0.00	0.00
TRINITY_DN10861_c1_g1	2.83	12.27	14.76	19.15	36.91	9.84	7.52	4.55	22.70	1.50
TRINITY_DN10861_c3_g1	0.00	0.00	0.00	0.00	0.00	0.00	3.48	0.00	4.98	0.00
TRINITY_DN10861_c3_g2	0.00	0.00	0.00	0.00	0.00	0.00	0.00	7.29	0.00	0.00
TRINITY_DN10861_c5_g1	0.00	0.00	0.00	0.00	0.00	0.00	0.00	0.00	17.16	0.00
TRINITY_DN10861_c7_g1	0.00	0.00	12.58	0.00	0.00	2.22	0.00	0.00	13.21	0.00
TRINITY_DN10861_c9_g1	0.00	0.00	0.00	21.89	0.00	0.00	0.00	33.22	17.33	0.00
TRINITY_DN1086201_c0_g1	0.00	0.00	0.00	0.00	0.00	0.00	0.00	0.00	0.00	0.00
TRINITY_DN1086204_c0_g1	4.05	38.50	59.65	26.35	17.62	4.87	13.13	12.83	148.90	4.31
TRINITY_DN1086206_c0_g1	0.00	0.00	0.00	0.00	0.00	0.00	0.00	0.00	0.00	0.00
TRINITY_DN1086207_c0_g1	0.00	0.00	0.00	3.31	19.24	0.00	2.47	0.00	7.20	0.00
TRINITY_DN108620_c0_g1	0.00	0.00	18.70	6.69	0.00	0.00	0.00	0.00	44.73	0.00
TRINITY_DN108620_c0_g2	0.00	0.00	0.00	5.64	0.00	0.00	0.00	0.00	0.00	0.00
TRINITY_DN108620_c0_g3	0.00	0.64	2.29	7.54	12.61	10.68	3.52	3.59	34.99	3.54
TRINITY_DN108620_c0_g4	0.00	0.00	0.00	0.00	0.00	0.00	0.00	0.00	0.00	0.00
TRINITY_DN108620_c0_g6	0.00	0.00	0.00	4.55	21.53	0.00	0.00	0.00	42.70	0.00
TRINITY_DN108620_c0_g7	0.00	0.00	0.00	0.00	0.00	0.00	0.00	0.00	0.00	0.00
TRINITY_DN108620_c3_g1	0.00	0.00	0.00	0.00	0.00	0.00	0.00	0.00	13.39	0.00
TRINITY_DN108620_c4_g1	0.00	0.00	0.00	0.00	0.00	0.00	0.00	0.00	0.00	0.00
TRINITY_DN1086211_c0_g1	0.00	0.00	0.00	0.00	0.00	0.00	0.00	0.00	3.23	0.00
TRINITY_DN1086212_c0_g1	0.00	0.00	38.23	0.00	0.00	0.00	0.00	0.00	12.09	0.00
TRINITY_DN1086213_c0_g1	0.00	20.12	0.00	0.00	0.00	0.00	0.00	0.00	11.43	0.00
TRINITY_DN1086214_c0_g1	0.00	0.00	0.00	0.00	0.00	0.00	0.00	6.90	6.30	0.00
TRINITY_DN1086215_c0_g1	0.00	0.00	0.00	0.00	0.00	0.00	0.00	0.00	0.00	0.00
TRINITY_DN1086216_c0_g1	0.00	11.68	13.96	8.42	0.00	0.00	0.00	0.00	26.62	0.00
TRINITY_DN1086218_c0_g1	0.00	0.00	10.84	0.00	0.00	0.00	0.00	0.00	0.00	0.00
TRINITY_DN108621_c0_g1	0.00	0.00	0.00	0.00	0.00	0.00	0.00	0.00	0.00	0.00
TRINITY_DN108621_c0_g2	0.00	0.00	0.00	0.00	26.80	0.00	0.00	0.00	0.00	0.00
TRINITY_DN1086222_c0_g1	0.00	0.00	4.78	0.00	0.00	0.00	0.00	0.00	0.00	0.00
TRINITY_DN1086223_c0_g1	0.00	0.00	0.00	3.15	0.00	5.47	4.56	0.00	6.08	0.00
TRINITY_DN1086224_c0_g1	0.00	0.00	0.00	0.00	27.00	0.00	0.00	0.00	0.00	0.00
TRINITY_DN1086226_c0_g1	0.00	0.00	0.00	0.00	0.00	0.00	0.00	0.00	35.25	0.00
TRINITY_DN108622_c0_g1	0.00	0.00	0.00	10.08	0.00	0.00	13.95	0.00	21.22	0.00
TRINITY_DN108622_c0_g3	0.00	0.00	7.21	0.00	7.23	0.00	0.00	0.00	20.22	6.40
TRINITY_DN108622_c0_g4	0.00	0.00	0.00	0.00	9.60	0.00	0.00	0.00	0.00	0.00
TRINITY_DN108622_c4_g1	0.00	0.00	0.00	6.91	11.18	0.00	0.00	0.00	0.00	0.00
TRINITY_DN1086230_c0_g1	0.00	0.00	0.00	0.00	4.50	0.00	0.00	0.00	0.00	0.00
TRINITY_DN1086231_c0_g1	0.00	0.00	12.80	0.00	2.60	0.00	0.00	0.00	7.32	0.00
TRINITY_DN1086232_c0_g1	0.00	0.00	0.00	1.43	0.00	0.00	0.00	0.00	0.00	0.00
TRINITY_DN1086233_c0_g1	0.00	0.00	0.00	0.00	0.00	0.00	0.00	0.00	0.00	0.00
TRINITY_DN1086234_c0_g1	0.00	0.00	0.00	0.00	0.00	0.00	0.00	0.00	10.44	0.00
TRINITY_DN1086235_c0_g1	0.00	6.43	15.68	4.68	7.87	0.00	0.00	20.64	14.62	0.00
TRINITY_DN1086236_c0_g1	0.00	0.00	0.00	0.00	0.00	0.00	0.00	0.00	0.00	0.00
TRINITY_DN1086238_c0_g1	0.00	0.00	2.17	5.32	2.21	4.35	0.00	0.00	2.18	1.97
TRINITY_DN108623_c0_g1	0.00	0.00	0.00	0.00	0.00	0.00	0.00	0.00	0.00	0.00
TRINITY_DN1086240_c0_g1	0.00	3.23	0.00	0.00	1.33	0.00	0.00	1.20	5.23	0.00
TRINITY_DN1086242_c0_g1	0.00	0.00	0.00	0.00	5.24	3.18	0.00	0.00	0.00	0.00
TRINITY_DN1086245_c0_g1	0.00	0.00	0.00	0.87	2.89	1.41	0.00	0.00	1.36	1.29
TRINITY_DN1086246_c0_g1	0.00	0.00	0.00	0.00	0.00	0.00	0.00	0.00	0.00	0.00
TRINITY_DN1086247_c0_g1	0.00	0.00	31.80	11.48	6.39	0.00	5.72	5.60	35.73	0.00
TRINITY_DN1086248_c0_g1	0.00	0.00	0.00	0.00	0.00	0.00	0.00	0.00	0.00	0.00
TRINITY_DN1086252_c0_g1	0.00	0.00	0.00	0.00	0.00	0.00	0.00	0.00	0.00	0.00
TRINITY_DN1086253_c0_g1	0.00	0.00	0.00	0.00	0.00	0.00	0.00	8.62	0.00	0.00
TRINITY_DN1086256_c0_g1	0.00	0.00	0.00	4.26	0.00	0.00	0.00	0.00	0.00	0.00
TRINITY_DN1086259_c0_g1	0.00	0.00	0.00	1.33	8.83	0.00	0.00	0.00	0.00	0.00
TRINITY_DN108625_c1_g1	0.00	0.00	0.00	2.79	47.53	0.00	4.12	4.99	21.37	0.00
TRINITY_DN108625_c2_g1	0.00	0.00	0.00	0.00	0.00	0.00	16.45	0.00	0.00	0.00
TRINITY_DN108625_c3_g1	0.00	0.00	0.00	476.87	14.20	22.07	0.00	0.00	29.03	43.67
TRINITY_DN1086261_c0_g1	0.00	0.00	0.00	0.00	0.00	0.00	0.00	0.00	0.00	0.00
TRINITY_DN1086264_c0_g1	0.00	0.00	0.00	0.00	0.00	0.00	0.00	0.00	0.00	0.00
TRINITY_DN1086265_c0_g1	0.00	0.00	0.00	0.00	0.00	0.00	0.00	0.00	11.13	0.00
TRINITY_DN1086266_c0_g1	0.00	0.00	13.46	2.72	9.02	0.00	0.00	0.00	0.00	0.00
TRINITY_DN1086268_c0_g1	0.00	2.58	1.55	0.00	3.17	0.00	0.00	2.87	13.47	0.00
TRINITY_DN1086269_c0_g1	0.00	1.93	0.00	0.00	2.36	0.00	0.00	0.00	0.00	0.00
TRINITY_DN108626_c0_g3	0.00	0.39	0.93	2.08	2.41	0.00	0.43	0.44	0.91	0.87
TRINITY_DN108626_c1_g1	0.00	0.00	0.00	0.00	0.00	0.00	0.00	0.00	7.35	0.00
TRINITY_DN1086270_c0_g1	0.00	0.00	0.00	0.00	0.00	0.00	0.00	0.00	0.00	0.00
TRINITY_DN1086271_c0_g1	0.00	0.00	0.00	6.58	22.36	0.00	0.00	0.00	0.00	0.00
TRINITY_DN1086273_c0_g1	0.00	0.00	0.00	0.00	0.00	0.00	0.00	0.00	0.00	0.00
TRINITY_DN1086274_c0_g1	0.00	0.00	0.00	10.68	5.90	0.00	2.66	18.39	44.30	0.00
TRINITY_DN1086278_c0_g1	0.00	0.00	0.00	0.00	0.00	0.00	0.00	0.00	12.92	0.00
TRINITY_DN1086279_c0_g1	0.00	0.00	0.00	0.00	38.73	0.00	3.55	3.49	0.00	0.00
TRINITY_DN108627_c0_g1	0.00	0.00	0.00	0.06	0.00	0.02	0.00	0.00	5.11	0.00
TRINITY_DN108627_c1_g1	0.00	0.00	108.31	0.00	0.00	0.00	0.00	0.00	25.46	0.00
TRINITY_DN108627_c2_g1	0.00	0.00	0.00	0.00	0.00	0.00	15.71	0.00	0.00	0.00
TRINITY_DN108627_c3_g1	0.00	0.00	0.00	0.00	0.00	0.00	0.00	0.00	0.00	0.00
TRINITY_DN1086280_c0_g1	0.00	0.00	0.00	5.66	0.00	0.00	0.00	0.00	12.99	0.00
TRINITY_DN1086281_c0_g1	0.00	0.00	0.00	0.00	0.00	0.00	0.00	0.00	0.00	0.00
TRINITY_DN1086282_c0_g1	0.00	2.92	2.07	0.00	7.12	0.00	0.00	0.00	0.00	0.00
TRINITY_DN1086284_c0_g1	0.00	0.00	0.00	0.00	0.00	0.00	0.00	0.00	0.00	0.00
TRINITY_DN1086286_c0_g1	0.00	0.00	0.00	1.72	0.00	0.00	0.00	0.00	5.37	0.00
TRINITY_DN108628_c0_g1	0.00	0.00	11.98	1.47	5.88	0.00	0.00	2.18	11.49	2.16
TRINITY_DN108628_c0_g2	0.00	5.78	2.32	7.11	2.36	4.65	0.00	2.12	8.89	4.20
TRINITY_DN108628_c0_g3	0.00	20.67	0.00	0.00	0.00	0.00	5.76	0.00	17.63	0.00
TRINITY_DN108628_c10_g1	0.00	0.00	0.00	30.88	0.00	0.00	0.00	0.00	0.00	0.00
TRINITY_DN108628_c13_g1	0.00	0.00	0.00	0.00	0.00	0.00	0.00	0.00	0.00	0.00
TRINITY_DN108628_c14_g1	0.00	0.00	0.00	0.00	0.00	3.50	0.00	0.00	3.30	3.11
TRINITY_DN108628_c1_g1	0.00	1.51	0.00	1.14	7.45	0.00	0.00	1.68	3.56	0.00
TRINITY_DN108628_c1_g2	0.00	0.00	12.22	0.00	0.00	0.00	0.00	14.09	24.20	0.00
TRINITY_DN108628_c1_g3	0.00	0.00	5.98	0.00	6.05	0.00	0.00	0.00	0.00	0.00
TRINITY_DN108628_c2_g1	0.00	0.00	24.04	2.91	0.00	0.00	0.00	0.00	0.00	0.00
TRINITY_DN108628_c3_g1	0.00	0.00	17.65	0.00	8.77	0.00	0.00	0.00	11.32	0.00
TRINITY_DN108628_c4_g1	0.00	0.00	0.00	0.00	0.00	0.00	0.00	0.00	0.00	0.00
TRINITY_DN108628_c8_g1	0.00	11.78	0.00	0.00	14.41	0.00	0.00	0.00	0.00	0.00
TRINITY_DN1086290_c0_g1	0.00	0.00	0.00	0.00	0.00	0.00	0.00	0.00	0.00	0.00
TRINITY_DN1086295_c0_g1	0.00	0.00	0.00	0.00	0.00	0.00	0.00	0.00	0.00	0.00
TRINITY_DN1086296_c0_g1	0.00	1.11	0.00	0.00	0.00	0.00	1.22	0.00	5.34	0.00
TRINITY_DN1086297_c0_g1	0.00	0.00	0.00	0.00	0.00	0.00	0.00	0.00	0.00	0.00
TRINITY_DN1086298_c0_g1	0.00	0.00	0.00	0.00	0.00	0.00	0.00	0.00	0.00	0.00
TRINITY_DN108629_c0_g1	0.00	10.91	0.00	0.00	13.40	0.00	0.00	0.00	0.00	0.00
TRINITY_DN10862_c0_g1	0.00	8.29	33.09	1.90	15.46	9.85	4.47	19.10	15.39	8.79
TRINITY_DN10862_c1_g1	0.00	9.29	23.38	16.03	17.77	8.10	5.55	11.15	115.80	0.00
TRINITY_DN10862_c7_g1	0.00	0.00	0.00	8.68	10.78	0.00	0.00	0.00	3.37	0.00
TRINITY_DN10862_c8_g1	0.00	0.00	0.00	0.00	0.00	0.00	0.00	0.00	54.49	0.00
TRINITY_DN1086301_c0_g1	0.00	0.00	0.00	0.00	0.00	0.00	0.00	0.00	9.21	0.00
TRINITY_DN1086302_c0_g1	0.00	0.00	0.00	0.00	0.00	0.00	11.13	0.00	0.00	0.00
TRINITY_DN1086304_c0_g1	0.00	0.00	0.00	0.00	0.00	0.00	0.00	0.00	0.00	0.00
TRINITY_DN1086305_c0_g1	0.00	5.07	6.13	3.74	3.10	0.00	0.00	2.76	8.73	0.00
TRINITY_DN1086306_c0_g1	0.00	0.00	0.00	0.00	0.00	0.00	0.00	0.00	0.00	0.00
TRINITY_DN1086307_c0_g1	0.00	0.00	0.00	0.00	0.00	0.00	0.00	5.53	0.00	0.00
TRINITY_DN1086309_c0_g1	0.00	0.00	0.00	0.00	0.00	0.00	0.00	15.43	0.00	0.00
TRINITY_DN108630_c0_g1	0.00	0.00	0.00	5.37	0.00	0.00	0.00	0.00	4.46	0.00
TRINITY_DN108630_c1_g1	0.00	0.00	0.00	1.12	3.74	0.00	0.00	0.00	0.00	1.67
TRINITY_DN108630_c1_g2	0.00	0.76	2.74	0.00	2.83	0.00	0.00	0.86	0.89	0.00
TRINITY_DN108630_c1_g3	0.00	0.00	7.09	1.81	0.00	0.00	2.16	2.15	4.54	0.00
TRINITY_DN108630_c2_g1	0.00	0.00	0.00	13.74	0.00	0.00	0.00	0.00	21.68	0.00
TRINITY_DN108630_c6_g1	0.00	0.00	0.00	0.00	0.00	0.00	0.00	0.00	0.00	0.00
TRINITY_DN1086310_c0_g1	0.00	0.00	0.00	0.00	0.00	0.00	0.00	0.00	15.17	0.00
TRINITY_DN1086313_c0_g1	0.00	1.43	6.88	2.11	0.00	6.89	0.00	0.00	10.18	0.00
TRINITY_DN1086315_c0_g1	6.57	76.74	179.37	116.35	516.64	102.32	55.63	102.72	327.40	41.40
TRINITY_DN1086317_c0_g1	0.00	0.00	0.00	0.00	0.00	0.00	0.00	0.00	0.00	0.00
TRINITY_DN1086319_c0_g1	0.00	0.00	0.00	0.00	4.65	0.00	0.00	0.00	0.00	0.00
TRINITY_DN108631_c12_g1	0.00	0.00	0.00	6.15	31.29	41.75	0.00	0.00	0.00	0.00
TRINITY_DN108631_c13_g1	0.00	0.00	0.00	0.00	0.00	0.00	0.00	0.00	0.00	0.00
TRINITY_DN108631_c1_g1	0.00	0.00	0.00	15.04	0.00	0.00	0.00	0.00	11.84	0.00
TRINITY_DN108631_c1_g3	0.00	0.00	0.00	0.00	0.00	0.00	0.00	0.00	0.00	0.00
TRINITY_DN108631_c2_g1	0.00	9.71	0.00	0.00	0.00	0.00	0.00	0.00	0.00	0.00
TRINITY_DN108631_c6_g1	0.00	0.00	0.00	0.00	6.90	0.00	3.11	0.00	0.00	0.00
TRINITY_DN108631_c8_g1	0.00	0.00	0.00	2.57	0.00	0.00	0.00	3.77	0.00	0.00
TRINITY_DN108631_c9_g1	0.00	0.00	46.79	0.00	0.00	0.00	0.00	0.00	0.00	0.00
TRINITY_DN1086320_c0_g1	0.00	0.00	0.00	3.02	10.04	5.04	0.00	0.00	4.69	0.00
TRINITY_DN1086321_c0_g1	0.00	0.00	0.00	0.00	0.00	0.00	0.00	0.00	1.28	0.00
TRINITY_DN1086323_c0_g1	0.00	0.00	0.00	0.00	8.91	0.00	0.00	0.00	8.30	0.00
TRINITY_DN1086324_c0_g1	0.00	0.92	0.00	0.00	2.14	2.20	0.00	0.00	0.00	0.00
TRINITY_DN1086325_c0_g1	0.00	0.00	0.00	0.00	0.00	0.00	0.00	0.00	0.00	0.00
TRINITY_DN1086329_c0_g1	3.27	9.66	0.00	2.37	3.93	0.00	0.00	3.47	3.67	0.00
TRINITY_DN108632_c0_g1	0.00	0.00	33.40	0.00	0.00	0.00	0.00	0.00	0.00	0.00
TRINITY_DN108632_c0_g2	0.00	0.00	0.00	0.00	0.00	0.00	0.00	0.00	0.00	0.00
TRINITY_DN108632_c1_g1	0.00	24.81	0.00	0.00	0.00	0.00	0.00	0.00	28.26	0.00
TRINITY_DN108632_c1_g3	0.00	25.19	15.09	9.11	0.00	0.00	0.00	0.00	0.00	0.00
TRINITY_DN108632_c2_g1	0.00	0.00	0.00	8.96	15.24	0.00	0.00	0.00	0.00	0.00
TRINITY_DN108632_c4_g1	0.00	0.00	0.00	11.24	19.24	0.00	0.00	0.00	0.00	0.00
TRINITY_DN1086331_c0_g1	0.00	0.00	0.00	15.82	0.00	0.00	0.00	0.00	12.44	0.00
TRINITY_DN1086332_c0_g1	0.00	0.00	0.00	0.00	0.00	0.00	0.00	0.00	15.07	0.00
TRINITY_DN1086335_c0_g1	0.00	0.00	0.00	0.00	0.00	0.00	0.00	0.00	0.00	0.00
TRINITY_DN1086336_c0_g1	0.00	0.00	0.00	0.00	0.00	0.00	9.15	0.00	0.00	0.00
TRINITY_DN1086338_c0_g1	0.00	0.00	0.00	0.00	0.00	0.00	0.00	0.00	0.00	0.00
TRINITY_DN108633_c0_g1	0.00	4.68	5.63	4.33	5.77	0.00	0.00	0.00	2.72	0.00
TRINITY_DN1086340_c0_g1	0.00	0.00	0.00	0.00	0.00	0.00	0.00	0.00	0.00	0.00
TRINITY_DN1086342_c0_g1	0.00	0.00	0.00	0.00	0.00	0.00	0.00	0.00	15.98	0.00
TRINITY_DN1086343_c0_g1	0.00	3.84	0.00	2.82	0.00	0.00	4.22	0.00	0.00	0.00
TRINITY_DN1086346_c0_g1	0.00	0.00	0.00	0.00	33.52	0.00	0.00	0.00	15.43	0.00
TRINITY_DN1086347_c0_g1	0.00	0.00	2.18	4.00	4.44	0.00	0.00	0.00	2.09	0.00
TRINITY_DN1086348_c0_g1	0.00	0.00	0.00	0.00	0.00	12.72	0.00	0.00	0.00	0.00
TRINITY_DN108634_c0_g1	0.00	0.00	0.00	0.00	0.00	0.00	0.00	0.00	0.00	0.00
TRINITY_DN108634_c11_g1	0.00	0.00	0.00	8.48	0.00	0.00	0.00	0.00	0.00	0.00
TRINITY_DN108634_c2_g1	0.00	0.00	0.00	0.00	0.00	0.00	0.00	0.00	0.00	0.00
TRINITY_DN108634_c3_g1	0.00	0.00	9.19	0.00	0.00	0.00	0.00	0.00	0.00	0.00
TRINITY_DN108634_c5_g1	0.00	3.94	7.06	6.92	31.75	0.00	1.92	0.00	12.05	0.00
TRINITY_DN108634_c6_g2	0.00	0.00	0.00	2.46	12.99	0.00	0.00	0.00	7.81	0.00
TRINITY_DN108634_c6_g3	0.00	0.00	0.00	0.00	0.00	0.00	0.00	0.00	9.88	0.00
TRINITY_DN108634_c9_g1	0.00	0.00	0.00	0.00	0.00	0.00	0.00	0.00	0.00	0.00
TRINITY_DN1086350_c0_g1	0.00	0.00	0.00	0.00	11.22	0.00	0.00	0.00	0.00	0.00
TRINITY_DN1086352_c0_g1	0.00	0.00	2.28	0.00	4.65	0.00	0.00	0.00	0.00	0.00
TRINITY_DN1086355_c0_g1	0.00	0.00	0.00	27.70	0.00	0.00	0.00	0.00	14.59	0.00
TRINITY_DN1086356_c0_g1	0.00	0.00	0.00	0.00	0.00	0.00	0.00	0.00	0.00	0.00
TRINITY_DN1086357_c0_g1	0.00	5.08	6.14	0.00	0.00	0.00	0.00	0.00	0.00	0.00
TRINITY_DN1086358_c0_g1	0.00	0.00	0.00	0.00	0.00	0.00	0.00	0.00	0.00	0.00
TRINITY_DN108635_c0_g1	0.00	0.00	9.31	0.00	4.09	8.18	0.00	0.00	0.00	0.00
TRINITY_DN1086360_c0_g1	0.00	0.00	0.00	2.74	6.83	2.24	2.05	4.08	4.29	0.00
TRINITY_DN1086361_c0_g1	0.00	8.19	9.85	11.10	6.72	6.57	1.68	0.00	9.50	1.50
TRINITY_DN1086363_c0_g1	0.00	2.76	3.34	4.07	3.37	0.00	0.00	0.00	9.49	0.00
TRINITY_DN1086364_c0_g1	0.00	0.00	0.00	0.00	0.00	0.00	0.00	0.00	0.00	0.00
TRINITY_DN1086365_c0_g1	0.00	0.00	0.00	0.00	0.00	0.00	0.00	0.00	0.00	0.00
TRINITY_DN1086367_c0_g1	0.00	0.00	27.54	0.00	0.00	0.00	0.00	0.00	13.12	0.00
TRINITY_DN1086368_c0_g1	5.75	0.00	13.71	8.23	34.35	0.00	0.00	0.00	38.45	0.00
TRINITY_DN108636_c0_g1	0.00	0.00	0.00	0.00	0.00	0.00	0.00	0.00	0.00	0.00
TRINITY_DN1086370_c0_g1	0.00	0.00	0.00	0.00	0.00	0.00	0.00	0.00	0.00	0.00
TRINITY_DN1086371_c0_g1	0.00	0.00	0.00	5.76	0.00	19.55	0.00	0.00	0.00	0.00
TRINITY_DN1086372_c0_g1	0.00	0.00	0.00	0.00	0.00	0.00	0.00	0.47	38.27	0.00
TRINITY_DN1086374_c0_g1	0.00	0.00	0.00	0.00	0.00	0.00	0.00	0.00	0.00	0.00
TRINITY_DN1086376_c0_g1	0.00	0.00	0.00	0.00	0.00	0.00	0.00	0.00	0.00	0.00
TRINITY_DN1086377_c0_g1	0.00	0.00	0.00	6.07	0.00	10.30	0.00	0.00	19.15	0.00
TRINITY_DN1086378_c0_g1	0.00	0.00	0.00	10.62	8.96	0.00	0.00	0.00	0.00	0.00
TRINITY_DN108637_c0_g2	0.57	7.52	12.52	15.90	33.25	12.86	1.19	6.68	28.91	1.20
TRINITY_DN108637_c1_g1	0.00	0.00	13.60	6.41	0.00	0.00	0.00	9.35	0.00	0.00
TRINITY_DN108637_c2_g1	0.00	0.00	0.00	0.00	0.00	0.00	0.00	0.00	0.00	0.00
TRINITY_DN1086382_c0_g1	0.00	0.00	0.00	10.85	0.00	0.00	0.00	0.00	0.00	0.00
TRINITY_DN1086383_c0_g1	0.00	8.14	9.82	17.58	68.66	49.75	8.77	17.47	65.45	8.71
TRINITY_DN1086389_c0_g1	0.00	0.00	0.00	0.00	0.00	0.00	0.00	0.00	2.39	0.00
TRINITY_DN108638_c0_g1	0.00	21.98	105.54	39.84	0.00	26.91	0.00	0.00	12.54	0.00
TRINITY_DN1086391_c0_g1	0.00	0.00	0.00	0.00	0.00	0.00	11.83	11.92	0.00	0.00
TRINITY_DN1086393_c0_g1	1.28	3.70	1.48	0.91	2.10	0.00	4.09	0.00	0.00	1.36
TRINITY_DN1086394_c0_g1	0.00	0.00	0.00	12.24	0.00	0.00	0.00	0.00	12.70	0.00
TRINITY_DN1086397_c0_g1	0.00	0.00	5.74	0.00	0.00	0.00	0.00	0.00	0.00	0.00
TRINITY_DN1086398_c0_g1	0.00	0.00	0.00	0.00	0.00	0.00	0.00	0.00	0.00	0.00
TRINITY_DN10863_c0_g1	0.00	0.00	0.00	0.00	0.00	0.00	0.00	10.13	77.54	0.00
TRINITY_DN10863_c1_g1	0.00	0.00	4.89	0.00	5.00	0.00	0.00	0.00	6.28	0.00
TRINITY_DN10863_c3_g1	0.00	0.00	13.41	4.02	33.37	0.00	0.00	0.00	6.27	0.00
TRINITY_DN1086401_c0_g1	0.00	0.00	0.00	0.00	0.00	0.00	0.00	0.00	0.00	3.51
TRINITY_DN1086403_c0_g1	0.00	0.00	0.00	0.00	0.00	0.00	0.00	0.00	0.00	0.00
TRINITY_DN1086406_c0_g1	0.00	4.94	2.98	5.46	7.84	5.99	0.00	2.69	5.67	0.00
TRINITY_DN1086407_c0_g1	0.00	21.98	0.00	0.00	13.50	0.00	0.00	0.00	0.00	0.00
TRINITY_DN108640_c0_g1	0.00	4.42	0.00	28.68	38.63	0.00	21.23	0.00	58.38	0.00
TRINITY_DN1086410_c0_g1	0.00	0.00	0.00	0.00	0.00	0.00	0.00	0.00	13.39	0.00
TRINITY_DN1086415_c0_g1	0.00	0.00	0.00	0.00	0.00	11.76	0.00	0.00	10.98	0.00
TRINITY_DN1086417_c0_g1	0.00	0.00	12.66	0.00	0.00	25.56	0.00	5.58	5.93	0.00
TRINITY_DN1086418_c0_g1	0.00	0.00	0.00	0.00	18.90	37.48	0.00	0.00	35.00	0.00
TRINITY_DN1086419_c0_g1	0.00	0.00	9.49	0.00	0.00	0.00	0.00	0.00	17.86	0.00
TRINITY_DN108641_c1_g1	0.00	0.00	0.00	0.00	0.00	0.00	0.00	0.00	37.69	0.00
TRINITY_DN1086420_c0_g1	0.00	0.00	0.00	0.00	0.00	0.00	0.00	0.00	0.00	0.00
TRINITY_DN1086423_c0_g1	0.00	0.00	0.00	5.97	0.00	0.00	0.00	0.00	0.00	0.00
TRINITY_DN1086424_c0_g1	0.00	0.00	0.00	9.71	33.23	0.00	0.00	0.00	45.86	0.00
TRINITY_DN1086425_c0_g1	0.00	0.00	4.64	0.00	0.00	0.00	0.00	0.00	4.36	0.00
TRINITY_DN108642_c0_g1	0.00	0.00	0.00	2.36	2.62	0.00	0.00	0.00	2.47	1.17
TRINITY_DN108642_c1_g1	0.00	0.00	6.76	2.76	0.00	2.26	0.00	0.00	0.00	0.00
TRINITY_DN108642_c2_g1	0.00	0.00	0.00	0.00	0.00	0.00	0.00	0.00	0.00	0.00
TRINITY_DN1086430_c0_g1	0.00	0.00	0.00	0.00	0.00	36.37	0.00	0.00	0.00	0.00
TRINITY_DN1086431_c0_g1	0.00	0.00	0.00	0.00	0.00	0.00	0.00	0.00	8.93	0.00
TRINITY_DN1086432_c0_g1	0.00	3.25	0.00	0.00	0.00	0.00	3.56	0.00	11.11	0.00
TRINITY_DN1086434_c0_g1	0.00	0.00	0.00	0.00	0.00	0.00	0.00	0.00	0.00	0.00
TRINITY_DN1086435_c0_g1	0.00	0.00	0.00	0.00	0.00	0.00	0.00	0.00	12.18	0.00
TRINITY_DN1086436_c0_g1	0.00	0.00	0.00	0.00	0.00	0.00	0.00	0.00	27.87	0.00
TRINITY_DN1086438_c0_g1	0.00	0.00	11.33	0.00	5.67	1.85	1.70	1.70	0.00	1.69
TRINITY_DN108643_c0_g1	0.00	0.00	0.00	0.00	0.00	0.00	0.00	0.00	0.00	0.00
TRINITY_DN108643_c0_g2	0.00	0.00	5.10	6.16	0.00	0.00	4.60	0.00	0.00	0.00
TRINITY_DN108643_c1_g1	0.00	0.00	0.00	8.69	0.00	0.00	0.00	0.00	0.00	0.00
TRINITY_DN108643_c2_g2	0.00	0.00	0.00	0.00	0.00	0.00	0.00	0.00	0.00	0.00
TRINITY_DN1086440_c0_g1	0.00	0.00	0.00	0.00	0.00	65.61	0.00	0.00	0.00	0.00
TRINITY_DN1086442_c0_g1	0.00	3.96	0.00	0.00	0.00	0.00	0.00	0.00	0.00	0.00
TRINITY_DN1086444_c0_g1	0.00	0.00	0.00	0.00	0.00	0.00	0.00	0.00	14.49	0.00
TRINITY_DN1086445_c0_g1	0.00	0.00	0.00	0.00	0.00	0.00	0.00	0.00	0.00	0.00
TRINITY_DN1086446_c0_g1	0.00	0.00	0.00	0.00	1.99	4.46	0.00	0.00	5.64	0.00
TRINITY_DN108644_c0_g1	0.00	8.74	0.00	3.34	22.22	13.76	0.00	0.00	40.49	0.00
TRINITY_DN108644_c0_g2	0.00	15.88	0.00	23.13	0.00	19.61	0.00	35.19	171.13	0.00
TRINITY_DN108644_c0_g3	0.00	0.00	10.74	0.00	26.91	0.00	4.84	0.00	0.00	0.00
TRINITY_DN108644_c0_g4	0.00	0.00	3.43	0.00	0.00	0.00	0.00	0.00	33.60	0.00
TRINITY_DN108644_c1_g1	0.00	0.00	0.00	0.00	0.00	0.00	0.00	0.00	0.00	0.00
TRINITY_DN108644_c2_g1	0.00	0.00	0.00	0.00	0.00	0.00	0.00	0.00	20.49	0.00
TRINITY_DN1086450_c0_g1	0.00	0.00	17.28	0.00	0.00	0.00	0.00	0.00	5.39	0.00
TRINITY_DN1086451_c0_g1	0.00	0.00	8.02	0.00	56.54	0.00	0.00	0.00	0.00	0.00
TRINITY_DN1086452_c0_g1	0.00	0.00	0.00	0.00	0.00	63.13	0.00	0.00	11.75	0.00
TRINITY_DN1086454_c0_g1	0.00	0.00	0.00	0.00	0.00	0.00	0.00	0.00	0.00	0.00
TRINITY_DN1086456_c0_g1	0.00	0.00	8.64	0.00	0.00	1.82	0.00	0.00	5.67	0.00
TRINITY_DN1086458_c0_g1	0.00	0.00	0.00	3.12	41.51	0.00	0.00	0.00	4.85	0.00
TRINITY_DN108645_c0_g1	0.00	0.00	0.00	3.45	21.78	0.00	0.00	0.00	0.00	0.00
TRINITY_DN1086460_c0_g1	0.00	2.55	12.34	0.00	0.00	0.00	0.00	2.77	0.00	0.00
TRINITY_DN1086468_c0_g1	0.00	0.00	0.00	4.55	0.00	0.00	2.26	0.00	11.82	0.00
TRINITY_DN108646_c0_g1	0.00	0.00	0.00	14.26	86.77	0.00	0.00	0.00	4.33	0.00
TRINITY_DN108646_c0_g2	0.00	0.00	0.00	0.00	0.00	0.00	0.00	0.00	0.00	0.00
TRINITY_DN108646_c1_g1	0.00	0.00	0.00	0.00	0.00	0.00	0.00	0.00	0.00	0.00
TRINITY_DN108646_c2_g1	0.00	0.00	0.00	0.00	0.00	0.00	0.00	12.27	0.00	0.00
TRINITY_DN108646_c5_g1	0.00	0.00	0.00	0.00	0.00	0.00	0.00	0.00	0.00	4.02
TRINITY_DN108646_c6_g1	0.00	0.00	0.00	0.00	0.00	0.00	0.00	0.00	0.00	0.00
TRINITY_DN1086470_c0_g1	0.00	0.00	0.00	0.00	6.49	0.00	0.00	0.00	12.12	0.00
TRINITY_DN1086471_c0_g1	0.00	6.61	0.00	6.50	0.00	0.00	0.00	0.00	10.13	0.00
TRINITY_DN1086474_c0_g1	0.00	0.00	0.00	10.08	8.50	0.00	0.00	0.00	0.00	0.00
TRINITY_DN1086476_c0_g1	0.00	0.00	0.00	0.97	0.00	0.00	0.00	0.00	1.52	0.00
TRINITY_DN1086478_c0_g1	0.00	0.00	0.00	0.00	0.00	0.00	0.00	0.00	0.00	0.00
TRINITY_DN1086479_c0_g1	0.00	0.00	0.00	0.00	0.00	0.00	0.00	0.00	0.00	0.00
TRINITY_DN108647_c0_g1	0.00	0.00	0.00	0.00	37.82	25.07	11.06	0.00	11.67	0.00
TRINITY_DN108647_c0_g3	0.00	0.00	0.00	0.00	0.00	0.00	35.22	0.00	0.00	0.00
TRINITY_DN108647_c0_g7	0.00	0.00	0.00	0.00	0.00	0.00	0.00	0.00	0.00	0.00
TRINITY_DN108647_c0_g9	0.00	0.00	0.00	0.00	0.00	0.00	0.00	0.00	0.00	0.00
TRINITY_DN108647_c1_g1	0.00	3.27	0.00	9.61	19.92	19.88	0.00	0.00	11.18	0.00
TRINITY_DN1086480_c0_g1	0.00	0.00	0.00	11.87	0.00	0.00	0.00	0.00	0.00	0.00
TRINITY_DN1086481_c0_g1	0.00	0.00	0.00	1560.98	0.00	0.00	0.00	15.14	20.37	0.00
TRINITY_DN1086482_c0_g1	0.00	0.00	0.00	0.00	8.34	0.00	0.00	0.00	0.00	0.00
TRINITY_DN1086485_c0_g1	0.00	0.00	0.00	23.78	19.12	0.00	0.00	0.00	0.00	0.00
TRINITY_DN1086486_c0_g1	0.00	0.00	0.00	0.00	0.00	0.00	0.00	0.00	0.00	0.00
TRINITY_DN1086487_c0_g1	0.00	0.00	0.00	0.00	0.00	0.00	0.00	0.00	0.00	0.00
TRINITY_DN108648_c0_g1	1.40	2.10	0.00	0.00	5.14	0.00	2.31	0.00	7.42	0.00
TRINITY_DN1086491_c0_g1	0.00	0.00	0.00	0.00	16.66	0.00	0.00	0.00	7.74	0.00
TRINITY_DN1086493_c0_g1	0.00	0.98	2.37	5.10	7.29	0.00	2.18	1.10	11.47	0.00
TRINITY_DN1086497_c0_g1	0.00	5.72	6.94	0.00	0.00	6.95	0.00	0.00	0.00	0.00
TRINITY_DN1086498_c0_g1	0.00	0.00	2.29	0.00	7.00	6.89	0.00	0.00	4.39	0.00
TRINITY_DN1086499_c0_g1	0.00	0.00	0.00	0.00	0.00	0.00	0.00	0.00	0.00	0.00
TRINITY_DN108649_c0_g2	0.00	0.00	0.00	10.13	0.00	0.00	0.00	0.00	0.00	0.00
TRINITY_DN108649_c0_g3	0.00	0.00	0.80	0.00	27.20	0.00	0.00	0.00	0.00	0.00
TRINITY_DN108649_c1_g1	0.00	0.00	0.00	0.00	0.00	0.00	0.00	0.00	0.00	0.00
TRINITY_DN108649_c2_g1	0.00	1.43	8.57	3.17	6.18	0.00	0.00	0.00	6.67	1.50
TRINITY_DN10864_c0_g1	0.00	5.69	108.60	58.15	124.76	53.39	37.20	6.08	132.30	6.14
TRINITY_DN10864_c1_g1	0.00	12.79	0.00	0.00	0.00	7.87	0.00	0.00	0.00	0.00
TRINITY_DN1086502_c0_g1	0.00	9.29	0.00	0.00	0.00	0.00	0.00	0.00	5.28	0.00
TRINITY_DN1086503_c0_g1	0.00	0.00	0.00	0.00	0.00	0.00	0.00	0.00	0.00	0.00
TRINITY_DN1086504_c0_g1	0.00	0.00	0.00	0.00	0.00	0.00	0.00	0.00	0.00	0.00
TRINITY_DN1086507_c0_g1	0.00	0.00	3.33	0.00	3.41	0.00	3.06	6.16	9.64	0.00
TRINITY_DN1086508_c0_g1	0.00	0.00	0.00	2.29	0.00	0.00	0.00	0.00	3.82	0.00
TRINITY_DN108650_c10_g1	0.00	0.00	0.00	0.00	0.00	0.00	0.00	0.00	0.00	0.00
TRINITY_DN108650_c1_g1	0.00	15.61	0.00	0.00	0.00	0.00	0.00	0.00	0.00	0.00
TRINITY_DN108650_c2_g1	0.00	0.00	0.00	0.00	0.00	0.00	0.00	0.00	0.00	0.00
TRINITY_DN108650_c6_g1	0.00	0.00	12.60	0.00	0.00	0.00	0.00	6.46	6.87	0.00
TRINITY_DN108650_c8_g1	0.00	0.00	0.00	0.00	0.00	0.00	0.00	0.00	0.00	0.00
TRINITY_DN108650_c9_g1	0.00	0.00	0.00	0.00	6.18	0.00	0.00	0.00	0.00	0.00
TRINITY_DN1086511_c0_g1	0.00	0.00	0.00	0.00	0.00	0.00	0.00	0.00	0.00	0.00
TRINITY_DN1086513_c0_g1	0.00	0.00	0.00	0.00	5.17	5.18	0.00	0.00	4.83	0.00
TRINITY_DN1086515_c0_g1	0.00	0.00	0.00	3.98	0.00	0.00	0.00	0.00	0.00	0.00
TRINITY_DN1086516_c0_g1	0.00	0.00	0.00	0.00	0.00	18.54	0.00	0.00	17.33	0.00
TRINITY_DN1086518_c0_g1	0.00	1.93	2.32	0.00	4.72	0.00	0.00	0.00	12.92	0.00
TRINITY_DN1086519_c0_g1	0.00	0.00	0.00	0.00	0.00	0.00	0.00	0.00	10.01	0.00
TRINITY_DN108651_c0_g1	0.00	4.51	6.13	5.61	12.39	6.55	2.36	0.00	8.41	0.00
TRINITY_DN108651_c0_g2	0.00	5.17	11.35	3.82	8.17	6.91	0.46	3.72	12.06	0.00
TRINITY_DN108651_c3_g1	0.00	14.97	0.00	0.00	37.09	0.00	0.00	0.00	0.00	0.00
TRINITY_DN1086524_c0_g1	0.00	6.16	0.00	0.91	1.52	0.00	0.00	0.00	0.00	0.00
TRINITY_DN1086525_c0_g1	0.00	0.00	0.00	0.00	0.00	0.00	0.00	0.00	0.00	0.00
TRINITY_DN1086526_c0_g1	0.00	0.00	0.00	3.43	0.00	0.00	0.00	0.00	0.00	0.00
TRINITY_DN1086527_c0_g1	0.00	0.00	0.00	0.94	0.00	0.00	0.00	0.00	0.00	1.40
TRINITY_DN1086528_c0_g1	0.00	0.00	0.00	0.00	0.00	0.00	0.00	0.00	0.00	0.00
TRINITY_DN1086529_c0_g1	0.00	0.00	0.00	0.00	0.00	0.00	0.00	0.00	0.00	0.00
TRINITY_DN1086530_c0_g1	0.00	0.00	0.00	0.00	0.00	0.00	0.00	0.00	0.00	0.00
TRINITY_DN1086531_c0_g1	0.00	0.00	0.00	4.86	0.00	0.00	0.00	0.00	15.08	0.00
TRINITY_DN1086534_c0_g1	0.00	0.00	0.00	0.00	0.00	0.00	0.00	0.00	0.00	0.00
TRINITY_DN1086535_c0_g1	0.00	0.00	0.00	0.00	0.00	0.00	0.00	7.55	0.00	0.00
TRINITY_DN1086536_c0_g1	0.00	0.00	0.00	0.00	0.00	0.00	0.00	0.00	7.83	0.00
TRINITY_DN1086537_c0_g1	0.00	0.00	0.00	0.00	0.00	0.00	0.00	0.00	0.00	0.00
TRINITY_DN1086538_c0_g1	0.00	0.00	0.00	0.00	0.00	0.00	0.00	0.00	0.00	0.00
TRINITY_DN1086539_c0_g1	0.00	1.03	4.97	2.30	5.11	0.00	0.00	1.16	21.68	1.14
TRINITY_DN108653_c0_g1	0.00	0.00	6.28	0.00	10.65	0.00	0.00	0.00	0.00	0.00
TRINITY_DN108653_c0_g2	0.00	0.00	0.00	0.00	0.00	0.00	0.00	0.00	11.35	0.00
TRINITY_DN108653_c0_g3	0.00	0.00	0.00	0.00	0.00	0.00	0.00	0.00	0.00	0.00
TRINITY_DN1086540_c0_g1	0.00	0.00	32.72	0.00	0.00	0.00	9.80	9.73	20.62	0.00
TRINITY_DN1086542_c0_g1	0.00	0.00	0.00	0.00	0.00	0.00	0.00	0.00	0.00	0.00
TRINITY_DN1086543_c0_g1	0.00	0.00	0.00	0.00	0.00	0.00	0.00	0.00	0.00	0.00
TRINITY_DN1086546_c0_g1	0.00	0.00	0.00	0.00	0.00	0.00	0.00	10.32	0.00	0.00
TRINITY_DN1086547_c0_g1	0.00	0.00	7.94	0.00	0.00	0.00	0.00	0.00	0.00	0.00
TRINITY_DN108654_c0_g1	0.00	0.00	0.00	8.23	0.00	0.00	0.00	0.00	13.02	0.00
TRINITY_DN1086553_c0_g1	0.00	8.03	0.00	3.95	13.08	6.50	0.00	2.90	18.42	0.00
TRINITY_DN1086554_c0_g1	0.00	6.74	4.08	0.00	0.00	0.00	7.39	0.00	7.67	0.00
TRINITY_DN1086556_c0_g1	0.00	1.25	0.00	0.46	5.41	1.31	0.69	0.00	5.11	0.70
TRINITY_DN108655_c0_g1	3.87	5.30	24.68	11.29	10.44	0.00	0.00	14.57	34.32	5.10
TRINITY_DN108655_c0_g2	0.00	0.00	14.17	0.00	0.00	14.45	0.00	0.00	13.77	0.00
TRINITY_DN108655_c0_g3	0.00	2.56	3.09	0.00	0.00	0.00	0.00	0.00	0.00	0.00
TRINITY_DN108655_c0_g4	0.00	0.00	0.00	0.00	3.56	1.74	1.60	0.00	8.39	0.00
TRINITY_DN108655_c1_g2	0.00	0.00	43.87	17.65	0.00	14.86	0.00	0.00	0.00	0.00
TRINITY_DN1086560_c0_g1	0.00	6.33	2.54	0.00	2.58	0.00	0.00	0.00	2.43	0.00
TRINITY_DN1086561_c0_g1	0.00	0.00	0.00	0.00	0.00	19.61	0.00	0.00	0.00	0.00
TRINITY_DN1086562_c0_g1	0.00	8.03	9.70	0.00	0.00	0.00	0.00	0.00	9.14	0.00
TRINITY_DN1086566_c0_g1	0.00	1.55	0.00	0.00	0.00	0.00	0.00	0.00	0.00	0.00
TRINITY_DN108656_c1_g1	0.00	10.25	0.00	1.13	0.00	0.00	0.00	0.00	16.36	0.00
TRINITY_DN108656_c1_g2	0.00	4.80	3.22	6.22	4.44	0.00	0.00	0.00	4.19	0.00
TRINITY_DN108656_c1_g3	0.00	0.00	17.14	10.29	0.00	0.00	0.00	0.00	0.00	15.22
TRINITY_DN108656_c1_g4	0.00	0.00	0.00	0.00	0.00	0.00	0.00	0.00	18.73	0.00
TRINITY_DN108656_c2_g1	0.00	0.00	10.74	0.00	0.00	0.00	0.00	0.00	0.00	0.00
TRINITY_DN108656_c3_g1	0.00	0.00	0.00	0.00	0.00	0.00	0.00	0.00	0.00	0.00
TRINITY_DN108656_c5_g1	0.00	0.00	0.00	0.00	18.54	18.79	0.00	0.00	0.00	0.00
TRINITY_DN108656_c7_g1	0.00	0.00	0.00	19.10	0.00	0.00	0.00	0.00	0.00	0.00
TRINITY_DN108656_c8_g1	0.00	0.00	0.00	0.00	33.52	0.00	0.00	0.00	0.00	0.00
TRINITY_DN1086570_c0_g1	0.00	0.00	0.00	0.00	15.99	0.00	0.00	2.94	0.00	0.00
TRINITY_DN1086571_c0_g1	0.00	0.00	10.64	25.53	0.00	0.00	0.00	0.00	0.00	0.00
TRINITY_DN1086575_c0_g1	8.13	260.45	327.47	254.68	668.67	170.98	87.82	115.33	834.67	31.64
TRINITY_DN1086576_c0_g1	0.00	0.00	0.00	5.23	0.00	0.00	0.00	0.00	0.00	0.00
TRINITY_DN1086579_c0_g1	0.00	0.00	0.00	2.93	0.00	0.00	0.00	0.00	4.54	0.00
TRINITY_DN108657_c0_g1	0.00	0.00	11.56	2.93	7.77	0.00	2.19	0.00	4.21	0.00
TRINITY_DN1086580_c0_g1	0.00	17.16	0.00	0.00	0.00	0.00	0.00	0.00	0.00	0.00
TRINITY_DN1086581_c0_g1	0.00	0.00	0.00	0.00	0.00	0.00	0.00	0.00	9.52	0.00
TRINITY_DN1086582_c0_g1	0.00	0.00	19.61	0.00	0.00	0.00	0.00	0.00	0.00	0.00
TRINITY_DN1086583_c0_g1	0.00	0.00	0.00	0.00	0.00	0.00	0.00	0.00	31.80	0.00
TRINITY_DN1086584_c0_g1	0.00	0.00	0.00	5.51	0.00	0.00	0.00	0.00	8.68	0.00
TRINITY_DN1086585_c0_g1	0.00	5.66	0.00	0.00	0.00	0.00	0.00	0.00	0.00	0.00
TRINITY_DN1086586_c0_g1	0.00	0.00	0.00	0.00	0.00	0.00	0.00	0.00	0.00	0.00
TRINITY_DN1086588_c0_g1	0.00	0.00	0.00	0.00	73.49	0.00	0.00	0.00	0.00	0.00
TRINITY_DN108658_c0_g1	0.00	0.00	15.49	0.00	31.75	0.00	0.00	0.00	29.96	0.00
TRINITY_DN108658_c1_g1	0.00	0.00	0.00	0.00	76.97	0.00	0.00	0.00	0.00	0.00
TRINITY_DN1086590_c0_g1	0.00	0.00	28.59	8.57	0.00	0.00	0.00	0.00	6.68	0.00
TRINITY_DN1086591_c0_g1	0.00	0.00	0.00	0.00	6.85	0.00	0.00	2.48	1.29	0.00
TRINITY_DN1086594_c0_g1	0.00	0.00	0.00	0.00	0.00	0.00	0.00	19.24	0.00	0.00
TRINITY_DN1086595_c0_g1	0.00	0.00	0.00	0.00	0.00	0.00	0.00	0.00	0.00	0.00
TRINITY_DN1086597_c0_g1	0.00	0.00	0.00	20.01	0.00	0.00	0.00	9.93	0.00	0.00
TRINITY_DN1086599_c0_g1	0.00	0.00	0.00	0.00	12.41	18.77	0.00	0.00	0.00	0.00
TRINITY_DN108659_c0_g1	0.00	16.53	4.39	11.00	0.00	4.41	3.54	3.48	15.61	0.00
TRINITY_DN108659_c0_g2	0.00	0.00	12.49	0.00	0.00	0.00	0.00	0.00	0.00	0.00
TRINITY_DN10865_c0_g1	4.74	0.00	0.00	13.10	20.16	0.00	0.00	9.99	21.39	0.00
TRINITY_DN10865_c2_g1	0.00	0.00	0.00	8.17	0.00	0.00	0.00	12.27	0.00	0.00
TRINITY_DN10865_c6_g1	0.00	0.00	16.71	0.00	47.36	0.00	0.00	0.00	7.83	7.39
TRINITY_DN10865_c6_g2	0.00	0.00	0.00	0.00	0.00	0.00	0.00	0.00	0.00	0.00
TRINITY_DN1086603_c0_g1	0.00	0.00	17.31	15.54	0.00	0.00	0.00	7.64	8.17	0.00
TRINITY_DN1086605_c0_g1	0.00	0.00	0.00	0.00	17.05	0.00	0.00	0.00	0.00	0.00
TRINITY_DN1086606_c0_g1	14.54	17.81	60.13	30.10	131.50	61.54	0.00	0.00	21.91	0.00
TRINITY_DN1086607_c0_g1	0.00	0.00	31.04	3.12	0.00	0.00	0.00	0.00	4.85	0.00
TRINITY_DN1086608_c0_g1	0.00	0.00	0.00	0.00	0.00	0.00	14.76	0.00	0.00	0.00
TRINITY_DN1086609_c0_g1	0.00	0.00	0.00	0.00	23.53	0.00	0.00	0.00	10.92	0.00
TRINITY_DN108660_c0_g1	0.00	23.76	14.59	8.65	14.37	8.52	0.00	0.00	7.38	0.00
TRINITY_DN108660_c0_g2	0.00	27.98	2.69	1.74	39.03	37.01	0.00	0.00	13.12	0.00
TRINITY_DN108660_c0_g3	0.00	0.00	0.00	0.00	0.00	0.00	0.00	0.00	0.00	0.00
TRINITY_DN1086610_c0_g1	0.00	0.00	0.00	4.52	0.00	0.00	0.00	0.00	7.00	0.00
TRINITY_DN1086611_c0_g1	0.00	0.00	0.00	0.00	0.00	0.00	0.00	0.00	0.00	0.00
TRINITY_DN1086612_c0_g1	0.00	0.00	6.83	0.00	8.73	0.00	0.00	0.00	13.00	0.00
TRINITY_DN1086616_c0_g1	0.00	0.00	0.00	0.00	0.00	0.00	0.00	0.00	9.94	0.00
TRINITY_DN1086619_c0_g1	0.00	0.00	17.73	0.00	4.45	4.46	0.00	0.00	0.00	0.00
TRINITY_DN108661_c0_g1	0.00	0.00	0.00	0.00	30.62	0.00	7.05	0.00	0.00	0.00
TRINITY_DN1086620_c0_g1	0.00	0.00	0.04	11.04	0.00	0.00	0.00	0.00	35.00	0.00
TRINITY_DN1086624_c0_g1	0.00	0.00	0.00	0.00	0.00	0.00	0.00	0.00	0.00	0.00
TRINITY_DN1086625_c0_g1	0.00	0.00	0.00	0.00	0.00	0.00	0.00	0.00	0.00	0.00
TRINITY_DN1086627_c0_g1	0.00	0.00	0.00	6.67	0.00	0.00	0.00	9.93	0.00	0.00
TRINITY_DN1086628_c0_g1	0.00	0.00	0.00	0.00	0.00	0.00	0.00	0.00	3.01	0.00
TRINITY_DN108662_c0_g1	0.00	2.46	0.00	2.26	6.15	0.49	3.78	1.64	11.11	0.86
TRINITY_DN108662_c0_g2	0.76	3.21	14.13	6.41	9.11	2.94	0.00	1.80	10.00	0.67
TRINITY_DN108662_c1_g1	0.00	0.00	0.00	1.48	0.00	0.00	2.21	0.00	11.32	0.00
TRINITY_DN108662_c2_g1	0.00	0.00	0.00	0.00	20.33	0.00	0.00	0.00	0.00	0.00
TRINITY_DN108662_c3_g1	0.00	0.00	0.00	0.00	27.59	6.96	0.00	0.00	0.00	0.00
TRINITY_DN1086631_c0_g1	0.00	4.92	0.00	0.00	0.00	0.00	0.00	0.00	8.46	0.00
TRINITY_DN1086633_c0_g1	0.00	0.00	0.00	0.00	0.00	0.00	0.00	0.00	6.68	0.00
TRINITY_DN1086634_c0_g1	0.00	0.00	0.00	0.00	46.09	0.00	0.00	13.59	0.00	0.00
TRINITY_DN1086635_c0_g1	0.00	0.00	0.00	0.00	0.00	0.00	0.00	0.00	0.00	0.00
TRINITY_DN1086638_c0_g1	0.00	0.00	0.00	0.00	0.00	0.00	0.00	0.00	0.00	0.00
TRINITY_DN1086641_c0_g1	0.00	0.00	0.00	0.00	0.00	0.00	0.00	0.00	0.00	0.00
TRINITY_DN1086643_c0_g1	0.00	0.00	0.00	0.00	0.00	0.00	0.00	0.00	0.00	3.56
TRINITY_DN1086645_c0_g1	0.00	0.00	0.00	1.58	13.10	2.59	0.00	0.00	0.00	0.00
TRINITY_DN108664_c0_g1	0.00	0.00	0.00	0.00	0.00	0.00	0.00	0.00	0.00	0.00
TRINITY_DN108664_c1_g1	0.00	0.00	39.49	14.87	30.90	6.23	11.10	10.89	40.44	0.00
TRINITY_DN1086650_c0_g1	0.00	0.00	0.00	0.00	0.00	0.00	0.00	0.00	0.00	0.00
TRINITY_DN1086651_c0_g1	0.00	0.00	0.00	0.00	0.00	0.00	0.00	0.00	0.00	0.00
TRINITY_DN1086653_c0_g1	0.00	0.00	0.00	0.00	0.00	0.00	0.00	0.00	0.00	0.00
TRINITY_DN1086654_c0_g1	0.00	0.00	0.00	0.00	16.31	0.00	0.00	0.00	0.00	0.00
TRINITY_DN1086655_c0_g1	0.00	0.00	0.00	0.00	0.00	0.00	0.00	0.00	0.00	0.00
TRINITY_DN1086657_c0_g1	0.00	0.00	0.00	1.57	0.00	2.58	0.00	0.00	7.37	0.00
TRINITY_DN1086658_c0_g1	0.00	0.00	0.00	0.00	0.00	0.00	0.00	0.00	39.65	0.00
TRINITY_DN1086659_c0_g1	0.00	0.59	2.84	2.19	6.53	0.71	0.00	0.00	5.59	1.32
TRINITY_DN108665_c0_g1	0.00	0.00	0.00	30.88	35.32	17.40	0.00	0.00	32.54	0.00
TRINITY_DN108665_c0_g2	0.00	0.00	44.20	8.23	26.73	0.00	0.00	0.00	0.00	0.00
TRINITY_DN108665_c1_g1	0.00	0.00	0.00	0.00	0.00	0.00	0.00	0.00	10.18	0.00
TRINITY_DN108665_c1_g2	0.00	0.00	22.70	0.00	58.63	34.53	0.00	0.00	42.82	0.00
TRINITY_DN108665_c2_g1	0.00	0.00	0.00	0.00	0.00	0.00	0.00	0.00	0.00	0.00
TRINITY_DN1086660_c0_g1	0.00	1.37	4.95	0.00	0.00	3.30	0.00	0.00	11.14	0.00
TRINITY_DN1086662_c0_g1	0.00	0.00	0.00	0.00	0.00	0.00	0.00	0.00	0.00	0.00
TRINITY_DN1086667_c0_g1	0.00	0.00	0.00	0.00	0.00	0.00	0.00	0.00	0.00	0.00
TRINITY_DN1086668_c0_g1	0.00	0.00	32.25	0.00	0.00	0.00	0.00	7.09	0.00	0.00
TRINITY_DN1086669_c0_g1	0.00	0.00	0.00	0.00	0.00	0.00	0.00	0.00	5.05	0.00
TRINITY_DN108666_c0_g2	0.00	0.00	0.00	0.00	30.73	0.00	0.00	0.00	0.00	0.00
TRINITY_DN1086670_c0_g1	0.00	0.00	0.00	0.00	0.00	0.00	0.00	22.15	0.00	0.00
TRINITY_DN1086673_c0_g1	0.00	0.00	0.00	0.00	0.00	0.00	0.00	0.00	10.25	0.00
TRINITY_DN1086674_c0_g1	0.00	0.00	0.00	0.00	0.00	0.00	0.00	0.00	0.00	0.00
TRINITY_DN1086676_c0_g1	0.00	0.00	0.00	0.00	0.00	0.00	0.00	0.00	5.78	0.00
TRINITY_DN1086678_c0_g1	0.00	0.00	0.00	0.00	0.00	0.00	0.00	0.00	0.00	0.00
TRINITY_DN108667_c0_g1	0.00	0.00	13.19	0.00	0.00	0.00	0.00	0.00	0.00	0.00
TRINITY_DN108667_c2_g1	0.00	0.00	0.00	0.00	33.80	0.00	0.00	0.00	0.00	0.00
TRINITY_DN1086683_c0_g1	0.00	0.00	0.00	0.00	0.00	0.00	0.00	0.00	0.00	0.00
TRINITY_DN1086684_c0_g1	0.00	0.00	0.00	0.00	0.00	0.00	13.26	0.00	28.26	13.23
TRINITY_DN1086685_c0_g1	0.00	0.00	0.00	0.00	0.00	0.00	0.00	0.00	11.35	0.00
TRINITY_DN1086688_c0_g1	0.00	0.00	0.00	0.00	0.00	0.00	0.00	0.00	0.00	0.00
TRINITY_DN1086689_c0_g1	0.00	0.00	0.00	0.00	0.00	0.00	0.00	0.00	9.70	0.00
TRINITY_DN108668_c0_g1	0.00	0.00	0.00	0.00	0.00	0.00	0.00	0.00	0.00	0.00
TRINITY_DN108668_c0_g2	0.00	0.00	0.00	33.67	15.26	0.00	0.00	0.00	0.00	0.00
TRINITY_DN108668_c0_g3	0.00	0.00	0.00	0.00	35.29	0.00	0.00	0.00	0.00	0.00
TRINITY_DN1086690_c0_g1	0.00	0.00	0.00	0.00	0.00	0.00	0.00	0.00	0.00	0.00
TRINITY_DN1086691_c0_g1	0.00	0.00	0.00	0.00	0.00	0.00	0.00	0.00	0.00	0.00
TRINITY_DN1086693_c0_g1	0.00	0.00	0.00	0.00	0.00	0.00	17.61	0.00	0.00	17.59
TRINITY_DN1086694_c0_g1	1.12	0.00	2.58	8.75	17.22	0.00	2.37	2.40	8.75	0.00
TRINITY_DN1086695_c0_g1	0.00	8.46	3.41	8.31	13.76	0.00	0.00	0.00	9.69	0.00
TRINITY_DN1086697_c0_g1	0.00	0.00	0.00	0.00	4.93	0.00	0.00	0.00	4.61	0.00
TRINITY_DN10866_c0_g1	0.00	0.00	0.00	0.00	0.00	0.00	0.00	0.00	54.72	8.65
TRINITY_DN1086700_c0_g1	0.00	0.00	0.00	0.00	0.00	0.00	0.00	0.00	0.00	0.00
TRINITY_DN1086702_c0_g1	0.00	0.00	0.00	0.00	21.56	0.00	0.00	0.00	0.00	0.00
TRINITY_DN1086703_c0_g1	0.00	3.08	2.06	2.58	0.00	2.79	0.00	0.00	2.70	0.00
TRINITY_DN1086705_c0_g1	0.00	0.00	0.00	0.00	7.94	0.00	6.99	0.00	14.62	0.00
TRINITY_DN1086706_c0_g1	0.00	0.00	0.00	0.00	0.00	0.00	0.00	0.00	0.00	0.00
TRINITY_DN1086708_c0_g1	0.00	0.00	0.00	0.00	0.00	0.00	0.00	0.00	0.00	0.00
TRINITY_DN108670_c0_g1	0.00	0.00	21.67	0.00	38.99	11.03	0.00	0.00	0.00	0.00
TRINITY_DN108670_c0_g3	0.00	0.00	0.00	0.00	41.70	0.00	0.00	0.00	0.00	0.00
TRINITY_DN108670_c1_g2	0.00	0.00	0.00	0.00	0.00	0.00	0.00	0.00	0.00	0.00
TRINITY_DN108670_c3_g1	0.00	0.00	0.00	0.00	0.00	0.00	0.00	14.37	15.07	0.00
TRINITY_DN108670_c5_g1	0.00	0.00	0.00	0.00	0.00	0.00	0.00	0.00	0.00	0.00
TRINITY_DN1086710_c0_g1	0.00	0.00	0.00	0.00	1.36	0.00	1.22	0.00	3.84	0.00
TRINITY_DN1086711_c0_g1	0.00	0.00	0.00	0.00	0.00	0.00	0.00	0.00	0.00	0.00
TRINITY_DN1086713_c0_g1	0.00	0.00	0.00	0.00	7.67	0.00	0.00	0.00	0.00	0.00
TRINITY_DN1086714_c0_g1	0.00	0.00	0.00	2.61	8.66	0.00	0.00	0.00	0.00	0.00
TRINITY_DN1086716_c0_g1	0.00	0.00	10.31	0.00	5.17	0.00	0.00	4.54	14.49	0.00
TRINITY_DN1086717_c0_g1	0.00	0.00	0.00	0.00	0.00	0.00	0.00	0.00	8.30	0.00
TRINITY_DN1086718_c0_g1	0.00	0.00	0.00	0.00	0.00	0.00	0.00	0.00	0.00	0.00
TRINITY_DN1086720_c0_g1	0.00	7.63	0.00	0.00	41.93	18.68	0.00	0.00	17.36	0.00
TRINITY_DN1086721_c0_g1	0.00	0.00	0.00	0.00	0.00	0.00	0.00	0.00	0.00	0.00
TRINITY_DN1086723_c0_g1	0.00	3.23	3.89	2.16	2.96	0.00	3.56	0.00	0.00	0.00
TRINITY_DN1086724_c0_g1	0.00	0.00	3.15	0.00	0.00	3.17	0.00	0.00	0.00	2.83
TRINITY_DN1086726_c0_g1	0.00	0.00	0.00	8.38	0.00	0.00	0.00	0.00	0.00	0.00
TRINITY_DN1086727_c0_g1	0.00	8.01	0.00	8.81	0.00	0.00	4.39	0.00	0.00	0.00
TRINITY_DN1086728_c0_g1	0.00	0.00	0.00	0.00	0.00	0.00	0.00	0.00	4.16	0.00
TRINITY_DN1086729_c0_g1	0.00	0.00	8.27	0.00	0.00	0.00	0.00	0.00	7.74	0.00
TRINITY_DN108672_c0_g1	0.00	0.00	0.00	2.15	0.00	0.00	0.00	0.00	3.68	0.00
TRINITY_DN108672_c1_g1	0.00	5.10	0.00	0.00	6.21	0.00	0.00	9.33	0.00	0.00
TRINITY_DN1086731_c0_g1	0.00	0.00	0.00	10.85	0.00	0.00	0.00	0.00	0.00	0.00
TRINITY_DN1086732_c0_g1	0.00	0.00	0.00	7.72	0.00	0.00	0.00	0.00	6.01	0.00
TRINITY_DN1086733_c0_g1	0.00	0.00	19.58	2.96	0.00	0.00	0.00	0.00	21.02	4.35
TRINITY_DN1086734_c0_g1	8.99	26.06	0.00	12.51	95.68	10.64	18.77	18.67	88.90	27.79
TRINITY_DN108673_c0_g1	0.00	0.00	4.30	0.00	0.00	12.00	0.00	0.00	16.18	0.00
TRINITY_DN1086741_c0_g1	0.00	7.32	0.00	1.80	4.51	1.47	0.00	1.36	1.42	0.00
TRINITY_DN1086742_c0_g1	0.00	0.00	0.00	0.00	0.00	0.00	0.00	0.00	0.00	0.00
TRINITY_DN1086743_c0_g1	1.38	0.00	4.81	1.97	0.00	4.81	0.00	1.48	3.09	1.47
TRINITY_DN1086745_c0_g1	0.00	0.00	0.00	2.03	3.37	0.00	0.00	0.00	6.33	0.00
TRINITY_DN1086746_c0_g1	0.00	12.63	2.17	2.66	0.00	13.07	0.00	0.00	2.08	1.97
TRINITY_DN1086748_c0_g1	0.00	0.00	0.00	2.31	14.44	0.00	4.33	0.00	4.50	0.00
TRINITY_DN108674_c0_g1	0.00	0.00	0.00	0.00	0.00	0.00	0.00	0.00	0.00	0.00
TRINITY_DN108674_c0_g2	0.00	0.00	0.00	0.00	5.72	0.00	0.00	0.00	0.00	0.00
TRINITY_DN1086753_c0_g1	0.00	0.00	0.00	0.00	0.00	0.00	0.00	0.00	9.03	0.00
TRINITY_DN1086754_c0_g1	0.00	0.00	0.00	0.00	0.00	0.00	0.00	0.00	0.00	0.00
TRINITY_DN1086757_c1_g1	0.00	0.00	0.00	0.00	0.00	0.00	0.00	0.00	0.00	0.00
TRINITY_DN1086758_c0_g1	0.00	0.00	8.31	0.00	0.00	4.18	0.00	0.00	3.91	0.00
TRINITY_DN108675_c0_g1	0.00	0.00	7.08	4.02	15.58	0.00	11.04	12.72	27.34	5.38
TRINITY_DN108675_c0_g2	0.00	0.00	10.55	4.16	17.99	0.00	20.74	7.77	16.29	0.00
TRINITY_DN1086760_c0_g1	0.00	0.00	7.18	4.30	0.00	0.00	0.00	0.00	0.00	0.00
TRINITY_DN1086761_c0_g1	0.00	0.00	0.00	0.00	0.00	0.00	0.00	0.00	15.97	0.00
TRINITY_DN1086762_c0_g1	0.00	0.00	0.00	1.06	3.53	0.00	0.00	0.00	2.22	0.00
TRINITY_DN1086766_c0_g1	0.00	0.00	8.53	0.00	0.00	0.00	0.00	0.00	0.00	0.00
TRINITY_DN1086768_c0_g1	0.00	0.00	0.00	0.00	0.00	0.00	0.00	0.00	0.00	0.00
TRINITY_DN108676_c1_g1	0.00	14.73	17.76	0.00	0.00	0.00	0.00	0.00	0.00	0.00
TRINITY_DN108676_c1_g3	0.00	0.00	0.00	0.00	35.32	0.00	0.00	0.00	0.00	0.00
TRINITY_DN108676_c1_g4	0.00	0.00	0.00	0.00	0.00	0.00	0.00	0.00	0.00	0.00
TRINITY_DN108676_c2_g2	0.00	0.00	0.00	6.67	11.32	0.00	9.97	0.00	0.00	0.00
TRINITY_DN108676_c2_g3	0.00	0.00	32.25	4.81	11.96	16.28	10.64	46.08	7.53	10.54
TRINITY_DN108676_c5_g1	0.00	0.00	0.00	0.00	0.00	0.00	0.00	0.00	12.36	0.00
TRINITY_DN1086773_c0_g1	0.00	0.00	4.06	0.00	1.39	0.00	0.00	0.00	12.60	0.00
TRINITY_DN1086775_c0_g1	0.00	0.00	2.37	0.97	2.44	0.79	0.00	0.00	1.54	0.00
TRINITY_DN1086776_c1_g1	0.00	0.00	0.00	3.97	13.27	0.00	0.00	0.00	0.00	0.00
TRINITY_DN1086777_c0_g1	0.00	12.03	0.00	4.38	0.00	0.00	0.00	0.00	6.84	0.00
TRINITY_DN1086778_c0_g1	0.00	0.00	0.00	10.67	36.48	0.00	0.00	0.00	0.00	0.00
TRINITY_DN1086779_c0_g1	0.00	0.00	0.00	0.00	0.00	0.00	0.00	0.00	0.00	0.00
TRINITY_DN1086780_c0_g1	0.00	0.00	0.00	2.17	7.19	0.00	0.00	0.00	0.00	0.00
TRINITY_DN1086781_c0_g1	0.00	0.00	0.00	4.86	0.00	0.00	0.00	7.17	30.44	0.00
TRINITY_DN1086782_c0_g1	0.00	0.00	0.00	0.00	0.00	0.00	0.00	5.72	0.00	0.00
TRINITY_DN1086784_c0_g1	0.00	0.00	0.00	0.00	0.00	0.00	0.00	0.00	13.55	0.00
TRINITY_DN1086785_c0_g1	0.00	0.00	0.00	0.00	0.00	0.00	8.63	0.00	0.00	0.00
TRINITY_DN1086787_c0_g1	0.00	0.00	0.00	0.00	0.00	0.00	0.00	0.00	0.00	0.00
TRINITY_DN1086789_c0_g1	0.00	0.00	0.00	1.99	9.20	0.00	2.98	0.00	0.00	0.00
TRINITY_DN108678_c0_g1	0.00	0.00	0.00	11.87	21.00	0.00	0.00	0.00	0.00	0.00
TRINITY_DN108678_c2_g1	0.00	0.00	0.00	0.00	0.00	0.00	0.00	0.00	0.00	0.00
TRINITY_DN1086790_c0_g1	0.00	0.00	2.88	3.54	7.37	0.00	0.00	0.00	6.75	0.00
TRINITY_DN1086791_c0_g1	0.00	0.00	0.00	0.00	0.00	0.00	0.00	0.00	0.00	0.00
TRINITY_DN1086792_c0_g1	0.00	0.00	0.00	0.00	0.00	0.00	0.00	0.00	0.00	0.00
TRINITY_DN1086793_c0_g1	0.00	0.00	0.00	0.00	0.00	0.00	0.00	0.00	0.00	0.00
TRINITY_DN1086795_c0_g1	0.00	0.00	0.00	0.00	0.00	0.00	0.00	0.00	0.00	0.00
TRINITY_DN1086798_c0_g1	0.00	2.86	0.00	10.53	0.00	3.47	3.15	0.00	9.81	0.00
TRINITY_DN108679_c1_g1	0.00	0.00	0.00	0.00	0.00	0.00	0.00	0.00	0.00	0.00
TRINITY_DN108679_c1_g2	0.00	0.00	0.00	0.00	0.00	0.00	0.00	0.00	0.00	0.00
TRINITY_DN10867_c0_g1	0.00	0.00	0.00	0.00	7.60	0.00	0.00	0.00	0.00	0.00
TRINITY_DN10867_c1_g1	0.00	0.00	0.00	0.00	0.00	0.00	0.00	0.00	0.00	0.00
TRINITY_DN10867_c1_g2	0.00	17.45	69.26	23.90	85.33	24.19	8.24	16.27	148.97	0.97
TRINITY_DN10867_c2_g1	0.00	13.24	31.75	0.00	0.00	0.00	0.00	0.00	45.22	28.17
TRINITY_DN10867_c4_g1	0.00	13.37	46.94	11.41	42.89	45.63	0.00	0.00	0.00	27.75
TRINITY_DN10867_c5_g1	0.00	0.00	0.00	0.00	0.00	0.00	0.00	3.26	0.00	0.00
TRINITY_DN1086802_c0_g1	0.00	0.00	0.00	0.00	0.00	0.00	0.00	0.00	0.00	0.00
TRINITY_DN1086803_c0_g1	0.00	0.00	0.00	0.00	0.00	0.00	0.00	0.00	0.00	0.00
TRINITY_DN1086810_c0_g1	0.00	0.00	0.00	0.00	0.00	0.00	0.00	0.00	0.00	0.00
TRINITY_DN1086814_c0_g1	0.00	0.00	0.00	0.00	8.12	0.00	0.00	0.00	7.53	0.00
TRINITY_DN1086814_c1_g1	0.00	0.00	0.00	0.00	0.00	0.00	0.00	0.00	0.00	0.00
TRINITY_DN1086815_c0_g1	0.00	0.00	0.00	0.00	0.00	0.00	0.00	0.00	0.00	0.00
TRINITY_DN1086819_c0_g1	0.00	10.03	0.00	0.00	0.00	0.00	0.00	0.00	0.00	0.00
TRINITY_DN108681_c0_g1	0.00	0.00	0.00	0.00	0.00	0.00	0.00	0.00	0.00	0.00
TRINITY_DN108681_c0_g2	0.00	0.00	0.00	0.00	0.00	0.00	0.00	0.00	0.00	0.00
TRINITY_DN108681_c1_g1	0.00	0.00	0.00	0.00	11.60	0.00	0.00	0.00	0.00	0.00
TRINITY_DN1086820_c0_g1	0.00	0.00	0.00	0.00	0.00	0.00	0.00	0.00	0.00	0.00
TRINITY_DN1086821_c0_g1	0.00	0.00	0.00	0.00	0.00	0.00	0.00	0.00	5.12	0.00
TRINITY_DN1086823_c0_g1	0.00	0.00	0.00	1.80	2.99	0.00	0.00	0.00	2.81	0.00
TRINITY_DN1086824_c0_g1	0.00	0.00	0.00	11.12	0.00	0.00	0.00	16.93	0.00	0.00
TRINITY_DN1086826_c0_g1	0.00	0.00	4.88	0.00	0.00	0.00	0.00	0.00	4.58	0.00
TRINITY_DN108682_c0_g2	0.00	0.00	0.00	0.91	0.00	0.00	0.00	0.00	1.42	1.35
TRINITY_DN1086834_c0_g1	0.00	0.00	8.28	2.78	2.80	0.00	0.00	0.00	0.00	0.00
TRINITY_DN1086835_c0_g1	0.00	0.00	6.10	7.35	0.00	0.00	0.00	0.00	0.00	0.00
TRINITY_DN1086836_c0_g1	0.00	0.00	0.00	0.00	0.00	0.00	0.00	0.00	0.00	0.00
TRINITY_DN1086837_c0_g1	0.00	0.00	6.23	0.00	3.15	6.26	0.00	0.00	0.00	0.00
TRINITY_DN1086839_c0_g1	0.00	0.00	0.00	0.00	0.00	0.00	0.00	0.00	0.00	0.00
TRINITY_DN108683_c0_g1	0.00	0.00	0.00	0.00	8.64	76.29	0.00	0.00	29.72	0.00
TRINITY_DN108683_c12_g1	0.00	0.00	0.00	0.00	0.00	0.00	0.00	0.00	0.00	0.00
TRINITY_DN108683_c3_g1	0.00	0.00	0.00	0.00	0.00	0.00	6.42	0.00	26.84	0.00
TRINITY_DN108683_c5_g1	0.00	0.00	0.00	0.00	0.00	0.00	0.00	0.00	0.00	0.00
TRINITY_DN108683_c6_g1	0.00	0.00	0.00	0.00	0.00	0.00	0.00	0.00	0.00	0.00
TRINITY_DN108683_c7_g1	0.00	0.00	0.00	0.00	0.00	0.00	0.00	10.70	0.00	0.00
TRINITY_DN108683_c8_g1	0.00	0.00	0.00	0.00	0.00	0.00	0.00	0.00	0.00	0.00
TRINITY_DN1086841_c0_g1	0.00	0.00	0.00	0.00	5.88	0.00	0.00	0.00	5.50	0.00
TRINITY_DN1086842_c0_g1	0.00	0.00	0.00	0.00	0.00	0.00	0.00	0.00	0.00	0.00
TRINITY_DN1086844_c0_g1	0.00	0.00	0.00	0.00	12.36	0.00	0.00	0.00	0.00	0.00
TRINITY_DN1086845_c0_g1	0.00	2.46	0.00	1.82	0.00	0.00	0.00	0.00	0.00	0.00
TRINITY_DN1086846_c0_g1	0.00	0.00	0.00	0.00	0.00	0.00	0.00	0.00	0.00	0.00
TRINITY_DN1086847_c0_g1	0.00	0.00	0.00	8.96	8.91	14.72	0.00	5.29	8.36	0.00
TRINITY_DN1086848_c0_g1	0.00	0.00	0.00	0.00	0.00	0.00	0.00	0.00	0.00	0.00
TRINITY_DN108684_c0_g1	0.00	0.00	0.00	3.94	13.15	0.00	0.00	0.00	36.82	0.00
TRINITY_DN1086850_c0_g1	0.00	0.00	0.00	0.00	0.00	0.00	0.00	0.00	12.00	0.00
TRINITY_DN1086850_c1_g1	0.00	0.00	0.00	7.94	0.00	0.00	0.00	0.00	0.00	0.00
TRINITY_DN1086851_c0_g1	0.00	0.00	0.00	0.00	0.00	0.00	0.00	0.00	0.00	0.00
TRINITY_DN1086852_c0_g1	0.00	0.00	0.00	0.00	0.00	0.00	0.00	0.00	0.00	0.00
TRINITY_DN1086853_c0_g1	0.00	0.00	0.00	0.00	0.00	0.00	0.00	0.00	12.70	0.00
TRINITY_DN1086854_c0_g1	0.00	0.00	0.00	0.00	0.00	0.00	0.00	0.00	0.00	0.00
TRINITY_DN1086855_c0_g1	0.00	0.00	2.45	1.50	0.00	2.45	2.24	2.22	2.34	0.00
TRINITY_DN108685_c0_g1	3.44	13.30	20.24	30.71	57.22	8.03	5.50	1.84	44.54	3.73
TRINITY_DN108685_c0_g2	0.00	2.20	0.00	3.24	13.46	0.00	0.00	0.00	0.00	0.00
TRINITY_DN108685_c2_g1	0.00	0.00	14.66	2.46	12.31	0.00	0.00	0.00	14.19	1.22
TRINITY_DN108685_c4_g1	0.00	0.00	0.00	0.00	0.00	0.00	0.00	0.00	0.00	0.00
TRINITY_DN1086862_c0_g1	0.00	0.00	0.00	6.38	13.24	2.61	0.00	0.00	13.37	0.00
TRINITY_DN1086864_c0_g1	0.00	0.00	0.00	0.00	0.00	0.00	0.00	0.00	0.00	0.00
TRINITY_DN1086865_c0_g1	0.00	0.00	0.00	0.00	0.00	0.00	0.00	0.00	0.00	0.00
TRINITY_DN1086866_c0_g1	0.00	0.00	0.00	0.00	0.00	0.00	0.00	0.00	0.00	0.00
TRINITY_DN1086868_c0_g1	0.00	0.00	0.00	0.00	0.00	0.00	0.00	0.00	0.00	0.00
TRINITY_DN1086869_c0_g1	0.00	5.01	0.00	0.00	0.00	0.00	0.00	2.72	8.62	0.00
TRINITY_DN108686_c1_g1	0.00	0.00	0.00	0.00	0.00	0.00	0.00	0.00	0.00	0.00
TRINITY_DN1086870_c0_g1	0.00	0.00	0.00	0.00	0.00	0.00	0.00	0.00	5.08	0.00
TRINITY_DN1086871_c0_g1	0.00	0.00	0.00	0.00	0.00	0.00	0.00	0.00	0.00	0.00
TRINITY_DN1086872_c0_g1	0.00	0.00	0.00	0.00	0.00	0.00	0.00	0.00	0.00	0.00
TRINITY_DN1086874_c0_g1	0.00	0.00	0.00	0.00	0.00	0.00	0.00	0.00	0.00	0.00
TRINITY_DN1086875_c0_g1	0.00	0.00	0.00	2.06	6.83	0.00	0.00	0.00	3.20	0.00
TRINITY_DN1086877_c0_g1	0.00	0.00	0.00	0.00	0.00	0.00	0.00	0.00	0.00	0.00
TRINITY_DN1086879_c0_g1	0.00	0.00	16.55	0.00	17.05	33.72	0.00	0.00	0.00	0.00
TRINITY_DN108687_c0_g1	0.00	0.00	0.00	0.00	0.00	0.00	0.00	0.00	0.00	0.00
TRINITY_DN1086880_c0_g1	0.00	0.00	0.00	0.00	0.00	0.00	0.00	0.00	0.00	0.00
TRINITY_DN1086881_c0_g1	0.00	0.00	0.00	0.00	1.22	0.00	0.00	0.00	0.00	0.00
TRINITY_DN1086882_c0_g1	0.00	0.00	0.00	0.00	0.00	0.00	0.00	0.00	0.00	0.00
TRINITY_DN1086883_c0_g1	0.00	8.91	0.00	0.00	10.90	0.00	0.00	0.00	10.12	0.00
TRINITY_DN1086884_c0_g1	0.00	0.00	0.00	2.17	0.00	0.00	0.00	0.00	3.37	0.00
TRINITY_DN1086885_c0_g1	0.00	0.00	7.40	2.29	0.00	2.07	0.00	0.00	10.84	0.00
TRINITY_DN1086888_c0_g1	0.00	0.00	0.00	0.00	0.00	0.00	0.00	0.00	0.00	0.00
TRINITY_DN108688_c0_g1	0.00	0.00	7.42	0.00	0.00	0.00	0.00	0.00	0.00	0.00
TRINITY_DN108688_c0_g2	0.00	0.00	0.00	0.00	0.00	0.00	0.00	0.00	13.44	0.00
TRINITY_DN108688_c1_g1	0.00	0.00	4.65	1.42	14.20	2.33	0.00	2.12	0.00	0.00
TRINITY_DN108688_c2_g1	0.00	0.00	0.00	0.00	18.90	0.00	0.00	0.00	35.00	0.00
TRINITY_DN108688_c4_g1	0.00	0.00	0.00	0.00	0.00	0.00	0.00	0.00	1.53	0.00
TRINITY_DN108688_c5_g1	0.00	0.00	0.00	0.00	0.00	0.00	0.00	0.00	0.00	0.00
TRINITY_DN1086891_c0_g1	0.00	0.00	34.72	0.00	0.00	46.75	0.00	0.00	0.00	0.00
TRINITY_DN1086893_c0_g1	0.00	0.00	0.00	23.74	0.00	0.00	0.00	0.00	18.84	0.00
TRINITY_DN1086894_c0_g1	0.00	0.00	0.00	2.88	0.00	0.00	0.00	0.00	5.88	0.00
TRINITY_DN1086895_c0_g1	0.00	0.00	23.94	0.00	0.00	0.00	0.00	0.00	0.00	0.00
TRINITY_DN1086896_c0_g1	0.00	0.00	0.00	0.00	0.00	0.00	0.00	0.00	0.00	0.00
TRINITY_DN1086897_c0_g1	0.00	0.00	0.00	0.00	0.00	0.00	0.00	0.00	0.00	0.00
TRINITY_DN1086899_c0_g1	0.00	0.00	0.00	0.00	0.00	7.68	0.00	0.00	0.00	0.00
TRINITY_DN108689_c1_g1	0.00	55.13	0.00	0.00	0.00	0.00	0.00	0.00	15.68	0.00
TRINITY_DN108689_c3_g2	0.00	0.00	0.00	0.00	0.00	0.00	0.00	0.00	0.00	0.00
TRINITY_DN108689_c4_g1	0.00	0.00	0.00	0.00	0.00	0.00	0.00	0.00	0.00	0.00
TRINITY_DN108689_c5_g1	0.00	0.00	0.00	0.00	0.00	0.00	0.00	0.00	1.91	1.81
TRINITY_DN108689_c7_g1	0.00	11.95	14.28	8.61	0.00	0.00	12.77	0.00	0.00	0.00
TRINITY_DN10868_c0_g1	0.00	0.00	0.00	0.00	0.00	5.72	0.00	0.00	1.83	0.00
TRINITY_DN10868_c0_g2	0.00	4.01	0.00	3.23	2.55	0.00	0.00	0.00	6.30	0.00
TRINITY_DN1086900_c0_g1	0.00	4.61	0.00	0.00	5.61	0.00	0.00	4.94	10.49	4.98
TRINITY_DN1086902_c0_g1	0.00	0.00	0.00	1.90	15.27	3.03	0.00	0.00	0.00	0.00
TRINITY_DN1086904_c0_g1	0.00	0.00	0.00	0.00	5.84	0.00	0.00	0.00	0.00	0.00
TRINITY_DN1086905_c0_g1	0.00	0.00	7.42	0.00	0.00	0.00	0.00	0.00	0.00	0.00
TRINITY_DN1086907_c0_g1	0.00	0.00	0.00	0.00	0.00	0.00	0.00	0.00	0.00	0.00
TRINITY_DN1086908_c0_g1	0.00	0.00	0.00	0.00	0.00	0.00	0.00	0.00	0.00	0.00
TRINITY_DN108690_c0_g1	0.00	12.05	19.29	12.48	23.83	6.74	6.22	1.81	40.31	0.89
TRINITY_DN1086910_c0_g1	0.00	0.00	0.00	0.00	0.00	0.00	0.00	7.09	7.53	0.00
TRINITY_DN1086914_c0_g1	0.00	0.00	1.86	0.00	5.31	0.00	0.00	0.00	3.96	0.00
TRINITY_DN1086915_c0_g1	0.00	0.00	0.00	0.00	4.83	4.76	0.00	0.00	0.00	0.00
TRINITY_DN1086917_c0_g1	0.00	0.00	0.00	0.00	0.00	0.00	5.88	0.00	6.14	0.00
TRINITY_DN108691_c0_g1	0.00	0.00	0.00	0.00	0.00	0.00	0.00	0.00	0.00	0.00
TRINITY_DN108691_c1_g1	0.00	0.00	0.00	0.00	0.00	0.00	0.00	0.00	0.00	0.00
TRINITY_DN108691_c2_g1	0.00	0.00	0.00	0.00	0.00	0.00	0.00	0.00	15.98	0.00
TRINITY_DN1086920_c0_g1	0.00	0.00	0.00	2.32	0.00	0.00	0.00	0.00	0.00	0.00
TRINITY_DN1086921_c0_g1	0.00	4.53	0.00	0.00	5.61	0.00	0.00	7.42	13.02	2.46
TRINITY_DN1086922_c0_g1	0.00	0.00	0.00	0.00	0.00	0.00	0.00	0.00	11.20	0.00
TRINITY_DN1086924_c0_g1	0.00	0.00	0.00	0.00	0.00	0.00	0.00	0.00	0.00	0.00
TRINITY_DN1086925_c0_g1	0.00	0.00	0.00	1.12	3.74	0.00	0.00	0.00	5.28	0.00
TRINITY_DN1086927_c0_g1	0.00	0.00	0.00	5.40	0.00	0.00	0.00	0.00	0.00	0.00
TRINITY_DN108692_c1_g1	0.00	0.00	0.00	0.00	0.00	0.00	0.00	0.00	0.00	0.00
TRINITY_DN108692_c1_g2	0.00	0.00	18.21	2.03	0.00	24.33	0.00	0.00	0.00	0.00
TRINITY_DN1086931_c0_g1	0.00	0.00	0.00	0.00	0.00	0.00	0.00	0.00	0.00	0.00
TRINITY_DN1086933_c0_g1	0.00	0.00	0.00	0.00	0.00	0.00	0.00	0.00	0.00	0.00
TRINITY_DN1086934_c0_g1	0.00	0.00	0.00	0.00	2.53	1.23	0.00	0.00	0.00	0.00
TRINITY_DN1086935_c0_g1	0.00	4.95	3.59	5.92	8.20	2.87	0.00	5.41	18.34	1.33
TRINITY_DN1086936_c0_g1	8.66	16.76	0.00	0.00	0.00	20.47	0.00	0.00	0.00	0.00
TRINITY_DN1086938_c0_g1	0.00	0.00	0.00	0.00	0.00	0.00	0.00	0.00	0.00	0.00
TRINITY_DN108693_c0_g1	0.00	0.00	0.00	0.00	0.00	0.00	0.00	0.00	0.00	0.00
TRINITY_DN108693_c0_g3	0.00	0.00	0.00	0.00	11.08	0.00	0.00	0.00	26.87	6.54
TRINITY_DN108693_c3_g1	0.00	0.00	0.00	0.00	0.00	0.00	0.00	0.00	0.00	0.00
TRINITY_DN1086940_c0_g1	0.00	0.00	0.00	0.00	0.00	0.00	0.00	0.00	0.00	0.00
TRINITY_DN1086944_c0_g1	0.00	0.00	17.44	0.00	0.00	0.00	0.00	0.00	2.68	0.00
TRINITY_DN1086947_c0_g1	0.00	0.00	0.00	0.00	0.00	0.00	0.00	0.00	0.00	0.00
TRINITY_DN1086949_c0_g1	0.00	0.00	12.74	9.92	16.45	0.00	0.00	0.00	12.09	0.00
TRINITY_DN108694_c1_g1	0.00	0.00	0.00	0.00	0.00	0.00	0.00	0.00	0.00	0.00
TRINITY_DN108694_c6_g1	0.00	0.00	0.00	0.00	3.21	0.00	0.00	0.00	3.01	2.84
TRINITY_DN1086950_c0_g1	0.00	0.00	0.00	0.00	0.00	0.00	0.00	0.00	11.43	0.00
TRINITY_DN1086951_c0_g1	0.00	0.00	0.00	14.73	12.52	0.00	0.00	0.00	0.00	0.00
TRINITY_DN1086955_c0_g1	0.00	0.00	0.00	0.00	0.00	4.75	4.27	0.00	8.86	0.00
TRINITY_DN1086956_c0_g1	0.00	0.00	0.00	0.00	0.00	0.00	0.00	0.00	0.00	0.00
TRINITY_DN1086957_c0_g1	0.00	0.00	0.00	0.00	0.00	0.00	0.00	0.00	0.00	0.00
TRINITY_DN1086958_c0_g1	0.00	0.00	0.00	0.00	0.00	0.00	0.00	0.00	0.00	0.00
TRINITY_DN1086960_c0_g1	0.00	0.00	0.00	0.00	0.00	0.00	0.00	0.00	0.00	0.00
TRINITY_DN1086963_c0_g1	0.00	0.00	0.00	0.00	0.00	0.00	0.00	0.00	0.00	0.00
TRINITY_DN1086964_c0_g1	0.00	0.00	5.15	0.00	0.00	0.00	0.00	0.00	0.00	0.00
TRINITY_DN1086965_c0_g1	0.00	4.02	45.55	8.18	36.83	19.31	1.11	12.26	30.42	7.90
TRINITY_DN1086966_c0_g1	0.00	0.00	0.00	5.06	0.00	8.57	0.00	7.48	0.00	0.00
TRINITY_DN108696_c1_g1	0.00	6.97	8.27	12.79	12.71	0.00	2.87	0.00	39.82	1.93
TRINITY_DN108696_c1_g2	0.00	0.00	17.93	0.00	25.51	0.00	0.00	0.00	0.00	0.00
TRINITY_DN108696_c1_g3	0.00	23.99	13.06	0.00	0.00	0.00	0.00	11.74	25.64	32.85
TRINITY_DN108696_c1_g4	0.00	0.00	0.00	5.70	0.00	0.00	4.26	0.00	4.42	0.00
TRINITY_DN108696_c1_g5	0.00	0.00	0.00	0.00	0.00	0.00	0.00	0.00	0.00	0.00
TRINITY_DN108696_c2_g1	0.00	0.00	0.00	0.00	7.17	0.00	0.00	0.00	13.36	0.00
TRINITY_DN108696_c3_g1	0.00	0.00	0.00	0.00	0.00	0.00	0.00	0.00	8.39	0.00
TRINITY_DN1086970_c0_g1	0.00	0.00	10.14	6.23	15.18	0.00	1.55	1.56	21.17	0.00
TRINITY_DN1086972_c0_g1	0.00	0.00	12.77	6.25	12.97	10.24	2.33	0.00	9.75	2.30
TRINITY_DN1086973_c0_g1	0.00	0.00	0.00	0.00	0.00	0.00	0.00	0.00	0.00	0.00
TRINITY_DN1086979_c1_g1	0.00	0.00	0.00	0.00	0.00	0.00	0.00	0.00	12.62	0.00
TRINITY_DN108697_c0_g1	1.73	18.97	11.60	6.11	2.32	10.70	6.79	11.22	47.09	0.00
TRINITY_DN108697_c1_g2	0.00	0.00	0.00	0.00	0.00	0.00	0.00	0.00	7.53	0.00
TRINITY_DN1086981_c0_g1	0.00	0.00	0.00	0.00	0.00	0.00	0.00	0.00	28.02	0.00
TRINITY_DN1086982_c0_g1	0.00	0.00	0.00	0.00	0.00	0.00	0.00	0.00	0.00	0.00
TRINITY_DN1086984_c0_g1	0.00	0.00	0.00	0.00	0.00	0.00	0.00	0.00	12.28	0.00
TRINITY_DN1086985_c0_g1	0.00	0.00	0.00	0.00	0.00	0.00	0.00	0.00	20.24	0.00
TRINITY_DN1086989_c0_g1	0.00	0.00	0.00	0.00	0.00	0.00	0.00	0.00	0.00	0.00
TRINITY_DN108698_c0_g1	0.00	0.00	0.00	0.00	0.00	0.00	0.00	0.00	0.00	0.00
TRINITY_DN108698_c0_g2	0.00	0.00	0.00	0.00	38.49	0.00	0.00	0.00	0.00	0.00
TRINITY_DN108698_c1_g1	0.00	0.00	0.00	0.00	0.00	0.00	0.00	0.00	0.00	0.00
TRINITY_DN108698_c1_g2	0.00	0.00	6.18	0.00	0.00	6.23	5.55	0.00	17.33	0.00
TRINITY_DN108698_c2_g1	14.27	0.00	0.00	0.00	0.00	0.00	0.00	0.00	45.52	0.00
TRINITY_DN108698_c3_g1	0.00	0.00	0.00	0.00	0.00	0.00	0.00	0.00	0.00	0.00
TRINITY_DN108698_c3_g2	0.00	0.00	0.00	0.00	10.06	0.00	3.03	0.00	6.30	0.00
TRINITY_DN1086993_c0_g1	0.00	0.00	0.00	0.00	0.00	0.00	0.00	0.00	0.00	0.00
TRINITY_DN1086994_c0_g1	0.00	0.00	0.00	28.65	0.00	0.00	0.00	0.00	0.00	0.00
TRINITY_DN1086995_c0_g1	0.00	0.00	0.00	0.00	4.16	0.00	0.00	0.00	7.77	0.00
TRINITY_DN1086998_c0_g1	0.00	0.00	0.00	0.00	4.02	4.01	0.00	0.00	13.14	0.00
TRINITY_DN108699_c0_g1	0.00	0.00	0.00	0.00	0.00	0.00	0.00	0.00	0.00	0.00
TRINITY_DN108699_c1_g1	0.00	0.00	0.00	0.00	0.00	0.00	0.00	0.00	0.00	0.00
TRINITY_DN10869_c0_g1	0.00	0.00	0.00	0.00	0.00	0.00	0.00	0.00	2.27	0.00
TRINITY_DN10869_c1_g1	0.00	0.00	0.00	0.00	0.00	0.00	0.00	0.00	0.00	0.00
TRINITY_DN10869_c6_g1	0.00	0.00	19.28	0.00	9.77	0.00	0.00	0.00	0.00	0.00
TRINITY_DN1086_c0_g4	0.00	0.00	0.00	0.00	23.01	21.55	0.00	0.00	0.00	0.00
TRINITY_DN1086_c1_g1	0.00	16.15	96.04	38.12	72.87	34.76	19.13	2.74	23.16	0.00
TRINITY_DN1086_c1_g2	0.00	19.06	34.49	34.36	58.36	23.25	15.48	0.00	0.00	0.00
TRINITY_DN1086_c2_g1	0.00	0.00	0.00	0.00	0.00	7.83	0.00	0.00	0.00	0.00
TRINITY_DN1086_c3_g1	0.00	4.08	15.65	10.88	29.82	10.56	7.51	2.72	42.62	2.40
TRINITY_DN1086_c3_g2	15.63	57.94	139.49	125.73	528.66	314.36	77.00	142.73	693.38	30.92
TRINITY_DN1086_c3_g3	0.00	0.00	0.00	0.00	24.47	10.37	0.00	0.00	6.64	0.00
TRINITY_DN1086_c3_g4	0.64	11.23	47.94	24.87	83.64	26.66	2.16	14.60	80.13	0.00
TRINITY_DN1086_c3_g5	0.00	7.14	5.33	9.79	26.61	4.19	4.71	3.15	22.59	0.00
TRINITY_DN1086_c4_g1	0.00	0.00	21.64	12.97	18.17	0.00	0.00	6.33	0.00	0.00
TRINITY_DN1086_c5_g1	0.00	0.00	0.00	1.64	34.02	0.00	0.00	3.45	0.00	5.68
TRINITY_DN1087002_c0_g1	0.00	0.00	0.00	0.00	0.00	0.00	0.00	0.00	0.00	0.00
TRINITY_DN1087003_c0_g1	0.00	0.00	2.04	0.00	6.23	0.00	1.86	0.00	0.00	0.00
TRINITY_DN1087005_c0_g1	0.00	0.00	0.00	17.78	3.17	6.29	0.00	0.00	9.81	0.00
TRINITY_DN1087006_c0_g1	0.00	0.00	0.00	0.00	0.00	0.00	0.00	0.00	2.69	0.00
TRINITY_DN1087007_c0_g1	0.00	11.43	0.00	0.00	0.00	0.00	0.00	0.00	0.00	0.00
TRINITY_DN1087008_c0_g1	0.00	0.00	0.00	0.00	0.00	5.06	0.00	0.00	0.00	0.00
TRINITY_DN1087009_c0_g1	0.00	0.00	0.00	0.00	5.56	0.00	0.00	0.00	3.81	0.00
TRINITY_DN108700_c1_g1	0.00	0.00	0.00	2.63	17.48	0.00	0.00	0.00	8.17	0.00
TRINITY_DN108700_c2_g1	0.00	0.00	0.00	0.00	0.00	0.00	0.00	0.00	25.20	0.00
TRINITY_DN108700_c6_g1	0.00	0.00	0.00	0.00	94.51	0.00	16.35	0.00	0.00	0.00
TRINITY_DN1087010_c0_g1	0.00	0.00	0.00	0.00	12.08	0.00	0.00	0.00	0.00	0.00
TRINITY_DN1087011_c0_g1	0.00	0.00	0.00	0.00	0.00	0.00	0.00	0.00	0.00	0.00
TRINITY_DN1087014_c0_g1	0.00	0.00	0.00	0.00	0.00	0.00	0.00	0.00	0.00	0.00
TRINITY_DN108701_c1_g1	0.00	0.00	0.00	0.00	0.00	0.00	0.00	0.00	0.00	0.00
TRINITY_DN108701_c2_g1	0.00	6.50	0.00	0.00	0.00	0.00	0.00	0.00	14.77	0.00
TRINITY_DN108701_c2_g2	0.00	0.00	0.00	0.00	0.00	0.00	0.00	0.00	0.00	0.00
TRINITY_DN108701_c2_g3	0.00	0.00	0.00	0.00	0.00	0.00	0.00	0.00	0.00	0.00
TRINITY_DN1087020_c0_g1	0.00	0.00	7.24	0.00	0.00	0.00	0.00	0.00	0.00	0.00
TRINITY_DN1087021_c0_g1	0.00	0.00	0.00	0.00	0.00	0.00	4.72	0.00	0.00	0.00
TRINITY_DN1087022_c0_g1	0.00	0.00	5.15	0.00	0.00	0.00	13.95	0.00	0.00	0.00
TRINITY_DN1087023_c0_g1	0.00	0.00	0.00	0.00	0.00	0.00	0.00	0.00	0.00	0.00
TRINITY_DN1087025_c0_g1	0.00	0.00	0.00	0.00	0.00	0.00	0.00	0.00	0.00	0.00
TRINITY_DN1087026_c0_g1	0.00	0.00	0.00	13.09	7.25	4.76	4.34	0.00	18.18	0.00
TRINITY_DN1087028_c0_g1	0.00	0.00	0.00	0.00	0.00	7.20	0.00	0.00	0.00	0.00
TRINITY_DN108702_c0_g1	0.00	0.00	0.00	0.00	0.00	0.00	0.00	0.00	0.00	0.00
TRINITY_DN108702_c0_g2	0.00	0.00	38.39	0.00	0.00	0.00	0.00	0.00	18.33	0.00
TRINITY_DN1087031_c0_g1	0.00	15.70	0.00	11.34	47.98	0.00	0.00	8.41	0.00	0.00
TRINITY_DN1087032_c0_g1	0.00	0.00	0.00	2.89	0.00	0.00	0.00	0.00	0.00	0.00
TRINITY_DN1087035_c0_g1	0.00	0.00	0.00	7.75	0.00	0.00	0.00	0.00	0.00	0.00
TRINITY_DN1087036_c0_g1	0.00	0.00	0.00	2.61	4.33	4.33	7.79	0.00	12.14	0.00
TRINITY_DN1087037_c0_g1	0.00	0.00	0.00	0.00	0.00	0.00	0.00	0.00	0.00	0.00
TRINITY_DN108703_c0_g1	0.00	3.56	3.00	0.00	0.00	3.01	0.00	0.00	0.00	0.00
TRINITY_DN1087041_c0_g1	0.00	0.00	0.00	0.00	0.00	0.00	0.00	0.00	0.00	0.00
TRINITY_DN1087042_c0_g1	0.00	0.00	0.00	0.00	14.56	30.04	14.06	25.58	0.00	0.00
TRINITY_DN1087044_c0_g1	0.00	0.00	0.00	0.00	0.00	0.00	0.00	0.00	0.00	0.00
TRINITY_DN1087048_c0_g1	0.00	0.00	0.00	0.85	5.77	0.00	0.00	0.00	5.39	0.00
TRINITY_DN1087049_c0_g1	0.00	0.00	0.00	0.00	11.71	0.00	0.00	5.16	10.95	0.00
TRINITY_DN108704_c0_g1	1.66	6.24	9.74	7.16	13.84	0.00	1.77	0.00	11.65	1.76
TRINITY_DN1087051_c0_g1	0.00	0.00	8.69	0.00	4.37	0.00	0.00	0.00	0.00	0.00
TRINITY_DN1087051_c1_g1	0.00	0.00	0.00	0.00	0.00	0.00	0.00	7.94	0.00	0.00
TRINITY_DN1087053_c0_g1	0.00	0.00	0.00	0.00	0.00	0.00	0.00	0.00	0.00	0.00
TRINITY_DN1087057_c0_g1	0.00	0.00	0.00	0.00	0.00	0.00	0.00	0.00	1.69	0.00
TRINITY_DN1087058_c0_g1	0.00	0.00	0.00	0.00	0.00	0.00	0.00	0.00	0.00	0.00
TRINITY_DN1087059_c0_g1	0.00	0.00	0.00	0.00	8.04	0.00	0.00	0.00	7.46	0.00
TRINITY_DN108705_c0_g1	0.00	0.00	16.41	11.04	16.90	16.69	0.00	29.88	48.55	0.00
TRINITY_DN1087063_c0_g1	0.00	0.00	0.00	0.00	0.00	0.00	0.00	0.00	0.00	0.00
TRINITY_DN1087069_c0_g1	0.00	0.00	0.00	0.00	0.00	0.00	0.00	0.00	0.00	0.00
TRINITY_DN108706_c0_g1	0.00	3.25	0.00	2.39	0.00	0.00	0.00	0.00	11.77	0.00
TRINITY_DN1087073_c0_g1	0.00	0.00	0.00	0.00	0.00	0.00	0.00	0.00	0.00	0.00
TRINITY_DN1087075_c0_g1	0.00	0.00	0.00	0.00	0.00	0.00	0.00	0.00	0.00	0.00
TRINITY_DN1087078_c0_g1	0.00	0.00	4.33	0.00	0.00	8.71	0.00	0.00	0.00	0.00
TRINITY_DN1087079_c0_g1	0.00	0.00	0.00	0.00	0.00	4.58	0.00	0.00	4.27	0.00
TRINITY_DN108707_c0_g1	0.00	0.00	0.00	0.00	0.00	0.00	0.00	0.00	4.84	0.00
TRINITY_DN108707_c1_g1	0.00	0.00	0.00	0.00	17.66	0.00	0.00	0.00	0.00	0.00
TRINITY_DN108707_c1_g2	0.00	0.00	0.00	0.00	0.00	0.00	0.00	0.00	13.12	0.00
TRINITY_DN108707_c1_g3	0.00	0.00	52.10	0.00	10.56	0.00	0.00	0.00	0.00	0.00
TRINITY_DN108707_c1_g4	0.00	14.97	0.00	0.00	0.00	0.00	0.00	16.45	0.00	0.00
TRINITY_DN108707_c1_g5	0.00	0.00	0.00	0.00	7.33	0.00	0.00	0.00	0.00	0.00
TRINITY_DN108707_c1_g6	0.00	0.00	0.00	0.00	11.39	0.00	0.00	0.00	3.76	0.00
TRINITY_DN108707_c1_g8	0.00	0.00	0.00	3.69	0.00	0.00	0.00	0.00	0.00	0.00
TRINITY_DN108707_c4_g1	0.00	0.00	0.00	0.00	0.00	0.00	0.00	0.00	0.00	0.00
TRINITY_DN108707_c7_g1	0.00	0.00	0.00	0.00	0.00	0.00	0.00	0.00	0.00	0.00
TRINITY_DN1087081_c0_g1	0.00	0.00	0.00	0.00	0.00	0.00	0.00	0.00	0.00	0.00
TRINITY_DN1087083_c0_g1	0.00	0.00	0.00	0.00	0.00	0.00	0.00	0.00	2.84	0.00
TRINITY_DN1087087_c0_g1	0.00	0.00	0.00	0.00	0.00	0.00	0.00	0.00	7.42	0.00
TRINITY_DN1087088_c0_g1	0.00	0.00	0.00	0.00	22.50	0.00	0.00	0.00	0.00	0.00
TRINITY_DN1087089_c0_g1	0.00	0.00	0.00	7.72	19.29	0.00	0.00	0.00	0.00	0.00
TRINITY_DN108708_c0_g1	0.00	0.00	0.00	0.00	13.80	0.00	0.00	0.00	0.00	0.00
TRINITY_DN108708_c1_g1	0.00	0.00	0.00	0.00	0.00	0.00	0.00	13.24	0.00	0.00
TRINITY_DN1087090_c0_g1	0.00	0.00	0.00	0.00	0.00	0.00	0.00	0.00	0.00	0.00
TRINITY_DN1087091_c0_g1	0.00	0.00	0.00	0.00	0.00	3.55	0.00	0.00	0.00	0.00
TRINITY_DN1087095_c0_g1	0.00	0.00	0.00	0.00	26.07	0.00	0.00	0.00	0.00	0.00
TRINITY_DN1087096_c0_g1	0.00	0.00	0.00	0.00	2.92	0.00	0.00	2.60	0.00	2.59
TRINITY_DN1087098_c0_g1	0.00	0.00	0.00	0.00	0.00	0.00	0.00	0.00	8.34	0.00
TRINITY_DN108709_c0_g1	3.02	43.57	62.80	86.03	180.88	43.53	29.36	40.12	306.65	12.10
TRINITY_DN108709_c0_g2	0.00	0.00	11.65	0.00	11.84	0.00	0.00	0.00	0.00	0.00
TRINITY_DN108709_c0_g3	2.51	13.78	10.68	2.46	64.74	2.10	6.97	1.89	38.24	4.57
TRINITY_DN108709_c0_g4	0.00	0.00	6.29	3.84	16.17	0.00	3.31	0.00	0.00	2.82
TRINITY_DN108709_c0_g5	0.00	0.00	0.00	0.00	4.45	0.00	0.00	0.00	8.28	0.00
TRINITY_DN10870_c0_g1	0.00	9.51	0.00	14.87	0.00	18.16	0.00	0.00	26.35	0.00
TRINITY_DN10870_c0_g2	0.00	0.00	0.00	0.00	0.00	0.00	0.00	0.00	0.00	0.00
TRINITY_DN10870_c0_g3	0.00	0.00	8.49	6.62	0.00	22.43	0.00	0.00	20.88	0.00
TRINITY_DN10870_c1_g1	0.00	38.27	80.12	54.73	155.73	42.09	14.91	23.34	127.97	5.92
TRINITY_DN10870_c1_g3	0.00	0.00	0.00	0.00	2.26	0.00	0.00	0.00	5.98	1.90
TRINITY_DN10870_c1_g4	3.52	55.41	139.99	81.53	266.08	78.63	38.55	45.66	365.78	14.95
TRINITY_DN10870_c2_g1	0.00	9.00	27.82	13.37	49.27	10.30	5.93	3.49	56.14	6.77
TRINITY_DN10870_c2_g2	0.00	0.00	30.35	0.00	101.11	58.32	1.49	27.65	65.16	12.07
TRINITY_DN10870_c3_g1	0.00	4.29	0.00	0.00	15.68	0.00	0.00	0.00	9.77	0.00
TRINITY_DN10870_c5_g1	0.00	0.00	0.00	0.00	0.00	0.00	0.00	0.00	0.00	0.00
TRINITY_DN10870_c7_g1	0.00	0.00	0.00	0.00	0.00	0.00	0.00	0.00	0.00	0.00
TRINITY_DN10870_c8_g1	0.00	0.00	0.00	0.00	0.00	0.00	0.00	0.00	0.00	0.00
TRINITY_DN1087100_c0_g1	0.00	0.00	0.00	0.00	38.54	0.00	0.00	0.00	0.00	0.00
TRINITY_DN1087102_c0_g1	0.00	0.00	6.47	0.00	0.00	0.00	0.00	0.00	6.14	0.00
TRINITY_DN1087104_c0_g1	0.00	0.00	0.00	0.00	0.00	0.00	4.88	0.00	5.07	0.00
TRINITY_DN1087108_c0_g1	0.00	0.00	0.00	7.36	0.00	0.00	0.00	0.00	11.59	0.00
TRINITY_DN108710_c0_g1	0.00	0.00	0.00	0.00	0.00	0.00	0.00	0.00	11.35	0.00
TRINITY_DN108710_c1_g1	0.00	0.00	0.00	0.00	0.00	0.00	0.00	0.00	0.00	0.00
TRINITY_DN1087114_c0_g1	0.00	0.00	0.00	0.00	0.00	0.00	3.31	0.00	6.89	0.00
TRINITY_DN1087116_c0_g1	0.00	0.00	18.96	0.00	0.00	17.53	0.00	0.00	0.00	0.00
TRINITY_DN1087118_c0_g1	0.00	0.00	0.00	0.00	0.00	0.00	0.00	0.00	0.00	0.00
TRINITY_DN1087119_c0_g1	0.00	0.00	0.00	0.00	0.00	12.19	0.00	10.78	22.70	0.00
TRINITY_DN108711_c0_g1	0.00	46.02	0.00	0.00	38.17	75.56	0.00	0.00	0.00	0.00
TRINITY_DN108711_c0_g2	0.00	0.00	0.00	0.00	0.00	0.00	0.00	0.00	0.00	0.00
TRINITY_DN108711_c1_g1	0.00	0.00	51.01	0.00	27.00	0.00	11.83	0.00	78.38	0.00
TRINITY_DN108711_c2_g1	0.00	0.00	0.00	0.00	0.00	0.00	0.00	0.00	0.00	0.00
TRINITY_DN108711_c2_g2	0.00	0.00	0.00	1.99	0.00	0.00	0.00	0.00	0.00	0.00
TRINITY_DN1087122_c0_g1	0.00	7.82	0.00	0.00	19.04	0.00	17.06	0.00	0.00	0.00
TRINITY_DN1087123_c0_g1	0.00	0.00	0.00	2.56	0.00	0.00	0.00	0.00	4.04	0.00
TRINITY_DN1087124_c0_g1	0.00	0.00	0.00	0.00	0.00	0.00	0.00	0.00	0.00	0.00
TRINITY_DN1087125_c0_g1	0.00	0.00	0.00	0.00	0.00	0.00	0.00	0.00	0.00	0.00
TRINITY_DN1087126_c0_g1	0.00	0.00	0.00	0.00	0.00	0.00	0.00	0.00	0.00	0.00
TRINITY_DN1087127_c0_g1	0.00	0.00	0.00	0.00	0.00	0.00	0.00	0.00	0.00	0.00
TRINITY_DN1087129_c0_g1	0.00	0.00	0.00	0.00	0.00	0.00	0.00	0.00	3.97	0.00
TRINITY_DN108712_c0_g1	0.00	1.97	5.82	6.11	13.17	18.74	0.00	0.91	23.06	0.00
TRINITY_DN108712_c0_g2	0.00	0.00	4.71	5.57	19.88	0.00	0.00	3.25	7.75	0.00
TRINITY_DN108712_c2_g1	0.00	0.00	0.00	0.00	0.00	0.00	0.00	0.00	0.00	0.00
TRINITY_DN1087131_c0_g1	0.00	0.00	0.00	0.00	0.00	0.00	0.00	0.00	0.00	0.00
TRINITY_DN1087133_c0_g1	0.00	0.00	12.01	3.61	7.16	0.00	0.00	0.00	11.23	0.00
TRINITY_DN1087134_c0_g1	0.00	0.00	1.11	0.00	0.00	0.00	0.00	0.00	0.00	0.00
TRINITY_DN1087135_c0_g1	0.00	0.00	0.00	0.00	0.00	0.00	0.00	0.00	0.00	0.00
TRINITY_DN1087136_c0_g1	0.00	0.00	0.00	5.34	0.00	0.00	0.00	0.00	8.39	0.00
TRINITY_DN108713_c0_g1	0.00	0.00	0.00	0.00	0.00	0.00	0.00	0.00	0.00	0.00
TRINITY_DN1087140_c0_g1	0.00	0.00	0.00	0.00	0.00	0.00	0.00	0.00	0.00	0.00
TRINITY_DN1087141_c0_g1	0.00	27.97	0.00	0.00	0.00	17.15	14.97	0.00	0.00	0.00
TRINITY_DN1087142_c0_g1	0.00	0.00	0.00	0.00	0.00	0.00	0.00	0.00	0.00	0.00
TRINITY_DN1087143_c0_g1	0.00	0.00	5.45	1.66	0.00	0.00	0.00	2.46	2.59	0.00
TRINITY_DN1087145_c0_g1	0.00	26.01	0.00	0.00	16.01	0.00	0.00	0.00	0.00	0.00
TRINITY_DN1087146_c0_g1	0.00	2.28	0.00	0.00	0.00	0.00	0.00	0.00	2.62	0.00
TRINITY_DN1087148_c0_g1	0.00	0.00	0.00	0.00	0.00	0.00	0.00	0.00	0.00	0.00
TRINITY_DN108714_c0_g1	0.00	0.00	0.00	0.00	14.57	0.00	0.00	0.00	17.66	0.00
TRINITY_DN108714_c0_g2	0.00	0.00	0.00	0.00	0.00	0.00	0.00	0.00	0.00	0.00
TRINITY_DN108714_c0_g4	0.00	30.79	147.63	29.68	176.51	25.07	22.13	24.89	24.08	0.00
TRINITY_DN1087153_c0_g1	0.00	0.00	0.00	0.00	0.00	0.00	0.00	0.00	0.00	0.00
TRINITY_DN1087156_c0_g1	0.00	0.00	0.00	0.00	0.00	0.00	0.00	0.00	5.90	0.00
TRINITY_DN1087157_c0_g1	2.70	0.00	0.00	3.91	0.00	0.00	0.00	0.00	6.08	0.00
TRINITY_DN1087159_c0_g1	0.00	0.00	0.00	0.00	0.00	0.00	0.00	0.00	0.00	0.00
TRINITY_DN108715_c0_g2	0.00	0.00	0.00	0.00	0.00	0.00	0.00	18.00	18.66	0.00
TRINITY_DN1087160_c0_g1	0.00	0.00	0.00	0.00	0.00	0.00	0.00	0.00	0.00	0.00
TRINITY_DN1087162_c0_g1	0.00	0.00	0.00	0.00	15.19	0.00	0.00	0.00	7.06	0.00
TRINITY_DN1087164_c0_g1	0.00	0.00	0.00	3.98	0.00	0.00	0.00	0.00	17.70	0.00
TRINITY_DN108716_c0_g1	0.00	0.00	0.00	0.00	0.00	7.98	0.00	0.00	8.69	0.00
TRINITY_DN108716_c1_g1	0.00	0.00	2.93	3.58	8.89	0.00	0.00	0.00	15.47	0.00
TRINITY_DN1087171_c0_g1	0.00	0.00	0.00	0.00	0.00	0.00	0.00	5.58	11.85	0.00
TRINITY_DN1087172_c0_g1	0.00	0.00	6.62	0.00	0.00	0.00	0.00	0.00	6.19	0.00
TRINITY_DN1087175_c0_g1	0.00	0.00	0.00	0.00	0.00	0.00	0.00	0.00	3.67	0.00
TRINITY_DN108717_c0_g1	0.00	0.00	16.69	0.00	51.62	0.00	0.00	0.00	0.00	0.00
TRINITY_DN108717_c0_g2	0.00	0.00	0.00	10.76	0.00	0.00	0.00	0.00	0.00	0.00
TRINITY_DN1087180_c0_g1	0.00	0.00	0.00	0.00	0.00	0.00	0.00	0.00	44.14	0.00
TRINITY_DN1087181_c0_g1	0.00	0.00	0.00	0.00	11.03	0.00	0.00	0.00	0.00	0.00
TRINITY_DN1087182_c0_g1	0.00	0.00	0.00	0.00	0.00	0.00	0.00	0.00	3.24	0.00
TRINITY_DN1087183_c0_g1	0.00	0.00	0.00	1.42	2.39	0.00	2.13	2.12	0.00	0.00
TRINITY_DN1087185_c0_g1	0.00	0.00	0.00	0.00	2.31	0.00	0.00	2.07	9.39	2.05
TRINITY_DN1087186_c0_g1	0.00	0.00	0.00	18.47	0.00	0.00	0.00	0.00	0.00	0.00
TRINITY_DN1087188_c0_g1	0.00	0.00	0.00	0.00	0.00	0.00	0.00	0.00	0.00	0.00
TRINITY_DN108718_c0_g1	0.00	0.00	0.00	0.00	0.00	0.00	0.00	4.04	4.29	0.00
TRINITY_DN108718_c0_g2	0.00	0.00	0.00	0.00	0.00	0.00	0.00	0.00	11.69	0.00
TRINITY_DN108718_c1_g1	0.00	0.00	0.00	0.00	4.33	0.00	0.00	0.00	4.05	0.00
TRINITY_DN1087191_c0_g1	0.00	0.00	0.00	0.00	28.62	0.00	0.00	0.00	0.00	0.00
TRINITY_DN1087192_c0_g1	0.00	0.00	0.00	1.96	0.00	0.00	0.00	0.00	2.06	0.00
TRINITY_DN1087197_c0_g1	0.00	0.00	0.00	7.56	0.00	0.00	0.00	0.00	5.88	0.00
TRINITY_DN1087198_c0_g1	0.00	0.00	0.00	0.00	37.09	0.00	0.00	0.00	17.16	0.00
TRINITY_DN1087199_c0_g1	0.00	0.00	0.00	2.68	0.00	0.00	0.00	0.00	4.15	0.00
TRINITY_DN108719_c0_g1	0.00	0.00	0.00	0.00	0.00	0.00	0.00	0.00	0.00	0.00
TRINITY_DN108719_c0_g2	0.00	22.35	0.00	0.00	13.72	0.00	0.00	0.00	0.00	0.00
TRINITY_DN10871_c0_g2	0.00	3.53	0.00	0.00	0.00	4.77	0.00	0.00	0.00	4.22
TRINITY_DN10871_c10_g1	0.00	0.00	0.00	0.00	0.00	0.00	0.00	0.00	0.00	0.00
TRINITY_DN10871_c1_g1	0.00	40.53	39.55	70.80	120.87	39.89	14.11	20.84	103.37	7.00
TRINITY_DN10871_c1_g4	0.00	0.00	0.00	0.00	0.00	0.00	0.00	0.00	0.00	0.00
TRINITY_DN10871_c1_g5	0.00	22.07	32.57	14.98	115.72	59.45	13.51	16.01	118.17	0.00
TRINITY_DN10871_c5_g1	0.00	0.00	0.00	9.39	16.01	0.00	0.00	0.00	0.00	0.00
TRINITY_DN10871_c7_g1	8.34	72.75	100.97	114.36	212.75	47.06	34.99	66.82	283.52	16.53
TRINITY_DN10871_c9_g1	0.00	0.00	0.00	0.00	0.00	0.00	7.65	0.00	24.10	0.00
TRINITY_DN1087202_c0_g1	0.00	0.00	0.00	1.60	5.33	0.00	2.40	0.00	2.50	0.00
TRINITY_DN1087204_c0_g1	0.00	0.00	0.00	0.00	11.25	0.00	0.00	0.00	10.44	0.00
TRINITY_DN1087205_c0_g1	0.00	0.00	0.00	0.00	0.00	0.00	0.00	0.00	10.55	0.00
TRINITY_DN1087207_c0_g1	0.00	0.00	0.00	0.00	0.84	0.00	0.00	0.00	0.00	0.00
TRINITY_DN1087208_c0_g1	0.00	0.00	0.00	7.75	0.00	0.00	0.00	0.00	0.00	0.00
TRINITY_DN1087209_c0_g1	0.00	0.00	2.13	2.61	0.00	4.26	0.00	0.00	2.04	0.00
TRINITY_DN108720_c0_g1	0.00	0.00	3.32	8.51	15.51	3.32	0.00	0.00	5.23	4.08
TRINITY_DN108720_c0_g2	0.00	0.00	0.00	3.22	0.00	7.60	3.43	0.00	4.96	0.00
TRINITY_DN1087212_c0_g1	0.00	0.00	0.00	0.00	0.00	0.00	0.00	0.00	0.00	0.00
TRINITY_DN1087214_c0_g1	0.00	0.00	0.00	0.00	0.00	0.00	0.00	13.36	14.01	0.00
TRINITY_DN1087216_c0_g1	0.00	0.00	0.00	0.00	0.00	0.00	0.00	0.00	0.00	0.00
TRINITY_DN1087218_c0_g1	0.00	24.10	0.00	0.00	0.00	0.00	0.00	0.00	0.00	0.00
TRINITY_DN108721_c0_g1	0.00	0.00	0.00	0.00	0.00	0.00	0.00	0.00	0.00	0.00
TRINITY_DN1087220_c0_g1	0.00	0.00	22.57	0.00	0.00	0.00	0.00	0.00	0.00	0.00
TRINITY_DN1087225_c0_g1	0.00	0.00	0.00	0.00	0.00	0.00	0.00	0.00	0.00	0.00
TRINITY_DN1087229_c0_g1	0.00	0.00	0.00	5.84	23.32	1.91	0.00	0.00	3.66	0.00
TRINITY_DN108722_c0_g3	0.00	0.00	0.00	0.00	0.00	0.00	0.00	0.00	0.00	0.00
TRINITY_DN1087230_c0_g1	0.00	0.00	0.00	0.00	0.00	0.00	0.00	0.00	0.00	0.00
TRINITY_DN1087231_c0_g1	0.00	0.00	0.00	0.00	0.00	10.25	0.00	0.00	0.00	0.00
TRINITY_DN1087235_c0_g1	0.00	0.00	0.00	0.00	21.31	0.00	0.00	0.00	0.00	0.00
TRINITY_DN1087237_c0_g1	0.00	0.00	0.00	0.00	0.00	0.00	0.00	0.00	0.00	0.00
TRINITY_DN1087239_c0_g1	0.00	0.00	0.00	0.00	0.00	0.00	0.00	0.00	0.00	0.00
TRINITY_DN108723_c0_g1	0.00	0.00	0.00	0.00	5.36	0.00	0.00	2.39	0.00	0.00
TRINITY_DN108723_c1_g1	0.00	0.00	0.00	0.00	0.00	0.00	0.00	0.00	0.00	0.00
TRINITY_DN108723_c3_g1	0.00	0.00	0.00	0.00	0.00	0.00	11.57	0.00	0.00	0.00
TRINITY_DN108723_c4_g1	0.00	0.00	0.00	5.93	0.00	0.00	0.00	0.00	0.00	0.00
TRINITY_DN108723_c5_g1	0.00	10.09	3.05	7.44	15.42	3.06	0.00	0.00	6.74	0.00
TRINITY_DN1087242_c0_g1	0.00	0.00	0.00	0.00	0.00	0.00	0.00	0.00	0.00	0.00
TRINITY_DN1087244_c0_g1	0.00	0.00	0.00	4.10	0.00	0.00	6.11	6.00	0.00	0.00
TRINITY_DN1087246_c0_g1	0.00	0.00	0.00	3.72	0.00	6.23	0.00	5.44	5.78	5.49
TRINITY_DN1087247_c0_g1	0.00	0.00	0.00	0.00	24.83	6.26	0.00	0.00	11.61	0.00
TRINITY_DN108724_c1_g1	0.00	0.00	19.81	0.00	13.63	15.12	0.00	0.00	0.00	0.00
TRINITY_DN108724_c3_g1	0.00	23.06	21.46	813.36	56.02	21.84	18.04	27.05	1.93	50.78
TRINITY_DN1087250_c0_g1	0.00	5.23	0.00	0.00	6.38	0.00	5.71	0.00	5.95	0.00
TRINITY_DN1087251_c0_g1	0.00	0.00	0.00	0.00	0.00	0.00	0.00	0.00	0.00	0.00
TRINITY_DN1087252_c0_g1	0.00	0.00	0.00	0.00	0.00	0.00	0.00	0.00	0.00	0.00
TRINITY_DN1087253_c0_g1	0.00	0.00	0.00	0.00	0.00	0.00	0.00	0.00	0.00	0.00
TRINITY_DN1087255_c0_g1	0.00	0.00	0.00	0.00	9.12	0.00	0.00	0.00	0.00	0.00
TRINITY_DN1087258_c0_g1	0.00	0.00	0.00	0.00	0.00	0.00	0.00	0.00	5.43	0.00
TRINITY_DN108725_c0_g1	0.00	0.00	4.11	0.00	0.00	0.00	0.00	0.00	0.00	0.00
TRINITY_DN108725_c0_g2	10.60	111.35	72.86	182.83	285.76	86.50	54.60	32.80	897.82	32.43
TRINITY_DN108725_c2_g1	13.19	12.41	38.73	28.93	58.60	17.04	0.00	0.00	44.27	0.00
TRINITY_DN108725_c3_g1	0.00	0.00	3.56	4.34	3.62	0.00	0.00	0.00	0.00	0.00
TRINITY_DN108725_c4_g1	0.00	0.00	0.00	0.00	21.80	0.00	0.00	0.00	0.00	0.00
TRINITY_DN1087262_c0_g1	0.00	0.00	0.00	0.00	0.00	0.00	0.00	0.00	8.43	0.00
TRINITY_DN1087264_c0_g1	0.00	0.00	0.00	0.00	0.00	0.00	0.00	0.00	0.00	0.00
TRINITY_DN1087265_c0_g1	0.00	0.00	0.00	0.00	0.00	0.00	3.80	0.00	0.00	0.00
TRINITY_DN1087267_c0_g1	0.00	0.50	4.20	1.85	3.10	1.20	0.55	1.13	0.00	0.56
TRINITY_DN1087269_c0_g1	0.00	0.00	0.00	0.00	0.00	0.00	0.00	0.00	0.00	0.00
TRINITY_DN108726_c0_g1	0.00	0.00	0.00	0.00	0.00	0.00	0.00	0.00	0.00	0.00
TRINITY_DN108726_c1_g1	0.00	0.00	0.00	0.00	0.00	0.00	0.00	0.00	0.00	0.00
TRINITY_DN108726_c1_g2	0.00	0.00	0.00	7.42	0.00	0.00	0.00	0.00	35.00	0.00
TRINITY_DN108726_c1_g3	0.00	0.00	19.01	11.45	39.27	19.44	0.00	0.00	33.12	0.00
TRINITY_DN108726_c1_g4	10.43	9.99	23.99	0.00	12.24	0.00	0.00	0.00	0.00	0.00
TRINITY_DN1087271_c0_g1	0.00	0.00	0.00	0.00	0.00	0.00	0.00	0.00	26.99	0.00
TRINITY_DN1087273_c0_g1	0.00	20.17	76.52	58.49	89.44	39.23	10.27	13.56	184.64	5.10
TRINITY_DN1087275_c0_g1	0.00	0.00	0.00	0.00	6.93	0.00	0.00	0.00	0.00	0.00
TRINITY_DN1087277_c0_g1	0.00	4.46	5.41	0.00	0.00	0.00	0.00	4.77	0.00	0.00
TRINITY_DN108727_c0_g1	0.00	0.00	0.00	0.00	0.00	8.82	0.00	0.00	2.58	0.00
TRINITY_DN108727_c0_g3	0.00	0.00	0.00	10.59	36.16	0.00	15.71	0.00	0.00	0.00
TRINITY_DN108727_c1_g1	0.00	0.00	0.00	0.00	20.50	0.00	0.00	0.00	0.00	0.00
TRINITY_DN1087280_c0_g1	0.00	0.00	3.38	0.00	0.00	0.00	0.00	0.00	0.00	0.00
TRINITY_DN1087282_c0_g1	0.00	0.00	0.00	11.33	19.43	0.00	0.00	0.00	0.00	0.00
TRINITY_DN1087283_c0_g1	0.00	14.45	0.00	0.00	0.00	0.00	0.00	0.00	0.00	0.00
TRINITY_DN1087284_c0_g1	0.00	0.00	0.00	0.00	0.00	0.00	0.00	3.26	3.45	0.00
TRINITY_DN1087285_c0_g1	0.00	0.00	0.00	5.37	25.61	0.00	7.69	5.07	13.36	0.00
TRINITY_DN1087287_c0_g1	0.00	24.83	0.00	78.45	74.08	28.83	26.97	38.42	242.03	58.99
TRINITY_DN108728_c0_g1	0.00	0.00	7.43	1.90	25.47	3.80	0.00	1.43	1.49	0.00
TRINITY_DN108728_c0_g2	0.00	5.55	13.99	4.28	7.41	13.49	6.15	0.00	3.47	0.00
TRINITY_DN108728_c1_g1	0.00	1.06	10.17	3.13	6.59	4.50	2.34	0.00	4.93	0.00
TRINITY_DN1087290_c0_g1	0.00	0.00	0.00	0.00	0.00	0.00	0.00	0.00	0.00	0.00
TRINITY_DN1087292_c0_g1	0.00	0.00	0.00	6.97	11.84	0.00	0.00	0.00	0.00	0.00
TRINITY_DN1087294_c0_g1	0.00	0.00	19.57	0.00	0.00	0.00	0.00	0.00	0.00	0.00
TRINITY_DN1087298_c0_g1	0.00	2.69	4.85	0.00	10.34	4.85	1.48	1.49	0.00	0.00
TRINITY_DN1087299_c0_g1	0.00	0.00	3.29	0.00	0.00	2.19	0.00	0.00	4.26	0.00
TRINITY_DN108729_c0_g1	0.00	0.00	0.00	0.00	0.00	0.00	0.00	0.00	0.00	0.00
TRINITY_DN108729_c0_g3	0.00	0.00	12.00	0.00	0.00	0.00	0.00	0.00	0.00	0.00
TRINITY_DN1087300_c0_g1	0.00	0.00	0.00	0.00	35.04	0.00	0.00	0.00	9.08	0.00
TRINITY_DN1087301_c0_g1	0.00	1.72	6.21	3.81	10.56	0.00	0.00	0.00	2.60	0.00
TRINITY_DN1087303_c0_g1	0.00	0.00	0.00	0.00	34.09	0.00	0.00	0.00	0.00	0.00
TRINITY_DN1087304_c0_g1	0.00	0.00	0.00	8.02	0.00	0.00	0.00	0.00	0.00	0.00
TRINITY_DN108730_c0_g1	2.75	2.70	22.83	0.00	0.00	0.00	0.00	0.00	3.09	0.00
TRINITY_DN108730_c0_g2	0.00	0.00	0.00	4.72	16.16	0.00	0.00	0.00	3.66	0.00
TRINITY_DN108730_c1_g1	0.00	0.00	9.42	5.70	18.92	0.00	0.00	0.00	8.83	0.00
TRINITY_DN108730_c1_g2	0.00	0.00	0.00	0.00	18.38	0.00	0.00	0.00	0.00	0.00
TRINITY_DN108730_c3_g1	0.00	0.00	0.00	0.00	0.00	0.00	0.00	0.00	0.00	0.00
TRINITY_DN1087310_c0_g1	0.00	4.94	8.28	0.00	4.04	9.64	0.00	0.00	0.00	5.33
TRINITY_DN1087311_c0_g1	0.00	0.00	0.00	1.93	0.00	0.00	0.00	0.00	6.00	0.00
TRINITY_DN1087312_c0_g1	0.00	0.00	0.00	0.00	0.00	0.00	0.00	0.00	0.00	0.00
TRINITY_DN1087314_c0_g1	0.00	0.00	0.00	0.00	0.00	0.00	0.00	0.00	5.34	0.00
TRINITY_DN1087317_c0_g1	0.00	0.00	0.00	2.21	2.45	0.00	0.00	0.00	0.00	0.00
TRINITY_DN1087319_c0_g1	0.00	0.00	0.00	0.00	0.00	0.00	0.00	0.00	6.74	0.00
TRINITY_DN108731_c0_g1	0.00	0.00	0.00	0.00	0.00	0.00	0.00	0.00	0.00	0.00
TRINITY_DN1087320_c0_g1	0.00	4.15	0.00	0.00	0.00	0.00	0.00	0.00	0.00	0.00
TRINITY_DN1087322_c0_g1	0.00	0.00	4.95	2.99	0.00	4.99	0.00	4.37	9.28	0.00
TRINITY_DN1087324_c0_g1	0.00	0.00	0.00	0.00	0.00	38.50	0.00	0.00	0.00	0.00
TRINITY_DN1087325_c0_g1	0.00	0.00	5.59	0.00	5.67	11.22	0.00	0.00	7.98	0.00
TRINITY_DN1087328_c0_g1	0.00	0.00	0.00	0.00	0.00	0.00	0.00	5.67	12.06	0.00
TRINITY_DN1087329_c0_g1	0.00	0.00	0.00	0.00	0.00	0.00	0.00	0.00	2.49	0.00
TRINITY_DN108732_c0_g2	0.00	0.00	0.00	0.00	0.00	0.00	0.00	8.38	18.38	0.00
TRINITY_DN1087331_c0_g1	0.00	2.44	0.00	0.00	0.00	0.00	0.00	0.00	0.00	0.00
TRINITY_DN1087333_c0_g1	0.00	10.35	0.00	0.00	12.63	12.61	0.00	0.00	11.80	0.00
TRINITY_DN1087334_c0_g1	0.00	0.00	0.00	0.00	0.00	0.00	0.00	0.00	0.00	0.00
TRINITY_DN1087335_c0_g1	0.00	0.00	0.00	0.00	1.35	5.68	1.19	0.00	4.72	0.00
TRINITY_DN1087337_c0_g1	0.00	0.00	48.01	0.00	0.00	0.00	0.00	0.00	0.00	0.00
TRINITY_DN1087339_c1_g1	0.00	0.00	0.00	10.67	54.72	0.00	0.00	0.00	0.00	0.00
TRINITY_DN108733_c0_g1	0.00	16.73	0.00	0.00	0.00	0.00	11.99	0.47	9.60	0.00
TRINITY_DN108733_c0_g2	0.00	0.00	0.00	0.00	0.00	0.00	0.00	11.27	3.07	0.00
TRINITY_DN1087340_c0_g1	0.00	0.00	0.00	0.00	0.00	0.00	0.00	0.00	0.00	0.00
TRINITY_DN1087342_c0_g1	0.00	0.00	0.00	0.00	0.00	0.00	0.00	0.00	0.00	0.00
TRINITY_DN1087344_c0_g1	0.00	0.00	0.00	0.00	0.00	0.00	0.00	0.00	0.00	0.00
TRINITY_DN1087347_c0_g1	0.00	0.00	0.00	0.00	0.00	17.06	0.00	0.00	0.00	0.00
TRINITY_DN108734_c0_g1	0.00	0.00	0.00	0.00	0.00	0.00	0.00	0.00	0.00	0.00
TRINITY_DN108734_c0_g2	0.00	0.00	0.00	0.00	0.00	0.00	0.00	0.00	0.00	0.00
TRINITY_DN108734_c1_g1	0.00	6.27	14.43	0.00	3.82	3.81	3.44	3.38	10.73	0.00
TRINITY_DN1087351_c0_g1	0.00	2.66	3.22	0.00	3.25	0.00	0.00	2.89	14.59	0.00
TRINITY_DN1087355_c0_g1	0.00	0.00	0.00	0.00	15.56	0.00	0.00	0.00	0.00	0.00
TRINITY_DN1087358_c0_g1	0.00	0.00	0.00	0.00	0.00	0.00	0.00	0.00	21.03	0.00
TRINITY_DN108735_c0_g1	0.00	0.00	0.00	0.00	0.00	0.00	0.00	0.00	0.00	0.00
TRINITY_DN108735_c0_g2	0.00	0.00	0.00	0.00	0.00	0.00	0.00	0.00	0.00	0.00
TRINITY_DN108735_c0_g3	0.00	0.00	0.00	16.02	0.00	0.00	0.00	0.00	0.00	0.00
TRINITY_DN1087362_c0_g1	0.00	0.00	10.53	6.30	0.00	10.70	0.00	0.00	0.00	0.00
TRINITY_DN1087364_c0_g1	0.00	0.00	0.00	0.00	0.00	9.37	0.00	0.00	0.00	0.00
TRINITY_DN1087366_c0_g1	0.00	0.00	0.00	0.00	0.00	0.00	0.00	0.00	0.00	0.00
TRINITY_DN1087367_c0_g1	0.00	0.00	0.00	0.00	0.00	0.00	0.00	0.00	0.00	0.00
TRINITY_DN108736_c0_g2	0.00	0.00	0.00	0.00	0.00	0.00	0.00	0.00	0.00	0.00
TRINITY_DN108736_c13_g1	0.00	0.00	53.63	0.00	0.00	0.00	0.00	0.00	0.00	0.00
TRINITY_DN108736_c14_g1	0.00	0.00	0.00	0.00	10.18	0.00	0.00	0.00	18.91	0.00
TRINITY_DN108736_c15_g1	0.00	0.00	0.00	0.00	18.90	0.00	0.00	16.75	0.00	0.00
TRINITY_DN108736_c1_g1	0.00	6.34	7.72	0.00	7.75	0.00	0.00	0.00	14.40	6.84
TRINITY_DN108736_c2_g1	0.00	39.72	19.17	11.45	106.78	9.71	8.58	0.00	63.21	0.00
TRINITY_DN108736_c2_g2	0.00	0.00	0.00	23.41	13.24	0.00	11.57	0.00	49.13	0.00
TRINITY_DN108736_c3_g1	0.00	0.00	0.00	0.00	0.00	0.00	0.00	0.00	0.00	0.00
TRINITY_DN108736_c4_g1	0.00	0.00	0.00	9.62	0.00	32.52	0.00	0.00	0.00	0.00
TRINITY_DN108736_c4_g2	0.00	0.00	13.96	16.83	0.00	0.00	12.51	0.00	0.00	0.00
TRINITY_DN108736_c6_g1	0.00	0.00	0.00	0.00	0.00	0.00	0.00	0.00	0.00	13.50
TRINITY_DN108736_c8_g1	0.00	0.00	8.48	0.00	2.86	0.00	0.00	5.11	8.07	0.00
TRINITY_DN108736_c9_g1	0.00	9.71	35.15	28.10	0.00	0.00	0.00	0.00	22.11	0.00
TRINITY_DN1087371_c0_g1	0.00	0.00	0.00	0.00	0.00	0.00	0.00	0.00	3.18	0.00
TRINITY_DN1087372_c0_g1	0.00	0.00	0.00	16.58	0.00	0.00	0.00	0.00	0.00	0.00
TRINITY_DN1087375_c0_g1	0.00	0.00	0.00	0.00	0.00	0.00	0.00	0.00	0.00	0.00
TRINITY_DN108737_c0_g1	0.00	0.00	0.00	2.25	0.00	0.00	0.00	0.00	7.08	0.00
TRINITY_DN108737_c1_g2	0.00	0.00	12.31	0.00	0.00	0.00	0.00	0.00	0.00	0.00
TRINITY_DN108737_c2_g1	0.00	0.00	0.00	0.00	0.00	0.00	0.00	0.00	0.00	0.00
TRINITY_DN108737_c2_g2	0.00	0.00	0.00	0.00	0.00	0.00	0.00	0.00	0.00	0.00
TRINITY_DN108737_c3_g1	0.00	0.00	21.82	0.00	0.00	0.00	0.00	0.00	0.00	0.00
TRINITY_DN1087380_c0_g1	0.00	0.00	0.00	0.00	0.00	0.00	7.31	0.00	0.00	0.00
TRINITY_DN1087382_c0_g1	0.00	0.00	0.00	8.23	0.00	0.00	0.00	0.00	0.00	0.00
TRINITY_DN1087383_c0_g1	0.00	0.00	2.70	0.00	0.00	0.00	0.00	0.00	0.00	0.00
TRINITY_DN1087384_c0_g1	0.00	0.00	0.00	18.07	0.00	0.00	0.00	0.00	0.00	0.00
TRINITY_DN1087385_c0_g1	0.00	0.00	0.00	0.00	0.00	0.00	0.00	0.00	0.00	3.06
TRINITY_DN1087386_c0_g1	0.00	0.00	0.00	0.00	2.57	0.00	0.00	0.00	4.28	0.00
TRINITY_DN1087387_c0_g1	0.00	0.00	0.00	0.00	0.00	0.00	0.00	0.00	0.00	0.00
TRINITY_DN108738_c0_g1	0.00	27.57	0.00	0.00	0.00	0.00	0.00	0.00	0.00	0.00
TRINITY_DN108738_c1_g1	0.00	0.00	0.00	0.00	2.57	0.00	0.00	0.00	0.00	0.00
TRINITY_DN108738_c1_g2	0.00	0.00	0.00	0.00	0.00	0.00	0.00	0.00	0.00	0.00
TRINITY_DN108738_c1_g3	0.00	0.00	0.00	0.00	0.00	0.00	0.00	0.00	0.00	0.00
TRINITY_DN108738_c2_g1	0.00	0.00	3.07	1.89	3.15	0.00	0.00	0.00	1.48	1.41
TRINITY_DN1087390_c0_g1	0.00	0.00	0.00	4.35	14.44	0.00	2.16	0.00	4.53	0.00
TRINITY_DN1087391_c0_g1	0.00	0.00	4.20	1.72	0.00	0.00	0.00	0.00	1.35	0.00
TRINITY_DN1087392_c0_g1	0.00	9.54	20.71	9.86	0.00	9.22	4.21	0.00	22.02	0.00
TRINITY_DN1087394_c0_g1	0.00	0.00	28.46	0.00	0.00	0.00	0.00	0.00	0.00	0.00
TRINITY_DN1087397_c0_g1	0.00	0.00	0.00	0.00	0.00	0.00	0.00	0.00	0.00	0.00
TRINITY_DN108739_c0_g1	0.00	0.00	11.13	13.42	0.00	0.00	0.00	0.00	0.00	0.00
TRINITY_DN108739_c3_g1	0.00	0.00	0.00	0.00	0.00	0.00	0.00	0.00	0.00	0.00
TRINITY_DN108739_c4_g1	0.00	0.00	0.00	0.00	0.00	0.00	0.00	0.00	0.00	0.00
TRINITY_DN10873_c0_g1	0.00	0.00	0.00	11.29	0.00	0.00	0.00	0.00	7.00	0.00
TRINITY_DN10873_c0_g2	0.00	8.46	6.35	4.69	11.74	12.70	1.17	3.55	24.60	5.84
TRINITY_DN10873_c10_g1	6.71	45.76	142.97	58.56	100.74	37.57	35.46	20.95	216.92	0.00
TRINITY_DN10873_c1_g2	0.87	13.25	38.89	20.32	60.53	27.32	8.41	11.69	69.94	3.45
TRINITY_DN10873_c1_g3	2.87	4.81	25.12	0.00	87.80	7.79	0.00	20.85	15.97	0.91
TRINITY_DN10873_c1_g4	0.81	27.27	80.29	35.01	148.03	36.84	12.13	20.97	86.65	4.68
TRINITY_DN10873_c2_g1	37.21	818.88	1280.40	1135.34	2369.93	1191.99	574.16	600.32	4561.25	280.77
TRINITY_DN10873_c2_g2	0.00	0.00	0.00	0.00	0.00	0.00	25.79	16.13	0.00	0.00
TRINITY_DN10873_c2_g3	0.00	31.97	314.88	238.91	792.99	22.87	161.68	162.14	606.21	0.00
TRINITY_DN10873_c6_g1	0.00	7.19	8.69	20.82	17.56	26.43	0.00	0.00	24.49	0.00
TRINITY_DN10873_c9_g1	0.00	0.00	0.00	0.00	0.00	0.00	0.00	0.00	0.00	0.00
TRINITY_DN1087401_c0_g1	0.00	0.00	0.00	0.00	0.00	0.00	0.00	0.00	3.55	0.00
TRINITY_DN1087402_c0_g1	0.00	0.00	0.00	0.00	0.00	0.00	0.00	0.00	0.00	0.00
TRINITY_DN1087405_c0_g1	1.92	0.00	0.00	2.76	0.00	0.00	0.00	0.00	0.00	1.14
TRINITY_DN1087408_c0_g1	3.31	9.60	59.77	19.15	72.80	21.23	14.13	14.16	87.06	8.77
TRINITY_DN108740_c0_g1	0.00	0.00	3.80	0.00	0.00	7.64	3.45	0.00	29.27	0.00
TRINITY_DN108740_c2_g1	0.00	3.57	0.00	2.62	8.71	0.00	0.00	0.00	0.00	0.00
TRINITY_DN108740_c2_g2	0.00	0.00	0.00	0.00	0.00	0.00	0.00	5.72	0.00	0.00
TRINITY_DN108740_c2_g3	0.00	0.00	0.00	0.00	0.00	0.00	0.00	0.00	0.00	0.00
TRINITY_DN108740_c4_g1	0.00	0.00	0.00	0.00	0.00	0.00	0.00	0.00	0.00	0.00
TRINITY_DN108740_c4_g2	0.00	0.00	0.00	0.00	0.00	0.00	0.00	0.00	0.00	0.00
TRINITY_DN108740_c4_g3	0.00	0.00	0.00	0.00	4.41	2.17	3.96	0.00	6.22	0.00
TRINITY_DN108740_c6_g1	0.00	0.00	16.80	0.00	0.00	5.64	5.04	0.00	10.49	0.00
TRINITY_DN108740_c8_g1	0.00	0.86	5.19	11.51	12.81	8.29	8.60	5.82	26.20	0.00
TRINITY_DN1087411_c0_g1	0.00	0.00	0.00	0.00	0.00	0.00	0.00	0.00	0.00	0.00
TRINITY_DN1087413_c0_g1	0.00	0.00	0.00	0.00	0.00	0.00	0.00	0.00	0.00	0.00
TRINITY_DN1087414_c0_g1	0.00	0.00	0.00	0.00	0.00	0.00	0.00	0.00	0.00	0.00
TRINITY_DN1087415_c0_g1	0.00	4.82	5.86	3.53	11.71	0.00	0.00	5.16	10.95	0.00
TRINITY_DN1087417_c0_g1	0.00	0.00	0.00	2.97	0.00	0.00	0.00	0.00	0.00	0.00
TRINITY_DN1087418_c0_g1	0.00	0.00	0.00	0.00	0.00	0.00	0.00	0.00	0.00	0.00
TRINITY_DN1087419_c0_g1	0.00	0.00	0.00	4.32	0.00	0.00	0.00	0.00	6.74	0.00
TRINITY_DN108741_c0_g1	0.00	0.00	0.00	13.69	0.00	0.00	0.00	0.00	27.56	0.00
TRINITY_DN108741_c1_g1	0.00	0.00	0.00	0.00	17.93	0.00	0.00	0.00	0.00	0.00
TRINITY_DN108741_c2_g1	0.00	8.69	0.00	6.26	10.63	0.00	0.00	0.00	9.88	9.26
TRINITY_DN108741_c2_g2	0.00	0.00	0.00	0.00	0.00	0.00	0.00	0.00	0.00	0.00
TRINITY_DN1087421_c0_g1	0.00	0.00	0.00	19.53	0.00	0.00	0.00	0.00	0.00	0.00
TRINITY_DN1087425_c0_g1	0.00	0.00	0.00	0.00	44.11	0.00	0.00	0.00	0.00	0.00
TRINITY_DN1087426_c0_g1	0.00	3.82	0.00	0.00	4.65	0.00	0.00	0.00	13.03	0.00
TRINITY_DN1087427_c0_g1	0.00	81.62	77.49	67.79	125.53	47.59	31.16	34.34	299.39	11.48
TRINITY_DN108742_c0_g1	0.00	0.00	0.00	0.00	0.00	0.00	0.00	3.03	18.66	0.00
TRINITY_DN1087431_c0_g1	0.00	0.00	0.00	3.35	5.56	0.00	0.00	0.00	5.22	0.00
TRINITY_DN1087432_c0_g1	0.00	0.00	0.00	2.80	0.00	0.00	0.00	0.00	0.00	0.00
TRINITY_DN1087434_c0_g1	0.00	0.00	0.00	0.00	0.00	0.00	0.00	0.00	0.00	0.00
TRINITY_DN1087435_c0_g1	0.00	0.00	0.00	0.00	0.00	0.00	0.00	0.00	0.00	0.00
TRINITY_DN1087436_c0_g1	0.00	11.64	21.23	0.00	0.00	0.00	0.00	0.00	6.62	0.00
TRINITY_DN1087438_c0_g1	0.00	4.20	12.67	1.55	2.57	0.00	0.00	2.30	7.25	0.00
TRINITY_DN108743_c0_g1	0.00	0.00	23.14	0.00	0.00	0.00	0.00	9.26	9.18	0.00
TRINITY_DN108743_c1_g1	0.00	0.00	0.00	0.00	0.00	0.00	0.00	0.00	0.00	0.00
TRINITY_DN1087441_c0_g1	0.00	0.00	0.00	2.74	0.00	0.00	0.00	0.00	8.52	0.00
TRINITY_DN1087445_c0_g1	0.00	0.00	0.00	2.47	0.00	0.00	0.00	0.00	3.84	0.00
TRINITY_DN1087446_c0_g1	0.00	0.00	0.00	0.00	7.71	0.00	0.00	0.00	0.00	0.00
TRINITY_DN1087451_c0_g1	0.00	0.00	0.00	0.00	31.51	0.00	0.00	0.00	0.00	0.00
TRINITY_DN1087453_c0_g1	0.00	0.00	0.00	0.00	0.00	0.00	0.00	0.00	0.00	0.00
TRINITY_DN1087454_c0_g1	0.00	0.00	0.00	4.59	0.00	0.00	0.00	0.00	0.00	0.00
TRINITY_DN1087456_c0_g1	0.00	0.00	0.00	6.87	0.00	0.00	0.00	0.00	0.00	0.00
TRINITY_DN1087457_c0_g1	0.00	0.00	0.00	0.00	0.00	0.00	0.00	0.00	5.66	0.00
TRINITY_DN1087459_c0_g1	33.50	74.19	126.30	324.06	143.68	29.11	22.87	45.86	132.68	33.24
TRINITY_DN1087464_c0_g1	0.00	0.00	0.00	0.00	7.82	0.00	0.00	0.00	3.94	0.00
TRINITY_DN1087465_c0_g1	0.00	0.00	0.00	0.00	0.00	0.00	0.00	0.00	1.95	0.00
TRINITY_DN1087466_c0_g1	0.00	0.00	0.00	0.00	3.09	0.00	0.00	0.00	0.00	0.00
TRINITY_DN1087467_c0_g1	0.00	0.00	0.00	0.00	0.00	0.00	0.00	0.00	0.00	0.00
TRINITY_DN1087468_c0_g1	0.00	0.00	0.00	0.00	0.00	0.00	0.00	0.00	0.00	0.00
TRINITY_DN1087469_c0_g1	0.00	0.00	0.00	0.00	0.00	0.00	0.00	0.00	7.46	0.00
TRINITY_DN108746_c0_g1	0.00	0.00	0.00	0.00	78.10	0.00	0.00	0.00	14.48	13.04
TRINITY_DN1087470_c0_g1	0.00	0.00	0.00	3.12	10.38	0.00	0.00	0.00	24.24	0.00
TRINITY_DN1087471_c0_g1	0.00	0.00	0.00	0.00	0.00	0.00	0.00	0.00	0.00	0.00
TRINITY_DN1087472_c0_g1	0.00	0.00	0.00	6.35	0.00	0.00	0.00	0.00	17.90	0.00
TRINITY_DN1087476_c0_g1	0.00	0.00	25.45	0.00	0.00	0.00	0.00	7.48	15.90	0.00
TRINITY_DN1087478_c0_g1	0.00	0.00	64.47	0.00	0.00	0.00	0.00	0.00	15.29	0.00
TRINITY_DN108747_c0_g1	0.00	0.00	0.00	147.57	0.00	0.00	14.07	0.00	0.00	0.00
TRINITY_DN108747_c1_g1	0.00	0.00	0.00	0.00	0.00	0.00	0.00	0.00	7.32	0.00
TRINITY_DN108747_c4_g1	0.00	0.00	0.00	0.00	20.16	0.00	0.00	0.00	0.00	0.00
TRINITY_DN1087481_c0_g1	0.00	0.00	0.00	0.00	3.37	3.35	0.00	0.00	0.00	0.00
TRINITY_DN1087482_c0_g1	0.00	0.00	0.00	0.00	3.60	2.54	5.79	0.00	6.53	3.75
TRINITY_DN1087483_c0_g1	0.00	1.86	4.48	1.37	9.13	0.00	0.00	0.00	2.15	0.00
TRINITY_DN1087485_c0_g1	0.00	0.00	0.00	0.00	0.00	0.00	0.00	0.00	0.00	0.00
TRINITY_DN1087486_c0_g1	0.00	0.00	0.00	0.00	0.00	0.00	0.00	0.00	8.43	0.00
TRINITY_DN1087488_c0_g1	0.00	0.00	0.00	0.00	3.98	0.00	0.00	1.79	0.00	0.00
TRINITY_DN1087489_c0_g1	0.00	0.00	11.93	5.46	0.00	5.99	0.00	0.00	0.00	0.00
TRINITY_DN1087490_c0_g1	0.00	0.00	0.00	0.00	0.00	0.00	0.00	0.00	0.00	0.00
TRINITY_DN1087491_c0_g1	0.00	0.00	0.00	0.00	0.00	0.00	0.00	0.00	0.00	0.00
TRINITY_DN1087493_c0_g1	0.00	0.00	0.00	1.86	0.00	2.32	0.00	0.00	0.00	0.00
TRINITY_DN1087494_c0_g1	0.00	0.00	0.00	0.00	0.00	0.00	0.00	0.00	0.00	0.00
TRINITY_DN1087496_c0_g1	0.00	0.00	0.00	10.74	0.00	18.19	0.00	0.00	25.30	0.00
TRINITY_DN1087497_c0_g1	0.00	11.16	0.00	0.00	0.00	0.00	0.00	0.00	0.00	0.00
TRINITY_DN108749_c1_g1	0.00	0.00	23.09	23.94	53.36	26.34	0.00	0.00	23.68	0.00
TRINITY_DN108749_c2_g1	0.00	0.00	0.00	0.00	0.00	0.00	0.00	0.00	0.00	0.00
TRINITY_DN108749_c4_g1	0.00	0.00	0.00	0.00	0.00	0.00	0.00	0.00	0.00	0.00
TRINITY_DN10874_c0_g1	6.90	22.03	85.18	48.29	83.57	34.63	42.83	19.49	210.36	6.70
TRINITY_DN10874_c0_g2	0.00	0.00	0.00	0.00	0.00	0.00	0.00	0.00	13.36	0.00
TRINITY_DN10874_c0_g4	0.00	3.58	8.52	0.00	0.00	11.22	0.00	0.00	8.97	1.66
TRINITY_DN10874_c1_g1	0.00	0.00	0.00	0.00	0.00	0.00	0.00	0.00	0.00	0.00
TRINITY_DN10874_c2_g1	0.00	0.00	0.00	0.00	0.00	0.00	0.00	0.00	0.00	0.00
TRINITY_DN1087500_c0_g1	0.00	0.00	0.00	0.00	0.00	3.85	0.00	2.43	2.53	0.00
TRINITY_DN1087504_c0_g1	0.00	0.00	0.00	0.00	0.00	0.00	0.00	6.61	0.00	0.00
TRINITY_DN1087507_c0_g1	0.00	0.00	0.00	0.00	0.00	0.00	0.00	0.00	0.00	0.00
TRINITY_DN108750_c0_g2	0.00	0.00	0.00	0.00	0.00	0.00	0.00	0.00	0.00	0.00
TRINITY_DN108750_c0_g3	0.00	0.00	11.81	0.00	0.00	64.39	0.00	0.00	15.17	0.00
TRINITY_DN108750_c1_g1	0.00	0.00	0.00	0.00	0.00	0.00	0.00	9.56	0.00	0.00
TRINITY_DN108750_c5_g1	0.00	0.00	0.00	0.00	0.00	0.00	0.00	0.00	18.84	0.00
TRINITY_DN108750_c6_g1	0.00	0.00	4.05	0.00	0.00	0.00	0.00	0.00	11.45	0.00
TRINITY_DN1087511_c0_g1	0.00	0.00	0.00	0.00	0.00	0.00	0.00	0.00	0.00	0.00
TRINITY_DN1087513_c0_g1	0.00	0.00	0.00	0.00	0.00	0.00	0.00	0.00	0.00	0.00
TRINITY_DN1087514_c0_g1	0.00	0.00	0.00	0.00	0.00	0.00	0.00	0.00	0.60	0.00
TRINITY_DN1087517_c0_g1	0.00	0.00	0.00	16.14	0.00	0.00	0.00	0.00	0.00	0.00
TRINITY_DN1087519_c0_g1	0.00	0.00	0.00	0.00	16.01	31.76	0.00	0.00	0.00	0.00
TRINITY_DN108751_c0_g2	0.00	0.00	0.00	0.00	0.00	0.00	0.00	0.00	13.36	0.00
TRINITY_DN108751_c0_g3	0.00	0.00	0.00	0.00	67.60	0.00	0.00	0.00	0.00	0.00
TRINITY_DN108751_c1_g1	0.00	9.86	0.00	0.00	13.87	13.05	0.00	0.00	0.00	0.00
TRINITY_DN108751_c2_g1	0.00	0.00	0.00	0.00	0.00	0.00	0.00	0.00	0.00	0.00
TRINITY_DN1087520_c0_g1	0.00	0.00	0.00	0.00	0.00	0.00	0.00	0.00	0.00	0.00
TRINITY_DN1087522_c0_g1	0.00	10.75	0.00	0.00	0.00	0.00	0.00	0.00	0.00	0.00
TRINITY_DN1087524_c0_g1	0.00	0.00	0.00	0.00	0.00	0.00	0.00	0.00	20.68	0.00
TRINITY_DN1087526_c0_g1	0.00	0.00	0.00	0.00	0.00	0.00	5.14	0.00	16.03	0.00
TRINITY_DN1087528_c0_g1	0.00	0.00	0.00	0.00	0.00	0.00	0.00	0.00	0.00	0.00
TRINITY_DN108752_c0_g1	0.00	12.92	15.49	9.33	15.89	0.00	0.00	0.00	14.72	0.00
TRINITY_DN1087532_c0_g1	4.47	40.96	18.66	54.66	73.93	38.21	33.04	6.13	86.96	9.07
TRINITY_DN1087534_c0_g1	0.00	0.00	0.00	0.00	0.00	0.00	0.00	0.00	0.00	0.00
TRINITY_DN1087535_c0_g1	0.00	0.00	0.00	0.00	0.00	0.00	0.00	0.00	0.00	0.00
TRINITY_DN1087536_c0_g1	0.00	0.00	0.00	4.57	0.00	0.00	0.00	6.71	14.27	0.00
TRINITY_DN1087539_c0_g1	0.00	0.00	0.00	0.00	0.00	0.00	0.00	0.00	0.00	0.00
TRINITY_DN108753_c0_g1	0.00	0.00	11.13	0.00	0.00	0.00	0.00	0.00	0.00	0.00
TRINITY_DN108753_c0_g2	0.00	0.00	0.00	7.69	0.00	0.00	0.00	0.00	12.09	0.00
TRINITY_DN108753_c0_g3	0.00	0.00	0.00	2.35	0.00	0.00	0.00	3.44	3.64	0.00
TRINITY_DN108753_c0_g5	0.00	0.00	0.00	7.69	0.00	0.00	0.00	0.00	0.00	0.00
TRINITY_DN108753_c1_g2	0.00	0.00	0.00	0.00	0.00	0.00	0.00	0.00	0.00	0.00
TRINITY_DN108753_c3_g1	0.00	0.00	0.00	0.00	0.00	0.00	0.00	0.00	0.00	0.00
TRINITY_DN108753_c3_g2	0.00	21.19	0.00	0.00	0.00	0.00	0.00	0.00	0.00	0.00
TRINITY_DN108753_c6_g1	0.00	0.00	0.00	0.00	0.00	0.00	0.00	0.00	0.00	0.00
TRINITY_DN1087542_c0_g1	0.00	8.03	6.47	4.13	9.81	0.00	0.00	0.00	0.00	0.00
TRINITY_DN1087546_c0_g1	0.00	0.00	19.63	0.00	0.00	0.00	0.00	0.00	0.00	0.00
TRINITY_DN1087548_c0_g1	0.00	0.00	0.00	0.00	6.90	0.00	0.00	0.00	12.88	0.00
TRINITY_DN108754_c0_g1	0.00	0.00	0.00	0.00	0.00	0.00	0.00	32.56	0.00	15.86
TRINITY_DN108754_c0_g2	0.00	0.00	31.25	0.00	0.00	0.00	0.00	0.00	5.85	5.56
TRINITY_DN108754_c0_g3	0.00	0.00	0.00	0.00	8.69	0.00	0.00	0.00	0.00	0.00
TRINITY_DN108754_c0_g4	0.00	0.00	0.00	3.69	0.00	0.00	0.00	0.00	0.00	0.00
TRINITY_DN108754_c0_g5	0.00	0.00	0.00	0.00	34.17	0.00	0.00	0.00	42.30	0.00
TRINITY_DN108754_c2_g1	0.00	0.00	0.00	0.00	0.00	0.00	0.00	0.00	0.00	0.00
TRINITY_DN1087550_c0_g1	0.00	0.00	0.00	2.84	0.00	0.00	0.00	0.00	13.21	0.00
TRINITY_DN1087551_c0_g1	0.00	0.00	0.00	0.00	0.00	0.00	0.00	0.00	0.00	0.00
TRINITY_DN1087553_c0_g1	0.00	14.77	0.00	5.34	0.00	0.00	0.00	0.00	0.00	0.00
TRINITY_DN1087556_c0_g1	0.00	0.00	7.45	0.00	29.91	0.00	0.00	0.00	1.63	0.00
TRINITY_DN1087557_c0_g1	28.19	154.97	103.00	7610.75	157.46	0.00	119.25	104.92	213.30	189.68
TRINITY_DN1087558_c0_g1	0.00	0.00	0.00	0.00	10.90	10.90	0.00	0.00	10.12	0.00
TRINITY_DN1087559_c0_g1	0.00	26.59	10.64	25.53	32.47	10.82	9.56	9.51	40.24	9.45
TRINITY_DN108755_c0_g1	0.00	0.00	0.00	0.00	0.00	0.00	0.00	0.00	11.84	0.00
TRINITY_DN108755_c1_g1	0.00	0.00	0.00	0.00	0.00	0.00	0.00	0.00	0.00	0.00
TRINITY_DN108755_c3_g1	0.00	0.00	0.00	0.00	0.00	0.00	0.00	5.05	4.43	0.00
TRINITY_DN108755_c4_g1	0.00	0.00	0.00	0.00	0.00	0.00	11.99	0.00	0.00	0.00
TRINITY_DN108755_c8_g1	0.00	0.00	0.00	0.00	0.00	0.00	0.00	0.00	18.51	0.00
TRINITY_DN1087562_c0_g1	0.00	0.00	0.00	0.00	0.00	29.73	0.00	0.00	13.91	0.00
TRINITY_DN1087564_c0_g1	0.00	0.00	0.00	2.46	0.00	0.00	0.00	0.00	3.82	0.00
TRINITY_DN1087567_c0_g1	0.00	0.00	0.00	0.00	0.00	0.00	0.00	0.00	0.00	0.00
TRINITY_DN108756_c0_g1	0.00	37.28	45.81	61.62	101.08	0.00	29.39	29.18	94.15	0.00
TRINITY_DN108756_c1_g1	0.00	9.42	0.00	0.00	0.00	0.00	0.00	0.00	21.41	0.00
TRINITY_DN1087571_c0_g1	0.00	0.00	0.00	0.00	0.00	0.00	0.00	0.00	4.78	0.00
TRINITY_DN1087572_c0_g1	0.00	0.00	0.00	5.72	0.00	0.00	0.00	0.00	9.03	0.00
TRINITY_DN1087573_c0_g1	0.00	0.00	0.00	1.40	9.33	0.00	0.00	0.00	4.39	0.00
TRINITY_DN1087574_c0_g1	0.00	0.00	0.00	645.04	9.54	0.00	0.00	0.00	35.34	0.00
TRINITY_DN1087575_c0_g1	0.00	0.00	0.00	2.95	0.00	0.00	0.00	0.00	0.00	0.00
TRINITY_DN1087576_c0_g1	0.00	0.00	6.80	5.03	6.22	0.00	0.00	0.00	13.72	0.00
TRINITY_DN1087577_c0_g1	0.00	2.15	0.00	0.00	2.63	2.60	0.00	0.00	2.47	0.00
TRINITY_DN1087579_c0_g1	0.00	0.00	0.00	0.00	0.00	0.00	0.00	0.00	0.00	0.00
TRINITY_DN108757_c0_g1	0.00	0.00	0.00	0.00	6.57	0.00	0.00	0.00	0.00	0.00
TRINITY_DN108757_c0_g2	0.00	0.00	0.00	0.00	10.37	0.00	0.00	0.00	15.83	0.00
TRINITY_DN1087581_c0_g1	0.00	1.96	0.00	2.89	0.00	0.00	0.00	0.00	0.00	0.00
TRINITY_DN1087584_c0_g1	0.00	0.00	5.13	0.00	5.65	0.00	0.00	0.00	19.68	0.00
TRINITY_DN1087585_c0_g1	0.00	0.00	0.00	0.00	0.00	0.00	0.00	0.00	0.00	0.00
TRINITY_DN1087588_c0_g1	0.00	0.00	0.00	4.16	10.32	0.00	0.00	0.00	9.69	0.00
TRINITY_DN1087589_c0_g1	0.00	0.00	0.00	0.00	0.00	0.00	0.00	0.00	0.00	0.00
TRINITY_DN108758_c0_g2	0.93	3.54	7.44	9.82	6.56	8.50	1.96	2.98	20.64	0.00
TRINITY_DN108758_c1_g1	0.00	0.00	5.55	0.68	0.00	0.00	0.00	0.00	23.38	0.00
TRINITY_DN1087591_c0_g1	0.00	0.00	0.00	0.00	0.00	0.00	0.00	0.00	0.00	0.00
TRINITY_DN1087593_c0_g1	0.00	0.00	0.00	0.00	0.00	0.00	0.00	0.00	0.00	0.00
TRINITY_DN1087598_c0_g1	0.00	1.18	0.00	3.13	11.57	0.00	0.67	0.00	4.70	0.00
TRINITY_DN108759_c0_g1	0.00	0.00	0.00	0.00	0.00	15.29	0.00	6.65	0.00	0.00
TRINITY_DN10875_c0_g1	0.00	0.00	0.00	9.19	9.60	0.00	0.00	0.00	0.00	0.00
TRINITY_DN10875_c1_g1	0.00	15.76	0.00	0.00	0.00	0.00	0.00	8.72	0.00	12.54
TRINITY_DN10875_c29_g1	0.00	0.00	0.00	0.00	28.60	0.00	0.00	12.64	0.00	0.00
TRINITY_DN10875_c2_g1	0.00	0.00	0.00	9.86	0.00	0.00	0.00	0.00	15.81	0.00
TRINITY_DN10875_c9_g1	0.00	0.00	51.41	0.00	14.78	0.00	0.00	0.00	0.00	0.00
TRINITY_DN1087600_c0_g1	0.00	8.78	5.33	16.08	0.00	0.00	0.00	0.00	0.00	0.00
TRINITY_DN1087601_c0_g1	0.00	0.00	0.00	0.00	0.00	12.77	0.00	2.86	3.02	0.00
TRINITY_DN1087604_c0_g1	0.00	0.00	11.71	0.00	0.00	0.00	0.00	0.00	0.00	0.00
TRINITY_DN1087605_c0_g1	0.00	8.79	0.00	0.00	13.46	0.00	0.00	2.40	5.06	0.00
TRINITY_DN1087609_c0_g1	0.00	0.00	0.00	0.00	3.78	0.00	3.40	0.00	0.00	0.00
TRINITY_DN108760_c0_g1	0.00	0.00	0.00	0.00	15.49	0.00	0.00	0.00	16.77	13.45
TRINITY_DN108760_c1_g1	0.00	0.00	0.00	7.95	0.00	0.00	0.00	0.00	0.00	0.00
TRINITY_DN1087610_c0_g1	0.00	0.00	0.00	5.97	0.00	0.00	0.00	0.00	0.00	0.00
TRINITY_DN1087612_c0_g1	0.00	3.66	11.19	9.46	22.46	4.42	4.04	12.08	25.45	3.99
TRINITY_DN1087613_c0_g1	0.00	0.00	9.22	0.00	0.00	0.00	0.00	8.17	8.68	0.00
TRINITY_DN1087615_c0_g1	0.00	0.00	0.00	0.00	0.00	0.00	0.00	5.06	0.00	0.00
TRINITY_DN108761_c0_g1	0.00	41.65	9.45	40.29	17.21	0.00	0.00	0.00	51.94	0.00
TRINITY_DN108761_c0_g2	0.00	0.00	0.00	0.00	0.00	0.00	0.00	0.00	0.00	0.00
TRINITY_DN108761_c0_g6	0.00	0.00	32.83	0.00	16.90	16.69	0.00	0.00	15.53	0.00
TRINITY_DN108761_c1_g1	0.00	0.00	0.00	0.00	0.00	0.00	0.00	0.00	0.00	0.00
TRINITY_DN108761_c1_g2	10.60	0.00	0.00	0.00	0.00	0.00	0.00	0.00	0.00	0.00
TRINITY_DN108761_c2_g1	0.00	0.00	0.00	0.00	16.01	15.88	0.00	0.00	0.00	0.00
TRINITY_DN108761_c2_g2	0.00	0.00	0.00	0.00	47.72	0.00	0.00	0.00	0.00	0.00
TRINITY_DN108761_c6_g1	0.00	0.00	0.00	0.00	70.09	0.00	0.00	0.00	0.00	0.00
TRINITY_DN108761_c7_g1	0.00	12.03	0.00	0.00	0.00	0.00	0.00	0.00	13.71	0.00
TRINITY_DN108761_c8_g1	0.00	0.00	0.00	0.00	0.00	0.00	0.00	0.00	0.00	0.00
TRINITY_DN1087621_c0_g1	0.00	0.00	0.00	0.00	0.00	0.00	0.00	0.00	0.00	0.00
TRINITY_DN1087624_c0_g1	0.00	0.00	0.00	11.45	0.00	0.00	0.00	0.00	90.82	0.00
TRINITY_DN1087627_c0_g1	0.00	0.00	0.00	0.00	0.00	0.00	0.00	0.00	0.00	0.00
TRINITY_DN1087628_c0_g1	0.00	0.00	0.00	0.00	0.00	2.15	0.00	0.00	12.54	0.00
TRINITY_DN108762_c0_g2	0.00	0.00	0.00	0.00	0.00	0.00	0.00	0.00	0.00	0.00
TRINITY_DN108762_c2_g1	0.00	15.17	0.00	0.00	0.00	0.00	0.00	0.00	0.00	0.00
TRINITY_DN1087630_c0_g1	0.00	0.00	0.00	0.00	0.00	0.00	0.00	0.00	0.00	0.00
TRINITY_DN1087636_c0_g1	0.00	0.00	0.00	0.00	0.00	0.00	0.00	0.00	0.00	0.00
TRINITY_DN1087639_c0_g1	0.00	0.00	6.68	0.79	0.00	0.00	1.18	0.00	0.00	0.00
TRINITY_DN108763_c0_g1	0.00	0.00	0.00	0.00	0.00	0.00	0.00	17.45	18.16	0.00
TRINITY_DN108763_c0_g2	0.00	0.00	0.00	0.00	0.00	0.00	0.00	0.00	0.00	0.00
TRINITY_DN108763_c11_g1	0.00	0.00	18.05	10.85	0.00	0.00	0.00	0.00	0.00	0.00
TRINITY_DN108763_c12_g1	0.00	0.00	0.00	0.00	0.00	0.00	0.00	0.00	0.00	0.00
TRINITY_DN108763_c1_g1	0.00	0.00	0.00	0.00	0.00	0.00	0.00	0.00	0.00	0.00
TRINITY_DN108763_c2_g1	0.00	0.00	0.00	0.00	0.00	0.00	0.00	0.00	0.00	0.00
TRINITY_DN108763_c5_g1	0.00	0.00	0.00	27.70	0.00	0.00	0.00	0.00	0.00	0.00
TRINITY_DN108763_c7_g1	0.00	0.00	0.00	0.00	0.00	0.00	0.00	0.00	42.77	13.34
TRINITY_DN108763_c8_g1	0.00	0.00	0.00	9.55	0.00	0.00	14.16	0.00	30.15	0.00
TRINITY_DN108763_c9_g1	0.00	0.00	0.00	0.00	0.00	0.00	0.00	0.00	53.43	0.00
TRINITY_DN1087640_c0_g1	0.00	3.02	0.00	2.23	0.00	0.00	0.00	0.00	0.00	0.00
TRINITY_DN1087641_c0_g1	0.00	0.00	0.00	0.00	0.00	0.00	0.00	0.00	0.00	0.00
TRINITY_DN1087642_c0_g1	0.00	0.00	0.00	0.00	18.62	0.00	0.00	0.00	0.00	0.00
TRINITY_DN1087643_c0_g1	0.00	0.00	0.00	0.00	39.27	0.00	0.00	0.00	18.16	0.00
TRINITY_DN1087645_c0_g1	0.00	0.00	0.00	0.00	0.00	0.00	0.00	0.00	28.55	0.00
TRINITY_DN1087646_c0_g1	0.00	0.00	0.00	0.00	0.00	0.00	0.00	0.00	0.00	0.00
TRINITY_DN1087648_c0_g1	0.00	0.00	0.00	6.16	0.00	0.00	0.00	4.49	0.00	4.53
TRINITY_DN1087649_c0_g1	0.00	0.00	13.19	0.00	0.00	0.00	0.00	0.00	6.16	0.00
TRINITY_DN108764_c0_g1	0.00	0.00	0.00	0.00	0.00	0.00	0.00	0.00	0.00	0.00
TRINITY_DN108764_c0_g2	0.00	0.00	6.77	0.00	0.00	0.00	0.00	5.94	6.32	0.00
TRINITY_DN108764_c0_g3	0.00	0.00	0.00	0.00	0.00	0.00	0.00	0.00	0.00	0.00
TRINITY_DN108764_c0_g4	0.00	2.33	13.67	0.00	8.54	0.00	2.56	0.00	1.80	0.00
TRINITY_DN108764_c1_g1	0.00	0.00	27.69	3.28	0.00	0.00	0.00	14.63	0.00	0.00
TRINITY_DN108764_c1_g2	0.00	0.00	6.28	0.00	6.29	0.00	0.00	0.00	0.00	0.00
TRINITY_DN1087652_c0_g1	0.00	0.00	2.03	0.00	2.07	0.00	0.00	0.00	1.95	0.00
TRINITY_DN1087653_c0_g1	0.00	0.00	5.27	0.00	0.00	0.00	4.75	4.64	4.94	0.00
TRINITY_DN1087654_c0_g1	0.00	0.00	0.00	0.00	7.52	0.00	0.00	0.00	8.85	0.00
TRINITY_DN1087655_c0_g1	1.83	3.54	4.27	1.31	4.35	0.00	0.00	0.00	8.18	1.93
TRINITY_DN1087657_c0_g1	0.00	0.00	9.18	5.48	0.00	0.00	0.00	8.13	0.00	0.00
TRINITY_DN108765_c0_g1	0.00	0.00	0.00	3.45	0.00	19.65	0.00	17.25	0.00	0.00
TRINITY_DN108765_c0_g2	0.00	0.00	0.00	0.00	0.00	0.00	0.00	0.00	0.00	0.00
TRINITY_DN108765_c0_g3	0.00	0.00	34.87	31.43	53.79	53.15	0.00	0.00	165.57	0.00
TRINITY_DN108765_c0_g4	0.00	0.00	19.57	11.77	0.00	0.00	0.00	0.00	37.32	0.00
TRINITY_DN108765_c0_g5	0.00	0.00	8.13	13.92	5.50	0.00	4.84	0.00	23.24	0.00
TRINITY_DN1087660_c0_g1	0.00	3.62	0.00	0.00	0.00	8.83	0.00	0.00	4.12	0.00
TRINITY_DN1087663_c0_g1	0.00	0.00	0.00	0.00	0.00	0.00	0.00	0.00	0.00	0.00
TRINITY_DN1087665_c0_g1	0.00	0.00	11.72	0.00	0.00	0.00	0.00	0.00	11.05	0.00
TRINITY_DN1087666_c0_g1	0.00	0.00	0.00	0.00	0.00	0.00	0.00	0.00	0.00	0.00
TRINITY_DN1087671_c0_g1	0.00	0.00	4.42	0.00	0.00	2.21	0.00	0.00	0.00	2.00
TRINITY_DN1087672_c0_g1	0.00	0.00	0.00	0.00	0.00	0.00	0.00	0.00	0.00	0.00
TRINITY_DN1087676_c0_g1	0.00	0.00	0.00	0.00	0.00	0.00	0.00	0.00	8.52	0.00
TRINITY_DN1087678_c0_g1	0.00	0.00	0.00	0.00	0.00	0.00	0.00	0.00	0.00	0.00
TRINITY_DN1087679_c0_g1	0.00	7.63	0.00	33.30	9.43	0.00	0.00	0.00	43.97	16.40
TRINITY_DN108767_c0_g1	0.00	33.52	0.00	0.00	0.00	0.00	0.00	0.00	14.84	0.00
TRINITY_DN108767_c1_g3	0.00	0.00	0.00	0.00	0.00	0.00	0.00	0.00	0.00	0.00
TRINITY_DN108767_c3_g1	0.00	0.00	0.00	0.00	0.00	0.00	0.00	0.00	16.41	0.00
TRINITY_DN108767_c4_g1	0.00	0.00	18.85	0.00	0.00	0.00	0.00	0.00	0.00	0.00
TRINITY_DN1087681_c0_g1	0.00	7.14	0.00	2.62	8.71	0.00	0.00	0.00	0.00	0.00
TRINITY_DN1087685_c0_g1	0.00	0.00	0.00	0.00	0.00	0.00	0.00	0.00	0.00	0.00
TRINITY_DN1087686_c0_g1	0.00	0.00	0.00	0.00	25.40	0.00	0.00	11.15	0.00	0.00
TRINITY_DN1087687_c0_g1	0.00	0.00	0.00	12.37	0.00	0.00	0.00	9.22	0.00	0.00
TRINITY_DN1087688_c0_g1	0.00	1.37	1.64	0.00	5.05	3.29	0.00	0.00	3.17	0.00
TRINITY_DN1087692_c0_g1	0.00	0.00	0.00	1.54	12.81	2.53	0.00	2.29	16.85	0.00
TRINITY_DN1087698_c0_g1	0.00	0.00	0.00	0.00	15.89	0.00	0.00	0.00	0.00	0.00
TRINITY_DN108769_c0_g1	0.00	39.37	37.96	6.13	2.18	2.14	0.00	0.00	40.19	0.00
TRINITY_DN108769_c1_g1	0.00	0.00	0.00	4.68	0.00	0.00	0.00	0.00	0.00	0.00
TRINITY_DN10876_c0_g1	1.50	8.67	34.61	18.81	68.68	31.23	5.37	5.86	52.28	1.43
TRINITY_DN1087702_c0_g1	0.00	0.00	0.00	0.00	0.00	0.00	0.00	0.00	0.00	0.00
TRINITY_DN1087704_c0_g1	0.00	0.00	12.78	0.00	0.00	0.00	0.00	0.00	11.95	0.00
TRINITY_DN1087705_c0_g1	0.00	0.00	0.00	2.11	3.51	0.00	0.00	1.58	4.96	0.00
TRINITY_DN1087706_c0_g1	0.00	0.00	0.00	0.00	30.75	0.00	0.00	0.00	0.00	0.00
TRINITY_DN1087708_c0_g1	0.00	0.00	0.00	0.00	0.00	11.69	0.00	0.00	10.92	0.00
TRINITY_DN108770_c0_g1	0.00	12.21	14.02	6.31	11.31	8.46	5.75	0.93	26.35	0.92
TRINITY_DN1087710_c0_g1	0.00	3.27	0.00	3.63	0.00	0.00	0.00	0.00	0.00	0.00
TRINITY_DN1087711_c0_g1	0.00	0.00	0.00	0.00	0.00	0.00	0.00	0.00	0.00	0.00
TRINITY_DN1087713_c0_g1	0.00	0.00	0.00	0.00	0.00	0.00	0.00	0.00	0.00	0.00
TRINITY_DN1087714_c0_g1	0.00	0.00	0.00	0.00	0.00	0.00	0.00	0.00	8.68	0.00
TRINITY_DN1087717_c0_g1	0.00	0.00	0.00	6.89	3.80	0.00	3.42	0.00	3.56	0.00
TRINITY_DN1087719_c0_g1	0.00	0.00	0.00	3.08	0.00	10.03	0.00	0.00	1.61	0.00
TRINITY_DN108771_c0_g1	0.00	0.00	0.00	0.00	0.00	0.00	0.00	0.00	15.83	0.00
TRINITY_DN108771_c0_g2	0.00	0.00	0.00	0.00	59.51	0.00	0.00	0.00	0.00	0.00
TRINITY_DN108771_c3_g1	0.00	24.98	0.00	9.04	0.00	15.24	0.00	0.00	14.26	0.00
TRINITY_DN1087721_c0_g1	0.00	11.59	0.00	0.00	28.42	0.00	0.00	0.00	0.00	0.00
TRINITY_DN1087722_c0_g1	0.00	0.00	0.00	0.00	48.98	0.00	0.00	0.00	0.00	0.00
TRINITY_DN1087724_c0_g1	0.00	0.00	0.00	0.00	0.00	0.00	0.00	0.00	0.00	0.00
TRINITY_DN1087726_c0_g1	0.00	0.00	0.00	7.50	0.00	0.00	0.00	0.00	11.66	0.00
TRINITY_DN1087727_c0_g1	0.00	0.00	0.00	0.00	12.16	0.00	0.00	0.00	0.00	0.00
TRINITY_DN1087728_c0_g1	0.00	3.67	0.00	0.00	0.00	0.00	0.00	0.00	0.00	0.00
TRINITY_DN1087729_c0_g1	0.00	0.00	0.00	0.00	0.00	0.00	0.00	0.00	0.00	0.00
TRINITY_DN108772_c0_g1	0.00	0.00	0.00	0.00	0.00	0.00	0.00	0.00	0.00	0.00
TRINITY_DN108772_c0_g2	0.00	0.00	0.00	0.00	0.00	0.00	0.00	0.00	0.00	0.00
TRINITY_DN1087730_c0_g1	0.00	0.00	0.00	0.00	0.00	0.00	0.00	0.00	0.00	0.00
TRINITY_DN1087731_c0_g1	0.00	2.85	6.75	2.89	16.03	2.96	4.96	3.76	16.02	0.00
TRINITY_DN1087733_c0_g1	0.00	0.00	0.00	5.35	17.77	0.00	0.00	0.00	0.00	0.00
TRINITY_DN1087738_c0_g1	0.00	3.84	0.00	8.47	4.68	0.00	4.22	0.00	0.00	0.00
TRINITY_DN1087740_c0_g1	0.00	0.00	0.00	0.00	0.00	0.00	0.00	0.00	0.00	0.00
TRINITY_DN1087742_c0_g1	0.00	0.00	0.00	0.00	0.00	0.00	0.00	0.00	0.00	0.00
TRINITY_DN1087743_c0_g1	0.00	0.00	0.00	0.00	0.00	0.00	0.00	0.00	0.00	0.00
TRINITY_DN1087745_c0_g1	0.00	0.00	0.00	0.00	0.00	0.00	0.00	0.00	0.00	0.00
TRINITY_DN108774_c0_g1	0.00	16.18	0.00	0.00	20.16	0.00	0.00	0.00	0.00	0.00
TRINITY_DN108774_c5_g1	0.00	0.00	0.00	0.00	0.00	0.00	0.00	0.00	0.00	0.00
TRINITY_DN108774_c6_g1	0.00	0.00	0.00	0.00	20.74	0.00	0.00	0.00	0.00	0.00
TRINITY_DN108774_c9_g1	0.00	0.00	0.00	0.00	0.00	0.00	0.00	0.00	0.00	16.03
TRINITY_DN1087751_c0_g1	0.00	2.32	9.77	0.00	0.00	1.40	0.00	0.00	0.00	0.00
TRINITY_DN1087752_c0_g1	0.00	0.00	0.00	0.00	0.00	0.00	0.00	0.00	10.51	0.00
TRINITY_DN1087755_c0_g1	0.00	0.00	0.00	0.00	2.34	0.00	0.00	0.00	4.40	0.00
TRINITY_DN1087756_c0_g1	0.00	0.00	0.00	0.00	0.00	0.00	0.00	0.00	0.00	0.00
TRINITY_DN1087757_c0_g1	0.00	10.16	0.00	7.43	0.00	0.00	0.00	0.00	11.55	0.00
TRINITY_DN108775_c0_g2	0.00	0.88	2.43	2.61	5.44	1.45	0.45	0.00	3.80	0.00
TRINITY_DN1087761_c0_g1	0.00	5.13	3.70	3.83	17.81	3.70	0.00	3.45	9.60	0.00
TRINITY_DN1087763_c0_g1	0.00	0.00	5.96	3.59	23.82	0.00	0.00	0.00	0.00	0.00
TRINITY_DN1087764_c0_g1	0.00	0.00	0.00	0.00	0.00	0.00	0.00	0.00	0.00	0.00
TRINITY_DN1087767_c0_g1	0.00	0.00	0.00	0.00	17.36	0.00	0.00	0.00	0.00	0.00
TRINITY_DN1087768_c0_g1	0.00	0.00	0.00	1.86	6.15	0.00	2.77	0.00	2.89	0.00
TRINITY_DN1087770_c0_g1	0.00	0.00	0.00	0.00	0.00	0.00	0.00	0.00	0.00	0.00
TRINITY_DN1087771_c0_g1	0.00	0.00	0.00	0.00	0.00	0.00	0.00	0.00	0.00	0.00
TRINITY_DN1087772_c0_g1	0.00	0.00	5.81	0.00	0.00	0.00	0.00	0.00	0.00	0.00
TRINITY_DN1087773_c0_g1	1.00	4.81	2.31	0.00	5.12	1.15	0.00	0.00	4.48	0.00
TRINITY_DN1087774_c0_g1	0.00	0.00	0.00	0.00	0.00	0.00	0.00	0.00	0.00	0.00
TRINITY_DN1087775_c0_g1	0.00	0.00	0.00	9.32	0.00	0.00	0.00	0.00	29.43	13.76
TRINITY_DN1087776_c0_g1	0.00	0.00	0.00	0.00	0.00	0.00	0.00	0.00	0.00	0.00
TRINITY_DN1087777_c0_g1	0.00	0.00	0.00	0.00	0.00	0.00	0.00	0.00	0.00	0.00
TRINITY_DN1087778_c0_g1	0.00	0.00	0.00	0.00	0.00	0.00	0.00	0.00	0.00	0.00
TRINITY_DN1087779_c0_g1	0.00	0.00	0.00	0.00	0.00	0.00	0.00	0.00	0.00	0.00
TRINITY_DN108777_c0_g1	0.00	6.86	0.00	0.00	0.00	0.00	0.00	0.00	0.00	0.00
TRINITY_DN108777_c1_g1	0.00	0.00	15.24	11.28	35.61	10.23	0.00	4.48	5.69	4.51
TRINITY_DN108777_c2_g1	0.00	0.00	0.00	0.00	10.45	0.00	0.00	0.00	0.00	0.00
TRINITY_DN108777_c3_g1	0.00	0.00	0.00	0.00	0.00	0.00	0.00	0.00	8.52	0.00
TRINITY_DN1087781_c0_g1	0.00	6.11	0.00	0.00	7.45	0.00	0.00	3.30	0.00	0.00
TRINITY_DN1087782_c0_g1	0.00	0.00	12.07	0.00	15.27	0.00	0.00	2.72	0.00	0.00
TRINITY_DN1087783_c0_g1	0.00	0.00	0.00	0.00	0.00	0.00	0.00	0.00	0.00	0.00
TRINITY_DN1087784_c0_g1	0.00	0.00	0.00	0.00	7.52	0.00	6.68	0.00	0.00	0.00
TRINITY_DN1087785_c0_g1	0.00	0.00	0.00	0.00	0.00	0.00	0.00	0.00	19.89	0.00
TRINITY_DN1087787_c0_g1	0.00	0.00	0.00	0.00	0.00	0.00	0.00	0.00	23.34	0.00
TRINITY_DN1087788_c0_g1	0.00	0.00	0.00	0.00	9.49	0.00	0.00	0.00	8.83	0.00
TRINITY_DN108778_c0_g2	0.00	0.00	0.00	0.00	0.00	0.00	0.00	0.00	37.32	0.00
TRINITY_DN108778_c0_g4	0.00	0.00	0.00	0.00	11.31	0.00	0.00	0.00	0.00	0.00
TRINITY_DN108778_c0_g5	0.00	0.00	2.48	4.55	0.00	0.00	2.26	0.00	4.73	2.23
TRINITY_DN1087790_c0_g1	0.00	0.00	0.00	0.00	0.00	0.00	0.00	0.00	0.00	0.00
TRINITY_DN1087791_c0_g1	0.00	0.00	0.00	0.00	0.00	0.00	0.00	0.00	0.00	0.00
TRINITY_DN1087793_c0_g1	0.00	0.00	0.00	0.00	12.78	0.00	0.00	11.23	0.00	0.00
TRINITY_DN1087794_c0_g1	0.00	0.00	0.00	0.00	0.00	0.00	0.00	0.00	0.00	0.00
TRINITY_DN1087796_c0_g1	0.00	0.00	0.00	0.00	0.00	0.00	0.00	0.00	9.52	0.00
TRINITY_DN108779_c0_g2	0.00	0.00	19.06	0.00	9.65	0.00	0.00	0.00	0.00	0.00
TRINITY_DN10877_c0_g1	0.00	5.74	24.41	0.00	0.00	31.23	0.00	0.00	19.57	0.00
TRINITY_DN10877_c0_g2	0.00	0.00	6.35	1.18	0.00	0.00	0.00	0.00	4.03	0.00
TRINITY_DN1087802_c0_g1	0.00	0.00	0.00	0.00	0.00	0.00	0.00	0.00	0.00	0.00
TRINITY_DN1087803_c0_g1	0.00	0.00	0.00	5.15	0.00	0.00	0.00	0.00	0.00	0.00
TRINITY_DN1087804_c0_g1	0.00	0.00	0.00	14.05	0.00	11.86	0.00	0.00	0.00	0.00
TRINITY_DN1087805_c0_g1	0.00	0.00	0.00	0.00	0.00	0.00	0.00	0.00	0.00	0.00
TRINITY_DN1087806_c0_g1	0.00	0.00	0.00	0.00	0.00	0.00	0.00	0.00	0.00	0.00
TRINITY_DN108780_c0_g1	0.00	0.00	0.00	0.00	18.73	0.00	0.00	0.00	0.00	0.00
TRINITY_DN108780_c0_g2	0.00	0.00	0.00	0.00	0.00	0.00	0.00	0.00	0.00	0.00
TRINITY_DN1087810_c0_g1	0.00	0.00	0.00	0.00	0.00	0.00	0.00	0.00	1.24	0.00
TRINITY_DN1087811_c0_g1	0.00	0.00	4.95	2.99	4.97	0.00	0.00	4.37	0.00	0.00
TRINITY_DN1087812_c0_g1	0.00	0.00	0.00	8.01	0.00	0.00	11.97	0.00	6.24	0.00
TRINITY_DN1087817_c0_g1	0.00	0.00	9.65	0.00	0.00	0.00	0.00	0.00	27.16	0.00
TRINITY_DN1087818_c0_g1	0.00	2.66	0.00	3.94	0.00	6.47	0.00	0.00	3.05	0.00
TRINITY_DN1087819_c0_g1	0.00	0.00	0.00	0.00	0.00	0.00	0.00	0.00	0.00	0.00
TRINITY_DN108781_c0_g1	0.00	0.00	0.00	0.00	16.47	0.00	0.00	0.00	0.00	0.00
TRINITY_DN108781_c1_g1	0.00	0.00	0.00	0.00	0.00	0.00	0.00	0.00	0.00	0.00
TRINITY_DN108781_c4_g1	0.00	0.00	0.00	0.00	12.52	0.00	0.00	0.00	0.00	0.00
TRINITY_DN1087822_c0_g1	0.00	5.20	8.36	6.40	12.77	2.09	0.00	3.82	12.02	1.89
TRINITY_DN1087825_c0_g1	0.00	0.00	0.00	2.21	3.65	0.00	0.00	3.24	0.00	0.00
TRINITY_DN1087826_c0_g1	0.00	0.00	5.51	1.36	0.00	0.00	0.00	0.00	10.70	1.02
TRINITY_DN1087829_c0_g1	0.00	0.00	0.00	0.00	7.11	0.00	0.00	0.00	0.00	0.00
TRINITY_DN1087830_c0_g1	0.00	16.12	0.00	0.00	0.00	0.00	0.00	5.75	0.00	0.00
TRINITY_DN1087832_c0_g1	0.00	0.00	0.00	0.00	0.00	0.00	0.00	0.00	0.00	0.00
TRINITY_DN1087833_c0_g1	0.00	0.00	14.52	0.00	0.00	0.00	0.00	0.00	0.00	0.00
TRINITY_DN1087834_c0_g1	0.00	0.00	0.00	4.51	0.00	0.00	0.00	0.00	0.00	6.68
TRINITY_DN1087837_c0_g1	0.00	9.80	3.95	12.02	19.92	23.85	7.17	7.04	40.99	0.00
TRINITY_DN1087838_c0_g1	0.00	0.00	0.00	0.00	0.00	0.00	0.00	3.28	3.47	0.00
TRINITY_DN1087839_c0_g1	0.00	0.00	0.00	0.00	0.00	0.00	0.00	0.00	9.83	0.00
TRINITY_DN108783_c0_g1	0.00	0.00	0.00	0.00	0.00	0.00	0.00	0.00	8.48	0.00
TRINITY_DN108783_c0_g2	0.00	0.00	0.00	0.00	0.00	0.00	0.00	0.00	0.00	0.00
TRINITY_DN108783_c0_g3	0.00	0.00	0.00	0.00	0.00	0.00	0.00	0.00	0.00	0.00
TRINITY_DN108783_c0_g4	0.00	41.65	0.00	0.00	0.00	0.00	0.00	0.00	0.00	0.00
TRINITY_DN1087844_c0_g1	0.00	0.00	0.00	3.01	0.00	0.00	0.00	0.00	18.70	0.00
TRINITY_DN1087845_c0_g1	0.00	0.00	0.00	0.00	0.00	0.00	0.00	0.00	9.08	0.00
TRINITY_DN1087846_c0_g1	0.00	0.00	8.22	0.00	0.00	0.00	0.00	0.00	7.69	0.00
TRINITY_DN1087850_c0_g1	0.00	0.00	0.00	0.00	7.52	0.00	0.00	0.00	0.00	0.00
TRINITY_DN1087852_c0_g1	0.00	0.00	0.00	0.00	0.00	0.00	0.00	0.00	6.87	0.00
TRINITY_DN1087856_c0_g1	0.00	12.40	0.00	3.03	0.00	10.11	0.00	4.43	9.42	0.00
TRINITY_DN1087858_c0_g1	0.00	0.00	0.00	0.00	7.91	0.00	0.00	0.00	0.00	0.00
TRINITY_DN108785_c0_g1	0.00	0.00	0.00	14.13	24.02	0.00	0.00	10.56	11.13	0.00
TRINITY_DN1087861_c0_g1	0.00	4.47	0.00	3.30	8.21	0.00	0.00	0.00	12.86	0.00
TRINITY_DN1087864_c0_g1	0.00	0.00	6.05	10.73	0.00	0.00	0.00	0.00	11.27	0.00
TRINITY_DN1087868_c0_g1	0.00	0.00	0.00	0.00	0.00	0.00	0.00	0.00	6.52	0.00
TRINITY_DN108786_c0_g1	0.00	0.00	0.00	0.00	0.00	0.00	0.00	0.00	22.29	0.00
TRINITY_DN1087874_c0_g1	0.00	0.00	0.00	0.00	0.00	0.00	0.00	0.00	0.00	0.00
TRINITY_DN1087876_c0_g1	0.00	0.00	0.00	0.00	0.00	0.00	0.00	0.00	0.00	0.00
TRINITY_DN1087877_c0_g1	0.00	0.00	0.00	8.42	0.00	0.00	0.00	0.00	0.00	0.00
TRINITY_DN108787_c0_g1	0.00	0.00	7.64	0.00	13.95	0.00	0.00	0.00	7.14	0.00
TRINITY_DN108787_c0_g2	1.43	0.00	3.31	4.06	0.00	1.65	0.00	0.00	4.74	0.00
TRINITY_DN1087881_c0_g1	0.00	0.00	38.55	0.00	0.00	0.00	0.00	0.00	0.00	0.00
TRINITY_DN1087886_c0_g1	0.00	0.00	0.00	1.85	0.00	0.00	0.00	0.00	2.87	0.00
TRINITY_DN1087887_c0_g1	0.00	0.00	0.00	0.00	0.00	0.00	0.00	0.00	0.00	0.00
TRINITY_DN1087888_c0_g1	0.00	0.00	0.00	8.07	0.00	0.00	0.00	0.00	0.00	0.00
TRINITY_DN108788_c0_g1	0.00	0.00	0.00	0.00	0.00	0.00	0.00	0.00	0.00	0.00
TRINITY_DN108788_c1_g1	0.00	0.00	0.00	0.00	0.00	14.11	0.00	0.00	0.00	0.00
TRINITY_DN108788_c1_g2	0.00	0.00	0.00	0.00	0.00	0.00	0.00	0.00	0.00	0.00
TRINITY_DN108788_c2_g2	0.00	0.00	4.52	0.00	4.54	0.00	0.00	4.00	4.25	0.00
TRINITY_DN108788_c2_g3	0.00	0.00	3.28	0.00	3.31	0.00	0.00	0.00	12.70	0.00
TRINITY_DN108788_c3_g1	0.00	0.00	0.00	0.00	0.00	0.00	0.00	0.00	0.00	0.00
TRINITY_DN108788_c4_g1	0.00	0.00	24.47	0.00	0.00	4.93	0.00	0.00	9.18	0.00
TRINITY_DN108788_c5_g1	0.00	0.00	0.00	10.26	0.00	0.00	12.00	0.00	12.35	0.00
TRINITY_DN108788_c6_g1	0.00	0.00	0.00	14.29	0.00	0.00	1.38	0.00	30.42	0.00
TRINITY_DN1087890_c0_g1	0.00	0.00	0.00	0.00	12.70	0.00	0.00	0.00	5.79	0.00
TRINITY_DN1087891_c0_g1	0.00	0.00	1.42	0.00	8.73	5.68	0.00	0.00	1.37	0.00
TRINITY_DN1087894_c0_g1	0.00	0.00	0.00	4.72	2.30	0.00	2.07	0.00	0.00	0.00
TRINITY_DN1087897_c0_g1	0.00	0.00	0.00	0.00	0.00	0.00	0.00	0.00	6.56	0.00
TRINITY_DN1087898_c0_g1	0.00	0.00	0.00	0.00	0.00	0.00	0.00	0.00	0.00	0.00
TRINITY_DN1087899_c0_g1	0.00	0.00	0.00	8.72	0.00	0.00	6.51	0.00	13.61	0.00
TRINITY_DN108789_c0_g1	63.07	390.03	432.04	791.28	1138.20	270.39	207.27	429.88	2229.33	77.93
TRINITY_DN108789_c0_g2	0.00	68.96	66.28	192.38	257.64	23.03	18.41	54.64	348.09	0.00
TRINITY_DN10878_c0_g1	0.00	8.33	0.00	0.00	16.51	0.00	0.00	0.00	30.33	0.00
TRINITY_DN10878_c0_g2	0.00	0.00	47.01	34.10	53.68	0.00	0.00	0.00	116.26	15.34
TRINITY_DN1087901_c0_g1	0.00	2.59	12.52	0.00	6.33	0.00	2.86	2.81	2.97	0.00
TRINITY_DN1087903_c0_g1	0.00	1.43	5.99	4.75	16.76	4.27	1.58	2.41	10.00	0.00
TRINITY_DN1087905_c0_g1	0.00	0.00	0.00	0.00	0.00	0.00	0.00	0.00	0.00	0.00
TRINITY_DN1087908_c0_g1	0.00	0.00	0.00	0.00	0.00	0.00	0.00	0.00	32.66	0.00
TRINITY_DN1087909_c0_g1	0.00	0.00	0.00	0.00	0.00	0.00	0.00	0.00	5.37	0.00
TRINITY_DN108790_c0_g1	0.00	7.99	0.00	5.49	19.53	0.00	0.00	4.02	0.00	0.00
TRINITY_DN108790_c0_g2	0.00	0.00	15.60	0.00	0.00	15.88	0.00	0.00	0.00	0.00
TRINITY_DN108790_c1_g1	0.00	0.00	10.74	0.00	5.89	16.05	0.00	1.52	2.80	0.00
TRINITY_DN108790_c2_g1	0.00	0.00	0.00	0.00	0.00	0.00	0.00	0.00	0.00	0.00
TRINITY_DN1087910_c0_g1	0.00	0.00	0.00	0.00	0.00	0.00	0.00	0.00	0.00	0.00
TRINITY_DN1087912_c0_g1	0.00	0.00	0.00	0.00	0.00	0.00	0.00	0.00	9.30	0.00
TRINITY_DN1087914_c0_g1	0.00	0.00	0.00	0.00	3.65	0.00	0.00	0.00	1.72	0.00
TRINITY_DN1087917_c0_g1	0.00	0.00	0.00	2.45	4.06	0.00	0.00	0.00	0.00	0.00
TRINITY_DN108791_c0_g1	0.00	0.00	5.99	0.00	0.00	0.00	5.37	0.00	0.00	0.00
TRINITY_DN108791_c1_g1	0.00	0.00	0.00	0.00	0.00	0.00	9.80	0.00	10.31	0.00
TRINITY_DN108791_c2_g1	0.00	0.00	0.00	0.00	14.32	0.00	0.00	0.00	0.00	0.00
TRINITY_DN108791_c3_g1	0.00	0.00	0.00	0.00	0.00	0.00	0.00	0.00	13.74	0.00
TRINITY_DN1087920_c0_g1	0.00	0.00	0.00	0.00	0.00	0.00	0.00	0.00	0.00	0.00
TRINITY_DN1087921_c0_g1	0.00	0.00	0.00	0.00	25.73	0.00	0.00	0.00	0.00	0.00
TRINITY_DN1087922_c0_g1	0.00	0.00	0.00	0.00	0.00	0.00	0.00	0.00	0.00	0.00
TRINITY_DN1087926_c0_g1	0.00	0.00	0.00	0.00	4.56	0.00	0.00	0.00	4.26	0.00
TRINITY_DN1087927_c0_g1	0.00	0.00	0.00	0.00	2.65	5.24	0.00	0.00	9.97	0.00
TRINITY_DN1087928_c0_g1	0.00	0.00	0.00	0.00	8.82	0.00	0.00	0.00	0.00	0.00
TRINITY_DN1087929_c0_g1	0.00	0.00	0.00	0.00	0.00	0.00	0.00	0.00	0.00	0.00
TRINITY_DN108792_c0_g1	24.71	23.85	40.55	702.53	133.08	98.77	25.76	26.88	90.89	0.00
TRINITY_DN108792_c1_g1	0.00	5.28	6.42	19.31	60.42	6.48	0.00	5.65	42.63	0.00
TRINITY_DN108792_c3_g1	0.00	0.00	0.00	0.00	9.82	0.00	0.00	0.00	9.77	8.61
TRINITY_DN108792_c4_g1	0.00	12.41	0.00	17.93	30.48	0.00	0.00	0.00	96.76	0.00
TRINITY_DN108792_c5_g1	0.00	0.00	37.74	0.00	13.73	0.00	11.29	0.00	14.11	0.00
TRINITY_DN1087937_c0_g1	0.00	0.00	0.00	0.00	0.00	0.00	0.00	0.00	0.00	0.00
TRINITY_DN1087938_c0_g1	0.00	0.00	0.00	1.28	0.00	0.00	0.00	0.00	0.00	0.00
TRINITY_DN1087939_c0_g1	0.00	0.00	0.00	0.00	0.00	52.58	0.00	0.00	0.00	0.00
TRINITY_DN108793_c0_g1	0.00	15.76	89.86	18.74	39.27	58.32	0.00	34.89	145.32	16.91
TRINITY_DN108793_c10_g1	0.00	0.00	0.00	0.00	0.00	0.00	0.00	0.00	0.00	0.00
TRINITY_DN108793_c12_g1	0.00	0.00	0.00	0.00	19.64	0.00	0.00	0.00	18.16	0.00
TRINITY_DN108793_c1_g1	0.00	0.00	0.00	0.00	0.00	0.00	0.00	0.00	0.00	0.00
TRINITY_DN108793_c2_g1	0.00	0.00	0.00	0.00	0.00	28.21	0.00	0.00	0.00	0.00
TRINITY_DN108793_c3_g1	0.00	0.00	0.00	11.45	0.00	0.00	0.00	0.00	0.00	0.00
TRINITY_DN108793_c8_g1	0.00	82.94	204.45	106.41	333.58	89.60	33.73	49.71	266.70	13.26
TRINITY_DN1087940_c0_g1	0.00	0.00	0.00	0.00	0.00	14.75	0.00	0.00	0.00	7.97
TRINITY_DN1087942_c0_g1	4.97	0.32	0.00	2.61	4.70	2.94	0.00	2.64	16.73	0.00
TRINITY_DN1087947_c0_g1	0.00	0.00	0.00	0.00	0.00	0.00	0.00	0.00	4.83	0.00
TRINITY_DN1087948_c0_g1	0.00	0.00	0.00	4.57	15.33	0.00	0.00	0.00	0.00	0.00
TRINITY_DN1087949_c0_g1	0.00	0.00	0.00	0.00	0.00	0.00	0.00	0.00	0.00	0.00
TRINITY_DN108794_c0_g1	0.00	0.00	0.00	0.00	0.00	0.00	0.00	0.00	16.56	0.00
TRINITY_DN108794_c0_g2	0.00	0.00	0.00	0.00	0.00	0.00	0.00	0.00	0.00	0.00
TRINITY_DN1087950_c0_g1	0.00	0.00	67.35	0.00	13.80	0.00	0.00	0.00	0.00	0.00
TRINITY_DN1087951_c0_g1	0.00	0.00	0.00	0.00	0.00	0.00	0.00	0.00	0.00	0.00
TRINITY_DN1087958_c0_g1	0.00	0.00	0.00	0.00	0.00	0.00	0.00	0.00	12.09	0.00
TRINITY_DN1087959_c0_g1	0.00	0.00	12.91	0.00	13.24	0.00	0.00	0.00	12.28	0.00
TRINITY_DN108795_c0_g1	0.00	0.00	0.00	0.00	0.00	0.00	0.00	0.00	0.00	0.00
TRINITY_DN1087961_c0_g1	0.00	0.00	0.00	0.00	0.00	0.00	0.00	0.00	0.00	0.00
TRINITY_DN1087962_c0_g1	0.00	0.00	0.00	0.00	0.00	0.00	0.00	0.00	0.00	0.00
TRINITY_DN1087964_c0_g1	0.00	26.59	0.00	6.38	0.00	0.00	0.00	0.00	21.24	0.00
TRINITY_DN1087965_c0_g1	0.00	0.00	0.00	0.00	0.00	6.18	0.00	5.40	0.00	0.00
TRINITY_DN1087966_c0_g1	0.00	0.00	0.00	2.58	0.00	0.00	0.00	0.00	0.00	0.00
TRINITY_DN1087967_c0_g1	0.00	5.48	0.00	0.00	0.00	2.21	0.00	0.00	8.44	0.00
TRINITY_DN108796_c1_g1	0.00	0.00	0.00	3.01	0.00	0.00	0.00	0.00	10.55	0.00
TRINITY_DN108796_c6_g1	0.00	0.00	0.00	0.00	0.00	0.00	0.00	0.00	34.32	0.00
TRINITY_DN108796_c7_g1	0.00	0.00	0.00	0.00	0.00	0.00	0.00	0.00	0.00	0.00
TRINITY_DN108796_c8_g1	0.00	0.00	0.00	0.00	0.00	10.41	4.67	0.00	9.70	0.00
TRINITY_DN108796_c9_g1	0.00	0.00	0.00	0.00	0.00	0.00	0.00	0.00	0.00	0.00
TRINITY_DN1087970_c0_g1	0.00	0.00	0.00	0.00	0.00	0.00	0.00	0.00	11.84	0.00
TRINITY_DN1087971_c0_g1	0.00	1.56	1.88	5.77	0.00	0.00	0.00	0.00	9.19	0.00
TRINITY_DN1087972_c0_g1	0.00	0.00	0.00	0.00	0.00	0.00	0.00	0.00	0.00	0.00
TRINITY_DN1087973_c0_g1	0.00	10.38	0.00	7.52	0.00	0.00	0.00	0.00	0.00	0.00
TRINITY_DN1087975_c0_g1	0.00	0.00	0.00	0.00	0.00	0.00	0.00	0.00	0.00	0.00
TRINITY_DN1087977_c0_g1	0.00	6.81	0.00	3.02	1.77	1.64	0.00	3.03	0.00	0.00
TRINITY_DN1087978_c0_g1	3.29	0.00	7.83	7.14	0.00	0.00	0.00	0.00	0.00	0.00
TRINITY_DN108797_c0_g1	0.00	0.00	0.00	2.41	0.00	10.01	0.00	0.00	0.00	0.00
TRINITY_DN108797_c1_g1	0.00	0.00	3.66	3.59	11.21	0.00	1.68	0.00	12.32	0.00
TRINITY_DN1087980_c0_g1	0.00	0.00	2.19	0.00	0.00	2.20	0.00	0.00	4.20	0.00
TRINITY_DN1087984_c0_g1	0.00	0.00	0.00	0.00	0.00	0.00	0.00	0.00	0.00	0.00
TRINITY_DN1087986_c0_g1	0.00	0.00	0.00	0.00	7.71	7.76	0.00	0.00	14.34	0.00
TRINITY_DN1087987_c0_g1	0.00	0.00	0.00	0.00	0.00	0.00	0.00	0.00	4.59	0.00
TRINITY_DN108798_c0_g1	2.75	61.68	76.72	74.60	104.98	24.23	25.60	28.05	191.50	11.66
TRINITY_DN108798_c1_g1	0.00	11.17	13.43	11.73	17.64	9.08	0.00	8.13	35.85	0.00
TRINITY_DN1087990_c0_g1	0.00	0.00	0.00	0.00	0.00	1.95	0.00	0.00	1.87	0.00
TRINITY_DN1087991_c0_g1	0.00	0.00	0.00	0.00	0.00	0.00	0.00	0.00	0.00	0.00
TRINITY_DN1087994_c0_g1	0.00	7.53	0.00	0.00	4.59	0.00	0.00	0.00	0.00	0.00
TRINITY_DN1087997_c0_g1	0.00	0.00	0.00	0.00	0.00	0.00	0.00	0.00	0.00	0.00
TRINITY_DN1087999_c0_g1	0.00	0.00	0.00	0.00	0.00	5.37	0.00	0.00	0.00	0.00
TRINITY_DN108799_c0_g1	0.00	0.00	0.00	0.00	0.00	0.00	1.80	0.00	0.00	0.00
TRINITY_DN108799_c1_g1	0.00	0.00	0.00	0.00	0.00	0.00	0.00	0.00	0.00	0.00
TRINITY_DN108799_c3_g1	0.00	0.00	12.21	0.00	0.00	0.00	5.48	0.00	0.00	0.00
TRINITY_DN108799_c4_g1	7.31	0.00	17.22	5.15	8.69	0.00	14.54	0.00	8.07	7.64
TRINITY_DN108799_c5_g1	0.00	0.00	0.00	0.00	0.00	0.00	0.00	0.00	0.00	0.00
TRINITY_DN108799_c8_g1	0.00	0.00	0.00	0.00	0.00	0.00	0.00	0.00	0.00	0.00
TRINITY_DN108799_c9_g1	0.00	0.00	0.00	0.00	0.00	0.00	0.00	0.00	0.00	0.00
TRINITY_DN10879_c0_g1	0.00	0.00	14.35	0.00	0.00	0.00	0.00	6.30	0.00	0.00
TRINITY_DN10879_c0_g2	0.00	0.00	0.00	0.00	0.00	0.00	0.00	0.00	2.14	0.00
TRINITY_DN10879_c12_g1	0.00	0.00	0.00	0.00	0.00	0.00	0.00	7.48	18.50	0.00
TRINITY_DN10879_c13_g1	0.00	0.00	0.00	0.00	0.00	8.05	0.00	0.00	3.77	0.00
TRINITY_DN10879_c2_g1	0.00	0.00	0.00	0.00	0.00	0.00	0.00	0.00	0.00	0.00
TRINITY_DN10879_c2_g3	0.00	0.00	0.00	0.00	0.00	0.00	0.00	0.00	0.00	0.00
TRINITY_DN10879_c5_g1	0.00	0.00	0.00	0.00	0.00	0.00	0.00	0.00	0.00	0.00
TRINITY_DN10879_c6_g1	0.00	14.35	0.00	7.15	0.00	0.00	10.01	0.00	10.40	0.00
TRINITY_DN10879_c6_g4	0.00	0.00	0.00	7.31	12.42	0.00	0.00	0.00	23.02	10.81
TRINITY_DN10879_c6_g6	0.00	5.60	15.15	8.27	12.05	6.74	0.00	0.00	14.60	0.00
TRINITY_DN10879_c7_g1	0.00	0.00	0.00	0.00	0.00	40.47	0.00	0.00	18.80	0.00
TRINITY_DN10879_c8_g1	0.00	0.00	0.00	0.00	0.00	0.00	0.00	0.00	0.00	0.00
TRINITY_DN1087_c0_g1	0.00	0.00	0.00	0.00	36.01	0.00	11.99	0.00	22.43	0.00
TRINITY_DN1087_c0_g2	1.72	31.85	18.40	12.03	33.81	4.00	9.68	9.17	62.43	3.63
TRINITY_DN1087_c0_g3	0.00	20.51	131.34	39.52	83.04	26.61	27.16	8.94	267.92	11.17
TRINITY_DN1087_c10_g1	0.00	0.07	0.00	0.00	0.00	0.00	0.01	2.41	0.08	0.00
TRINITY_DN1087_c11_g1	0.00	10.99	30.50	0.00	47.27	0.00	0.00	0.00	0.00	0.00
TRINITY_DN1087_c2_g1	0.00	0.00	0.00	0.00	17.93	0.00	0.00	0.00	0.00	0.00
TRINITY_DN1087_c30_g1	0.00	0.00	0.00	0.00	0.00	37.08	0.00	0.00	0.00	0.00
TRINITY_DN1087_c3_g1	0.00	1.54	4.72	20.84	16.74	0.00	6.35	6.89	5.65	2.67
TRINITY_DN1087_c42_g1	0.00	0.00	0.00	0.00	0.00	0.00	0.00	0.00	0.00	0.00
TRINITY_DN1087_c43_g1	0.00	0.00	0.00	9.71	49.85	0.00	14.38	0.00	15.29	0.00
TRINITY_DN1087_c4_g1	0.00	20.10	37.94	0.00	0.00	19.19	16.96	8.41	71.90	0.00
TRINITY_DN1087_c4_g2	0.00	0.00	76.04	38.83	45.36	0.00	16.95	0.00	136.98	0.00
TRINITY_DN1087_c5_g1	0.00	0.00	0.00	0.00	0.00	0.00	0.00	0.00	0.00	0.00
TRINITY_DN1087_c6_g1	0.00	0.00	0.00	0.00	17.93	53.15	0.00	0.00	0.00	0.00
TRINITY_DN1087_c7_g1	2.26	6.62	12.96	15.58	18.92	16.02	17.03	12.06	71.08	0.00
TRINITY_DN1087_c8_g1	0.00	0.00	0.00	0.00	0.00	0.00	0.00	0.00	0.00	0.00
TRINITY_DN1087_c9_g1	0.00	0.00	0.00	0.00	0.00	0.00	0.00	0.00	0.00	0.00
TRINITY_DN1088000_c0_g1	0.00	0.00	19.27	0.00	0.00	0.00	0.00	0.00	0.00	0.00
TRINITY_DN1088002_c0_g1	0.00	0.00	0.00	0.00	5.57	0.00	0.00	0.00	0.00	0.00
TRINITY_DN1088005_c1_g1	0.00	0.00	0.00	24.85	0.00	0.00	0.00	0.00	0.00	0.00
TRINITY_DN1088006_c0_g1	0.00	2.58	0.00	3.80	12.61	0.00	2.84	0.00	2.96	0.00
TRINITY_DN1088007_c0_g1	0.00	0.00	0.00	16.58	0.00	0.00	0.00	0.00	0.00	0.00
TRINITY_DN1088008_c0_g1	0.00	0.00	0.00	0.00	0.00	0.00	0.00	0.00	0.00	0.00
TRINITY_DN108800_c0_g1	0.00	0.00	0.00	3.96	23.67	0.00	0.00	0.00	45.59	0.00
TRINITY_DN108800_c1_g1	0.00	0.00	0.00	0.00	0.00	0.00	0.00	0.00	0.00	0.00
TRINITY_DN1088012_c0_g1	0.00	0.00	0.00	0.00	14.78	0.00	0.00	0.00	0.00	0.00
TRINITY_DN1088013_c0_g1	0.00	0.00	0.00	0.00	0.00	0.00	0.00	0.00	6.81	0.00
TRINITY_DN1088014_c0_g1	0.00	0.00	0.00	1.93	9.57	0.00	0.00	2.83	0.00	0.00
TRINITY_DN1088015_c0_g1	0.00	0.00	0.00	0.78	0.00	0.00	0.00	0.00	0.00	0.00
TRINITY_DN1088018_c0_g1	0.00	0.00	0.00	5.76	0.00	0.00	0.00	0.00	0.00	0.00
TRINITY_DN1088019_c0_g1	0.00	0.00	0.00	7.98	0.00	0.00	0.00	0.00	10.60	0.00
TRINITY_DN108801_c0_g1	0.00	0.00	2.88	0.00	4.03	0.00	0.00	0.00	0.00	0.00
TRINITY_DN1088020_c0_g1	0.00	0.00	0.00	17.38	0.00	0.00	0.00	0.00	13.71	0.00
TRINITY_DN1088021_c0_g1	0.00	0.00	12.23	0.00	0.00	0.00	0.00	0.00	0.00	0.00
TRINITY_DN1088022_c0_g1	0.00	2.89	6.99	0.00	0.00	0.00	0.00	0.00	3.31	0.00
TRINITY_DN1088027_c0_g1	0.00	0.00	0.00	1.34	0.00	2.19	2.00	0.00	4.18	0.00
TRINITY_DN1088028_c0_g1	0.00	0.00	0.00	0.00	30.48	30.23	0.00	0.00	0.00	0.00
TRINITY_DN1088029_c0_g1	0.00	0.00	57.58	0.00	0.00	0.00	0.00	0.00	0.00	0.00
TRINITY_DN108802_c0_g1	0.00	0.00	0.00	0.00	0.00	0.00	0.00	0.00	0.00	0.00
TRINITY_DN1088030_c0_g1	0.00	0.00	0.00	0.00	0.00	0.00	0.00	0.00	0.00	0.00
TRINITY_DN1088039_c0_g1	0.00	0.00	0.00	0.00	0.00	0.00	0.00	0.00	3.51	0.00
TRINITY_DN108803_c1_g1	0.00	0.00	0.00	0.00	0.00	0.00	0.00	0.00	10.78	0.00
TRINITY_DN1088040_c0_g1	0.00	0.00	0.00	5.61	9.49	0.00	0.00	8.31	0.00	0.00
TRINITY_DN1088041_c0_g1	0.00	0.00	0.00	0.00	0.00	0.00	0.00	0.00	0.00	0.00
TRINITY_DN1088045_c0_g1	0.00	0.00	5.51	0.00	0.00	0.00	0.00	0.00	0.00	0.00
TRINITY_DN1088047_c0_g1	0.00	0.00	0.00	0.00	17.66	0.00	0.00	0.00	0.00	0.00
TRINITY_DN108804_c0_g1	0.00	0.00	0.00	0.00	41.65	0.00	7.38	0.00	7.74	0.00
TRINITY_DN1088052_c0_g1	0.00	0.00	0.00	9.90	50.70	0.00	0.00	0.00	0.00	0.00
TRINITY_DN1088053_c0_g1	0.00	13.00	93.62	0.00	0.00	0.00	0.00	0.00	14.82	0.00
TRINITY_DN1088054_c0_g1	0.00	0.00	0.00	0.00	0.00	0.00	0.00	0.00	0.00	0.00
TRINITY_DN1088056_c0_g1	0.00	0.00	0.00	0.00	0.00	0.00	0.00	0.00	0.56	0.00
TRINITY_DN1088061_c0_g1	0.00	0.00	0.00	0.00	0.00	7.77	0.00	0.00	0.00	0.00
TRINITY_DN1088063_c0_g1	0.00	0.00	4.32	2.62	0.00	0.00	0.00	0.00	8.12	3.84
TRINITY_DN1088067_c0_g1	0.00	0.00	0.00	0.00	5.96	13.36	0.00	0.00	0.00	0.00
TRINITY_DN1088069_c0_g1	0.00	0.00	0.00	0.00	0.00	0.00	0.00	0.00	33.54	0.00
TRINITY_DN108806_c0_g1	0.00	0.00	16.00	0.00	0.00	0.00	0.00	0.00	17.36	28.39
TRINITY_DN108806_c1_g1	0.00	0.00	0.00	0.00	0.00	0.00	0.00	0.00	0.00	0.00
TRINITY_DN108806_c2_g1	0.00	0.00	0.00	5.02	0.00	0.00	0.00	0.00	0.00	0.00
TRINITY_DN1088070_c0_g1	0.00	0.00	0.00	5.45	9.22	0.00	0.00	0.00	0.00	8.10
TRINITY_DN1088072_c0_g1	0.00	0.00	0.00	0.00	0.00	0.00	0.00	0.00	0.00	0.00
TRINITY_DN1088073_c0_g1	0.00	0.00	0.00	0.00	0.00	0.00	0.00	0.00	0.00	0.00
TRINITY_DN1088075_c0_g1	0.00	0.00	0.00	0.00	25.94	0.00	0.00	0.00	0.00	0.00
TRINITY_DN1088079_c0_g1	0.00	0.00	0.00	4.07	6.76	0.00	0.00	0.00	12.72	0.00
TRINITY_DN1088085_c0_g1	0.00	0.00	0.00	0.00	0.00	0.00	0.00	0.00	0.00	0.00
TRINITY_DN108808_c0_g1	0.00	0.00	48.03	0.00	10.38	18.15	5.40	0.00	0.00	0.00
TRINITY_DN1088090_c0_g1	0.00	0.00	0.00	0.00	0.00	0.00	0.00	0.00	0.00	0.00
TRINITY_DN1088094_c0_g1	0.00	0.00	0.00	0.00	0.00	0.00	0.00	0.00	4.74	0.00
TRINITY_DN1088095_c0_g1	0.00	0.00	13.28	12.90	0.00	32.88	0.00	0.00	2.87	0.00
TRINITY_DN1088097_c0_g1	0.00	0.00	0.00	3.22	0.00	0.00	0.00	0.00	12.56	0.00
TRINITY_DN1088098_c0_g1	0.00	0.00	47.11	0.00	0.00	0.00	0.00	0.00	0.00	0.00
TRINITY_DN108809_c0_g2	0.00	0.00	31.50	18.94	0.00	15.98	0.00	0.00	14.95	0.00
TRINITY_DN108809_c2_g1	0.00	0.00	0.00	0.00	0.00	0.00	0.00	12.54	64.44	0.00
TRINITY_DN108809_c2_g2	0.00	0.00	76.04	0.00	0.00	0.00	0.00	0.00	0.00	0.00
TRINITY_DN108809_c3_g1	0.00	0.00	0.00	2.30	0.00	0.00	0.00	0.00	0.00	0.00
TRINITY_DN108809_c5_g1	0.00	8.26	0.00	4.88	0.00	0.00	0.00	0.00	4.36	1.81
TRINITY_DN108809_c6_g1	0.00	0.00	0.00	10.19	0.00	0.00	7.61	0.00	15.98	0.00
TRINITY_DN108809_c7_g1	0.00	0.00	0.00	0.00	0.00	0.00	0.00	0.00	8.63	0.00
TRINITY_DN108809_c8_g1	0.00	0.00	0.00	0.00	17.36	51.44	0.00	0.00	0.00	0.00
TRINITY_DN108809_c9_g1	0.00	0.00	0.00	0.00	0.00	0.00	0.00	0.00	0.00	0.00
TRINITY_DN10880_c0_g1	2.10	18.92	30.57	17.36	98.00	19.89	6.76	4.74	42.42	2.23
TRINITY_DN10880_c0_g2	12.44	22.56	27.37	7.14	60.62	0.00	0.00	22.96	64.93	0.00
TRINITY_DN10880_c1_g1	0.00	4.13	15.07	15.17	49.04	5.06	0.00	8.86	9.42	0.00
TRINITY_DN10880_c1_g2	0.00	0.00	0.00	0.00	0.00	0.00	0.00	0.00	0.00	0.00
TRINITY_DN10880_c1_g3	0.00	9.33	20.64	17.09	39.76	0.00	10.19	0.00	68.95	10.09
TRINITY_DN10880_c2_g1	0.00	0.00	0.00	20.27	0.00	0.00	0.00	0.00	58.10	0.00
TRINITY_DN10880_c2_g2	0.00	17.81	21.42	19.25	0.00	10.90	9.62	9.56	10.12	0.00
TRINITY_DN10880_c4_g1	0.00	0.00	0.00	0.00	0.00	0.00	0.00	0.00	0.00	0.00
TRINITY_DN10880_c5_g1	0.00	0.00	0.00	0.00	0.00	0.00	0.00	0.00	0.00	0.00
TRINITY_DN1088101_c0_g1	0.00	0.00	0.00	0.00	0.00	0.00	1.62	0.00	4.08	0.00
TRINITY_DN1088102_c0_g1	0.00	0.00	2.10	0.00	2.14	2.10	1.92	0.00	12.06	0.00
TRINITY_DN1088103_c0_g1	0.00	0.00	0.00	6.92	0.00	0.00	0.00	0.00	0.00	0.00
TRINITY_DN1088105_c0_g1	0.00	0.00	0.00	0.00	0.00	0.00	0.00	0.00	0.00	0.00
TRINITY_DN1088106_c0_g1	0.00	0.00	5.06	3.06	0.00	0.00	0.00	0.00	0.00	0.00
TRINITY_DN1088107_c0_g1	0.00	0.00	26.09	0.00	0.00	0.00	0.00	0.00	0.00	0.00
TRINITY_DN1088109_c0_g1	0.00	0.00	9.17	0.00	0.00	0.00	0.00	0.00	0.00	0.00
TRINITY_DN108810_c0_g1	0.00	0.00	0.00	0.00	0.00	0.00	0.00	0.00	0.00	0.00
TRINITY_DN108810_c0_g2	0.00	0.00	0.00	0.00	0.00	0.00	0.00	0.00	0.00	0.00
TRINITY_DN108810_c0_g3	0.00	0.00	0.00	3.42	0.00	0.00	0.00	0.00	0.00	0.00
TRINITY_DN108810_c0_g4	0.00	0.00	0.00	0.00	0.00	0.00	0.00	0.00	8.16	0.00
TRINITY_DN108810_c0_g6	0.00	0.00	0.00	0.00	0.00	33.38	0.00	0.00	0.00	0.00
TRINITY_DN108810_c0_g7	0.00	0.00	0.00	0.00	0.00	0.00	0.00	0.00	14.13	0.00
TRINITY_DN108810_c1_g1	0.00	0.00	18.21	0.00	0.00	0.00	16.19	0.00	0.00	0.00
TRINITY_DN108810_c2_g1	0.00	0.00	0.00	0.00	0.00	0.00	0.00	0.00	0.00	0.00
TRINITY_DN108810_c2_g2	0.00	12.20	0.00	0.00	0.00	0.00	0.00	0.00	0.00	0.00
TRINITY_DN1088110_c0_g1	0.00	0.00	0.00	0.00	0.00	0.00	0.00	0.00	7.04	0.00
TRINITY_DN1088112_c0_g1	0.00	0.00	0.00	9.50	0.00	10.57	0.00	0.00	0.00	0.00
TRINITY_DN1088113_c0_g1	0.00	13.37	0.00	0.00	0.00	0.00	0.00	0.00	0.00	0.00
TRINITY_DN1088117_c0_g1	0.00	0.00	0.00	0.00	0.00	0.00	0.00	0.00	0.00	0.00
TRINITY_DN1088118_c0_g1	0.00	2.04	0.00	1.50	0.00	0.00	0.00	0.00	7.04	0.00
TRINITY_DN1088119_c0_g1	0.00	0.00	36.10	0.00	0.00	0.00	0.00	0.00	0.00	0.00
TRINITY_DN108811_c0_g1	0.00	0.00	1.97	10.59	38.38	0.00	0.00	1.78	7.87	0.00
TRINITY_DN108811_c10_g1	0.00	0.00	13.67	0.00	0.00	0.00	0.00	0.00	13.02	0.00
TRINITY_DN108811_c1_g1	0.00	9.99	0.00	0.00	0.00	0.00	0.00	0.00	0.00	0.00
TRINITY_DN108811_c1_g3	0.00	0.00	0.00	0.00	0.00	0.00	0.00	0.00	0.00	0.00
TRINITY_DN108811_c2_g1	0.00	0.00	0.00	0.00	0.00	0.00	0.00	0.00	9.99	0.00
TRINITY_DN108811_c3_g1	0.00	0.00	0.00	0.00	0.00	0.00	0.00	0.00	0.00	0.00
TRINITY_DN108811_c5_g1	0.00	0.00	0.00	11.33	0.00	0.00	0.00	0.00	0.00	0.00
TRINITY_DN108811_c7_g1	0.00	0.00	0.00	17.09	43.63	0.00	0.00	0.00	40.49	0.00
TRINITY_DN108811_c8_g1	0.00	0.00	0.00	0.00	0.00	0.00	0.00	2.13	2.24	0.00
TRINITY_DN108811_c9_g1	0.00	0.00	0.00	0.00	0.00	0.00	11.83	0.00	0.00	0.00
TRINITY_DN1088122_c0_g1	0.00	0.00	0.00	0.00	0.00	0.00	0.00	0.00	0.00	0.00
TRINITY_DN1088123_c0_g1	0.00	0.11	0.00	1425.85	46.03	101.76	0.00	29.19	0.00	0.00
TRINITY_DN1088124_c0_g1	0.00	0.00	0.00	0.00	0.00	0.00	0.00	0.00	5.22	0.00
TRINITY_DN1088125_c0_g1	0.00	0.00	0.00	0.00	0.00	0.00	0.00	0.00	0.00	0.00
TRINITY_DN1088126_c0_g1	0.00	0.00	0.00	0.00	0.00	0.00	0.00	0.00	0.00	0.00
TRINITY_DN1088129_c0_g1	0.00	2.19	1.32	0.14	5.56	0.00	1.21	2.45	1.84	1.21
TRINITY_DN108812_c1_g1	0.00	0.00	0.00	0.00	0.00	0.00	0.00	0.00	15.43	0.00
TRINITY_DN1088132_c0_g1	0.00	0.00	0.00	0.00	0.00	0.00	0.00	0.00	0.00	0.00
TRINITY_DN1088133_c0_g1	0.00	0.00	0.00	0.00	0.00	0.00	0.00	0.00	6.65	0.00
TRINITY_DN1088134_c0_g1	0.00	0.00	0.00	3.66	6.08	0.00	0.00	0.00	0.00	0.00
TRINITY_DN1088137_c0_g1	0.00	0.00	0.00	0.70	0.00	0.00	0.00	0.00	3.74	0.00
TRINITY_DN1088138_c0_g1	0.00	0.00	0.00	0.00	9.27	0.00	0.00	0.00	0.00	4.10
TRINITY_DN1088139_c0_g1	0.00	0.00	0.00	0.00	0.00	0.00	0.00	0.00	0.00	0.00
TRINITY_DN108813_c0_g1	0.00	0.00	0.00	1.63	2.70	0.00	2.43	0.00	5.08	0.00
TRINITY_DN1088140_c0_g1	0.00	0.00	0.00	15.76	8.87	0.00	0.00	15.53	0.00	0.00
TRINITY_DN1088141_c0_g1	4.09	0.00	0.00	0.00	4.91	24.65	0.00	8.64	11.02	0.00
TRINITY_DN1088143_c0_g1	0.00	0.00	0.00	0.00	0.00	4.61	0.00	0.00	0.00	0.00
TRINITY_DN1088146_c0_g1	0.00	0.00	0.00	0.00	0.00	0.00	0.00	0.00	0.00	0.00
TRINITY_DN1088149_c0_g1	0.00	0.00	0.00	0.00	0.00	0.00	0.00	0.00	0.00	0.00
TRINITY_DN108814_c0_g2	0.00	0.00	0.00	0.00	0.00	0.00	0.60	0.00	5.34	0.00
TRINITY_DN108814_c11_g1	0.00	0.00	0.00	0.00	4.59	0.00	0.00	0.00	0.00	0.00
TRINITY_DN108814_c1_g2	0.00	0.00	0.00	10.59	0.00	17.90	0.00	0.00	0.00	0.00
TRINITY_DN108814_c3_g1	0.00	0.00	0.00	0.00	0.00	0.00	0.00	0.00	0.00	0.00
TRINITY_DN108814_c4_g2	0.00	0.00	0.00	0.00	0.00	0.00	0.00	0.00	0.00	0.00
TRINITY_DN108814_c4_g3	0.00	0.00	8.39	5.02	0.00	8.48	0.00	0.00	0.00	0.00
TRINITY_DN108814_c6_g1	0.00	0.00	0.00	6.58	22.36	0.00	9.85	9.80	41.49	0.00
TRINITY_DN108814_c9_g1	0.00	0.00	0.00	0.00	0.00	0.00	0.00	0.00	0.00	0.00
TRINITY_DN1088151_c0_g1	0.00	0.00	7.76	0.00	0.00	0.00	0.00	0.00	0.00	0.00
TRINITY_DN1088156_c0_g1	0.00	0.00	0.00	0.00	0.00	10.96	0.00	0.00	0.00	0.00
TRINITY_DN1088157_c0_g1	0.00	0.00	0.00	0.00	0.00	0.00	0.00	0.00	0.00	0.00
TRINITY_DN1088159_c0_g1	0.00	0.00	0.00	0.00	0.00	0.00	0.00	0.00	0.00	0.00
TRINITY_DN108815_c0_g1	0.00	0.00	0.00	4.30	2.75	10.96	0.00	0.00	7.79	0.00
TRINITY_DN108815_c0_g2	0.00	0.00	0.00	4.17	0.00	20.84	0.00	6.10	6.59	0.00
TRINITY_DN108815_c2_g1	0.00	0.00	0.00	4.47	7.48	7.54	0.00	0.00	20.90	0.00
TRINITY_DN108815_c2_g2	4.26	49.41	68.42	55.61	125.79	34.18	23.40	44.42	304.55	9.04
TRINITY_DN108815_c9_g1	0.00	0.00	39.55	0.00	7.95	0.00	0.00	0.00	14.77	0.00
TRINITY_DN1088161_c0_g1	0.00	0.00	2.23	2.73	0.00	4.47	0.00	0.00	6.40	0.00
TRINITY_DN1088163_c0_g1	0.00	0.00	0.00	0.00	20.66	0.00	0.00	3.65	0.00	0.00
TRINITY_DN1088168_c0_g1	0.00	0.00	0.00	0.00	4.06	0.00	0.00	0.00	3.79	0.00
TRINITY_DN108816_c0_g1	0.00	0.00	0.00	0.00	0.00	0.00	0.00	0.00	0.00	0.00
TRINITY_DN108816_c1_g1	0.00	6.88	4.17	12.63	16.78	12.57	11.32	7.40	50.96	0.00
TRINITY_DN108816_c3_g1	0.00	0.00	0.00	0.00	0.00	0.00	0.00	0.00	0.00	0.00
TRINITY_DN1088173_c1_g1	0.00	0.00	0.00	0.00	0.00	0.00	0.00	0.00	0.00	0.00
TRINITY_DN1088174_c0_g1	0.00	0.00	0.00	13.49	4.35	8.30	2.52	0.00	6.57	0.00
TRINITY_DN108817_c0_g1	0.00	0.00	0.00	0.00	0.00	0.00	0.00	0.00	0.00	0.00
TRINITY_DN1088181_c0_g1	0.00	0.00	0.00	0.00	0.00	0.00	0.00	0.00	0.00	0.00
TRINITY_DN1088182_c0_g1	0.00	0.00	10.05	0.00	0.00	0.00	0.00	0.00	0.00	0.00
TRINITY_DN1088185_c0_g1	0.00	0.00	0.00	2.34	5.45	0.00	0.00	0.00	1.83	0.00
TRINITY_DN1088187_c0_g1	0.00	0.00	0.00	0.00	0.00	0.00	0.00	0.00	0.00	0.00
TRINITY_DN1088188_c0_g1	0.00	0.00	0.00	0.00	0.00	0.00	0.00	0.00	0.00	0.00
TRINITY_DN1088189_c0_g1	0.00	0.00	0.00	0.00	0.00	0.00	0.00	0.00	0.00	0.00
TRINITY_DN1088191_c0_g1	0.00	0.00	0.00	5.04	0.00	0.00	0.00	7.44	39.55	0.00
TRINITY_DN1088192_c0_g1	0.00	0.00	8.89	0.00	0.00	9.00	0.00	0.00	8.34	0.00
TRINITY_DN1088194_c0_g1	0.00	0.00	0.00	0.00	25.55	0.00	0.00	0.00	0.00	0.00
TRINITY_DN108819_c0_g1	0.00	0.00	0.00	0.00	0.00	0.00	0.00	0.00	0.00	0.00
TRINITY_DN108819_c1_g1	0.00	0.00	0.00	0.00	0.00	0.00	0.00	0.00	0.00	0.00
TRINITY_DN108819_c3_g1	0.00	0.00	0.00	3.84	0.00	0.00	0.00	0.00	0.00	0.00
TRINITY_DN10881_c0_g1	16.77	146.83	246.19	219.23	629.91	186.20	96.32	144.14	1141.77	33.78
TRINITY_DN10881_c1_g1	0.00	0.00	0.00	0.00	0.00	0.00	0.00	0.00	0.00	0.00
TRINITY_DN10881_c3_g1	0.00	0.00	0.00	0.00	0.00	0.00	0.00	7.40	7.87	0.00
TRINITY_DN1088200_c0_g1	0.00	0.00	0.00	0.00	0.00	0.00	0.00	0.00	0.00	0.00
TRINITY_DN1088201_c0_g1	0.00	0.00	0.00	0.00	0.00	0.00	0.00	0.00	0.00	0.00
TRINITY_DN1088203_c0_g1	17.40	63.53	95.97	69.40	99.19	39.22	0.00	0.00	54.99	0.00
TRINITY_DN1088204_c0_g1	0.00	0.00	0.00	0.00	0.00	0.00	0.00	0.00	0.00	0.00
TRINITY_DN1088205_c0_g1	0.00	0.00	0.00	0.00	0.00	0.00	0.00	0.00	0.00	9.12
TRINITY_DN1088206_c0_g1	0.00	0.00	0.00	0.00	0.00	0.00	0.00	0.00	0.00	0.00
TRINITY_DN1088208_c0_g1	0.00	0.00	0.00	3.89	32.44	0.00	5.80	0.00	0.00	0.00
TRINITY_DN1088209_c0_g1	0.00	0.00	12.72	3.83	0.00	0.00	0.00	0.00	0.00	0.00
TRINITY_DN108820_c4_g1	0.00	0.00	0.00	0.00	0.00	0.00	0.00	0.00	25.43	0.00
TRINITY_DN1088211_c0_g1	0.00	0.00	0.00	0.00	4.21	0.00	0.00	0.00	0.00	0.00
TRINITY_DN1088212_c0_g1	0.00	0.00	0.00	0.00	0.00	0.00	0.00	0.00	0.00	0.00
TRINITY_DN1088214_c0_g1	2.34	0.00	2.76	1.69	0.00	0.00	0.00	0.00	2.63	0.00
TRINITY_DN108821_c0_g1	0.00	0.00	0.00	0.00	0.00	0.00	0.00	0.00	25.43	0.00
TRINITY_DN108821_c0_g2	0.00	0.00	0.00	0.00	1.87	0.00	0.00	0.00	0.00	0.00
TRINITY_DN108821_c1_g1	0.00	11.43	8.92	1.20	0.00	0.00	0.00	24.72	0.00	0.00
TRINITY_DN108821_c2_g1	0.00	0.00	0.00	0.00	0.00	0.00	0.00	0.00	0.00	0.00
TRINITY_DN108821_c3_g1	0.00	5.18	24.99	11.48	19.10	8.34	3.81	9.53	23.97	3.78
TRINITY_DN108821_c4_g1	0.00	0.00	0.00	0.00	0.00	0.00	0.00	0.00	0.00	0.00
TRINITY_DN1088220_c0_g1	0.00	0.00	13.05	0.00	0.00	0.00	0.00	0.00	0.00	0.00
TRINITY_DN1088221_c0_g1	0.00	0.00	0.00	0.00	0.00	0.00	0.00	0.00	1.98	0.00
TRINITY_DN1088226_c0_g1	0.00	0.00	0.00	0.00	4.59	0.00	0.00	0.00	4.29	0.00
TRINITY_DN1088227_c0_g1	0.00	0.00	0.00	0.00	0.00	0.00	7.24	0.00	4.61	0.00
TRINITY_DN108822_c0_g1	0.00	0.00	0.00	0.00	0.00	0.00	0.00	0.00	0.00	0.00
TRINITY_DN108822_c3_g1	0.00	0.00	0.00	6.83	15.08	7.51	0.00	0.00	3.53	3.34
TRINITY_DN108822_c5_g1	0.00	0.00	0.00	14.32	12.16	0.00	0.00	0.00	0.00	0.00
TRINITY_DN1088230_c0_g1	0.00	0.00	9.22	0.00	0.00	37.37	0.00	0.00	17.36	0.00
TRINITY_DN1088231_c0_g1	0.00	0.00	0.00	0.00	0.00	9.71	8.58	0.00	0.00	0.00
TRINITY_DN1088233_c0_g1	0.00	0.00	0.00	0.00	0.00	0.00	0.00	0.00	0.00	1.75
TRINITY_DN1088235_c0_g1	0.00	0.00	0.00	0.00	0.00	0.00	0.00	7.13	0.00	0.00
TRINITY_DN1088239_c0_g1	0.00	0.00	0.00	0.00	0.00	0.00	0.00	0.00	0.00	0.00
TRINITY_DN108823_c0_g1	1.71	3.31	3.99	0.00	7.79	0.00	3.65	0.00	21.00	1.81
TRINITY_DN1088241_c0_g1	0.00	0.00	2.58	4.72	5.23	0.00	0.00	0.00	2.46	0.00
TRINITY_DN1088245_c0_g1	0.00	0.00	14.98	0.00	0.00	0.00	0.00	0.00	0.00	0.00
TRINITY_DN1088246_c0_g1	0.00	28.71	0.00	0.00	0.00	0.00	0.00	0.00	0.00	0.00
TRINITY_DN108824_c0_g1	0.00	0.00	0.00	0.00	0.00	0.00	0.00	0.00	0.00	0.00
TRINITY_DN108824_c0_g2	0.00	0.00	0.00	0.00	0.00	0.00	0.00	0.00	0.00	0.00
TRINITY_DN108824_c0_g3	0.00	0.00	0.00	0.00	0.00	0.00	0.00	0.00	0.00	0.00
TRINITY_DN1088251_c0_g1	0.00	0.00	0.00	0.00	0.00	0.00	0.00	7.25	0.00	3.63
TRINITY_DN1088252_c0_g1	0.00	0.00	0.00	5.21	0.00	0.00	0.00	0.00	0.00	0.00
TRINITY_DN1088253_c0_g1	0.00	9.63	8.72	1.78	11.78	0.00	2.65	0.00	13.81	0.00
TRINITY_DN1088255_c0_g1	0.00	0.00	0.00	0.00	16.76	0.00	0.00	0.00	0.00	0.00
TRINITY_DN1088257_c0_g1	0.00	0.00	0.00	0.00	0.00	0.00	0.00	0.00	0.00	0.00
TRINITY_DN1088258_c0_g1	0.00	0.00	0.00	0.00	15.27	0.00	0.00	0.00	0.00	0.00
TRINITY_DN1088259_c0_g1	0.00	0.00	0.00	0.00	0.00	0.00	0.00	0.00	0.00	0.00
TRINITY_DN108825_c0_g1	0.00	0.00	5.81	0.00	0.00	0.00	0.00	0.00	0.00	0.00
TRINITY_DN1088260_c0_g1	0.00	0.00	0.00	0.00	0.00	0.00	0.00	0.00	4.02	0.00
TRINITY_DN1088262_c0_g1	0.00	0.00	4.79	5.80	9.62	0.00	0.00	0.00	4.50	0.00
TRINITY_DN1088263_c0_g1	0.00	0.00	0.00	0.00	7.45	0.00	0.00	0.00	0.00	0.00
TRINITY_DN1088264_c0_g1	0.00	0.00	2.97	0.00	3.01	5.96	0.00	0.00	2.82	0.00
TRINITY_DN1088267_c0_g1	0.00	0.00	0.00	0.00	0.00	0.00	0.00	0.00	0.00	0.00
TRINITY_DN1088268_c0_g1	0.00	0.00	31.21	0.00	0.00	0.00	0.00	0.00	0.00	0.00
TRINITY_DN108826_c0_g1	0.00	0.00	11.84	0.00	0.00	0.00	0.00	0.00	11.20	0.00
TRINITY_DN108826_c2_g1	0.00	0.00	0.00	0.00	0.00	0.00	0.00	0.00	0.00	0.00
TRINITY_DN1088275_c0_g1	0.99	4.74	2.29	7.01	10.53	0.00	3.14	3.19	13.25	0.00
TRINITY_DN1088276_c0_g1	10.29	9.86	0.00	0.00	0.00	0.00	0.00	0.00	0.00	0.00
TRINITY_DN1088277_c0_g1	0.00	0.00	0.00	0.00	0.00	0.00	0.00	0.00	0.00	0.00
TRINITY_DN1088278_c0_g1	0.00	0.00	0.00	0.00	0.00	12.36	0.00	0.00	0.00	0.00
TRINITY_DN1088280_c0_g1	0.00	0.00	0.00	0.00	0.00	0.00	0.00	0.00	0.00	0.00
TRINITY_DN1088281_c0_g1	0.00	0.00	0.00	0.00	0.00	0.00	0.00	0.00	0.00	0.00
TRINITY_DN1088285_c0_g1	0.00	1.63	2.93	4.23	3.02	2.93	0.00	0.00	3.60	0.00
TRINITY_DN1088289_c0_g1	0.00	0.00	0.00	0.00	0.00	0.00	0.00	0.00	0.00	0.00
TRINITY_DN108828_c0_g1	0.00	0.00	0.00	0.00	0.00	0.00	0.00	0.00	0.00	0.00
TRINITY_DN108828_c0_g2	0.00	0.00	0.00	0.00	0.00	0.00	0.00	0.00	0.00	0.00
TRINITY_DN108828_c0_g3	0.00	0.00	0.00	0.00	0.00	0.00	0.00	0.00	0.00	0.00
TRINITY_DN108828_c0_g4	0.00	0.00	0.00	0.00	0.00	0.00	0.00	0.00	0.00	0.00
TRINITY_DN108828_c1_g1	0.00	0.00	0.00	3.30	5.49	0.00	0.00	0.00	0.00	0.00
TRINITY_DN108828_c2_g1	0.00	0.00	0.00	0.00	0.00	0.00	0.00	0.00	35.33	0.00
TRINITY_DN1088292_c0_g1	0.00	13.28	0.00	4.81	8.12	0.00	0.00	0.00	0.00	0.00
TRINITY_DN1088295_c0_g1	0.00	0.00	0.00	0.00	0.00	0.00	0.00	0.00	0.00	0.00
TRINITY_DN1088296_c0_g1	0.00	0.00	7.28	9.90	0.00	0.00	6.51	0.00	27.23	0.00
TRINITY_DN1088299_c0_g1	0.00	0.00	0.00	2.52	12.56	0.00	0.00	0.00	3.94	0.00
TRINITY_DN108829_c0_g1	0.00	0.00	0.00	4.01	4.44	2.19	2.00	3.99	8.36	0.00
TRINITY_DN10882_c0_g1	0.00	0.00	0.00	0.00	0.00	0.00	0.00	0.00	0.00	0.00
TRINITY_DN10882_c0_g3	12.24	200.89	396.86	289.33	651.50	242.95	93.49	146.93	764.90	33.71
TRINITY_DN10882_c14_g1	0.00	0.00	0.00	0.00	12.70	0.00	0.00	0.00	23.50	11.04
TRINITY_DN10882_c16_g1	0.00	0.00	0.00	0.00	0.00	0.00	0.00	0.00	0.00	0.00
TRINITY_DN10882_c19_g1	0.00	0.00	0.00	0.00	0.00	0.00	0.00	0.00	35.99	0.00
TRINITY_DN10882_c1_g1	0.00	0.00	0.00	0.00	0.00	0.00	0.00	0.00	0.00	0.00
TRINITY_DN10882_c21_g1	0.00	0.00	0.00	0.00	0.00	0.00	0.00	0.00	0.00	0.00
TRINITY_DN10882_c5_g1	0.00	0.00	5.83	0.00	0.00	0.00	0.00	0.00	0.00	0.00
TRINITY_DN10882_c5_g2	2.90	31.42	47.70	75.85	36.50	28.82	16.33	14.51	106.57	3.07
TRINITY_DN10882_c6_g1	2.19	17.08	51.51	61.64	142.30	72.26	23.52	42.05	307.01	8.16
TRINITY_DN10882_c7_g1	0.00	0.00	0.00	0.00	0.00	0.00	0.00	0.00	7.25	0.00
TRINITY_DN1088300_c0_g1	0.00	0.00	11.87	0.00	5.93	0.00	0.00	0.00	0.00	0.00
TRINITY_DN1088301_c0_g1	0.00	0.00	0.00	0.00	0.00	0.00	0.00	0.00	0.00	0.00
TRINITY_DN1088302_c0_g1	0.00	0.00	0.00	0.00	0.00	0.00	0.00	0.00	12.38	0.00
TRINITY_DN1088303_c0_g1	0.00	0.00	0.00	0.00	0.00	0.00	0.00	0.00	13.22	0.00
TRINITY_DN1088304_c0_g1	0.00	0.00	10.91	0.00	0.00	0.00	0.00	0.00	20.62	0.00
TRINITY_DN1088305_c0_g1	0.00	0.00	6.33	0.00	10.75	10.57	0.00	0.00	0.00	0.00
TRINITY_DN1088307_c0_g1	0.00	0.00	16.00	19.24	16.47	0.00	0.00	0.00	15.17	0.00
TRINITY_DN108830_c0_g1	0.00	0.00	0.00	0.00	5.07	0.00	0.00	0.00	0.00	0.00
TRINITY_DN108830_c0_g2	0.00	0.00	0.00	0.00	0.00	0.00	0.00	0.00	0.00	0.00
TRINITY_DN1088314_c0_g1	0.00	0.00	0.00	3.90	3.23	0.00	0.00	0.00	0.00	5.72
TRINITY_DN1088316_c0_g1	0.00	20.85	0.00	5.04	17.01	0.00	0.00	0.00	0.00	0.00
TRINITY_DN1088319_c0_g1	0.00	0.00	0.00	5.34	0.00	0.00	0.00	0.00	0.00	0.00
TRINITY_DN108831_c0_g1	0.00	0.00	0.00	0.00	6.57	0.00	5.93	9.49	0.00	0.00
TRINITY_DN108831_c0_g2	0.00	0.00	0.00	0.00	0.00	0.00	0.00	0.00	0.00	0.00
TRINITY_DN1088320_c0_g1	0.00	0.00	16.36	9.77	0.00	0.00	0.00	0.00	15.30	0.00
TRINITY_DN1088321_c0_g1	0.00	0.00	0.00	3.83	0.00	6.42	0.00	0.00	17.85	0.00
TRINITY_DN1088322_c0_g1	0.00	0.00	0.00	0.00	0.00	0.00	0.00	0.00	0.00	0.00
TRINITY_DN1088324_c0_g1	0.00	0.00	0.00	0.00	8.00	0.00	0.00	0.00	0.00	0.00
TRINITY_DN1088327_c0_g1	0.00	0.00	3.13	0.00	0.00	0.00	2.86	0.00	0.00	0.00
TRINITY_DN1088328_c0_g1	0.00	0.00	5.86	0.00	0.00	0.00	0.00	0.00	2.74	0.00
TRINITY_DN108832_c0_g1	0.00	0.00	0.00	0.00	0.00	0.00	0.00	0.00	0.00	0.00
TRINITY_DN1088330_c0_g1	0.00	0.00	0.00	0.00	4.83	0.00	0.00	0.00	0.00	0.00
TRINITY_DN1088332_c0_g1	0.00	0.00	0.00	0.00	7.22	0.00	0.00	0.00	3.39	0.00
TRINITY_DN1088334_c0_g1	0.00	0.00	0.00	0.00	0.00	0.00	0.00	0.00	0.00	0.00
TRINITY_DN1088335_c0_g1	0.00	0.00	0.00	0.00	11.57	0.00	0.00	0.00	0.00	0.00
TRINITY_DN1088336_c0_g1	0.00	0.00	0.00	0.00	18.39	0.00	0.00	0.00	0.00	0.00
TRINITY_DN1088337_c0_g1	0.00	0.00	0.00	0.00	0.00	0.00	4.98	0.00	5.18	0.00
TRINITY_DN1088338_c0_g1	0.00	0.00	24.29	0.00	0.00	0.00	0.00	0.00	34.53	0.00
TRINITY_DN1088339_c0_g1	0.00	0.00	0.00	0.00	0.00	0.00	0.00	0.00	0.00	0.00
TRINITY_DN108833_c0_g1	0.00	0.00	7.68	0.00	0.00	0.00	0.00	0.00	5.69	0.00
TRINITY_DN108833_c0_g2	0.00	4.26	0.00	0.00	0.00	0.00	4.67	4.56	4.85	0.00
TRINITY_DN108833_c0_g4	0.00	0.00	0.00	0.00	13.06	0.00	0.00	0.00	24.36	0.00
TRINITY_DN108833_c0_g5	0.00	8.40	0.00	0.00	0.00	5.13	0.00	0.00	26.51	0.00
TRINITY_DN108833_c0_g6	0.00	0.00	0.00	0.00	0.00	0.00	0.00	0.00	0.00	0.00
TRINITY_DN108833_c2_g1	0.00	0.00	0.00	0.00	0.00	0.00	0.00	0.00	18.00	0.00
TRINITY_DN1088340_c0_g1	0.00	0.00	0.00	0.00	0.00	0.00	0.00	0.00	0.00	0.00
TRINITY_DN1088344_c0_g1	0.00	0.00	0.00	0.00	6.83	0.00	0.00	0.00	0.00	0.00
TRINITY_DN1088348_c0_g1	0.00	0.00	0.00	0.00	0.00	0.00	0.00	0.00	16.12	0.00
TRINITY_DN108834_c0_g1	0.00	0.00	0.00	0.00	0.00	0.00	0.00	0.00	0.00	0.00
TRINITY_DN108834_c1_g2	0.00	0.00	0.00	0.00	0.00	0.00	0.00	0.00	21.53	0.00
TRINITY_DN1088352_c0_g1	0.00	0.00	0.00	0.00	0.00	0.00	0.00	0.00	0.00	0.00
TRINITY_DN1088353_c0_g1	1.19	0.00	4.19	7.61	0.00	0.00	0.00	1.28	6.64	0.00
TRINITY_DN1088355_c0_g1	0.00	0.00	24.98	0.00	0.00	0.00	0.00	0.00	0.00	0.00
TRINITY_DN1088359_c0_g1	0.00	0.00	7.27	0.00	0.00	0.00	0.00	0.00	4.63	0.00
TRINITY_DN108835_c0_g3	0.00	0.00	0.00	0.00	0.00	0.00	0.00	0.00	0.00	0.00
TRINITY_DN108835_c0_g4	0.00	0.00	0.00	0.00	0.00	0.00	0.00	0.00	9.46	0.00
TRINITY_DN1088363_c0_g1	0.00	0.00	23.55	0.00	0.00	11.94	10.57	0.00	0.00	0.00
TRINITY_DN1088365_c0_g1	0.00	0.00	0.00	0.00	0.00	0.00	0.00	0.00	0.00	0.00
TRINITY_DN1088366_c0_g1	0.00	0.00	0.00	0.00	0.00	0.00	0.00	0.00	0.00	0.00
TRINITY_DN1088367_c0_g1	0.00	0.00	0.00	0.00	0.00	0.00	0.00	0.00	0.00	0.00
TRINITY_DN1088368_c0_g1	0.00	0.00	0.00	0.00	0.00	0.00	0.00	1.01	0.00	0.00
TRINITY_DN108836_c0_g2	0.00	0.00	13.19	3.95	0.00	0.00	0.00	0.00	0.00	0.00
TRINITY_DN108836_c0_g3	0.00	0.00	0.00	0.00	0.00	0.00	0.00	0.00	13.94	0.00
TRINITY_DN108836_c0_g4	0.00	0.00	0.00	0.00	0.00	0.00	0.00	0.00	0.00	0.00
TRINITY_DN108836_c0_g5	0.00	0.00	0.00	0.00	0.00	0.00	0.00	3.66	7.74	0.00
TRINITY_DN108836_c1_g1	0.00	0.00	15.80	4.87	15.33	2.63	0.00	0.00	8.88	0.00
TRINITY_DN108836_c2_g1	0.00	0.00	0.00	0.00	0.00	0.00	0.00	0.00	0.00	0.00
TRINITY_DN108836_c2_g3	0.00	0.00	13.58	0.00	13.90	0.00	0.00	0.00	0.00	0.00
TRINITY_DN108836_c2_g4	0.00	0.00	0.00	23.54	0.00	0.00	0.00	0.00	0.00	0.00
TRINITY_DN108836_c3_g1	0.00	0.00	0.00	0.00	0.00	0.00	0.00	0.00	0.00	0.00
TRINITY_DN108836_c4_g1	0.00	0.00	0.00	0.00	32.33	0.00	0.00	0.00	5.43	0.00
TRINITY_DN1088370_c0_g1	0.00	0.00	18.32	2.77	0.00	0.00	0.00	0.00	4.30	0.00
TRINITY_DN1088374_c0_g1	0.00	0.00	0.00	0.00	0.00	0.00	0.00	0.00	0.00	0.00
TRINITY_DN1088375_c0_g1	0.00	0.00	0.00	2.56	0.00	7.20	0.00	0.00	13.55	0.00
TRINITY_DN1088376_c0_g1	0.00	0.00	0.00	0.00	11.05	4.35	0.00	0.00	16.64	0.00
TRINITY_DN1088377_c0_g1	0.00	0.00	0.00	0.00	0.00	9.38	0.00	0.00	21.87	0.00
TRINITY_DN1088378_c0_g1	0.00	0.00	0.00	0.00	0.00	0.00	0.00	0.00	7.87	0.00
TRINITY_DN1088379_c0_g1	0.00	0.00	0.00	39.54	0.00	0.00	0.00	0.00	0.00	0.00
TRINITY_DN108837_c0_g1	0.00	0.00	0.00	0.00	0.00	0.00	0.00	0.00	0.00	0.00
TRINITY_DN1088380_c0_g1	0.00	0.00	0.00	0.00	0.00	0.00	0.00	0.00	0.00	0.00
TRINITY_DN1088381_c0_g1	0.00	0.00	0.00	0.00	0.00	0.00	0.00	0.00	9.14	0.00
TRINITY_DN1088385_c0_g1	0.00	0.00	0.00	1.24	0.00	0.00	0.00	0.00	5.31	0.00
TRINITY_DN1088387_c0_g1	0.00	0.00	0.00	0.00	0.00	0.00	0.00	0.00	10.14	0.00
TRINITY_DN1088388_c0_g1	0.00	0.00	0.00	0.00	16.48	0.00	0.00	0.00	0.00	0.00
TRINITY_DN108838_c1_g1	0.00	21.37	67.51	15.89	20.96	5.22	14.05	4.58	58.39	9.23
TRINITY_DN108838_c3_g1	0.00	0.00	15.60	0.00	0.00	0.00	0.00	14.14	14.82	0.00
TRINITY_DN108838_c3_g2	0.00	0.00	0.00	0.00	7.83	0.00	0.00	0.00	21.97	0.00
TRINITY_DN1088390_c0_g1	0.00	0.00	0.00	4.32	3.57	0.00	0.00	3.17	6.70	0.00
TRINITY_DN1088391_c0_g1	0.00	0.00	0.00	0.00	0.00	0.00	0.00	0.00	0.00	0.00
TRINITY_DN1088392_c0_g1	0.00	0.00	4.93	8.94	0.00	0.00	0.00	0.00	4.62	0.00
TRINITY_DN1088393_c0_g1	0.00	0.00	0.00	0.00	0.00	0.00	0.00	0.00	0.00	0.00
TRINITY_DN1088397_c0_g1	0.00	0.00	3.08	0.00	0.00	0.00	0.00	0.00	1.00	0.00
TRINITY_DN1088398_c0_g1	0.00	0.00	0.00	0.00	0.00	0.00	0.00	0.00	0.00	0.00
TRINITY_DN1088399_c0_g1	0.00	0.00	0.00	0.00	0.00	0.00	0.00	0.00	0.00	0.00
TRINITY_DN108839_c0_g1	0.00	0.00	0.00	0.00	0.00	0.00	12.77	0.00	27.21	0.00
TRINITY_DN10883_c0_g1	2.44	0.00	12.55	9.48	40.88	9.05	4.77	8.60	33.54	5.54
TRINITY_DN10883_c0_g2	0.48	16.45	4.17	5.85	29.34	15.35	7.64	7.04	66.72	1.16
TRINITY_DN1088402_c0_g1	0.00	0.00	0.00	0.00	0.00	0.00	0.00	0.00	0.00	0.00
TRINITY_DN1088404_c0_g1	0.00	0.00	0.00	0.00	0.00	2.29	0.00	0.00	4.37	0.00
TRINITY_DN1088405_c0_g1	0.00	0.00	0.00	0.00	0.00	0.00	0.00	0.00	27.60	0.00
TRINITY_DN1088406_c0_g1	0.00	0.00	0.00	0.00	0.00	0.00	0.00	0.00	11.41	0.00
TRINITY_DN1088408_c0_g1	0.00	0.00	0.00	0.00	0.00	0.00	0.00	0.00	10.92	0.00
TRINITY_DN1088409_c0_g1	0.00	0.00	0.00	0.00	0.00	0.00	0.00	0.00	0.00	0.00
TRINITY_DN108840_c0_g1	0.00	0.00	0.00	11.12	19.09	0.00	49.36	0.00	0.00	0.00
TRINITY_DN108840_c1_g1	0.00	0.00	0.00	7.63	16.88	0.00	0.00	0.00	3.94	0.00
TRINITY_DN1088412_c0_g1	0.00	0.00	0.00	0.00	0.00	0.00	6.51	0.00	0.00	0.00
TRINITY_DN1088413_c0_g1	0.00	0.00	4.55	0.00	0.00	0.00	0.00	0.00	4.36	0.00
TRINITY_DN1088414_c0_g1	0.00	0.00	0.00	0.00	0.00	0.00	0.00	0.00	3.26	0.00
TRINITY_DN1088416_c0_g1	0.00	0.00	0.00	0.00	6.79	0.00	3.07	0.00	0.00	0.00
TRINITY_DN1088417_c0_g1	0.00	0.00	0.00	0.00	0.00	0.00	0.00	0.00	100.18	0.00
TRINITY_DN1088418_c0_g1	0.00	0.00	0.00	0.00	0.00	0.00	0.00	0.00	12.92	0.00
TRINITY_DN108841_c0_g1	0.00	0.00	0.00	0.00	0.00	1.16	0.00	0.00	2.19	0.00
TRINITY_DN1088420_c0_g1	0.00	0.00	0.00	0.00	0.00	0.00	0.00	0.00	0.00	0.00
TRINITY_DN1088421_c0_g1	0.00	0.00	0.00	0.00	0.00	0.00	0.00	4.73	0.00	0.00
TRINITY_DN1088422_c0_g1	0.00	0.00	0.00	0.00	0.00	0.00	11.90	0.00	25.25	0.00
TRINITY_DN1088423_c0_g1	0.00	4.02	0.00	0.00	0.00	0.00	0.00	0.00	4.58	0.00
TRINITY_DN1088425_c0_g1	0.00	0.00	0.00	4.34	0.00	0.00	19.44	0.00	6.77	0.00
TRINITY_DN1088427_c0_g1	0.00	0.00	0.00	0.00	0.00	0.00	0.00	0.00	0.00	0.00
TRINITY_DN1088429_c0_g1	0.00	0.00	4.17	2.53	0.00	0.00	0.00	0.00	7.84	0.00
TRINITY_DN1088431_c0_g1	0.00	0.00	0.00	0.00	0.00	0.00	0.00	0.00	0.00	0.00
TRINITY_DN1088434_c0_g1	0.00	0.00	0.00	0.00	0.00	0.00	0.00	0.00	0.00	0.00
TRINITY_DN1088439_c0_g1	0.00	0.00	0.00	0.00	0.00	0.00	0.00	0.00	3.54	0.00
TRINITY_DN108843_c0_g1	0.00	15.88	43.63	0.00	0.00	0.00	9.80	27.32	46.50	0.00
TRINITY_DN108843_c0_g4	0.00	0.00	0.00	0.00	0.00	0.00	0.00	0.00	0.00	0.00
TRINITY_DN108843_c2_g2	0.00	0.00	0.00	10.13	0.00	0.00	0.00	0.00	0.00	0.00
TRINITY_DN108843_c5_g1	0.00	0.00	67.86	0.00	0.00	34.53	0.00	0.00	48.37	0.00
TRINITY_DN108843_c7_g1	0.00	0.00	0.00	0.00	0.00	0.00	0.00	0.00	0.00	0.00
TRINITY_DN1088441_c0_g1	0.00	0.00	0.00	0.00	27.67	0.00	0.00	0.00	0.00	0.00
TRINITY_DN1088443_c0_g1	0.00	0.00	0.00	0.00	0.00	0.00	0.00	0.00	4.21	0.00
TRINITY_DN1088446_c0_g1	0.00	0.00	0.00	4.89	4.01	0.00	0.27	0.00	0.00	0.00
TRINITY_DN1088447_c0_g1	0.00	0.00	0.00	0.00	0.00	0.00	0.00	0.00	0.00	0.00
TRINITY_DN108844_c0_g1	0.00	0.00	0.00	5.40	18.23	9.15	0.00	0.00	16.96	0.00
TRINITY_DN108844_c1_g1	0.00	0.00	0.00	0.00	0.00	0.00	0.00	0.00	0.00	0.00
TRINITY_DN108844_c1_g2	0.00	0.00	0.00	0.00	0.00	0.00	0.00	0.00	0.00	0.00
TRINITY_DN108844_c2_g1	0.00	7.31	0.00	0.00	0.00	0.00	0.00	0.00	8.33	0.00
TRINITY_DN1088451_c0_g1	0.00	0.00	0.00	0.00	0.00	0.00	0.00	0.00	25.25	0.00
TRINITY_DN1088454_c0_g1	0.00	0.81	0.00	2.99	0.00	1.94	0.00	0.00	6.60	0.00
TRINITY_DN1088457_c0_g1	0.00	0.00	0.00	0.00	0.00	0.00	0.00	0.00	0.00	0.00
TRINITY_DN1088458_c0_g1	0.00	0.00	0.00	5.65	0.00	3.10	0.00	0.00	5.86	0.00
TRINITY_DN1088459_c0_g1	0.00	0.00	0.00	0.00	0.00	0.00	0.00	0.00	0.00	0.00
TRINITY_DN108845_c0_g1	0.00	0.00	0.00	9.62	0.00	0.00	0.00	0.00	0.00	0.00
TRINITY_DN108845_c2_g1	0.00	0.00	0.00	0.00	0.00	0.00	0.00	0.00	0.00	0.00
TRINITY_DN108845_c2_g2	0.00	10.02	43.46	19.92	36.22	6.90	7.36	3.94	39.20	0.00
TRINITY_DN108845_c4_g1	8.55	0.00	0.00	0.00	81.01	30.35	0.00	0.00	9.40	0.00
TRINITY_DN1088460_c0_g1	0.00	0.00	0.00	0.00	0.00	0.00	0.00	0.00	0.00	0.00
TRINITY_DN1088461_c0_g1	0.00	0.00	0.00	0.00	0.00	0.00	0.00	0.00	8.88	0.00
TRINITY_DN1088462_c0_g1	0.00	0.00	0.00	0.00	5.07	2.50	0.00	0.00	2.38	0.00
TRINITY_DN1088464_c0_g1	0.00	0.00	0.00	1.67	0.00	0.00	0.00	2.47	0.00	0.00
TRINITY_DN1088465_c0_g1	0.00	0.00	0.00	5.20	0.00	4.32	0.00	0.00	1.64	0.00
TRINITY_DN1088466_c0_g1	0.00	0.00	0.00	0.00	0.00	6.53	0.00	0.00	0.00	0.00
TRINITY_DN1088468_c0_g1	0.00	0.00	0.00	0.00	0.00	0.00	0.00	0.00	0.00	0.00
TRINITY_DN108846_c0_g1	0.00	14.95	0.00	548.17	9.30	9.29	38.36	0.00	17.28	24.49
TRINITY_DN108846_c1_g1	0.00	0.00	0.00	0.00	0.00	0.00	0.00	0.00	0.00	0.00
TRINITY_DN108846_c3_g3	0.00	0.00	0.00	20.59	52.98	0.00	0.00	0.00	0.00	0.00
TRINITY_DN108846_c4_g1	0.00	0.00	0.00	0.00	0.00	0.00	0.00	0.00	0.00	0.00
TRINITY_DN108846_c5_g1	0.00	0.00	0.00	0.00	0.00	0.00	0.00	0.00	0.00	0.00
TRINITY_DN1088470_c0_g1	0.00	0.00	0.00	0.00	0.00	0.00	0.00	0.00	0.00	0.00
TRINITY_DN1088473_c0_g1	0.00	0.00	0.00	0.00	10.63	0.00	9.39	0.00	0.00	0.00
TRINITY_DN1088474_c0_g1	0.00	0.00	0.00	0.00	0.00	0.00	0.00	0.00	0.00	0.00
TRINITY_DN1088475_c0_g1	0.00	0.00	0.00	0.00	0.00	0.00	0.00	0.00	0.00	0.00
TRINITY_DN1088477_c0_g1	0.00	0.00	0.00	0.00	0.00	0.00	0.00	0.00	0.00	0.00
TRINITY_DN108847_c0_g1	0.00	0.00	12.65	0.00	0.00	0.00	0.00	0.00	0.00	0.00
TRINITY_DN108847_c0_g2	0.00	0.00	0.00	0.00	0.00	0.00	0.00	0.00	25.24	0.00
TRINITY_DN1088480_c0_g1	0.00	0.00	0.00	0.00	20.98	0.00	0.00	0.00	0.00	0.00
TRINITY_DN1088482_c0_g1	0.00	0.00	0.00	0.00	0.00	0.00	0.00	0.00	9.46	0.00
TRINITY_DN1088485_c0_g1	0.00	7.63	0.00	0.00	0.00	0.00	0.00	0.00	8.68	0.00
TRINITY_DN1088490_c0_g1	0.00	0.00	0.00	0.00	0.00	0.00	0.00	0.00	0.00	0.00
TRINITY_DN1088491_c0_g1	0.00	0.00	0.00	0.00	9.88	0.00	0.00	0.00	0.00	0.00
TRINITY_DN1088495_c0_g1	0.00	0.00	0.00	0.00	0.00	5.00	0.00	0.00	0.00	0.00
TRINITY_DN1088496_c0_g1	0.00	0.00	0.00	0.00	0.00	0.00	0.00	0.00	8.63	0.00
TRINITY_DN1088498_c0_g1	0.00	0.00	0.00	0.00	7.87	0.00	0.00	0.00	7.31	0.00
TRINITY_DN108849_c1_g1	14.16	0.00	47.62	19.10	32.63	16.13	0.00	0.00	15.08	0.00
TRINITY_DN108849_c2_g1	12.63	21.08	75.65	579.67	78.76	30.58	29.70	0.00	74.78	0.80
TRINITY_DN10884_c0_g1	0.00	8.49	0.00	14.13	5.17	0.00	2.97	9.68	22.78	0.00
TRINITY_DN10884_c11_g1	0.00	0.00	0.00	0.00	0.00	0.00	0.00	0.00	0.00	0.00
TRINITY_DN10884_c1_g1	0.00	0.00	2.56	0.00	0.00	2.15	2.42	3.99	18.64	0.00
TRINITY_DN10884_c2_g1	0.00	0.00	0.00	0.00	0.00	0.00	0.00	0.00	0.00	0.00
TRINITY_DN10884_c3_g1	0.00	0.00	0.00	0.00	0.00	0.00	0.00	0.00	28.26	0.00
TRINITY_DN10884_c4_g1	0.00	0.00	0.00	0.00	0.00	0.00	0.00	0.00	0.00	0.00
TRINITY_DN10884_c6_g1	0.00	0.00	0.00	0.00	0.00	16.55	0.00	0.00	30.85	0.00
TRINITY_DN1088500_c0_g1	0.00	0.00	0.00	18.64	0.00	0.00	13.83	0.00	0.00	0.00
TRINITY_DN1088505_c0_g1	0.00	0.00	0.00	0.00	0.00	0.00	0.00	0.00	0.00	0.00
TRINITY_DN1088506_c0_g1	0.00	0.00	0.00	0.00	0.00	0.00	0.00	0.00	0.00	0.00
TRINITY_DN1088507_c0_g1	0.00	0.00	0.00	0.00	0.00	0.00	0.00	0.00	0.00	0.00
TRINITY_DN1088509_c0_g1	0.00	0.00	0.00	0.00	0.00	0.00	0.00	0.00	0.00	0.00
TRINITY_DN108850_c0_g1	0.00	0.00	0.00	0.00	0.00	0.00	0.00	0.00	0.00	0.00
TRINITY_DN108850_c0_g2	0.00	0.00	4.90	0.00	2.49	0.00	2.24	0.00	4.67	0.00
TRINITY_DN108850_c0_g3	0.00	0.00	0.00	8.13	8.99	0.00	0.00	0.00	0.00	0.00
TRINITY_DN108850_c2_g1	0.00	0.00	13.36	0.00	6.68	0.00	0.00	0.00	12.49	0.00
TRINITY_DN1088510_c0_g1	0.00	0.00	0.00	0.00	0.00	0.00	8.12	0.00	0.00	0.00
TRINITY_DN1088512_c0_g1	0.00	0.00	0.00	0.00	37.46	0.00	0.00	0.00	0.00	0.00
TRINITY_DN1088513_c0_g1	0.00	0.00	0.00	113.04	0.00	0.00	13.38	0.00	33.69	0.00
TRINITY_DN1088516_c0_g1	0.00	0.00	0.00	2.10	2.85	0.00	0.00	0.00	0.00	0.00
TRINITY_DN1088518_c0_g1	0.00	0.00	0.00	0.00	0.00	0.00	0.00	0.00	0.00	0.00
TRINITY_DN1088519_c0_g1	0.00	0.85	3.07	3.74	18.80	1.02	1.88	0.00	0.00	0.00
TRINITY_DN108851_c0_g1	0.00	0.00	0.00	25.11	22.65	0.00	0.00	0.00	0.00	0.00
TRINITY_DN108851_c1_g1	0.00	0.00	0.00	0.00	0.00	0.00	0.00	0.00	4.68	0.00
TRINITY_DN1088521_c0_g1	0.00	0.00	0.00	0.00	0.00	0.00	0.00	0.00	0.00	0.00
TRINITY_DN1088523_c0_g1	0.00	0.00	0.00	12.08	0.00	0.00	0.00	0.00	28.55	0.00
TRINITY_DN1088524_c0_g1	0.00	0.00	0.00	5.57	0.00	0.00	0.00	1.98	8.29	0.00
TRINITY_DN1088525_c0_g1	0.00	0.00	0.00	0.00	11.60	0.00	0.00	0.00	21.53	0.00
TRINITY_DN1088526_c0_g1	0.00	10.89	17.62	16.00	75.26	13.28	3.98	7.80	24.82	3.91
TRINITY_DN1088529_c0_g1	0.00	0.00	0.00	0.00	0.00	0.00	0.00	0.00	0.00	0.00
TRINITY_DN108852_c0_g1	0.00	0.00	18.36	39.11	10.18	9.30	0.00	8.95	70.42	0.00
TRINITY_DN1088530_c0_g1	0.00	0.00	0.00	0.00	0.00	0.00	0.00	0.00	0.00	0.00
TRINITY_DN1088531_c0_g1	0.00	0.00	0.00	0.00	0.00	0.00	0.00	0.00	0.00	0.00
TRINITY_DN1088534_c0_g1	0.00	0.00	0.00	0.00	3.66	0.00	0.00	0.00	0.00	0.00
TRINITY_DN1088535_c0_g1	0.00	0.00	0.00	0.00	0.00	0.00	0.00	0.00	7.83	0.00
TRINITY_DN1088536_c0_g1	0.00	0.00	0.00	0.00	0.00	0.00	0.00	0.00	18.28	0.00
TRINITY_DN1088537_c0_g1	0.00	1.49	4.81	1.48	0.00	0.00	0.00	0.00	5.26	0.00
TRINITY_DN1088538_c0_g1	0.00	0.00	7.11	0.00	0.00	0.00	0.00	0.00	13.94	0.00
TRINITY_DN108853_c0_g2	0.00	2.59	1.44	0.96	0.00	6.24	2.86	0.00	10.54	0.00
TRINITY_DN108853_c0_g3	0.00	0.00	0.00	3.28	32.68	0.00	0.00	4.78	15.26	0.00
TRINITY_DN108853_c0_g4	0.00	0.00	3.24	0.00	7.37	0.00	0.00	0.00	0.00	0.00
TRINITY_DN108853_c1_g1	0.00	0.00	1.74	0.00	1.78	0.00	0.00	0.00	8.39	0.00
TRINITY_DN108853_c1_g2	0.00	0.00	0.00	4.79	0.00	0.00	0.00	7.06	7.50	7.11
TRINITY_DN108853_c1_g3	0.00	0.00	0.00	0.00	0.00	0.00	0.00	0.00	6.01	0.00
TRINITY_DN108853_c1_g4	0.00	0.00	29.25	0.00	0.00	0.00	0.00	0.00	0.00	0.00
TRINITY_DN108853_c2_g1	0.00	0.00	0.00	0.00	0.00	0.00	0.00	0.00	0.00	0.00
TRINITY_DN108853_c3_g1	0.00	0.00	0.00	0.00	0.00	0.00	0.00	0.00	0.00	0.00
TRINITY_DN108853_c5_g1	0.00	0.00	1.27	1.30	2.61	0.00	0.00	0.00	0.00	0.00
TRINITY_DN1088540_c0_g1	0.00	6.48	0.00	2.38	15.80	3.94	0.00	0.00	0.00	3.49
TRINITY_DN1088542_c0_g1	0.00	0.00	0.00	0.00	2.71	0.00	0.00	2.42	0.00	0.00
TRINITY_DN1088544_c0_g1	0.00	0.00	0.00	0.00	6.15	0.00	0.00	0.00	11.51	0.00
TRINITY_DN1088545_c0_g1	0.00	0.00	0.00	0.00	0.00	13.23	5.88	0.00	0.00	0.00
TRINITY_DN1088548_c0_g1	0.00	0.00	0.00	18.89	0.00	0.00	0.00	0.00	9.94	0.00
TRINITY_DN108854_c2_g1	0.00	0.00	0.00	2.75	0.00	0.00	0.00	0.00	0.00	0.00
TRINITY_DN1088550_c0_g1	0.00	0.00	4.69	0.00	0.00	0.00	0.00	0.00	0.00	0.00
TRINITY_DN1088551_c0_g1	0.00	0.00	0.00	1.23	0.00	0.00	0.00	0.00	3.85	0.00
TRINITY_DN1088552_c0_g1	0.00	0.00	0.00	5.10	1.81	0.00	0.00	0.00	0.00	0.00
TRINITY_DN108855_c0_g1	0.00	0.00	0.00	0.00	0.00	0.00	0.00	0.00	0.00	0.00
TRINITY_DN108855_c1_g1	0.00	0.00	0.00	2.95	0.00	0.00	0.00	0.00	0.00	0.00
TRINITY_DN108855_c1_g2	0.00	0.00	0.00	0.00	0.00	0.00	0.00	0.00	0.00	0.00
TRINITY_DN108855_c2_g1	0.00	0.00	0.00	0.00	0.00	0.00	0.00	0.00	0.00	0.00
TRINITY_DN108855_c5_g1	0.00	12.55	0.00	6.81	39.69	0.00	0.00	0.00	0.00	0.00
TRINITY_DN108855_c7_g1	11.43	0.00	0.00	0.00	0.00	0.00	0.00	0.00	0.00	0.00
TRINITY_DN1088561_c0_g1	0.00	0.00	0.00	0.00	0.00	0.00	0.00	0.00	0.00	0.00
TRINITY_DN1088562_c0_g1	0.00	0.00	0.00	0.00	0.00	0.00	0.00	0.00	0.00	0.00
TRINITY_DN1088563_c0_g1	0.00	0.00	0.00	0.00	0.00	0.00	0.00	0.00	0.00	0.00
TRINITY_DN1088567_c0_g1	0.00	0.00	0.00	0.00	9.14	4.58	0.00	0.00	0.00	0.00
TRINITY_DN1088569_c0_g1	0.00	0.00	0.00	0.00	0.00	0.00	0.00	18.07	0.00	0.00
TRINITY_DN108856_c0_g1	0.00	0.00	0.00	0.00	0.00	0.00	0.00	0.00	0.00	0.00
TRINITY_DN108856_c0_g3	0.00	0.00	19.01	0.00	0.00	0.00	0.00	0.00	0.00	0.00
TRINITY_DN108856_c3_g1	0.00	0.00	0.00	0.00	8.57	0.00	0.00	1.55	0.00	0.00
TRINITY_DN108856_c6_g1	0.00	0.00	0.00	0.00	0.00	0.00	0.00	0.00	0.00	0.00
TRINITY_DN108856_c7_g1	0.00	0.00	0.00	0.00	0.00	0.00	0.00	0.00	0.00	0.00
TRINITY_DN108856_c8_g1	0.00	0.00	0.00	44.17	18.90	0.00	0.00	0.00	27.04	0.00
TRINITY_DN108856_c9_g1	0.00	0.00	0.00	0.00	0.00	0.00	0.00	0.00	0.00	0.00
TRINITY_DN1088570_c0_g1	0.00	0.00	0.00	0.00	0.00	0.00	0.00	0.00	0.00	0.00
TRINITY_DN1088573_c0_g1	0.00	0.00	0.00	0.00	7.38	0.00	0.00	0.00	0.00	0.00
TRINITY_DN1088577_c0_g1	0.00	0.00	0.00	0.00	3.32	0.00	0.00	0.00	0.00	0.00
TRINITY_DN1088579_c0_g1	0.00	0.00	0.00	0.00	0.00	0.00	0.00	0.00	0.00	0.00
TRINITY_DN108857_c0_g1	0.00	0.00	11.21	0.00	0.00	0.00	0.00	0.00	0.00	0.00
TRINITY_DN1088580_c0_g1	0.00	0.00	0.00	0.00	9.02	0.00	0.00	0.00	0.00	0.00
TRINITY_DN1088581_c0_g1	0.00	1.18	1.42	1.74	1.45	0.00	0.00	2.63	5.48	0.00
TRINITY_DN1088583_c0_g1	2.76	53.47	44.38	41.27	32.01	25.65	19.45	22.62	227.01	19.04
TRINITY_DN1088584_c0_g1	0.00	0.00	0.00	0.00	0.00	0.00	0.00	0.00	0.00	0.00
TRINITY_DN1088587_c0_g1	0.00	0.00	0.00	0.00	0.00	0.00	0.00	0.00	0.00	0.00
TRINITY_DN1088588_c0_g1	0.00	0.00	3.16	3.86	0.00	3.18	0.00	2.84	6.00	0.00
TRINITY_DN1088589_c0_g1	0.00	0.00	0.00	0.00	13.72	0.00	0.00	0.00	0.00	0.00
TRINITY_DN1088590_c0_g1	0.00	0.00	0.00	0.00	0.00	0.00	0.00	0.00	0.00	0.00
TRINITY_DN1088591_c0_g1	0.00	0.00	0.00	0.00	0.00	0.00	0.00	0.00	0.00	0.00
TRINITY_DN1088593_c0_g1	0.00	0.00	0.00	0.00	0.00	0.00	0.00	0.00	0.00	0.00
TRINITY_DN1088595_c0_g1	0.00	0.00	0.00	4.19	20.99	7.06	0.00	0.00	52.20	0.00
TRINITY_DN1088596_c0_g1	0.00	0.00	0.00	0.00	0.00	0.00	0.00	0.00	0.00	0.00
TRINITY_DN1088599_c0_g1	0.00	4.40	9.24	6.08	7.81	0.00	2.22	0.73	0.63	0.00
TRINITY_DN108859_c1_g1	0.00	0.00	0.00	1.03	3.42	15.05	0.00	0.00	8.05	0.00
TRINITY_DN10885_c0_g1	0.00	36.46	6.43	7.86	150.89	6.62	17.29	38.42	523.47	0.00
TRINITY_DN10885_c1_g1	0.00	0.00	0.00	0.00	0.00	0.00	0.00	0.00	0.00	0.00
TRINITY_DN1088603_c0_g1	0.00	0.00	0.00	5.38	0.00	8.94	0.00	0.00	0.00	0.00
TRINITY_DN1088605_c0_g1	0.00	0.00	0.00	0.00	0.00	0.00	0.00	0.00	0.00	0.00
TRINITY_DN1088607_c0_g1	0.00	0.00	0.00	0.00	3.82	0.00	0.00	0.00	0.00	0.00
TRINITY_DN108860_c0_g1	0.00	0.00	0.00	0.00	0.00	0.00	0.00	0.00	0.00	0.00
TRINITY_DN108860_c0_g2	0.00	0.00	23.52	9.32	16.23	0.00	14.40	0.00	7.53	0.00
TRINITY_DN108860_c0_g3	0.00	0.00	0.00	0.00	0.00	0.00	0.00	0.00	0.00	0.00
TRINITY_DN108860_c2_g1	0.00	0.00	0.00	0.00	0.00	0.00	0.00	0.00	0.00	0.00
TRINITY_DN1088611_c0_g1	0.00	0.00	1.28	4.01	5.91	3.30	0.00	0.00	0.00	0.00
TRINITY_DN1088612_c0_g1	0.00	0.00	0.00	0.00	0.00	0.00	0.00	0.00	0.00	0.00
TRINITY_DN1088614_c0_g1	0.00	0.00	0.00	3.42	0.00	5.62	0.00	0.00	0.00	0.00
TRINITY_DN1088615_c0_g1	0.00	0.00	0.00	0.00	0.00	0.00	0.00	0.00	0.00	0.00
TRINITY_DN1088616_c0_g1	0.00	0.00	0.00	0.00	4.22	0.00	0.00	0.00	11.83	0.00
TRINITY_DN1088617_c0_g1	0.00	0.00	0.00	0.00	0.00	0.00	0.00	0.00	0.00	0.00
TRINITY_DN1088618_c0_g1	0.00	0.00	0.00	4.45	0.00	0.00	0.00	0.00	0.00	0.00
TRINITY_DN1088619_c0_g1	0.00	0.00	0.00	0.00	0.00	0.00	0.00	7.81	0.00	0.00
TRINITY_DN108861_c0_g1	0.00	0.00	0.00	11.66	0.00	0.00	0.00	17.79	0.00	0.00
TRINITY_DN1088620_c0_g1	0.00	0.00	0.00	4.73	0.00	17.35	8.16	0.00	8.58	8.10
TRINITY_DN1088625_c0_g1	0.00	0.00	7.65	0.00	0.00	0.00	0.00	0.00	0.00	0.00
TRINITY_DN108862_c0_g1	0.00	0.00	0.00	0.00	0.00	0.00	0.00	0.00	11.75	0.00
TRINITY_DN1088632_c0_g1	0.00	0.00	0.00	12.51	0.00	0.00	0.00	0.00	19.76	0.00
TRINITY_DN1088633_c0_g1	0.00	0.00	0.00	0.85	4.24	0.00	0.00	0.00	2.66	0.00
TRINITY_DN1088637_c0_g1	0.00	0.00	0.00	10.07	0.00	0.00	0.00	0.00	15.83	0.00
TRINITY_DN1088639_c0_g1	0.00	0.00	0.00	0.00	0.00	0.00	0.00	0.00	0.00	0.00
TRINITY_DN108863_c0_g1	0.00	0.00	0.00	0.00	13.49	0.00	0.00	0.00	0.00	0.00
TRINITY_DN108863_c0_g2	0.00	0.00	0.00	0.00	0.00	0.00	0.00	0.00	0.00	0.00
TRINITY_DN108863_c3_g1	0.00	0.00	0.00	0.00	5.88	11.86	5.28	0.00	16.50	0.00
TRINITY_DN108863_c4_g1	0.00	0.00	0.00	0.00	3.60	0.00	3.25	0.00	3.38	0.00
TRINITY_DN108863_c5_g1	0.00	0.00	0.00	0.00	28.83	0.00	0.00	0.00	0.00	0.00
TRINITY_DN1088640_c0_g1	0.00	0.00	0.00	10.67	0.00	0.00	0.00	0.00	0.00	0.00
TRINITY_DN1088643_c0_g1	0.00	0.00	3.46	12.63	34.86	0.00	3.15	6.19	26.17	0.00
TRINITY_DN1088646_c0_g1	0.00	0.00	0.00	0.00	21.00	0.00	0.00	0.00	9.76	0.00
TRINITY_DN1088648_c0_g1	0.00	0.00	0.00	0.00	0.00	0.00	0.00	0.00	0.00	0.00
TRINITY_DN1088649_c0_g1	0.00	2.64	3.19	3.89	19.33	0.00	0.00	0.00	0.00	0.00
TRINITY_DN108864_c0_g1	0.00	0.00	0.00	0.00	0.00	0.00	0.00	0.00	0.00	0.00
TRINITY_DN1088652_c0_g1	0.00	0.00	0.00	0.00	0.00	0.00	0.00	0.00	0.00	0.00
TRINITY_DN1088656_c0_g1	0.00	0.00	0.00	2.01	0.00	0.00	3.00	0.00	3.12	0.00
TRINITY_DN1088657_c0_g1	0.00	0.00	12.49	7.52	12.78	0.00	0.00	11.23	0.00	0.00
TRINITY_DN1088658_c0_g1	0.00	0.00	17.62	0.00	10.66	0.00	0.00	0.00	3.33	0.00
TRINITY_DN108865_c0_g1	0.00	0.00	0.00	0.69	6.95	0.00	0.00	0.00	4.37	0.00
TRINITY_DN1088661_c0_g1	0.00	0.00	6.75	2.06	3.54	3.39	0.00	0.00	3.25	0.00
TRINITY_DN1088662_c0_g1	0.00	0.00	0.00	0.00	0.00	0.00	0.00	0.00	0.00	0.00
TRINITY_DN1088664_c0_g1	0.00	0.00	0.00	0.00	11.15	4.02	0.00	0.00	11.31	0.00
TRINITY_DN1088669_c0_g1	0.00	0.00	18.54	0.00	0.00	0.00	0.00	0.00	0.00	0.00
TRINITY_DN108866_c0_g1	0.00	0.00	0.00	0.00	0.00	0.00	0.00	0.00	0.00	0.00
TRINITY_DN108866_c1_g1	0.00	0.00	0.00	3.27	0.00	5.09	0.00	0.00	5.36	0.00
TRINITY_DN108866_c1_g2	0.00	0.00	0.00	0.00	0.00	0.00	0.00	0.00	0.00	0.00
TRINITY_DN1088675_c0_g1	3.81	0.00	0.00	2.75	0.00	9.15	0.00	0.00	0.00	0.00
TRINITY_DN1088679_c0_g1	0.00	0.00	0.00	0.00	0.00	0.00	0.00	9.93	21.03	0.00
TRINITY_DN108867_c0_g1	0.00	5.87	2.03	25.67	39.25	0.00	9.40	0.00	61.72	0.00
TRINITY_DN108867_c1_g1	0.00	0.00	0.00	0.00	0.00	0.00	0.00	0.00	28.96	0.00
TRINITY_DN1088680_c0_g1	0.00	0.00	0.00	0.00	0.00	0.00	0.00	0.00	0.00	0.00
TRINITY_DN1088681_c0_g1	0.00	0.00	6.13	0.00	0.00	6.18	0.00	5.40	0.00	0.00
TRINITY_DN1088689_c0_g1	0.00	0.00	0.00	0.00	0.00	3.59	0.00	0.00	6.76	0.00
TRINITY_DN108868_c0_g1	7.02	8.49	26.61	11.29	52.17	12.30	1.87	3.75	27.50	1.86
TRINITY_DN108868_c0_g2	0.00	0.00	0.00	0.00	0.00	0.00	0.00	0.00	0.00	0.00
TRINITY_DN108868_c1_g1	0.00	0.00	0.00	5.83	0.00	0.00	0.00	0.00	0.00	0.00
TRINITY_DN108868_c3_g1	0.00	0.00	0.00	0.00	0.00	0.00	0.00	0.00	0.00	0.00
TRINITY_DN108868_c4_g1	0.00	2.71	0.00	2.00	0.00	0.00	0.00	0.00	3.11	0.00
TRINITY_DN1088691_c0_g1	0.00	0.00	0.00	0.00	0.00	0.00	5.85	0.00	6.11	0.00
TRINITY_DN1088693_c0_g1	0.00	9.57	6.38	2.36	7.87	0.00	0.00	0.00	1.24	0.00
TRINITY_DN1088695_c0_g1	0.00	3.36	0.00	0.00	0.00	2.03	0.00	0.00	5.83	0.00
TRINITY_DN1088696_c0_g1	0.00	0.00	0.00	0.00	0.00	0.00	0.00	0.00	21.53	0.00
TRINITY_DN108869_c0_g1	0.00	0.00	0.00	5.79	0.00	0.00	0.00	0.00	18.28	0.00
TRINITY_DN108869_c10_g1	0.00	0.00	0.00	0.00	39.99	0.00	0.00	0.00	0.00	0.00
TRINITY_DN108869_c1_g1	0.00	0.00	25.64	0.00	13.81	0.00	0.00	0.00	0.00	0.00
TRINITY_DN108869_c2_g1	0.00	0.00	19.78	3.95	0.00	0.00	0.00	0.00	0.00	0.00
TRINITY_DN108869_c3_g1	0.00	0.00	4.61	0.00	0.00	0.00	0.00	0.00	0.00	0.00
TRINITY_DN108869_c6_g1	0.00	0.00	0.00	0.00	30.99	0.00	0.00	0.00	14.40	0.00
TRINITY_DN10886_c0_g1	0.00	0.00	0.00	0.00	0.00	11.78	0.00	0.00	3.68	0.00
TRINITY_DN10886_c0_g2	2.31	32.36	25.97	44.09	85.97	7.88	12.53	0.51	6.08	2.48
TRINITY_DN10886_c0_g3	0.00	0.00	0.00	0.00	0.00	0.00	0.00	0.00	0.00	0.00
TRINITY_DN10886_c0_g4	0.00	0.00	0.00	0.00	0.00	0.00	0.00	6.02	0.00	0.00
TRINITY_DN10886_c17_g1	0.00	0.00	11.34	0.00	8.55	0.00	0.00	0.00	11.98	0.00
TRINITY_DN10886_c1_g1	0.00	0.00	0.00	9.23	0.00	0.00	0.00	0.00	15.07	0.00
TRINITY_DN10886_c20_g1	0.00	0.00	0.00	0.00	0.00	0.00	0.00	0.00	6.97	0.00
TRINITY_DN10886_c6_g1	0.00	0.00	0.00	0.00	0.00	0.00	0.00	0.00	0.00	0.00
TRINITY_DN10886_c6_g2	1.76	59.55	141.49	69.12	200.68	71.86	18.77	15.02	67.18	1.86
TRINITY_DN10886_c9_g1	0.00	0.00	0.00	23.54	20.16	19.98	0.00	0.00	0.00	0.00
TRINITY_DN1088700_c0_g1	0.00	0.00	0.00	0.00	0.00	0.00	0.00	0.00	0.00	0.00
TRINITY_DN1088701_c0_g1	0.00	0.00	0.00	0.00	0.00	0.00	0.00	0.00	0.00	0.00
TRINITY_DN1088702_c0_g1	0.00	0.00	0.00	0.00	0.01	0.00	15.88	0.00	16.68	0.00
TRINITY_DN1088703_c0_g1	0.00	0.00	0.00	0.00	0.00	0.00	0.00	0.00	0.00	0.00
TRINITY_DN1088705_c0_g1	0.00	0.00	0.00	2.38	11.85	0.00	0.00	0.00	0.00	0.00
TRINITY_DN1088707_c0_g1	0.00	0.00	0.00	23.44	9.94	0.00	0.00	0.00	0.00	0.00
TRINITY_DN1088708_c0_g1	0.00	0.00	0.00	0.00	0.00	0.00	0.00	0.00	0.00	0.00
TRINITY_DN108870_c0_g1	0.00	0.00	0.00	0.00	0.00	0.00	0.00	0.00	18.51	0.00
TRINITY_DN1088715_c0_g1	0.00	9.19	0.00	0.00	0.00	0.00	0.00	0.00	10.44	0.00
TRINITY_DN1088716_c0_g1	0.00	0.00	0.00	0.00	0.00	0.00	0.00	0.00	0.00	0.00
TRINITY_DN108871_c0_g1	8.61	34.86	22.43	1994.01	52.45	36.36	0.00	0.00	72.49	50.20
TRINITY_DN108871_c1_g1	11.17	10.60	12.75	0.00	0.00	25.95	11.43	0.00	12.09	0.00
TRINITY_DN1088720_c0_g1	0.00	0.00	0.00	0.00	0.00	0.00	0.00	0.00	0.00	0.00
TRINITY_DN1088722_c0_g1	0.00	0.00	0.00	3.89	0.00	0.00	0.00	0.00	6.06	0.00
TRINITY_DN1088723_c0_g1	0.00	0.00	0.00	0.00	0.00	0.00	0.00	0.00	0.00	0.00
TRINITY_DN1088724_c0_g1	0.00	0.00	0.00	0.00	10.25	0.00	0.00	0.00	9.52	0.00
TRINITY_DN1088725_c0_g1	0.00	0.00	0.00	0.00	0.00	0.00	0.00	0.00	0.00	0.00
TRINITY_DN1088726_c0_g1	0.00	0.00	0.00	0.00	15.66	0.00	0.00	0.00	0.00	0.00
TRINITY_DN1088727_c0_g1	0.00	3.64	0.00	0.00	0.00	0.00	0.00	0.00	0.00	0.00
TRINITY_DN108872_c0_g1	0.00	0.00	0.00	0.00	0.00	0.00	0.00	0.00	0.00	0.00
TRINITY_DN108872_c0_g2	0.00	0.00	0.00	0.00	0.00	0.00	0.00	0.00	12.54	0.00
TRINITY_DN108872_c1_g1	0.00	0.00	0.00	0.00	0.00	18.07	0.00	0.00	0.00	0.00
TRINITY_DN108872_c2_g1	0.00	0.00	0.00	0.00	6.65	0.00	0.00	0.00	12.44	0.00
TRINITY_DN108872_c3_g1	0.00	5.89	0.00	2.17	0.00	3.58	3.24	0.00	18.75	0.00
TRINITY_DN108872_c4_g1	0.00	0.00	0.00	2.41	0.00	0.00	0.00	0.00	0.00	0.00
TRINITY_DN108872_c5_g1	0.00	0.00	0.00	0.00	12.86	0.00	0.00	11.31	0.00	0.00
TRINITY_DN108872_c7_g1	0.00	10.34	0.00	0.00	0.00	0.00	0.00	0.00	11.75	0.00
TRINITY_DN108872_c8_g1	0.00	0.00	0.00	9.71	0.00	16.40	0.00	0.00	0.00	0.00
TRINITY_DN108872_c9_g1	0.00	0.00	0.00	0.00	0.00	0.00	0.00	0.00	0.00	0.00
TRINITY_DN1088731_c0_g1	0.00	0.00	0.00	0.00	6.75	0.00	0.00	0.00	0.00	0.00
TRINITY_DN1088734_c0_g1	0.00	0.00	6.73	0.00	0.00	6.76	0.00	0.00	3.19	0.00
TRINITY_DN1088735_c0_g1	0.00	0.00	0.00	0.00	0.00	0.00	0.00	3.47	0.00	0.00
TRINITY_DN1088737_c0_g1	0.00	0.00	0.00	0.00	0.00	0.00	0.00	0.00	0.00	0.00
TRINITY_DN1088739_c0_g1	0.00	0.00	0.00	2.41	0.00	0.00	0.00	1.81	1.89	0.00
TRINITY_DN108873_c0_g1	0.00	0.00	0.00	0.00	0.00	0.00	0.00	0.00	0.00	0.00
TRINITY_DN1088740_c0_g1	0.00	0.00	0.00	0.00	0.00	0.00	0.00	0.00	9.40	0.00
TRINITY_DN1088743_c0_g1	0.00	0.00	0.00	0.00	0.00	0.00	0.00	0.00	0.00	0.00
TRINITY_DN1088744_c0_g1	0.00	0.00	0.00	0.00	0.00	0.00	0.00	0.00	0.00	0.00
TRINITY_DN1088745_c0_g1	3.22	0.00	0.00	0.00	0.00	0.00	0.00	3.28	0.00	0.00
TRINITY_DN1088746_c0_g1	0.00	0.00	0.00	0.00	0.00	0.00	0.00	0.00	13.86	0.00
TRINITY_DN1088747_c0_g1	0.00	0.00	0.00	1.86	0.00	6.14	5.57	0.00	2.90	0.00
TRINITY_DN1088748_c0_g1	0.00	0.00	4.35	0.00	16.01	0.00	0.00	0.00	24.51	0.00
TRINITY_DN1088752_c0_g1	0.00	3.99	0.00	2.93	9.73	4.87	0.00	0.00	13.63	0.00
TRINITY_DN1088755_c0_g1	0.00	0.00	19.19	0.00	0.00	0.00	0.00	0.00	18.33	0.00
TRINITY_DN1088757_c0_g1	0.00	0.00	0.00	4.57	0.00	0.00	0.00	0.00	7.14	0.00
TRINITY_DN108875_c2_g1	0.00	0.00	0.00	0.00	0.00	4.05	0.00	0.00	7.58	0.00
TRINITY_DN108875_c3_g1	0.00	0.00	0.00	0.00	0.00	0.00	0.00	0.00	0.00	0.00
TRINITY_DN108875_c4_g1	0.00	0.00	0.00	0.00	0.00	0.00	0.00	0.00	0.00	0.00
TRINITY_DN108875_c5_g1	0.00	0.00	0.00	0.00	0.00	0.00	0.00	0.00	0.00	0.00
TRINITY_DN1088763_c0_g1	0.00	0.00	0.00	0.00	0.00	0.00	0.00	0.00	0.00	0.00
TRINITY_DN1088764_c0_g1	0.00	4.96	6.03	3.63	6.03	0.00	0.00	10.62	11.28	5.36
TRINITY_DN1088765_c0_g1	6.02	48.72	75.20	64.72	93.17	58.84	23.63	39.72	315.90	14.86
TRINITY_DN1088767_c1_g1	0.00	0.00	29.11	0.00	0.00	0.00	0.00	0.00	9.14	0.00
TRINITY_DN108876_c0_g1	0.00	7.95	4.83	11.68	0.00	0.00	4.36	0.00	0.00	0.00
TRINITY_DN108876_c0_g2	0.00	0.00	0.00	0.00	0.00	0.00	5.37	0.00	16.77	0.00
TRINITY_DN108876_c1_g1	1.38	0.00	0.00	2.94	0.00	1.60	0.00	1.47	1.54	0.00
TRINITY_DN108876_c2_g2	0.00	0.00	18.05	0.00	18.54	0.00	0.00	0.00	0.00	0.00
TRINITY_DN108876_c2_g3	0.00	0.00	0.00	0.00	0.00	0.00	0.00	0.00	0.00	0.00
TRINITY_DN108876_c3_g1	0.00	0.00	0.00	0.00	0.00	0.00	0.00	0.00	3.86	0.00
TRINITY_DN108876_c3_g2	0.00	0.00	0.00	4.10	0.00	0.00	0.00	0.00	15.63	0.00
TRINITY_DN108876_c4_g1	0.00	0.00	0.00	2.46	0.00	0.00	0.00	3.60	5.91	0.00
TRINITY_DN108876_c5_g1	0.00	0.00	0.00	0.00	0.00	0.00	0.00	14.26	0.00	0.00
TRINITY_DN1088771_c0_g1	0.00	0.00	0.00	0.00	0.00	0.00	0.00	0.00	0.00	0.00
TRINITY_DN1088773_c0_g1	0.00	0.00	0.00	0.00	0.00	0.00	0.00	4.05	0.00	0.00
TRINITY_DN1088774_c0_g1	0.00	0.00	0.00	0.00	0.00	0.00	0.00	0.00	0.00	0.00
TRINITY_DN1088777_c0_g1	0.00	0.00	3.00	0.00	3.04	3.02	0.00	0.00	0.00	0.00
TRINITY_DN1088778_c0_g1	0.00	0.00	4.00	2.45	2.04	4.00	0.00	0.00	0.00	0.00
TRINITY_DN108877_c0_g1	0.00	0.00	18.43	0.00	15.87	0.00	10.77	0.00	22.70	0.00
TRINITY_DN108877_c0_g4	0.00	0.00	13.87	25.05	14.21	14.11	0.00	0.00	79.29	0.00
TRINITY_DN108877_c1_g1	0.00	27.90	0.00	0.00	0.00	0.00	0.00	0.00	0.00	0.00
TRINITY_DN108877_c1_g2	0.00	0.00	0.00	1.80	0.00	0.00	0.00	0.00	0.00	0.00
TRINITY_DN108877_c3_g1	0.00	0.00	0.00	0.00	0.00	0.00	0.00	0.00	8.83	0.00
TRINITY_DN108877_c4_g1	0.00	13.78	0.00	9.98	0.00	0.00	0.00	0.00	0.00	14.70
TRINITY_DN1088780_c0_g1	0.00	12.20	0.00	0.00	0.00	0.00	0.00	0.00	0.00	0.00
TRINITY_DN1088783_c0_g1	0.00	0.00	0.00	0.00	0.00	0.00	0.00	0.00	2.73	0.00
TRINITY_DN1088787_c0_g1	0.00	0.00	0.00	0.00	0.00	0.00	0.00	0.00	16.12	0.00
TRINITY_DN1088788_c0_g1	0.00	0.00	0.00	0.00	25.22	0.00	0.00	0.00	0.00	0.00
TRINITY_DN1088789_c0_g1	0.00	0.00	0.00	0.00	0.00	0.00	0.00	0.00	0.00	0.00
TRINITY_DN108878_c0_g2	0.00	0.00	8.64	2.11	1.39	0.00	2.35	1.01	2.89	0.00
TRINITY_DN108878_c0_g3	0.00	0.00	0.00	0.00	0.00	0.00	0.00	0.00	0.00	0.00
TRINITY_DN108878_c2_g1	0.00	0.00	0.00	0.00	0.00	0.00	0.00	0.00	52.98	0.00
TRINITY_DN1088791_c0_g1	0.00	0.00	0.00	0.00	0.00	0.00	0.00	0.00	0.00	0.00
TRINITY_DN1088792_c0_g1	0.00	0.00	0.00	0.00	0.00	0.00	0.00	0.00	9.08	0.00
TRINITY_DN1088794_c0_g1	0.00	0.00	0.00	0.00	0.00	3.64	0.00	0.00	7.27	0.00
TRINITY_DN1088795_c0_g1	0.00	0.00	0.00	0.71	1.19	0.00	0.00	0.00	6.74	0.00
TRINITY_DN1088796_c0_g1	0.00	0.00	0.00	8.05	0.00	0.00	0.00	0.00	4.16	0.00
TRINITY_DN1088797_c0_g1	0.00	0.00	0.00	0.00	0.00	7.61	0.00	0.00	0.00	0.00
TRINITY_DN1088798_c0_g1	0.00	0.00	0.00	0.00	0.00	0.00	0.00	0.00	0.00	0.00
TRINITY_DN1088799_c0_g1	0.00	0.00	0.00	2.42	4.01	0.00	0.00	0.00	0.00	0.00
TRINITY_DN108879_c0_g1	0.00	0.00	0.00	0.00	0.00	0.00	0.00	0.00	0.00	8.42
TRINITY_DN108879_c0_g2	0.00	0.00	15.50	1.89	9.41	0.00	0.00	0.00	2.94	0.00
TRINITY_DN108879_c1_g1	0.00	0.00	0.00	0.00	0.00	0.00	0.00	0.00	0.00	0.00
TRINITY_DN10887_c0_g1	0.00	0.00	0.00	0.00	0.00	0.00	0.00	0.00	3.69	0.00
TRINITY_DN10887_c0_g2	0.00	17.25	13.91	31.02	14.02	3.49	3.16	3.11	72.36	3.11
TRINITY_DN10887_c0_g3	0.00	0.00	0.00	16.02	12.07	0.00	7.98	15.79	33.54	0.00
TRINITY_DN10887_c0_g4	0.00	1.40	0.00	2.08	5.18	0.00	0.00	0.00	6.51	0.00
TRINITY_DN10887_c7_g1	0.00	0.00	17.97	0.00	0.00	0.00	0.00	7.94	30.50	0.00
TRINITY_DN1088800_c0_g1	0.00	0.00	0.00	0.00	0.00	0.00	0.00	0.00	0.00	0.00
TRINITY_DN1088805_c0_g1	0.00	4.69	0.00	6.93	5.77	1.88	0.00	3.46	1.81	0.00
TRINITY_DN1088806_c0_g1	0.00	0.00	0.00	0.81	0.00	6.58	0.00	0.00	6.56	0.00
TRINITY_DN1088807_c0_g1	0.00	0.00	0.00	0.00	0.00	0.00	0.00	0.00	0.00	0.00
TRINITY_DN1088808_c0_g1	0.00	0.00	0.00	0.00	0.00	0.00	0.00	0.00	0.00	0.00
TRINITY_DN108880_c0_g1	0.00	5.98	3.07	12.38	17.06	1.65	0.00	6.95	15.94	0.00
TRINITY_DN1088810_c0_g1	0.00	0.00	0.00	19.42	132.93	0.00	0.00	14.59	0.00	28.64
TRINITY_DN1088812_c0_g1	0.00	0.00	0.00	1.55	0.00	2.53	0.00	0.00	2.41	0.00
TRINITY_DN1088813_c0_g1	0.00	0.00	0.00	0.00	0.00	0.00	0.00	0.00	0.00	0.00
TRINITY_DN1088814_c0_g1	0.00	0.00	0.00	0.00	0.00	0.00	0.00	0.00	5.22	0.00
TRINITY_DN1088815_c0_g1	0.00	0.00	0.00	10.85	0.00	0.00	0.00	0.00	0.00	0.00
TRINITY_DN1088816_c0_g1	0.00	5.20	16.05	10.45	16.53	5.34	5.75	5.02	37.30	3.30
TRINITY_DN1088817_c0_g1	0.00	0.00	0.00	0.00	0.00	0.00	0.00	0.00	17.15	0.00
TRINITY_DN1088818_c0_g1	0.00	0.00	0.00	0.00	0.00	0.00	0.00	0.00	35.00	0.00
TRINITY_DN1088819_c0_g1	0.00	0.00	0.00	0.00	0.00	0.00	0.00	0.00	3.56	0.00
TRINITY_DN108881_c0_g1	0.00	0.00	0.00	0.00	0.00	0.00	0.00	0.00	0.00	0.00
TRINITY_DN108881_c1_g1	0.00	0.00	20.03	0.00	0.00	6.74	5.98	0.00	12.49	0.00
TRINITY_DN1088820_c0_g1	0.00	0.00	0.00	0.00	0.00	0.00	0.00	0.00	0.00	0.00
TRINITY_DN1088822_c0_g1	0.00	0.00	0.00	0.00	0.00	0.00	0.00	0.00	0.00	0.00
TRINITY_DN1088826_c0_g1	0.00	0.00	0.00	0.00	0.00	0.00	0.00	0.00	0.00	0.00
TRINITY_DN1088831_c0_g1	0.00	15.65	0.00	0.00	0.00	0.00	0.00	0.00	0.00	0.00
TRINITY_DN1088833_c0_g1	0.00	0.00	0.00	2.28	0.00	0.00	3.40	0.00	3.54	3.34
TRINITY_DN1088834_c0_g1	0.00	0.00	0.00	0.00	0.00	0.00	0.00	0.00	0.00	0.00
TRINITY_DN1088837_c0_g1	0.00	0.00	0.00	0.00	0.00	0.00	7.20	0.00	7.53	0.00
TRINITY_DN1088838_c0_g1	0.00	0.00	0.00	0.00	0.00	0.00	0.00	0.00	0.00	2.03
TRINITY_DN1088839_c0_g1	0.00	0.00	0.00	0.00	18.30	7.74	0.00	0.00	0.00	0.00
TRINITY_DN108883_c0_g2	0.00	0.00	0.00	3.04	5.04	0.00	9.07	0.00	9.48	4.48
TRINITY_DN1088840_c0_g1	0.00	0.00	0.00	0.00	7.91	0.00	7.02	0.00	0.00	0.00
TRINITY_DN1088841_c0_g1	0.00	0.00	0.00	7.98	3.30	0.00	5.96	0.00	0.00	2.93
TRINITY_DN1088845_c0_g1	0.00	0.00	0.00	0.00	0.00	0.00	0.00	0.00	0.00	0.00
TRINITY_DN1088846_c0_g1	0.00	2.50	0.00	0.00	6.11	0.00	0.00	0.00	5.73	0.00
TRINITY_DN1088847_c0_g1	0.00	1.78	1.07	4.61	4.29	0.00	0.00	0.00	10.38	1.97
TRINITY_DN108884_c0_g1	0.00	9.48	0.00	6.83	9.65	11.55	0.00	0.00	10.76	0.00
TRINITY_DN1088851_c0_g1	0.00	0.00	0.00	0.00	0.00	0.00	0.00	0.00	0.00	0.00
TRINITY_DN1088852_c0_g1	0.00	0.00	0.00	0.00	0.00	0.00	0.00	0.00	0.39	0.00
TRINITY_DN1088853_c0_g1	0.00	0.00	0.00	0.00	0.00	0.00	0.00	0.00	0.00	0.00
TRINITY_DN1088854_c0_g1	0.00	0.00	0.00	0.00	0.00	0.00	0.00	0.00	0.00	0.00
TRINITY_DN1088856_c0_g1	0.00	0.00	0.00	2.45	0.00	0.00	0.00	0.00	0.00	1.81
TRINITY_DN1088857_c0_g1	0.00	0.00	0.00	0.00	0.00	0.00	0.00	0.00	0.00	0.00
TRINITY_DN1088858_c0_g1	0.00	0.00	0.00	3.16	0.00	7.77	0.00	0.00	2.47	0.00
TRINITY_DN1088860_c0_g1	0.00	0.00	0.00	0.00	0.00	0.00	0.00	0.00	0.00	0.00
TRINITY_DN1088861_c0_g1	0.00	0.00	12.04	12.19	8.09	0.00	0.00	0.00	7.56	0.00
TRINITY_DN1088862_c0_g1	0.00	0.00	18.48	0.00	7.45	0.00	3.35	0.00	3.49	0.00
TRINITY_DN1088864_c0_g1	0.00	0.00	0.00	0.00	34.41	0.00	0.00	0.00	0.00	0.00
TRINITY_DN1088865_c0_g1	0.00	0.00	0.00	0.00	0.00	0.00	0.00	0.00	0.00	0.00
TRINITY_DN1088866_c0_g1	0.00	0.00	0.00	0.00	0.00	0.00	0.00	0.00	28.74	0.00
TRINITY_DN1088868_c0_g1	0.00	0.99	8.32	2.93	7.33	2.38	3.28	1.11	5.76	1.09
TRINITY_DN1088869_c0_g1	0.00	0.00	0.00	0.00	0.00	0.00	0.00	5.49	0.00	0.00
TRINITY_DN108886_c0_g1	0.00	0.00	0.00	6.77	0.00	0.00	0.00	0.00	13.79	0.00
TRINITY_DN108886_c0_g3	0.00	0.00	0.00	0.00	5.63	0.00	5.06	0.00	10.52	0.00
TRINITY_DN1088870_c0_g1	0.00	2.56	4.61	3.78	4.72	0.00	0.00	0.00	4.45	0.00
TRINITY_DN1088871_c0_g1	0.00	0.00	0.00	4.57	0.00	0.00	0.00	13.43	0.00	0.00
TRINITY_DN1088874_c0_g1	0.00	0.00	0.00	4.99	8.42	8.44	0.00	0.00	0.00	0.00
TRINITY_DN1088875_c0_g1	0.00	0.00	0.00	4.85	12.06	0.00	0.00	0.00	11.28	0.00
TRINITY_DN1088876_c0_g1	0.00	0.00	0.00	0.00	0.00	0.00	0.00	0.00	0.00	0.00
TRINITY_DN1088879_c0_g1	0.00	0.00	0.00	0.00	0.00	0.00	0.00	0.00	0.00	0.00
TRINITY_DN108887_c0_g2	2.49	4.79	5.76	6.20	17.71	15.84	9.26	2.67	36.75	0.00
TRINITY_DN1088880_c0_g1	0.00	4.37	0.00	0.00	0.00	0.00	0.00	0.00	9.95	0.00
TRINITY_DN1088881_c0_g1	0.00	0.00	0.00	0.00	0.00	0.00	0.00	0.00	0.00	0.00
TRINITY_DN1088882_c0_g1	2.79	0.00	0.00	2.02	15.58	0.00	0.00	0.00	3.14	0.00
TRINITY_DN1088887_c1_g1	0.00	0.00	0.00	0.00	0.00	0.00	0.00	0.00	0.00	0.00
TRINITY_DN1088888_c0_g1	0.00	0.00	0.00	2.39	0.00	0.00	0.00	0.00	0.00	0.00
TRINITY_DN108888_c0_g1	0.00	0.00	0.00	12.98	0.00	0.00	0.00	0.00	0.00	0.00
TRINITY_DN108888_c0_g2	0.00	0.00	0.00	0.00	0.00	0.00	0.00	0.00	0.00	0.00
TRINITY_DN108888_c1_g2	0.00	0.00	12.91	15.66	0.00	0.00	0.00	0.00	46.76	0.00
TRINITY_DN108888_c1_g3	0.00	0.00	0.00	9.11	0.00	0.00	0.00	0.00	28.74	0.00
TRINITY_DN108888_c1_g4	0.00	4.63	0.00	0.00	0.00	0.00	0.00	0.00	0.00	0.00
TRINITY_DN108888_c4_g1	0.00	0.00	0.00	0.00	0.00	0.00	0.00	0.00	15.98	0.00
TRINITY_DN1088890_c0_g1	0.00	0.00	0.00	0.00	0.00	0.00	0.00	0.00	0.00	0.00
TRINITY_DN1088891_c0_g1	0.00	0.00	0.00	0.00	0.00	11.94	10.57	10.56	11.13	20.95
TRINITY_DN1088892_c0_g1	1.59	1.54	7.40	0.00	3.78	0.00	5.08	0.00	7.11	0.00
TRINITY_DN1088894_c0_g1	0.00	0.00	0.00	0.79	0.00	0.00	0.00	0.00	0.00	0.00
TRINITY_DN1088895_c0_g1	0.00	0.00	0.00	0.00	0.00	0.00	0.00	0.00	0.00	0.00
TRINITY_DN1088896_c0_g1	0.00	0.00	0.00	0.00	0.00	0.00	0.00	0.00	0.00	0.00
TRINITY_DN1088899_c0_g1	0.00	0.00	0.00	5.36	0.00	2.94	0.00	0.00	2.78	0.00
TRINITY_DN108889_c0_g1	0.00	0.00	0.00	10.48	0.00	0.00	0.00	15.86	16.56	0.00
TRINITY_DN108889_c2_g1	0.00	0.00	0.00	0.00	0.00	0.00	0.00	0.00	5.57	0.00
TRINITY_DN108889_c3_g1	0.00	1.72	2.07	2.53	12.65	0.00	0.00	3.79	1.98	0.00
TRINITY_DN108889_c3_g2	0.00	0.00	11.66	0.00	7.11	0.00	4.26	0.00	4.46	2.11
TRINITY_DN108889_c5_g1	0.00	0.00	0.00	0.00	0.00	0.00	0.00	0.00	0.00	0.00
TRINITY_DN108889_c7_g1	0.00	0.00	0.00	1.62	0.00	0.00	0.00	0.00	0.00	0.00
TRINITY_DN108889_c9_g1	0.00	0.00	0.00	0.00	0.00	0.00	0.00	0.00	11.59	0.00
TRINITY_DN10888_c0_g2	0.00	1.15	6.18	0.00	0.00	0.00	0.00	5.41	51.16	0.00
TRINITY_DN10888_c1_g1	0.00	0.00	0.90	0.55	2.16	0.90	15.20	0.00	28.33	0.00
TRINITY_DN10888_c1_g2	0.00	0.00	0.00	0.00	13.24	0.00	0.00	0.00	41.11	0.00
TRINITY_DN10888_c2_g1	6.12	32.47	64.14	56.12	146.24	41.77	30.24	0.00	148.96	6.45
TRINITY_DN10888_c2_g2	0.00	0.00	0.00	0.00	0.00	0.00	0.00	0.00	0.00	0.00
TRINITY_DN10888_c3_g1	0.00	0.00	0.00	0.00	0.00	0.00	0.00	0.00	0.00	0.00
TRINITY_DN10888_c4_g1	0.00	0.00	0.00	61.21	0.00	0.00	0.00	0.00	13.02	0.00
TRINITY_DN10888_c6_g1	0.00	0.00	0.00	0.00	14.87	0.00	0.00	0.00	0.00	13.38
TRINITY_DN10888_c6_g2	0.00	0.00	0.00	0.00	0.00	0.00	0.00	0.00	0.00	0.00
TRINITY_DN10888_c8_g1	0.00	0.00	8.84	0.00	0.00	0.00	0.00	0.00	18.11	0.00
TRINITY_DN1088900_c0_g1	0.00	1.75	5.23	1.30	4.31	0.00	0.00	0.00	2.03	0.00
TRINITY_DN1088901_c0_g1	0.00	0.00	0.00	0.00	0.00	0.00	0.00	0.00	0.00	0.00
TRINITY_DN1088902_c0_g1	0.00	0.00	0.00	0.00	0.00	0.00	10.15	0.00	0.00	0.00
TRINITY_DN1088904_c0_g1	0.00	0.00	0.00	1.87	4.67	4.56	0.00	0.00	0.00	0.00
TRINITY_DN1088908_c0_g1	0.00	0.00	0.00	2.11	0.00	0.00	0.00	0.00	13.12	0.00
TRINITY_DN1088910_c0_g1	0.00	0.00	0.00	3.16	0.00	0.00	0.00	0.00	4.90	0.00
TRINITY_DN1088913_c0_g1	0.00	20.82	0.00	0.00	10.15	0.00	0.00	13.38	9.49	4.49
TRINITY_DN1088918_c0_g1	0.00	0.00	0.00	0.00	0.00	0.00	0.00	0.00	0.00	0.00
TRINITY_DN108891_c0_g1	0.00	12.90	0.00	0.00	15.87	0.00	0.00	0.00	0.00	0.00
TRINITY_DN1088920_c0_g1	0.00	0.00	103.67	0.00	0.00	0.00	0.00	0.00	0.00	0.00
TRINITY_DN1088921_c0_g1	0.00	0.00	0.00	0.00	22.79	0.00	0.00	0.00	0.00	0.00
TRINITY_DN1088923_c0_g1	0.00	6.55	3.97	4.82	7.99	0.00	7.19	0.00	26.16	0.00
TRINITY_DN1088924_c0_g1	0.00	3.85	0.00	0.00	0.00	0.00	0.00	0.00	0.00	0.00
TRINITY_DN1088925_c0_g1	0.00	0.00	0.00	0.00	0.00	0.00	0.00	0.00	0.00	0.00
TRINITY_DN1088928_c0_g1	0.00	0.00	0.00	0.00	0.00	0.00	0.00	0.00	0.00	0.00
TRINITY_DN1088929_c0_g1	0.00	0.00	0.00	9.23	0.00	0.00	0.00	0.00	14.59	0.00
TRINITY_DN108892_c0_g1	0.00	12.60	0.00	3.08	5.11	15.39	0.00	4.49	4.78	0.00
TRINITY_DN108892_c1_g1	0.00	0.00	0.00	0.00	0.00	0.00	0.00	0.00	0.00	0.00
TRINITY_DN108892_c1_g2	0.00	0.00	0.00	0.00	0.00	0.00	0.00	0.00	0.00	0.00
TRINITY_DN108892_c2_g1	0.00	0.00	0.00	0.00	0.00	0.00	0.00	0.00	6.87	0.00
TRINITY_DN108892_c3_g1	0.00	0.00	0.00	0.00	22.64	0.00	0.00	0.00	4.23	0.00
TRINITY_DN108892_c5_g1	0.00	0.00	0.00	0.00	0.00	0.00	0.00	0.00	0.00	0.00
TRINITY_DN1088930_c0_g1	0.00	0.00	5.43	5.05	52.50	0.00	0.00	0.00	0.00	0.00
TRINITY_DN1088931_c0_g1	0.00	0.00	0.00	0.00	0.00	0.00	0.00	0.00	0.00	0.00
TRINITY_DN1088933_c0_g1	0.00	0.00	0.00	11.40	0.00	0.00	0.00	0.00	26.96	0.00
TRINITY_DN1088934_c0_g1	0.00	4.69	0.00	0.00	0.00	2.84	0.00	0.00	0.00	0.00
TRINITY_DN1088936_c0_g1	0.00	0.00	0.00	0.00	0.00	0.00	0.00	0.00	3.01	0.00
TRINITY_DN108893_c0_g1	0.00	0.00	0.00	9.11	0.00	0.00	0.00	0.00	6.19	0.00
TRINITY_DN1088940_c0_g1	0.00	0.00	0.00	0.00	0.00	3.27	0.00	0.00	6.17	0.00
TRINITY_DN1088942_c0_g1	0.00	0.00	0.00	0.00	19.43	0.00	0.00	0.00	0.00	0.00
TRINITY_DN1088943_c0_g1	0.00	2.79	6.71	1.03	8.58	1.68	0.00	0.00	0.00	0.00
TRINITY_DN1088944_c0_g1	0.00	0.00	0.00	0.00	9.76	0.00	0.00	0.00	0.00	0.00
TRINITY_DN1088945_c0_g1	0.00	0.00	0.00	8.11	27.60	13.73	0.00	0.00	0.00	0.00
TRINITY_DN1088947_c0_g1	0.00	0.00	0.00	8.27	0.00	0.00	0.00	0.00	12.88	0.00
TRINITY_DN1088949_c0_g1	0.00	0.00	3.76	0.00	18.95	0.00	0.00	0.00	3.55	0.00
TRINITY_DN108894_c0_g1	0.00	0.00	5.86	0.00	0.00	7.20	0.00	0.00	15.72	0.00
TRINITY_DN108894_c0_g3	0.00	0.00	0.00	0.00	0.00	0.00	0.00	0.00	0.00	0.00
TRINITY_DN108894_c1_g1	0.00	0.00	0.00	0.00	0.00	16.40	0.00	0.00	0.00	0.00
TRINITY_DN1088950_c0_g1	0.00	0.00	15.29	0.00	0.00	0.00	0.00	0.00	7.14	0.00
TRINITY_DN1088953_c0_g1	0.00	0.00	13.74	0.00	13.80	0.00	0.00	0.00	8.60	0.00
TRINITY_DN1088956_c0_g1	0.00	0.00	0.00	0.00	3.84	0.00	0.00	0.00	0.00	0.00
TRINITY_DN108895_c0_g1	0.00	0.00	37.40	0.00	54.30	0.00	0.00	0.00	17.81	0.00
TRINITY_DN108895_c1_g1	0.00	0.00	0.00	0.00	0.00	0.00	0.00	0.00	0.00	0.00
TRINITY_DN1088962_c0_g1	0.00	0.00	0.00	0.00	0.00	0.00	0.00	0.00	17.97	0.00
TRINITY_DN1088963_c0_g1	0.00	0.00	0.00	0.00	0.00	0.00	0.00	0.00	0.00	0.00
TRINITY_DN1088964_c0_g1	0.00	0.00	0.00	8.07	0.00	0.00	0.00	0.00	0.00	0.00
TRINITY_DN1088969_c0_g1	0.00	0.00	0.00	0.00	0.00	0.00	0.00	0.00	0.00	0.00
TRINITY_DN108896_c0_g1	0.00	29.46	0.00	0.00	0.00	0.00	15.84	21.47	0.00	0.00
TRINITY_DN108896_c1_g1	0.00	0.00	17.90	0.00	0.00	0.00	0.00	43.46	69.22	0.00
TRINITY_DN1088970_c0_g1	0.00	0.00	0.00	0.00	0.00	0.00	0.00	0.00	14.82	0.00
TRINITY_DN1088973_c0_g1	0.00	3.54	7.09	3.49	1.45	0.00	1.30	2.63	10.97	0.00
TRINITY_DN1088974_c0_g1	4.88	0.00	0.00	7.03	0.00	0.00	0.00	0.00	0.00	0.00
TRINITY_DN1088975_c0_g1	0.00	0.00	0.00	0.00	0.00	0.00	0.00	0.00	0.00	0.00
TRINITY_DN1088976_c0_g1	0.00	7.65	2.31	0.00	4.69	2.31	0.00	2.10	2.21	0.00
TRINITY_DN1088977_c0_g1	0.00	0.00	6.39	7.69	0.00	0.00	5.73	0.00	5.98	0.00
TRINITY_DN108897_c0_g1	3.51	79.63	83.91	73.73	101.30	67.49	26.59	33.52	90.73	0.00
TRINITY_DN108897_c0_g2	0.00	0.00	0.00	0.00	0.00	0.00	0.00	0.00	0.00	0.00
TRINITY_DN108897_c1_g1	0.00	24.69	0.00	0.00	0.00	0.00	0.00	0.00	0.00	0.00
TRINITY_DN108897_c2_g1	0.00	0.00	0.00	0.00	18.54	0.00	0.00	0.00	0.00	0.00
TRINITY_DN108897_c5_g1	0.00	0.00	22.70	20.37	0.00	0.00	0.00	0.00	32.12	20.15
TRINITY_DN1088980_c0_g1	0.00	0.00	55.49	0.00	0.00	0.00	0.00	0.00	39.65	0.00
TRINITY_DN1088982_c0_g1	0.00	0.00	0.00	0.00	0.00	0.00	0.00	0.00	0.00	0.00
TRINITY_DN1088984_c0_g1	0.00	0.00	0.00	11.87	40.66	0.00	0.00	0.00	37.69	0.00
TRINITY_DN1088986_c0_g1	0.00	0.00	0.00	0.00	0.00	0.00	0.00	0.00	0.00	0.00
TRINITY_DN1088987_c0_g1	0.00	8.55	0.00	4.20	0.00	0.00	0.00	0.00	3.26	0.00
TRINITY_DN1088989_c0_g1	0.00	0.00	0.00	0.00	0.00	0.00	0.00	0.00	8.52	0.00
TRINITY_DN108898_c1_g1	0.00	0.00	0.00	0.00	0.00	0.00	0.00	0.00	0.00	0.00
TRINITY_DN1088990_c0_g1	0.00	4.00	4.86	2.94	4.88	0.00	4.39	0.00	4.56	0.00
TRINITY_DN1088992_c0_g1	0.00	0.00	0.00	0.00	0.00	0.00	0.00	0.00	0.00	0.00
TRINITY_DN1088994_c0_g1	0.00	0.00	0.00	0.00	3.48	0.00	0.00	0.00	0.00	0.00
TRINITY_DN1088996_c0_g1	0.00	0.00	0.00	0.00	0.00	0.00	0.00	0.00	0.00	0.00
TRINITY_DN1088997_c0_g1	0.00	0.00	0.00	0.00	0.00	0.00	0.00	0.00	0.00	0.00
TRINITY_DN1088998_c0_g1	0.00	0.00	0.00	0.00	0.00	0.00	0.00	0.00	0.00	0.00
TRINITY_DN108899_c0_g2	0.00	0.00	0.00	0.00	0.00	0.00	0.00	0.00	0.00	0.00
TRINITY_DN108899_c1_g1	0.00	0.96	4.62	8.63	35.36	0.00	4.24	3.16	19.70	1.04
TRINITY_DN108899_c1_g2	0.00	0.00	0.00	0.00	0.00	0.00	0.00	0.00	0.00	0.00
TRINITY_DN108899_c1_g3	0.00	0.00	15.68	9.35	0.00	0.00	0.00	0.00	0.00	0.00
TRINITY_DN108899_c2_g1	0.00	13.83	0.00	0.00	33.84	0.00	0.00	0.00	0.00	0.00
TRINITY_DN108899_c9_g1	0.00	0.00	62.15	0.00	8.37	0.00	0.00	0.00	0.00	0.00
TRINITY_DN10889_c0_g1	0.00	0.00	0.00	3.79	0.00	0.00	0.00	0.00	8.44	9.51
TRINITY_DN10889_c0_g2	0.00	0.00	0.00	0.00	0.00	0.00	0.00	0.00	0.00	0.00
TRINITY_DN10889_c1_g1	0.00	0.00	0.00	0.00	0.00	0.00	0.00	0.00	0.00	0.00
TRINITY_DN10889_c2_g1	0.00	0.00	0.00	0.00	0.00	0.00	0.00	0.00	0.00	0.00
TRINITY_DN10889_c2_g2	0.99	0.92	0.00	18.08	23.15	4.32	2.08	1.06	5.49	0.00
TRINITY_DN10889_c3_g1	0.00	0.00	0.00	0.00	19.43	0.00	0.00	0.00	18.00	0.00
TRINITY_DN10889_c4_g1	0.00	0.00	0.00	0.00	0.00	31.25	0.00	0.00	0.00	0.00
TRINITY_DN10889_c8_g1	0.00	0.00	0.00	0.00	23.34	0.00	0.00	0.00	21.68	0.00
TRINITY_DN1088_c0_g1	0.00	2.76	0.00	1.28	2.57	0.39	0.38	0.00	0.81	0.00
TRINITY_DN1088_c0_g2	1.18	6.15	41.31	17.39	23.19	15.84	7.31	7.51	34.72	0.53
TRINITY_DN1088_c10_g1	0.00	0.00	0.00	0.00	0.00	0.00	10.50	0.00	0.00	0.00
TRINITY_DN1088_c2_g1	0.00	0.00	0.00	0.00	0.00	0.00	0.00	0.00	2.10	0.00
TRINITY_DN1088_c3_g1	0.00	3.18	0.00	0.00	2.61	1.27	4.68	0.00	1.59	0.00
TRINITY_DN1088_c8_g1	0.00	0.00	0.00	0.00	0.00	0.00	0.00	0.00	0.00	0.00
TRINITY_DN1089000_c0_g1	0.00	0.00	0.00	9.13	0.00	0.00	0.00	0.00	1.98	0.00
TRINITY_DN1089001_c0_g1	0.00	0.00	0.00	0.00	0.00	0.00	0.00	0.00	0.00	0.00
TRINITY_DN1089002_c0_g1	0.00	0.00	12.21	0.00	0.00	0.00	0.00	0.00	0.00	0.00
TRINITY_DN1089003_c0_g1	0.00	0.00	0.00	11.33	0.00	0.00	0.00	0.00	35.99	0.00
TRINITY_DN1089004_c0_g1	0.00	0.00	0.00	0.00	0.00	0.00	0.00	0.00	0.00	0.00
TRINITY_DN1089005_c0_g1	0.00	5.09	0.00	1.88	0.00	6.18	0.00	2.77	2.92	0.00
TRINITY_DN1089006_c0_g1	0.00	0.00	11.72	14.05	23.83	0.00	0.00	0.00	11.05	0.00
TRINITY_DN1089007_c0_g1	0.00	0.00	0.00	0.00	0.00	0.00	0.00	0.00	0.00	0.00
TRINITY_DN1089008_c0_g1	0.00	0.00	0.00	0.00	0.00	0.00	0.00	0.00	0.00	0.00
TRINITY_DN108900_c0_g1	0.00	0.00	0.00	0.00	0.00	0.00	0.00	0.00	0.00	0.00
TRINITY_DN108900_c0_g3	0.00	0.00	0.00	1.52	0.00	24.79	0.00	0.00	0.00	0.00
TRINITY_DN108900_c1_g1	0.00	0.00	0.00	0.00	0.00	0.00	14.75	0.00	0.00	0.00
TRINITY_DN108900_c1_g2	0.00	0.00	17.82	0.00	7.19	0.00	0.00	0.00	0.00	0.00
TRINITY_DN108900_c4_g1	0.00	0.00	0.00	0.00	0.00	0.00	0.00	0.00	0.00	0.00
TRINITY_DN108900_c4_g2	0.00	0.00	0.00	0.00	0.00	0.00	0.00	0.00	2.00	0.00
TRINITY_DN108900_c4_g3	0.00	0.00	0.00	0.00	0.00	0.00	0.00	0.00	11.13	0.00
TRINITY_DN1089015_c0_g1	0.00	0.00	0.00	0.00	0.00	0.00	0.00	0.00	0.00	0.00
TRINITY_DN1089016_c0_g1	0.00	0.00	10.49	6.26	0.00	0.00	0.00	0.00	0.00	0.00
TRINITY_DN1089018_c0_g1	0.00	0.00	1.76	1.08	0.00	0.00	0.00	0.00	3.39	0.00
TRINITY_DN108901_c0_g1	0.00	11.10	0.00	14.73	10.51	0.00	0.00	8.74	40.96	0.00
TRINITY_DN108901_c0_g2	0.00	0.00	22.70	79.52	53.77	23.27	20.31	37.79	136.35	10.07
TRINITY_DN1089020_c0_g1	0.00	0.00	0.00	0.00	0.00	0.00	13.73	0.00	0.00	0.00
TRINITY_DN1089021_c0_g1	0.00	0.00	0.00	0.00	0.00	0.00	0.00	0.00	0.00	0.00
TRINITY_DN1089022_c0_g1	0.00	0.00	0.00	0.00	0.00	0.00	0.00	0.00	0.00	0.00
TRINITY_DN1089023_c0_g1	0.00	0.00	0.00	0.00	0.00	0.00	0.00	0.00	0.00	0.00
TRINITY_DN1089024_c0_g1	0.00	0.00	0.00	0.00	0.00	0.00	0.00	0.00	0.00	0.00
TRINITY_DN1089025_c0_g1	0.00	0.00	0.00	7.92	0.00	4.38	0.00	3.86	4.10	0.00
TRINITY_DN1089027_c0_g1	0.00	0.00	0.00	0.00	0.00	0.00	0.00	0.00	16.51	0.00
TRINITY_DN108902_c0_g1	0.00	0.00	0.00	11.77	0.00	0.00	0.00	0.00	0.00	0.00
TRINITY_DN108902_c0_g2	0.00	0.00	41.18	0.00	31.29	0.00	0.00	0.00	24.49	0.00
TRINITY_DN108902_c1_g1	0.00	13.61	0.00	0.00	0.00	0.00	0.00	0.00	0.00	0.00
TRINITY_DN108902_c3_g1	0.00	0.00	0.00	0.00	0.00	0.00	0.00	15.01	0.00	0.00
TRINITY_DN108902_c4_g1	0.00	0.00	0.00	10.41	0.00	0.00	0.00	0.00	16.33	0.00
TRINITY_DN108902_c5_g1	0.00	0.00	0.00	0.00	0.00	0.00	0.00	0.00	0.00	0.00
TRINITY_DN1089030_c0_g1	0.00	0.00	3.54	0.00	0.00	0.00	3.22	0.00	0.00	0.00
TRINITY_DN1089031_c0_g1	0.00	0.00	0.00	0.00	0.00	0.00	0.00	0.00	18.11	0.00
TRINITY_DN1089032_c0_g1	0.00	0.00	0.00	0.00	0.00	0.00	0.00	0.00	4.76	0.00
TRINITY_DN1089035_c0_g1	0.00	0.00	32.09	0.00	0.00	0.00	0.00	0.00	0.00	0.00
TRINITY_DN1089036_c0_g1	0.00	0.00	11.62	0.00	34.88	0.00	0.00	5.12	5.43	0.00
TRINITY_DN108903_c1_g1	0.00	5.50	0.00	4.02	0.00	0.00	0.00	0.00	0.00	0.00
TRINITY_DN1089040_c0_g1	0.00	0.00	0.00	0.00	0.00	0.00	0.00	0.00	0.00	0.00
TRINITY_DN1089041_c0_g1	0.00	0.00	46.46	0.00	0.00	0.00	0.00	0.00	0.00	0.00
TRINITY_DN1089042_c0_g1	0.00	0.00	10.60	0.00	0.00	0.00	0.00	0.00	3.34	0.00
TRINITY_DN1089043_c0_g1	0.00	0.00	0.00	0.00	0.00	0.00	0.00	0.00	0.00	0.00
TRINITY_DN1089044_c0_g1	0.00	0.00	0.00	0.00	0.00	0.00	0.00	0.00	9.40	0.00
TRINITY_DN1089049_c0_g1	0.00	0.00	0.00	0.00	0.00	0.00	0.00	0.00	0.00	0.00
TRINITY_DN108904_c0_g1	1.40	2.53	21.16	6.00	7.34	3.21	0.99	1.50	12.44	0.00
TRINITY_DN108904_c1_g2	0.00	0.00	25.16	0.00	0.00	0.00	0.00	0.00	0.00	0.00
TRINITY_DN108904_c3_g1	0.00	0.00	0.00	7.64	0.00	0.00	0.00	0.00	23.99	0.00
TRINITY_DN108904_c4_g1	0.00	12.68	0.00	9.18	0.00	0.00	0.00	0.00	0.00	0.00
TRINITY_DN1089051_c0_g1	0.00	0.00	12.04	2.44	0.00	3.73	0.00	3.57	0.00	0.00
TRINITY_DN1089052_c0_g1	0.00	0.00	0.00	0.00	0.00	8.19	0.00	0.00	0.00	0.00
TRINITY_DN1089054_c0_g1	0.00	0.00	0.00	3.52	0.00	0.00	0.00	0.00	0.00	0.00
TRINITY_DN1089055_c0_g1	0.00	0.00	0.00	1.15	6.92	0.00	0.00	0.00	0.00	0.00
TRINITY_DN1089057_c0_g1	0.00	1.26	0.00	2.80	0.00	1.52	0.00	0.00	0.00	0.00
TRINITY_DN1089058_c0_g1	0.00	0.00	0.00	0.00	0.00	0.00	0.00	0.00	0.00	0.00
TRINITY_DN108905_c0_g1	0.00	3.00	0.00	2.21	0.00	6.09	0.00	0.00	14.40	0.00
TRINITY_DN108906_c0_g1	0.00	0.00	0.00	0.00	0.00	5.60	0.00	0.00	10.40	0.00
TRINITY_DN1089070_c0_g1	0.00	0.00	0.00	4.40	0.00	0.00	0.00	0.00	0.00	0.00
TRINITY_DN1089072_c0_g1	0.00	0.00	36.74	22.08	0.00	0.00	0.00	0.00	0.00	0.00
TRINITY_DN1089073_c0_g1	0.00	0.00	0.00	6.26	0.00	0.00	0.00	0.00	0.00	0.00
TRINITY_DN1089074_c0_g1	0.00	0.00	0.00	0.00	0.00	0.00	0.00	0.00	0.00	0.00
TRINITY_DN1089075_c0_g1	0.00	1.60	1.89	15.23	13.59	9.45	6.92	8.68	41.76	1.72
TRINITY_DN1089076_c0_g1	0.00	0.00	0.00	0.00	0.00	44.34	0.00	0.00	0.00	0.00
TRINITY_DN1089078_c0_g1	0.00	0.00	0.00	0.00	0.00	0.00	0.00	0.00	0.00	0.00
TRINITY_DN108907_c1_g1	0.00	0.00	0.00	9.47	16.16	0.00	0.00	0.00	0.00	0.00
TRINITY_DN1089082_c0_g1	0.00	0.00	0.00	0.00	0.00	0.00	0.00	0.00	0.00	0.00
TRINITY_DN1089083_c0_g1	0.00	0.00	9.89	5.98	0.00	0.00	0.00	0.00	0.00	0.00
TRINITY_DN1089084_c0_g1	0.00	0.00	12.94	1.13	0.00	0.00	0.00	1.70	0.00	0.00
TRINITY_DN1089086_c0_g1	0.00	0.00	0.00	0.00	0.00	0.00	0.00	0.00	0.00	0.00
TRINITY_DN1089089_c0_g1	0.00	0.00	13.00	0.00	0.00	0.00	0.00	0.00	12.36	0.00
TRINITY_DN108908_c0_g1	0.00	9.78	0.00	14.13	28.91	0.00	0.00	0.00	0.00	0.00
TRINITY_DN108908_c0_g2	10.67	0.00	0.00	0.00	0.00	0.00	0.00	0.00	0.00	0.00
TRINITY_DN108908_c0_g4	0.00	0.00	12.65	0.00	0.00	0.00	0.00	9.62	12.00	0.00
TRINITY_DN108908_c10_g1	11.09	0.00	0.00	7.64	0.00	0.00	0.00	0.00	0.00	0.00
TRINITY_DN108908_c11_g1	0.00	0.00	0.00	0.00	19.64	0.00	0.00	0.00	18.16	0.00
TRINITY_DN108908_c1_g1	0.00	0.00	0.00	0.00	0.00	0.00	0.00	0.00	0.00	0.00
TRINITY_DN108908_c4_g1	0.00	0.00	1.00	0.62	1.03	0.00	0.00	0.00	2.92	0.00
TRINITY_DN108908_c5_g2	0.00	0.00	0.00	0.00	10.35	0.00	0.00	0.00	1.95	0.00
TRINITY_DN108908_c8_g1	0.00	0.00	31.21	9.39	16.01	15.88	0.00	0.00	88.90	0.00
TRINITY_DN108908_c9_g1	0.00	0.00	0.00	0.00	0.00	0.00	0.00	0.00	0.00	0.00
TRINITY_DN1089091_c0_g1	0.00	0.00	0.00	0.00	0.00	0.00	0.00	0.00	6.90	0.00
TRINITY_DN1089094_c0_g1	0.00	0.00	0.00	0.00	0.00	0.00	0.00	0.00	0.00	0.00
TRINITY_DN1089095_c0_g1	0.00	0.00	0.00	6.83	23.20	0.00	0.00	0.00	10.76	0.00
TRINITY_DN1089097_c0_g1	0.00	0.00	0.00	0.00	0.00	0.00	0.00	12.04	0.00	0.00
TRINITY_DN1089098_c0_g1	0.00	0.00	0.00	0.00	7.23	0.00	0.00	0.00	0.00	0.00
TRINITY_DN1089099_c0_g1	0.00	0.00	0.00	9.18	0.00	0.00	13.60	0.00	0.00	0.00
TRINITY_DN108909_c1_g1	0.00	0.00	0.00	0.00	0.00	0.00	0.00	17.45	0.00	0.00
TRINITY_DN108909_c2_g1	0.00	0.00	0.00	0.00	54.72	0.00	0.00	0.00	0.00	0.00
TRINITY_DN10890_c0_g1	1.84	25.88	97.55	57.97	192.68	74.01	6.05	25.56	196.97	15.22
TRINITY_DN10890_c2_g1	3.78	25.01	14.73	16.04	69.16	16.26	9.98	15.21	59.33	3.00
TRINITY_DN1089100_c0_g1	0.00	0.00	0.00	10.12	10.89	0.00	0.00	0.00	0.00	0.00
TRINITY_DN1089102_c0_g1	0.00	0.00	0.00	0.00	0.00	5.31	0.00	0.00	0.00	0.00
TRINITY_DN1089105_c0_g1	0.00	0.00	0.00	0.00	0.00	0.00	0.00	0.00	0.00	0.00
TRINITY_DN1089106_c0_g1	0.00	0.00	0.00	0.00	0.00	17.68	0.00	0.00	0.00	0.00
TRINITY_DN1089107_c0_g1	0.00	0.00	0.00	0.00	0.00	0.00	0.00	0.00	6.87	0.00
TRINITY_DN1089109_c0_g1	0.00	0.00	0.00	0.00	0.00	0.00	0.00	5.82	0.00	0.00
TRINITY_DN108910_c0_g1	1.70	17.08	22.45	17.45	26.19	6.82	8.09	10.06	113.91	1.80
TRINITY_DN108910_c0_g2	0.00	0.00	0.00	5.41	0.00	0.00	0.00	0.00	6.72	0.00
TRINITY_DN108910_c0_g3	0.00	0.00	0.00	0.00	0.00	0.00	0.00	0.00	10.64	0.00
TRINITY_DN108910_c1_g1	0.00	0.00	8.96	3.07	3.07	0.00	0.00	1.86	0.00	1.84
TRINITY_DN108910_c3_g1	0.00	4.74	0.00	0.00	0.00	0.00	0.00	0.00	6.82	0.00
TRINITY_DN108910_c4_g1	0.00	0.00	0.00	0.00	0.00	0.00	0.00	0.00	0.00	0.00
TRINITY_DN108910_c5_g1	0.00	0.00	0.00	2.89	0.00	9.61	0.00	0.00	10.57	8.50
TRINITY_DN1089112_c0_g1	0.00	0.00	0.00	0.00	0.00	0.00	0.00	0.00	14.48	0.00
TRINITY_DN1089115_c0_g1	0.00	0.00	70.35	0.00	0.00	0.00	0.00	0.00	16.70	0.00
TRINITY_DN1089118_c0_g1	0.00	0.00	0.00	0.00	0.00	0.00	0.00	0.00	0.00	0.00
TRINITY_DN108911_c0_g1	0.00	0.00	0.00	0.00	0.00	0.00	0.00	0.00	0.00	0.00
TRINITY_DN108911_c0_g3	0.00	0.00	0.00	0.00	0.00	0.00	0.00	0.00	13.02	0.00
TRINITY_DN1089120_c0_g1	0.00	0.00	0.00	0.00	0.00	0.00	0.00	0.00	0.00	0.00
TRINITY_DN1089121_c0_g1	0.00	0.00	0.00	2.60	8.63	8.63	0.00	0.00	12.10	0.00
TRINITY_DN1089122_c0_g1	0.00	0.00	0.00	0.00	0.00	0.00	0.00	0.00	0.00	0.00
TRINITY_DN1089123_c0_g1	0.00	0.00	0.00	0.00	0.00	0.00	0.00	0.00	9.57	9.00
TRINITY_DN1089125_c0_g1	0.00	0.00	0.00	0.00	0.00	0.00	0.00	0.00	0.00	0.00
TRINITY_DN1089127_c0_g1	0.00	0.00	0.00	0.00	0.00	0.00	0.00	0.00	0.00	0.00
TRINITY_DN1089128_c0_g1	0.00	3.54	0.00	0.00	13.06	0.00	0.00	0.00	8.19	0.00
TRINITY_DN1089129_c0_g1	0.00	0.00	0.00	0.00	0.00	0.00	0.00	0.00	5.22	0.00
TRINITY_DN108912_c0_g1	0.00	13.78	0.00	9.98	10.97	0.00	9.68	0.00	52.29	0.00
TRINITY_DN108912_c1_g1	0.00	0.00	16.25	0.00	19.24	0.00	15.97	0.00	0.00	0.00
TRINITY_DN108912_c8_g1	0.00	16.86	0.00	12.15	0.00	0.00	0.00	0.00	38.30	0.00
TRINITY_DN1089130_c0_g1	0.00	0.00	0.00	0.00	0.00	0.00	0.00	0.00	0.00	0.00
TRINITY_DN1089131_c0_g1	10.22	0.00	0.00	0.00	0.00	35.82	0.00	0.00	22.26	0.00
TRINITY_DN1089132_c0_g1	0.00	0.00	0.00	1.88	9.34	0.00	0.00	0.00	8.77	0.00
TRINITY_DN1089133_c0_g1	0.00	0.00	0.00	8.04	0.00	0.00	0.00	0.00	23.72	0.00
TRINITY_DN1089134_c0_g1	0.00	0.00	21.54	16.27	24.09	26.01	0.00	0.00	20.67	0.00
TRINITY_DN1089135_c0_g1	0.00	0.00	0.00	0.00	15.49	0.00	0.00	0.00	0.00	0.00
TRINITY_DN1089137_c0_g1	0.00	0.00	0.00	0.00	0.00	0.00	0.00	0.00	0.00	0.00
TRINITY_DN1089140_c0_g1	0.00	0.00	0.00	0.00	0.00	4.56	0.00	0.00	0.00	0.00
TRINITY_DN1089148_c0_g1	0.00	4.44	5.36	1.64	0.00	0.00	0.00	0.00	0.00	0.00
TRINITY_DN108914_c1_g1	0.00	177.06	136.57	209.00	300.85	131.00	81.58	59.98	89.37	76.67
TRINITY_DN1089151_c0_g1	0.00	0.00	0.00	0.00	0.00	0.00	0.00	0.00	0.00	0.00
TRINITY_DN1089152_c0_g1	0.00	0.00	0.00	2.55	6.36	2.08	1.90	0.00	1.99	0.00
TRINITY_DN1089156_c0_g1	0.00	0.00	2.71	0.00	0.00	0.00	0.00	0.00	2.58	0.00
TRINITY_DN1089158_c0_g1	0.00	0.00	0.00	0.00	0.00	0.00	0.00	0.00	0.00	0.00
TRINITY_DN108915_c0_g1	0.00	0.00	20.88	13.20	12.78	8.10	7.34	18.98	17.34	1.73
TRINITY_DN108915_c0_g2	0.00	0.00	0.00	0.00	0.00	0.00	0.00	0.00	0.00	0.00
TRINITY_DN108915_c0_g3	0.00	0.00	0.00	5.76	11.11	0.00	0.00	0.00	0.00	0.00
TRINITY_DN108915_c1_g1	0.00	0.00	19.28	9.80	50.29	16.55	0.00	0.00	15.43	0.00
TRINITY_DN108915_c2_g1	0.00	0.00	0.00	0.00	54.25	0.00	0.00	0.00	0.00	0.00
TRINITY_DN108915_c4_g1	0.00	0.00	0.00	0.00	0.00	0.00	0.00	0.00	0.00	0.00
TRINITY_DN1089160_c0_g1	0.00	0.00	0.00	0.00	0.00	0.00	10.77	0.00	0.00	0.00
TRINITY_DN1089162_c0_g1	0.00	0.00	0.00	0.00	0.00	0.00	0.00	0.00	0.00	0.00
TRINITY_DN1089163_c0_g1	0.00	0.00	0.00	8.61	0.00	0.00	0.00	0.00	0.00	0.00
TRINITY_DN1089165_c0_g1	0.00	0.00	0.00	0.00	0.00	0.00	0.00	0.00	0.00	0.00
TRINITY_DN1089166_c0_g1	0.00	0.00	0.00	0.00	0.00	0.00	0.00	0.00	0.00	0.00
TRINITY_DN1089166_c1_g1	0.00	0.00	0.00	0.00	0.00	0.00	0.00	0.00	0.00	0.00
TRINITY_DN1089168_c0_g1	0.00	8.03	0.00	0.00	0.00	9.83	0.00	0.00	0.00	0.00
TRINITY_DN1089169_c0_g1	0.00	0.00	0.00	0.00	0.00	0.00	0.00	0.00	7.74	0.00
TRINITY_DN108916_c0_g2	0.00	3.63	0.00	2.67	20.00	0.00	0.00	0.00	12.41	0.00
TRINITY_DN1089170_c0_g1	0.00	0.00	6.59	0.00	6.61	0.00	0.00	0.00	0.00	0.00
TRINITY_DN1089173_c0_g1	0.00	0.00	0.00	2.30	0.00	7.58	0.00	0.00	3.56	0.00
TRINITY_DN1089179_c0_g1	0.00	2.73	0.00	4.02	0.00	0.00	0.00	0.00	3.12	0.00
TRINITY_DN108917_c0_g1	0.00	8.71	10.58	12.76	24.91	12.63	0.00	0.00	21.94	0.00
TRINITY_DN1089180_c0_g1	0.00	0.00	0.00	0.00	0.00	0.00	0.00	0.00	0.00	0.00
TRINITY_DN1089181_c0_g1	0.00	0.00	0.00	0.00	0.00	0.00	0.00	0.00	0.00	0.00
TRINITY_DN1089183_c0_g1	0.00	0.00	0.00	0.00	0.00	0.00	0.00	0.00	0.00	0.00
TRINITY_DN1089185_c0_g1	0.00	0.00	0.00	3.38	11.22	0.00	0.00	0.00	0.00	0.00
TRINITY_DN1089188_c0_g1	0.00	0.00	0.00	1.12	0.00	0.00	0.00	7.02	0.00	0.00
TRINITY_DN1089189_c0_g1	0.00	0.00	17.90	0.00	0.00	18.19	0.00	0.00	0.00	0.00
TRINITY_DN108918_c0_g1	0.00	0.00	0.00	0.00	0.00	0.00	2.85	0.38	0.00	0.00
TRINITY_DN108918_c1_g1	0.00	0.00	0.00	9.63	0.00	0.00	0.00	0.00	0.00	0.00
TRINITY_DN108918_c2_g1	0.00	15.75	28.66	20.22	14.39	9.61	12.94	4.22	76.14	4.25
TRINITY_DN108918_c8_g1	0.00	0.00	0.00	0.00	0.00	26.85	9.61	0.00	9.99	0.00
TRINITY_DN1089191_c0_g1	0.00	0.00	0.00	0.00	0.00	0.00	0.00	0.00	0.00	0.00
TRINITY_DN1089192_c0_g1	0.00	0.00	0.00	0.00	0.00	0.00	0.00	0.00	13.60	0.00
TRINITY_DN1089193_c0_g1	0.00	0.00	0.00	0.00	0.00	0.00	0.00	0.00	0.00	0.00
TRINITY_DN1089194_c0_g1	0.00	0.00	0.00	0.00	0.00	0.00	0.00	0.00	0.00	0.00
TRINITY_DN1089198_c0_g1	0.00	0.00	0.00	0.00	0.00	0.00	0.00	0.00	0.00	0.00
TRINITY_DN1089199_c0_g1	0.00	0.00	0.00	3.18	2.99	0.00	0.00	0.00	0.00	0.00
TRINITY_DN108919_c0_g1	0.00	0.00	3.99	0.00	2.05	0.00	0.00	0.00	0.00	0.00
TRINITY_DN108919_c0_g2	0.00	0.00	0.00	1.37	0.00	0.00	0.00	0.00	2.15	0.00
TRINITY_DN108919_c0_g3	0.00	0.00	0.00	0.00	0.00	0.00	0.00	0.00	16.85	0.00
TRINITY_DN10891_c0_g1	0.00	0.88	10.06	5.88	14.25	4.08	0.97	1.67	15.16	0.00
TRINITY_DN10891_c0_g3	1.04	0.87	3.47	1.78	12.94	3.59	1.10	1.12	7.28	0.00
TRINITY_DN10891_c0_g4	10.48	183.90	382.09	387.58	790.99	285.70	138.22	144.40	1303.00	46.48
TRINITY_DN10891_c0_g5	0.00	16.74	6.80	8.16	0.00	0.00	0.00	0.00	38.09	0.00
TRINITY_DN10891_c0_g7	0.00	14.27	0.00	0.00	0.00	0.00	0.00	0.00	0.00	0.00
TRINITY_DN10891_c1_g1	3.76	0.00	0.00	0.00	0.00	0.00	0.00	0.00	0.00	0.00
TRINITY_DN10891_c2_g1	0.00	0.00	0.00	0.00	0.00	0.00	0.00	0.00	0.00	0.00
TRINITY_DN10891_c2_g2	9.19	97.31	353.27	314.05	511.79	89.67	66.78	127.20	1160.85	55.26
TRINITY_DN10891_c3_g1	0.00	4.26	0.00	4.71	0.00	0.00	0.00	0.00	2.45	2.32
TRINITY_DN10891_c6_g1	0.00	0.00	0.00	4.00	0.00	0.00	0.00	0.00	3.11	0.00
TRINITY_DN10891_c8_g1	0.00	0.00	0.00	0.00	0.00	0.00	0.00	0.00	7.83	0.00
TRINITY_DN1089200_c0_g1	0.00	0.00	0.00	11.79	0.00	0.00	0.00	0.00	0.00	0.00
TRINITY_DN1089208_c0_g1	0.00	0.00	0.00	0.00	0.00	0.00	11.99	0.00	12.72	0.00
TRINITY_DN108920_c0_g1	0.00	6.55	6.28	0.97	4.82	3.14	0.00	0.00	4.55	0.00
TRINITY_DN108920_c0_g2	0.00	0.00	0.00	0.00	0.00	0.00	0.00	0.00	0.00	0.00
TRINITY_DN108920_c11_g1	0.00	0.00	0.00	3.11	0.00	15.55	0.00	4.54	4.83	0.00
TRINITY_DN108920_c2_g1	0.00	0.00	0.00	0.00	0.00	0.00	0.00	0.00	6.35	0.00
TRINITY_DN108920_c4_g2	0.00	7.22	0.00	0.00	26.48	8.87	0.00	0.00	8.21	0.00
TRINITY_DN108920_c6_g1	0.00	0.00	0.00	0.00	0.00	0.00	0.00	0.00	0.00	0.00
TRINITY_DN108920_c7_g2	0.00	0.00	0.00	0.00	0.00	0.00	0.00	0.00	12.00	0.00
TRINITY_DN1089211_c0_g1	0.00	0.00	21.28	0.00	0.00	0.00	0.00	0.00	30.18	0.00
TRINITY_DN1089212_c0_g1	0.00	0.00	0.00	0.00	0.00	5.02	0.00	0.00	0.00	0.00
TRINITY_DN1089213_c0_g1	0.00	0.00	0.00	0.00	13.40	0.00	0.00	0.00	0.00	0.00
TRINITY_DN1089216_c0_g1	1.32	0.00	9.14	9.36	4.68	1.52	1.40	1.41	2.94	0.00
TRINITY_DN1089217_c0_g1	0.00	0.00	8.02	0.00	0.00	0.00	0.00	0.00	22.49	0.00
TRINITY_DN1089218_c0_g1	0.00	0.00	0.00	0.00	0.00	0.00	0.00	0.00	0.00	0.00
TRINITY_DN108921_c0_g1	0.00	0.00	0.00	0.00	0.00	0.00	0.00	0.00	0.00	0.00
TRINITY_DN108921_c0_g2	0.00	15.22	0.00	0.00	56.71	0.00	0.00	0.00	17.50	0.00
TRINITY_DN1089220_c0_g1	0.00	0.00	0.00	0.00	0.00	0.00	0.00	0.00	0.00	0.00
TRINITY_DN1089222_c0_g1	0.00	0.00	0.00	3.32	0.00	0.00	0.00	0.00	5.18	0.00
TRINITY_DN1089224_c0_g1	0.00	0.00	0.00	0.00	0.00	0.00	0.00	0.00	8.63	0.00
TRINITY_DN1089225_c0_g1	0.00	0.00	4.53	0.00	9.11	0.00	0.00	0.00	8.52	0.00
TRINITY_DN1089226_c0_g1	0.00	0.00	0.00	0.00	0.00	0.00	0.00	0.00	8.58	0.00
TRINITY_DN1089227_c0_g1	0.00	0.00	0.00	0.00	4.97	0.00	0.00	0.00	9.28	0.00
TRINITY_DN1089228_c0_g1	0.00	0.00	0.00	9.98	0.00	33.72	0.00	14.99	0.00	0.00
TRINITY_DN1089229_c0_g1	0.00	0.00	0.00	0.00	0.00	0.00	0.00	0.00	25.25	0.00
TRINITY_DN108922_c1_g1	0.00	0.00	0.00	0.00	0.00	0.00	0.00	0.00	51.49	0.00
TRINITY_DN108922_c1_g2	0.00	0.00	0.00	6.69	0.00	0.00	3.56	3.50	19.53	0.00
TRINITY_DN108922_c1_g3	0.00	3.74	12.75	8.23	5.35	15.85	0.00	0.00	20.66	0.00
TRINITY_DN108922_c3_g1	0.00	0.00	0.00	0.00	0.00	0.00	0.00	0.00	0.00	0.00
TRINITY_DN1089231_c0_g1	0.00	0.00	0.00	0.00	0.00	0.00	0.00	0.00	0.00	0.00
TRINITY_DN1089232_c0_g1	0.00	0.00	0.00	0.00	7.74	0.00	0.00	0.00	0.00	0.00
TRINITY_DN1089233_c0_g1	0.00	6.54	0.00	4.74	0.00	0.00	0.00	0.00	0.00	0.00
TRINITY_DN1089234_c0_g1	0.00	0.00	0.00	0.00	0.00	0.00	0.00	0.00	0.00	0.00
TRINITY_DN1089235_c0_g1	0.00	0.00	0.00	0.00	1.22	0.00	0.00	0.00	2.30	0.00
TRINITY_DN1089236_c0_g1	0.00	0.00	0.00	0.00	0.00	0.00	0.00	0.00	0.00	0.00
TRINITY_DN1089238_c0_g1	0.00	0.00	0.00	0.00	0.00	0.00	0.00	0.00	0.00	0.00
TRINITY_DN1089241_c0_g1	0.00	0.00	0.00	7.69	0.00	0.00	0.00	0.00	0.00	0.00
TRINITY_DN1089242_c0_g1	0.00	0.00	0.00	0.00	0.00	0.00	0.00	0.00	0.00	0.00
TRINITY_DN1089243_c0_g1	0.00	0.00	3.54	0.00	17.86	3.56	0.00	0.00	6.70	0.00
TRINITY_DN1089244_c0_g1	0.00	0.00	0.00	0.00	0.00	0.00	0.00	0.00	0.00	0.00
TRINITY_DN1089245_c0_g1	0.00	0.00	0.00	6.67	0.00	0.00	0.00	0.00	0.00	0.00
TRINITY_DN1089246_c0_g1	0.00	0.00	0.00	0.00	0.00	0.00	0.00	0.00	0.00	0.00
TRINITY_DN108924_c0_g1	0.00	0.00	0.00	5.34	27.05	0.00	0.00	0.00	25.16	0.00
TRINITY_DN108924_c1_g1	0.00	0.00	0.00	0.00	0.00	0.00	0.00	0.00	0.00	0.00
TRINITY_DN1089253_c0_g1	0.00	0.00	2.65	0.00	0.00	2.66	0.00	0.00	7.58	0.00
TRINITY_DN1089257_c0_g1	0.00	0.00	0.00	0.00	0.00	0.00	0.00	0.00	0.00	0.00
TRINITY_DN1089258_c0_g1	0.00	0.00	0.00	0.00	0.00	0.00	0.00	0.00	0.00	0.00
TRINITY_DN1089259_c0_g1	0.00	0.00	0.00	0.00	0.00	0.00	0.00	0.00	0.00	0.00
TRINITY_DN108925_c0_g1	0.00	0.00	0.00	3.49	0.00	0.00	0.00	0.00	0.00	0.00
TRINITY_DN1089262_c0_g1	0.00	0.00	37.74	0.00	0.00	0.00	0.00	0.00	11.91	0.00
TRINITY_DN1089266_c0_g1	0.00	0.00	0.00	0.00	0.00	6.50	0.00	0.00	6.03	0.00
TRINITY_DN1089268_c0_g1	0.00	0.00	0.00	0.00	0.00	0.00	0.00	0.00	0.00	0.00
TRINITY_DN108926_c0_g1	0.00	0.00	0.00	0.00	0.00	0.00	0.00	0.00	0.00	0.00
TRINITY_DN108926_c1_g1	0.00	0.00	0.00	0.00	51.52	0.00	0.00	0.00	0.00	0.00
TRINITY_DN108926_c2_g2	0.00	0.00	0.00	0.00	0.00	0.00	0.00	0.00	15.47	0.00
TRINITY_DN1089273_c0_g1	0.00	0.00	0.00	0.00	0.00	0.00	0.00	0.00	0.00	0.00
TRINITY_DN1089275_c0_g1	0.00	0.00	0.00	0.00	1.28	0.00	0.00	1.16	12.12	0.00
TRINITY_DN1089277_c0_g1	6.18	0.00	0.00	4.40	7.38	0.00	0.00	0.00	6.87	0.00
TRINITY_DN1089278_c0_g1	0.00	0.00	0.00	2.99	4.97	0.00	0.00	0.00	13.92	0.00
TRINITY_DN108927_c0_g1	0.00	0.00	0.00	0.00	0.00	0.00	0.00	0.00	0.00	0.00
TRINITY_DN108927_c1_g1	0.00	0.00	0.00	0.00	15.33	0.00	0.00	0.00	12.33	0.00
TRINITY_DN1089283_c1_g1	0.00	0.00	0.00	0.00	20.61	0.00	0.00	0.00	6.41	0.00
TRINITY_DN1089284_c0_g1	0.00	0.00	0.00	0.00	0.00	0.00	0.00	0.00	0.00	0.00
TRINITY_DN1089285_c0_g1	0.00	0.00	0.00	0.00	0.00	3.51	0.00	0.00	3.31	0.00
TRINITY_DN1089286_c0_g1	0.00	0.00	0.00	18.07	0.00	0.00	0.00	0.00	0.00	0.00
TRINITY_DN1089287_c0_g1	0.65	3.70	5.17	4.56	12.19	8.85	4.77	4.87	18.00	1.37
TRINITY_DN1089288_c0_g1	0.00	5.78	0.00	0.00	0.00	0.00	0.00	0.00	0.00	3.12
TRINITY_DN108928_c0_g1	0.00	0.00	0.00	0.00	0.00	0.00	0.00	0.00	0.00	0.00
TRINITY_DN108928_c2_g1	0.00	0.00	0.00	0.00	0.00	0.00	0.00	0.00	0.00	0.00
TRINITY_DN108928_c3_g1	0.00	0.00	0.00	0.00	0.00	0.00	0.00	0.00	0.00	0.00
TRINITY_DN1089290_c0_g1	0.00	0.00	2.93	3.58	11.86	2.94	0.00	0.00	0.00	0.00
TRINITY_DN1089293_c0_g1	0.00	0.00	0.00	0.00	0.00	0.00	0.00	0.00	0.00	0.00
TRINITY_DN1089294_c0_g1	0.00	8.43	10.17	0.00	0.00	0.00	0.00	0.00	9.57	0.00
TRINITY_DN1089295_c0_g1	0.00	0.00	15.09	0.00	15.49	0.00	0.00	0.00	0.00	0.00
TRINITY_DN1089296_c0_g1	0.00	0.00	0.00	0.00	0.00	0.00	7.23	0.00	0.00	0.00
TRINITY_DN1089297_c0_g1	0.00	0.00	60.91	18.35	0.00	0.00	0.00	0.00	0.00	13.55
TRINITY_DN1089298_c0_g1	0.00	0.00	0.00	0.00	0.00	0.00	0.00	0.00	0.00	0.00
TRINITY_DN108929_c0_g1	0.00	2.30	0.00	4.19	7.50	1.38	1.52	0.00	12.87	2.09
TRINITY_DN108929_c0_g2	0.00	0.00	8.85	0.00	21.69	2.53	1.79	2.35	6.59	0.00
TRINITY_DN108929_c0_g3	2.10	0.00	6.05	0.75	13.68	2.42	2.23	4.52	7.04	0.00
TRINITY_DN108929_c1_g1	0.00	0.00	5.52	7.30	0.00	7.37	6.75	0.00	14.16	0.00
TRINITY_DN108929_c2_g1	0.00	0.00	23.23	0.00	10.38	0.00	0.00	0.00	4.85	4.60
TRINITY_DN10892_c0_g1	0.00	14.12	12.14	35.12	76.26	39.54	11.21	22.46	133.90	11.11
TRINITY_DN1089302_c0_g1	0.00	0.00	0.00	0.00	0.00	0.00	0.00	0.00	0.00	0.00
TRINITY_DN1089305_c0_g1	0.00	0.00	18.39	11.06	0.00	0.00	0.00	0.00	11.46	0.00
TRINITY_DN1089306_c0_g1	0.00	3.69	0.00	0.00	0.00	0.00	0.00	0.00	3.14	0.00
TRINITY_DN1089307_c0_g1	0.00	0.00	0.00	0.00	0.00	0.00	0.00	0.00	0.00	0.00
TRINITY_DN1089309_c0_g1	0.00	0.00	0.00	4.74	0.00	0.00	14.18	0.00	20.48	0.00
TRINITY_DN108930_c0_g1	0.00	0.00	0.00	0.00	7.14	0.00	0.00	0.00	0.00	0.00
TRINITY_DN108930_c0_g2	0.00	2.91	0.00	3.22	0.00	0.00	1.60	0.00	6.85	0.00
TRINITY_DN108930_c1_g1	0.00	6.80	0.00	1.67	0.00	0.00	0.00	0.00	7.57	0.00
TRINITY_DN108930_c2_g1	0.00	0.00	0.00	0.00	0.00	0.00	0.00	0.00	13.91	0.00
TRINITY_DN108930_c3_g1	0.00	0.00	5.49	5.69	1.87	7.50	6.71	1.68	10.61	0.00
TRINITY_DN108930_c4_g1	0.00	0.00	0.00	0.00	0.00	0.00	0.00	0.00	0.00	0.00
TRINITY_DN108930_c6_g1	0.00	0.00	0.00	10.76	0.00	0.00	0.00	0.00	0.00	0.00
TRINITY_DN1089313_c0_g1	0.00	0.00	0.00	0.00	4.14	1.34	1.24	0.00	1.30	0.00
TRINITY_DN1089317_c0_g1	0.00	0.00	16.29	0.00	0.00	0.00	0.00	0.00	5.09	0.00
TRINITY_DN108931_c0_g1	0.00	0.00	0.00	0.00	0.00	0.00	0.00	0.00	0.00	0.00
TRINITY_DN108931_c1_g1	0.00	0.00	0.00	0.00	0.00	0.00	0.00	0.00	0.00	0.00
TRINITY_DN1089322_c0_g1	0.00	0.00	0.00	0.00	18.57	0.00	0.00	0.00	23.35	0.00
TRINITY_DN1089323_c0_g1	0.00	10.87	10.50	25.67	37.30	5.26	4.79	9.51	32.11	2.36
TRINITY_DN1089324_c0_g1	0.00	1.22	0.00	0.00	4.50	0.00	0.17	0.15	3.61	0.00
TRINITY_DN1089329_c0_g1	0.00	0.00	0.00	0.00	0.00	0.00	0.00	0.00	0.00	0.00
TRINITY_DN108932_c0_g1	0.00	0.00	0.00	3.95	5.45	0.00	0.00	0.00	0.00	0.00
TRINITY_DN108932_c0_g2	0.00	0.00	0.00	0.00	9.49	0.00	0.00	0.00	0.00	0.00
TRINITY_DN108932_c0_g5	0.00	34.28	0.00	0.00	0.00	0.00	0.00	0.00	13.02	0.00
TRINITY_DN108932_c1_g1	0.00	0.00	0.00	0.00	4.66	0.00	0.00	0.00	0.00	0.00
TRINITY_DN1089330_c0_g1	0.00	0.00	0.00	9.84	10.23	4.02	1.84	1.84	5.78	0.00
TRINITY_DN1089331_c0_g1	0.00	0.00	0.00	0.00	0.00	0.00	0.00	0.00	0.00	0.00
TRINITY_DN1089332_c0_g1	0.00	0.00	33.06	0.00	0.00	0.00	0.00	0.00	22.43	0.00
TRINITY_DN1089335_c0_g1	0.00	0.00	0.00	0.00	9.09	0.00	0.00	0.00	2.14	0.00
TRINITY_DN1089336_c0_g1	0.00	0.00	0.00	0.00	0.00	0.00	7.77	0.00	0.00	0.00
TRINITY_DN1089337_c0_g1	0.00	1.70	0.00	3.76	2.09	2.05	0.00	0.00	3.93	0.00
TRINITY_DN1089338_c0_g1	0.00	0.00	53.70	0.00	0.00	0.00	0.00	0.00	0.00	0.00
TRINITY_DN1089339_c0_g1	0.00	0.00	4.89	0.00	0.00	19.72	8.84	0.00	0.00	0.00
TRINITY_DN108933_c0_g1	0.00	0.00	2.80	1.09	1.43	1.40	0.00	0.00	1.35	0.00
TRINITY_DN108933_c1_g1	0.00	9.35	11.29	6.75	80.25	0.00	0.00	10.07	31.93	0.00
TRINITY_DN108933_c2_g1	0.00	0.00	0.00	2.97	0.00	0.00	0.00	0.00	0.00	0.00
TRINITY_DN108933_c2_g2	0.00	0.00	0.00	0.00	0.00	0.00	0.00	5.16	0.00	0.00
TRINITY_DN108933_c4_g1	0.00	0.00	0.00	0.00	14.01	0.00	0.00	0.00	0.00	0.00
TRINITY_DN1089340_c0_g1	0.00	0.00	0.00	0.00	0.00	0.00	0.00	0.00	0.00	0.00
TRINITY_DN1089341_c0_g1	0.00	0.00	2.61	4.78	5.30	0.00	0.00	2.36	19.89	0.00
TRINITY_DN1089342_c0_g1	0.00	0.00	0.00	0.00	0.00	0.00	0.00	0.00	0.00	0.00
TRINITY_DN1089346_c0_g1	0.00	0.00	0.00	0.00	0.00	0.00	0.00	0.00	0.00	0.00
TRINITY_DN1089348_c0_g1	0.00	0.00	0.00	0.00	34.65	0.00	0.00	0.00	0.00	0.00
TRINITY_DN1089349_c0_g1	0.00	0.00	0.00	0.00	0.00	0.00	0.00	0.00	0.00	0.00
TRINITY_DN108934_c0_g1	0.00	0.00	0.00	0.00	0.00	0.00	0.00	0.00	0.00	0.00
TRINITY_DN108934_c0_g2	0.00	0.00	0.00	0.00	0.00	0.00	0.00	0.00	0.00	0.00
TRINITY_DN108934_c1_g1	0.00	0.00	0.00	5.97	0.00	40.47	0.00	0.00	0.00	0.00
TRINITY_DN1089350_c0_g1	0.00	0.00	0.00	0.00	3.67	0.00	0.00	0.00	0.00	0.00
TRINITY_DN1089351_c0_g1	0.00	0.00	0.00	21.62	0.00	0.00	0.00	0.00	0.00	0.00
TRINITY_DN1089354_c0_g1	0.00	0.00	7.60	0.00	7.67	12.86	0.00	6.68	14.20	0.00
TRINITY_DN1089355_c0_g1	0.00	17.24	17.28	10.62	24.74	12.11	4.76	4.78	34.48	1.58
TRINITY_DN1089356_c0_g1	0.00	0.00	0.00	0.00	7.05	0.00	0.00	0.00	0.00	0.00
TRINITY_DN1089357_c0_g1	0.00	0.00	0.00	0.00	0.00	0.00	0.00	0.00	0.00	0.00
TRINITY_DN1089358_c0_g1	0.00	0.00	14.85	0.00	15.24	0.00	0.00	0.00	14.13	0.00
TRINITY_DN108935_c0_g2	0.00	0.00	0.00	0.00	0.00	0.00	0.00	0.00	9.46	0.00
TRINITY_DN108935_c1_g1	0.00	0.00	0.00	0.00	5.77	0.00	0.00	0.00	5.39	0.00
TRINITY_DN108935_c2_g1	0.00	0.00	0.00	0.00	4.45	0.00	0.00	0.00	8.33	0.00
TRINITY_DN108935_c3_g1	0.00	6.91	0.00	0.00	0.00	0.00	0.00	0.00	0.00	0.00
TRINITY_DN108935_c4_g1	0.00	0.00	0.00	0.00	0.00	3.95	0.00	0.00	0.00	0.00
TRINITY_DN1089361_c0_g1	0.00	6.84	12.43	0.00	8.34	4.17	0.00	0.00	15.58	0.00
TRINITY_DN1089362_c0_g1	0.00	4.40	1.77	1.08	0.00	0.00	0.00	0.00	6.80	0.00
TRINITY_DN1089363_c0_g1	0.00	0.00	0.00	7.76	1.87	0.00	0.00	0.00	0.00	0.00
TRINITY_DN1089364_c0_g1	0.00	0.00	0.00	0.00	0.00	0.00	0.00	0.00	0.00	0.00
TRINITY_DN1089366_c0_g1	0.00	5.90	0.00	0.00	7.20	0.00	0.00	0.00	0.00	0.00
TRINITY_DN1089367_c0_g1	0.00	1.05	1.27	1.55	7.82	2.51	0.00	1.17	4.87	0.00
TRINITY_DN1089369_c0_g1	0.00	2.43	0.00	0.00	0.00	0.00	5.35	0.00	2.79	0.00
TRINITY_DN108936_c0_g1	0.00	0.00	0.00	0.00	0.00	0.00	0.00	0.00	6.58	0.00
TRINITY_DN108936_c0_g2	0.00	8.85	10.68	6.53	5.42	0.00	0.00	0.00	0.00	0.00
TRINITY_DN108936_c1_g1	0.00	9.11	0.00	0.00	7.41	0.00	0.00	0.00	0.00	0.00
TRINITY_DN1089370_c0_g1	0.00	0.00	0.00	9.21	0.00	0.00	0.00	0.00	3.57	0.00
TRINITY_DN1089371_c0_g1	0.00	0.00	0.00	0.00	0.00	0.00	0.00	0.00	0.00	0.00
TRINITY_DN1089374_c0_g1	0.00	0.00	21.69	9.94	0.00	2.72	2.47	7.36	25.82	2.44
TRINITY_DN1089375_c0_g1	0.00	4.76	0.00	1.75	0.00	0.00	0.00	0.00	0.00	0.00
TRINITY_DN1089378_c0_g1	0.00	0.00	0.00	9.10	0.00	0.00	0.00	6.68	0.00	0.00
TRINITY_DN108937_c0_g1	3.78	19.63	0.00	19.15	26.94	4.58	0.00	0.00	64.41	0.00
TRINITY_DN108937_c0_g2	0.00	9.60	16.73	8.42	60.72	9.96	13.72	2.93	11.65	0.00
TRINITY_DN1089381_c0_g1	0.00	0.00	8.89	0.00	35.85	0.00	0.00	0.00	0.00	0.00
TRINITY_DN1089383_c0_g1	0.00	0.00	0.00	3.39	14.04	0.00	0.00	0.00	7.91	0.00
TRINITY_DN1089384_c0_g1	0.00	0.00	0.00	0.00	5.35	0.00	0.00	0.00	5.02	0.00
TRINITY_DN1089387_c0_g1	0.00	0.00	0.00	0.00	0.00	0.00	0.00	0.00	0.00	0.00
TRINITY_DN1089388_c0_g1	0.00	0.00	0.00	0.00	0.00	0.00	0.00	0.00	29.63	0.00
TRINITY_DN1089389_c0_g1	0.00	0.00	0.00	0.00	0.00	0.00	0.00	0.00	10.64	0.00
TRINITY_DN108938_c1_g1	0.00	5.93	7.21	12.97	30.70	10.44	0.00	6.33	67.40	0.00
TRINITY_DN1089390_c0_g1	0.00	0.00	0.00	0.00	10.06	0.00	0.00	0.00	3.71	0.00
TRINITY_DN1089392_c0_g1	0.00	0.00	4.98	1.52	0.00	0.00	2.27	0.00	2.37	0.00
TRINITY_DN1089395_c0_g1	0.00	0.00	2.46	6.02	0.00	0.00	0.00	0.00	4.70	0.00
TRINITY_DN1089397_c0_g1	0.00	0.00	5.19	3.13	5.21	0.00	0.00	4.58	4.87	0.00
TRINITY_DN1089398_c0_g1	0.00	0.00	0.00	0.00	3.71	0.00	0.00	0.00	0.00	0.00
TRINITY_DN108939_c0_g1	0.00	0.00	16.18	0.00	0.00	0.00	0.00	0.00	0.00	0.00
TRINITY_DN108939_c0_g2	0.00	0.00	0.00	2.68	0.00	0.00	0.00	0.00	0.00	0.00
TRINITY_DN10893_c0_g1	0.00	23.53	0.00	11.77	0.00	0.00	0.00	0.00	38.53	12.37
TRINITY_DN10893_c0_g2	0.00	8.24	0.00	9.49	0.00	0.00	24.72	0.00	0.00	0.00
TRINITY_DN10893_c10_g1	0.00	0.00	0.00	0.00	0.00	0.00	0.00	0.00	8.63	0.00
TRINITY_DN10893_c14_g1	0.00	0.00	0.00	0.00	0.00	0.00	0.00	0.00	0.00	0.00
TRINITY_DN10893_c2_g1	0.00	0.00	0.00	0.00	0.00	0.00	0.00	0.00	0.00	0.00
TRINITY_DN10893_c3_g1	0.00	0.00	0.00	0.00	0.00	0.00	0.00	0.00	0.00	0.00
TRINITY_DN1089401_c0_g1	0.00	0.00	0.00	0.00	0.00	0.00	0.00	7.02	13.46	0.00
TRINITY_DN1089402_c0_g1	0.00	0.00	0.00	0.00	0.00	6.33	0.00	0.00	5.88	0.00
TRINITY_DN1089404_c0_g1	0.00	4.88	0.00	7.14	5.93	0.00	10.65	0.00	11.09	0.00
TRINITY_DN1089405_c0_g1	0.00	0.00	0.00	11.87	0.00	0.00	0.00	0.00	0.00	0.00
TRINITY_DN1089406_c0_g1	0.00	0.00	30.52	0.00	12.20	0.00	0.00	0.00	17.12	0.00
TRINITY_DN1089408_c0_g1	0.00	0.00	0.00	0.00	0.00	29.14	8.58	0.00	0.00	0.00
TRINITY_DN108940_c4_g1	0.00	0.00	9.03	0.00	0.00	0.00	0.00	0.00	16.96	0.00
TRINITY_DN108940_c6_g1	0.00	19.17	0.00	0.00	0.00	0.00	0.00	0.00	0.00	0.00
TRINITY_DN108940_c7_g1	0.00	10.00	0.00	0.00	12.16	0.00	0.00	0.00	0.00	0.00
TRINITY_DN108940_c8_g1	0.00	0.00	0.00	0.00	0.00	0.00	0.00	0.00	0.00	0.00
TRINITY_DN1089410_c0_g1	0.00	0.00	0.00	1.99	0.00	0.00	0.00	2.93	0.00	0.00
TRINITY_DN1089411_c0_g1	0.00	0.00	0.00	0.00	0.00	0.00	0.00	0.00	18.57	0.00
TRINITY_DN1089412_c0_g1	0.00	0.00	1.62	1.00	3.32	1.62	0.00	0.00	3.13	1.48
TRINITY_DN1089414_c0_g1	0.00	0.00	0.00	0.00	0.00	0.00	0.00	0.00	0.00	0.00
TRINITY_DN1089417_c0_g1	0.00	2.98	0.00	0.00	0.00	0.00	0.00	0.00	3.45	0.00
TRINITY_DN1089418_c0_g1	0.00	0.00	0.00	1.59	7.94	5.23	0.00	0.00	0.00	0.00
TRINITY_DN108941_c0_g1	0.00	0.00	0.00	0.00	0.00	0.00	0.00	0.00	0.00	0.00
TRINITY_DN108941_c0_g3	0.00	0.00	0.00	0.00	0.00	0.00	0.00	0.00	0.00	0.00
TRINITY_DN1089420_c0_g1	0.00	0.00	0.00	0.00	0.00	0.00	0.00	0.00	0.00	0.00
TRINITY_DN1089422_c0_g1	0.00	0.00	0.00	4.55	0.00	23.04	0.00	0.00	0.00	0.00
TRINITY_DN1089423_c0_g1	0.00	0.00	0.00	0.00	0.00	4.58	0.00	0.00	0.00	0.00
TRINITY_DN1089424_c0_g1	0.00	0.00	0.00	0.00	0.00	0.00	0.00	0.00	0.00	0.00
TRINITY_DN1089429_c0_g1	0.00	0.00	0.00	0.00	0.00	19.59	0.00	0.00	0.00	0.00
TRINITY_DN108942_c0_g1	0.00	0.00	0.00	0.00	0.00	18.74	0.00	0.00	0.00	0.00
TRINITY_DN108942_c2_g1	0.00	0.00	0.00	0.00	0.00	0.00	0.00	0.00	0.00	0.00
TRINITY_DN108942_c4_g1	0.00	0.00	0.00	0.00	35.04	0.00	30.25	0.00	0.00	0.00
TRINITY_DN108942_c5_g1	0.00	7.26	0.00	15.76	8.87	8.91	0.00	0.00	0.00	0.00
TRINITY_DN108942_c6_g1	0.00	0.00	12.01	0.00	0.00	0.00	0.00	0.00	3.77	0.00
TRINITY_DN108942_c7_g1	0.00	0.00	0.00	0.00	0.00	0.00	0.00	0.00	0.00	0.00
TRINITY_DN108942_c8_g1	0.00	0.00	32.51	9.80	16.76	0.00	0.00	0.00	15.43	0.00
TRINITY_DN1089430_c0_g1	0.00	7.48	9.06	0.00	0.00	4.56	0.00	0.00	0.00	0.00
TRINITY_DN1089431_c0_g1	0.00	0.00	0.00	0.00	5.09	0.00	0.00	0.00	9.52	0.00
TRINITY_DN1089433_c0_g1	0.00	0.00	0.00	18.20	22.90	0.00	0.00	0.00	0.00	0.00
TRINITY_DN1089434_c0_g1	0.00	0.00	5.13	0.00	0.00	0.00	0.00	18.11	8.04	0.00
TRINITY_DN1089435_c0_g1	0.00	0.00	0.00	0.00	0.00	0.00	0.00	0.00	0.00	0.00
TRINITY_DN1089436_c0_g1	0.00	8.52	2.57	4.71	2.61	0.00	0.00	0.00	7.35	0.00
TRINITY_DN1089438_c0_g1	0.00	0.00	0.00	4.55	0.00	0.00	0.00	0.00	0.00	0.00
TRINITY_DN108943_c0_g1	0.00	12.12	0.00	0.00	0.00	0.00	0.00	0.00	0.00	0.00
TRINITY_DN108943_c1_g1	0.00	0.00	0.00	32.84	0.00	0.00	0.00	0.00	0.00	0.00
TRINITY_DN108943_c1_g2	0.00	0.00	0.00	0.00	14.54	0.00	0.00	0.00	0.00	0.00
TRINITY_DN108943_c1_g3	0.00	0.00	34.27	0.00	17.66	0.00	0.00	0.00	38.97	0.00
TRINITY_DN108943_c1_g4	0.00	0.00	0.00	0.00	0.00	0.00	0.00	0.00	0.00	0.00
TRINITY_DN108943_c1_g5	0.00	0.00	0.00	0.00	0.00	0.00	0.00	0.00	10.67	0.00
TRINITY_DN108943_c2_g2	0.00	0.00	10.76	0.00	18.90	0.00	0.00	0.00	12.63	0.00
TRINITY_DN1089440_c0_g1	0.00	0.00	0.00	0.00	0.00	0.00	0.00	0.00	47.04	0.00
TRINITY_DN1089442_c0_g1	0.00	0.00	0.00	0.00	0.00	0.00	0.00	14.14	14.82	0.00
TRINITY_DN1089443_c0_g1	0.00	0.00	0.00	2.58	0.00	0.00	0.00	2.26	6.05	1.91
TRINITY_DN1089445_c0_g1	3.44	0.00	0.00	0.00	0.00	8.26	0.00	0.00	7.72	0.00
TRINITY_DN1089448_c0_g1	0.00	0.00	0.00	0.00	0.00	2.84	0.00	0.00	0.00	0.00
TRINITY_DN1089449_c0_g1	0.00	0.00	0.00	0.00	11.03	0.00	0.00	0.00	0.00	0.00
TRINITY_DN108944_c0_g1	0.00	8.18	12.23	0.00	0.00	0.00	0.00	0.00	0.00	0.00
TRINITY_DN108944_c0_g2	0.00	4.72	0.00	17.30	8.00	0.00	0.00	5.06	10.73	0.00
TRINITY_DN108944_c6_g1	0.00	0.00	0.00	0.00	0.00	0.00	0.00	14.02	14.71	0.00
TRINITY_DN1089450_c0_g1	0.00	0.00	0.00	0.00	0.00	6.18	0.00	0.00	0.00	0.00
TRINITY_DN1089456_c0_g1	0.00	0.00	0.00	0.00	0.00	0.00	0.00	0.00	0.00	0.00
TRINITY_DN1089457_c0_g1	0.00	0.00	0.00	0.00	16.47	0.00	0.00	0.00	15.17	0.00
TRINITY_DN1089459_c0_g1	0.00	0.00	0.00	0.00	8.73	2.88	0.00	0.00	0.00	0.00
TRINITY_DN108945_c1_g1	0.00	0.00	24.91	0.00	12.47	0.00	0.00	0.00	0.00	0.00
TRINITY_DN108945_c2_g1	0.00	5.99	7.28	4.36	7.30	0.00	0.00	0.00	6.81	0.00
TRINITY_DN1089460_c0_g1	0.00	0.00	0.00	0.00	15.45	0.00	0.00	0.00	5.88	4.56
TRINITY_DN1089461_c0_g1	0.00	0.00	0.00	0.00	0.00	0.00	0.00	0.00	7.91	0.00
TRINITY_DN1089462_c0_g1	0.00	0.00	0.00	0.00	0.00	0.00	0.00	0.00	0.00	0.00
TRINITY_DN1089464_c0_g1	0.00	0.00	0.00	0.00	0.00	0.00	0.00	0.00	0.00	0.00
TRINITY_DN1089465_c0_g1	0.00	0.00	0.00	0.00	0.00	0.00	0.00	0.00	0.00	0.00
TRINITY_DN1089468_c0_g1	0.00	0.00	0.00	0.00	0.00	0.00	0.00	0.00	0.00	0.00
TRINITY_DN1089469_c0_g1	0.00	0.00	0.00	0.00	30.26	0.00	0.00	0.00	0.00	0.00
TRINITY_DN108946_c0_g1	0.00	0.00	0.00	0.00	0.00	0.00	0.00	0.00	0.00	0.00
TRINITY_DN108946_c1_g1	0.00	0.00	0.00	0.00	0.00	0.00	0.00	0.00	12.59	0.00
TRINITY_DN1089471_c0_g1	0.00	0.00	0.00	0.00	0.00	0.00	0.00	0.00	0.00	0.00
TRINITY_DN1089474_c0_g1	0.00	0.00	0.00	0.00	3.21	0.00	0.00	0.00	6.03	0.00
TRINITY_DN1089476_c0_g1	0.00	0.00	0.00	0.00	0.00	0.00	0.00	0.00	0.00	0.00
TRINITY_DN1089479_c0_g1	0.00	0.00	0.00	0.00	0.00	0.00	0.00	0.00	0.00	0.00
TRINITY_DN108947_c0_g1	4.10	54.15	63.19	28.99	202.66	36.61	18.55	30.95	102.32	5.08
TRINITY_DN108947_c0_g2	6.15	9.52	62.43	29.25	74.05	36.86	3.74	13.45	93.65	3.82
TRINITY_DN108947_c0_g3	0.00	2.15	0.00	0.00	2.65	0.00	2.38	1.20	0.00	0.00
TRINITY_DN108947_c1_g1	0.00	9.71	10.66	2.39	3.98	1.95	0.00	0.00	5.27	0.00
TRINITY_DN108947_c3_g1	0.00	0.00	0.00	0.00	0.00	0.00	0.00	0.00	0.00	0.00
TRINITY_DN1089482_c0_g1	0.00	0.00	0.00	0.00	0.00	0.00	0.00	0.00	33.39	0.00
TRINITY_DN1089484_c0_g1	0.00	0.00	0.00	0.00	0.00	0.00	0.00	0.00	0.00	0.00
TRINITY_DN108948_c0_g2	0.00	11.35	27.15	0.00	0.00	6.59	12.16	0.00	0.00	0.00
TRINITY_DN108948_c1_g1	0.00	0.00	0.00	0.00	0.00	57.22	0.00	0.00	0.00	0.00
TRINITY_DN108948_c2_g2	0.00	0.00	0.00	0.00	13.90	0.00	24.31	0.00	0.00	0.00
TRINITY_DN108948_c3_g1	0.00	0.00	0.00	0.00	0.00	0.00	0.00	0.00	13.02	0.00
TRINITY_DN108948_c4_g1	0.00	0.00	0.00	10.29	17.66	17.40	0.00	0.00	0.00	0.00
TRINITY_DN108948_c5_g1	0.00	0.00	0.00	0.00	0.00	0.00	0.00	0.00	0.00	0.00
TRINITY_DN1089490_c0_g1	0.00	0.00	13.37	0.00	0.00	0.00	0.00	0.00	12.72	0.00
TRINITY_DN1089491_c0_g1	0.00	0.00	4.21	2.59	0.00	0.00	0.00	1.30	2.71	0.00
TRINITY_DN1089492_c0_g1	0.00	0.00	0.00	0.00	0.00	0.00	0.00	0.00	8.73	0.00
TRINITY_DN1089493_c0_g1	0.00	0.00	0.00	0.00	0.00	0.00	0.00	0.00	0.00	0.00
TRINITY_DN1089494_c0_g1	0.00	0.00	0.00	0.00	0.00	0.00	0.00	0.00	0.00	0.00
TRINITY_DN1089496_c0_g1	0.00	0.00	0.00	0.00	0.00	3.14	0.00	0.00	8.89	0.00
TRINITY_DN1089497_c0_g1	0.00	0.00	0.00	0.00	0.00	0.00	0.00	0.00	0.00	0.00
TRINITY_DN1089498_c0_g1	0.00	0.00	0.00	0.00	24.85	0.00	0.00	0.00	23.02	0.00
TRINITY_DN1089499_c0_g1	0.00	0.00	30.97	0.00	0.00	0.00	0.00	0.00	14.71	0.00
TRINITY_DN108949_c1_g1	0.00	0.00	0.00	0.00	0.00	0.00	0.00	0.00	5.32	0.00
TRINITY_DN10894_c0_g1	0.00	0.00	17.12	29.60	0.00	0.00	0.00	0.00	0.00	34.48
TRINITY_DN10894_c1_g1	0.00	24.72	10.36	0.00	0.00	0.00	0.00	0.00	48.29	0.00
TRINITY_DN10894_c2_g1	0.00	0.00	0.00	0.00	0.00	0.00	0.00	0.00	0.00	0.00
TRINITY_DN10894_c3_g1	0.00	0.00	0.00	0.00	0.00	0.00	0.00	0.00	0.00	0.00
TRINITY_DN1089502_c0_g1	0.00	0.00	0.00	0.00	0.00	0.00	14.97	0.00	0.00	0.00
TRINITY_DN1089503_c0_g1	0.00	0.00	0.00	0.00	0.00	0.00	0.00	0.00	13.39	0.00
TRINITY_DN1089504_c0_g1	0.00	0.00	0.00	0.00	0.00	0.00	0.00	0.00	0.00	0.00
TRINITY_DN1089505_c0_g1	0.00	0.00	0.00	0.00	0.00	0.00	0.00	0.00	0.00	0.00
TRINITY_DN1089508_c0_g1	0.00	0.00	0.00	0.00	0.00	0.00	0.00	0.00	0.00	0.00
TRINITY_DN108950_c0_g2	0.00	0.00	0.76	0.47	5.51	0.76	0.00	0.00	0.00	0.00
TRINITY_DN1089510_c0_g1	0.00	0.00	0.00	0.00	0.00	0.00	0.00	0.00	0.00	0.00
TRINITY_DN1089514_c0_g1	0.00	2.07	0.00	0.00	24.72	0.00	0.00	7.21	0.00	0.00
TRINITY_DN1089517_c0_g1	0.00	0.00	0.00	7.02	0.00	0.00	0.00	0.00	0.00	0.00
TRINITY_DN108951_c0_g2	0.00	0.00	0.00	0.00	0.00	0.00	0.00	0.00	10.44	0.00
TRINITY_DN108951_c0_g3	0.00	0.00	0.00	0.00	0.00	0.00	0.00	0.00	0.00	0.00
TRINITY_DN108951_c1_g1	0.00	0.00	0.00	0.00	0.00	0.00	0.00	0.00	0.00	0.00
TRINITY_DN108951_c3_g3	0.00	0.00	0.00	0.00	0.00	0.00	0.00	0.00	0.00	0.00
TRINITY_DN108951_c3_g4	0.00	0.00	0.00	6.15	0.00	0.00	0.00	0.00	0.00	0.00
TRINITY_DN108951_c5_g1	0.00	0.00	0.00	0.00	10.63	3.53	3.20	0.00	0.00	0.00
TRINITY_DN108951_c7_g1	0.00	0.00	14.03	8.49	0.00	0.00	0.00	0.00	4.39	4.16
TRINITY_DN108951_c9_g1	0.00	0.00	0.00	0.00	0.00	0.00	0.00	0.00	0.00	0.00
TRINITY_DN1089520_c0_g1	0.00	0.00	0.00	0.00	0.00	0.00	0.00	0.00	0.00	0.00
TRINITY_DN1089521_c0_g1	0.00	0.00	0.00	0.00	0.00	0.00	0.00	0.00	10.06	0.00
TRINITY_DN1089522_c0_g1	2.62	2.57	0.00	1.89	9.41	6.23	5.65	0.00	2.94	0.00
TRINITY_DN1089523_c0_g1	0.00	0.00	0.00	3.06	0.00	0.00	0.00	0.00	0.00	0.00
TRINITY_DN1089525_c0_g1	0.00	23.03	0.00	0.00	0.00	0.00	0.00	0.00	0.00	0.00
TRINITY_DN1089527_c0_g1	0.00	0.00	0.00	0.00	0.00	0.00	0.00	0.00	0.00	0.00
TRINITY_DN1089528_c0_g1	0.00	0.00	6.57	2.00	0.00	0.00	0.00	0.00	0.00	0.00
TRINITY_DN108952_c0_g1	0.00	0.00	0.00	0.00	0.00	0.00	0.00	0.00	0.00	0.00
TRINITY_DN108952_c0_g2	0.00	0.00	5.83	3.51	11.67	0.00	0.00	0.00	0.00	0.00
TRINITY_DN108952_c1_g2	0.00	0.00	0.00	4.84	8.16	0.00	28.94	0.00	0.00	0.00
TRINITY_DN108952_c2_g1	0.00	0.00	0.00	0.00	0.00	0.00	0.00	0.00	10.84	0.00
TRINITY_DN108952_c2_g2	0.00	0.00	12.82	0.00	13.15	0.00	0.00	0.00	0.00	0.00
TRINITY_DN108952_c3_g1	0.00	0.00	0.00	0.00	0.00	0.00	0.00	0.00	0.00	0.00
TRINITY_DN1089530_c0_g1	0.00	0.00	0.00	0.00	0.00	0.00	0.00	0.00	0.00	0.00
TRINITY_DN1089531_c0_g1	0.00	0.00	0.00	6.76	0.00	0.00	0.00	0.00	10.49	0.00
TRINITY_DN1089532_c0_g1	0.00	0.00	0.00	0.00	0.00	0.00	0.00	0.00	0.00	0.00
TRINITY_DN1089533_c0_g1	0.00	0.00	0.00	0.00	0.00	0.00	0.00	0.00	0.00	0.00
TRINITY_DN1089535_c0_g1	0.00	0.00	0.00	0.00	0.00	0.00	0.00	0.00	0.00	0.00
TRINITY_DN1089536_c0_g1	0.00	0.00	0.00	0.00	9.02	0.00	0.00	0.00	8.39	0.00
TRINITY_DN1089537_c0_g1	0.00	0.00	0.00	0.00	0.00	13.55	0.00	0.00	0.00	0.00
TRINITY_DN1089538_c0_g1	0.00	0.00	0.00	0.00	0.00	0.00	0.00	0.00	0.00	0.00
TRINITY_DN108953_c1_g1	0.00	0.00	0.00	0.00	0.00	0.00	0.00	0.00	2.83	0.00
TRINITY_DN108953_c1_g2	0.00	4.68	2.83	0.00	5.73	0.00	0.00	0.00	5.38	2.54
TRINITY_DN108953_c2_g1	0.00	0.00	0.00	0.00	0.00	0.00	0.00	0.00	0.00	0.00
TRINITY_DN1089540_c0_g1	0.00	3.48	0.00	15.41	0.00	3.84	0.00	9.59	9.13	0.00
TRINITY_DN1089541_c0_g1	0.00	0.00	0.00	2.09	4.06	3.45	0.00	0.00	0.00	0.00
TRINITY_DN1089542_c0_g1	0.00	0.00	0.00	5.04	0.00	0.00	0.00	0.00	0.00	0.00
TRINITY_DN1089543_c0_g1	0.00	0.00	0.00	9.98	34.09	0.00	0.00	0.00	0.00	0.00
TRINITY_DN1089544_c0_g1	0.00	0.00	0.00	0.00	0.00	0.00	0.00	0.00	0.00	0.00
TRINITY_DN1089545_c0_g1	0.00	0.00	0.00	0.00	0.00	0.00	0.00	0.00	0.00	0.00
TRINITY_DN1089546_c0_g1	0.00	0.00	0.00	0.00	0.00	0.00	0.00	0.00	0.00	0.00
TRINITY_DN1089547_c0_g1	0.00	0.00	0.00	0.00	45.72	0.00	0.00	0.00	28.26	0.00
TRINITY_DN1089548_c0_g1	0.00	0.00	0.00	0.00	0.00	0.00	0.00	0.00	0.00	0.00
TRINITY_DN1089549_c0_g1	0.00	0.00	0.00	4.06	6.72	0.00	0.00	2.99	0.00	0.00
TRINITY_DN108954_c0_g1	0.00	32.55	26.08	57.88	102.46	35.24	7.77	15.36	282.00	7.72
TRINITY_DN108954_c0_g3	0.00	0.00	0.00	0.00	0.00	0.00	0.00	0.00	0.00	0.00
TRINITY_DN108954_c0_g5	0.00	6.54	15.89	9.85	8.00	8.01	0.00	6.98	7.48	0.00
TRINITY_DN108954_c1_g1	0.00	15.65	0.00	0.00	0.00	0.00	0.00	0.00	18.00	0.00
TRINITY_DN1089550_c0_g1	0.00	0.00	0.00	0.00	0.00	0.00	0.00	0.00	0.00	0.00
TRINITY_DN1089552_c0_g1	0.00	2.52	0.00	0.00	3.08	0.00	5.55	0.00	0.00	0.00
TRINITY_DN1089553_c0_g1	0.00	0.00	0.00	0.00	0.00	0.00	0.00	0.00	0.00	0.00
TRINITY_DN1089554_c0_g1	0.00	0.00	4.30	0.88	5.88	0.00	0.00	0.00	1.39	0.00
TRINITY_DN1089555_c0_g1	0.00	0.00	0.00	0.00	0.00	0.00	0.00	0.00	14.59	13.65
TRINITY_DN1089556_c0_g1	0.00	0.00	0.00	0.00	0.00	0.00	0.00	0.00	0.00	0.00
TRINITY_DN1089558_c0_g1	0.00	0.00	0.00	0.00	15.66	0.00	0.00	0.00	29.10	0.00
TRINITY_DN1089559_c0_g1	0.00	0.00	0.00	0.00	0.00	0.00	0.00	0.00	0.00	11.35
TRINITY_DN108955_c0_g1	0.00	0.00	0.00	0.00	0.00	0.00	0.00	0.00	0.00	0.00
TRINITY_DN108955_c0_g2	0.00	0.00	0.00	0.00	0.00	0.00	0.00	0.00	0.00	0.00
TRINITY_DN108955_c1_g1	0.00	0.00	0.00	0.00	0.00	0.00	0.00	0.00	0.00	0.00
TRINITY_DN108955_c2_g1	0.00	0.00	0.00	0.00	0.00	0.00	0.00	0.00	0.00	0.00
TRINITY_DN108955_c3_g1	0.00	0.00	0.00	0.00	0.00	0.00	0.00	0.00	10.37	0.00
TRINITY_DN108955_c4_g1	0.00	0.00	0.00	0.00	0.00	0.00	0.00	0.00	10.78	0.00
TRINITY_DN1089561_c0_g1	0.00	9.42	0.00	0.00	0.00	0.00	0.00	10.13	0.00	0.00
TRINITY_DN1089562_c0_g1	0.00	0.00	0.00	0.00	0.00	0.00	0.00	0.00	0.00	0.00
TRINITY_DN1089563_c0_g1	0.00	3.13	0.00	2.31	7.65	0.00	0.00	10.14	7.16	0.00
TRINITY_DN1089564_c0_g1	19.23	48.21	12.76	13.44	13.52	0.00	20.32	0.00	33.25	88.83
TRINITY_DN1089565_c0_g1	5.65	0.00	0.00	0.00	0.00	0.00	0.00	0.00	0.00	0.00
TRINITY_DN1089567_c0_g1	0.00	0.00	0.00	0.00	0.00	0.00	0.00	0.00	0.00	0.00
TRINITY_DN1089569_c0_g1	0.00	0.00	0.00	0.00	0.00	0.00	0.00	0.00	0.00	0.00
TRINITY_DN108956_c0_g4	0.00	0.00	0.00	0.00	17.93	0.00	0.00	0.00	16.56	0.00
TRINITY_DN108956_c3_g1	0.00	0.00	0.00	0.00	0.00	0.00	0.00	0.00	0.00	0.00
TRINITY_DN1089572_c0_g1	0.00	0.00	0.00	0.00	0.00	0.00	0.00	8.08	0.00	0.00
TRINITY_DN1089574_c0_g1	0.00	0.00	0.00	0.00	25.89	0.00	0.00	0.00	0.46	0.00
TRINITY_DN1089576_c0_g1	0.00	0.00	3.70	2.25	0.00	0.00	0.00	0.00	0.00	0.00
TRINITY_DN1089577_c0_g1	0.00	0.00	7.94	0.00	8.00	0.00	0.00	0.00	0.00	0.00
TRINITY_DN1089578_c0_g1	0.00	0.00	10.51	9.50	0.00	0.00	0.00	0.00	9.84	0.00
TRINITY_DN108957_c0_g1	0.00	0.00	0.00	0.00	0.00	0.00	0.00	0.00	0.00	0.00
TRINITY_DN108957_c0_g2	0.00	0.00	0.00	0.00	0.00	0.00	0.00	0.00	0.00	0.00
TRINITY_DN1089581_c0_g1	0.00	0.00	0.00	0.00	0.00	0.00	1.80	1.81	0.00	0.00
TRINITY_DN1089585_c0_g1	0.00	0.00	0.00	0.00	0.00	0.00	0.00	0.00	0.00	0.00
TRINITY_DN1089588_c0_g1	0.00	0.00	0.00	0.00	0.00	0.00	0.00	0.00	0.00	0.00
TRINITY_DN1089589_c0_g1	0.00	0.00	0.00	0.00	6.35	0.00	0.00	0.00	0.00	0.00
TRINITY_DN1089590_c0_g1	0.00	0.00	0.00	18.56	0.00	10.51	0.00	9.22	19.53	0.00
TRINITY_DN1089591_c0_g1	0.00	0.00	0.00	0.00	9.12	0.00	0.00	0.00	0.00	0.00
TRINITY_DN1089592_c0_g1	0.00	0.00	0.00	0.00	0.00	15.73	0.00	0.00	4.88	0.00
TRINITY_DN1089593_c0_g1	0.00	0.00	0.00	26.70	0.00	0.00	0.00	0.00	0.00	0.00
TRINITY_DN1089594_c0_g1	0.00	0.00	0.00	0.00	11.10	0.00	0.00	0.00	20.62	9.68
TRINITY_DN1089595_c0_g1	0.00	0.00	0.00	0.00	0.00	0.00	0.00	0.00	0.00	0.00
TRINITY_DN1089596_c0_g1	0.00	0.00	0.00	6.71	0.00	0.00	0.00	0.00	10.58	0.00
TRINITY_DN1089598_c0_g1	0.00	0.00	0.00	0.00	0.00	0.00	0.00	0.00	0.00	0.00
TRINITY_DN108959_c0_g1	0.00	0.00	0.00	0.00	23.53	0.00	0.00	0.00	0.00	0.00
TRINITY_DN108959_c0_g2	0.00	0.00	0.00	0.00	0.00	0.00	0.00	0.00	8.49	7.28
TRINITY_DN108959_c1_g1	0.00	0.00	0.00	0.00	0.00	0.00	0.00	11.08	0.00	0.00
TRINITY_DN10895_c0_g1	0.00	0.00	0.00	24.54	60.39	0.00	0.00	0.00	0.00	0.00
TRINITY_DN10895_c1_g1	0.00	0.00	31.35	16.86	12.97	0.00	25.08	11.15	35.42	0.00
TRINITY_DN10895_c1_g2	0.00	11.43	0.00	0.00	42.02	0.00	0.00	0.00	0.00	0.00
TRINITY_DN10895_c2_g1	0.00	0.00	19.78	0.00	0.00	0.00	0.00	0.00	0.00	0.00
TRINITY_DN1089600_c0_g1	0.00	0.00	0.00	0.00	13.55	0.00	0.00	0.00	12.64	0.00
TRINITY_DN1089601_c0_g1	0.00	0.00	0.00	0.00	0.00	0.00	0.00	0.00	0.00	0.00
TRINITY_DN1089605_c0_g1	0.00	5.30	12.89	0.00	0.00	0.00	0.00	0.00	6.03	0.00
TRINITY_DN1089606_c0_g1	0.00	0.00	0.00	0.00	0.00	0.00	0.00	0.00	0.00	0.00
TRINITY_DN1089609_c0_g1	0.00	0.00	5.41	0.00	0.00	5.45	4.88	9.53	10.14	0.00
TRINITY_DN108960_c10_g1	0.00	0.00	0.00	0.00	9.22	0.00	0.00	0.00	0.00	0.00
TRINITY_DN108960_c11_g1	0.00	13.07	23.83	0.00	8.00	8.01	0.00	0.00	0.00	0.00
TRINITY_DN108960_c3_g1	0.00	0.00	0.00	0.00	0.00	0.00	0.00	0.00	0.00	0.00
TRINITY_DN108960_c7_g1	0.00	0.00	0.00	11.87	0.00	0.00	0.00	0.00	0.00	0.00
TRINITY_DN108960_c9_g1	0.00	0.00	0.00	0.00	17.66	0.00	0.00	0.00	0.00	0.00
TRINITY_DN1089610_c0_g1	0.00	0.00	0.00	0.00	0.00	0.00	0.00	0.00	0.00	0.00
TRINITY_DN1089611_c0_g1	0.00	0.00	0.00	0.00	0.00	0.00	0.00	0.00	11.05	0.00
TRINITY_DN1089612_c0_g1	0.00	0.00	0.00	0.00	0.00	0.00	0.00	0.00	15.30	0.00
TRINITY_DN1089614_c0_g1	0.00	0.00	17.73	0.00	5.91	0.00	0.00	0.00	0.00	0.00
TRINITY_DN1089616_c0_g1	0.00	0.00	0.00	0.00	0.00	0.00	0.00	0.00	0.00	0.00
TRINITY_DN1089617_c0_g1	0.00	5.46	13.30	0.00	26.61	0.00	0.00	5.84	12.44	0.00
TRINITY_DN1089618_c0_g1	0.00	0.00	0.00	0.00	0.00	0.00	0.00	0.00	0.00	0.00
TRINITY_DN108961_c0_g1	0.00	0.00	0.00	0.00	0.00	0.00	0.00	0.00	0.00	0.00
TRINITY_DN108961_c0_g2	0.00	12.61	11.44	0.00	51.40	3.83	0.00	0.00	0.00	0.00
TRINITY_DN108961_c0_g3	3.35	0.00	0.00	0.00	24.12	0.00	0.00	0.00	0.00	0.00
TRINITY_DN108961_c0_g4	0.00	0.00	2.66	11.40	10.81	0.00	0.00	0.00	3.49	0.00
TRINITY_DN1089621_c0_g1	0.00	0.00	0.00	5.44	0.00	0.00	0.00	0.00	0.00	0.00
TRINITY_DN1089623_c0_g1	0.00	0.00	0.00	0.00	0.00	0.00	0.00	0.00	0.00	0.00
TRINITY_DN1089624_c0_g1	0.00	0.00	0.00	0.00	0.00	0.00	0.00	0.00	0.00	0.00
TRINITY_DN1089625_c0_g1	0.00	0.00	0.00	0.00	10.61	10.66	0.00	0.00	14.87	0.00
TRINITY_DN1089626_c0_g1	0.00	9.51	46.28	24.41	86.84	30.92	5.20	15.29	59.52	5.15
TRINITY_DN1089629_c0_g1	0.00	0.00	0.00	0.00	0.00	0.00	0.00	0.00	5.40	0.00
TRINITY_DN108962_c0_g1	0.00	0.00	0.00	0.00	0.00	0.00	0.00	0.00	15.68	0.00
TRINITY_DN1089632_c0_g1	0.00	0.00	0.00	2.50	0.00	0.00	0.00	0.00	0.00	0.00
TRINITY_DN1089634_c0_g1	0.00	0.00	0.00	655.08	17.52	0.00	0.00	0.00	0.00	0.00
TRINITY_DN1089636_c0_g1	0.00	0.00	5.59	0.00	2.83	2.80	0.00	0.00	0.00	0.00
TRINITY_DN1089638_c0_g1	0.00	0.00	0.00	0.00	0.00	0.00	0.00	0.00	0.00	0.00
TRINITY_DN1089643_c0_g1	0.00	0.00	0.00	0.00	29.31	0.00	0.00	0.00	0.00	0.00
TRINITY_DN1089649_c0_g1	0.00	0.00	0.00	0.00	15.11	0.00	0.00	0.00	0.00	0.00
TRINITY_DN108964_c0_g1	0.00	0.00	0.00	0.00	7.37	2.74	1.61	4.39	8.33	0.00
TRINITY_DN1089650_c0_g1	0.00	0.00	0.00	0.00	0.00	0.00	0.00	0.00	0.00	0.00
TRINITY_DN1089656_c0_g1	0.00	0.00	0.00	6.22	0.00	0.00	4.65	0.00	14.49	0.00
TRINITY_DN1089657_c0_g1	0.00	0.00	12.82	7.75	13.33	0.00	0.00	0.00	85.91	0.00
TRINITY_DN1089659_c0_g1	0.00	6.59	0.00	1.62	0.00	5.32	0.00	0.00	2.53	0.00
TRINITY_DN108965_c0_g1	0.00	0.00	0.00	0.00	0.00	5.43	0.00	0.00	5.05	0.00
TRINITY_DN108965_c0_g2	0.00	0.00	0.00	4.02	0.00	3.31	0.00	0.00	12.50	0.00
TRINITY_DN108965_c2_g1	0.00	0.00	0.00	0.00	0.00	0.00	0.00	0.00	0.00	0.00
TRINITY_DN1089661_c0_g1	0.00	4.81	0.00	0.00	0.00	0.00	0.00	0.00	0.00	0.00
TRINITY_DN1089662_c0_g1	0.00	0.00	1.45	0.00	0.00	0.00	0.00	0.00	5.62	0.00
TRINITY_DN1089666_c0_g1	0.00	0.00	0.00	0.00	0.00	0.00	0.00	0.00	1.79	0.00
TRINITY_DN1089668_c0_g1	0.00	0.00	7.58	3.14	0.00	2.05	0.00	2.81	4.39	0.00
TRINITY_DN1089669_c0_g1	0.00	0.00	0.00	0.00	0.00	0.00	4.65	0.00	9.66	0.00
TRINITY_DN108966_c0_g1	0.00	0.00	0.00	7.41	0.00	0.00	5.53	0.00	23.02	0.00
TRINITY_DN108966_c0_g4	0.00	0.00	0.00	0.00	12.16	0.00	0.00	0.00	0.00	0.00
TRINITY_DN108966_c10_g1	0.00	0.00	0.00	0.00	0.00	15.98	0.00	0.00	0.00	0.00
TRINITY_DN108966_c11_g1	0.00	5.40	0.00	3.98	0.00	11.09	0.00	0.00	0.00	0.00
TRINITY_DN108966_c13_g1	0.00	0.00	0.00	0.00	0.00	0.00	0.00	0.00	0.00	0.00
TRINITY_DN108966_c3_g2	0.00	0.00	0.00	5.48	9.27	0.00	0.00	0.00	0.00	0.00
TRINITY_DN108966_c6_g1	0.00	0.00	0.00	0.00	0.00	0.00	0.00	0.00	0.00	0.00
TRINITY_DN108966_c8_g1	0.00	0.00	0.00	0.00	0.00	0.00	0.00	0.00	0.00	0.00
TRINITY_DN108966_c9_g1	0.00	0.00	40.41	8.11	0.00	0.00	0.00	0.00	0.00	0.00
TRINITY_DN1089670_c0_g1	0.00	4.95	0.00	4.88	4.05	0.00	0.00	0.00	1.91	0.00
TRINITY_DN1089671_c0_g1	0.00	0.00	34.99	7.03	0.00	0.00	10.48	0.00	5.45	0.00
TRINITY_DN1089673_c0_g1	0.00	0.00	0.00	2.76	0.00	0.00	0.00	0.00	0.00	0.00
TRINITY_DN1089674_c0_g1	0.00	13.90	0.00	0.00	0.00	0.00	0.00	0.00	15.82	0.00
TRINITY_DN1089677_c0_g1	0.00	0.00	0.00	0.00	0.00	0.00	0.00	0.00	0.00	0.00
TRINITY_DN1089678_c0_g1	0.00	0.00	0.00	0.00	0.00	0.00	0.00	0.00	10.31	0.00
TRINITY_DN1089679_c0_g1	0.00	0.00	3.50	0.00	0.00	0.00	0.00	0.00	6.07	0.00
TRINITY_DN108967_c0_g1	0.00	0.00	0.00	0.00	0.00	0.00	0.00	0.00	9.94	0.00
TRINITY_DN1089681_c0_g1	0.00	0.00	0.00	0.00	17.93	0.00	0.00	15.86	0.00	0.00
TRINITY_DN1089684_c0_g1	0.00	0.00	0.00	14.88	0.00	0.00	0.00	0.00	0.00	0.00
TRINITY_DN1089687_c0_g1	0.00	0.00	0.00	0.00	0.00	5.22	0.00	0.00	0.00	0.00
TRINITY_DN1089689_c0_g1	0.00	6.95	8.44	0.00	8.50	8.53	7.53	0.00	0.00	0.00
TRINITY_DN108968_c0_g1	0.00	1.14	0.00	0.00	4.21	0.00	0.00	0.00	2.63	0.00
TRINITY_DN108968_c0_g2	0.00	0.00	5.08	0.00	0.00	0.00	0.00	0.00	0.00	0.00
TRINITY_DN108968_c0_g3	0.00	9.48	0.00	0.00	3.86	0.00	0.00	0.00	0.00	0.00
TRINITY_DN108968_c1_g1	0.00	0.00	0.00	0.00	0.00	0.00	2.56	0.00	2.70	0.00
TRINITY_DN108968_c2_g1	0.00	0.00	0.00	0.00	0.00	9.49	0.00	0.00	0.00	0.00
TRINITY_DN108968_c3_g1	0.00	26.42	0.00	0.00	0.00	0.00	0.00	0.00	10.01	0.00
TRINITY_DN108968_c4_g1	0.00	0.00	0.00	0.00	0.00	0.00	0.00	8.46	0.00	0.00
TRINITY_DN1089695_c0_g1	0.00	0.00	0.00	0.00	0.00	0.00	0.00	0.00	0.00	0.00
TRINITY_DN1089696_c0_g1	0.00	0.00	12.56	0.00	0.00	0.00	0.00	5.53	11.75	0.00
TRINITY_DN1089698_c0_g1	0.00	0.00	0.00	0.00	0.00	0.00	0.00	0.00	0.00	0.00
TRINITY_DN1089699_c0_g1	0.00	0.00	0.00	0.00	8.73	8.77	7.73	0.00	0.00	0.00
TRINITY_DN108969_c0_g1	0.00	0.00	0.00	0.00	19.65	0.00	0.00	0.00	18.28	0.00
TRINITY_DN108969_c0_g3	0.00	0.00	5.35	0.82	5.12	5.35	1.23	2.49	5.18	0.00
TRINITY_DN108969_c2_g1	0.00	0.00	0.00	9.62	40.21	0.00	0.00	0.00	0.00	0.00
TRINITY_DN108969_c3_g1	0.00	0.00	0.00	0.00	0.00	0.00	0.00	0.00	0.00	0.00
TRINITY_DN108969_c5_g1	0.00	0.00	8.75	0.00	0.00	0.00	0.00	0.00	8.21	0.00
TRINITY_DN10896_c0_g1	0.00	14.82	0.00	36.95	19.92	9.49	0.00	38.62	38.09	0.00
TRINITY_DN10896_c1_g1	0.00	0.00	0.00	0.00	0.00	0.00	0.00	0.00	0.00	0.00
TRINITY_DN1089701_c0_g1	0.00	0.00	0.00	0.00	14.41	28.66	0.00	0.00	0.00	0.00
TRINITY_DN1089702_c0_g1	0.00	0.00	0.00	0.00	0.00	0.00	0.00	0.00	0.00	0.00
TRINITY_DN1089703_c0_g1	0.00	5.83	3.53	2.15	3.55	3.54	0.00	0.00	0.00	0.00
TRINITY_DN1089704_c0_g1	0.00	0.00	0.00	0.00	6.21	0.00	0.00	0.00	0.00	0.00
TRINITY_DN1089706_c0_g1	0.00	0.00	0.00	0.00	0.00	0.00	0.00	0.00	0.00	0.00
TRINITY_DN1089707_c0_g1	0.00	0.00	0.00	0.00	7.25	0.00	0.00	0.00	0.00	0.00
TRINITY_DN1089709_c0_g1	0.00	0.00	0.00	0.00	4.45	0.00	0.00	0.00	0.00	0.00
TRINITY_DN108970_c0_g1	0.00	2.13	4.26	3.68	7.38	4.26	0.00	0.00	5.81	0.00
TRINITY_DN108970_c3_g1	0.00	0.00	0.00	0.00	0.00	0.00	0.00	0.00	4.66	0.00
TRINITY_DN108970_c4_g1	0.00	0.00	9.93	0.00	0.00	20.13	0.00	8.84	18.70	0.00
TRINITY_DN108970_c5_g1	0.00	0.00	0.00	0.00	0.00	0.00	0.00	0.00	0.00	0.00
TRINITY_DN108970_c6_g1	0.00	0.00	0.00	10.07	0.00	0.00	0.00	15.14	0.00	0.00
TRINITY_DN108970_c7_g1	0.00	0.00	0.00	0.00	0.00	0.00	0.00	0.00	0.00	0.00
TRINITY_DN108970_c8_g1	0.00	0.00	0.00	0.00	0.00	0.00	0.00	0.00	4.91	0.00
TRINITY_DN1089711_c0_g1	0.00	0.00	0.00	0.00	11.32	0.00	0.00	0.00	21.03	0.00
TRINITY_DN1089712_c0_g1	0.00	0.00	0.00	0.00	0.00	0.00	0.00	0.00	0.00	0.00
TRINITY_DN1089717_c0_g1	0.00	0.00	0.00	0.00	0.00	0.00	0.00	0.00	0.00	0.00
TRINITY_DN1089718_c0_g1	0.00	0.00	0.00	0.00	0.00	0.00	0.00	0.00	20.47	0.00
TRINITY_DN1089719_c0_g1	0.00	0.00	0.00	0.89	0.00	0.00	0.00	0.00	0.00	0.00
TRINITY_DN108971_c0_g1	12.44	0.00	9.64	8.48	14.41	9.77	0.00	0.00	13.39	0.00
TRINITY_DN108971_c0_g2	0.00	26.73	0.00	11.04	18.90	0.00	0.00	0.00	22.39	0.00
TRINITY_DN1089721_c0_g1	0.00	0.00	0.00	0.00	0.00	0.00	0.00	0.00	0.00	0.00
TRINITY_DN1089724_c0_g1	0.00	0.00	0.00	0.00	0.00	0.00	0.00	0.00	0.00	0.00
TRINITY_DN1089725_c0_g1	0.00	2.18	22.80	34.07	41.16	15.23	0.00	2.30	21.75	0.00
TRINITY_DN1089729_c0_g1	0.00	32.38	0.00	0.00	0.00	0.00	0.00	0.00	0.00	0.00
TRINITY_DN108972_c0_g1	0.00	0.00	0.00	0.00	0.00	0.00	0.00	0.00	0.00	0.00
TRINITY_DN108972_c1_g1	0.00	0.00	55.48	0.00	0.00	0.00	0.00	0.00	0.00	0.00
TRINITY_DN1089730_c0_g1	0.00	0.00	0.00	0.00	0.00	0.00	0.00	0.00	23.83	0.00
TRINITY_DN1089733_c0_g1	0.00	0.00	0.00	0.00	3.00	0.00	2.70	0.00	2.81	0.00
TRINITY_DN1089735_c0_g1	0.00	1.64	1.97	0.61	0.00	2.95	0.91	0.00	11.46	0.00
TRINITY_DN1089736_c0_g1	0.00	0.00	0.00	4.93	0.00	2.01	1.84	0.00	21.23	0.00
TRINITY_DN1089737_c0_g1	0.00	0.00	0.00	7.64	0.00	0.00	0.00	0.00	0.00	0.00
TRINITY_DN1089739_c0_g1	0.00	0.00	0.00	0.00	0.00	0.00	0.00	0.00	0.00	0.00
TRINITY_DN108973_c2_g1	0.00	0.00	0.00	14.35	4.76	0.00	0.00	8.38	8.89	0.00
TRINITY_DN108973_c4_g1	0.00	0.00	0.00	0.00	0.00	0.00	0.00	0.00	0.00	0.00
TRINITY_DN1089740_c0_g1	0.00	0.00	0.00	0.00	0.00	0.00	0.00	0.00	0.00	11.08
TRINITY_DN1089741_c0_g1	0.00	0.00	3.21	1.25	0.00	2.04	1.86	0.00	3.90	0.00
TRINITY_DN1089742_c0_g1	0.00	0.00	30.70	12.22	0.00	20.74	0.00	0.00	0.00	0.00
TRINITY_DN1089743_c0_g1	0.00	0.00	0.00	0.00	0.00	0.00	0.00	0.00	0.00	0.00
TRINITY_DN1089745_c0_g1	0.00	0.00	0.00	0.00	16.47	16.26	0.00	0.00	0.00	0.00
TRINITY_DN1089746_c0_g1	0.00	0.00	0.00	0.00	0.00	0.00	0.00	0.00	4.89	0.00
TRINITY_DN1089747_c0_g1	30.96	0.00	0.00	0.00	0.00	0.00	15.43	0.00	0.00	0.00
TRINITY_DN1089749_c0_g1	0.00	6.34	0.00	4.61	0.00	0.00	0.00	0.00	7.20	6.84
TRINITY_DN108974_c0_g1	0.00	0.00	0.00	10.67	0.00	0.00	0.00	0.00	0.00	0.00
TRINITY_DN108974_c1_g1	0.00	0.00	0.00	0.00	0.00	0.00	0.00	0.00	15.92	0.00
TRINITY_DN108974_c2_g1	0.00	0.00	0.00	0.00	0.00	0.00	0.00	0.00	0.00	0.00
TRINITY_DN108974_c3_g1	0.00	0.00	15.82	0.00	23.86	0.00	0.00	6.95	14.77	0.00
TRINITY_DN108974_c4_g1	0.00	0.00	15.21	13.65	0.00	0.00	0.00	0.00	0.00	0.00
TRINITY_DN1089750_c0_g1	0.00	0.00	0.00	0.00	0.00	0.00	0.00	0.00	0.00	0.00
TRINITY_DN1089752_c0_g1	1.60	0.00	0.00	0.00	1.90	0.00	0.00	0.00	1.79	0.00
TRINITY_DN1089754_c0_g1	0.00	0.00	0.00	0.00	14.78	0.00	0.00	0.00	13.71	0.00
TRINITY_DN1089756_c0_g1	0.00	0.00	0.00	2.19	0.00	0.00	0.00	0.00	0.00	0.00
TRINITY_DN1089759_c0_g1	0.00	0.00	0.00	11.57	0.00	0.00	0.00	0.00	0.00	0.00
TRINITY_DN108975_c0_g1	5.69	0.00	0.00	0.00	0.00	0.00	0.00	0.00	0.00	0.00
TRINITY_DN1089760_c0_g1	0.00	0.00	17.48	0.00	10.57	0.00	3.18	0.00	16.53	3.12
TRINITY_DN1089763_c0_g1	0.00	0.00	8.39	0.00	0.00	0.00	0.00	0.00	7.87	0.00
TRINITY_DN1089764_c0_g1	0.00	0.00	0.00	0.00	0.00	0.00	0.00	0.00	0.00	0.00
TRINITY_DN1089765_c0_g1	0.00	0.00	0.00	0.00	0.00	0.00	0.00	0.00	0.00	0.00
TRINITY_DN1089767_c0_g1	0.00	0.00	0.00	4.63	3.84	0.00	0.00	0.00	0.00	0.00
TRINITY_DN1089768_c0_g1	0.00	0.00	0.00	0.00	0.00	0.00	0.00	0.00	0.00	0.00
TRINITY_DN108976_c0_g1	0.00	0.00	0.00	0.00	0.00	0.00	0.00	0.00	12.99	0.00
TRINITY_DN108976_c10_g1	0.00	0.00	0.00	0.00	0.00	0.00	0.00	0.00	16.27	0.00
TRINITY_DN108976_c12_g1	0.00	0.00	0.00	5.31	8.96	0.00	0.00	0.00	8.34	0.00
TRINITY_DN108976_c13_g1	0.00	0.00	0.00	0.00	0.00	0.00	0.00	0.00	0.00	0.00
TRINITY_DN108976_c1_g1	0.00	0.00	0.00	0.00	31.29	3.25	0.00	0.00	13.69	0.00
TRINITY_DN108976_c3_g1	0.00	0.00	38.39	19.59	0.00	0.00	0.00	0.00	0.00	0.00
TRINITY_DN108976_c6_g1	0.00	0.00	0.00	0.00	0.00	0.00	0.00	0.00	0.00	0.00
TRINITY_DN108976_c7_g1	0.00	0.00	7.45	0.00	0.00	0.00	0.00	0.00	6.97	0.00
TRINITY_DN1089770_c0_g1	0.00	0.00	0.00	0.00	0.00	14.11	0.00	0.00	0.00	0.00
TRINITY_DN1089771_c0_g1	0.00	32.73	0.00	0.00	0.00	0.00	0.00	0.00	0.00	0.00
TRINITY_DN1089772_c0_g1	0.00	0.00	0.00	0.00	0.00	0.00	0.00	0.00	0.00	0.00
TRINITY_DN1089773_c0_g1	0.00	0.00	0.00	2.74	1.52	0.00	1.36	0.00	10.03	0.00
TRINITY_DN1089774_c0_g1	0.00	0.00	3.85	0.00	7.76	0.00	0.00	0.00	21.77	0.00
TRINITY_DN1089775_c0_g1	0.00	0.00	0.00	0.00	0.00	0.00	0.00	0.00	9.20	0.00
TRINITY_DN1089778_c0_g1	0.00	0.00	0.00	0.00	0.00	0.00	0.00	0.00	0.00	0.00
TRINITY_DN1089780_c0_g1	0.00	0.00	0.00	11.66	0.00	0.00	0.00	0.00	18.51	0.00
TRINITY_DN1089783_c0_g1	0.00	0.00	21.06	0.00	0.00	0.00	0.00	0.00	0.00	0.00
TRINITY_DN1089785_c0_g1	0.00	0.00	0.00	0.00	0.00	0.00	0.00	0.00	0.00	0.00
TRINITY_DN1089789_c0_g1	0.00	5.81	2.34	1.43	0.00	0.00	0.00	0.00	0.00	0.00
TRINITY_DN108978_c0_g1	0.00	0.00	0.00	0.00	0.00	0.00	0.00	0.00	0.00	0.00
TRINITY_DN108978_c1_g1	0.00	0.00	2.14	0.00	2.18	0.00	0.00	0.00	0.00	0.00
TRINITY_DN1089790_c0_g1	0.00	0.00	0.00	0.00	0.00	0.00	0.00	0.00	0.00	0.00
TRINITY_DN1089792_c0_g1	0.00	0.00	0.00	0.00	0.00	0.00	0.00	0.00	0.00	0.00
TRINITY_DN1089794_c0_g1	0.00	0.00	0.00	0.00	0.00	0.00	0.00	0.00	0.00	0.00
TRINITY_DN1089795_c0_g1	0.00	11.69	14.23	0.00	0.00	0.00	0.00	0.00	0.00	0.00
TRINITY_DN1089796_c0_g1	0.00	0.00	4.56	0.93	0.00	0.00	0.00	0.00	2.93	0.00
TRINITY_DN1089797_c0_g1	0.00	0.00	0.00	0.00	0.00	0.00	0.00	0.00	0.00	0.00
TRINITY_DN108979_c0_g1	0.00	1.35	7.55	5.87	12.66	1.61	2.98	3.28	12.92	1.50
TRINITY_DN108979_c3_g1	0.00	0.00	0.00	0.00	9.34	0.00	0.00	0.00	0.00	0.00
TRINITY_DN10897_c0_g1	0.00	0.00	0.00	0.00	28.94	21.93	0.00	0.00	7.80	0.00
TRINITY_DN10897_c0_g2	0.00	0.00	8.58	0.00	0.00	0.00	0.00	0.00	19.16	0.00
TRINITY_DN10897_c0_g3	0.00	0.00	0.00	0.00	46.75	0.00	0.00	0.00	11.27	0.00
TRINITY_DN1089800_c0_g1	0.00	11.51	0.00	0.00	0.00	0.00	0.00	0.00	0.00	0.00
TRINITY_DN1089802_c0_g1	0.00	0.00	0.00	0.00	3.09	0.00	0.00	1.40	0.00	1.38
TRINITY_DN1089803_c0_g1	0.00	1.48	0.00	1.09	3.63	0.00	0.00	0.00	8.55	0.00
TRINITY_DN1089805_c0_g1	0.00	0.00	0.00	0.00	0.00	0.00	0.00	0.00	13.71	0.00
TRINITY_DN1089807_c0_g1	0.00	0.00	0.00	3.97	9.86	0.00	0.00	0.00	0.00	0.00
TRINITY_DN1089809_c0_g1	0.00	0.00	0.00	0.00	0.00	0.00	0.00	0.00	0.00	0.00
TRINITY_DN108980_c0_g1	0.00	0.00	0.00	0.00	0.00	0.00	0.00	0.00	0.00	0.00
TRINITY_DN108980_c0_g2	0.00	0.00	0.00	3.25	23.32	0.00	0.00	0.00	0.00	0.00
TRINITY_DN108980_c0_g3	0.00	6.61	0.00	0.00	0.00	0.00	0.00	0.00	0.00	0.00
TRINITY_DN108980_c0_g4	0.00	0.00	0.00	0.00	7.67	0.00	0.00	0.00	0.00	0.00
TRINITY_DN108980_c1_g1	0.00	0.00	0.00	0.00	0.00	0.00	0.00	0.00	0.00	0.00
TRINITY_DN108980_c2_g1	0.00	7.90	18.83	16.80	28.75	6.91	8.76	12.17	46.68	4.28
TRINITY_DN108980_c3_g1	0.00	0.00	0.00	0.00	0.00	0.00	0.00	0.00	0.00	0.00
TRINITY_DN1089812_c0_g1	0.00	0.00	2.60	0.00	0.00	0.00	0.00	0.00	0.78	0.00
TRINITY_DN1089813_c0_g1	0.00	0.00	0.00	0.00	0.00	0.00	0.00	0.00	0.00	0.00
TRINITY_DN1089816_c0_g1	0.00	0.00	0.00	0.00	0.00	0.00	0.00	0.00	0.00	0.00
TRINITY_DN1089819_c0_g1	0.00	0.00	14.84	2.99	0.00	0.00	0.00	4.37	27.10	4.40
TRINITY_DN108981_c0_g1	0.00	2.58	6.22	0.00	1.59	1.55	0.00	2.88	4.50	0.00
TRINITY_DN1089820_c0_g1	0.00	0.00	0.00	0.00	0.00	0.00	0.00	0.00	0.00	0.00
TRINITY_DN1089822_c0_g1	0.00	0.00	0.00	0.00	0.00	0.00	0.00	0.00	0.00	0.00
TRINITY_DN1089823_c0_g1	0.00	0.00	0.00	0.00	0.00	0.00	0.00	0.00	0.00	0.00
TRINITY_DN1089825_c0_g1	0.00	0.00	0.00	0.00	0.00	0.00	0.00	0.00	7.74	0.00
TRINITY_DN1089827_c0_g1	0.00	0.00	0.00	0.00	0.00	0.00	0.00	0.00	0.00	0.00
TRINITY_DN1089828_c0_g1	0.00	8.86	0.00	12.76	0.00	0.00	0.00	9.51	0.00	0.00
TRINITY_DN1089829_c0_g1	0.00	0.00	0.00	0.00	11.10	22.19	0.00	0.00	30.93	0.00
TRINITY_DN108982_c0_g1	0.00	0.00	0.00	0.00	26.64	0.00	0.00	0.00	0.00	0.00
TRINITY_DN108982_c0_g2	0.00	9.86	11.84	0.00	12.08	0.00	10.64	0.00	0.00	0.00
TRINITY_DN108982_c0_g3	0.00	0.00	0.00	0.00	0.00	0.00	0.00	0.00	0.00	0.00
TRINITY_DN108982_c1_g1	0.00	0.00	0.00	0.00	0.00	0.00	0.00	0.00	0.00	0.00
TRINITY_DN108982_c3_g1	0.00	0.00	0.00	10.18	0.00	0.00	0.00	0.00	0.00	0.00
TRINITY_DN1089831_c0_g1	0.00	0.00	0.00	0.00	6.32	0.00	0.00	0.00	0.00	0.00
TRINITY_DN1089832_c0_g1	0.00	0.00	0.00	0.00	0.00	14.86	0.00	0.00	0.00	0.00
TRINITY_DN1089834_c0_g1	0.00	0.00	0.00	0.00	0.00	0.00	0.00	0.00	0.00	0.00
TRINITY_DN1089835_c0_g1	0.00	0.00	0.00	0.00	0.00	0.00	0.00	0.00	0.00	0.00
TRINITY_DN1089837_c0_g1	0.00	0.00	0.00	0.00	0.00	0.00	0.00	0.00	0.00	0.00
TRINITY_DN1089838_c0_g1	0.00	0.00	15.93	0.00	0.00	0.00	0.00	0.00	0.00	0.00
TRINITY_DN108983_c1_g1	0.00	0.00	13.28	32.08	68.12	13.55	0.00	0.00	0.00	0.00
TRINITY_DN108983_c2_g1	0.00	0.00	11.72	0.00	11.92	11.86	0.00	10.47	22.11	0.00
TRINITY_DN108983_c4_g1	0.00	0.00	0.00	21.89	56.20	0.00	0.00	0.00	0.00	0.00
TRINITY_DN1089840_c0_g1	0.00	0.00	0.00	0.00	0.00	0.00	0.00	17.60	0.00	0.00
TRINITY_DN1089845_c0_g1	0.00	0.00	0.00	0.00	0.00	0.00	0.00	0.00	64.23	0.00
TRINITY_DN1089846_c0_g1	0.00	0.00	0.00	0.00	0.00	0.00	0.00	0.00	0.00	0.00
TRINITY_DN1089847_c0_g1	2.87	2.82	3.41	0.00	30.96	3.43	0.00	0.00	19.37	0.00
TRINITY_DN1089848_c0_g1	0.00	0.00	4.20	0.00	0.00	0.00	7.60	0.00	3.94	0.00
TRINITY_DN108984_c0_g1	0.00	0.00	0.00	0.00	0.00	0.00	0.00	0.00	0.00	0.00
TRINITY_DN108984_c0_g2	0.00	0.00	0.00	0.00	0.00	0.00	0.00	0.00	0.00	0.00
TRINITY_DN108984_c3_g1	0.00	0.00	0.00	0.00	0.00	0.00	0.00	0.00	0.00	0.00
TRINITY_DN108984_c4_g1	0.00	0.00	0.00	7.75	0.00	0.00	0.00	0.00	0.00	0.00
TRINITY_DN108984_c6_g1	0.00	0.00	0.00	0.00	0.00	0.00	0.00	0.00	0.00	6.48
TRINITY_DN1089851_c0_g1	0.00	0.00	0.00	0.00	0.00	0.00	0.00	0.00	0.00	0.00
TRINITY_DN1089852_c0_g1	0.00	35.12	0.00	1718.28	0.00	0.00	0.00	38.23	0.00	0.00
TRINITY_DN1089854_c0_g1	0.00	7.48	0.00	4.38	0.00	0.00	0.00	0.00	0.00	0.00
TRINITY_DN1089855_c0_g1	0.00	0.00	0.00	9.57	5.30	0.00	0.00	0.00	0.00	0.00
TRINITY_DN1089856_c0_g1	0.00	0.00	0.00	2.49	8.26	0.00	3.72	0.00	11.58	0.00
TRINITY_DN1089857_c0_g1	0.00	0.00	2.92	0.00	0.00	0.00	0.00	2.04	6.42	0.00
TRINITY_DN1089858_c0_g1	0.00	0.00	0.00	0.00	0.00	0.00	0.00	0.00	0.00	0.00
TRINITY_DN108985_c0_g1	13.96	117.63	304.90	252.04	652.34	214.81	111.06	98.28	858.53	40.82
TRINITY_DN108985_c0_g2	0.00	11.59	41.62	0.00	0.00	14.11	0.00	0.00	0.00	0.00
TRINITY_DN108985_c1_g1	0.00	0.00	0.00	0.00	0.00	0.00	19.94	0.00	0.00	0.00
TRINITY_DN108985_c1_g2	0.00	0.00	0.00	0.00	0.00	0.00	0.00	0.00	6.22	0.00
TRINITY_DN108985_c1_g3	0.00	0.00	0.00	0.00	0.00	0.00	0.00	0.00	0.00	0.00
TRINITY_DN108985_c6_g1	0.00	0.00	0.00	16.62	9.38	0.00	0.00	0.00	0.00	0.00
TRINITY_DN108985_c9_g1	0.00	0.00	0.00	5.02	8.46	0.00	0.00	0.00	7.87	0.00
TRINITY_DN1089860_c0_g1	0.00	0.00	0.00	2.74	0.00	9.12	0.00	0.00	0.00	0.00
TRINITY_DN1089862_c0_g1	0.00	0.00	0.00	0.00	0.00	0.00	0.00	0.00	5.52	0.00
TRINITY_DN1089863_c0_g1	0.00	0.00	0.00	0.00	0.00	0.00	0.00	0.00	0.00	0.00
TRINITY_DN1089865_c0_g1	0.00	0.00	0.00	0.00	0.00	0.00	0.00	0.00	0.00	0.00
TRINITY_DN1089866_c0_g1	0.00	0.00	0.00	7.42	0.00	0.00	0.00	0.00	0.00	0.00
TRINITY_DN1089867_c0_g1	0.00	0.00	0.00	5.28	0.00	0.00	3.94	0.00	4.10	0.00
TRINITY_DN108986_c0_g1	0.00	0.00	0.00	10.74	0.00	0.00	0.00	0.00	8.43	0.00
TRINITY_DN108986_c0_g2	0.00	0.00	18.21	43.78	18.73	0.00	0.00	0.00	34.65	0.00
TRINITY_DN108986_c1_g1	0.00	0.00	11.13	6.67	11.32	0.00	0.00	9.93	10.51	0.00
TRINITY_DN108986_c2_g1	0.00	0.00	50.08	0.00	0.00	0.00	0.00	0.00	0.00	0.00
TRINITY_DN108986_c3_g1	0.00	0.00	0.00	4.08	34.05	0.00	0.00	0.00	6.35	0.00
TRINITY_DN108986_c5_g1	0.00	0.00	0.00	0.00	0.00	0.00	0.00	0.00	0.00	0.00
TRINITY_DN108986_c7_g1	0.00	0.00	0.00	0.00	19.43	0.00	0.00	0.00	18.00	0.00
TRINITY_DN1089871_c0_g1	0.00	0.00	0.00	0.00	0.00	0.00	0.00	0.00	0.00	0.00
TRINITY_DN1089872_c0_g1	0.00	0.00	0.00	2.44	0.00	0.00	0.00	0.00	0.00	0.00
TRINITY_DN1089873_c0_g1	0.00	0.00	0.00	0.00	0.00	0.00	0.00	0.00	0.00	0.00
TRINITY_DN1089874_c0_g1	0.00	0.00	0.00	0.00	3.13	0.00	0.00	0.00	0.00	0.00
TRINITY_DN1089879_c0_g1	0.00	0.00	0.00	0.00	0.00	0.00	0.00	0.00	0.00	0.00
TRINITY_DN108987_c0_g1	0.00	0.00	0.00	0.00	0.00	0.00	0.00	0.00	5.98	0.00
TRINITY_DN108987_c1_g1	0.00	0.00	20.98	0.00	0.00	0.00	0.00	0.00	0.00	0.00
TRINITY_DN1089881_c0_g1	0.00	5.61	0.00	0.00	0.00	0.00	0.00	1.56	6.50	0.00
TRINITY_DN1089882_c0_g1	0.00	0.00	0.00	0.00	0.00	0.00	0.00	0.00	4.87	0.00
TRINITY_DN1089883_c0_g1	0.00	0.00	0.00	0.00	0.00	0.00	0.00	0.00	0.00	0.00
TRINITY_DN1089886_c0_g1	0.00	0.00	0.00	0.00	38.34	0.00	0.00	0.00	0.00	0.00
TRINITY_DN1089887_c0_g1	0.00	0.00	0.00	0.00	0.00	0.00	0.00	0.00	0.00	0.00
TRINITY_DN1089888_c0_g1	0.00	0.00	0.00	0.00	0.00	0.00	0.00	0.00	3.25	0.00
TRINITY_DN108988_c0_g1	0.00	0.00	0.00	0.00	0.00	0.00	0.00	17.45	0.00	0.00
TRINITY_DN108988_c0_g2	0.00	0.00	12.11	0.00	0.00	0.00	0.00	0.00	4.56	0.00
TRINITY_DN108988_c0_g4	0.00	0.00	0.00	0.00	0.00	11.41	0.00	0.00	10.64	0.00
TRINITY_DN108988_c1_g1	0.00	0.00	0.00	0.00	0.00	0.00	0.00	0.00	0.00	0.00
TRINITY_DN1089890_c0_g1	0.00	0.00	0.00	0.00	0.00	0.00	0.00	0.00	0.00	0.00
TRINITY_DN1089891_c0_g1	0.00	0.00	11.21	0.00	0.00	0.00	0.00	0.00	10.58	0.00
TRINITY_DN1089892_c0_g1	0.00	0.00	0.00	0.00	0.00	0.00	0.00	0.00	0.00	0.00
TRINITY_DN1089894_c0_g1	0.00	0.00	0.00	1.04	0.00	0.00	3.36	0.00	5.28	0.00
TRINITY_DN1089895_c0_g1	0.00	0.00	0.00	0.00	0.00	0.00	0.00	0.00	0.00	0.00
TRINITY_DN1089896_c0_g1	0.00	3.30	0.00	0.00	0.00	0.00	0.00	0.00	0.00	0.00
TRINITY_DN1089897_c0_g1	0.00	0.00	0.00	0.00	0.00	10.51	0.00	0.00	39.06	0.00
TRINITY_DN1089898_c0_g1	0.00	0.00	0.00	0.00	0.00	0.00	0.00	0.00	0.00	0.00
TRINITY_DN108989_c0_g1	0.00	0.00	0.00	0.00	7.20	0.00	0.00	0.00	0.00	0.00
TRINITY_DN108989_c0_g2	0.00	6.32	0.00	0.00	0.00	0.00	0.00	0.00	0.00	0.00
TRINITY_DN10898_c0_g1	0.57	10.49	5.86	11.23	34.81	6.00	3.09	2.63	7.88	7.41
TRINITY_DN10898_c1_g1	0.00	0.00	0.00	0.00	0.00	0.00	0.00	0.00	0.00	0.00
TRINITY_DN10898_c1_g2	0.00	0.00	0.00	0.00	0.00	0.00	0.00	0.00	0.00	0.00
TRINITY_DN10898_c2_g1	0.00	0.00	0.00	0.00	0.00	0.00	0.00	0.00	0.00	0.00
TRINITY_DN10898_c4_g1	0.00	2.85	38.43	0.00	0.00	25.47	15.62	0.00	51.36	0.00
TRINITY_DN10898_c5_g1	0.00	0.00	11.43	6.83	0.00	0.00	0.00	0.00	0.00	0.00
TRINITY_DN10898_c7_g1	0.00	0.00	0.00	0.00	0.00	0.00	0.00	0.00	4.66	0.00
TRINITY_DN1089903_c0_g1	0.00	0.00	0.00	2.12	0.00	17.51	0.00	0.00	3.30	0.00
TRINITY_DN1089904_c0_g1	0.00	3.97	0.00	0.00	0.00	9.71	0.00	8.51	9.03	0.00
TRINITY_DN1089905_c0_g1	0.00	0.00	0.00	0.00	0.00	16.29	0.00	0.00	0.00	0.00
TRINITY_DN108990_c0_g1	0.00	0.00	0.00	0.00	0.00	13.64	0.00	0.00	0.00	0.00
TRINITY_DN108990_c1_g1	0.00	0.00	0.00	15.61	0.00	13.13	0.00	0.00	0.00	0.00
TRINITY_DN108990_c2_g1	0.00	0.00	0.00	0.00	0.00	14.45	0.00	0.00	0.00	0.00
TRINITY_DN108990_c4_g1	0.00	0.00	0.00	0.00	0.00	0.00	0.00	0.00	11.51	0.00
TRINITY_DN1089910_c0_g1	0.00	0.00	33.06	0.00	0.00	0.00	0.00	0.00	0.00	0.00
TRINITY_DN1089911_c0_g1	0.00	4.24	15.46	0.00	0.00	0.00	0.00	0.00	0.00	0.00
TRINITY_DN1089913_c0_g1	1.59	0.00	5.99	3.41	0.00	1.86	1.70	0.00	16.05	3.38
TRINITY_DN1089914_c0_g1	0.00	0.00	12.50	0.00	6.26	0.00	0.00	0.00	0.00	11.13
TRINITY_DN1089917_c0_g1	0.00	0.00	0.00	0.00	0.00	0.00	0.00	0.00	0.00	0.00
TRINITY_DN1089919_c0_g1	7.67	0.00	0.00	0.00	0.00	0.00	0.00	0.00	0.00	0.00
TRINITY_DN108991_c2_g1	0.00	0.00	0.00	0.00	19.64	19.44	0.00	17.45	0.00	0.00
TRINITY_DN1089920_c0_g1	0.00	0.00	0.00	0.00	0.00	0.00	0.00	0.00	4.46	0.00
TRINITY_DN1089924_c0_g1	0.00	0.00	0.00	0.00	0.00	0.00	0.00	0.00	0.00	0.00
TRINITY_DN1089925_c0_g1	0.00	0.00	0.00	0.00	0.00	0.00	0.00	0.00	0.00	0.00
TRINITY_DN1089927_c0_g1	0.00	0.00	7.50	3.05	0.00	12.51	0.00	0.00	2.38	0.00
TRINITY_DN1089928_c0_g1	0.00	0.00	0.00	0.00	0.00	0.00	0.00	0.00	0.00	0.00
TRINITY_DN108992_c0_g1	0.00	0.00	15.75	0.00	0.00	0.00	15.55	16.45	0.00	0.00
TRINITY_DN108992_c0_g2	0.00	0.00	0.00	0.00	0.00	0.00	0.00	0.00	0.00	0.00
TRINITY_DN108992_c3_g1	0.00	0.00	0.00	0.00	0.00	0.00	0.00	0.00	27.83	0.00
TRINITY_DN1089930_c0_g1	0.00	0.00	0.00	0.00	0.00	0.00	0.00	0.00	0.00	0.00
TRINITY_DN1089931_c0_g1	0.00	4.59	0.00	3.37	0.00	0.00	0.00	0.00	5.22	0.00
TRINITY_DN1089935_c0_g1	0.00	0.00	74.79	0.00	0.00	0.00	0.00	0.00	0.00	0.00
TRINITY_DN1089936_c0_g1	0.00	0.00	49.59	9.87	0.00	0.00	0.00	0.00	0.00	0.00
TRINITY_DN1089937_c0_g1	0.00	0.00	0.00	0.00	0.00	0.00	0.00	0.00	8.83	0.00
TRINITY_DN108993_c0_g1	0.00	0.00	5.88	0.00	3.60	0.00	2.68	0.00	1.70	0.00
TRINITY_DN108993_c0_g2	0.00	0.00	0.00	0.00	5.09	0.00	0.00	0.00	13.55	0.00
TRINITY_DN108993_c0_g3	0.00	0.00	0.71	3.99	0.00	0.00	0.60	1.22	0.73	0.00
TRINITY_DN108993_c3_g1	0.00	0.00	0.00	0.00	0.00	0.00	0.00	0.00	0.00	0.00
TRINITY_DN1089940_c0_g1	0.00	0.00	0.00	0.00	0.00	0.00	0.00	0.00	13.50	0.00
TRINITY_DN1089941_c0_g1	0.94	0.90	4.32	1.33	2.22	1.08	0.00	0.00	1.05	1.00
TRINITY_DN1089942_c0_g1	0.00	0.00	0.00	0.00	0.00	0.00	0.00	0.00	1.56	0.00
TRINITY_DN1089945_c0_g1	0.00	15.90	0.00	0.00	0.00	0.00	0.00	0.00	6.03	0.00
TRINITY_DN1089946_c0_g1	0.00	6.64	0.00	4.81	16.23	0.00	0.00	0.00	7.53	0.00
TRINITY_DN108994_c0_g2	0.00	0.00	0.00	7.02	0.00	0.00	0.00	0.00	10.58	0.00
TRINITY_DN108994_c1_g1	0.00	0.00	0.00	8.76	0.00	0.00	0.00	0.00	0.00	0.00
TRINITY_DN108994_c1_g3	0.00	0.00	0.00	0.00	0.00	17.40	0.00	0.00	0.00	0.00
TRINITY_DN108994_c2_g1	0.00	0.00	71.03	10.67	0.00	0.00	0.00	0.00	0.00	0.00
TRINITY_DN1089950_c0_g1	0.00	1.28	1.54	0.00	9.45	0.00	0.00	0.00	2.00	0.00
TRINITY_DN1089953_c0_g1	0.00	0.00	0.00	0.00	0.00	0.00	0.00	0.00	0.00	0.00
TRINITY_DN1089954_c0_g1	0.00	0.00	17.84	0.00	0.00	0.00	16.35	0.00	0.00	0.00
TRINITY_DN1089956_c0_g1	0.00	0.00	0.00	0.00	0.00	0.00	0.00	0.00	10.92	0.00
TRINITY_DN1089957_c0_g1	0.00	0.00	12.61	0.00	0.00	0.00	0.00	0.00	0.00	0.00
TRINITY_DN1089958_c0_g1	0.00	0.00	5.75	2.60	19.72	0.00	0.00	0.00	4.95	0.00
TRINITY_DN108995_c0_g1	0.44	0.84	3.85	3.31	5.38	2.34	0.77	1.91	15.12	0.31
TRINITY_DN1089960_c0_g1	0.00	0.00	5.49	0.00	2.78	0.00	0.00	0.00	0.00	0.00
TRINITY_DN1089961_c0_g1	0.00	0.00	0.00	0.00	10.48	0.00	2.36	2.34	9.84	0.00
TRINITY_DN1089962_c0_g1	0.00	0.00	0.00	0.00	0.00	0.00	0.00	0.00	0.00	0.00
TRINITY_DN1089964_c0_g1	0.00	0.00	0.00	2.75	2.28	0.00	0.00	0.00	12.88	0.00
TRINITY_DN1089965_c0_g1	0.00	4.48	8.12	13.22	19.20	2.71	2.47	0.00	43.81	0.00
TRINITY_DN1089967_c0_g1	0.00	0.00	0.00	0.00	0.00	0.00	0.00	0.00	0.00	0.00
TRINITY_DN1089968_c0_g1	0.00	5.32	0.00	0.00	25.95	0.00	0.00	0.00	12.12	0.00
TRINITY_DN1089969_c0_g1	0.00	0.00	2.66	6.50	0.00	2.66	0.00	2.41	0.00	0.00
TRINITY_DN1089969_c1_g1	0.00	0.00	0.00	0.00	0.00	0.00	0.00	10.78	0.00	0.00
TRINITY_DN108996_c0_g1	0.00	2.07	4.96	6.87	8.92	8.68	0.00	1.16	7.21	2.28
TRINITY_DN108996_c1_g1	0.00	0.00	0.00	4.28	14.33	0.00	0.00	0.00	13.36	0.00
TRINITY_DN108996_c3_g1	0.00	0.00	0.00	0.00	0.00	0.00	0.00	3.77	11.98	0.00
TRINITY_DN1089971_c0_g1	0.00	0.00	0.00	0.00	19.84	0.00	0.00	0.00	0.00	0.00
TRINITY_DN1089974_c0_g1	0.00	0.00	0.00	6.11	0.00	4.59	0.00	0.00	17.15	0.00
TRINITY_DN1089975_c0_g1	0.00	0.00	0.00	0.00	0.00	0.00	0.00	0.00	5.62	0.00
TRINITY_DN1089976_c0_g1	0.00	0.00	0.00	0.00	0.00	0.00	0.00	0.00	47.01	0.00
TRINITY_DN1089978_c0_g1	0.00	0.00	0.00	0.00	0.00	0.00	0.00	0.00	14.59	0.00
TRINITY_DN1089979_c0_g1	0.00	14.97	0.00	10.85	0.00	0.00	0.00	0.00	0.00	0.00
TRINITY_DN108997_c0_g1	1.52	11.70	47.54	23.79	52.19	24.67	8.07	6.49	71.20	1.61
TRINITY_DN108997_c2_g1	3.44	0.00	0.00	0.00	0.00	0.00	0.00	0.00	7.72	0.00
TRINITY_DN108997_c2_g2	0.00	0.00	0.00	0.00	0.00	0.00	0.00	0.00	0.00	0.00
TRINITY_DN108997_c4_g1	0.00	0.00	0.00	0.00	12.16	0.00	0.00	0.00	0.00	0.00
TRINITY_DN108997_c5_g1	0.00	0.00	0.00	0.00	0.00	0.00	0.00	0.00	0.00	0.00
TRINITY_DN1089980_c0_g1	0.00	0.00	0.00	0.00	0.00	0.00	0.00	0.00	0.00	0.00
TRINITY_DN1089982_c0_g1	0.00	0.00	2.65	0.00	0.00	3.98	0.00	0.00	3.85	0.00
TRINITY_DN1089983_c0_g1	0.00	0.00	0.00	1.48	0.00	0.00	2.21	0.00	0.00	0.00
TRINITY_DN1089984_c0_g1	0.00	0.00	0.00	0.00	0.00	0.00	0.00	0.00	0.00	0.00
TRINITY_DN108998_c0_g1	0.00	0.00	0.00	0.00	0.00	0.00	0.00	0.00	0.00	0.00
TRINITY_DN108998_c1_g1	0.00	0.00	0.00	0.00	0.00	0.00	10.03	20.01	10.58	0.00
TRINITY_DN1089994_c0_g1	0.00	0.00	0.00	0.00	0.00	0.00	0.00	0.00	0.00	0.00
TRINITY_DN1089995_c0_g1	0.00	0.00	0.00	0.00	7.87	0.00	0.00	0.00	7.31	0.00
TRINITY_DN1089996_c0_g1	0.00	0.00	0.00	0.00	0.00	0.00	0.00	0.00	0.00	17.59
TRINITY_DN1089997_c0_g1	0.00	4.85	0.00	0.00	0.00	0.00	0.00	0.00	0.00	0.00
TRINITY_DN1089998_c0_g1	0.00	0.00	0.00	14.73	41.43	0.00	0.00	0.00	7.69	0.00
TRINITY_DN1089999_c0_g1	0.00	0.00	0.00	12.01	0.00	5.00	0.00	0.00	1.19	0.00
TRINITY_DN108999_c0_g4	0.00	0.00	3.28	5.09	5.03	0.00	0.00	0.00	4.79	0.00
TRINITY_DN108999_c1_g1	0.00	6.31	0.00	0.00	0.00	0.00	0.00	0.00	14.34	0.00
TRINITY_DN108999_c1_g2	0.00	0.00	0.00	18.21	0.00	0.00	0.00	0.00	0.00	0.00
TRINITY_DN108999_c3_g1	0.00	0.00	0.00	0.00	0.00	0.00	0.00	0.00	0.00	0.00
TRINITY_DN108999_c3_g2	0.00	10.75	0.00	7.80	0.00	0.00	0.00	0.00	0.00	11.52
TRINITY_DN108999_c6_g1	0.00	0.00	0.00	0.00	0.00	0.00	0.00	0.00	0.00	32.96
TRINITY_DN108999_c7_g1	0.00	0.00	0.00	0.00	0.00	0.00	0.00	0.00	59.78	0.00
TRINITY_DN10899_c0_g1	0.00	0.00	0.00	23.51	32.35	0.00	0.00	0.00	0.00	0.00
TRINITY_DN10899_c0_g2	0.00	0.00	10.71	0.00	10.90	0.00	9.62	0.00	0.00	0.00
TRINITY_DN10899_c0_g3	0.00	17.76	0.00	0.00	0.00	0.00	0.00	0.00	27.25	0.00
TRINITY_DN10899_c1_g1	0.00	0.00	0.00	0.00	9.94	0.00	0.00	0.00	0.00	0.00
TRINITY_DN1089_c0_g1	9.35	237.23	511.56	499.86	900.49	284.71	151.84	140.15	1123.85	37.97
TRINITY_DN1089_c10_g2	0.52	8.47	18.51	4.42	36.40	3.58	2.20	7.90	13.41	2.22
TRINITY_DN1089_c12_g1	0.00	0.00	0.00	0.00	32.95	0.00	0.00	0.00	0.00	0.00
TRINITY_DN1089_c13_g1	0.00	6.79	67.10	16.60	39.19	7.79	2.91	9.25	112.53	0.00
TRINITY_DN1089_c14_g1	0.00	15.86	0.00	0.00	38.07	4.69	0.00	10.42	35.67	0.00
TRINITY_DN1089_c14_g2	0.00	3.84	29.63	3.04	53.24	10.16	0.00	6.01	8.86	2.51
TRINITY_DN1089_c16_g1	1.56	41.00	75.01	94.95	152.65	86.84	19.72	22.31	216.69	4.94
TRINITY_DN1089_c18_g1	9.00	125.49	214.71	122.62	556.20	123.67	37.02	84.06	386.15	13.61
TRINITY_DN1089_c19_g2	0.00	0.00	0.00	0.00	0.00	0.00	0.00	0.00	0.00	0.00
TRINITY_DN1089_c1_g2	0.03	37.77	51.84	52.02	62.52	18.57	16.81	29.65	188.72	1.31
TRINITY_DN1089_c1_g3	0.00	11.59	0.00	4.25	22.82	0.00	0.00	6.21	0.00	0.00
TRINITY_DN1089_c21_g1	0.00	0.00	42.18	0.00	3.01	0.00	2.71	0.00	0.00	0.00
TRINITY_DN1089_c22_g2	0.00	0.00	29.69	0.00	0.00	0.00	0.00	13.47	56.52	0.00
TRINITY_DN1089_c24_g1	0.00	3.06	3.71	4.52	0.00	0.00	0.00	0.00	9.74	0.00
TRINITY_DN1089_c25_g1	0.00	6.87	0.00	0.00	0.00	0.00	0.00	0.00	14.07	0.00
TRINITY_DN1089_c27_g1	0.00	9.92	0.00	0.00	0.00	0.00	0.00	0.00	0.00	0.00
TRINITY_DN1089_c35_g1	1.00	48.99	44.18	42.31	97.27	34.58	19.10	0.00	118.88	10.63
TRINITY_DN1089_c37_g1	3.18	0.00	0.00	0.00	0.00	0.00	0.00	7.28	0.00	0.00
TRINITY_DN1089_c40_g1	0.00	0.00	0.00	0.00	0.00	0.00	0.00	0.00	0.00	14.46
TRINITY_DN1089_c45_g1	0.00	0.00	0.00	11.70	0.00	0.00	0.00	0.00	0.00	0.00
TRINITY_DN1089_c46_g1	0.00	0.00	0.00	23.74	0.00	0.00	0.00	0.00	0.00	0.00
TRINITY_DN1089_c4_g1	0.00	0.00	9.20	5.67	8.41	3.06	0.00	7.65	3.97	0.00
TRINITY_DN1089_c4_g2	1.66	156.28	277.28	255.64	369.16	163.29	78.79	55.62	425.11	1.76
TRINITY_DN1089_c6_g1	0.00	18.17	0.00	19.00	27.34	13.80	0.00	1.31	56.97	0.00
TRINITY_DN1089_c7_g1	3.63	9.85	73.64	22.83	47.93	0.00	0.00	10.68	45.06	0.00
TRINITY_DN1089_c8_g1	0.00	24.63	108.50	10.90	230.17	65.72	2.71	21.45	45.23	16.02
TRINITY_DN1089_c9_g1	0.00	127.92	210.04	276.97	321.95	73.29	153.22	47.32	767.73	63.04
TRINITY_DN108_c0_g1	0.00	23.68	43.13	10.52	58.50	2.87	2.61	0.00	45.38	0.00
TRINITY_DN108_c1_g1	2.69	49.72	11.43	0.00	33.47	39.32	11.21	14.14	49.87	0.00
TRINITY_DN108_c1_g2	12.78	28.18	85.17	50.49	200.12	40.70	31.73	22.50	220.40	4.65
TRINITY_DN108_c2_g2	3.92	37.58	67.93	34.44	223.28	37.62	11.17	34.72	103.25	7.91
TRINITY_DN108_c3_g1	0.00	0.05	0.13	3.15	14.66	6.17	0.00	0.05	17.74	0.00
TRINITY_DN108_c3_g2	0.00	0.00	0.00	0.00	0.00	0.00	0.00	0.00	0.00	0.00
TRINITY_DN108_c7_g1	0.00	1.93	11.66	15.70	2.37	16.35	6.39	14.87	40.14	2.11
TRINITY_DN1090001_c0_g1	0.00	0.00	0.00	0.00	0.00	0.00	0.00	0.00	0.00	0.00
TRINITY_DN1090003_c0_g1	0.00	0.00	0.00	0.00	0.00	9.45	0.00	0.00	0.00	0.00
TRINITY_DN1090004_c0_g1	0.00	0.00	0.00	16.22	0.00	13.73	0.00	0.00	0.00	0.00
TRINITY_DN1090006_c0_g1	0.00	0.00	0.00	0.00	0.00	0.00	0.00	0.00	0.00	0.00
TRINITY_DN1090007_c0_g1	0.00	0.00	0.00	2.27	7.55	1.85	3.39	0.00	3.56	0.00
TRINITY_DN1090009_c0_g1	0.00	0.00	0.00	0.00	0.00	0.00	0.00	0.00	15.93	0.00
TRINITY_DN109000_c0_g1	0.00	3.19	5.76	9.43	31.34	1.93	0.00	5.29	11.06	3.49
TRINITY_DN1090015_c0_g1	3.00	0.00	3.56	8.69	7.19	3.91	0.00	0.00	10.11	0.00
TRINITY_DN1090016_c0_g1	0.00	0.00	0.00	0.00	3.22	0.00	0.00	0.00	0.00	0.00
TRINITY_DN1090019_c0_g1	0.00	0.00	0.00	0.00	3.20	0.00	4.30	1.45	7.43	1.43
TRINITY_DN1090020_c0_g1	0.00	3.96	0.00	2.14	8.97	0.00	2.19	0.00	0.00	0.00
TRINITY_DN1090021_c0_g1	0.00	0.00	1.18	1.45	0.00	0.00	0.00	0.00	3.43	0.00
TRINITY_DN1090024_c0_g1	0.00	0.00	0.00	3.60	11.96	6.03	0.00	0.00	0.00	0.00
TRINITY_DN1090025_c0_g1	0.00	0.00	14.27	0.00	5.78	0.00	0.00	0.00	0.00	0.00
TRINITY_DN1090027_c0_g1	0.00	0.00	0.00	2.01	3.33	0.00	0.00	0.00	6.25	0.00
TRINITY_DN1090028_c0_g1	0.00	0.00	0.00	15.82	0.00	0.00	0.00	0.00	24.89	0.00
TRINITY_DN109002_c0_g1	0.00	8.14	0.00	0.00	0.00	0.00	0.00	0.00	37.00	0.00
TRINITY_DN109002_c0_g2	0.00	0.00	6.08	0.00	6.08	0.00	0.00	0.00	22.74	0.00
TRINITY_DN109002_c0_g3	0.00	0.00	0.00	0.00	0.00	0.00	0.00	0.00	0.00	0.00
TRINITY_DN109002_c10_g1	0.00	3.58	0.00	0.00	0.00	0.00	0.00	0.00	0.00	0.00
TRINITY_DN109002_c1_g1	0.00	0.00	0.00	0.00	51.85	0.00	0.00	0.00	9.64	0.00
TRINITY_DN109002_c4_g1	0.00	0.00	0.00	0.00	0.00	0.00	0.00	0.00	0.00	0.00
TRINITY_DN109002_c5_g1	0.00	6.66	10.73	1.64	8.16	0.00	7.34	2.43	15.33	2.41
TRINITY_DN109002_c6_g1	0.00	0.00	0.00	0.00	0.00	0.00	0.00	0.00	19.27	0.00
TRINITY_DN109002_c9_g1	0.00	5.90	0.00	0.00	0.00	0.00	0.00	0.00	13.42	0.00
TRINITY_DN1090030_c0_g1	0.00	0.00	0.00	10.13	0.00	0.00	0.00	0.00	15.98	0.00
TRINITY_DN1090031_c0_g1	0.00	0.00	0.00	0.00	0.00	0.00	0.00	0.00	0.00	0.00
TRINITY_DN1090032_c0_g1	0.00	6.59	0.00	0.00	0.00	4.01	0.00	0.00	0.00	0.00
TRINITY_DN1090033_c0_g1	0.00	0.00	37.47	0.00	0.00	0.00	0.00	0.00	0.00	0.00
TRINITY_DN1090035_c0_g1	0.00	0.00	0.00	0.00	0.00	0.00	0.00	6.55	0.00	0.00
TRINITY_DN1090037_c0_g1	0.00	0.00	0.00	0.00	0.00	0.00	0.00	0.00	0.00	0.00
TRINITY_DN1090039_c0_g1	0.00	0.00	0.00	0.00	0.00	0.00	0.00	0.00	0.00	0.00
TRINITY_DN109003_c0_g1	0.00	4.27	0.00	3.13	10.41	0.00	0.00	0.00	9.73	0.00
TRINITY_DN109003_c1_g2	0.00	0.00	0.00	0.00	0.00	0.00	0.00	0.00	0.00	0.00
TRINITY_DN1090040_c0_g1	0.00	0.00	4.83	0.00	0.00	0.00	0.00	0.00	0.00	0.00
TRINITY_DN1090044_c0_g1	0.00	0.00	8.24	4.99	0.00	0.00	3.73	0.00	3.87	0.00
TRINITY_DN1090049_c0_g1	0.00	0.00	0.00	2.56	0.00	4.25	0.00	0.00	11.91	0.00
TRINITY_DN109004_c1_g1	14.80	0.00	13.27	16.69	14.23	0.00	12.82	13.03	53.18	0.00
TRINITY_DN1090053_c0_g1	0.00	0.00	3.90	3.37	8.05	0.78	0.72	1.47	8.36	1.45
TRINITY_DN1090054_c0_g1	0.00	0.00	0.00	11.04	0.00	0.00	0.00	0.00	0.00	0.00
TRINITY_DN1090055_c0_g1	0.00	0.00	0.00	0.00	6.96	0.00	0.00	0.00	0.00	0.00
TRINITY_DN1090056_c0_g1	0.00	0.00	0.00	0.00	0.00	0.00	0.00	0.00	0.00	0.00
TRINITY_DN1090057_c0_g1	0.00	13.35	0.00	0.00	0.00	0.00	0.00	0.00	0.00	0.00
TRINITY_DN1090058_c0_g1	0.00	0.00	0.00	0.00	0.00	0.00	0.00	0.00	0.00	0.00
TRINITY_DN1090059_c0_g1	0.00	0.00	0.00	0.00	0.00	0.00	0.00	0.00	15.47	0.00
TRINITY_DN109005_c0_g1	0.00	0.00	0.00	0.00	0.00	0.00	0.00	13.92	0.00	0.00
TRINITY_DN109005_c0_g2	0.00	0.00	0.00	0.00	12.33	0.00	0.00	0.00	11.43	0.00
TRINITY_DN1090060_c0_g1	0.00	0.00	0.00	0.00	0.00	0.00	0.00	0.00	11.85	0.00
TRINITY_DN1090062_c0_g1	0.00	0.00	0.00	0.00	43.24	0.00	0.00	0.00	0.00	0.00
TRINITY_DN1090064_c0_g1	10.36	0.00	0.00	0.00	0.00	0.00	0.00	11.29	11.27	0.00
TRINITY_DN1090065_c0_g1	0.00	0.00	9.44	0.00	0.00	0.00	0.00	0.00	0.00	2.82
TRINITY_DN1090066_c0_g1	0.00	0.00	0.00	10.36	0.00	0.00	0.00	0.00	0.00	0.00
TRINITY_DN1090067_c0_g1	0.00	0.00	0.00	0.00	0.00	0.00	0.00	0.00	0.00	0.00
TRINITY_DN1090068_c0_g1	2.75	0.00	1.13	5.18	1.95	0.00	0.00	0.00	10.47	0.00
TRINITY_DN109006_c0_g1	0.00	3.89	7.86	20.41	3.98	17.99	9.05	37.32	213.94	0.00
TRINITY_DN109006_c1_g1	0.00	0.00	0.00	11.91	24.83	0.00	0.00	6.71	9.68	0.00
TRINITY_DN1090071_c0_g1	0.00	0.00	0.00	0.00	0.00	0.00	0.00	0.00	0.00	0.00
TRINITY_DN1090072_c0_g1	0.00	44.69	0.00	0.00	0.00	0.00	0.00	0.00	0.00	0.00
TRINITY_DN1090073_c0_g1	0.00	2.95	5.32	0.00	6.50	0.00	1.63	0.00	5.21	0.00
TRINITY_DN1090074_c0_g1	0.00	0.00	0.00	0.00	0.00	0.00	0.00	0.00	10.06	0.00
TRINITY_DN1090075_c0_g1	0.00	0.00	0.00	0.00	0.00	0.00	0.00	0.00	0.00	0.00
TRINITY_DN1090076_c0_g1	0.00	1.25	5.25	1.85	0.00	0.03	0.69	0.00	0.00	0.70
TRINITY_DN1090077_c0_g1	0.00	0.00	0.00	0.00	0.00	0.00	0.00	0.00	5.95	0.00
TRINITY_DN1090078_c0_g1	0.00	0.00	0.00	0.00	0.00	0.00	0.00	0.00	0.00	0.00
TRINITY_DN109007_c0_g1	0.00	0.00	0.00	4.28	0.00	0.00	0.00	0.00	3.32	0.00
TRINITY_DN1090080_c0_g1	0.00	0.00	0.00	0.00	0.00	0.00	0.00	11.73	12.36	0.00
TRINITY_DN1090085_c0_g1	0.00	0.00	16.05	0.00	0.00	0.00	0.00	7.06	29.99	0.00
TRINITY_DN1090086_c0_g1	0.00	0.00	0.00	0.00	0.00	13.54	12.02	0.00	0.00	0.00
TRINITY_DN1090087_c0_g1	0.00	0.00	0.00	0.00	0.00	0.00	0.00	0.00	0.00	0.00
TRINITY_DN1090088_c0_g1	0.00	0.00	0.00	7.14	0.00	0.00	0.00	0.00	11.09	0.00
TRINITY_DN109008_c0_g1	0.00	0.00	0.00	0.00	0.00	9.31	0.00	0.00	0.00	0.00
TRINITY_DN109008_c0_g4	0.00	0.00	0.00	0.00	0.00	0.00	0.00	0.00	0.00	0.00
TRINITY_DN1090090_c0_g1	0.00	62.03	0.00	0.00	0.00	0.00	0.00	0.00	0.00	0.00
TRINITY_DN1090092_c0_g1	0.00	5.89	0.00	2.18	1.81	3.55	0.00	2.42	5.13	0.00
TRINITY_DN1090096_c0_g1	0.00	0.00	0.00	0.00	0.00	0.00	0.00	0.00	0.00	0.00
TRINITY_DN1090097_c0_g1	0.00	0.00	0.00	0.00	0.00	0.00	0.00	0.00	0.00	0.00
TRINITY_DN1090098_c0_g1	0.00	0.00	0.00	0.00	0.00	0.00	0.00	0.00	14.84	0.00
TRINITY_DN1090098_c1_g1	0.00	0.00	23.29	0.00	0.00	0.00	0.00	0.00	0.00	0.00
TRINITY_DN109009_c0_g1	0.00	0.00	0.00	0.00	11.64	0.00	0.00	7.03	0.00	0.00
TRINITY_DN109009_c0_g2	0.00	0.00	1.66	1.02	0.00	0.00	0.00	0.00	0.00	0.00
TRINITY_DN109009_c0_g3	0.00	0.00	0.00	0.00	0.00	0.00	0.00	0.00	5.20	0.00
TRINITY_DN10900_c0_g1	0.00	12.51	5.84	0.00	0.00	0.00	0.00	0.00	11.26	2.80
TRINITY_DN10900_c0_g2	2.55	22.13	26.44	46.02	91.44	16.20	15.08	27.13	156.96	3.10
TRINITY_DN10900_c1_g1	7.41	3.65	4.43	18.78	13.36	0.00	0.00	0.00	8.33	7.88
TRINITY_DN10900_c2_g1	0.00	0.00	0.00	5.20	0.00	0.00	0.00	0.00	0.00	0.00
TRINITY_DN1090100_c0_g1	0.00	0.00	0.00	0.00	0.00	0.00	0.00	0.00	9.40	0.00
TRINITY_DN1090101_c0_g1	0.00	0.00	2.77	5.08	0.00	0.00	0.00	2.50	5.27	0.00
TRINITY_DN1090102_c0_g1	0.00	0.00	0.00	0.00	0.00	0.00	0.00	0.00	0.00	0.00
TRINITY_DN1090104_c0_g1	0.00	0.00	0.00	0.00	0.00	0.00	0.00	0.00	0.00	0.00
TRINITY_DN1090107_c0_g1	0.00	4.05	0.00	0.00	0.00	0.00	0.00	0.00	6.41	0.00
TRINITY_DN109010_c0_g1	0.00	0.00	0.00	0.00	0.00	27.46	0.00	0.00	0.00	0.00
TRINITY_DN109010_c0_g2	0.00	0.00	0.00	0.00	12.70	12.63	0.00	0.00	0.00	0.00
TRINITY_DN109010_c0_g3	0.00	6.87	0.00	4.99	8.42	0.00	0.00	0.00	0.00	0.00
TRINITY_DN109010_c1_g2	0.00	0.00	0.00	0.00	0.00	0.00	0.00	0.00	12.36	0.00
TRINITY_DN1090110_c0_g1	0.00	0.00	0.00	0.00	0.00	0.00	0.00	0.00	0.00	0.00
TRINITY_DN1090111_c0_g1	0.00	0.00	0.00	0.00	0.00	0.00	4.57	0.00	4.74	0.00
TRINITY_DN1090112_c0_g1	0.00	12.03	28.82	0.00	0.00	0.00	0.00	0.00	0.00	0.00
TRINITY_DN1090113_c0_g1	0.00	0.00	3.79	0.00	0.00	0.00	0.00	0.00	1.89	0.00
TRINITY_DN1090114_c0_g1	0.00	2.42	4.35	1.79	8.23	0.72	1.34	0.68	8.91	0.67
TRINITY_DN1090115_c0_g1	0.00	0.00	0.00	0.00	0.00	0.00	0.00	0.00	0.00	0.00
TRINITY_DN1090116_c0_g1	0.00	0.00	0.00	0.00	0.00	0.00	0.00	0.00	14.40	0.00
TRINITY_DN1090117_c0_g1	0.00	0.00	0.00	2.26	0.00	0.00	0.00	0.00	0.00	0.00
TRINITY_DN1090118_c0_g1	1.31	1.27	0.00	1.75	0.00	0.00	0.00	1.41	4.18	0.00
TRINITY_DN1090119_c0_g1	0.00	0.00	0.00	5.88	0.00	0.00	0.00	0.00	6.09	0.00
TRINITY_DN109011_c0_g1	0.00	0.00	79.06	36.85	127.78	127.30	22.35	0.00	53.42	0.00
TRINITY_DN109011_c0_g2	24.88	11.78	32.56	40.80	68.98	0.00	33.60	0.00	87.09	10.37
TRINITY_DN1090123_c0_g1	0.00	0.00	5.47	0.00	0.00	11.03	0.00	0.00	0.00	0.00
TRINITY_DN1090126_c0_g1	0.00	0.00	0.00	0.00	7.10	0.00	0.00	6.21	0.00	0.00
TRINITY_DN109012_c0_g1	0.00	0.00	0.00	0.00	0.00	0.00	0.00	0.00	0.00	0.00
TRINITY_DN109012_c0_g2	0.00	0.00	0.00	0.00	7.96	4.26	1.95	1.95	0.00	0.00
TRINITY_DN109012_c0_g3	0.00	0.00	0.00	0.00	0.00	0.00	0.00	0.00	0.00	0.00
TRINITY_DN109012_c0_g4	0.00	9.11	18.38	0.00	0.00	0.00	3.34	0.00	17.36	0.00
TRINITY_DN109012_c0_g6	0.00	0.00	0.00	0.00	0.00	0.00	0.00	0.00	0.00	0.00
TRINITY_DN109012_c1_g1	0.00	10.93	0.00	0.00	0.00	0.00	0.00	0.00	0.00	0.00
TRINITY_DN1090130_c0_g1	0.00	0.00	0.00	0.00	0.00	0.00	0.00	0.00	0.00	0.00
TRINITY_DN1090132_c0_g1	0.00	0.00	0.00	0.00	0.00	0.00	0.00	0.00	0.00	0.00
TRINITY_DN1090133_c0_g1	0.00	0.00	0.00	0.00	0.00	35.80	0.00	0.00	0.00	0.00
TRINITY_DN1090134_c0_g1	0.00	0.00	0.00	0.00	33.08	0.00	0.00	0.00	0.00	0.00
TRINITY_DN1090138_c0_g1	0.00	0.00	3.10	3.82	0.00	0.00	0.00	0.00	8.99	0.00
TRINITY_DN1090139_c0_g1	1.24	0.00	0.00	0.00	0.00	1.43	0.00	0.00	6.92	0.00
TRINITY_DN109013_c0_g1	0.00	0.00	0.00	0.00	0.00	0.00	0.00	0.00	31.49	0.00
TRINITY_DN109013_c0_g2	2.23	0.00	0.00	8.08	2.66	0.00	0.00	0.00	15.62	2.97
TRINITY_DN109013_c0_g3	0.00	0.00	8.60	31.01	30.90	0.00	0.00	4.53	0.00	0.00
TRINITY_DN109013_c0_g4	0.00	0.00	0.00	0.00	12.41	0.00	0.00	0.00	0.00	0.00
TRINITY_DN109013_c0_g5	0.00	20.16	0.00	0.00	0.00	0.00	0.00	0.00	0.00	0.00
TRINITY_DN109013_c1_g1	0.00	0.00	0.00	0.00	8.08	0.00	0.00	0.00	29.99	0.00
TRINITY_DN109013_c2_g1	0.00	0.00	0.00	8.96	0.00	0.00	0.00	0.00	14.13	0.00
TRINITY_DN109013_c2_g2	0.00	0.00	5.73	0.00	0.00	0.00	0.00	0.00	4.76	0.00
TRINITY_DN109013_c5_g1	0.00	0.00	0.00	0.00	0.00	0.00	0.00	0.00	12.00	0.00
TRINITY_DN1090141_c0_g1	0.00	0.00	0.00	0.00	0.00	0.00	0.00	0.00	0.00	0.00
TRINITY_DN1090142_c0_g1	0.00	0.00	0.00	0.00	0.00	0.00	0.00	0.00	0.00	0.00
TRINITY_DN1090144_c0_g1	0.00	1.61	4.84	1.79	2.99	0.00	0.00	0.00	8.48	0.00
TRINITY_DN1090145_c0_g1	0.00	0.00	0.00	0.00	0.00	0.00	0.00	0.00	0.00	0.00
TRINITY_DN1090147_c0_g1	0.00	5.30	0.00	0.00	0.00	0.00	0.00	0.00	12.06	0.00
TRINITY_DN1090149_c0_g1	0.00	0.00	0.00	0.00	0.00	0.00	0.00	0.00	0.00	0.00
TRINITY_DN109014_c0_g1	0.00	0.00	0.00	0.00	16.75	17.20	0.00	0.00	15.95	0.00
TRINITY_DN109014_c0_g2	0.00	0.00	0.00	0.00	0.00	0.00	0.00	0.00	0.00	0.00
TRINITY_DN109014_c1_g1	0.00	0.00	0.00	5.58	0.00	0.00	0.00	0.00	26.35	0.00
TRINITY_DN1090150_c0_g1	0.00	0.00	5.96	0.00	0.00	0.00	0.00	0.00	0.00	0.00
TRINITY_DN1090151_c0_g1	0.00	0.00	0.00	0.00	0.00	0.00	0.00	0.00	0.00	0.00
TRINITY_DN1090152_c0_g1	0.00	0.00	0.00	0.00	4.44	0.00	0.00	0.00	4.15	0.00
TRINITY_DN1090154_c0_g1	0.00	0.00	0.00	0.00	0.00	0.00	0.00	0.00	5.26	0.00
TRINITY_DN1090155_c0_g1	0.00	0.00	0.00	0.00	0.00	0.00	0.00	16.45	0.00	0.00
TRINITY_DN1090157_c0_g1	0.00	0.00	0.00	0.00	0.00	0.00	0.00	0.00	0.00	0.00
TRINITY_DN1090158_c0_g1	0.00	0.00	0.00	0.00	0.00	0.00	0.00	0.00	0.00	0.00
TRINITY_DN109015_c0_g1	0.00	0.00	0.00	0.00	0.00	16.40	0.00	0.00	0.00	0.00
TRINITY_DN109015_c1_g1	0.00	0.00	0.00	0.00	0.00	0.00	0.00	0.00	0.00	0.00
TRINITY_DN1090161_c0_g1	0.00	0.00	0.00	0.00	0.00	0.00	0.00	0.00	0.00	0.00
TRINITY_DN1090162_c0_g1	0.00	0.00	0.00	0.00	0.00	0.00	0.00	0.00	0.00	0.00
TRINITY_DN1090163_c0_g1	0.00	0.00	2.95	0.00	0.00	0.00	0.00	0.00	0.00	0.00
TRINITY_DN1090164_c0_g1	0.00	0.00	17.28	0.00	0.00	17.53	0.00	0.00	0.00	0.00
TRINITY_DN1090165_c0_g1	0.00	0.00	0.00	5.37	0.00	0.00	0.00	0.00	4.16	0.00
TRINITY_DN1090166_c0_g1	0.00	0.00	0.00	0.00	0.00	0.00	0.00	0.00	0.00	0.00
TRINITY_DN1090167_c0_g1	0.00	0.00	0.00	0.00	0.00	0.00	0.00	0.00	0.00	0.00
TRINITY_DN109016_c0_g1	0.00	0.00	26.04	0.00	0.00	0.00	0.00	8.68	9.20	0.00
TRINITY_DN109016_c1_g1	0.00	0.00	0.00	0.00	0.00	0.00	0.00	0.00	0.00	0.00
TRINITY_DN109016_c3_g1	0.00	29.57	0.00	0.00	0.00	0.00	0.00	0.00	0.00	0.00
TRINITY_DN109016_c4_g1	0.00	0.00	0.00	0.00	17.93	0.00	0.00	0.00	0.00	0.00
TRINITY_DN109016_c7_g1	0.00	15.76	0.00	0.00	0.00	0.00	0.00	0.00	0.00	0.00
TRINITY_DN1090172_c0_g1	0.00	0.00	0.00	0.00	0.00	0.00	0.00	0.00	0.00	0.00
TRINITY_DN1090175_c0_g1	0.00	0.00	0.00	0.00	0.00	0.00	0.00	0.00	0.00	0.00
TRINITY_DN1090177_c0_g1	0.00	0.00	0.00	0.00	0.00	0.00	0.00	0.00	7.28	6.90
TRINITY_DN1090178_c0_g1	0.00	0.00	0.00	2.15	3.55	0.00	0.00	0.00	0.00	0.00
TRINITY_DN1090179_c0_g1	0.81	0.00	0.00	0.00	3.59	0.00	0.00	1.49	12.05	0.00
TRINITY_DN109017_c1_g1	5.07	0.00	48.42	0.00	0.00	12.20	10.03	0.00	0.00	0.00
TRINITY_DN109017_c1_g2	0.00	0.00	0.00	4.84	8.16	0.00	7.23	0.00	7.57	0.00
TRINITY_DN109017_c1_g3	0.00	0.39	15.35	26.17	17.31	0.00	0.00	0.00	55.70	0.00
TRINITY_DN1090180_c0_g1	0.00	0.00	0.00	0.00	0.00	0.00	0.00	0.00	0.00	0.00
TRINITY_DN1090184_c0_g1	0.00	0.00	7.26	1.48	0.00	0.00	0.00	0.00	4.73	2.18
TRINITY_DN1090185_c0_g1	0.00	0.00	21.34	8.53	42.79	0.00	0.00	0.00	26.59	0.00
TRINITY_DN1090185_c1_g1	0.00	0.00	0.00	0.00	0.00	0.00	0.00	0.00	17.33	0.00
TRINITY_DN1090186_c0_g1	0.00	0.00	0.00	0.72	2.40	0.00	0.00	0.00	1.13	0.00
TRINITY_DN109018_c0_g1	0.00	0.00	0.00	0.00	0.00	0.00	0.00	0.00	0.00	0.00
TRINITY_DN109018_c0_g2	0.00	0.00	0.00	0.00	0.00	0.00	0.00	0.00	0.00	0.00
TRINITY_DN109018_c10_g1	0.00	0.00	0.00	0.00	20.16	0.00	0.00	18.00	55.98	0.00
TRINITY_DN109018_c12_g1	0.00	0.00	0.00	10.95	0.00	0.00	0.00	0.00	0.00	0.00
TRINITY_DN109018_c13_g1	0.00	0.00	0.00	0.00	0.00	0.00	0.00	0.00	17.50	0.00
TRINITY_DN109018_c7_g1	0.00	0.00	0.00	19.95	0.00	0.00	0.00	0.00	9.53	0.00
TRINITY_DN109018_c8_g1	0.00	0.00	0.00	0.00	0.00	0.00	0.00	0.00	6.13	0.00
TRINITY_DN1090192_c0_g1	0.00	0.00	8.50	0.00	8.55	4.27	0.00	0.00	7.99	0.00
TRINITY_DN1090193_c0_g1	0.00	0.00	0.00	3.34	0.00	0.00	0.00	0.00	10.36	0.00
TRINITY_DN1090195_c0_g1	0.00	0.00	7.87	0.00	15.82	0.00	0.00	0.00	0.00	0.00
TRINITY_DN1090197_c0_g1	0.00	0.00	0.00	0.00	0.00	0.00	0.00	0.00	0.00	0.00
TRINITY_DN1090198_c0_g1	0.00	0.00	0.00	0.00	0.00	0.00	0.00	0.00	7.24	0.00
TRINITY_DN1090199_c0_g1	0.00	0.00	0.00	0.00	7.52	0.00	0.00	6.58	0.00	0.00
TRINITY_DN10901_c0_g1	0.00	0.00	0.00	0.62	31.15	6.71	0.00	0.00	0.00	0.00
TRINITY_DN10901_c1_g1	1.10	3.14	12.53	8.89	24.58	3.75	4.04	1.77	16.51	1.17
TRINITY_DN10901_c2_g1	0.00	0.00	0.00	0.00	0.00	0.00	0.00	0.00	0.00	0.00
TRINITY_DN1090200_c0_g1	0.00	0.00	0.00	0.00	0.00	0.00	0.00	0.00	0.00	0.00
TRINITY_DN1090201_c0_g1	0.00	0.00	0.00	0.00	0.00	0.00	0.00	0.00	0.00	0.00
TRINITY_DN1090202_c0_g1	0.00	0.00	0.00	0.00	0.00	0.00	0.00	0.00	10.06	0.00
TRINITY_DN1090203_c0_g1	0.00	0.00	0.00	0.00	0.00	28.00	0.00	0.00	0.00	0.00
TRINITY_DN1090204_c0_g1	0.00	0.00	0.00	0.00	5.13	15.44	4.61	0.00	0.00	0.00
TRINITY_DN1090206_c0_g1	0.00	0.00	0.00	0.00	0.00	0.00	0.00	0.00	0.00	0.00
TRINITY_DN1090207_c0_g1	0.00	0.00	0.00	4.96	0.00	0.00	0.00	0.00	0.00	0.00
TRINITY_DN1090208_c0_g1	0.00	0.00	0.00	0.00	0.00	0.00	0.00	0.00	0.00	0.00
TRINITY_DN1090209_c0_g1	0.00	0.00	0.00	0.00	0.00	0.00	0.00	0.00	6.46	0.00
TRINITY_DN109020_c0_g1	0.00	0.00	0.00	0.00	0.00	0.00	0.00	0.00	0.00	0.00
TRINITY_DN109020_c0_g2	0.00	10.51	0.00	0.00	6.40	0.00	0.00	0.00	0.00	0.00
TRINITY_DN1090210_c0_g1	0.00	0.00	1.00	0.00	0.00	0.00	0.00	0.00	0.00	0.00
TRINITY_DN1090211_c0_g1	0.00	0.00	14.04	0.00	42.17	0.00	0.00	0.00	6.56	0.00
TRINITY_DN1090212_c0_g1	0.00	0.00	10.23	0.00	0.00	0.00	0.00	0.00	9.64	0.00
TRINITY_DN1090214_c0_g1	0.00	0.00	0.00	0.00	4.48	0.00	0.00	0.00	0.00	0.00
TRINITY_DN1090216_c0_g1	0.00	0.00	0.00	0.00	0.00	0.00	0.00	0.00	9.30	0.00
TRINITY_DN1090217_c0_g1	0.00	0.00	0.00	0.00	0.00	0.00	0.00	0.00	0.00	0.00
TRINITY_DN109021_c1_g1	0.00	0.00	0.00	8.11	0.00	0.00	12.07	0.00	0.00	12.03
TRINITY_DN109021_c1_g3	0.00	0.00	0.00	0.00	0.00	0.00	0.00	0.00	23.76	0.00
TRINITY_DN109021_c1_g5	0.00	0.00	0.00	9.14	0.00	0.00	0.00	0.00	0.00	0.00
TRINITY_DN109021_c2_g1	0.00	0.00	0.00	0.00	0.00	0.00	0.00	0.00	0.00	0.00
TRINITY_DN1090221_c0_g1	0.00	0.00	0.00	0.00	3.34	0.00	3.01	0.00	0.00	0.00
TRINITY_DN1090222_c0_g1	0.00	0.00	0.00	4.08	13.62	0.00	0.00	0.00	0.00	0.00
TRINITY_DN1090225_c0_g1	0.00	0.00	0.00	0.00	0.00	0.00	0.00	0.00	4.11	0.00
TRINITY_DN1090226_c0_g1	0.00	0.00	0.00	5.86	0.00	0.00	8.77	0.00	0.00	0.00
TRINITY_DN1090227_c0_g1	0.00	0.00	0.00	0.00	0.00	0.00	0.00	0.00	0.00	0.00
TRINITY_DN1090228_c0_g1	0.00	0.00	0.00	0.00	12.06	0.00	0.00	0.00	0.00	0.00
TRINITY_DN109022_c0_g1	0.00	25.14	20.24	0.00	71.76	10.24	0.00	0.00	130.51	0.00
TRINITY_DN109022_c2_g1	0.00	0.00	0.00	29.39	16.76	0.00	0.00	0.00	61.71	0.00
TRINITY_DN1090231_c0_g1	0.00	0.00	0.00	0.00	0.00	0.00	0.00	0.00	0.00	0.00
TRINITY_DN1090232_c0_g1	0.00	0.00	0.00	2.63	0.00	0.00	0.00	0.00	0.00	0.00
TRINITY_DN1090236_c0_g1	0.00	0.00	6.75	2.06	0.00	0.00	0.00	3.02	15.98	0.00
TRINITY_DN1090238_c0_g1	0.00	0.00	0.00	0.00	59.51	0.00	0.00	0.00	0.00	0.00
TRINITY_DN1090239_c0_g1	0.00	0.00	0.00	0.00	0.00	0.00	0.00	0.00	0.00	0.00
TRINITY_DN109023_c0_g1	0.00	15.88	0.00	23.13	0.00	0.00	8.77	4.42	6.27	0.00
TRINITY_DN109023_c0_g2	0.00	0.00	0.00	0.00	18.24	0.00	0.00	16.13	0.00	0.00
TRINITY_DN109023_c0_g3	0.00	0.00	0.00	0.00	6.46	0.00	0.00	0.00	0.00	0.00
TRINITY_DN109023_c1_g1	0.00	0.00	0.00	0.00	3.56	0.00	0.00	0.00	0.00	0.00
TRINITY_DN109023_c1_g2	0.00	0.00	0.00	0.00	0.00	0.00	0.00	0.00	0.00	0.00
TRINITY_DN1090240_c0_g1	2.37	2.28	1.37	6.73	14.02	8.20	1.26	5.08	18.52	0.00
TRINITY_DN1090241_c0_g1	0.00	2.60	0.00	0.00	0.00	0.00	0.00	2.82	0.00	0.00
TRINITY_DN1090244_c0_g1	0.00	9.71	0.00	0.00	0.00	0.00	0.00	0.00	0.00	0.00
TRINITY_DN1090246_c0_g1	0.00	1.11	0.00	6.59	0.00	5.35	1.23	0.00	6.94	0.00
TRINITY_DN1090247_c0_g1	0.00	0.00	0.00	0.00	0.00	0.00	0.00	0.00	0.00	0.00
TRINITY_DN109024_c0_g2	0.00	8.71	0.00	0.00	7.80	0.00	0.00	0.00	22.90	0.00
TRINITY_DN109024_c13_g1	0.00	0.00	0.00	11.87	0.00	0.00	0.00	0.00	18.84	0.00
TRINITY_DN109024_c16_g1	0.00	0.00	0.00	0.00	0.00	0.00	0.00	0.00	0.00	0.00
TRINITY_DN109024_c1_g1	0.00	0.00	0.00	0.00	67.95	0.00	0.00	0.00	0.00	0.00
TRINITY_DN109024_c5_g1	0.00	0.00	0.00	0.00	0.00	0.00	0.00	0.00	0.00	0.00
TRINITY_DN109024_c9_g1	0.00	0.00	0.00	6.07	0.00	0.00	0.00	0.00	0.00	0.00
TRINITY_DN1090252_c0_g1	0.00	0.00	0.00	0.00	0.00	0.00	0.00	0.00	0.00	0.00
TRINITY_DN1090253_c0_g1	0.00	0.00	0.00	0.00	18.13	0.00	0.00	0.00	0.00	0.00
TRINITY_DN1090254_c0_g1	0.00	0.00	0.00	0.00	0.00	0.00	0.00	0.00	0.00	2.91
TRINITY_DN1090255_c0_g1	0.00	0.00	0.00	0.11	10.08	2.37	0.00	0.00	6.78	2.14
TRINITY_DN1090257_c0_g1	0.00	1.55	5.60	1.15	1.91	0.00	0.00	0.00	0.00	0.00
TRINITY_DN1090262_c0_g1	0.00	0.00	0.00	0.00	0.00	0.00	0.00	0.00	0.00	0.00
TRINITY_DN1090263_c0_g1	0.00	0.00	0.00	0.00	0.00	0.00	0.00	0.00	0.00	0.00
TRINITY_DN1090264_c0_g1	0.00	0.00	0.00	0.00	0.00	0.00	0.00	0.00	0.00	0.00
TRINITY_DN1090266_c0_g1	0.00	0.00	86.39	0.00	0.00	0.00	0.00	0.00	0.00	0.00
TRINITY_DN1090267_c0_g1	0.00	0.00	0.00	0.00	0.00	0.00	0.00	0.00	0.00	0.00
TRINITY_DN1090268_c0_g1	0.00	0.00	0.00	0.00	0.00	16.40	14.38	0.00	0.00	0.00
TRINITY_DN1090269_c0_g1	0.00	0.00	0.00	0.00	0.00	0.00	0.00	0.00	0.00	0.00
TRINITY_DN109026_c0_g1	0.00	0.00	0.00	0.00	0.00	0.00	10.02	10.00	0.00	0.00
TRINITY_DN109026_c0_g2	0.00	0.00	0.00	0.00	0.00	17.42	0.00	0.00	10.78	0.00
TRINITY_DN109026_c1_g1	0.00	0.00	0.00	17.51	0.00	0.00	0.00	0.00	0.00	0.00
TRINITY_DN109026_c1_g2	0.00	0.00	0.00	32.01	18.24	0.00	0.00	0.00	16.85	0.00
TRINITY_DN109026_c2_g1	0.00	0.00	0.00	0.00	0.00	0.00	0.00	0.00	0.00	0.00
TRINITY_DN1090270_c0_g1	0.00	0.00	0.00	0.00	16.01	0.00	0.00	0.00	0.00	0.00
TRINITY_DN1090272_c0_g1	0.00	0.00	0.00	0.00	0.00	0.00	0.00	0.00	3.92	3.71
TRINITY_DN1090273_c0_g1	0.00	0.00	0.00	0.00	19.19	0.00	8.48	0.00	35.73	8.42
TRINITY_DN1090274_c0_g1	0.00	0.00	0.00	0.00	0.00	0.00	0.00	0.00	22.54	0.00
TRINITY_DN1090276_c0_g1	0.00	0.00	0.00	5.06	0.00	0.00	0.00	0.00	0.00	0.00
TRINITY_DN1090277_c0_g1	0.00	0.00	12.14	0.00	0.00	0.00	0.00	0.00	0.00	0.00
TRINITY_DN109027_c0_g1	0.00	0.00	4.33	5.88	13.07	0.00	0.00	3.84	0.00	0.00
TRINITY_DN109027_c0_g2	0.00	0.00	0.00	14.44	0.00	0.00	7.20	0.00	0.00	0.00
TRINITY_DN109027_c11_g1	0.00	0.00	0.00	17.80	15.13	0.00	0.00	0.00	0.00	0.00
TRINITY_DN109027_c12_g1	0.00	14.97	0.00	0.00	0.00	0.00	0.00	0.00	0.00	0.00
TRINITY_DN109027_c1_g1	0.00	0.00	0.00	0.00	0.00	0.00	0.00	0.00	0.00	0.00
TRINITY_DN109027_c2_g1	0.00	30.17	0.00	0.00	0.00	0.00	0.00	0.00	0.00	0.00
TRINITY_DN109027_c3_g2	0.00	0.00	9.25	14.01	49.41	0.00	0.00	0.00	30.41	4.12
TRINITY_DN109027_c4_g1	0.00	0.00	0.00	20.77	12.97	0.00	6.20	6.08	63.71	0.00
TRINITY_DN109027_c5_g1	0.00	0.00	0.00	0.00	0.00	0.00	0.00	0.00	0.00	0.00
TRINITY_DN109027_c6_g1	0.00	0.00	0.00	0.00	0.00	0.00	0.00	0.00	0.00	0.00
TRINITY_DN109027_c8_g1	0.00	27.57	11.07	0.00	70.11	11.21	19.81	0.00	10.44	0.00
TRINITY_DN1090281_c0_g1	0.00	0.00	0.00	2.35	0.00	4.80	0.00	2.18	15.51	0.00
TRINITY_DN1090283_c0_g1	0.00	0.00	0.00	0.00	0.00	0.00	0.00	0.00	21.96	0.00
TRINITY_DN1090285_c0_g1	0.00	0.00	0.00	0.00	0.00	0.00	0.00	0.00	0.00	0.00
TRINITY_DN1090286_c0_g1	0.00	0.00	0.00	9.82	25.73	0.00	0.00	0.00	0.00	0.00
TRINITY_DN1090288_c0_g1	0.00	0.00	0.00	1.63	2.71	8.03	0.00	0.00	0.00	0.00
TRINITY_DN1090289_c0_g1	0.00	0.00	0.00	0.00	0.00	0.00	7.45	0.00	0.00	0.00
TRINITY_DN109028_c0_g2	0.00	2.59	3.13	5.73	0.00	6.29	0.00	0.00	14.86	0.00
TRINITY_DN109028_c0_g3	0.00	0.00	0.00	0.00	0.00	0.00	0.00	0.00	11.05	0.00
TRINITY_DN109028_c0_g4	0.00	0.00	0.00	0.00	0.00	0.00	0.00	9.67	0.00	0.00
TRINITY_DN109028_c2_g1	0.00	3.12	0.00	0.00	5.76	3.76	0.00	0.00	3.62	0.00
TRINITY_DN1090290_c0_g1	0.00	0.00	0.00	0.00	0.00	0.00	0.00	0.00	12.09	0.00
TRINITY_DN1090291_c0_g1	0.00	0.00	0.00	0.00	0.00	0.00	0.00	0.00	0.00	0.00
TRINITY_DN1090292_c0_g1	0.00	0.00	0.00	2.69	0.00	0.00	0.00	0.00	6.30	0.00
TRINITY_DN1090293_c0_g1	0.00	0.00	0.00	0.00	0.00	0.00	0.00	0.00	0.00	0.00
TRINITY_DN1090294_c0_g1	0.00	0.00	0.00	0.00	0.00	0.00	2.83	0.00	5.89	0.00
TRINITY_DN1090295_c0_g1	0.00	0.00	0.00	0.00	11.81	0.00	0.00	0.00	5.52	0.00
TRINITY_DN1090298_c0_g1	0.00	0.00	0.00	2.15	0.00	0.00	0.00	0.00	0.00	0.00
TRINITY_DN1090299_c0_g1	0.00	0.00	0.00	0.00	0.00	0.00	0.00	0.00	0.00	0.00
TRINITY_DN109029_c0_g1	0.00	0.00	0.00	0.00	0.00	0.00	0.00	0.00	0.00	0.00
TRINITY_DN109029_c0_g2	0.00	18.26	0.00	0.00	16.62	0.00	0.00	0.00	0.00	0.00
TRINITY_DN10902_c0_g1	4.90	65.03	101.34	81.45	194.43	75.09	36.32	39.13	185.10	11.00
TRINITY_DN10902_c0_g2	1.73	9.36	19.57	24.70	41.00	5.30	3.30	8.00	32.30	1.14
TRINITY_DN10902_c10_g1	0.00	0.00	0.00	0.00	0.00	0.00	0.00	0.00	0.00	9.68
TRINITY_DN10902_c11_g1	0.00	0.00	0.00	0.00	0.00	0.00	0.00	0.00	0.00	0.00
TRINITY_DN10902_c3_g1	0.00	40.26	0.00	4.86	32.80	8.22	0.00	0.00	15.22	0.00
TRINITY_DN10902_c4_g1	0.00	0.00	0.00	0.00	0.00	0.00	0.00	0.00	26.95	0.00
TRINITY_DN10902_c8_g1	0.00	0.00	0.00	0.00	42.90	14.23	0.00	0.00	0.00	0.00
TRINITY_DN10902_c9_g1	0.00	0.00	0.00	0.00	0.00	0.00	0.00	0.00	0.00	0.00
TRINITY_DN1090301_c0_g1	0.00	8.27	0.00	12.14	0.00	0.00	0.00	0.00	9.42	0.00
TRINITY_DN1090302_c0_g1	0.00	0.00	0.00	0.00	0.00	0.00	0.00	0.00	9.02	0.00
TRINITY_DN1090305_c0_g1	0.00	0.00	0.00	0.00	0.00	0.00	0.00	0.00	0.00	0.00
TRINITY_DN1090306_c0_g1	0.00	0.00	0.00	0.00	0.00	0.00	0.00	0.00	0.00	0.00
TRINITY_DN1090309_c0_g1	0.00	0.00	0.00	0.00	0.00	0.00	0.00	0.00	0.00	0.00
TRINITY_DN109030_c0_g1	0.00	0.00	0.00	2.13	0.00	0.00	3.19	0.00	32.54	0.00
TRINITY_DN109030_c10_g1	0.00	0.00	0.00	0.00	0.00	0.00	0.00	0.00	0.00	0.00
TRINITY_DN109030_c1_g1	0.00	0.00	0.00	0.00	0.00	0.00	0.00	0.00	0.00	0.00
TRINITY_DN109030_c2_g1	0.00	0.00	0.00	0.00	36.73	12.19	0.00	0.00	0.00	0.00
TRINITY_DN109030_c3_g1	0.00	0.00	16.36	14.66	16.48	0.00	14.62	7.21	22.95	0.00
TRINITY_DN109030_c4_g1	0.00	0.00	13.76	0.00	0.00	55.26	10.77	0.00	0.00	0.00
TRINITY_DN109030_c5_g1	0.00	0.00	0.00	1.16	2.89	1.87	0.00	1.76	4.56	0.00
TRINITY_DN109030_c6_g1	0.00	0.00	0.00	7.11	0.00	0.00	10.64	0.00	11.20	0.00
TRINITY_DN109030_c9_g1	0.00	0.00	0.00	31.52	17.73	0.00	0.00	0.00	16.51	0.00
TRINITY_DN1090312_c0_g1	0.00	0.00	0.00	0.00	0.00	0.00	0.00	0.00	0.00	0.00
TRINITY_DN1090313_c0_g1	0.00	0.00	8.18	0.00	0.00	0.00	0.00	0.00	7.65	0.00
TRINITY_DN1090315_c0_g1	0.00	0.00	0.00	0.00	0.00	0.00	0.00	7.01	0.00	0.00
TRINITY_DN1090317_c0_g1	0.00	0.00	0.00	0.00	0.00	0.00	0.00	0.00	0.00	2.62
TRINITY_DN1090318_c0_g1	0.00	0.00	0.00	0.00	0.00	0.00	0.00	0.00	0.00	0.00
TRINITY_DN109031_c0_g1	0.00	14.85	34.42	28.95	22.42	9.34	8.25	16.34	113.22	16.40
TRINITY_DN109031_c0_g2	0.00	0.00	0.00	0.00	0.00	0.00	0.00	0.00	0.00	0.00
TRINITY_DN1090321_c0_g1	0.00	0.00	0.00	0.00	7.79	0.00	0.00	0.00	20.35	0.00
TRINITY_DN1090325_c0_g1	0.00	0.00	0.00	0.00	0.00	0.00	0.00	0.00	0.00	0.00
TRINITY_DN1090326_c0_g1	0.00	0.00	0.00	0.00	7.45	0.00	0.00	0.00	6.93	13.16
TRINITY_DN1090328_c0_g1	0.00	0.00	0.00	28.86	0.00	0.00	0.00	0.00	0.00	0.00
TRINITY_DN109032_c1_g1	0.00	0.00	0.00	0.00	0.00	0.00	0.00	0.00	0.00	0.00
TRINITY_DN1090331_c0_g1	0.00	2.32	2.79	1.72	5.72	0.00	1.28	1.30	9.45	0.00
TRINITY_DN1090334_c0_g1	0.00	0.00	0.00	0.00	0.00	0.00	0.00	0.00	0.00	0.00
TRINITY_DN1090335_c0_g1	0.00	0.00	0.00	0.00	0.00	0.00	0.00	0.00	9.49	0.00
TRINITY_DN1090336_c0_g1	0.00	0.00	12.16	13.82	20.68	6.13	0.00	0.00	0.00	0.00
TRINITY_DN1090338_c0_g1	0.00	0.00	0.00	0.00	0.00	0.00	0.00	0.00	0.00	0.00
TRINITY_DN1090339_c0_g1	0.00	0.00	0.00	0.00	0.00	0.00	0.00	0.00	4.33	0.00
TRINITY_DN109033_c0_g1	0.00	0.00	0.00	0.00	0.00	0.00	0.00	0.00	11.05	0.00
TRINITY_DN109033_c0_g2	0.00	0.00	0.00	6.04	0.00	0.00	0.00	0.00	0.00	0.00
TRINITY_DN1090340_c0_g1	0.00	0.00	0.00	7.72	0.00	0.00	0.00	0.00	6.01	0.00
TRINITY_DN1090341_c0_g1	0.00	0.00	0.00	0.00	0.00	0.00	0.00	0.00	0.00	0.00
TRINITY_DN1090344_c0_g1	0.00	0.00	0.00	0.00	0.00	0.00	0.00	0.00	0.00	0.00
TRINITY_DN1090346_c0_g1	0.00	0.00	0.00	0.00	0.00	0.00	0.00	0.00	48.81	0.00
TRINITY_DN1090347_c0_g1	0.00	0.00	0.00	0.00	0.00	0.00	0.00	0.00	0.00	0.00
TRINITY_DN1090348_c0_g1	0.00	0.00	0.00	0.00	15.49	0.00	0.00	0.00	0.00	13.45
TRINITY_DN1090350_c0_g1	0.00	0.00	0.00	0.00	0.00	0.00	0.00	0.00	0.00	0.00
TRINITY_DN1090354_c0_g1	0.00	0.00	5.76	6.94	5.77	5.80	0.00	0.00	10.78	0.00
TRINITY_DN1090355_c0_g1	0.00	0.00	0.00	0.00	0.00	0.00	0.00	6.03	3.19	3.01
TRINITY_DN1090356_c0_g1	0.00	0.00	24.68	0.00	0.00	0.00	0.00	0.00	0.00	0.00
TRINITY_DN1090357_c0_g1	0.00	0.00	11.01	1.35	0.00	0.00	0.00	0.00	2.11	0.00
TRINITY_DN1090358_c0_g1	0.00	0.00	0.00	0.00	0.00	0.00	0.00	0.00	0.00	0.00
TRINITY_DN1090359_c0_g1	0.00	0.00	0.00	3.09	5.13	0.00	13.84	0.00	0.00	0.00
TRINITY_DN109035_c0_g1	0.00	4.01	18.21	0.00	14.75	2.42	2.21	0.00	19.73	2.18
TRINITY_DN109035_c1_g1	0.00	0.00	0.00	0.00	15.24	0.00	0.00	26.95	0.00	0.00
TRINITY_DN109035_c2_g1	0.00	0.00	0.00	0.00	0.00	0.00	0.00	0.00	0.00	0.00
TRINITY_DN1090360_c0_g1	0.00	0.00	0.00	0.00	0.00	0.00	0.00	0.00	0.00	0.00
TRINITY_DN1090361_c0_g1	0.00	0.00	0.00	0.00	0.00	0.00	0.00	0.00	0.00	0.00
TRINITY_DN1090362_c0_g1	0.00	0.00	0.00	0.00	0.00	0.00	0.00	0.00	0.00	0.00
TRINITY_DN1090364_c0_g1	0.00	0.00	0.00	0.00	0.00	0.00	0.00	0.00	9.35	0.00
TRINITY_DN1090366_c0_g1	0.00	0.78	0.00	9.00	0.00	0.00	0.00	0.22	3.62	0.00
TRINITY_DN1090367_c0_g1	0.00	0.00	0.00	0.00	0.00	11.47	0.00	0.00	0.00	6.30
TRINITY_DN1090368_c0_g1	0.00	0.00	0.00	1.27	0.00	0.00	0.00	0.00	0.00	0.00
TRINITY_DN109036_c0_g1	0.00	5.44	0.93	3.45	17.29	0.00	0.86	1.75	29.02	1.73
TRINITY_DN1090371_c0_g1	0.00	0.00	0.00	0.00	0.00	0.00	0.00	0.00	0.00	0.00
TRINITY_DN1090372_c0_g1	0.00	6.91	8.39	0.00	0.00	0.00	0.00	0.00	7.87	0.00
TRINITY_DN1090373_c0_g1	0.00	0.00	0.00	6.62	0.00	0.00	0.00	0.00	0.00	0.00
TRINITY_DN1090374_c0_g1	0.00	6.01	0.23	0.00	8.90	0.00	0.00	0.00	0.00	0.00
TRINITY_DN109037_c0_g1	0.00	0.00	16.84	29.47	0.00	0.00	0.00	13.47	18.51	0.00
TRINITY_DN109037_c0_g2	0.00	0.00	1.94	0.00	9.90	1.94	1.78	0.00	7.46	3.53
TRINITY_DN109037_c2_g1	0.00	0.00	0.00	0.00	0.00	0.00	0.00	0.00	0.00	0.00
TRINITY_DN1090380_c0_g1	0.00	0.00	0.00	0.00	0.00	0.00	0.00	0.00	0.00	0.00
TRINITY_DN1090382_c0_g1	0.00	0.00	0.00	0.00	0.00	0.00	0.00	0.00	0.00	0.00
TRINITY_DN1090384_c0_g1	0.00	0.00	0.00	0.00	0.00	0.00	0.00	0.00	0.00	0.00
TRINITY_DN1090385_c0_g1	0.00	0.00	0.00	9.55	48.93	0.00	0.00	0.00	15.07	0.00
TRINITY_DN1090386_c0_g1	0.00	0.00	0.00	0.00	0.00	0.00	0.00	0.00	7.03	0.00
TRINITY_DN1090387_c0_g1	0.00	0.00	0.00	0.00	0.00	0.00	0.00	0.00	0.00	0.00
TRINITY_DN109038_c0_g1	0.00	0.00	0.00	0.00	0.00	0.00	0.00	0.00	18.51	0.00
TRINITY_DN109038_c1_g1	0.00	0.00	0.00	0.00	0.00	0.00	0.00	0.00	0.00	0.00
TRINITY_DN109038_c1_g3	0.00	3.02	9.04	8.91	12.93	3.62	0.00	4.99	29.59	1.65
TRINITY_DN109038_c1_g4	0.00	0.00	0.00	0.00	0.00	0.00	0.00	0.00	40.49	12.63
TRINITY_DN1090391_c0_g1	0.00	0.00	0.00	13.84	0.00	0.00	0.00	0.00	0.00	0.00
TRINITY_DN1090394_c0_g1	0.00	0.00	0.00	0.00	0.00	0.00	0.00	0.00	0.00	0.00
TRINITY_DN1090395_c0_g1	0.00	0.00	0.00	0.00	0.00	0.00	0.00	0.00	0.00	0.00
TRINITY_DN1090396_c0_g1	0.00	0.00	0.00	0.00	0.00	0.00	0.00	0.00	4.51	0.00
TRINITY_DN1090397_c0_g1	0.00	0.00	6.44	2.28	9.47	1.86	0.00	1.71	5.35	0.00
TRINITY_DN109039_c0_g2	0.00	6.84	41.55	26.24	43.49	16.79	7.42	7.32	42.10	0.00
TRINITY_DN109039_c1_g1	0.00	8.33	0.00	6.00	30.35	0.00	0.00	0.00	32.47	0.00
TRINITY_DN10903_c0_g1	3.05	24.38	39.77	40.15	160.01	38.21	56.82	18.29	122.35	4.16
TRINITY_DN10903_c0_g2	0.00	0.00	7.60	3.10	18.01	7.61	4.63	0.00	21.75	0.00
TRINITY_DN10903_c17_g1	0.00	0.00	0.00	2.60	0.00	1.41	0.00	1.31	4.08	0.00
TRINITY_DN10903_c18_g1	0.00	0.00	0.00	0.00	0.00	0.00	0.00	0.00	18.91	0.00
TRINITY_DN10903_c1_g2	0.00	0.00	0.00	0.00	0.00	0.00	0.00	12.18	0.00	0.00
TRINITY_DN10903_c2_g1	3.87	195.15	161.41	21.84	308.40	63.06	19.08	204.52	127.69	10.26
TRINITY_DN10903_c4_g1	0.00	0.00	0.00	0.00	0.00	0.00	0.00	0.00	0.00	0.00
TRINITY_DN10903_c5_g1	0.00	0.00	0.00	0.00	0.00	0.00	0.00	0.00	0.00	0.00
TRINITY_DN10903_c5_g2	0.00	0.00	0.00	0.00	0.00	0.00	0.00	0.00	0.00	0.00
TRINITY_DN10903_c6_g1	0.00	0.00	0.00	0.00	0.00	14.99	0.00	0.00	0.00	0.00
TRINITY_DN1090401_c0_g1	0.00	0.00	0.00	2.81	0.00	0.00	0.00	0.00	0.00	0.00
TRINITY_DN1090402_c0_g1	0.00	0.00	0.00	0.00	0.00	0.00	0.00	0.00	0.00	0.00
TRINITY_DN1090405_c0_g1	0.00	0.00	0.00	0.00	19.66	0.00	0.00	0.00	0.00	0.00
TRINITY_DN1090407_c0_g1	0.00	0.00	0.00	0.00	15.57	7.83	0.00	6.82	7.24	0.00
TRINITY_DN1090409_c0_g1	0.00	0.00	23.99	0.00	24.49	0.00	0.00	0.00	0.00	0.00
TRINITY_DN109040_c0_g1	0.00	0.00	0.00	3.02	15.06	0.00	0.00	8.83	18.19	3.89
TRINITY_DN109040_c0_g2	0.00	0.00	0.00	0.00	0.00	0.00	0.00	4.16	18.33	0.00
TRINITY_DN109040_c0_g3	0.00	0.00	0.00	7.42	63.04	12.54	0.00	0.00	35.00	0.00
TRINITY_DN109040_c0_g4	0.00	1.60	4.08	2.53	13.77	11.58	1.77	0.00	0.00	0.00
TRINITY_DN109040_c0_g5	0.00	0.00	26.54	24.05	51.52	3.54	0.00	0.00	10.00	0.00
TRINITY_DN109040_c10_g1	0.00	0.00	0.00	10.97	0.00	0.00	16.20	0.00	17.33	0.00
TRINITY_DN109040_c14_g1	0.00	0.00	0.00	0.00	0.00	0.00	0.00	0.00	0.00	9.45
TRINITY_DN109040_c1_g1	0.00	2.23	2.69	0.00	0.00	5.39	0.00	0.00	5.15	0.00
TRINITY_DN109040_c5_g1	0.00	0.00	3.99	0.00	5.36	0.00	0.00	0.00	0.00	0.00
TRINITY_DN109040_c7_g1	0.00	0.00	0.00	0.00	0.00	0.00	0.00	0.00	0.00	0.00
TRINITY_DN1090411_c0_g1	0.00	0.00	0.00	6.22	10.34	0.00	0.00	0.00	0.00	0.00
TRINITY_DN1090414_c0_g1	0.00	0.00	0.00	0.00	0.00	0.00	0.00	0.00	11.27	0.00
TRINITY_DN1090415_c0_g1	0.00	0.00	0.00	0.00	0.00	5.60	0.00	9.79	5.20	0.00
TRINITY_DN1090416_c0_g1	0.00	0.00	0.00	0.00	0.00	0.00	0.00	0.00	0.00	0.00
TRINITY_DN1090418_c0_g1	0.00	0.00	0.00	0.00	0.00	0.00	0.00	0.00	0.00	0.00
TRINITY_DN1090419_c0_g1	0.00	0.00	5.27	1.61	10.70	7.92	0.00	0.00	2.51	0.00
TRINITY_DN1090428_c0_g1	0.00	0.00	0.00	0.00	0.00	0.00	0.00	0.00	0.00	0.00
TRINITY_DN1090429_c0_g1	0.00	0.00	0.00	0.00	0.00	0.00	0.00	3.30	6.98	0.00
TRINITY_DN109042_c0_g1	0.00	0.00	0.00	0.18	0.00	0.00	0.00	0.00	0.00	0.00
TRINITY_DN1090430_c0_g1	0.00	0.00	0.00	2.21	3.66	0.00	0.00	0.00	9.12	0.00
TRINITY_DN1090431_c0_g1	0.00	0.00	0.00	0.00	25.92	8.67	0.00	0.00	0.00	0.00
TRINITY_DN1090432_c0_g1	0.00	0.00	0.00	0.00	0.00	0.00	0.00	0.00	0.00	0.00
TRINITY_DN1090433_c0_g1	0.00	0.00	0.00	0.00	0.00	0.00	0.00	0.00	0.00	0.00
TRINITY_DN1090434_c0_g1	0.00	0.00	0.00	0.00	0.00	0.00	0.00	0.00	0.00	0.00
TRINITY_DN1090435_c0_g1	0.00	0.00	42.14	0.00	0.00	0.00	0.00	0.00	0.00	0.00
TRINITY_DN1090436_c0_g1	0.00	8.88	5.39	9.76	5.40	5.43	0.00	0.00	15.15	0.00
TRINITY_DN1090439_c0_g1	0.00	0.00	0.00	0.00	9.27	0.00	0.00	0.00	4.33	0.00
TRINITY_DN109043_c0_g1	0.00	15.80	0.00	17.09	9.65	9.66	0.00	0.00	18.42	8.47
TRINITY_DN1090440_c0_g1	0.00	0.00	0.00	0.00	0.00	0.00	0.00	0.00	0.00	0.00
TRINITY_DN1090441_c0_g1	0.00	5.48	0.00	0.00	4.48	0.00	0.00	0.00	0.00	0.00
TRINITY_DN1090443_c0_g1	0.00	0.00	0.00	0.00	0.00	0.00	0.00	0.00	0.00	0.00
TRINITY_DN1090444_c0_g1	0.00	0.00	0.00	0.00	0.00	0.00	0.00	0.00	0.00	0.00
TRINITY_DN1090445_c0_g1	0.00	0.00	6.18	0.00	18.54	0.00	0.00	0.00	0.00	5.49
TRINITY_DN1090447_c0_g1	0.00	0.00	0.00	0.00	7.60	0.00	0.00	0.00	0.00	0.00
TRINITY_DN1090448_c0_g1	0.00	0.00	0.00	0.00	0.00	0.00	0.00	0.00	0.00	0.00
TRINITY_DN1090449_c0_g1	0.00	7.96	14.40	10.28	29.27	9.61	4.39	4.37	32.11	0.00
TRINITY_DN109044_c1_g1	0.00	0.00	0.00	0.00	0.00	0.00	0.00	0.00	0.00	0.00
TRINITY_DN1090452_c0_g1	0.00	0.00	0.00	4.21	21.08	0.00	0.00	0.00	6.56	0.00
TRINITY_DN1090454_c0_g1	0.00	6.28	0.00	0.00	0.00	0.00	0.00	0.00	0.00	0.00
TRINITY_DN1090455_c0_g1	0.00	0.00	0.00	7.17	0.00	0.00	0.00	0.00	22.28	0.00
TRINITY_DN1090456_c0_g1	0.00	0.00	4.46	0.00	8.97	0.00	0.00	0.00	0.00	0.00
TRINITY_DN1090457_c0_g1	0.00	0.00	11.43	0.00	11.60	0.00	0.00	0.00	0.00	0.00
TRINITY_DN1090458_c0_g1	0.00	0.00	0.00	0.00	0.00	0.00	0.00	0.00	0.00	0.00
TRINITY_DN1090459_c0_g1	0.00	0.00	0.00	0.00	0.00	0.00	6.45	0.00	0.00	0.00
TRINITY_DN109045_c0_g2	0.00	0.00	0.00	0.00	0.00	0.00	0.00	0.00	0.00	0.00
TRINITY_DN109045_c0_g4	0.00	0.00	0.00	0.00	34.74	0.00	0.00	0.00	0.00	0.00
TRINITY_DN109045_c1_g1	0.00	35.57	18.90	570.15	47.04	18.08	7.98	16.16	30.17	0.00
TRINITY_DN1090460_c0_g1	0.00	0.00	0.00	1.14	0.00	0.00	0.00	0.00	0.00	3.37
TRINITY_DN1090465_c0_g1	0.00	0.00	27.96	0.00	0.00	28.25	0.00	0.00	6.52	0.00
TRINITY_DN1090466_c0_g1	0.00	7.96	41.67	3.91	42.13	3.22	11.68	2.88	9.12	0.00
TRINITY_DN1090470_c0_g1	0.00	0.00	3.76	2.29	0.00	0.00	0.00	0.00	0.00	0.00
TRINITY_DN1090471_c0_g1	0.00	2.40	2.89	1.77	5.86	0.75	0.00	0.00	5.50	0.00
TRINITY_DN1090472_c0_g1	0.00	0.00	0.00	0.00	12.24	0.00	0.00	0.00	0.00	0.00
TRINITY_DN1090473_c0_g1	0.00	0.00	10.23	3.37	0.00	0.00	0.00	0.00	6.24	0.00
TRINITY_DN1090475_c0_g1	0.00	0.00	0.00	0.00	0.00	0.00	0.00	0.00	56.03	0.00
TRINITY_DN1090476_c0_g1	0.00	0.00	4.39	0.00	11.17	2.20	0.00	0.00	4.20	0.00
TRINITY_DN1090477_c0_g1	0.00	0.00	0.00	0.00	0.00	0.00	0.00	0.00	0.00	0.00
TRINITY_DN1090478_c0_g1	0.00	0.00	15.21	0.00	7.63	0.00	0.00	6.68	0.00	0.00
TRINITY_DN1090479_c0_g1	2.39	2.34	2.82	0.00	0.00	8.49	0.00	0.00	2.68	0.00
TRINITY_DN109047_c0_g1	0.00	0.00	0.00	0.00	0.00	0.00	0.00	0.00	28.74	0.00
TRINITY_DN109047_c0_g2	0.00	0.00	0.00	11.77	71.57	19.98	0.00	0.00	14.48	0.00
TRINITY_DN109047_c0_g3	0.00	0.00	0.00	0.00	0.00	0.00	0.00	0.00	0.00	0.00
TRINITY_DN109047_c1_g1	0.00	0.00	0.00	0.00	0.00	0.00	0.00	0.00	0.00	0.00
TRINITY_DN109047_c1_g3	0.00	0.00	0.00	0.00	0.00	0.00	0.00	0.00	0.00	0.00
TRINITY_DN109047_c1_g4	0.00	0.00	0.00	0.00	0.00	0.00	0.00	0.00	0.00	0.00
TRINITY_DN109047_c2_g1	0.00	0.00	0.00	0.00	0.00	0.00	0.00	0.00	0.00	0.00
TRINITY_DN109047_c2_g3	0.00	0.00	0.00	0.00	0.00	21.40	0.00	0.00	0.00	0.00
TRINITY_DN109047_c5_g1	0.00	0.00	0.00	0.00	0.00	0.00	0.00	0.00	0.00	0.00
TRINITY_DN109047_c6_g1	0.00	13.88	16.69	0.00	103.24	0.00	0.00	0.00	15.83	0.00
TRINITY_DN1090480_c0_g1	0.00	0.00	0.00	0.00	0.00	0.00	0.00	0.00	0.00	0.00
TRINITY_DN1090481_c0_g1	0.00	9.19	0.00	4.52	14.03	7.44	0.00	0.00	3.50	0.00
TRINITY_DN1090483_c0_g1	0.00	0.00	7.01	2.16	6.01	1.17	4.30	0.00	4.53	0.00
TRINITY_DN1090484_c0_g1	0.00	0.00	0.00	9.32	0.00	0.00	0.00	0.00	0.00	0.00
TRINITY_DN1090485_c0_g1	0.00	0.00	0.00	0.00	5.75	17.34	0.00	0.00	0.00	0.00
TRINITY_DN1090486_c0_g1	0.00	0.00	0.00	0.00	0.00	0.00	0.00	0.00	0.00	0.00
TRINITY_DN1090487_c0_g1	0.00	0.00	0.00	0.00	0.00	0.00	0.00	0.00	0.00	0.00
TRINITY_DN1090491_c0_g1	0.00	0.00	20.07	0.00	8.09	0.00	0.00	0.00	11.34	0.00
TRINITY_DN1090492_c0_g1	0.00	0.00	0.00	2.74	0.00	0.00	4.10	4.02	0.00	0.00
TRINITY_DN1090495_c0_g1	0.00	0.00	0.00	2.86	9.49	0.00	0.00	0.00	4.43	0.00
TRINITY_DN1090496_c0_g1	0.00	0.00	0.00	0.00	0.00	0.00	0.00	0.00	0.00	4.06
TRINITY_DN1090497_c0_g1	0.00	0.00	0.00	0.00	0.00	18.40	0.00	0.00	0.00	0.00
TRINITY_DN109049_c0_g1	0.00	0.00	0.00	0.00	0.00	0.00	0.00	0.00	0.00	0.00
TRINITY_DN10904_c1_g1	0.00	0.00	17.81	3.91	13.45	7.65	6.97	0.00	30.37	0.00
TRINITY_DN10904_c1_g2	0.00	0.00	0.00	0.00	0.00	0.00	0.00	0.00	82.05	0.00
TRINITY_DN10904_c2_g1	0.00	0.00	0.00	0.00	0.00	0.00	0.00	0.00	0.00	0.00
TRINITY_DN10904_c6_g1	0.00	0.00	0.00	3.25	7.62	0.00	0.00	0.00	0.00	0.00
TRINITY_DN10904_c7_g1	0.00	0.00	0.00	4.28	13.12	0.00	0.00	3.14	10.46	0.00
TRINITY_DN1090500_c0_g1	0.00	0.00	0.00	0.00	0.00	0.00	0.00	0.00	0.00	0.00
TRINITY_DN1090503_c0_g1	0.00	0.00	0.00	0.00	22.21	0.00	0.00	0.00	0.00	0.00
TRINITY_DN1090504_c0_g1	0.00	0.00	0.00	0.00	0.00	0.00	0.00	0.00	0.00	0.00
TRINITY_DN1090505_c0_g1	0.00	0.00	0.00	3.03	6.73	3.29	3.02	0.00	0.00	0.00
TRINITY_DN1090506_c0_g1	0.00	0.00	0.00	0.00	0.00	0.00	0.00	0.00	11.27	0.00
TRINITY_DN1090507_c0_g1	0.00	0.00	0.00	0.00	0.00	0.00	0.00	0.00	0.00	0.00
TRINITY_DN1090509_c0_g1	0.00	0.00	0.00	0.00	6.38	12.84	0.00	5.60	5.95	0.00
TRINITY_DN109050_c0_g1	0.00	0.00	0.00	2.34	0.00	0.00	0.00	0.00	0.00	0.00
TRINITY_DN109050_c1_g1	0.00	0.00	0.00	0.00	0.00	0.00	0.00	0.00	0.00	0.00
TRINITY_DN1090510_c0_g1	0.00	0.00	0.00	0.00	0.00	0.00	0.00	0.00	0.00	0.00
TRINITY_DN1090512_c0_g1	0.00	23.02	0.00	0.00	9.38	0.00	0.00	0.00	0.00	0.00
TRINITY_DN1090513_c0_g1	0.00	13.00	0.00	0.00	0.00	0.00	0.00	0.00	0.00	0.00
TRINITY_DN1090515_c0_g1	0.00	0.00	0.00	0.00	0.00	0.00	0.00	0.00	0.00	0.00
TRINITY_DN1090518_c0_g1	0.00	0.00	0.00	0.00	0.00	0.00	0.00	0.00	0.00	0.00
TRINITY_DN1090519_c0_g1	0.00	0.00	0.00	0.00	0.00	6.18	0.00	0.00	0.00	0.00
TRINITY_DN109051_c0_g1	0.00	0.00	0.00	0.00	0.00	0.00	0.00	0.00	30.02	0.00
TRINITY_DN109051_c0_g2	0.00	0.00	15.35	0.00	15.75	0.00	0.00	0.00	0.00	0.00
TRINITY_DN109051_c3_g1	0.00	0.00	18.49	0.00	0.00	18.89	0.00	0.00	0.00	0.00
TRINITY_DN1090521_c0_g1	0.00	0.00	0.00	0.00	0.00	0.00	0.00	0.00	0.00	0.00
TRINITY_DN1090522_c0_g1	0.00	0.00	0.00	0.00	0.00	0.00	0.00	0.00	0.00	0.00
TRINITY_DN1090524_c0_g1	0.00	0.00	0.00	0.00	0.00	0.00	0.00	0.00	0.00	0.00
TRINITY_DN1090525_c0_g1	0.00	0.00	0.00	0.00	34.24	0.00	0.00	0.00	0.00	0.00
TRINITY_DN1090527_c0_g1	0.00	0.00	0.00	0.00	0.00	0.00	0.00	0.00	0.00	0.00
TRINITY_DN1090529_c0_g1	0.00	0.00	9.32	0.00	9.36	0.00	0.00	0.00	13.12	0.00
TRINITY_DN109052_c0_g2	0.00	4.82	11.71	10.58	0.00	35.44	0.00	10.32	16.43	0.00
TRINITY_DN109052_c0_g3	0.00	24.62	29.69	0.00	0.00	0.00	26.33	13.36	126.21	0.00
TRINITY_DN109052_c2_g2	0.00	8.71	5.29	0.00	5.30	5.33	0.00	9.32	4.96	0.00
TRINITY_DN109052_c3_g1	0.00	0.00	0.00	1.98	1.10	0.00	0.00	0.00	0.00	0.00
TRINITY_DN109052_c4_g1	0.00	0.00	27.34	0.00	14.01	0.00	0.00	0.00	26.04	0.00
TRINITY_DN1090530_c0_g1	0.00	0.00	0.00	0.00	0.00	0.00	0.00	15.27	15.98	0.00
TRINITY_DN1090531_c0_g1	0.00	0.00	0.00	0.00	0.00	0.00	0.00	0.00	0.00	0.00
TRINITY_DN1090539_c0_g1	0.00	0.00	0.00	0.00	0.00	0.00	0.00	0.00	0.00	7.18
TRINITY_DN109053_c0_g1	0.00	0.00	0.00	0.00	0.00	0.00	0.00	0.00	0.00	0.00
TRINITY_DN109053_c0_g2	0.00	2.64	0.00	0.00	19.33	3.20	0.00	0.00	4.08	0.00
TRINITY_DN109053_c0_g3	0.00	0.00	0.00	0.00	0.00	0.00	0.00	0.00	0.00	0.00
TRINITY_DN109053_c0_g4	0.00	0.00	21.47	3.18	19.23	0.00	9.68	4.73	5.44	0.00
TRINITY_DN1090543_c0_g1	0.00	0.00	0.00	0.00	0.00	0.00	0.00	0.00	0.00	0.00
TRINITY_DN1090544_c0_g1	0.00	0.00	0.00	0.00	0.00	0.00	0.00	0.00	0.00	0.00
TRINITY_DN1090546_c0_g1	0.00	0.00	0.00	22.09	0.00	0.00	0.00	0.00	0.00	0.00
TRINITY_DN1090547_c1_g1	18.13	669.17	614.26	768.57	1595.68	756.29	282.27	218.94	61.57	59.30
TRINITY_DN1090549_c0_g1	0.00	0.00	0.00	0.00	0.00	0.00	0.00	0.00	0.00	0.00
TRINITY_DN1090550_c0_g1	0.00	0.00	0.00	0.00	0.00	0.00	0.00	0.00	0.00	0.00
TRINITY_DN1090551_c0_g1	0.00	0.00	0.00	0.00	6.05	0.00	5.44	0.00	0.00	0.00
TRINITY_DN1090552_c0_g1	0.00	0.00	0.00	0.00	0.00	0.00	0.00	0.00	0.00	0.00
TRINITY_DN1090553_c0_g1	0.00	0.00	0.00	0.00	0.00	0.00	0.00	0.00	0.00	0.00
TRINITY_DN1090554_c0_g1	0.00	0.00	0.00	0.00	0.00	0.00	0.00	0.00	0.00	0.00
TRINITY_DN1090555_c0_g1	0.00	0.00	8.65	5.18	26.18	17.53	23.20	0.00	40.59	0.00
TRINITY_DN1090556_c0_g1	0.00	0.00	0.00	0.00	0.00	0.00	0.00	0.00	0.00	0.00
TRINITY_DN109055_c0_g1	0.00	0.00	23.83	16.45	0.00	0.00	10.71	33.22	11.27	0.00
TRINITY_DN109055_c0_g2	11.26	23.13	0.00	6.91	4.29	2.11	0.00	0.00	8.48	0.00
TRINITY_DN1090563_c0_g1	0.00	3.40	0.00	0.00	4.27	0.00	0.00	0.00	0.00	0.00
TRINITY_DN1090565_c0_g1	0.00	0.00	0.00	0.00	0.00	0.00	0.00	0.00	0.00	0.00
TRINITY_DN1090568_c0_g1	0.00	0.00	0.00	0.00	0.00	0.00	0.00	0.00	0.00	0.00
TRINITY_DN1090569_c0_g1	0.00	0.00	0.00	0.00	3.03	0.00	2.73	0.00	2.85	0.00
TRINITY_DN109056_c0_g1	0.41	3.55	13.42	0.00	5.24	0.00	0.00	0.00	64.18	2.56
TRINITY_DN109056_c0_g2	0.00	0.00	0.00	0.00	0.00	0.00	0.00	0.00	0.00	0.00
TRINITY_DN109056_c0_g3	0.00	11.24	17.28	15.31	47.41	13.06	11.22	12.84	0.00	2.65
TRINITY_DN109056_c0_g4	0.00	0.00	0.00	0.00	0.00	0.00	0.00	0.00	11.04	0.00
TRINITY_DN109056_c1_g1	0.00	4.78	0.00	1.18	0.00	1.92	0.00	3.53	0.00	0.00
TRINITY_DN109056_c1_g2	0.00	0.00	0.00	0.00	0.00	0.00	0.00	0.00	13.02	0.00
TRINITY_DN1090570_c0_g1	0.00	0.00	0.00	0.00	0.00	0.00	0.00	0.00	0.00	0.00
TRINITY_DN1090571_c0_g1	0.00	0.00	0.00	0.00	0.00	0.00	0.00	0.00	0.00	0.00
TRINITY_DN1090572_c0_g1	0.00	0.00	0.00	0.00	0.00	0.00	0.00	0.00	0.00	0.00
TRINITY_DN1090573_c0_g1	0.00	0.00	0.00	0.00	0.00	0.00	0.00	0.00	0.00	0.00
TRINITY_DN1090574_c0_g1	0.00	0.00	5.28	0.00	0.00	0.00	0.00	0.00	0.00	0.00
TRINITY_DN1090575_c0_g1	0.00	0.00	0.00	0.00	0.00	0.00	0.00	0.00	0.00	0.00
TRINITY_DN1090576_c0_g1	0.00	0.00	7.91	0.00	0.00	0.00	0.00	0.00	0.00	0.00
TRINITY_DN1090578_c0_g1	0.00	0.00	0.00	2.52	2.09	0.00	0.00	0.00	1.97	0.00
TRINITY_DN1090579_c0_g1	0.00	0.00	0.00	0.00	26.10	0.00	0.00	0.00	0.00	0.00
TRINITY_DN109057_c0_g1	0.00	14.61	0.00	0.00	15.19	7.64	0.00	0.00	8.30	7.83
TRINITY_DN109057_c0_g2	0.00	0.00	0.00	0.00	0.00	0.00	0.00	0.00	0.00	0.00
TRINITY_DN109057_c0_g3	0.00	0.00	0.00	15.12	0.00	0.00	0.00	0.00	15.82	7.48
TRINITY_DN1090581_c0_g1	0.00	0.00	0.00	3.47	0.00	0.00	0.00	0.00	5.39	0.00
TRINITY_DN1090582_c0_g1	0.00	0.00	0.00	3.22	21.37	0.00	0.00	0.00	0.00	0.00
TRINITY_DN1090583_c0_g1	0.00	0.00	0.00	0.00	8.73	0.00	0.00	0.00	2.73	0.00
TRINITY_DN1090584_c0_g1	0.00	4.82	0.00	3.53	0.00	5.91	0.00	0.00	0.00	0.00
TRINITY_DN1090586_c0_g1	0.00	0.00	0.00	0.00	0.00	0.00	0.00	0.00	0.00	0.00
TRINITY_DN1090587_c0_g1	0.00	0.00	0.00	0.00	0.00	0.00	0.00	0.00	0.00	0.00
TRINITY_DN1090589_c0_g1	0.00	2.64	1.58	4.87	11.35	0.00	1.45	2.93	15.29	2.90
TRINITY_DN109058_c0_g1	0.00	13.88	8.23	36.67	54.57	53.15	0.00	15.86	114.46	0.00
TRINITY_DN109058_c2_g1	0.00	0.00	9.21	0.00	0.00	0.00	0.00	0.00	0.00	0.00
TRINITY_DN109058_c4_g1	0.00	20.91	0.00	0.00	0.00	0.00	0.00	0.00	34.65	0.00
TRINITY_DN1090590_c0_g1	0.00	0.00	0.00	3.69	0.00	0.00	0.00	0.00	0.00	0.00
TRINITY_DN1090591_c0_g1	0.00	0.00	29.38	0.00	7.38	0.00	0.00	0.00	6.87	6.52
TRINITY_DN1090595_c0_g1	0.00	0.00	0.00	2.85	0.00	0.00	0.00	0.00	4.42	0.00
TRINITY_DN1090596_c0_g1	0.00	9.88	5.96	1.82	0.00	0.00	0.00	0.00	5.67	0.00
TRINITY_DN1090597_c0_g1	0.00	0.00	0.00	0.00	0.00	0.00	0.00	0.00	8.63	0.00
TRINITY_DN1090598_c0_g1	0.00	0.00	0.00	0.00	0.00	0.00	0.00	0.00	0.00	0.00
TRINITY_DN1090599_c0_g1	0.00	0.00	0.00	0.00	0.00	0.00	0.00	0.00	0.00	0.00
TRINITY_DN109059_c0_g1	0.00	0.00	0.00	0.00	0.00	38.50	0.00	0.00	0.00	0.00
TRINITY_DN109059_c0_g2	0.00	1.00	3.59	4.43	6.15	0.00	0.00	1.12	3.48	0.00
TRINITY_DN109059_c2_g1	0.00	0.00	0.00	7.43	0.00	0.00	0.00	0.00	0.00	0.00
TRINITY_DN10905_c0_g1	0.00	1.80	19.01	1.31	0.00	0.00	0.00	0.00	4.38	0.00
TRINITY_DN1090601_c0_g1	0.00	0.00	0.00	2.58	2.15	0.00	3.86	0.00	0.00	0.00
TRINITY_DN1090603_c0_g1	0.00	0.00	0.00	4.04	3.34	3.33	0.00	0.00	6.37	0.00
TRINITY_DN1090605_c0_g1	0.00	0.00	0.00	0.00	0.00	0.00	0.00	0.00	0.00	0.00
TRINITY_DN1090607_c0_g1	0.00	0.00	0.00	0.00	11.22	0.00	0.00	0.00	0.00	0.00
TRINITY_DN1090608_c0_g1	0.00	0.00	5.38	2.93	3.95	0.00	0.00	0.00	2.88	0.00
TRINITY_DN1090609_c0_g1	0.00	0.00	0.00	0.00	0.00	0.00	0.00	0.00	0.00	0.00
TRINITY_DN109060_c0_g1	0.00	0.00	0.00	0.00	0.00	0.00	0.00	0.00	10.42	0.00
TRINITY_DN109060_c0_g2	0.00	0.00	0.00	0.00	0.00	0.00	0.00	0.00	47.99	0.00
TRINITY_DN1090612_c0_g1	0.00	0.00	0.00	0.00	0.00	0.00	0.00	3.31	10.53	0.00
TRINITY_DN1090614_c0_g1	0.00	1.11	0.00	0.82	0.00	1.33	0.00	0.00	0.00	0.00
TRINITY_DN1090616_c0_g1	0.00	0.00	0.00	0.00	0.00	0.00	0.00	0.00	0.00	0.00
TRINITY_DN1090617_c0_g1	0.00	0.00	0.00	0.00	0.00	0.00	0.00	0.00	0.00	0.00
TRINITY_DN1090618_c0_g1	0.00	0.00	0.00	0.00	0.00	0.00	0.00	0.00	0.00	0.00
TRINITY_DN1090621_c0_g1	0.00	0.00	0.00	8.02	13.62	13.55	0.00	0.00	0.00	0.00
TRINITY_DN1090622_c0_g1	0.00	0.00	0.00	10.74	0.00	0.00	8.04	0.00	8.43	7.97
TRINITY_DN1090625_c0_g1	0.00	0.00	0.00	1.30	0.00	2.12	0.00	0.00	6.09	0.00
TRINITY_DN1090626_c0_g1	0.00	0.00	0.00	0.00	0.00	0.00	0.00	0.00	0.00	0.00
TRINITY_DN1090628_c0_g1	0.00	0.00	0.00	0.00	0.00	0.00	0.00	0.00	8.75	0.00
TRINITY_DN1090630_c0_g1	0.00	0.00	0.00	0.00	23.20	0.00	0.00	10.20	0.00	0.00
TRINITY_DN1090632_c0_g1	0.00	0.00	0.00	0.00	0.00	0.00	0.00	0.00	2.89	0.00
TRINITY_DN1090633_c0_g1	0.00	0.00	0.00	0.00	0.00	0.00	0.00	0.00	0.00	0.00
TRINITY_DN1090634_c0_g1	0.00	0.00	0.00	0.00	0.00	0.00	0.00	0.00	0.00	0.00
TRINITY_DN1090635_c0_g1	0.00	0.00	0.00	0.00	0.00	0.00	0.00	0.00	0.00	0.00
TRINITY_DN1090637_c0_g1	0.00	0.00	0.00	3.53	0.00	0.00	0.00	5.16	10.95	0.00
TRINITY_DN1090639_c0_g1	0.00	0.00	0.00	4.47	0.00	0.00	0.00	0.00	0.00	0.00
TRINITY_DN109063_c0_g1	0.00	6.54	0.00	0.00	2.67	0.00	0.00	0.00	1.08	0.00
TRINITY_DN109063_c2_g1	0.00	0.00	0.00	0.00	0.00	0.00	0.00	0.00	7.20	0.00
TRINITY_DN1090640_c0_g1	0.00	0.00	11.35	0.00	0.00	0.00	0.00	0.00	41.16	0.00
TRINITY_DN1090642_c0_g1	0.00	62.02	0.00	0.00	0.00	0.00	0.00	0.00	0.00	0.00
TRINITY_DN1090643_c0_g1	0.00	4.88	0.00	0.00	5.93	0.00	5.33	0.00	0.00	0.00
TRINITY_DN1090644_c0_g1	0.00	0.00	0.00	0.00	0.00	0.00	0.00	0.00	0.00	0.00
TRINITY_DN1090645_c0_g1	0.00	0.00	0.00	0.00	0.00	0.00	0.00	0.00	0.00	0.00
TRINITY_DN1090647_c0_g1	0.00	0.00	0.00	0.00	0.00	0.00	0.00	0.00	0.00	0.00
TRINITY_DN109064_c0_g1	6.74	52.55	103.76	76.26	270.71	32.22	0.00	14.04	50.23	0.00
TRINITY_DN1090650_c0_g1	0.00	0.00	0.00	1.68	0.00	0.00	0.00	0.00	7.86	0.00
TRINITY_DN1090652_c0_g1	0.00	0.00	0.00	0.88	0.00	1.43	0.00	0.00	6.93	0.00
TRINITY_DN1090653_c0_g1	0.00	0.00	0.00	0.00	0.00	0.00	0.00	0.00	0.00	0.00
TRINITY_DN1090654_c0_g1	0.00	0.00	0.00	0.00	0.00	0.00	0.00	0.00	0.00	0.00
TRINITY_DN1090655_c0_g1	0.00	0.00	3.53	0.00	0.00	0.00	0.00	3.16	10.03	0.00
TRINITY_DN1090658_c0_g1	0.00	0.00	0.00	22.90	0.00	0.00	0.00	0.00	0.00	0.00
TRINITY_DN1090659_c0_g1	0.00	0.00	0.00	2.01	0.00	0.00	0.00	0.00	0.00	0.00
TRINITY_DN109065_c0_g1	0.00	0.00	0.00	0.00	0.00	0.00	0.00	0.00	0.00	0.00
TRINITY_DN109065_c0_g2	0.00	15.44	0.00	0.00	0.00	0.00	0.00	0.00	0.00	0.00
TRINITY_DN109065_c1_g1	0.00	0.00	0.00	3.91	0.00	0.00	0.00	0.00	0.00	0.00
TRINITY_DN109065_c2_g1	0.00	0.00	0.00	0.00	0.00	0.00	0.00	0.00	0.00	6.37
TRINITY_DN1090660_c0_g1	0.00	0.00	22.25	0.00	0.00	0.00	0.00	0.00	0.00	0.00
TRINITY_DN1090662_c0_g1	0.00	0.00	0.00	0.00	17.37	0.00	0.00	0.00	8.07	0.00
TRINITY_DN1090663_c0_g1	0.00	0.00	0.00	1.25	10.42	0.00	0.00	0.00	5.88	0.00
TRINITY_DN1090666_c0_g1	0.00	0.00	0.00	0.00	0.00	0.00	0.00	0.00	0.00	0.00
TRINITY_DN1090668_c0_g1	0.00	0.00	0.00	0.00	0.00	0.00	0.00	0.00	0.00	0.00
TRINITY_DN1090669_c0_g1	0.00	0.00	0.00	6.89	0.00	0.00	5.14	0.00	0.00	0.00
TRINITY_DN109066_c0_g1	0.00	0.00	0.00	0.00	0.00	18.08	0.00	0.00	0.00	0.00
TRINITY_DN109066_c0_g2	0.00	0.00	3.38	0.00	0.00	0.00	0.00	0.00	3.20	0.00
TRINITY_DN109066_c0_g3	0.00	0.00	0.00	0.00	3.98	0.00	0.00	7.04	0.00	0.00
TRINITY_DN1090670_c0_g1	0.00	2.38	0.00	5.99	1.25	0.00	0.00	2.14	0.00	0.00
TRINITY_DN1090672_c0_g1	0.00	0.00	0.00	0.00	0.00	0.00	0.00	0.00	0.00	0.00
TRINITY_DN1090674_c0_g1	0.00	0.00	0.00	0.00	4.39	4.32	0.00	0.00	6.20	0.00
TRINITY_DN1090675_c0_g1	0.00	0.00	0.00	0.00	0.00	0.00	0.00	0.00	10.58	0.00
TRINITY_DN1090676_c0_g1	0.00	0.00	0.00	0.00	8.20	0.00	0.00	0.00	7.61	0.00
TRINITY_DN1090678_c0_g1	0.00	0.00	0.00	0.00	0.00	0.00	0.00	0.00	0.00	0.00
TRINITY_DN109067_c0_g1	0.00	0.00	0.00	0.00	0.00	0.00	0.00	0.00	3.07	0.00
TRINITY_DN109067_c11_g1	0.00	0.00	0.00	0.00	21.94	0.00	0.00	0.00	0.00	0.00
TRINITY_DN109067_c1_g1	0.00	0.00	2.25	0.00	5.09	0.00	0.00	0.00	5.95	0.00
TRINITY_DN109067_c1_g2	0.00	0.00	0.00	5.51	0.00	18.68	0.00	8.17	0.00	0.00
TRINITY_DN109067_c1_g3	0.00	0.00	3.99	4.89	2.75	0.00	0.00	1.83	3.27	0.00
TRINITY_DN109067_c2_g1	0.00	0.00	0.00	0.00	0.00	14.68	0.00	8.58	4.56	0.00
TRINITY_DN109067_c3_g1	0.00	0.00	0.00	35.80	22.10	19.58	10.71	21.40	45.33	0.00
TRINITY_DN109067_c6_g1	0.00	0.00	0.00	0.00	72.96	0.00	0.00	0.00	0.00	0.00
TRINITY_DN109067_c7_g1	0.00	0.00	0.00	0.00	9.17	0.00	0.00	0.00	0.00	0.00
TRINITY_DN109067_c9_g1	0.00	0.00	0.00	0.00	0.00	0.00	0.00	0.00	0.00	0.00
TRINITY_DN1090680_c0_g1	0.00	0.00	0.00	0.00	0.00	0.00	0.00	0.00	6.50	0.00
TRINITY_DN1090681_c0_g1	0.00	0.00	3.77	2.30	7.09	0.00	0.00	0.00	0.00	0.00
TRINITY_DN1090682_c0_g1	0.00	0.00	0.00	0.00	11.92	0.00	0.00	0.00	0.00	0.00
TRINITY_DN1090683_c0_g1	0.00	0.00	2.11	0.00	0.00	0.00	0.00	0.00	0.00	0.00
TRINITY_DN1090685_c0_g1	0.00	0.00	0.00	0.00	0.00	0.00	0.00	0.00	0.00	0.00
TRINITY_DN1090688_c0_g1	0.00	0.00	0.00	12.43	2.94	11.67	0.00	0.00	16.57	0.00
TRINITY_DN109068_c0_g1	0.00	0.00	0.00	0.00	14.61	0.00	0.00	0.00	22.65	0.00
TRINITY_DN109068_c2_g1	0.00	0.00	0.00	11.66	0.00	39.64	0.00	0.00	18.51	0.00
TRINITY_DN109068_c3_g1	0.00	0.00	0.00	0.00	0.00	0.00	0.00	0.00	0.00	0.00
TRINITY_DN109068_c3_g2	0.00	0.00	0.00	0.00	0.00	0.00	0.00	0.00	0.00	0.00
TRINITY_DN109068_c3_g3	0.00	0.00	0.00	0.00	0.00	0.00	0.00	0.00	0.00	0.00
TRINITY_DN109068_c4_g1	0.00	0.00	0.00	0.00	0.00	0.00	0.00	0.00	0.00	0.00
TRINITY_DN109068_c5_g2	0.00	0.00	0.00	0.00	0.00	0.00	0.00	0.00	0.00	0.00
TRINITY_DN109068_c6_g1	0.00	0.00	0.00	2.72	1.51	0.00	0.00	1.37	1.43	2.71
TRINITY_DN109068_c7_g1	0.00	0.00	8.52	0.00	0.00	0.00	0.00	0.00	7.99	0.00
TRINITY_DN1090690_c0_g1	0.00	0.00	19.09	0.00	0.00	0.00	0.00	0.00	0.00	0.00
TRINITY_DN1090691_c0_g1	0.00	0.00	0.00	0.00	4.98	0.00	0.00	0.00	0.00	4.41
TRINITY_DN1090692_c0_g1	0.00	0.00	0.00	0.00	0.00	0.00	0.00	0.00	0.00	0.00
TRINITY_DN1090693_c0_g1	2.95	0.00	0.00	0.00	0.00	0.00	0.00	0.00	3.32	0.00
TRINITY_DN1090696_c0_g1	0.00	0.00	9.89	0.00	6.65	0.00	0.00	8.87	6.25	0.00
TRINITY_DN109069_c0_g4	0.00	56.95	0.00	0.00	0.00	0.00	0.00	0.00	32.54	0.00
TRINITY_DN109069_c0_g5	0.00	0.00	0.00	0.00	0.00	0.00	0.00	0.00	0.00	0.00
TRINITY_DN109069_c1_g1	0.00	43.87	0.00	0.00	0.00	0.00	0.00	0.00	0.00	31.17
TRINITY_DN109069_c2_g1	0.00	0.00	0.00	0.00	0.00	11.62	0.00	0.00	43.37	0.00
TRINITY_DN109069_c3_g1	0.00	0.00	0.00	0.00	0.00	0.00	0.00	0.00	0.00	0.00
TRINITY_DN109069_c4_g1	0.00	0.00	0.00	9.11	15.49	0.00	0.00	0.00	43.12	0.00
TRINITY_DN109069_c5_g1	0.00	0.00	0.00	0.00	0.00	0.00	0.00	0.00	0.00	0.00
TRINITY_DN1090701_c0_g1	0.00	0.00	3.08	0.00	6.23	0.00	0.00	0.00	0.00	0.00
TRINITY_DN1090702_c0_g1	0.00	0.00	0.00	0.00	15.50	0.00	0.00	0.00	0.00	0.00
TRINITY_DN1090706_c0_g1	0.00	0.00	0.00	0.00	0.00	0.00	0.00	0.00	0.00	0.00
TRINITY_DN1090707_c0_g1	0.00	0.00	0.00	0.00	19.43	0.00	0.00	0.00	0.00	0.00
TRINITY_DN1090708_c0_g1	0.00	0.00	0.00	0.00	0.00	0.00	0.00	0.00	0.00	0.00
TRINITY_DN109070_c0_g1	0.00	0.00	0.00	0.00	0.00	0.00	9.03	0.00	0.00	0.00
TRINITY_DN109070_c1_g1	0.00	0.00	0.00	0.00	0.00	0.00	0.00	0.00	0.00	0.00
TRINITY_DN109070_c2_g1	0.00	0.00	0.00	16.22	13.80	0.00	0.00	0.00	12.81	0.00
TRINITY_DN109070_c3_g1	0.00	0.00	47.35	0.00	0.00	0.00	0.00	0.00	0.00	0.00
TRINITY_DN1090710_c0_g1	0.00	0.00	0.00	0.00	0.00	0.00	0.00	0.00	0.00	0.00
TRINITY_DN1090715_c0_g1	0.00	0.00	0.00	0.00	10.69	0.00	0.00	9.39	0.00	0.00
TRINITY_DN1090716_c0_g1	0.00	0.00	0.00	0.00	0.00	0.00	0.00	0.00	0.00	0.00
TRINITY_DN1090717_c0_g1	0.00	0.00	0.00	0.00	0.00	0.00	0.00	0.00	24.62	0.00
TRINITY_DN1090718_c0_g1	0.00	0.00	11.29	0.00	0.00	0.00	0.00	0.00	5.37	0.00
TRINITY_DN109071_c0_g1	0.00	0.00	0.00	0.00	0.00	0.00	0.00	0.00	0.00	0.00
TRINITY_DN1090720_c0_g1	0.00	3.70	13.38	9.56	38.24	8.93	0.00	0.00	14.94	0.00
TRINITY_DN1090721_c0_g1	0.00	0.00	6.70	8.05	0.00	0.00	0.00	0.00	12.54	0.00
TRINITY_DN1090723_c0_g1	0.00	0.00	0.00	23.54	0.00	0.00	0.00	0.00	0.00	0.00
TRINITY_DN1090725_c0_g1	0.00	0.00	0.00	0.00	0.00	0.00	0.00	0.00	0.00	0.00
TRINITY_DN1090726_c0_g1	0.00	0.00	0.00	0.00	4.34	13.02	0.00	0.00	0.00	0.00
TRINITY_DN1090728_c0_g1	0.00	0.00	0.00	0.00	0.00	0.00	0.00	0.00	0.00	0.00
TRINITY_DN1090731_c0_g1	0.00	0.00	0.00	0.00	0.00	0.00	0.00	0.00	0.00	0.00
TRINITY_DN1090732_c0_g1	0.00	0.00	0.00	4.44	14.69	0.00	0.00	0.00	3.44	0.00
TRINITY_DN1090733_c0_g1	0.00	0.00	0.00	0.00	5.53	0.00	0.00	0.00	0.00	0.00
TRINITY_DN1090735_c0_g1	0.00	0.00	49.24	0.00	0.00	0.00	0.00	14.87	0.00	0.00
TRINITY_DN1090736_c0_g1	0.00	0.00	0.00	0.00	58.91	19.44	0.00	0.00	0.00	0.00
TRINITY_DN1090737_c0_g1	0.00	0.00	0.00	0.00	0.00	0.00	0.00	0.00	0.00	0.00
TRINITY_DN1090738_c0_g1	0.00	0.00	3.48	6.35	3.50	0.00	0.00	3.11	9.87	0.00
TRINITY_DN109073_c0_g1	0.00	15.22	0.00	32.53	14.12	0.00	0.00	0.00	24.01	0.00
TRINITY_DN109073_c0_g2	0.00	0.00	0.00	0.00	0.00	0.00	0.00	0.00	0.00	0.00
TRINITY_DN109073_c2_g1	0.00	0.00	0.00	0.00	5.51	0.00	0.00	0.00	0.00	0.00
TRINITY_DN109073_c3_g1	0.00	0.00	0.00	0.00	0.00	0.00	0.00	0.00	0.00	0.00
TRINITY_DN1090740_c0_g1	0.00	0.00	0.00	0.00	0.00	0.00	0.00	0.00	0.00	0.00
TRINITY_DN1090742_c0_g1	0.00	0.00	0.00	0.00	0.00	0.00	0.00	0.00	0.00	0.00
TRINITY_DN1090745_c0_g1	0.00	0.00	0.00	0.00	11.60	0.00	10.23	0.00	0.00	0.00
TRINITY_DN1090747_c0_g1	0.00	0.00	0.00	0.00	0.00	0.00	0.00	0.00	0.00	0.00
TRINITY_DN1090748_c0_g1	0.00	0.00	0.00	0.00	0.00	0.00	0.00	0.00	0.00	0.00
TRINITY_DN1090749_c0_g1	0.00	0.00	8.27	4.93	0.00	0.00	0.00	0.00	7.74	0.00
TRINITY_DN109074_c1_g1	0.00	0.00	17.44	0.00	0.00	0.00	0.00	0.00	0.00	0.00
TRINITY_DN109074_c1_g2	0.00	0.00	0.00	0.00	0.00	0.00	0.00	0.00	0.00	0.00
TRINITY_DN109074_c1_g3	0.00	0.00	12.64	0.00	14.32	0.00	0.00	13.33	0.00	0.00
TRINITY_DN1090751_c0_g1	0.00	0.00	0.00	0.00	0.00	0.00	0.00	0.00	0.00	0.00
TRINITY_DN1090752_c0_g1	0.00	6.50	0.00	3.19	5.31	0.00	0.00	0.00	7.47	0.00
TRINITY_DN1090754_c0_g1	0.00	0.00	1.14	1.61	29.39	1.69	0.00	0.00	0.00	0.00
TRINITY_DN1090755_c0_g1	0.00	8.30	0.00	0.00	10.11	0.00	0.00	0.00	0.00	0.00
TRINITY_DN1090756_c0_g1	0.00	0.00	5.67	0.00	5.68	0.00	0.00	0.00	0.00	0.00
TRINITY_DN1090757_c0_g1	0.00	0.00	5.86	0.00	0.00	0.00	0.00	0.00	21.91	0.00
TRINITY_DN1090759_c0_g1	0.00	0.00	0.00	0.00	0.00	0.00	34.89	0.00	0.00	0.00
TRINITY_DN109075_c0_g1	0.00	0.00	0.00	0.00	0.00	0.00	0.00	0.00	0.00	0.00
TRINITY_DN109075_c0_g2	0.00	0.00	6.24	0.00	0.00	0.00	0.00	0.00	0.00	0.00
TRINITY_DN109075_c0_g3	0.00	0.00	0.00	0.00	0.00	0.00	0.00	0.00	8.07	0.00
TRINITY_DN1090760_c0_g1	0.00	0.00	0.00	0.00	0.00	0.00	0.00	0.00	0.00	0.00
TRINITY_DN1090761_c0_g1	0.00	0.00	0.00	0.00	12.86	0.00	0.00	0.00	0.00	0.00
TRINITY_DN1090762_c0_g1	0.00	1.66	8.66	0.00	0.00	0.00	0.00	0.00	0.59	0.00
TRINITY_DN1090764_c0_g1	0.00	0.00	0.00	2.36	1.96	0.00	0.00	1.77	3.70	0.00
TRINITY_DN1090767_c0_g1	0.00	0.00	0.00	3.54	3.93	0.00	0.00	0.00	18.49	1.75
TRINITY_DN109076_c0_g2	0.00	0.00	10.93	2.03	3.37	0.00	0.00	0.00	16.66	0.00
TRINITY_DN109076_c0_g3	0.00	0.00	0.00	0.00	0.00	0.00	0.00	0.00	16.24	0.00
TRINITY_DN109076_c0_g5	0.00	0.00	10.94	12.58	10.45	10.49	0.00	4.59	40.99	0.00
TRINITY_DN109076_c0_g6	0.00	33.77	0.00	0.00	0.00	0.00	0.00	0.00	12.81	0.00
TRINITY_DN109076_c1_g1	0.00	0.00	0.00	0.00	0.00	0.00	0.00	0.00	0.00	0.00
TRINITY_DN1090770_c0_g1	0.00	0.00	0.00	6.90	0.00	0.00	0.00	0.00	10.71	0.00
TRINITY_DN1090773_c0_g1	0.00	0.00	0.00	0.00	0.00	0.00	0.00	0.00	0.00	0.00
TRINITY_DN1090776_c0_g1	0.00	3.35	0.00	0.00	2.06	0.00	0.00	0.00	1.94	0.00
TRINITY_DN1090778_c0_g1	0.00	0.00	0.00	0.00	0.00	0.00	0.00	0.00	0.00	0.00
TRINITY_DN109077_c0_g1	0.00	0.00	0.00	0.00	0.00	0.00	0.00	0.00	0.00	0.00
TRINITY_DN109077_c0_g2	0.00	0.00	0.00	0.00	0.00	0.00	0.00	0.00	0.00	0.00
TRINITY_DN109077_c0_g3	0.00	0.00	0.00	0.00	0.00	0.00	0.00	0.00	0.00	0.00
TRINITY_DN109077_c12_g1	0.00	0.00	0.00	0.00	0.00	0.00	0.00	0.00	0.00	0.00
TRINITY_DN109077_c1_g1	0.00	0.00	0.00	0.00	0.00	0.00	0.00	0.00	13.22	0.00
TRINITY_DN109077_c1_g2	0.00	0.00	0.00	0.00	0.00	0.00	0.00	0.00	16.12	0.00
TRINITY_DN109077_c2_g1	0.00	0.00	0.00	11.66	0.00	0.00	0.00	0.00	0.00	0.00
TRINITY_DN109077_c6_g1	0.00	0.00	15.35	0.00	0.00	0.00	0.00	0.00	0.00	0.00
TRINITY_DN109077_c7_g1	0.00	0.00	0.00	0.00	10.56	0.00	0.00	0.00	9.83	0.00
TRINITY_DN109077_c9_g1	0.00	0.00	0.00	11.33	0.00	0.00	0.00	0.00	0.00	0.00
TRINITY_DN1090780_c0_g1	0.00	0.00	47.62	0.00	0.00	0.00	0.00	0.00	0.00	0.00
TRINITY_DN1090782_c0_g1	0.00	0.00	0.00	0.00	0.00	2.21	0.00	0.00	0.00	0.00
TRINITY_DN1090783_c0_g1	0.00	0.00	0.00	0.00	0.00	4.21	0.00	0.00	0.00	0.00
TRINITY_DN1090784_c0_g1	0.00	0.00	0.00	0.00	0.00	0.00	0.00	0.00	0.00	0.00
TRINITY_DN1090785_c0_g1	0.00	0.00	0.00	0.00	0.00	0.00	0.00	0.00	0.00	0.00
TRINITY_DN1090786_c0_g1	0.00	0.00	0.00	0.00	0.00	0.00	0.00	0.00	0.00	0.00
TRINITY_DN1090787_c0_g1	0.00	0.00	0.00	0.00	0.00	0.00	0.00	0.00	16.85	0.00
TRINITY_DN1090789_c0_g1	0.00	0.00	0.00	0.00	0.00	0.00	0.00	0.00	0.00	0.00
TRINITY_DN109078_c0_g1	0.00	0.00	8.52	0.00	17.20	0.00	0.00	0.00	0.00	0.00
TRINITY_DN1090790_c0_g1	0.00	0.00	0.00	3.80	3.15	0.00	0.00	0.00	0.00	0.00
TRINITY_DN1090793_c0_g1	0.00	0.00	3.97	2.41	11.99	7.97	0.00	0.00	3.74	3.53
TRINITY_DN1090794_c0_g1	0.00	0.00	6.05	2.14	3.06	2.67	0.00	0.00	0.00	0.00
TRINITY_DN1090797_c0_g1	0.00	0.00	0.00	0.00	0.00	7.54	0.00	0.00	0.00	0.00
TRINITY_DN1090798_c0_g1	0.00	0.00	0.00	0.00	13.36	0.00	0.00	0.00	8.33	0.00
TRINITY_DN10907_c0_g2	0.00	0.00	0.00	0.00	0.00	0.00	0.00	0.00	0.00	0.00
TRINITY_DN10907_c1_g1	0.00	0.00	0.00	0.00	0.00	0.00	0.00	0.00	0.00	0.00
TRINITY_DN10907_c2_g1	0.00	0.00	5.42	14.25	1.84	1.81	0.00	0.00	23.72	0.00
TRINITY_DN10907_c2_g2	0.00	0.00	0.00	0.00	0.00	0.00	0.00	0.00	9.88	0.00
TRINITY_DN10907_c4_g1	0.00	0.00	0.00	0.00	11.86	0.00	0.00	0.00	5.55	0.00
TRINITY_DN10907_c6_g1	0.00	0.00	0.00	0.00	0.00	0.00	0.00	0.00	0.00	0.00
TRINITY_DN10907_c7_g1	0.00	0.00	0.00	0.00	0.00	0.00	0.00	0.00	0.00	0.00
TRINITY_DN10907_c9_g1	0.00	0.00	0.00	0.00	0.00	0.00	0.00	0.00	0.00	0.00
TRINITY_DN1090800_c0_g1	2.03	0.00	0.00	1.46	4.84	2.39	0.00	0.00	0.00	0.00
TRINITY_DN1090801_c0_g1	0.00	32.55	0.00	0.00	0.00	0.00	0.00	0.00	0.00	0.00
TRINITY_DN1090802_c0_g1	0.00	4.63	0.00	0.00	0.00	0.00	0.00	0.00	0.00	0.00
TRINITY_DN1090804_c0_g1	0.00	0.00	0.00	0.00	0.00	0.00	0.00	0.00	0.00	0.00
TRINITY_DN1090805_c0_g1	0.00	0.00	4.26	0.00	0.00	0.00	0.00	0.00	0.00	0.00
TRINITY_DN1090806_c0_g1	0.00	5.63	0.00	0.00	0.00	0.00	0.00	0.00	0.00	0.00
TRINITY_DN1090807_c0_g1	0.00	0.88	1.82	0.00	5.67	3.17	0.97	0.00	6.15	0.00
TRINITY_DN1090808_c0_g1	0.00	0.00	0.00	0.00	27.82	0.00	0.00	0.00	0.00	0.00
TRINITY_DN109080_c4_g1	0.00	0.00	0.00	0.00	0.00	0.00	0.00	18.17	0.00	0.00
TRINITY_DN1090811_c0_g1	0.00	0.00	0.00	0.00	0.00	0.00	0.00	0.00	0.00	0.00
TRINITY_DN1090812_c0_g1	0.00	0.00	0.00	30.70	0.00	0.00	0.00	0.00	0.00	0.00
TRINITY_DN1090816_c0_g1	0.00	0.00	0.00	8.38	20.99	7.06	0.00	0.00	13.94	0.00
TRINITY_DN1090817_c0_g1	0.00	0.00	0.00	0.00	0.00	0.00	0.00	0.00	0.00	0.00
TRINITY_DN109081_c0_g1	0.00	0.00	0.00	0.00	0.00	0.00	0.00	0.00	0.00	0.00
TRINITY_DN109081_c1_g1	0.00	0.00	0.00	0.00	0.00	0.00	0.00	0.00	0.00	0.00
TRINITY_DN109081_c2_g1	0.00	0.00	0.00	0.00	0.00	0.00	0.00	0.00	0.00	0.00
TRINITY_DN109081_c4_g1	0.00	0.00	0.00	0.00	0.00	0.00	13.20	0.00	11.05	10.41
TRINITY_DN109081_c5_g2	0.00	0.00	0.00	0.00	0.00	0.00	0.00	0.00	39.06	0.00
TRINITY_DN1090821_c0_g1	0.00	8.58	0.00	3.14	0.00	0.00	0.00	0.00	4.88	0.00
TRINITY_DN1090824_c0_g1	0.00	0.00	0.00	0.00	0.00	0.00	0.00	0.00	0.00	0.00
TRINITY_DN1090828_c0_g1	0.00	0.00	0.00	0.00	0.00	0.00	0.00	0.00	7.14	0.00
TRINITY_DN1090829_c0_g1	0.00	0.00	0.00	0.00	0.00	0.00	0.00	0.00	0.00	0.00
TRINITY_DN109082_c0_g1	0.00	10.82	0.00	16.34	26.72	3.64	2.09	8.28	37.61	1.54
TRINITY_DN109082_c0_g2	0.00	2.31	13.85	3.85	7.15	6.22	0.83	0.65	11.49	0.64
TRINITY_DN109082_c0_g3	0.00	7.15	62.53	9.24	8.78	12.95	5.92	3.94	59.91	0.00
TRINITY_DN109082_c0_g4	0.00	0.00	0.00	0.00	0.00	0.00	0.00	0.00	0.00	0.00
TRINITY_DN109082_c0_g5	0.00	2.52	0.00	0.00	0.00	0.00	1.95	0.00	17.46	0.00
TRINITY_DN109082_c1_g1	0.00	0.00	2.14	2.32	0.00	0.00	0.00	0.00	0.00	1.00
TRINITY_DN109082_c2_g1	0.00	0.00	1.74	7.05	6.26	0.87	0.00	0.00	9.96	0.80
TRINITY_DN109082_c3_g1	0.00	4.07	5.42	0.00	2.51	1.22	1.12	0.00	5.93	0.00
TRINITY_DN109082_c4_g1	0.00	0.00	0.00	0.00	0.00	0.00	0.00	0.00	9.40	0.00
TRINITY_DN1090830_c0_g1	0.00	0.00	37.73	0.00	19.09	0.00	0.00	0.00	8.88	0.00
TRINITY_DN1090832_c0_g1	0.00	0.00	0.00	0.00	0.00	0.00	0.00	6.27	6.68	0.00
TRINITY_DN1090833_c0_g1	0.00	0.00	10.30	12.30	0.00	0.00	0.00	0.00	38.81	0.00
TRINITY_DN1090834_c0_g1	0.00	0.00	0.00	0.00	20.61	0.00	0.00	0.00	0.00	0.00
TRINITY_DN1090835_c0_g1	0.00	0.00	0.00	0.00	0.00	9.34	0.00	0.00	0.00	0.00
TRINITY_DN1090836_c0_g1	0.00	0.00	0.00	0.00	31.47	0.00	0.00	6.88	0.00	0.00
TRINITY_DN1090837_c0_g1	0.00	0.00	0.00	0.00	0.00	0.00	0.00	0.00	0.00	0.00
TRINITY_DN1090838_c0_g1	0.00	0.00	6.60	4.07	2.26	0.00	1.01	2.04	0.00	1.02
TRINITY_DN1090839_c0_g1	0.00	0.00	0.00	8.54	0.00	0.00	0.00	0.00	0.00	0.00
TRINITY_DN109083_c0_g1	0.00	2.35	18.21	0.00	18.19	23.62	0.00	3.36	6.01	2.56
TRINITY_DN109083_c0_g2	0.00	0.00	12.78	0.00	3.64	0.00	0.00	3.23	3.03	0.00
TRINITY_DN109083_c0_g3	0.00	6.59	0.00	7.05	9.32	6.39	1.84	0.00	5.72	0.00
TRINITY_DN109083_c0_g5	0.00	0.00	6.62	0.00	19.90	0.00	0.00	0.00	0.00	0.00
TRINITY_DN109083_c1_g1	0.00	0.00	0.00	0.00	0.00	0.00	0.00	0.00	0.00	0.00
TRINITY_DN109083_c2_g1	0.00	0.00	0.00	0.00	0.00	0.00	0.00	0.00	0.00	0.00
TRINITY_DN109083_c3_g1	0.00	0.00	23.38	19.82	14.09	0.00	8.46	0.00	48.28	0.00
TRINITY_DN1090840_c0_g1	0.00	0.00	4.61	8.38	9.27	0.00	4.17	0.00	4.33	0.00
TRINITY_DN1090841_c0_g1	0.00	0.00	0.00	0.00	0.00	0.00	0.00	0.00	0.00	0.00
TRINITY_DN1090843_c0_g1	0.00	0.00	0.00	0.00	23.83	0.00	0.00	0.00	0.00	0.00
TRINITY_DN1090844_c0_g1	0.00	5.79	0.00	0.00	6.31	0.00	0.00	0.00	7.04	0.00
TRINITY_DN1090847_c0_g1	4.51	4.44	5.39	0.00	0.00	0.00	0.00	0.00	0.00	0.00
TRINITY_DN1090849_c0_g1	0.00	0.00	0.00	3.67	0.00	0.00	0.00	0.00	0.00	0.00
TRINITY_DN109084_c0_g1	0.00	0.00	0.73	0.00	0.75	0.00	0.00	0.68	1.41	0.67
TRINITY_DN109084_c0_g2	0.00	0.00	0.00	0.00	0.00	0.00	0.00	0.00	5.59	0.00
TRINITY_DN109084_c1_g1	0.00	0.00	0.00	0.00	0.00	0.00	0.00	0.00	0.00	0.00
TRINITY_DN1090851_c0_g1	0.00	0.00	0.00	0.00	0.00	0.00	0.00	0.00	0.00	0.00
TRINITY_DN1090854_c0_g1	0.00	0.00	0.00	0.00	0.00	0.00	0.00	0.00	0.00	0.00
TRINITY_DN1090857_c0_g1	0.00	0.00	0.00	0.00	0.00	0.00	0.00	0.00	0.00	0.00
TRINITY_DN109085_c0_g1	0.00	0.00	0.00	3.27	0.00	2.73	4.88	15.77	20.38	0.00
TRINITY_DN109085_c1_g1	0.00	0.00	0.00	0.00	7.06	0.00	0.00	0.00	0.00	0.00
TRINITY_DN109085_c1_g2	0.00	0.00	0.00	28.16	48.04	31.76	0.00	14.14	29.63	0.00
TRINITY_DN109085_c1_g3	0.00	7.08	0.00	5.59	0.00	0.00	0.00	3.80	8.07	0.00
TRINITY_DN109085_c3_g1	0.00	0.00	0.00	0.00	0.00	0.00	0.00	0.00	20.47	0.00
TRINITY_DN109085_c4_g1	0.00	0.00	0.00	0.00	8.60	0.00	0.00	2.01	0.00	0.00
TRINITY_DN1090861_c0_g1	0.00	0.00	0.00	0.00	0.00	0.00	0.00	0.00	0.00	0.00
TRINITY_DN1090862_c0_g1	0.00	0.00	0.00	0.00	0.00	0.00	0.00	0.00	0.00	0.00
TRINITY_DN1090864_c0_g1	0.00	0.00	0.00	0.00	0.00	14.77	0.00	0.00	0.00	0.00
TRINITY_DN1090865_c0_g1	0.00	0.00	0.00	0.00	0.00	0.00	0.00	0.00	0.00	3.95
TRINITY_DN1090866_c0_g1	0.00	0.00	0.00	0.00	5.91	0.00	0.00	0.00	13.68	0.00
TRINITY_DN1090867_c0_g1	0.00	0.00	11.98	11.12	4.06	6.85	0.00	0.00	27.94	1.56
TRINITY_DN1090868_c0_g1	0.00	0.00	5.81	0.00	0.00	0.00	5.22	0.00	0.00	0.00
TRINITY_DN1090869_c0_g1	0.00	0.00	0.00	0.00	0.00	0.00	0.00	0.00	0.00	0.00
TRINITY_DN109086_c10_g1	0.00	0.00	0.00	0.00	20.33	0.00	0.00	0.00	0.00	0.00
TRINITY_DN109086_c1_g1	0.00	0.00	0.00	11.66	0.00	0.00	0.00	0.00	0.00	0.00
TRINITY_DN109086_c2_g1	0.00	0.00	0.00	4.99	0.00	0.00	7.46	0.00	0.00	0.00
TRINITY_DN109086_c3_g1	0.00	0.00	0.00	3.34	0.00	11.15	0.00	0.00	0.00	0.00
TRINITY_DN109086_c4_g1	0.00	0.00	0.00	0.00	0.00	0.00	0.00	0.00	14.77	0.00
TRINITY_DN109086_c5_g1	0.00	0.00	0.00	0.00	22.78	0.00	0.00	0.00	22.18	0.00
TRINITY_DN109086_c7_g1	0.00	0.00	0.00	9.23	5.23	0.00	5.52	0.00	0.00	0.00
TRINITY_DN109086_c8_g1	0.00	0.00	0.00	0.00	0.00	0.00	0.00	0.00	0.00	0.00
TRINITY_DN109086_c9_g1	0.00	0.00	0.00	4.38	0.00	0.00	0.00	0.00	0.00	0.00
TRINITY_DN1090872_c0_g1	0.00	0.00	0.00	0.00	5.42	0.00	0.00	0.00	5.07	0.00
TRINITY_DN1090873_c0_g1	0.00	0.00	3.09	0.00	3.12	0.00	0.00	2.77	2.93	0.00
TRINITY_DN1090874_c0_g1	0.00	0.00	0.00	0.00	13.32	0.00	0.00	0.00	0.00	0.00
TRINITY_DN1090878_c0_g1	0.00	0.00	0.00	0.00	0.00	0.00	0.00	0.00	0.00	0.00
TRINITY_DN1090879_c0_g1	0.00	0.00	0.00	0.00	14.02	6.98	0.00	0.00	9.87	0.00
TRINITY_DN109087_c0_g1	0.00	0.00	0.00	0.00	0.00	0.00	0.00	0.00	0.00	0.00
TRINITY_DN109087_c0_g2	0.00	1.47	0.00	5.43	8.00	5.31	0.00	0.00	6.81	0.00
TRINITY_DN109087_c0_g4	0.00	0.00	0.00	10.07	0.00	0.00	0.00	0.00	0.00	0.00
TRINITY_DN109087_c1_g1	0.00	0.00	19.52	0.00	0.00	30.77	0.00	0.00	43.11	0.00
TRINITY_DN109087_c4_g1	0.00	0.00	0.00	0.00	0.00	0.00	0.00	0.00	0.00	0.00
TRINITY_DN109087_c5_g1	0.00	0.00	0.00	0.00	0.00	0.00	0.00	0.00	0.00	0.00
TRINITY_DN1090881_c0_g1	0.00	0.00	0.00	0.00	0.00	9.87	0.00	0.00	6.85	0.00
TRINITY_DN1090882_c0_g1	0.00	0.00	0.00	0.00	0.00	0.00	0.00	0.00	0.00	0.00
TRINITY_DN1090883_c0_g1	0.00	0.00	31.52	9.50	26.32	5.29	4.73	0.00	14.76	0.00
TRINITY_DN1090884_c0_g1	0.00	0.00	0.00	0.00	0.00	0.00	0.00	0.00	11.95	5.68
TRINITY_DN1090885_c0_g1	0.00	0.00	0.00	0.00	0.00	0.00	0.00	0.00	0.00	0.00
TRINITY_DN1090888_c0_g1	0.00	0.00	2.85	0.00	0.00	0.00	0.00	0.00	0.00	2.56
TRINITY_DN1090889_c0_g1	0.00	0.00	0.00	0.00	0.00	0.00	0.00	0.00	0.00	0.00
TRINITY_DN109088_c0_g1	0.00	0.00	0.00	0.00	0.00	52.58	0.00	0.00	0.00	0.00
TRINITY_DN109088_c1_g1	0.00	0.00	0.00	0.00	0.00	0.00	0.00	0.00	0.00	0.00
TRINITY_DN109088_c2_g1	0.00	0.00	0.00	0.00	0.00	0.00	0.00	0.00	8.88	0.00
TRINITY_DN109088_c3_g1	0.00	0.00	0.00	0.00	0.00	0.00	0.00	0.00	0.00	0.00
TRINITY_DN109088_c5_g1	0.00	3.29	4.01	0.00	0.00	0.00	0.00	0.00	0.00	0.00
TRINITY_DN109088_c6_g1	0.00	0.00	0.00	0.00	0.00	0.00	0.00	0.00	0.00	0.00
TRINITY_DN1090892_c0_g1	0.00	0.00	3.69	2.26	5.65	0.00	0.00	0.00	14.18	0.00
TRINITY_DN1090895_c0_g1	0.00	0.00	0.00	0.00	2.22	0.00	0.00	0.00	0.00	0.00
TRINITY_DN1090897_c0_g1	0.00	0.00	0.00	0.00	72.96	0.00	0.00	0.00	0.00	0.00
TRINITY_DN1090898_c0_g1	4.34	0.00	5.19	3.13	0.00	0.00	0.00	0.00	4.87	0.00
TRINITY_DN10908_c0_g1	0.00	0.00	0.00	0.00	0.00	0.00	0.00	0.00	0.00	0.00
TRINITY_DN10908_c0_g2	0.00	0.00	0.00	0.00	0.00	0.00	0.00	0.00	0.00	0.00
TRINITY_DN10908_c0_g3	0.00	0.00	0.00	0.00	0.00	0.00	0.00	0.00	0.00	0.00
TRINITY_DN10908_c10_g1	0.00	0.00	0.00	0.00	0.00	0.00	0.00	0.00	0.00	0.00
TRINITY_DN10908_c1_g1	0.00	51.55	67.16	53.71	104.47	64.74	3.32	0.00	101.92	0.00
TRINITY_DN10908_c2_g1	0.00	0.00	0.00	0.00	0.00	32.28	0.00	0.00	0.00	0.00
TRINITY_DN10908_c3_g1	2.53	0.00	22.64	0.00	0.00	0.00	15.82	27.00	0.00	5.38
TRINITY_DN10908_c4_g1	0.00	0.00	0.00	0.00	0.00	0.00	0.00	0.00	0.00	0.00
TRINITY_DN10908_c6_g1	0.00	0.00	0.00	0.00	0.00	0.00	0.00	0.00	0.00	0.00
TRINITY_DN10908_c6_g2	0.00	0.00	0.00	9.55	17.93	0.00	0.00	0.00	0.00	0.00
TRINITY_DN1090901_c0_g1	0.00	0.00	0.00	0.00	0.00	0.00	0.00	0.00	7.10	0.00
TRINITY_DN1090902_c0_g1	0.00	8.33	0.00	0.00	20.37	0.00	8.97	0.00	0.00	0.00
TRINITY_DN1090903_c0_g1	0.00	0.00	0.00	0.00	28.48	0.00	0.00	8.31	0.00	0.00
TRINITY_DN1090904_c0_g1	0.00	0.00	0.00	6.22	0.00	0.00	0.00	0.00	0.00	0.00
TRINITY_DN1090908_c0_g1	0.00	0.00	10.64	0.00	0.00	0.00	0.00	0.00	0.00	0.00
TRINITY_DN109090_c0_g1	0.00	0.00	0.00	0.00	0.00	18.54	5.93	11.64	0.00	0.00
TRINITY_DN109090_c0_g2	0.00	0.00	0.00	0.00	14.75	0.00	0.00	0.00	6.87	0.00
TRINITY_DN109090_c2_g1	0.00	0.00	0.00	0.00	0.00	0.00	0.00	0.00	0.00	0.00
TRINITY_DN1090911_c0_g1	0.00	1.63	0.00	2.41	2.00	0.00	1.80	0.00	9.42	5.35
TRINITY_DN1090915_c0_g1	0.00	0.00	0.00	9.50	0.00	0.00	4.73	0.00	0.00	4.67
TRINITY_DN1090917_c0_g1	0.00	0.00	0.00	3.46	5.75	0.00	0.00	0.00	5.37	0.00
TRINITY_DN1090918_c0_g1	0.00	0.00	2.87	1.75	0.00	8.65	0.00	0.00	2.73	0.00
TRINITY_DN109091_c0_g1	0.00	0.00	18.70	9.80	0.00	0.00	0.00	0.00	22.36	0.00
TRINITY_DN109091_c0_g2	0.00	0.00	0.00	0.00	10.63	10.64	0.00	0.00	0.00	0.00
TRINITY_DN1090921_c0_g1	0.00	0.00	0.00	0.00	0.00	0.00	0.00	0.00	0.00	0.00
TRINITY_DN1090922_c0_g1	0.00	0.00	0.00	0.00	0.00	0.00	0.00	0.00	0.00	0.00
TRINITY_DN1090923_c0_g1	0.00	0.00	0.00	0.00	0.00	0.00	0.00	0.00	0.00	0.00
TRINITY_DN1090924_c0_g1	0.00	0.00	0.00	0.00	0.00	0.00	0.00	0.00	0.00	0.00
TRINITY_DN1090925_c0_g1	0.00	2.64	9.53	0.98	0.00	0.00	0.00	0.00	0.00	1.45
TRINITY_DN1090926_c0_g1	0.00	0.00	0.00	0.00	0.00	0.00	0.00	0.00	0.00	0.00
TRINITY_DN1090927_c0_g1	0.00	0.00	0.00	0.00	0.00	0.00	0.00	0.00	0.00	0.00
TRINITY_DN1090928_c0_g1	0.00	0.00	0.00	0.00	0.00	0.00	0.00	0.00	0.00	0.00
TRINITY_DN1090929_c0_g1	0.00	0.00	0.00	0.00	0.00	1.57	0.00	0.00	0.00	0.00
TRINITY_DN109092_c0_g1	0.00	0.00	0.00	0.00	0.00	0.00	13.17	0.00	14.01	0.00
TRINITY_DN1090931_c0_g1	0.00	0.00	0.00	0.00	0.00	0.00	0.00	0.00	0.00	0.00
TRINITY_DN1090933_c0_g1	0.00	0.00	27.39	5.45	9.22	0.00	0.00	8.08	8.78	0.00
TRINITY_DN1090935_c0_g1	0.00	0.00	0.00	0.00	0.00	0.00	0.00	1.33	0.00	0.00
TRINITY_DN1090936_c0_g1	0.00	0.00	0.00	0.00	0.00	0.00	0.00	0.00	0.00	0.00
TRINITY_DN1090938_c0_g1	0.00	0.00	0.00	20.59	0.00	0.00	0.00	0.00	0.00	0.00
TRINITY_DN1090939_c0_g1	0.00	0.00	0.00	0.00	0.00	0.00	0.00	0.00	0.00	0.00
TRINITY_DN109093_c0_g1	0.00	0.00	0.00	0.00	0.00	0.00	0.00	0.00	0.00	0.00
TRINITY_DN109093_c0_g2	0.00	0.00	0.00	0.00	0.00	0.00	0.00	0.00	0.00	0.00
TRINITY_DN109093_c0_g3	0.21	25.08	43.20	26.58	103.96	49.06	0.00	10.76	58.77	8.27
TRINITY_DN109093_c0_g4	0.00	5.02	17.46	10.77	28.71	8.26	3.59	3.47	42.16	1.80
TRINITY_DN109093_c1_g1	0.00	0.00	16.12	0.00	0.00	0.00	0.00	0.00	0.00	0.00
TRINITY_DN109093_c1_g2	0.00	9.24	0.00	6.67	0.00	0.00	0.00	0.00	10.51	0.00
TRINITY_DN109093_c3_g1	0.00	0.00	37.74	0.00	11.25	17.36	0.00	0.00	0.00	0.00
TRINITY_DN109093_c6_g1	0.00	0.00	8.04	2.74	0.00	0.00	0.00	2.14	0.00	0.00
TRINITY_DN109093_c8_g1	0.00	0.00	0.00	0.00	0.00	0.00	0.00	0.00	0.00	0.00
TRINITY_DN109093_c9_g1	0.00	0.00	6.42	0.00	0.00	0.00	0.00	0.00	6.09	0.00
TRINITY_DN1090941_c0_g1	0.00	0.00	16.88	15.12	0.00	0.00	0.00	0.00	0.00	0.00
TRINITY_DN1090942_c0_g1	0.00	0.00	0.00	0.00	0.00	0.00	0.00	0.00	0.00	0.00
TRINITY_DN1090943_c0_g1	0.00	0.00	25.23	0.00	0.00	0.00	0.00	0.00	0.00	0.00
TRINITY_DN1090944_c0_g1	0.00	2.45	0.00	1.81	10.16	0.00	0.00	0.00	20.42	0.00
TRINITY_DN1090945_c0_g1	0.00	0.00	54.62	0.00	0.00	18.54	0.00	16.61	0.00	0.00
TRINITY_DN1090948_c0_g1	0.00	0.00	2.04	3.76	2.08	0.00	0.00	0.00	0.00	0.00
TRINITY_DN1090949_c0_g1	0.00	0.00	0.00	0.00	0.00	4.17	0.00	0.00	3.90	0.00
TRINITY_DN109094_c0_g2	0.00	0.00	0.00	0.00	0.00	0.00	0.00	0.00	0.00	0.00
TRINITY_DN109094_c1_g1	0.00	0.00	0.00	0.00	0.00	15.98	14.06	0.00	0.00	0.00
TRINITY_DN1090951_c0_g1	0.00	0.00	0.00	4.20	0.00	0.00	0.00	0.00	9.79	0.00
TRINITY_DN1090955_c0_g1	0.00	0.00	13.00	0.00	8.71	0.00	0.00	0.00	0.00	0.00
TRINITY_DN1090959_c0_g1	0.00	0.00	0.00	0.00	0.00	0.00	0.00	0.00	0.00	0.00
TRINITY_DN1090960_c0_g1	0.00	0.00	0.00	3.33	0.00	0.00	0.00	0.00	0.00	0.00
TRINITY_DN1090962_c0_g1	0.00	0.00	0.00	0.00	0.00	0.00	8.72	0.00	0.00	0.00
TRINITY_DN1090963_c0_g1	0.00	0.00	12.05	0.00	0.00	0.00	0.00	0.00	0.00	0.00
TRINITY_DN1090964_c0_g1	0.00	0.00	0.00	0.00	12.97	0.00	0.00	0.00	0.00	0.00
TRINITY_DN1090965_c0_g1	0.00	0.00	0.00	0.00	0.00	0.00	0.00	0.00	0.00	0.00
TRINITY_DN1090966_c0_g1	0.00	0.00	0.00	0.00	0.00	0.00	0.00	0.00	0.00	0.00
TRINITY_DN109096_c0_g1	0.00	0.00	0.00	4.72	23.86	5.18	0.00	0.00	7.61	0.00
TRINITY_DN109096_c0_g2	0.00	0.00	0.00	2.43	0.00	0.00	0.00	0.00	3.77	0.00
TRINITY_DN1090970_c0_g1	0.00	0.00	0.00	0.00	0.00	0.00	0.00	0.00	0.00	0.00
TRINITY_DN1090972_c0_g1	0.00	0.00	0.00	0.00	0.00	0.00	0.00	0.00	0.00	0.00
TRINITY_DN1090973_c0_g1	0.00	0.00	15.30	0.00	0.00	23.08	0.00	0.00	7.22	0.00
TRINITY_DN1090977_c0_g1	0.00	0.00	0.00	6.75	0.00	0.00	0.00	0.00	0.00	0.00
TRINITY_DN1090978_c0_g1	0.00	0.00	0.00	0.00	0.00	0.00	0.00	0.00	0.00	0.00
TRINITY_DN109097_c0_g1	0.00	0.00	0.00	0.00	0.00	43.29	0.00	0.00	19.79	0.00
TRINITY_DN109097_c0_g2	0.00	1.45	1.75	5.37	1.79	3.50	4.81	1.61	13.47	0.00
TRINITY_DN109097_c1_g1	0.00	0.00	0.00	0.00	0.00	0.00	0.00	0.00	0.00	0.00
TRINITY_DN109097_c1_g2	7.64	0.00	0.00	0.00	0.00	0.00	0.00	0.00	0.00	0.00
TRINITY_DN109097_c4_g1	0.00	0.00	0.00	0.00	9.76	9.79	0.00	0.00	4.56	0.00
TRINITY_DN109097_c5_g1	0.00	0.00	6.77	4.06	0.00	0.00	0.00	0.00	0.00	0.00
TRINITY_DN109097_c8_g1	0.00	12.31	0.00	0.00	15.13	0.00	0.00	0.00	0.00	0.00
TRINITY_DN1090980_c0_g1	0.00	0.00	0.00	0.00	0.00	0.00	0.00	0.00	0.00	0.00
TRINITY_DN1090983_c0_g1	0.00	0.00	0.00	0.00	0.00	0.00	0.00	0.00	0.00	0.00
TRINITY_DN1090987_c0_g1	0.00	0.00	0.00	0.00	0.00	0.00	0.00	0.00	0.00	0.00
TRINITY_DN109098_c0_g1	0.00	0.00	0.00	3.58	0.00	0.00	0.00	0.00	0.00	0.00
TRINITY_DN109098_c0_g2	0.00	0.00	0.00	0.00	0.00	15.84	0.00	0.00	14.59	0.00
TRINITY_DN109098_c1_g1	0.00	0.00	0.00	0.00	0.00	0.00	0.00	0.00	0.00	0.00
TRINITY_DN1090992_c0_g1	0.00	0.00	8.79	0.00	15.83	8.80	0.00	0.00	6.32	1.99
TRINITY_DN1090995_c0_g1	0.00	0.00	9.66	4.43	0.00	0.00	0.00	0.00	2.31	0.00
TRINITY_DN1090996_c0_g1	0.00	0.00	0.00	0.00	5.28	0.00	0.00	0.00	0.00	0.00
TRINITY_DN1090998_c0_g1	0.00	0.00	0.00	0.00	0.00	0.00	0.00	0.00	5.14	0.00
TRINITY_DN109099_c0_g1	0.00	0.00	0.00	1.21	0.00	0.00	0.00	0.00	0.00	0.00
TRINITY_DN10909_c0_g1	0.00	0.00	18.78	0.00	37.12	10.45	0.00	0.00	45.22	0.00
TRINITY_DN10909_c10_g1	0.00	0.00	0.00	0.00	0.00	0.00	0.00	0.00	0.00	0.00
TRINITY_DN10909_c11_g1	0.00	0.00	0.00	0.00	0.00	0.00	0.00	0.00	23.50	0.00
TRINITY_DN10909_c13_g1	0.00	0.00	6.41	2.70	2.25	0.00	4.04	0.00	5.64	0.00
TRINITY_DN10909_c14_g1	0.00	0.00	0.00	0.00	0.00	0.00	0.00	0.00	29.63	0.00
TRINITY_DN10909_c15_g1	0.00	0.00	0.00	0.00	0.00	16.26	0.00	0.00	30.35	0.00
TRINITY_DN10909_c3_g2	0.00	0.00	0.00	0.00	17.93	0.00	0.00	0.00	0.00	0.00
TRINITY_DN10909_c4_g1	0.00	0.00	1.27	0.73	3.28	0.00	1.17	1.79	13.13	1.26
TRINITY_DN10909_c6_g1	0.00	0.00	0.00	0.00	0.00	0.00	0.00	0.00	24.76	0.00
TRINITY_DN10909_c9_g1	0.00	0.00	0.00	0.00	5.19	4.67	0.00	0.00	8.25	0.85
TRINITY_DN1090_c0_g1	0.64	9.76	4.75	11.51	19.65	14.57	3.37	1.39	5.36	1.71
TRINITY_DN1090_c0_g2	0.00	0.00	0.00	47.34	16.16	0.00	0.00	0.00	14.95	0.00
TRINITY_DN1090_c1_g1	0.34	1.59	3.43	4.00	11.05	2.66	1.41	0.36	9.70	0.71
TRINITY_DN1090_c1_g4	8.07	19.88	176.69	52.54	86.30	20.45	0.00	12.78	31.69	4.29
TRINITY_DN1090_c3_g1	0.00	0.00	0.00	0.00	66.20	0.00	0.00	0.00	0.00	0.00
TRINITY_DN1091001_c0_g1	0.00	0.00	0.00	1.88	5.55	2.36	0.00	6.43	10.22	4.25
TRINITY_DN1091005_c0_g1	0.00	0.00	0.00	0.00	65.89	0.00	0.00	0.00	0.00	0.00
TRINITY_DN1091006_c0_g1	0.00	0.00	0.00	4.76	7.91	2.60	0.00	2.35	9.90	0.00
TRINITY_DN1091007_c0_g1	0.00	0.00	0.00	0.00	0.00	0.00	0.00	0.00	0.00	0.00
TRINITY_DN1091008_c0_g1	0.00	0.00	0.00	0.00	0.00	0.00	0.00	0.00	6.91	0.00
TRINITY_DN1091009_c0_g1	0.00	0.00	0.00	1.58	15.79	0.00	0.00	0.00	0.00	0.00
TRINITY_DN109100_c0_g1	0.00	0.00	0.00	16.19	0.00	0.00	0.00	0.00	0.00	0.00
TRINITY_DN1091014_c0_g1	0.00	0.00	0.00	0.00	0.00	0.00	0.00	0.00	0.00	0.00
TRINITY_DN1091016_c0_g1	0.00	0.00	0.00	0.00	0.00	0.00	0.00	0.00	10.44	0.00
TRINITY_DN1091019_c0_g1	0.00	2.45	0.00	0.00	0.00	0.00	0.00	0.00	5.63	0.00
TRINITY_DN109101_c0_g1	0.00	0.00	0.00	0.00	0.00	0.00	0.00	0.00	0.00	0.00
TRINITY_DN1091020_c0_g1	0.00	0.00	0.00	0.00	14.11	14.00	0.00	0.00	0.00	0.00
TRINITY_DN1091022_c0_g1	0.00	10.19	0.00	7.36	0.00	0.00	0.00	0.00	0.00	0.00
TRINITY_DN1091024_c0_g1	0.00	0.00	0.00	0.00	0.00	0.00	0.00	0.00	0.00	0.00
TRINITY_DN1091025_c0_g1	0.00	0.00	0.00	0.00	0.00	0.00	0.00	0.00	0.00	0.00
TRINITY_DN1091027_c0_g1	0.00	0.00	0.00	0.00	0.00	0.00	0.00	2.56	0.00	0.00
TRINITY_DN1091028_c0_g1	0.00	0.00	0.00	0.00	0.00	0.00	3.82	0.00	0.00	0.00
TRINITY_DN109102_c0_g1	0.00	0.00	0.00	0.00	0.00	0.00	0.00	0.00	0.00	0.00
TRINITY_DN109102_c0_g2	0.00	0.00	0.00	0.00	0.00	0.00	0.00	0.00	0.00	0.00
TRINITY_DN109102_c1_g2	0.00	0.00	0.00	0.00	17.37	0.00	0.00	0.00	0.00	0.00
TRINITY_DN109102_c1_g3	0.00	0.00	0.00	0.00	0.00	0.00	0.00	0.00	0.00	0.00
TRINITY_DN109102_c2_g1	0.00	0.00	51.28	0.00	0.00	0.00	0.00	0.00	12.18	0.00
TRINITY_DN109102_c3_g1	0.00	0.00	0.00	0.00	0.00	0.00	0.00	0.00	0.00	0.00
TRINITY_DN109102_c4_g1	0.00	0.00	0.00	0.00	0.00	0.00	0.00	0.00	0.00	0.00
TRINITY_DN109102_c6_g1	0.00	0.00	0.00	0.00	0.00	0.00	0.00	0.00	0.00	0.00
TRINITY_DN1091032_c0_g1	0.00	1.63	0.00	0.00	0.00	0.00	0.00	0.00	0.00	0.00
TRINITY_DN1091036_c0_g1	0.00	0.00	0.00	0.00	0.00	6.93	0.00	0.00	12.82	0.00
TRINITY_DN1091037_c0_g1	0.00	0.00	0.00	0.00	0.00	0.00	0.00	0.00	0.00	0.00
TRINITY_DN1091038_c0_g1	0.00	0.00	0.00	4.50	7.42	0.00	0.00	0.00	0.00	2.66
TRINITY_DN1091039_c0_g1	0.00	0.00	0.00	1.87	0.00	0.00	2.80	0.00	2.93	0.00
TRINITY_DN109103_c0_g1	0.00	0.00	0.00	0.00	0.00	0.00	0.00	0.00	0.00	0.00
TRINITY_DN109103_c3_g1	0.00	0.00	0.00	4.77	0.00	0.00	0.00	0.00	0.00	0.00
TRINITY_DN109103_c4_g1	0.00	1.96	4.73	2.89	0.00	2.37	0.00	0.00	0.00	0.00
TRINITY_DN109103_c6_g1	0.00	0.00	36.74	0.00	0.00	0.00	0.00	0.00	17.50	0.00
TRINITY_DN1091040_c0_g1	0.00	0.00	0.00	0.00	0.00	0.00	0.00	0.00	0.00	0.00
TRINITY_DN1091041_c0_g1	0.00	0.00	0.00	0.00	7.71	15.51	0.00	0.00	0.00	0.00
TRINITY_DN1091043_c0_g1	0.00	0.00	0.00	0.00	0.00	0.00	0.00	0.00	35.14	0.00
TRINITY_DN1091044_c0_g1	0.00	2.13	0.00	0.00	0.00	0.00	0.00	0.00	0.00	0.00
TRINITY_DN1091048_c0_g1	0.00	3.09	5.58	0.00	0.00	0.00	0.00	3.42	4.92	0.00
TRINITY_DN109104_c1_g1	0.00	0.00	0.00	10.39	0.00	0.00	0.00	15.70	0.00	0.00
TRINITY_DN1091053_c0_g1	0.00	0.00	0.00	0.00	0.00	0.00	0.00	0.00	0.00	0.00
TRINITY_DN1091056_c0_g1	0.00	0.00	0.00	0.00	5.96	0.00	0.00	0.00	0.00	0.00
TRINITY_DN1091058_c0_g1	0.00	44.69	41.31	0.00	0.00	0.00	0.00	24.91	0.00	0.00
TRINITY_DN1091059_c0_g1	0.00	0.00	6.97	2.12	3.51	0.00	0.00	6.24	0.00	0.00
TRINITY_DN109105_c0_g1	0.00	0.84	16.74	3.12	8.14	1.51	6.18	3.52	12.64	1.89
TRINITY_DN109105_c0_g2	0.00	0.00	0.00	4.01	0.00	0.00	3.13	0.00	0.00	0.00
TRINITY_DN109105_c0_g3	0.00	0.00	13.07	1.00	6.68	3.27	0.00	0.00	6.34	0.00
TRINITY_DN1091060_c0_g1	0.00	0.00	0.00	4.15	0.00	0.00	0.00	0.00	0.00	0.00
TRINITY_DN1091061_c0_g1	0.00	0.00	0.00	23.90	0.00	0.00	0.00	0.00	0.00	0.00
TRINITY_DN1091062_c0_g1	0.00	3.74	0.00	13.72	0.00	0.00	0.00	0.00	12.78	0.00
TRINITY_DN1091063_c0_g1	0.00	0.00	0.00	0.00	0.00	0.00	0.00	0.00	0.00	0.00
TRINITY_DN1091064_c0_g1	0.00	0.00	0.00	0.00	0.00	3.49	0.00	0.00	3.39	0.00
TRINITY_DN1091065_c0_g1	0.00	0.00	7.72	0.00	57.07	0.00	20.66	6.78	3.52	0.00
TRINITY_DN1091066_c0_g1	0.00	7.85	0.00	11.34	0.00	0.00	0.00	0.00	0.08	0.00
TRINITY_DN1091068_c0_g1	0.00	0.00	0.00	0.00	0.00	0.00	0.00	0.00	16.24	0.00
TRINITY_DN109106_c0_g1	0.00	0.00	0.00	0.00	0.00	0.00	0.00	0.00	32.82	0.00
TRINITY_DN109106_c0_g2	0.00	0.00	0.00	13.46	13.58	0.00	0.00	0.00	5.95	0.00
TRINITY_DN109106_c0_g3	0.00	0.00	0.00	0.00	0.00	0.00	0.00	0.00	0.00	0.00
TRINITY_DN109106_c1_g1	0.00	9.84	0.00	0.00	0.00	0.00	0.00	0.00	11.75	0.00
TRINITY_DN109106_c2_g1	0.00	0.00	14.62	0.00	0.00	0.00	0.00	0.00	0.00	0.00
TRINITY_DN109106_c4_g1	0.00	0.00	0.00	11.57	0.00	0.00	0.00	0.00	0.00	0.00
TRINITY_DN1091070_c0_g1	0.00	0.00	10.00	0.00	0.00	0.00	0.00	0.00	0.00	0.00
TRINITY_DN1091071_c0_g1	0.00	0.00	0.00	2.17	6.83	0.00	0.00	0.00	4.29	0.00
TRINITY_DN1091074_c0_g1	0.00	0.00	13.84	0.00	6.93	7.00	0.00	0.00	6.46	6.14
TRINITY_DN1091075_c0_g1	0.00	0.00	5.16	0.00	2.62	0.00	0.00	2.34	4.92	0.00
TRINITY_DN1091077_c0_g1	0.00	0.00	0.00	0.00	0.00	0.00	0.00	0.00	0.00	0.00
TRINITY_DN1091079_c0_g1	0.00	0.00	0.00	0.00	0.00	1.67	0.00	0.00	0.00	0.00
TRINITY_DN109107_c0_g1	0.00	0.00	0.00	10.74	0.00	0.00	0.00	0.00	0.00	0.00
TRINITY_DN109107_c1_g1	0.00	0.00	38.60	3.33	0.00	4.49	0.00	0.00	10.33	0.00
TRINITY_DN109107_c2_g1	3.49	20.64	16.68	20.21	16.78	0.00	3.77	7.40	39.20	0.00
TRINITY_DN109107_c3_g1	0.00	0.00	0.00	0.00	33.80	0.00	0.00	0.00	0.00	0.00
TRINITY_DN1091080_c0_g1	0.00	0.00	0.00	0.00	0.00	0.00	0.00	0.00	0.00	0.00
TRINITY_DN1091081_c0_g1	0.00	0.00	0.00	0.00	0.00	0.00	0.00	0.00	0.00	0.00
TRINITY_DN1091082_c0_g1	0.00	0.00	0.00	0.00	0.00	0.00	0.00	0.00	0.00	0.00
TRINITY_DN1091083_c0_g1	0.00	0.00	3.63	0.00	0.00	0.00	3.30	0.00	3.43	0.00
TRINITY_DN1091084_c0_g1	0.00	5.82	0.00	1.43	6.59	2.34	0.00	0.00	0.00	0.00
TRINITY_DN1091085_c0_g1	0.00	0.00	0.00	0.00	4.02	0.00	0.00	0.00	3.76	0.00
TRINITY_DN1091086_c0_g1	0.00	0.00	0.00	0.00	0.00	0.00	5.33	0.00	5.55	0.00
TRINITY_DN1091088_c0_g1	0.00	0.00	0.00	0.00	0.00	0.00	0.00	0.00	0.00	0.00
TRINITY_DN1091089_c0_g1	0.00	0.00	3.59	1.45	2.42	0.00	0.00	0.00	0.00	0.00
TRINITY_DN109108_c1_g1	0.00	0.00	0.00	0.00	0.00	0.00	0.00	9.51	10.06	0.00
TRINITY_DN1091090_c0_g1	0.00	0.00	23.68	0.00	0.00	0.00	0.00	0.00	0.00	0.00
TRINITY_DN1091092_c0_g1	0.00	0.00	0.00	0.00	0.00	0.00	0.00	0.00	0.00	0.00
TRINITY_DN1091093_c0_g1	0.00	0.00	0.00	0.00	0.00	26.43	0.00	0.00	0.00	0.00
TRINITY_DN1091095_c0_g1	0.00	0.00	0.00	8.02	0.00	0.00	0.00	0.00	0.00	0.00
TRINITY_DN1091096_c0_g1	0.00	2.25	6.66	1.66	0.00	0.00	0.00	0.00	7.75	0.00
TRINITY_DN109109_c0_g1	0.00	12.09	8.86	4.34	3.38	9.71	0.00	0.00	3.26	0.00
TRINITY_DN109109_c0_g4	0.00	11.59	0.00	32.41	0.00	0.00	0.00	0.00	0.00	0.00
TRINITY_DN109109_c1_g1	0.00	0.00	0.00	0.00	5.25	10.53	0.00	0.00	0.00	0.00
TRINITY_DN109109_c1_g2	0.00	0.00	18.74	0.00	0.00	0.00	0.00	0.00	5.95	0.00
TRINITY_DN10910_c0_g1	2.40	66.30	54.15	82.46	99.82	33.02	28.48	57.33	344.56	12.74
TRINITY_DN10910_c0_g2	4.76	60.52	91.12	98.50	216.84	55.58	31.31	51.20	346.01	20.11
TRINITY_DN10910_c0_g3	0.00	10.78	21.67	29.20	44.41	8.68	8.17	7.92	85.37	1.96
TRINITY_DN10910_c11_g1	0.00	0.00	0.00	12.22	10.37	10.37	0.00	0.00	9.64	0.00
TRINITY_DN10910_c1_g1	0.00	9.15	0.00	13.41	13.27	11.20	5.00	14.69	31.21	0.00
TRINITY_DN10910_c1_g2	0.00	0.00	0.00	0.00	0.00	0.00	0.00	0.00	0.00	0.00
TRINITY_DN10910_c2_g1	0.00	0.00	0.00	0.00	0.00	0.00	0.00	0.00	0.00	0.00
TRINITY_DN10910_c3_g1	0.00	9.57	0.00	0.00	6.52	19.68	5.83	0.00	15.22	0.00
TRINITY_DN10910_c4_g1	0.00	16.12	4.45	10.86	17.37	10.82	2.82	8.76	8.04	1.42
TRINITY_DN10910_c5_g1	0.00	23.70	9.53	3.77	19.30	12.61	5.62	0.00	32.16	0.00
TRINITY_DN1091100_c0_g1	0.00	1.43	3.45	0.00	5.29	1.73	1.58	3.18	4.99	0.00
TRINITY_DN1091103_c0_g1	0.00	0.00	0.00	0.00	0.00	0.00	6.68	0.00	0.00	0.00
TRINITY_DN1091105_c0_g1	0.00	0.00	0.00	1.12	4.67	0.91	0.84	0.85	3.55	0.84
TRINITY_DN1091106_c0_g1	6.64	0.00	0.00	0.00	0.00	0.00	0.00	0.00	0.00	0.00
TRINITY_DN1091108_c0_g1	0.00	0.00	7.31	0.00	3.68	0.00	0.00	0.00	5.67	0.00
TRINITY_DN1091109_c0_g1	0.00	0.00	0.00	0.00	0.00	0.00	0.00	0.00	0.00	0.00
TRINITY_DN109110_c0_g1	0.00	0.00	6.89	0.00	0.00	0.00	0.00	0.00	6.44	0.00
TRINITY_DN109110_c2_g1	0.00	0.00	0.00	0.00	0.00	0.00	0.00	0.00	0.00	0.00
TRINITY_DN109110_c3_g1	0.00	0.00	6.03	0.00	0.00	0.00	0.00	0.00	0.00	0.00
TRINITY_DN109110_c4_g1	0.00	0.00	0.00	0.00	0.00	0.00	0.00	0.00	0.00	0.00
TRINITY_DN109110_c5_g1	0.00	0.00	0.00	0.00	0.00	0.00	0.00	0.00	22.54	0.00
TRINITY_DN1091110_c0_g1	0.00	8.03	0.00	0.00	0.00	0.00	0.00	0.00	0.00	0.00
TRINITY_DN1091111_c0_g1	0.00	5.26	0.00	1.94	0.00	0.00	0.00	0.00	9.05	0.00
TRINITY_DN1091112_c0_g1	0.00	0.00	0.00	0.00	0.00	0.00	0.00	0.00	31.22	0.00
TRINITY_DN1091113_c0_g1	0.00	0.00	0.00	0.00	0.00	0.00	0.00	5.31	5.64	0.00
TRINITY_DN1091114_c0_g1	0.00	0.00	0.00	0.00	35.65	0.00	0.00	0.00	16.60	0.00
TRINITY_DN1091115_c0_g1	2.26	4.40	0.00	9.75	53.94	31.97	2.43	2.41	40.53	2.39
TRINITY_DN1091117_c0_g1	0.00	0.00	0.00	1.93	0.00	0.00	0.00	0.00	0.00	0.00
TRINITY_DN1091118_c0_g1	0.00	0.00	0.00	0.00	0.00	0.00	0.00	0.00	0.00	0.00
TRINITY_DN1091119_c0_g1	0.00	0.00	0.00	0.00	0.00	5.80	0.00	0.00	0.00	0.00
TRINITY_DN109111_c0_g1	0.00	0.00	0.00	0.00	0.00	0.00	0.00	0.00	0.00	0.00
TRINITY_DN109111_c2_g1	0.00	21.69	13.00	47.11	26.64	13.23	0.00	0.00	40.13	0.00
TRINITY_DN1091121_c0_g1	0.00	0.00	0.00	0.00	0.00	0.00	0.00	0.00	0.00	0.00
TRINITY_DN1091122_c0_g1	0.00	0.00	0.00	0.00	18.31	3.65	0.00	0.00	5.49	0.00
TRINITY_DN1091125_c0_g1	0.00	0.00	0.00	11.66	0.00	0.00	0.00	0.00	0.00	0.00
TRINITY_DN1091128_c0_g1	0.00	0.00	0.00	0.00	0.00	0.00	0.00	0.00	8.39	0.00
TRINITY_DN1091129_c0_g1	0.00	0.00	22.15	0.00	0.00	0.00	0.00	0.00	0.00	0.00
TRINITY_DN109112_c0_g1	0.00	0.00	10.78	0.00	7.25	0.00	0.00	0.00	3.40	0.00
TRINITY_DN109112_c1_g1	0.00	0.00	0.00	0.00	0.00	0.00	0.00	0.00	0.00	0.00
TRINITY_DN109112_c2_g2	17.05	0.00	0.00	0.00	0.00	0.00	0.00	0.00	0.00	0.00
TRINITY_DN1091131_c0_g1	0.00	0.00	0.00	0.00	0.00	0.00	0.00	0.00	0.00	0.00
TRINITY_DN1091132_c0_g1	0.00	0.00	5.93	7.14	5.93	5.98	0.00	5.22	0.00	5.27
TRINITY_DN1091133_c0_g1	0.00	0.00	18.68	3.75	6.23	0.00	0.00	0.00	11.66	5.54
TRINITY_DN1091134_c0_g1	0.00	0.00	0.00	0.00	0.00	0.00	0.00	0.00	0.00	0.00
TRINITY_DN1091136_c0_g1	0.00	0.00	0.00	0.00	0.00	0.00	0.00	0.00	0.00	0.00
TRINITY_DN1091137_c0_g1	0.00	0.00	0.00	1.44	0.00	0.00	0.00	0.00	0.00	0.00
TRINITY_DN1091140_c0_g1	0.00	0.00	0.00	0.00	14.91	0.00	12.97	0.00	0.00	0.00
TRINITY_DN1091141_c0_g1	0.00	0.00	0.00	0.00	0.00	0.00	0.00	0.00	0.00	0.00
TRINITY_DN1091142_c0_g1	0.00	0.00	0.00	0.00	0.00	0.00	0.00	0.00	0.00	0.00
TRINITY_DN1091149_c0_g1	0.00	0.00	13.37	0.00	0.00	0.00	0.00	0.00	12.72	0.00
TRINITY_DN109114_c0_g1	0.00	0.00	0.00	0.00	29.71	0.00	0.00	0.00	8.22	0.00
TRINITY_DN109114_c1_g1	0.00	0.00	64.47	19.42	16.62	0.00	0.00	0.00	28.02	0.00
TRINITY_DN1091150_c0_g1	0.00	0.00	0.00	6.49	0.00	0.00	0.00	0.00	0.00	0.00
TRINITY_DN1091152_c0_g1	0.00	0.00	76.78	11.57	0.00	0.00	0.00	0.00	18.33	0.00
TRINITY_DN1091153_c0_g1	0.00	0.00	0.00	0.00	0.00	0.00	0.00	0.00	0.00	0.00
TRINITY_DN1091155_c0_g1	0.00	0.00	0.00	0.00	0.00	0.00	0.00	0.00	0.00	0.00
TRINITY_DN1091156_c0_g1	0.00	0.00	0.00	11.24	0.00	0.00	0.00	0.00	0.00	0.00
TRINITY_DN1091157_c0_g1	0.00	0.00	80.02	0.00	0.00	0.00	0.00	0.00	0.00	0.00
TRINITY_DN1091158_c0_g1	0.00	0.00	0.00	0.00	0.00	0.00	0.00	0.00	0.00	0.00
TRINITY_DN1091159_c0_g1	0.00	0.00	0.00	0.00	0.00	0.00	0.00	0.00	0.00	0.00
TRINITY_DN109115_c0_g1	0.00	0.00	4.77	0.00	1.63	31.64	0.00	0.00	7.66	0.00
TRINITY_DN109115_c1_g1	0.00	0.00	0.00	4.59	0.00	0.00	0.00	0.00	0.00	18.00
TRINITY_DN109115_c2_g1	0.00	0.00	0.00	0.00	0.00	0.00	0.00	0.00	0.00	0.00
TRINITY_DN109115_c2_g2	0.00	5.26	0.00	0.00	0.00	0.00	2.90	0.00	0.00	2.85
TRINITY_DN109115_c2_g3	0.00	0.00	0.00	0.00	0.00	0.00	0.00	0.00	7.74	0.00
TRINITY_DN109115_c4_g1	0.00	0.00	7.87	0.00	0.00	0.00	0.00	0.00	0.00	0.00
TRINITY_DN1091160_c0_g1	0.00	0.00	0.00	1.58	1.16	0.00	2.13	0.00	0.00	2.11
TRINITY_DN1091163_c0_g1	0.00	0.00	0.00	0.00	0.00	0.00	0.00	0.00	18.66	0.00
TRINITY_DN1091165_c0_g1	0.00	0.00	0.00	0.00	14.13	0.00	0.00	0.00	0.00	0.00
TRINITY_DN1091166_c0_g1	0.00	0.00	1.62	1.00	0.00	0.00	0.00	1.50	3.13	0.00
TRINITY_DN109116_c0_g1	0.00	3.29	0.00	4.62	7.55	4.00	0.00	0.00	35.07	0.00
TRINITY_DN109116_c0_g2	0.00	0.00	0.00	18.66	0.00	0.00	0.00	0.00	0.00	0.00
TRINITY_DN109116_c0_g3	0.00	0.00	0.00	0.00	0.00	57.79	0.00	0.00	0.00	0.00
TRINITY_DN109116_c0_g5	0.00	0.00	0.00	0.00	0.00	0.00	0.00	0.00	0.00	0.00
TRINITY_DN109116_c13_g1	0.00	0.00	0.00	0.00	0.00	0.00	0.00	0.00	32.25	0.00
TRINITY_DN109116_c1_g1	0.00	0.00	0.00	0.00	0.00	0.00	0.00	0.00	0.00	0.00
TRINITY_DN109116_c3_g1	0.00	9.33	5.43	0.00	21.78	0.00	0.00	0.00	0.00	0.00
TRINITY_DN109116_c6_g1	0.00	0.00	0.00	0.00	0.00	0.00	10.02	0.00	0.00	0.00
TRINITY_DN109116_c6_g4	0.00	0.00	0.00	1.17	0.00	0.00	0.00	0.00	29.89	0.00
TRINITY_DN109116_c9_g1	0.00	0.00	0.00	12.30	0.00	0.00	0.00	0.00	0.00	0.00
TRINITY_DN1091170_c0_g1	0.00	0.00	0.00	2.56	0.00	0.00	11.46	0.00	3.97	0.00
TRINITY_DN1091173_c0_g1	0.00	8.96	0.00	0.00	0.00	7.26	0.00	3.23	3.41	0.00
TRINITY_DN1091176_c0_g1	0.00	0.00	0.00	0.00	0.00	0.00	0.00	0.00	0.00	0.00
TRINITY_DN1091177_c0_g1	0.00	0.00	0.00	3.84	0.00	30.67	0.00	0.00	0.00	0.00
TRINITY_DN1091178_c0_g1	0.00	0.00	0.00	0.00	25.26	0.00	0.00	0.00	15.65	0.00
TRINITY_DN1091179_c0_g1	0.00	0.00	0.00	2.67	1.99	4.43	0.00	3.90	0.00	0.00
TRINITY_DN109117_c0_g2	0.00	0.00	13.29	4.80	7.91	3.92	0.00	0.00	21.76	0.00
TRINITY_DN109117_c0_g3	0.00	4.46	0.00	0.00	6.72	9.38	0.00	2.44	9.62	2.42
TRINITY_DN1091180_c0_g1	0.00	0.00	0.00	0.00	0.00	0.00	0.00	0.00	0.00	0.00
TRINITY_DN1091181_c0_g1	0.00	0.00	2.85	1.74	2.88	0.00	0.00	0.00	0.00	0.00
TRINITY_DN1091182_c0_g1	0.00	0.00	0.00	0.00	0.00	0.00	0.00	0.00	0.00	0.00
TRINITY_DN1091183_c0_g1	3.82	0.00	0.00	0.00	4.59	0.00	0.00	0.00	4.29	0.00
TRINITY_DN1091185_c0_g1	0.00	0.00	0.00	6.67	11.32	0.00	0.00	0.00	0.00	0.00
TRINITY_DN1091187_c0_g1	0.00	0.00	0.00	0.00	0.00	0.00	0.00	0.00	0.00	0.00
TRINITY_DN109118_c0_g1	0.00	0.00	0.00	12.44	0.00	0.00	0.00	0.00	0.00	0.00
TRINITY_DN109118_c0_g2	0.00	0.00	19.78	0.00	0.00	0.00	0.00	0.00	18.84	0.00
TRINITY_DN109118_c0_g3	0.00	0.00	0.00	8.23	0.00	0.00	0.00	0.00	0.00	0.00
TRINITY_DN1091190_c0_g1	0.00	3.73	0.00	0.00	0.00	4.54	0.00	0.00	0.00	0.00
TRINITY_DN1091192_c0_g1	0.00	0.00	0.00	0.00	10.25	0.00	0.00	0.00	2.28	0.00
TRINITY_DN1091193_c0_g1	0.00	0.00	0.00	0.00	0.00	0.00	0.00	0.00	0.00	0.00
TRINITY_DN1091195_c0_g1	0.00	0.00	0.00	0.00	0.00	0.00	0.00	0.00	0.00	0.00
TRINITY_DN1091199_c0_g1	1.37	0.00	0.00	0.97	0.00	0.00	0.00	0.00	3.60	0.00
TRINITY_DN109119_c1_g1	0.00	0.00	0.00	0.00	0.00	0.00	0.00	0.00	0.00	0.00
TRINITY_DN109119_c3_g1	0.00	0.00	0.00	0.00	0.00	0.00	0.00	0.00	0.00	0.00
TRINITY_DN10911_c0_g1	0.00	14.31	16.97	12.00	9.27	0.00	0.00	0.00	35.50	9.05
TRINITY_DN10911_c0_g2	0.00	5.35	6.46	19.81	34.62	10.02	3.94	0.00	44.96	4.41
TRINITY_DN10911_c1_g1	0.00	0.00	0.00	0.00	0.00	0.00	0.00	7.02	0.00	0.00
TRINITY_DN10911_c1_g2	0.00	21.60	18.27	34.68	30.53	0.00	5.95	0.00	12.54	0.00
TRINITY_DN1091200_c0_g1	0.00	0.00	0.00	0.00	0.00	0.00	0.00	0.00	0.00	0.00
TRINITY_DN1091203_c0_g1	0.00	0.00	0.00	0.00	0.00	0.00	6.48	0.00	0.00	0.00
TRINITY_DN1091204_c0_g1	0.00	0.00	0.00	0.00	0.00	0.00	0.00	0.00	6.41	0.00
TRINITY_DN1091206_c0_g1	0.00	0.00	0.00	0.00	0.00	0.00	0.00	0.00	0.00	0.00
TRINITY_DN1091207_c0_g1	0.00	0.00	0.00	0.00	0.00	0.00	0.00	0.00	0.00	0.00
TRINITY_DN1091208_c0_g1	4.88	10.68	0.00	44.59	8.18	29.84	21.24	9.74	165.46	0.24
TRINITY_DN109120_c0_g1	0.00	1.09	0.00	3.23	5.40	0.00	0.00	0.00	7.66	0.00
TRINITY_DN109120_c1_g1	0.00	0.00	0.00	0.00	0.00	0.00	7.38	0.00	7.74	0.00
TRINITY_DN109120_c3_g1	0.00	0.00	24.61	7.42	0.00	0.00	0.00	0.00	0.00	0.00
TRINITY_DN109120_c5_g1	0.00	0.00	0.00	0.00	0.00	0.00	0.00	0.00	0.00	0.00
TRINITY_DN109120_c6_g1	0.00	0.00	6.55	0.00	0.00	3.27	0.00	0.00	0.00	0.00
TRINITY_DN109120_c7_g1	0.00	0.00	0.00	7.81	26.07	0.00	0.00	0.00	6.08	0.00
TRINITY_DN109120_c8_g1	0.00	0.00	0.00	0.00	0.00	0.00	0.00	0.00	0.00	0.00
TRINITY_DN1091212_c0_g1	0.00	0.00	0.00	0.00	0.00	0.00	14.75	0.00	0.00	0.00
TRINITY_DN1091213_c0_g1	0.00	0.00	0.00	0.00	10.31	10.30	0.00	9.05	9.57	0.00
TRINITY_DN1091216_c0_g1	0.00	0.00	0.00	0.00	6.32	0.00	0.00	0.00	0.00	0.00
TRINITY_DN1091218_c0_g1	0.00	0.00	0.00	5.51	0.00	0.00	0.00	0.00	0.00	0.00
TRINITY_DN109121_c1_g1	0.00	0.00	19.78	40.96	0.00	0.00	27.91	0.00	37.69	35.17
TRINITY_DN109121_c2_g1	0.00	0.00	0.00	5.67	0.00	0.00	0.00	0.00	0.00	0.00
TRINITY_DN1091220_c0_g1	0.00	0.00	0.00	0.00	0.00	0.00	0.00	0.00	17.01	0.00
TRINITY_DN1091221_c0_g1	0.00	0.00	0.00	1.93	0.00	0.00	0.00	0.00	6.00	0.00
TRINITY_DN1091222_c0_g1	0.00	0.00	0.00	0.00	0.00	0.00	0.00	0.00	0.00	0.00
TRINITY_DN1091223_c0_g1	0.00	0.00	0.00	0.00	0.00	0.00	0.00	0.00	0.00	0.00
TRINITY_DN1091226_c0_g1	0.00	0.00	0.00	0.00	0.00	0.00	0.00	0.00	0.00	0.00
TRINITY_DN1091228_c0_g1	0.00	0.00	0.00	0.82	1.37	0.00	0.00	0.00	1.29	0.00
TRINITY_DN109122_c0_g1	0.00	1.92	0.00	22.91	18.47	13.48	6.23	0.00	22.59	0.00
TRINITY_DN109122_c0_g2	0.00	0.00	23.93	13.32	0.00	8.95	0.00	0.00	0.00	0.00
TRINITY_DN109122_c0_g5	0.00	0.00	0.00	0.00	8.05	0.00	0.00	0.00	0.00	0.00
TRINITY_DN1091231_c0_g1	0.00	0.00	5.67	3.42	0.00	0.00	0.00	0.00	5.30	0.00
TRINITY_DN1091232_c0_g1	1.01	7.75	0.00	3.17	0.00	5.81	1.07	1.09	1.89	0.00
TRINITY_DN1091234_c0_g1	0.00	0.00	0.00	1.34	11.17	1.09	0.00	0.00	0.00	0.00
TRINITY_DN1091236_c0_g1	0.00	0.00	0.00	0.00	0.00	0.00	0.00	0.00	20.35	0.00
TRINITY_DN1091239_c0_g1	0.00	0.00	0.00	0.00	0.00	0.00	0.00	0.00	0.00	0.00
TRINITY_DN109123_c0_g1	0.00	0.00	13.55	3.04	32.44	0.00	0.00	0.00	2.43	0.00
TRINITY_DN109123_c1_g1	0.00	0.00	0.00	0.00	0.00	0.00	0.00	0.00	0.00	0.00
TRINITY_DN109123_c1_g2	0.00	0.00	0.00	0.00	0.00	0.00	0.00	0.00	18.66	0.00
TRINITY_DN1091240_c0_g1	0.00	0.00	0.00	0.00	0.00	0.00	0.00	0.00	0.00	0.00
TRINITY_DN1091244_c0_g1	0.00	0.00	0.00	7.31	12.42	0.00	0.00	0.00	11.51	0.00
TRINITY_DN1091245_c0_g1	0.00	0.00	0.00	0.00	0.00	0.00	0.00	0.00	0.00	0.00
TRINITY_DN1091246_c0_g1	0.00	0.00	0.00	0.00	0.00	0.00	0.00	0.00	0.00	0.00
TRINITY_DN1091248_c0_g1	0.00	0.00	0.00	0.00	0.00	0.00	0.00	0.00	0.00	0.00
TRINITY_DN1091249_c0_g1	0.00	0.00	0.00	0.00	0.00	0.00	0.00	0.00	0.00	0.00
TRINITY_DN109124_c0_g1	0.00	2.52	24.39	16.75	33.92	21.42	2.78	8.23	46.32	0.00
TRINITY_DN109124_c1_g1	0.00	0.00	0.00	0.00	0.00	0.00	0.00	0.00	0.00	0.00
TRINITY_DN1091251_c0_g1	0.00	5.30	0.00	0.00	9.78	6.37	0.00	1.47	4.61	0.00
TRINITY_DN1091252_c0_g1	0.00	0.00	0.00	1.92	4.80	9.39	0.00	0.00	3.02	0.00
TRINITY_DN1091253_c0_g1	0.00	0.00	16.27	0.00	0.00	0.00	0.00	0.00	0.00	0.00
TRINITY_DN1091255_c0_g1	0.00	0.00	0.00	0.00	0.00	0.00	0.00	0.00	7.20	0.00
TRINITY_DN1091257_c0_g1	0.00	0.00	8.35	0.00	0.00	0.00	0.00	0.00	7.83	0.00
TRINITY_DN1091258_c0_g1	0.00	4.91	0.00	0.00	0.00	0.00	0.00	0.00	3.79	0.00
TRINITY_DN1091259_c0_g1	0.00	0.00	0.00	0.00	4.71	6.95	0.00	0.00	4.43	0.00
TRINITY_DN109125_c5_g1	0.00	0.00	0.00	0.00	0.00	0.00	0.00	0.00	0.00	0.00
TRINITY_DN1091261_c0_g1	0.00	0.00	0.00	0.00	0.00	0.00	0.00	0.00	0.00	0.00
TRINITY_DN1091262_c0_g1	0.00	0.00	0.00	0.00	0.00	0.00	0.00	0.00	0.00	0.00
TRINITY_DN1091263_c0_g1	0.00	2.63	0.00	1.94	6.43	0.00	0.00	0.00	18.10	0.00
TRINITY_DN1091265_c0_g1	0.00	0.00	0.00	0.00	0.00	0.00	0.00	0.00	0.00	0.00
TRINITY_DN1091266_c0_g1	0.00	0.00	0.00	0.00	0.00	0.00	0.00	0.00	0.00	0.00
TRINITY_DN1091267_c0_g1	0.00	0.00	0.00	0.00	0.00	0.00	0.00	0.00	0.00	0.00
TRINITY_DN109126_c0_g1	0.00	0.00	0.00	0.00	15.62	0.00	0.00	0.00	43.44	0.00
TRINITY_DN109126_c0_g2	0.00	0.00	0.00	0.00	0.00	0.00	0.00	0.00	0.00	0.00
TRINITY_DN109126_c0_g3	0.00	0.00	0.00	0.00	5.07	15.28	0.00	0.00	0.00	0.00
TRINITY_DN109126_c0_g4	0.00	0.00	3.57	2.18	0.00	7.18	0.00	0.00	0.00	0.00
TRINITY_DN109126_c2_g1	0.00	4.72	0.00	0.00	0.00	0.00	0.00	0.00	3.64	0.00
TRINITY_DN109126_c4_g1	0.00	0.00	0.00	0.00	0.00	0.00	0.00	0.00	0.00	0.00
TRINITY_DN1091270_c0_g1	0.00	0.00	0.00	0.00	0.00	0.00	0.00	0.00	0.00	0.00
TRINITY_DN1091271_c0_g1	0.83	8.68	7.57	7.00	10.72	7.56	1.74	1.77	18.40	0.88
TRINITY_DN1091272_c0_g1	1.59	0.00	1.84	11.31	5.66	3.69	0.00	3.39	17.73	0.00
TRINITY_DN1091273_c0_g1	0.00	0.00	9.87	0.00	0.00	0.00	0.00	0.00	9.30	0.00
TRINITY_DN1091276_c0_g1	0.00	0.00	0.00	0.00	0.00	0.00	0.00	0.00	0.00	0.00
TRINITY_DN1091277_c0_g1	0.00	0.00	0.00	0.00	0.00	0.00	0.00	0.00	0.00	0.00
TRINITY_DN1091278_c0_g1	0.00	2.75	3.30	0.00	4.53	0.00	1.01	1.03	7.47	0.00
TRINITY_DN1091279_c0_g1	0.00	0.00	3.87	2.38	1.32	2.58	0.00	0.00	7.50	0.00
TRINITY_DN109127_c0_g1	0.00	0.00	9.87	3.71	1.94	8.88	0.00	2.37	16.91	0.00
TRINITY_DN109127_c0_g2	0.00	0.00	0.00	19.87	0.00	0.00	0.00	0.00	0.00	0.00
TRINITY_DN109127_c1_g1	0.00	0.00	0.00	0.00	0.00	0.00	0.00	0.00	0.00	0.00
TRINITY_DN1091280_c0_g1	0.00	0.00	0.00	0.00	0.00	0.00	0.00	0.00	30.29	0.00
TRINITY_DN1091281_c0_g1	0.00	0.00	0.00	0.00	3.98	0.00	0.00	0.00	0.00	0.00
TRINITY_DN1091282_c0_g1	0.00	0.00	0.00	10.68	0.00	0.00	0.00	0.00	25.16	0.00
TRINITY_DN1091284_c0_g1	0.00	0.00	3.91	2.40	0.00	0.00	0.00	1.79	0.00	0.00
TRINITY_DN1091285_c0_g1	11.77	0.00	0.00	0.00	0.00	0.00	0.00	0.00	0.00	0.00
TRINITY_DN1091287_c0_g1	0.00	0.00	0.00	0.00	0.00	0.00	0.00	0.00	7.24	0.00
TRINITY_DN1091288_c0_g1	0.00	0.00	0.00	0.00	0.00	30.98	0.00	13.81	0.00	0.00
TRINITY_DN109128_c0_g1	0.00	0.00	0.00	0.00	0.00	0.00	0.00	0.00	0.00	0.00
TRINITY_DN1091291_c0_g1	0.00	21.51	12.91	0.00	13.24	0.00	0.00	0.00	0.00	0.00
TRINITY_DN1091292_c0_g1	0.00	0.00	0.00	0.00	0.00	0.00	0.00	0.00	0.00	0.00
TRINITY_DN1091293_c0_g1	0.00	1.26	3.08	5.67	6.25	4.54	1.39	1.40	7.38	1.39
TRINITY_DN1091294_c0_g1	0.00	0.00	0.00	10.76	11.91	6.00	0.00	0.00	5.57	0.00
TRINITY_DN1091298_c0_g1	0.00	0.00	4.07	0.00	4.09	0.00	3.68	0.00	7.65	0.00
TRINITY_DN109129_c0_g1	0.00	0.00	0.00	0.00	0.00	0.00	0.00	0.00	29.22	0.00
TRINITY_DN109129_c0_g2	0.00	3.01	0.00	3.33	14.80	0.00	1.66	8.33	8.86	1.65
TRINITY_DN109129_c1_g1	0.00	6.28	1.51	0.93	3.81	0.00	0.00	0.00	10.21	0.00
TRINITY_DN109129_c2_g1	0.00	0.00	0.00	0.00	0.00	0.00	0.00	0.00	47.04	0.00
TRINITY_DN109129_c3_g1	0.00	9.30	0.00	0.00	56.96	0.00	0.00	0.00	63.45	0.00
TRINITY_DN10912_c0_g1	0.00	0.00	0.00	0.00	3.73	21.70	0.00	0.00	15.56	0.56
TRINITY_DN10912_c0_g2	1.48	12.51	27.00	21.12	34.80	11.72	10.02	4.89	46.55	0.00
TRINITY_DN10912_c1_g1	0.00	0.00	0.00	0.00	0.00	0.00	0.00	0.00	0.00	0.00
TRINITY_DN1091300_c0_g1	0.00	0.00	0.00	0.00	0.00	0.00	0.00	0.00	23.99	0.00
TRINITY_DN1091301_c0_g1	0.00	0.00	0.00	0.00	0.00	0.00	0.00	0.00	0.00	0.00
TRINITY_DN1091302_c0_g1	0.00	0.00	0.00	2.14	0.00	0.00	0.00	0.00	9.97	0.00
TRINITY_DN1091305_c0_g1	0.00	0.00	0.00	4.91	0.00	0.00	0.00	0.00	7.69	0.00
TRINITY_DN1091308_c0_g1	0.00	0.00	0.00	0.00	0.00	0.00	0.00	0.00	28.96	0.00
TRINITY_DN1091309_c0_g1	0.00	6.95	0.00	5.04	0.00	0.00	0.00	0.00	7.91	0.00
TRINITY_DN109130_c0_g1	0.00	0.00	0.00	0.00	0.00	0.00	0.00	0.00	0.00	0.00
TRINITY_DN1091312_c0_g1	0.00	0.00	0.00	0.00	0.00	0.00	0.00	0.00	0.00	0.00
TRINITY_DN1091314_c0_g1	0.00	5.00	0.00	0.00	0.00	0.00	0.00	0.00	0.00	0.00
TRINITY_DN1091315_c0_g1	0.00	3.96	7.14	0.00	13.44	1.19	0.00	0.00	5.77	0.00
TRINITY_DN1091318_c0_g1	0.00	13.89	0.00	0.00	8.47	0.00	0.00	3.74	0.00	0.00
TRINITY_DN109131_c0_g1	0.00	0.00	0.00	1.50	7.39	0.00	0.00	0.00	14.05	0.00
TRINITY_DN109131_c1_g1	0.00	0.00	0.00	0.00	0.00	0.00	0.00	0.00	15.17	0.00
TRINITY_DN109131_c1_g4	0.00	0.00	0.00	5.97	30.38	10.12	8.93	0.00	0.00	0.00
TRINITY_DN109131_c2_g1	0.00	0.00	0.00	0.00	8.23	0.00	0.00	0.00	0.00	0.00
TRINITY_DN1091320_c0_g1	0.00	0.00	0.00	0.00	0.00	0.00	0.00	0.00	0.00	0.00
TRINITY_DN1091321_c0_g1	0.00	0.00	0.00	0.00	0.00	8.01	0.00	0.00	0.00	0.00
TRINITY_DN1091322_c0_g1	0.00	0.00	0.00	0.00	0.00	0.00	0.00	0.00	0.00	0.00
TRINITY_DN1091323_c0_g1	0.00	0.00	0.00	0.00	0.00	0.00	0.00	0.00	0.00	0.00
TRINITY_DN1091324_c0_g1	0.00	0.00	0.00	10.73	1.98	0.00	0.00	0.00	5.60	0.00
TRINITY_DN1091325_c0_g1	0.00	0.00	0.00	0.00	0.00	0.00	0.00	0.00	0.00	12.83
TRINITY_DN1091327_c0_g1	0.00	0.00	0.00	20.49	0.00	0.00	0.00	0.00	21.53	0.00
TRINITY_DN109132_c0_g1	0.00	0.00	0.00	0.00	0.00	20.12	0.00	0.00	0.00	0.00
TRINITY_DN1091332_c0_g1	0.00	0.00	0.00	0.00	0.00	0.00	0.00	0.00	0.00	0.00
TRINITY_DN1091335_c0_g1	0.00	0.00	0.00	0.00	9.07	0.00	0.00	0.00	0.00	0.00
TRINITY_DN1091336_c0_g1	0.00	9.71	20.03	0.00	20.19	1.67	1.53	1.54	3.59	0.00
TRINITY_DN109133_c0_g1	0.00	0.00	0.00	0.00	0.00	0.00	0.00	0.00	0.00	0.00
TRINITY_DN1091340_c0_g1	0.00	0.00	0.00	0.00	0.00	18.07	0.00	0.00	16.85	0.00
TRINITY_DN1091341_c0_g1	0.00	0.00	0.00	4.42	0.00	0.00	0.00	0.00	0.00	0.00
TRINITY_DN1091343_c0_g1	0.00	0.00	33.83	4.06	6.78	0.00	0.00	0.00	6.32	0.00
TRINITY_DN1091343_c1_g1	0.00	0.00	5.04	6.09	15.16	0.00	4.55	4.44	23.63	0.00
TRINITY_DN1091345_c0_g1	0.00	0.00	0.00	0.00	0.00	0.00	0.00	0.00	0.00	0.00
TRINITY_DN1091346_c0_g1	0.00	0.00	0.00	0.00	0.00	0.00	0.00	0.00	0.00	0.00
TRINITY_DN1091347_c0_g1	0.00	0.00	0.00	0.00	0.00	0.00	0.00	0.00	0.00	0.00
TRINITY_DN109134_c0_g1	0.00	0.00	26.39	5.25	0.00	0.00	7.85	0.00	0.00	0.00
TRINITY_DN109134_c1_g1	0.00	0.00	0.00	2.97	4.93	0.00	0.00	0.00	4.61	0.00
TRINITY_DN1091354_c0_g1	0.00	0.00	0.00	0.00	0.00	0.00	0.00	12.27	12.92	0.00
TRINITY_DN1091355_c0_g1	0.00	0.00	0.00	0.00	0.00	0.00	0.00	0.00	19.85	0.00
TRINITY_DN1091357_c0_g1	0.00	0.00	16.18	0.00	0.00	0.00	0.00	0.00	7.57	0.00
TRINITY_DN1091358_c0_g1	0.00	0.00	0.00	0.00	0.00	0.00	0.00	0.00	2.40	0.00
TRINITY_DN1091359_c0_g1	0.00	0.00	0.00	3.27	0.00	0.00	0.00	0.00	5.07	0.00
TRINITY_DN109135_c0_g1	0.00	0.00	0.00	9.80	0.00	0.00	0.00	0.00	0.00	0.00
TRINITY_DN1091360_c0_g1	0.00	0.00	0.00	0.00	0.00	0.00	0.00	0.00	0.00	0.00
TRINITY_DN1091363_c0_g1	6.77	0.00	0.00	9.58	0.00	0.00	0.00	0.00	0.00	0.00
TRINITY_DN109136_c0_g1	0.00	0.00	0.00	0.00	0.00	0.00	0.00	0.00	0.00	0.00
TRINITY_DN109136_c0_g2	0.00	0.00	0.00	0.00	14.65	0.00	0.00	0.00	13.60	0.00
TRINITY_DN109136_c1_g1	0.00	0.00	15.49	9.32	0.00	15.77	0.00	0.00	0.00	0.00
TRINITY_DN109136_c2_g1	0.00	0.00	0.00	0.00	0.00	0.00	0.00	0.00	15.53	0.00
TRINITY_DN109136_c3_g1	0.00	0.00	0.00	0.00	95.23	0.00	0.00	0.00	0.00	0.00
TRINITY_DN109136_c6_g1	0.00	0.00	0.00	0.00	31.75	15.77	0.00	0.00	0.00	0.00
TRINITY_DN1091372_c0_g1	0.00	0.00	0.00	0.00	0.00	0.00	0.00	0.00	0.00	0.00
TRINITY_DN1091373_c0_g1	0.00	0.00	0.00	0.00	0.00	0.00	0.00	0.00	11.75	0.00
TRINITY_DN1091374_c0_g1	0.00	0.00	0.00	0.00	0.00	0.00	0.00	0.00	0.00	0.00
TRINITY_DN1091376_c0_g1	3.01	0.00	25.01	17.41	54.03	10.77	12.99	9.58	40.54	3.19
TRINITY_DN1091377_c0_g1	0.00	0.00	0.00	0.00	0.00	0.00	0.00	0.00	0.00	0.00
TRINITY_DN1091378_c0_g1	0.00	0.00	0.00	6.42	0.00	0.00	0.00	0.00	0.00	0.00
TRINITY_DN1091379_c0_g1	0.00	0.00	0.00	0.00	0.00	0.00	0.00	0.00	0.00	0.00
TRINITY_DN109137_c0_g1	0.00	62.48	0.00	58.27	25.36	42.32	37.10	0.00	28.52	21.98
TRINITY_DN1091382_c0_g1	0.00	0.00	0.00	0.00	0.00	0.00	0.00	0.00	0.00	0.00
TRINITY_DN1091384_c0_g1	0.00	0.00	0.00	0.00	0.00	0.00	0.00	0.00	0.00	0.00
TRINITY_DN1091385_c0_g1	0.00	0.00	0.00	2.28	0.00	3.77	0.00	0.00	21.23	0.00
TRINITY_DN1091386_c0_g1	0.00	0.00	0.00	0.00	0.00	0.00	0.00	0.00	0.00	0.00
TRINITY_DN1091387_c0_g1	0.00	0.00	0.00	0.00	0.00	0.00	0.00	0.00	13.31	0.00
TRINITY_DN1091388_c0_g1	0.00	0.00	10.77	4.94	0.00	0.00	0.00	0.00	5.13	0.00
TRINITY_DN1091389_c0_g1	0.00	0.00	0.00	7.11	0.00	0.00	0.00	0.00	0.00	0.00
TRINITY_DN109138_c0_g1	0.00	0.00	0.00	32.54	34.59	13.10	0.00	7.98	9.31	8.00
TRINITY_DN109138_c0_g2	0.00	0.00	0.00	0.00	0.00	0.00	0.00	8.51	27.09	0.00
TRINITY_DN109138_c0_g3	0.00	0.00	0.00	0.00	0.00	0.00	0.00	0.00	0.00	0.00
TRINITY_DN109138_c0_g4	0.00	0.00	0.00	0.00	17.80	0.00	0.00	0.00	0.00	0.00
TRINITY_DN109138_c10_g1	0.00	0.00	0.00	0.00	0.00	15.49	0.00	0.00	14.48	0.00
TRINITY_DN109138_c1_g1	0.00	0.00	0.00	0.00	0.00	0.00	0.00	0.00	0.00	0.00
TRINITY_DN109138_c2_g1	0.00	0.00	0.00	0.00	34.41	0.00	0.00	0.00	0.00	0.00
TRINITY_DN109138_c3_g1	0.00	0.00	0.00	0.00	32.33	0.00	0.00	0.00	0.00	0.00
TRINITY_DN109138_c5_g1	0.00	0.00	0.00	0.00	0.00	0.00	0.00	0.00	17.81	0.00
TRINITY_DN109138_c6_g1	0.00	0.00	0.00	0.00	0.00	0.00	0.00	0.00	0.00	0.00
TRINITY_DN109138_c7_g1	0.00	0.00	15.09	0.00	0.00	0.00	0.00	0.00	0.00	0.00
TRINITY_DN1091390_c0_g1	0.00	0.00	0.00	0.00	0.00	0.00	0.00	0.00	0.00	0.00
TRINITY_DN1091391_c0_g1	0.00	0.00	0.00	0.00	3.52	0.00	0.00	0.00	0.00	0.00
TRINITY_DN1091393_c0_g1	0.00	0.00	0.00	5.76	9.77	19.55	0.00	0.00	0.00	0.00
TRINITY_DN1091395_c0_g1	0.00	0.00	0.00	0.00	0.00	0.00	0.00	0.00	0.00	0.00
TRINITY_DN1091397_c0_g1	0.00	0.00	3.85	0.00	0.00	1.93	0.00	1.77	0.00	0.00
TRINITY_DN109139_c0_g1	0.00	8.88	0.00	0.00	2.72	0.00	0.00	0.00	5.11	0.00
TRINITY_DN109139_c0_g2	0.00	0.00	15.08	12.78	19.28	0.00	3.58	3.52	4.25	0.00
TRINITY_DN109139_c0_g3	0.00	4.55	0.00	3.36	36.19	5.51	0.00	0.00	7.84	0.00
TRINITY_DN109139_c0_g4	0.00	0.00	0.00	0.00	24.02	0.00	10.57	0.00	0.00	0.00
TRINITY_DN109139_c0_g5	0.00	12.80	9.57	12.98	7.81	0.00	0.00	6.90	14.60	3.45
TRINITY_DN109139_c0_g6	0.00	2.61	14.92	6.46	11.61	0.00	5.75	8.09	8.17	0.00
TRINITY_DN109139_c1_g1	0.00	0.00	0.00	0.00	0.00	0.00	0.00	0.00	0.00	0.00
TRINITY_DN109139_c3_g1	0.00	0.00	0.00	2.81	0.00	0.00	0.00	4.11	8.72	0.00
TRINITY_DN10913_c0_g1	2.46	22.12	54.90	64.97	86.06	35.31	21.64	32.07	90.44	3.91
TRINITY_DN10913_c10_g1	0.00	0.00	0.00	0.00	0.00	0.00	0.00	0.00	0.00	0.00
TRINITY_DN10913_c1_g1	0.00	3.88	4.71	0.00	9.46	0.00	0.00	0.00	17.67	0.00
TRINITY_DN10913_c2_g1	0.00	0.00	0.00	0.00	0.00	0.00	0.00	0.00	0.00	0.00
TRINITY_DN10913_c2_g2	0.00	3.10	7.46	3.44	7.62	0.00	0.00	0.00	0.00	0.00
TRINITY_DN10913_c6_g1	0.00	0.00	0.00	1.40	4.29	0.00	0.00	2.78	15.36	0.00
TRINITY_DN10913_c7_g1	0.00	0.00	0.00	0.00	0.00	0.00	0.00	0.00	9.30	0.00
TRINITY_DN10913_c9_g1	0.00	0.85	3.07	6.12	5.04	1.02	1.89	0.00	0.00	0.95
TRINITY_DN1091400_c0_g1	0.00	0.00	0.00	3.77	6.26	0.00	0.00	0.00	0.00	0.00
TRINITY_DN1091402_c0_g1	0.00	0.00	0.00	0.00	0.00	0.00	0.00	0.00	0.00	0.00
TRINITY_DN1091404_c0_g1	0.00	0.00	5.02	0.00	0.00	5.06	0.00	0.00	0.00	0.00
TRINITY_DN1091405_c0_g1	0.00	0.00	0.00	0.00	14.82	0.00	0.00	0.00	0.00	0.00
TRINITY_DN1091407_c0_g1	0.00	13.00	7.91	14.16	47.71	7.98	0.00	0.00	7.38	0.00
TRINITY_DN1091409_c0_g1	0.00	0.00	0.00	0.00	0.00	0.00	0.00	0.00	0.00	0.00
TRINITY_DN109140_c1_g1	0.00	0.00	0.00	0.00	0.00	0.00	0.00	0.00	0.00	0.00
TRINITY_DN109140_c1_g2	0.00	0.00	0.00	10.29	0.00	17.40	0.00	0.00	39.80	0.00
TRINITY_DN109140_c3_g1	0.00	0.00	0.00	0.00	0.00	0.00	0.00	0.00	0.00	0.00
TRINITY_DN109140_c8_g1	0.00	0.00	0.00	6.75	0.00	11.41	0.00	0.00	10.64	0.00
TRINITY_DN1091414_c0_g1	0.00	0.00	0.00	0.00	0.00	0.00	0.00	0.00	0.00	0.00
TRINITY_DN109141_c0_g1	0.00	0.00	0.00	0.00	0.00	17.15	0.00	0.00	0.00	0.00
TRINITY_DN109141_c1_g1	0.00	0.00	6.63	5.31	17.92	0.00	0.00	0.00	4.69	0.00
TRINITY_DN109141_c1_g2	0.00	0.00	22.16	9.30	13.36	14.08	0.00	0.00	4.81	0.00
TRINITY_DN109141_c1_g3	0.00	5.41	0.00	10.59	6.61	0.00	15.71	0.00	13.66	0.00
TRINITY_DN109141_c2_g2	0.00	0.00	0.00	0.00	0.00	0.00	0.00	0.00	0.00	0.00
TRINITY_DN1091420_c0_g1	0.00	0.00	0.00	0.00	0.00	0.00	0.00	5.77	14.90	0.00
TRINITY_DN1091421_c0_g1	0.00	0.00	0.00	0.00	0.00	0.00	0.00	0.00	0.00	0.00
TRINITY_DN1091422_c0_g1	0.00	0.00	0.00	13.21	0.00	0.00	0.00	0.00	17.07	3.22
TRINITY_DN1091428_c0_g1	0.00	0.00	0.00	0.00	19.09	0.00	0.00	0.00	17.76	0.00
TRINITY_DN1091429_c0_g1	0.00	0.00	0.00	0.00	0.00	0.00	0.00	0.00	0.00	0.00
TRINITY_DN109142_c0_g1	0.00	0.00	5.85	12.51	2.96	0.00	0.00	0.00	16.69	0.00
TRINITY_DN109142_c0_g2	0.00	0.00	0.00	0.00	0.00	28.00	0.00	0.00	26.18	0.00
TRINITY_DN109142_c0_g6	1.52	8.78	7.04	20.55	23.40	7.05	6.46	0.00	17.11	0.00
TRINITY_DN1091431_c0_g1	0.00	0.00	0.00	0.00	0.00	0.00	0.00	0.00	0.00	0.00
TRINITY_DN1091432_c0_g1	0.00	0.00	0.00	0.00	0.00	3.99	0.00	0.00	3.74	0.00
TRINITY_DN1091433_c0_g1	0.00	0.00	0.00	0.00	0.00	0.00	0.00	0.00	9.83	0.00
TRINITY_DN1091436_c0_g1	0.00	0.00	0.00	0.00	0.00	0.00	0.00	0.00	0.00	0.00
TRINITY_DN1091437_c0_g1	0.00	0.00	0.00	0.00	37.27	0.00	0.00	0.00	0.00	0.00
TRINITY_DN1091440_c0_g1	0.00	0.00	0.00	0.00	0.00	0.00	0.76	0.00	8.54	0.00
TRINITY_DN1091441_c0_g1	0.00	0.00	0.00	0.00	0.00	0.00	0.00	0.00	0.00	0.00
TRINITY_DN1091443_c0_g1	0.00	0.00	29.10	4.36	0.00	0.00	0.00	0.00	6.81	0.00
TRINITY_DN1091446_c0_g1	0.00	1.60	0.00	2.37	0.00	0.00	0.00	0.00	1.85	0.00
TRINITY_DN1091449_c0_g1	0.00	0.00	0.00	8.76	0.00	0.00	0.00	0.00	13.81	0.00
TRINITY_DN109144_c0_g1	0.00	0.00	7.53	2.51	0.00	0.00	0.00	0.00	13.22	0.00
TRINITY_DN109144_c0_g3	0.00	0.00	0.00	0.00	65.25	0.00	0.00	0.00	30.15	14.08
TRINITY_DN109144_c1_g1	0.00	0.00	0.00	0.00	78.55	0.00	0.00	0.00	0.00	0.00
TRINITY_DN109144_c3_g1	0.00	0.00	0.00	0.00	0.00	0.00	0.00	0.00	34.65	0.00
TRINITY_DN1091450_c0_g1	0.00	0.00	0.00	1.70	0.00	8.36	2.54	0.00	14.18	0.00
TRINITY_DN1091452_c0_g1	0.00	0.00	0.00	0.00	0.00	0.00	0.00	0.00	0.00	0.00
TRINITY_DN1091454_c0_g1	0.00	0.00	8.13	4.97	13.84	0.00	0.00	2.45	2.58	0.00
TRINITY_DN1091455_c0_g1	0.00	0.00	0.00	9.05	5.01	0.00	2.25	2.24	2.36	0.00
TRINITY_DN1091456_c0_g1	0.00	0.00	0.00	0.00	0.00	0.00	0.00	0.00	4.10	0.00
TRINITY_DN1091459_c0_g1	0.00	0.00	0.00	0.00	0.00	0.00	0.00	0.00	0.00	0.00
TRINITY_DN109145_c0_g1	0.00	0.00	0.00	4.81	0.00	0.00	0.00	0.00	0.00	0.00
TRINITY_DN109145_c1_g1	0.00	0.00	0.00	0.00	0.00	0.00	0.00	0.00	0.00	0.00
TRINITY_DN109145_c4_g1	0.00	0.00	0.00	0.00	0.00	0.00	0.00	9.67	0.00	0.00
TRINITY_DN1091460_c0_g1	0.00	0.00	0.00	0.00	0.00	0.00	0.00	0.00	0.00	0.00
TRINITY_DN1091461_c0_g1	0.00	0.00	0.00	0.00	0.00	12.19	0.00	0.00	0.00	0.00
TRINITY_DN1091462_c0_g1	0.00	0.00	12.94	9.87	19.62	0.00	0.00	0.00	0.00	0.00
TRINITY_DN1091465_c0_g1	0.00	0.00	0.00	0.00	0.00	0.00	14.48	0.00	46.28	0.00
TRINITY_DN1091466_c0_g1	0.00	0.00	0.00	0.00	0.00	0.00	0.00	0.00	0.00	0.00
TRINITY_DN1091467_c0_g1	0.00	0.00	0.00	0.00	0.00	0.00	0.00	0.00	0.00	0.00
TRINITY_DN109146_c0_g1	0.00	0.00	0.00	0.00	0.00	0.00	0.00	0.00	0.00	0.00
TRINITY_DN109146_c0_g2	0.00	0.00	0.00	0.00	0.00	0.00	0.00	0.00	0.00	0.00
TRINITY_DN109146_c1_g1	0.00	2.12	6.38	0.79	2.62	0.00	0.00	2.37	2.47	1.17
TRINITY_DN109146_c1_g2	0.00	0.00	0.00	0.00	0.00	0.00	0.00	0.00	0.00	0.00
TRINITY_DN109146_c4_g1	0.00	0.00	0.00	0.00	0.00	0.00	0.00	0.00	0.00	0.00
TRINITY_DN109146_c5_g1	0.00	0.00	0.00	0.00	0.00	0.00	0.00	0.00	0.00	0.00
TRINITY_DN109146_c6_g1	0.00	0.00	0.00	4.12	0.00	0.00	0.00	0.00	12.82	0.00
TRINITY_DN109146_c8_g1	0.00	0.00	0.00	0.00	0.00	0.00	0.00	0.00	0.00	0.00
TRINITY_DN1091470_c0_g1	0.00	0.00	0.00	0.00	0.00	0.00	14.11	0.00	0.00	0.00
TRINITY_DN1091471_c0_g1	6.81	73.06	225.74	105.89	324.66	113.97	35.99	49.66	429.36	35.71
TRINITY_DN1091473_c0_g1	0.00	0.00	0.00	0.00	0.00	0.00	0.00	0.00	0.00	0.00
TRINITY_DN1091474_c0_g1	0.00	6.04	0.00	0.00	0.00	0.00	0.00	2.21	6.96	0.00
TRINITY_DN1091477_c0_g1	0.00	0.00	0.00	0.00	0.00	10.44	0.00	0.00	9.70	0.00
TRINITY_DN1091479_c0_g1	0.00	0.00	0.00	0.00	0.00	0.00	12.41	0.00	13.22	0.00
TRINITY_DN109147_c0_g1	0.00	0.00	0.00	5.40	0.00	0.00	0.00	0.00	0.00	0.00
TRINITY_DN109147_c3_g1	0.00	0.00	0.00	0.00	40.33	19.98	17.45	0.00	0.00	0.00
TRINITY_DN1091480_c0_g1	0.00	0.00	0.00	0.00	60.06	0.00	0.00	0.00	0.00	0.00
TRINITY_DN1091481_c0_g1	0.00	0.00	0.00	0.00	0.00	2.35	0.00	0.00	2.25	0.00
TRINITY_DN1091483_c0_g1	0.00	10.65	32.38	11.67	51.90	32.66	0.00	5.70	42.41	0.00
TRINITY_DN1091484_c0_g1	0.00	0.00	0.00	0.00	0.00	0.00	0.00	0.00	3.49	0.00
TRINITY_DN1091485_c0_g1	0.00	0.00	0.00	0.00	0.00	4.84	0.00	0.00	4.51	0.00
TRINITY_DN1091487_c0_g1	0.00	0.00	10.40	2.11	17.48	6.96	0.00	0.00	6.56	0.00
TRINITY_DN1091489_c0_g1	0.00	0.00	0.00	0.00	18.76	0.00	0.00	0.00	8.58	0.00
TRINITY_DN109148_c0_g1	0.00	1.94	34.29	1.43	2.39	0.00	2.14	1.08	4.51	0.00
TRINITY_DN109148_c1_g1	0.00	0.00	0.00	4.01	0.00	0.00	0.00	0.00	0.00	0.00
TRINITY_DN109148_c1_g2	0.00	0.00	0.00	1.21	6.73	3.29	0.00	0.00	16.13	0.00
TRINITY_DN109148_c2_g1	0.00	0.00	0.00	7.97	0.00	0.00	0.00	0.00	0.00	0.00
TRINITY_DN1091490_c0_g1	0.00	0.00	0.00	0.00	0.00	0.00	0.00	0.00	0.00	0.00
TRINITY_DN1091491_c0_g1	0.00	0.00	0.00	0.00	0.00	0.00	0.00	0.00	0.00	0.00
TRINITY_DN1091493_c0_g1	11.71	0.00	0.00	0.00	0.00	0.00	0.00	0.00	13.05	0.00
TRINITY_DN1091494_c0_g1	0.00	5.82	5.25	7.53	14.03	3.50	1.61	0.00	8.43	0.00
TRINITY_DN1091496_c0_g1	0.00	0.00	0.00	0.00	0.00	0.00	4.44	0.00	0.00	0.00
TRINITY_DN1091497_c0_g1	0.00	0.00	0.00	0.00	0.00	0.00	0.00	0.00	6.68	0.00
TRINITY_DN1091498_c0_g1	0.00	0.00	0.00	3.00	0.00	0.00	0.00	0.00	4.66	0.00
TRINITY_DN1091499_c0_g1	0.00	0.00	0.00	0.00	0.00	0.00	0.00	0.00	0.00	0.00
TRINITY_DN109149_c0_g1	0.00	10.26	59.33	0.00	0.00	0.00	0.00	18.17	0.00	0.00
TRINITY_DN109149_c0_g3	0.00	0.00	0.00	0.00	0.00	0.00	0.00	0.00	0.00	0.00
TRINITY_DN109149_c1_g1	0.00	0.00	0.00	0.00	0.00	0.00	0.00	0.00	0.00	0.00
TRINITY_DN109149_c1_g2	0.00	0.00	0.00	0.00	20.86	0.00	0.00	0.00	0.00	0.00
TRINITY_DN109149_c1_g3	0.00	0.00	0.00	0.00	0.00	0.00	0.00	0.00	12.62	0.00
TRINITY_DN109149_c6_g1	0.00	0.00	0.00	0.00	0.00	0.00	0.00	0.00	0.00	0.00
TRINITY_DN10914_c0_g1	3.96	29.39	102.08	45.58	148.56	56.88	15.31	15.87	47.48	4.84
TRINITY_DN10914_c0_g2	0.00	0.00	42.22	25.43	0.00	0.00	12.60	0.00	13.39	0.00
TRINITY_DN10914_c0_g3	0.00	0.00	0.00	1.57	0.00	0.00	0.00	0.00	9.73	0.00
TRINITY_DN10914_c1_g1	0.00	0.00	0.00	0.00	0.00	0.00	0.00	0.00	0.00	0.00
TRINITY_DN10914_c1_g2	0.00	0.00	0.00	0.00	0.00	0.00	0.00	0.00	0.00	0.00
TRINITY_DN10914_c1_g3	0.00	0.00	0.00	3.63	0.00	0.00	0.00	0.00	0.00	0.00
TRINITY_DN10914_c2_g1	0.00	0.00	0.00	0.00	0.00	0.00	0.00	0.00	29.89	0.00
TRINITY_DN10914_c4_g1	0.00	0.00	0.00	0.00	0.00	0.00	0.00	0.00	0.00	0.00
TRINITY_DN10914_c5_g1	0.00	11.95	0.00	0.00	0.00	0.00	0.00	7.09	7.53	0.00
TRINITY_DN10914_c6_g1	0.00	0.00	0.00	0.00	27.60	0.00	0.00	0.00	12.81	0.00
TRINITY_DN10914_c7_g1	0.00	0.00	0.00	10.67	0.00	0.00	0.00	0.00	16.85	0.00
TRINITY_DN10914_c8_g1	0.00	0.00	0.00	0.00	0.00	0.00	0.00	0.00	0.00	0.00
TRINITY_DN10914_c9_g1	0.00	0.00	0.00	0.00	0.00	0.00	0.00	0.00	0.00	0.00
TRINITY_DN1091500_c0_g1	0.00	0.00	35.28	0.00	0.00	0.00	0.00	0.00	0.00	0.00
TRINITY_DN1091503_c0_g1	0.00	0.00	9.58	1.47	0.00	0.00	0.00	0.00	4.58	0.00
TRINITY_DN1091505_c0_g1	0.00	0.00	0.00	0.00	0.00	0.00	0.00	0.00	0.00	0.00
TRINITY_DN1091508_c0_g1	0.00	0.00	0.00	20.13	34.17	0.00	0.00	0.00	0.00	0.00
TRINITY_DN1091509_c0_g1	0.00	0.00	0.00	0.00	0.00	0.00	0.00	0.00	0.00	0.00
TRINITY_DN109150_c0_g4	0.00	0.00	0.00	0.00	0.00	0.00	14.27	14.48	0.00	0.00
TRINITY_DN109150_c2_g2	0.00	0.00	0.00	0.00	0.00	0.00	0.00	0.00	0.00	0.00
TRINITY_DN109150_c4_g1	0.00	0.00	0.00	2.15	0.00	0.00	3.21	3.16	6.69	0.00
TRINITY_DN109150_c5_g1	0.00	0.00	0.00	0.00	0.00	0.00	0.00	0.00	0.00	0.00
TRINITY_DN1091513_c0_g1	0.00	0.00	31.20	4.65	0.00	0.00	0.00	0.00	0.00	6.90
TRINITY_DN1091514_c0_g1	0.00	0.00	0.00	0.00	0.00	0.00	0.00	0.00	0.00	0.00
TRINITY_DN1091516_c0_g1	0.00	0.00	0.00	0.00	0.00	0.00	0.00	0.00	35.53	0.00
TRINITY_DN1091517_c0_g1	0.00	0.00	0.00	0.00	0.00	0.00	0.00	0.00	7.74	0.00
TRINITY_DN1091519_c0_g1	0.00	0.00	0.00	0.00	0.00	0.00	0.00	0.00	0.00	0.00
TRINITY_DN109151_c0_g1	0.00	0.00	0.00	0.00	0.00	0.00	0.00	0.00	0.00	0.00
TRINITY_DN1091520_c0_g1	0.00	0.00	5.61	0.00	0.00	0.00	0.00	0.00	0.00	0.00
TRINITY_DN1091522_c0_g1	0.00	0.00	0.00	0.00	2.21	0.00	0.00	0.00	0.00	0.00
TRINITY_DN1091522_c1_g1	3.42	0.00	0.00	0.00	4.11	0.00	3.69	0.00	7.67	0.00
TRINITY_DN1091523_c0_g1	0.00	32.86	50.58	48.43	43.72	7.26	13.13	29.05	75.12	3.22
TRINITY_DN1091524_c0_g1	0.00	0.00	0.00	9.80	0.00	0.00	0.00	0.00	0.00	0.00
TRINITY_DN1091527_c0_g1	0.00	0.00	0.00	0.00	11.12	0.00	0.00	0.00	4.37	0.00
TRINITY_DN1091528_c0_g1	0.00	0.00	0.00	0.00	0.00	0.00	0.00	0.00	5.76	0.00
TRINITY_DN109152_c0_g1	0.00	0.00	0.00	4.45	0.00	0.00	0.00	0.00	0.00	0.00
TRINITY_DN109152_c0_g2	0.00	0.00	0.00	0.00	0.00	0.00	0.00	0.00	2.60	4.91
TRINITY_DN109152_c0_g3	0.00	0.00	0.00	2.96	0.00	14.79	0.00	0.00	4.59	0.00
TRINITY_DN1091531_c0_g1	0.00	0.00	5.56	0.00	13.26	0.00	0.00	0.00	5.80	0.00
TRINITY_DN1091532_c0_g1	0.00	11.78	0.00	0.00	28.83	0.00	0.00	0.00	0.00	0.00
TRINITY_DN1091534_c0_g1	0.00	0.00	0.00	0.00	0.00	0.00	0.00	0.00	0.00	0.00
TRINITY_DN1091535_c0_g1	0.00	0.00	0.00	3.06	0.00	0.00	0.00	0.00	0.00	0.00
TRINITY_DN1091537_c0_g1	0.00	0.00	0.00	10.73	2.55	0.00	0.00	0.00	7.18	0.00
TRINITY_DN1091539_c0_g1	0.00	0.00	10.05	0.00	0.00	30.49	0.00	0.00	0.00	0.00
TRINITY_DN109153_c0_g1	0.00	0.00	37.03	16.42	16.81	0.00	5.66	7.85	48.56	0.00
TRINITY_DN109153_c0_g2	0.00	0.00	0.00	0.00	0.00	0.00	0.00	0.00	0.00	0.00
TRINITY_DN1091541_c0_g1	0.00	0.00	0.00	0.00	0.00	0.00	0.00	0.00	0.00	0.00
TRINITY_DN1091542_c0_g1	0.00	2.26	9.50	1.67	0.00	4.07	0.00	0.00	5.25	2.49
TRINITY_DN1091546_c0_g1	0.00	0.00	0.00	0.00	0.00	0.00	0.00	0.00	0.00	0.00
TRINITY_DN1091547_c0_g1	0.00	0.00	0.00	0.00	19.13	0.00	0.00	0.00	0.00	0.00
TRINITY_DN109154_c0_g1	0.00	0.00	0.00	0.00	12.91	0.00	0.00	0.00	0.00	0.00
TRINITY_DN109154_c0_g2	0.00	0.00	7.80	0.00	0.00	0.00	0.00	0.00	0.00	0.00
TRINITY_DN109154_c1_g1	0.00	0.00	0.00	5.67	9.60	0.00	0.00	0.00	0.00	0.00
TRINITY_DN109154_c2_g1	0.00	0.00	0.00	0.00	0.00	0.00	0.00	0.00	0.00	0.00
TRINITY_DN109154_c3_g1	0.00	0.00	0.00	0.00	0.00	0.00	0.00	0.00	0.00	0.00
TRINITY_DN109154_c4_g1	0.00	0.00	0.00	0.00	0.00	0.00	0.00	14.02	0.00	0.00
TRINITY_DN1091552_c0_g1	0.00	0.00	0.00	0.00	0.00	0.00	0.00	0.00	0.00	0.00
TRINITY_DN1091554_c0_g1	0.00	3.02	10.96	2.23	14.73	0.00	3.32	0.00	20.82	0.00
TRINITY_DN1091559_c0_g1	0.00	0.00	0.00	0.00	11.18	0.00	0.00	0.00	0.00	0.00
TRINITY_DN1091560_c0_g1	0.00	0.00	0.00	0.00	0.00	0.00	0.00	0.00	0.00	0.00
TRINITY_DN1091562_c0_g1	0.00	0.00	0.00	6.68	5.56	5.58	0.00	0.00	0.00	0.00
TRINITY_DN1091564_c0_g1	0.00	0.00	0.00	8.76	0.00	0.00	0.00	0.00	13.81	0.00
TRINITY_DN1091569_c0_g1	0.00	0.00	66.77	0.00	0.00	0.00	0.00	0.00	0.00	0.00
TRINITY_DN1091570_c0_g1	0.00	0.00	0.00	0.00	0.00	0.00	0.00	0.00	0.00	0.00
TRINITY_DN1091571_c0_g1	0.00	0.00	0.00	0.00	0.00	0.00	0.00	0.00	0.00	0.00
TRINITY_DN1091571_c0_g2	0.00	0.00	37.20	1.32	0.00	0.00	0.00	0.00	0.00	0.00
TRINITY_DN1091572_c0_g1	0.00	0.00	3.70	2.25	0.00	3.71	0.00	0.00	10.49	0.00
TRINITY_DN1091573_c0_g1	12.16	16.31	0.00	0.00	0.00	0.00	0.00	12.46	0.00	0.00
TRINITY_DN1091574_c0_g1	0.00	0.00	0.00	0.00	0.00	0.00	0.00	0.00	0.00	0.00
TRINITY_DN1091576_c0_g1	0.00	0.00	0.00	12.15	0.00	0.00	0.00	0.00	0.00	0.00
TRINITY_DN1091578_c0_g1	0.00	0.00	0.00	673.34	0.00	0.00	0.00	0.00	0.00	0.00
TRINITY_DN1091579_c0_g1	0.00	0.00	0.00	0.00	29.47	0.00	0.00	0.00	0.00	0.00
TRINITY_DN109157_c0_g1	0.00	0.00	0.00	0.00	0.00	0.00	0.00	0.00	24.22	0.00
TRINITY_DN1091583_c0_g1	0.00	0.00	0.00	0.00	0.00	0.00	0.00	0.00	0.00	0.00
TRINITY_DN1091584_c0_g1	0.00	0.00	0.00	0.00	0.00	0.00	0.00	0.00	0.00	0.00
TRINITY_DN1091585_c0_g1	0.00	10.45	0.00	0.00	0.00	0.00	0.00	0.00	0.00	0.00
TRINITY_DN1091586_c0_g1	0.00	0.00	0.00	0.00	0.00	0.00	0.00	0.00	0.00	0.00
TRINITY_DN1091591_c0_g1	0.00	0.00	0.00	0.00	0.00	2.87	0.00	0.00	6.84	0.00
TRINITY_DN1091592_c0_g1	0.00	0.00	0.00	0.00	0.00	0.00	0.00	15.70	0.00	0.00
TRINITY_DN1091593_c0_g1	0.00	0.00	2.93	0.00	0.00	2.94	0.00	0.00	0.00	0.00
TRINITY_DN1091595_c0_g1	0.00	0.00	0.00	0.00	3.26	0.00	0.00	0.00	0.00	0.00
TRINITY_DN109159_c0_g1	0.00	0.00	0.00	0.00	0.00	0.00	0.00	0.00	0.00	0.00
TRINITY_DN109159_c0_g2	0.00	0.00	0.00	0.00	10.50	0.00	0.00	9.22	0.00	0.00
TRINITY_DN10915_c0_g1	0.00	114.58	179.02	216.38	398.34	95.64	111.46	113.76	1217.44	12.46
TRINITY_DN10915_c0_g2	0.00	16.04	0.00	0.00	79.99	19.82	34.64	0.00	37.57	0.00
TRINITY_DN1091601_c0_g1	0.00	0.00	0.00	4.12	3.41	0.00	0.00	0.00	6.41	0.00
TRINITY_DN1091602_c0_g1	0.00	0.00	0.00	0.00	0.00	10.16	0.00	8.95	0.00	0.00
TRINITY_DN1091603_c0_g1	0.00	0.00	9.27	0.00	0.00	0.00	0.00	0.00	8.73	0.00
TRINITY_DN1091604_c0_g1	0.00	0.00	0.00	0.00	0.00	0.00	0.00	0.00	0.00	0.00
TRINITY_DN1091605_c0_g1	0.00	0.00	10.27	3.10	5.15	0.00	0.00	0.00	9.62	0.00
TRINITY_DN1091606_c0_g1	0.00	0.00	10.00	17.90	10.13	0.00	8.93	0.00	0.00	0.00
TRINITY_DN1091608_c0_g1	0.00	0.00	32.83	0.00	0.00	0.00	0.00	0.00	62.11	0.00
TRINITY_DN109160_c0_g1	0.00	9.07	37.74	7.59	11.10	0.00	22.58	22.63	78.58	0.00
TRINITY_DN109160_c0_g2	0.00	0.00	0.00	0.00	0.00	0.00	0.00	0.00	0.00	0.00
TRINITY_DN109160_c0_g3	11.59	0.00	0.00	7.97	0.00	0.00	0.00	0.00	12.54	0.00
TRINITY_DN109160_c1_g1	0.00	0.00	0.00	0.00	0.00	0.00	0.00	0.00	0.00	0.00
TRINITY_DN109160_c2_g3	0.00	0.00	0.00	0.00	0.00	0.00	0.00	0.00	0.00	0.00
TRINITY_DN109160_c2_g4	0.00	0.00	0.00	0.00	0.00	0.00	0.00	0.00	0.00	0.00
TRINITY_DN109160_c3_g1	0.00	0.00	0.00	0.00	0.00	0.00	0.00	0.00	0.00	0.00
TRINITY_DN109160_c4_g1	0.00	0.00	0.00	0.00	0.00	0.00	0.00	0.00	0.00	0.00
TRINITY_DN109160_c5_g1	0.00	0.00	4.20	0.00	0.00	0.00	0.00	0.00	7.89	0.00
TRINITY_DN109160_c7_g1	0.00	0.00	0.00	0.00	20.50	0.00	0.00	9.01	9.52	0.00
TRINITY_DN1091611_c0_g1	0.00	0.00	0.00	0.00	0.00	0.00	14.75	0.00	0.00	0.00
TRINITY_DN1091612_c0_g1	0.00	0.00	0.00	0.00	7.79	0.00	13.85	0.00	0.00	0.00
TRINITY_DN1091616_c0_g1	0.00	0.00	0.00	0.00	4.75	0.00	0.00	0.00	4.43	0.00
TRINITY_DN1091618_c0_g1	0.00	0.00	2.57	1.58	0.00	0.00	0.00	0.00	1.25	0.00
TRINITY_DN1091619_c0_g1	0.00	0.00	0.00	0.00	0.00	0.00	0.00	0.00	0.00	0.00
TRINITY_DN109161_c0_g1	0.00	0.00	0.00	0.00	0.00	0.00	0.00	0.00	0.00	0.00
TRINITY_DN109161_c1_g1	0.00	0.00	0.00	0.00	0.00	0.00	10.44	3.54	21.96	10.34
TRINITY_DN1091620_c0_g1	0.00	0.00	0.00	2.45	0.00	0.00	0.00	0.00	3.79	0.00
TRINITY_DN1091621_c0_g1	0.00	0.00	0.00	0.00	0.00	0.00	0.00	0.00	17.36	0.00
TRINITY_DN1091623_c0_g1	0.00	0.00	0.00	0.00	0.00	0.00	0.00	0.00	12.44	0.00
TRINITY_DN1091624_c0_g1	0.00	0.00	0.00	0.00	0.00	0.00	0.00	0.00	0.00	0.00
TRINITY_DN1091625_c0_g1	0.00	0.00	13.19	0.00	0.00	0.00	0.00	0.00	0.00	0.00
TRINITY_DN1091627_c0_g1	0.00	0.00	0.00	0.00	7.10	0.00	0.00	0.00	0.00	0.00
TRINITY_DN1091629_c0_g1	7.26	7.07	0.00	0.00	0.00	26.01	7.65	0.00	16.06	0.00
TRINITY_DN109162_c11_g1	0.00	0.00	0.00	0.00	0.00	0.00	0.00	0.00	0.00	0.00
TRINITY_DN109162_c12_g1	0.00	0.00	0.00	0.00	0.00	0.00	0.00	0.00	0.00	0.00
TRINITY_DN109162_c1_g1	0.00	0.00	0.00	0.00	10.50	0.00	0.00	0.00	0.00	0.00
TRINITY_DN109162_c1_g2	0.00	6.22	0.00	0.00	0.00	0.00	0.00	0.00	21.19	0.00
TRINITY_DN109162_c2_g1	0.00	13.48	15.87	3.25	16.62	0.00	0.00	0.00	20.40	14.32
TRINITY_DN109162_c4_g1	0.00	4.50	8.15	6.64	4.19	0.00	0.00	0.00	0.00	0.00
TRINITY_DN109162_c9_g1	0.00	10.04	0.00	0.00	12.24	0.00	0.00	0.00	7.63	0.00
TRINITY_DN1091630_c0_g1	0.00	0.00	0.00	5.33	0.00	1.24	1.49	2.30	2.40	0.00
TRINITY_DN1091634_c0_g1	0.00	0.00	0.00	0.00	0.00	0.00	0.00	0.00	19.65	0.00
TRINITY_DN1091636_c0_g1	0.00	0.00	0.00	9.32	0.00	0.00	0.00	14.02	0.00	0.00
TRINITY_DN1091637_c0_g1	0.00	0.00	0.00	0.00	0.00	3.49	6.32	0.00	6.58	0.00
TRINITY_DN109163_c0_g1	0.00	0.00	0.00	0.00	10.11	0.00	0.00	0.00	14.26	0.00
TRINITY_DN109163_c1_g1	0.00	0.00	0.00	0.00	0.00	45.64	0.00	0.00	0.00	0.00
TRINITY_DN109163_c2_g1	0.00	0.00	0.00	0.00	0.00	0.00	0.00	0.00	0.00	0.00
TRINITY_DN1091640_c0_g1	0.00	15.31	0.00	0.00	0.00	0.00	0.00	0.00	11.61	0.00
TRINITY_DN1091646_c0_g1	0.00	0.00	0.00	0.00	0.00	0.00	0.00	0.00	0.00	0.00
TRINITY_DN1091647_c0_g1	0.00	0.00	0.00	0.00	0.00	0.00	0.00	0.00	0.00	0.00
TRINITY_DN1091649_c0_g1	0.00	0.00	0.00	0.00	0.00	0.00	0.00	0.00	0.00	0.00
TRINITY_DN109164_c3_g1	0.00	0.00	0.00	0.00	5.75	0.00	0.00	5.06	5.37	0.00
TRINITY_DN109164_c3_g3	0.00	0.00	0.00	0.00	0.00	0.00	0.00	0.00	0.00	0.00
TRINITY_DN1091650_c0_g1	0.00	0.00	0.00	0.00	0.00	0.00	0.00	0.00	0.00	0.00
TRINITY_DN1091652_c0_g1	0.00	0.00	0.00	0.00	0.00	0.00	0.00	0.00	0.00	0.00
TRINITY_DN1091654_c0_g1	0.00	7.69	0.00	0.00	4.68	0.00	4.22	0.00	4.37	0.00
TRINITY_DN1091656_c0_g1	0.00	0.00	0.00	0.00	0.00	0.00	0.00	0.00	0.00	0.00
TRINITY_DN1091658_c0_g1	0.00	0.00	0.00	34.70	0.00	0.00	0.00	0.00	0.00	0.00
TRINITY_DN109165_c0_g1	0.00	0.00	0.00	0.00	0.00	0.00	0.00	16.75	0.00	0.00
TRINITY_DN1091660_c0_g1	0.00	0.00	8.89	0.00	0.00	0.00	0.00	0.00	0.00	0.00
TRINITY_DN1091661_c0_g1	0.00	0.00	0.00	0.00	0.00	8.01	0.00	0.00	0.00	0.00
TRINITY_DN1091663_c0_g1	0.00	0.00	0.00	0.00	0.00	0.00	0.00	0.00	6.87	0.00
TRINITY_DN1091668_c0_g1	0.00	13.52	0.00	9.90	5.49	0.00	4.93	0.00	15.37	0.00
TRINITY_DN1091671_c0_g1	0.00	29.46	0.00	0.00	0.00	0.00	0.00	0.00	0.00	0.00
TRINITY_DN1091672_c0_g1	0.00	0.00	0.00	0.00	0.00	0.00	0.00	0.00	0.00	0.00
TRINITY_DN1091673_c0_g1	0.00	0.00	0.00	0.00	0.00	0.00	0.00	0.00	0.00	0.00
TRINITY_DN1091676_c0_g1	0.00	2.47	0.00	0.00	0.00	0.00	0.00	2.69	5.67	0.00
TRINITY_DN1091677_c0_g1	0.00	0.00	0.00	0.00	0.00	0.00	0.00	0.00	0.00	0.00
TRINITY_DN1091678_c0_g1	0.00	0.00	0.00	8.07	0.00	0.00	0.00	0.00	0.00	0.00
TRINITY_DN1091679_c0_g1	0.00	0.00	2.83	1.73	0.00	0.00	0.00	0.00	2.69	0.00
TRINITY_DN1091680_c0_g1	0.00	9.64	0.00	0.00	0.00	0.00	0.00	0.00	10.98	0.00
TRINITY_DN1091681_c0_g1	0.00	0.00	0.00	0.00	37.82	0.00	0.00	0.00	0.00	0.00
TRINITY_DN1091683_c0_g1	0.00	0.00	10.94	0.00	5.49	0.00	0.00	0.00	5.12	0.00
TRINITY_DN1091687_c0_g1	0.00	0.00	0.00	0.00	0.00	0.00	0.00	0.00	0.00	0.00
TRINITY_DN1091688_c0_g1	0.00	0.00	0.00	0.00	0.00	0.00	0.00	0.00	0.00	0.00
TRINITY_DN1091689_c0_g1	0.00	0.00	0.00	0.00	0.00	0.00	0.00	0.00	0.00	0.00
TRINITY_DN109168_c0_g1	0.00	0.00	0.00	0.00	0.00	0.00	0.00	0.00	0.00	0.00
TRINITY_DN109168_c1_g1	0.00	0.00	0.00	0.00	0.00	0.00	0.00	0.00	0.00	0.00
TRINITY_DN1091690_c1_g1	0.00	0.00	17.68	0.00	0.00	0.00	0.00	0.00	0.00	0.00
TRINITY_DN1091691_c0_g1	0.00	0.00	0.00	2.37	7.85	0.00	0.00	0.00	0.00	0.00
TRINITY_DN1091692_c0_g1	0.00	0.00	7.52	2.29	0.00	0.00	0.00	0.00	0.00	0.00
TRINITY_DN1091695_c0_g1	0.00	0.00	0.00	0.00	0.00	0.00	0.00	0.00	8.99	0.00
TRINITY_DN1091698_c0_g1	0.00	0.00	0.00	0.00	0.00	0.00	0.00	0.00	7.06	0.00
TRINITY_DN1091699_c0_g1	0.00	0.00	0.00	0.00	0.00	0.00	0.00	0.00	0.00	0.00
TRINITY_DN109169_c0_g1	0.00	0.00	10.76	6.16	10.57	9.20	0.00	1.90	0.00	0.00
TRINITY_DN109169_c0_g2	0.00	0.00	0.00	0.00	7.96	0.00	1.79	0.00	9.36	0.00
TRINITY_DN109169_c0_g4	0.00	6.46	0.00	4.70	7.91	0.00	0.00	0.00	7.35	0.00
TRINITY_DN109169_c3_g1	0.00	0.00	0.00	3.24	5.38	0.00	0.00	0.00	20.12	0.00
TRINITY_DN109169_c4_g1	0.00	0.00	0.00	0.00	0.00	0.00	0.00	0.00	0.00	0.00
TRINITY_DN109169_c5_g1	0.00	0.00	0.00	0.00	0.00	0.00	0.00	0.00	0.00	0.00
TRINITY_DN10916_c0_g1	0.00	0.00	0.00	0.00	0.00	0.00	0.00	0.00	0.00	0.00
TRINITY_DN10916_c0_g2	0.00	0.00	0.00	0.00	0.00	12.02	0.00	0.00	0.00	0.00
TRINITY_DN10916_c1_g1	0.00	0.00	0.00	0.00	0.00	0.00	0.00	0.00	0.00	0.00
TRINITY_DN10916_c1_g2	5.64	33.04	56.81	36.61	135.37	23.91	14.66	27.56	134.78	10.22
TRINITY_DN10916_c1_g3	0.00	0.00	0.00	0.00	0.00	0.00	0.00	0.00	0.00	0.00
TRINITY_DN10916_c2_g1	1.20	6.91	58.15	34.92	69.57	16.61	2.54	9.00	73.64	2.54
TRINITY_DN10916_c6_g1	0.00	0.00	0.00	0.00	0.00	0.00	0.00	0.00	0.00	0.00
TRINITY_DN10916_c7_g1	0.00	0.00	0.00	0.00	0.00	0.00	0.00	0.00	0.00	0.00
TRINITY_DN10916_c8_g1	0.00	0.00	0.00	3.86	0.00	0.00	5.75	0.00	0.00	0.00
TRINITY_DN1091700_c0_g1	0.00	0.00	0.00	1.91	0.00	0.00	0.00	2.81	0.00	0.00
TRINITY_DN1091701_c0_g1	0.00	0.00	0.00	0.00	0.00	0.00	0.00	0.00	0.00	0.00
TRINITY_DN1091702_c0_g1	0.00	8.90	0.00	0.00	0.00	0.00	0.00	0.00	10.24	0.00
TRINITY_DN1091704_c0_g1	0.00	0.00	0.00	0.00	0.00	0.00	0.00	0.00	0.00	0.00
TRINITY_DN1091705_c0_g1	0.00	0.00	0.00	0.00	0.00	0.00	0.00	0.00	0.00	0.00
TRINITY_DN1091706_c0_g1	0.00	0.00	0.00	0.00	0.00	0.00	0.00	0.00	0.00	0.00
TRINITY_DN1091707_c0_g1	0.00	1.65	0.00	3.67	0.00	2.00	0.00	0.00	22.93	0.00
TRINITY_DN1091708_c0_g1	0.00	0.00	10.49	0.00	0.00	0.00	0.00	0.00	0.00	0.00
TRINITY_DN1091709_c0_g1	0.00	0.00	0.00	0.00	0.00	0.00	0.00	4.40	9.35	0.00
TRINITY_DN109170_c0_g1	0.00	0.00	6.99	4.26	10.57	7.02	3.18	3.13	16.53	15.61
TRINITY_DN1091710_c0_g1	0.00	0.00	0.00	0.00	0.00	0.00	0.00	0.00	8.88	0.00
TRINITY_DN1091712_c0_g1	0.00	0.00	0.00	0.00	0.00	0.00	0.00	0.00	0.00	0.00
TRINITY_DN1091713_c0_g1	0.00	0.00	0.00	8.07	0.00	0.00	0.00	0.00	0.00	0.00
TRINITY_DN1091715_c0_g1	12.63	0.00	0.00	17.21	0.00	0.00	0.00	0.00	13.60	0.00
TRINITY_DN1091717_c0_g1	0.00	0.00	0.00	0.00	0.00	0.00	0.00	0.00	0.00	0.00
TRINITY_DN109171_c0_g1	0.00	0.00	13.10	23.72	26.81	40.02	0.00	0.00	24.89	0.00
TRINITY_DN1091720_c0_g1	0.00	0.00	0.00	0.00	0.00	0.00	0.00	0.00	26.99	0.00
TRINITY_DN1091721_c0_g1	0.00	0.00	0.00	0.00	0.00	0.00	0.00	0.00	0.00	0.00
TRINITY_DN1091722_c0_g1	0.00	0.00	0.00	0.00	3.69	0.00	0.00	0.00	3.46	0.00
TRINITY_DN1091724_c0_g1	0.00	7.22	0.00	0.00	0.00	0.00	0.00	0.00	0.00	0.00
TRINITY_DN1091725_c0_g1	0.00	0.00	0.00	2.23	0.00	0.00	0.00	0.00	3.46	0.00
TRINITY_DN1091726_c0_g1	0.00	0.00	1.81	0.00	0.00	1.81	0.00	0.00	2.74	0.00
TRINITY_DN1091728_c0_g1	0.00	0.00	5.08	0.00	8.16	2.11	0.00	0.00	4.23	0.00
TRINITY_DN109172_c11_g1	0.00	0.00	0.00	0.00	0.00	0.00	0.00	0.00	0.00	0.00
TRINITY_DN109172_c1_g1	0.00	0.00	0.00	0.00	0.00	0.00	0.00	0.00	0.00	0.00
TRINITY_DN109172_c2_g2	0.00	0.00	0.00	0.00	0.00	0.00	0.00	0.00	0.00	0.00
TRINITY_DN109172_c3_g2	0.00	0.00	0.00	0.00	0.00	0.00	0.00	5.97	6.35	0.00
TRINITY_DN109172_c5_g1	0.00	0.00	0.00	0.00	0.00	0.00	0.00	0.00	0.00	0.00
TRINITY_DN109172_c5_g2	0.00	0.00	27.15	0.00	0.00	0.00	0.00	0.00	0.00	0.00
TRINITY_DN109172_c6_g1	0.00	0.00	0.00	11.67	0.00	0.00	0.00	0.00	6.06	0.00
TRINITY_DN1091732_c0_g1	0.00	0.00	0.00	2.98	4.95	0.00	4.45	0.00	9.25	0.00
TRINITY_DN1091733_c0_g1	0.00	0.00	0.00	0.00	0.00	0.00	0.00	0.00	0.00	0.00
TRINITY_DN1091736_c0_g1	0.00	0.00	0.00	0.00	0.00	0.00	0.00	0.00	9.44	0.00
TRINITY_DN1091737_c0_g1	0.00	0.00	0.00	0.00	0.00	0.00	0.00	0.00	8.99	0.00
TRINITY_DN109173_c0_g1	0.00	5.51	0.00	1.36	2.25	0.00	0.00	2.02	0.00	0.00
TRINITY_DN1091740_c0_g1	0.00	0.00	0.00	0.00	0.00	0.00	0.00	0.00	0.00	0.00
TRINITY_DN1091741_c0_g1	0.00	0.00	0.00	0.00	0.00	0.00	0.00	0.00	0.00	0.00
TRINITY_DN1091742_c0_g1	0.00	0.00	8.31	0.00	12.55	0.00	0.00	0.00	3.91	0.00
TRINITY_DN1091743_c0_g1	0.00	0.00	0.00	0.00	0.00	0.00	0.00	0.00	0.00	0.00
TRINITY_DN1091745_c0_g1	0.00	0.00	1.33	2.15	4.41	0.00	0.00	0.00	0.00	0.00
TRINITY_DN1091746_c0_g1	0.00	47.13	0.00	0.00	0.00	0.00	0.00	0.00	0.00	0.00
TRINITY_DN1091747_c0_g1	0.00	0.00	0.00	0.00	0.00	0.00	9.32	0.00	0.00	0.00
TRINITY_DN1091748_c0_g1	0.00	0.00	0.00	5.75	0.00	0.00	2.86	0.00	0.00	2.81
TRINITY_DN1091749_c0_g1	7.77	0.00	9.13	0.00	18.44	36.99	0.00	0.00	8.58	0.00
TRINITY_DN109174_c0_g1	0.00	1.22	17.59	13.53	12.02	10.26	1.35	5.44	7.08	1.34
TRINITY_DN109174_c1_g1	16.23	19.03	0.00	10.92	0.00	0.00	16.12	0.00	0.00	0.00
TRINITY_DN109174_c2_g1	0.00	0.00	0.00	0.00	0.00	0.00	0.00	0.00	0.00	0.00
TRINITY_DN109174_c4_g1	0.00	3.15	3.79	6.98	7.74	5.69	3.47	1.74	7.29	0.00
TRINITY_DN1091750_c0_g1	0.00	0.00	7.34	4.40	0.00	0.00	0.00	0.00	13.74	6.52
TRINITY_DN1091751_c0_g1	0.00	13.88	16.69	0.00	0.00	0.00	0.00	0.00	0.00	0.00
TRINITY_DN1091754_c0_g1	0.00	0.00	0.00	0.00	0.00	0.00	0.00	0.00	3.96	0.00
TRINITY_DN1091755_c0_g1	0.00	0.00	25.96	20.73	0.00	0.00	0.00	0.00	8.12	0.00
TRINITY_DN1091756_c0_g1	0.00	0.00	0.00	0.00	3.27	0.00	0.00	0.00	0.00	2.90
TRINITY_DN1091757_c0_g1	0.00	0.00	0.00	0.00	0.00	0.00	0.00	0.00	0.00	0.00
TRINITY_DN1091759_c0_g1	0.00	0.00	0.00	0.00	0.00	0.00	0.00	0.00	8.69	4.12
TRINITY_DN1091760_c0_g1	0.00	0.00	0.00	9.44	15.90	0.00	0.00	0.00	7.38	0.00
TRINITY_DN1091762_c0_g1	0.00	0.00	0.00	0.00	0.00	0.00	4.93	0.00	10.25	0.00
TRINITY_DN1091764_c0_g1	0.00	0.00	0.00	0.00	3.60	0.00	0.00	0.00	1.91	0.00
TRINITY_DN1091768_c0_g1	0.00	0.00	0.00	0.00	0.00	0.00	0.00	0.00	0.00	0.00
TRINITY_DN1091769_c0_g1	0.00	0.00	0.00	2.60	0.00	0.00	0.00	5.83	0.00	0.00
TRINITY_DN109176_c0_g1	10.30	8.30	20.97	1.89	48.48	0.00	0.00	39.54	69.44	0.00
TRINITY_DN1091771_c0_g1	0.00	0.00	0.00	0.00	7.83	0.00	6.95	0.00	0.00	0.00
TRINITY_DN1091773_c0_g1	0.00	0.00	6.21	0.00	0.00	0.00	0.00	0.00	11.61	0.00
TRINITY_DN1091774_c0_g1	0.00	0.00	0.00	1.82	3.01	0.00	0.00	2.68	0.00	0.00
TRINITY_DN1091776_c0_g1	0.00	0.00	0.00	0.00	0.00	0.00	0.00	0.00	0.00	0.00
TRINITY_DN1091777_c0_g1	0.00	0.00	0.00	6.45	0.00	0.00	0.00	0.00	0.00	0.00
TRINITY_DN1091778_c0_g1	0.00	0.00	6.25	0.00	0.00	0.00	0.00	0.00	5.85	0.00
TRINITY_DN109177_c0_g1	0.00	0.00	0.00	0.87	5.81	0.00	0.00	0.00	0.00	0.00
TRINITY_DN1091780_c0_g1	0.00	0.00	0.00	0.00	0.00	0.00	0.00	0.00	0.00	0.00
TRINITY_DN1091781_c0_g1	0.00	0.00	0.00	0.00	0.00	0.00	0.00	0.00	0.00	0.00
TRINITY_DN1091782_c0_g1	0.00	0.00	0.00	0.00	0.00	0.00	0.00	0.00	0.00	0.00
TRINITY_DN1091784_c0_g1	0.00	0.00	0.00	0.00	0.00	0.00	0.00	0.00	0.00	0.00
TRINITY_DN1091785_c0_g1	0.00	0.00	0.00	0.00	0.00	0.00	0.00	0.00	0.00	0.00
TRINITY_DN1091786_c0_g1	0.00	0.00	0.00	0.00	0.00	0.00	0.00	0.00	11.41	0.00
TRINITY_DN1091788_c0_g1	0.00	0.00	0.00	0.00	0.00	0.00	0.00	0.00	0.00	0.00
TRINITY_DN1091789_c0_g1	0.00	0.00	0.00	0.00	0.00	0.00	0.00	0.00	0.00	0.00
TRINITY_DN109178_c0_g1	0.00	0.00	0.00	0.00	0.00	0.00	0.00	0.00	27.23	0.00
TRINITY_DN109178_c0_g3	0.00	0.00	0.00	0.00	0.00	0.00	0.00	0.00	0.00	0.00
TRINITY_DN109178_c0_g4	0.00	0.00	0.00	0.00	24.02	23.88	0.00	0.00	0.00	0.00
TRINITY_DN109178_c0_g5	0.00	0.00	0.00	0.00	0.00	0.00	0.00	0.00	0.00	0.00
TRINITY_DN109178_c0_g6	0.00	0.00	0.00	4.38	22.02	29.62	0.00	6.42	6.24	6.48
TRINITY_DN109178_c0_g7	0.00	21.69	0.00	0.00	0.00	0.00	0.00	0.00	12.36	0.00
TRINITY_DN109178_c2_g1	0.00	0.00	0.00	0.00	0.00	0.00	0.00	0.00	0.00	0.00
TRINITY_DN109178_c3_g1	0.00	0.00	0.00	0.00	0.00	0.00	0.00	0.00	0.00	0.00
TRINITY_DN109178_c4_g1	0.00	0.00	0.00	8.29	0.00	0.00	0.00	0.00	0.00	0.00
TRINITY_DN109178_c5_g1	0.00	0.00	16.25	0.00	0.00	0.00	0.00	0.00	30.85	0.00
TRINITY_DN1091790_c0_g1	0.00	0.00	0.00	0.00	0.00	0.00	0.00	0.00	0.00	0.00
TRINITY_DN1091794_c0_g1	0.00	0.00	0.00	0.00	0.00	0.00	0.00	0.00	11.20	0.00
TRINITY_DN1091795_c0_g1	0.00	0.00	0.00	5.48	4.54	0.00	0.00	0.00	0.00	0.00
TRINITY_DN1091797_c0_g1	0.00	0.00	0.00	0.00	0.00	0.00	0.00	0.00	0.00	0.00
TRINITY_DN1091798_c0_g1	0.00	0.00	0.00	2.03	0.00	0.00	0.00	0.00	4.76	0.00
TRINITY_DN109179_c1_g1	0.00	0.00	0.00	9.47	32.33	0.00	0.00	14.26	0.00	0.00
TRINITY_DN10917_c0_g1	0.00	9.90	14.32	9.23	7.68	20.74	0.00	0.00	55.89	11.96
TRINITY_DN1091800_c0_g1	0.00	0.00	0.00	0.00	0.00	0.00	0.00	0.00	3.80	0.00
TRINITY_DN1091802_c0_g1	0.00	5.73	5.17	12.71	26.43	1.72	3.16	4.77	18.26	1.57
TRINITY_DN1091805_c0_g1	0.00	0.00	0.00	0.00	4.73	0.00	0.00	5.36	0.00	0.00
TRINITY_DN1091806_c0_g1	0.00	0.00	0.00	0.00	0.00	0.00	0.00	0.00	0.00	0.00
TRINITY_DN1091807_c0_g1	0.00	0.00	0.00	2.73	0.00	0.00	0.00	0.00	12.70	0.00
TRINITY_DN1091808_c0_g1	0.00	0.00	0.00	0.00	0.00	0.00	0.00	0.00	15.29	0.00
TRINITY_DN1091809_c0_g1	0.00	0.00	8.58	2.60	0.00	8.63	0.00	3.80	4.03	3.82
TRINITY_DN109180_c0_g2	0.00	0.00	88.58	7.64	0.00	12.90	0.00	34.16	158.59	0.00
TRINITY_DN109180_c0_g3	0.00	0.00	18.85	0.00	0.00	0.00	0.00	0.00	0.00	0.00
TRINITY_DN109180_c1_g1	0.00	31.29	0.00	0.00	0.00	0.00	0.00	0.00	0.00	0.00
TRINITY_DN109180_c2_g1	0.00	0.00	0.00	0.00	0.00	0.00	29.95	0.00	31.97	0.00
TRINITY_DN109180_c6_g1	0.00	0.00	0.00	0.00	0.00	0.00	0.00	0.00	0.00	0.00
TRINITY_DN109180_c6_g2	0.00	0.00	0.00	0.00	0.00	0.00	9.80	0.00	10.31	0.00
TRINITY_DN109180_c7_g1	0.00	0.00	0.00	0.00	17.52	0.00	0.00	0.00	0.00	0.00
TRINITY_DN109180_c8_g1	0.00	0.00	0.00	0.00	0.00	0.00	0.00	0.00	0.00	0.00
TRINITY_DN1091810_c0_g1	0.00	0.00	0.00	1.89	0.00	0.00	0.00	2.79	0.00	0.00
TRINITY_DN1091812_c0_g1	0.00	0.00	0.00	0.00	8.50	0.00	0.00	0.00	15.82	0.00
TRINITY_DN1091813_c0_g1	0.00	0.00	0.00	4.40	0.00	0.00	0.00	0.00	3.41	0.00
TRINITY_DN1091813_c1_g1	0.00	0.00	2.62	4.83	4.03	0.00	0.00	0.00	3.80	0.00
TRINITY_DN1091814_c0_g1	0.00	0.00	0.00	1.96	0.00	0.00	0.00	0.99	0.00	0.98
TRINITY_DN1091816_c0_g1	0.00	0.00	0.00	0.00	0.00	0.00	0.00	0.00	0.00	0.00
TRINITY_DN1091818_c0_g1	0.00	47.48	0.00	0.00	0.00	0.00	0.00	0.00	0.00	0.00
TRINITY_DN1091819_c0_g1	0.00	0.00	0.00	0.00	0.00	0.00	0.00	0.00	0.00	0.00
TRINITY_DN109181_c0_g1	0.00	0.00	10.56	3.17	5.26	2.65	0.00	0.00	4.96	0.00
TRINITY_DN109181_c0_g2	0.00	0.00	0.00	0.00	105.13	0.00	0.00	0.00	0.00	0.00
TRINITY_DN109181_c0_g3	0.00	0.00	0.00	0.00	0.00	0.00	0.00	0.00	0.00	0.00
TRINITY_DN1091821_c0_g1	0.00	0.00	0.00	0.00	2.93	0.00	0.00	2.61	0.00	0.00
TRINITY_DN1091825_c0_g1	0.00	0.00	5.92	7.27	0.00	0.00	0.00	1.81	1.90	0.00
TRINITY_DN1091827_c0_g1	0.00	0.00	0.00	0.00	6.61	0.00	0.00	5.79	18.49	0.00
TRINITY_DN1091828_c0_g1	0.00	0.00	0.00	0.00	0.00	0.00	0.00	0.00	0.00	0.00
TRINITY_DN1091829_c0_g1	0.00	0.00	0.00	0.00	0.00	0.00	0.00	0.00	0.00	0.00
TRINITY_DN109182_c0_g1	0.00	0.00	0.00	0.00	0.00	0.00	0.00	0.00	0.00	0.00
TRINITY_DN109182_c0_g2	0.00	0.00	0.00	0.00	0.00	6.08	0.00	0.00	0.00	0.00
TRINITY_DN109182_c1_g1	0.00	0.00	0.00	0.00	0.00	0.00	0.00	0.00	12.09	0.00
TRINITY_DN109182_c2_g1	0.00	0.00	0.00	0.00	11.32	0.00	0.00	0.00	10.51	0.00
TRINITY_DN1091832_c0_g1	0.00	0.00	0.00	0.00	0.00	0.00	0.00	0.00	0.00	0.00
TRINITY_DN1091838_c0_g1	0.00	0.00	5.74	0.00	0.00	0.00	0.00	0.00	5.37	0.00
TRINITY_DN1091839_c0_g1	0.00	0.00	0.00	0.00	0.00	0.00	0.00	0.00	0.00	0.00
TRINITY_DN109183_c0_g1	0.00	3.32	0.00	2.45	2.51	0.00	1.83	0.00	0.00	0.00
TRINITY_DN109183_c1_g1	0.00	2.98	0.00	0.00	5.50	5.39	0.00	0.00	3.45	0.00
TRINITY_DN109183_c2_g1	0.00	0.00	0.00	0.00	0.00	0.00	0.00	0.00	5.98	0.00
TRINITY_DN109183_c3_g1	0.00	0.00	0.00	1.33	0.00	0.00	0.00	0.00	2.08	0.00
TRINITY_DN109183_c3_g2	0.00	0.00	0.00	0.00	0.00	0.00	0.00	0.00	0.00	0.00
TRINITY_DN109183_c3_g3	0.00	0.00	0.00	0.00	0.00	0.00	0.00	0.00	0.00	0.00
TRINITY_DN109183_c6_g1	0.00	0.00	0.00	0.00	0.00	0.00	0.00	13.59	0.00	0.00
TRINITY_DN1091840_c0_g1	0.00	0.00	0.00	4.53	7.60	0.00	6.75	0.00	0.00	0.00
TRINITY_DN1091841_c0_g1	0.00	0.00	0.00	0.00	0.00	0.00	0.00	0.00	7.03	0.00
TRINITY_DN1091842_c0_g1	0.00	0.00	0.00	0.00	0.00	0.00	0.00	0.00	15.68	0.00
TRINITY_DN1091845_c0_g1	0.00	7.99	0.00	5.76	19.53	0.00	0.00	0.00	0.00	0.00
TRINITY_DN1091846_c0_g1	0.00	0.00	0.00	0.00	0.00	0.00	0.00	0.00	0.00	0.00
TRINITY_DN1091848_c0_g1	0.00	0.00	0.00	0.00	0.00	0.00	0.00	0.00	0.00	0.00
TRINITY_DN1091849_c0_g1	0.00	38.13	0.00	0.00	0.00	0.00	0.00	0.00	0.00	0.00
TRINITY_DN109184_c0_g1	0.00	30.68	0.00	22.24	19.09	0.00	0.00	0.00	70.64	0.00
TRINITY_DN1091853_c0_g1	0.00	2.32	0.00	1.71	0.00	0.00	0.00	5.05	5.32	0.00
TRINITY_DN1091854_c0_g1	0.00	0.00	0.00	0.00	0.00	0.00	0.00	0.00	0.00	0.00
TRINITY_DN1091855_c0_g1	0.00	0.00	0.00	1.44	19.07	0.00	0.00	0.00	2.24	0.00
TRINITY_DN1091856_c0_g1	0.00	24.23	0.00	26.27	0.00	0.00	0.00	0.00	13.81	0.00
TRINITY_DN1091858_c0_g1	0.00	0.00	0.00	0.00	0.00	0.00	0.00	0.00	0.00	0.00
TRINITY_DN1091859_c0_g1	0.00	0.00	32.34	0.00	5.40	0.00	0.00	0.00	15.15	0.00
TRINITY_DN109185_c1_g1	0.00	0.00	49.97	0.00	0.00	12.72	0.00	0.00	0.00	0.00
TRINITY_DN109185_c2_g1	0.00	0.00	0.00	9.98	34.74	0.00	0.00	0.00	15.68	0.00
TRINITY_DN1091860_c0_g1	0.00	0.00	0.00	0.00	0.00	0.00	0.00	0.00	9.57	0.00
TRINITY_DN1091861_c1_g1	0.00	0.00	0.00	0.00	0.00	0.00	0.00	0.00	15.39	0.00
TRINITY_DN1091862_c0_g1	0.00	0.00	5.56	0.00	0.00	0.00	0.00	4.90	0.00	0.00
TRINITY_DN1091864_c0_g1	0.00	0.00	0.00	0.00	0.00	5.11	9.16	0.00	4.76	0.00
TRINITY_DN1091865_c0_g1	0.00	0.00	4.43	0.00	4.45	8.91	0.00	7.85	0.00	0.00
TRINITY_DN1091867_c0_g1	0.00	4.29	3.44	5.29	0.00	0.00	0.00	1.59	5.89	0.00
TRINITY_DN1091868_c0_g1	0.00	0.00	0.00	0.00	0.00	0.00	5.95	0.00	0.00	0.00
TRINITY_DN109186_c0_g1	0.00	0.00	0.00	0.00	0.00	0.00	0.00	0.00	0.00	0.00
TRINITY_DN1091871_c0_g1	0.00	3.53	0.00	7.77	0.00	0.00	0.00	0.00	12.06	0.00
TRINITY_DN1091875_c0_g1	0.00	0.00	0.00	0.00	0.00	0.00	0.00	0.00	79.17	0.00
TRINITY_DN1091876_c0_g1	0.00	0.00	0.00	0.00	0.00	0.00	0.00	0.00	0.00	0.00
TRINITY_DN1091877_c0_g1	0.00	0.00	0.00	0.00	17.80	0.00	0.00	0.00	0.00	0.00
TRINITY_DN1091878_c0_g1	0.00	0.00	0.00	3.41	5.54	0.00	0.00	0.00	3.56	0.00
TRINITY_DN1091879_c0_g1	0.00	0.00	0.00	0.00	9.22	0.00	0.00	0.00	0.00	0.00
TRINITY_DN109187_c0_g1	0.00	0.00	0.00	0.00	6.52	0.00	1.90	0.00	5.96	0.00
TRINITY_DN109187_c0_g2	0.00	0.00	0.00	4.93	6.66	22.57	0.00	0.00	10.23	0.00
TRINITY_DN1091882_c0_g1	0.00	0.00	0.00	2.27	0.00	0.00	0.00	0.00	0.00	0.00
TRINITY_DN1091884_c0_g1	0.00	0.00	0.00	3.42	0.00	0.00	0.00	0.00	2.67	0.00
TRINITY_DN1091885_c0_g1	0.00	0.00	0.00	0.00	0.00	0.00	0.00	0.00	0.00	0.00
TRINITY_DN1091886_c0_g1	0.00	0.00	0.00	0.00	0.00	0.00	0.00	0.00	14.82	0.00
TRINITY_DN1091889_c0_g1	0.00	0.00	0.00	0.00	0.00	0.00	0.00	0.00	0.00	0.00
TRINITY_DN109188_c0_g1	0.00	0.00	0.00	40.35	16.21	4.89	2.23	0.00	2.33	0.00
TRINITY_DN1091890_c0_g1	0.00	0.00	0.00	0.00	0.00	0.00	0.00	0.00	0.00	0.00
TRINITY_DN1091891_c0_g1	0.00	25.58	0.00	0.00	0.00	0.00	0.00	0.00	0.00	0.00
TRINITY_DN1091893_c0_g1	0.00	0.00	0.00	0.00	0.00	0.00	0.00	0.00	0.00	0.00
TRINITY_DN1091894_c0_g1	0.00	0.00	0.00	0.00	0.00	0.00	0.00	0.00	0.00	0.00
TRINITY_DN1091896_c0_g1	0.00	0.00	0.00	0.00	0.00	0.00	0.00	0.00	0.00	0.00
TRINITY_DN1091897_c0_g1	0.00	0.00	0.00	0.00	0.00	0.00	0.00	0.00	22.54	0.00
TRINITY_DN1091899_c0_g1	0.00	0.00	0.00	0.00	8.96	0.00	0.00	0.00	8.34	0.00
TRINITY_DN109189_c0_g1	0.00	0.00	88.05	0.00	0.00	0.00	0.00	0.00	0.00	0.00
TRINITY_DN109189_c1_g2	0.00	0.00	0.00	0.00	0.00	0.00	0.00	0.00	0.00	0.00
TRINITY_DN109189_c2_g1	5.11	0.00	0.00	14.69	18.30	0.00	0.00	0.00	5.71	0.00
TRINITY_DN109189_c3_g1	0.00	0.00	0.00	0.00	0.00	0.00	0.00	0.00	0.00	0.00
TRINITY_DN10918_c0_g2	2.11	0.00	12.11	4.34	30.19	9.58	4.11	12.64	21.93	2.03
TRINITY_DN10918_c0_g3	0.00	37.77	107.28	70.92	311.87	74.47	35.84	38.26	215.21	15.31
TRINITY_DN1091900_c0_g1	0.00	0.00	0.00	0.00	0.00	0.00	0.00	0.00	0.00	0.00
TRINITY_DN1091901_c0_g1	0.00	0.00	7.23	0.00	0.00	0.00	0.00	0.00	6.83	0.00
TRINITY_DN1091902_c0_g1	0.00	0.00	0.00	0.00	0.00	0.00	0.00	0.00	0.00	0.00
TRINITY_DN1091903_c0_g1	0.00	0.00	0.00	17.93	0.00	0.00	0.00	0.00	0.00	0.00
TRINITY_DN1091904_c0_g1	0.00	0.00	15.99	0.00	0.00	0.00	0.00	0.00	0.00	0.00
TRINITY_DN1091905_c0_g1	0.00	0.00	0.00	0.00	0.00	0.00	0.00	0.00	0.00	0.00
TRINITY_DN1091906_c0_g1	0.00	0.00	17.88	0.00	0.00	6.00	0.00	0.00	0.00	0.00
TRINITY_DN1091907_c0_g1	0.00	0.00	0.00	0.00	0.00	0.00	0.00	0.00	0.00	0.00
TRINITY_DN1091909_c0_g1	0.00	0.00	0.00	2.43	10.12	0.00	0.00	0.00	3.81	0.00
TRINITY_DN109190_c0_g1	0.91	5.23	12.51	12.24	27.68	12.54	3.85	3.91	21.32	1.93
TRINITY_DN109190_c1_g1	0.00	0.00	0.00	0.00	0.00	0.00	0.00	0.00	6.27	0.00
TRINITY_DN109190_c3_g1	0.00	0.00	0.00	0.00	7.87	0.00	0.00	0.00	0.00	0.00
TRINITY_DN109190_c3_g2	0.00	0.00	0.00	0.00	0.00	0.00	0.00	5.47	0.00	0.00
TRINITY_DN109190_c5_g1	0.00	0.00	0.00	8.34	0.00	0.00	0.00	0.00	19.49	0.00
TRINITY_DN109190_c6_g1	0.00	0.00	0.00	0.00	0.00	0.00	0.00	0.00	0.00	0.00
TRINITY_DN1091911_c0_g1	0.00	0.00	0.00	4.52	3.74	0.00	0.00	0.00	0.00	0.00
TRINITY_DN1091912_c0_g1	0.00	0.00	7.40	0.00	0.00	0.00	0.00	0.00	0.00	0.00
TRINITY_DN1091913_c0_g1	0.00	0.00	0.00	0.00	0.00	0.00	0.00	0.00	51.78	0.00
TRINITY_DN1091916_c0_g1	0.00	0.00	0.00	3.31	0.00	0.00	0.00	0.00	0.00	0.00
TRINITY_DN1091918_c0_g1	0.00	0.00	0.00	0.00	0.00	0.00	0.00	0.00	0.00	0.00
TRINITY_DN109191_c0_g1	0.00	0.00	0.00	0.00	0.00	0.00	0.00	0.00	0.00	0.00
TRINITY_DN1091920_c0_g1	0.00	0.00	31.39	3.78	6.29	0.00	0.00	0.00	11.75	0.00
TRINITY_DN1091922_c0_g1	0.00	0.00	0.00	0.39	0.00	0.00	0.00	0.00	0.00	0.00
TRINITY_DN1091923_c0_g1	0.00	0.00	0.00	2.47	8.21	0.00	3.69	0.00	15.35	0.00
TRINITY_DN1091924_c0_g1	0.00	0.00	0.00	0.00	12.97	0.00	0.00	0.00	0.00	0.00
TRINITY_DN1091925_c0_g1	0.00	0.00	0.00	0.00	0.00	0.00	0.00	0.00	0.00	0.00
TRINITY_DN1091926_c0_g1	0.00	0.00	0.00	0.00	3.23	1.58	0.00	0.00	0.00	0.00
TRINITY_DN1091927_c0_g1	0.00	17.05	0.00	0.00	0.00	0.00	0.00	0.00	0.00	0.00
TRINITY_DN1091928_c0_g1	0.00	0.00	0.00	0.00	0.00	0.00	0.00	0.00	0.00	0.00
TRINITY_DN1091929_c0_g1	0.00	0.00	0.00	0.00	0.00	0.00	0.00	2.25	0.00	0.00
TRINITY_DN109192_c0_g1	0.00	0.00	0.00	0.00	0.00	0.00	0.00	0.00	0.00	0.00
TRINITY_DN109192_c0_g2	0.00	0.00	0.00	0.00	0.00	0.00	0.00	0.00	13.71	0.00
TRINITY_DN109192_c2_g1	0.00	0.00	0.00	0.00	0.00	0.00	0.00	0.00	0.00	0.00
TRINITY_DN109192_c7_g1	0.00	0.00	0.00	0.00	0.00	0.00	0.00	0.00	0.00	0.00
TRINITY_DN1091930_c0_g1	0.00	0.00	0.00	0.00	0.00	0.00	0.00	6.28	0.00	0.00
TRINITY_DN1091932_c0_g1	0.00	0.00	2.20	0.00	0.00	2.21	0.00	0.00	2.11	0.00
TRINITY_DN1091933_c0_g1	0.00	0.00	0.00	0.00	0.00	0.00	0.00	0.00	0.00	0.00
TRINITY_DN1091934_c0_g1	0.00	0.00	0.00	0.00	0.00	0.00	0.00	0.00	0.00	0.00
TRINITY_DN1091935_c0_g1	0.00	0.00	17.59	0.00	0.00	0.00	0.00	0.00	16.70	0.00
TRINITY_DN1091936_c0_g1	0.00	0.00	0.00	0.00	3.96	0.00	3.56	3.50	11.11	0.00
TRINITY_DN1091939_c0_g1	0.00	0.00	0.00	0.00	0.00	0.00	0.00	0.00	0.00	0.00
TRINITY_DN109193_c0_g1	0.00	0.00	0.00	0.00	0.00	0.00	0.00	0.00	0.00	0.00
TRINITY_DN109193_c1_g1	0.00	0.00	0.00	2.45	0.00	0.00	0.00	0.00	7.58	0.00
TRINITY_DN109193_c2_g1	0.00	0.00	0.00	0.00	0.00	0.00	0.00	0.00	0.00	0.00
TRINITY_DN109193_c3_g2	0.00	0.00	0.00	0.00	0.00	0.00	0.00	0.00	0.00	0.00
TRINITY_DN109193_c4_g1	4.17	8.21	39.87	21.10	30.01	10.04	4.50	8.80	9.35	4.43
TRINITY_DN109193_c5_g1	0.00	0.00	27.81	0.00	0.00	0.00	0.00	0.00	0.00	0.00
TRINITY_DN109193_c6_g1	0.00	0.00	0.00	0.00	0.00	0.00	0.00	9.17	0.00	0.00
TRINITY_DN109193_c7_g1	0.00	0.00	18.05	0.00	0.00	0.00	0.00	0.00	0.00	0.00
TRINITY_DN1091941_c0_g1	0.00	0.00	0.00	0.00	0.00	0.00	0.00	0.00	9.14	0.00
TRINITY_DN1091942_c0_g1	0.00	0.00	0.00	0.00	0.00	0.00	0.00	0.00	0.00	0.00
TRINITY_DN1091943_c0_g1	0.00	0.00	0.00	0.00	0.00	0.00	0.00	0.00	0.00	0.00
TRINITY_DN1091944_c0_g1	0.00	0.00	0.00	17.17	0.00	0.00	0.00	0.00	0.00	8.52
TRINITY_DN1091945_c0_g1	0.00	0.00	0.00	0.00	0.00	0.00	0.00	0.00	14.95	0.00
TRINITY_DN1091946_c0_g1	0.00	0.00	0.00	3.07	0.00	5.11	0.00	0.00	0.00	0.00
TRINITY_DN1091948_c0_g1	0.00	0.00	0.00	0.00	0.00	0.00	0.00	0.00	19.66	0.00
TRINITY_DN1091949_c0_g1	0.00	0.00	0.00	0.00	0.00	0.00	0.00	0.00	0.00	0.00
TRINITY_DN109194_c0_g1	0.00	0.00	0.00	0.00	0.00	0.00	0.00	0.00	0.00	0.00
TRINITY_DN109194_c1_g3	0.00	0.00	0.00	12.40	0.00	0.00	0.00	6.05	12.88	0.00
TRINITY_DN109194_c1_g4	0.00	0.00	3.87	0.00	0.00	3.89	0.00	0.00	3.65	0.00
TRINITY_DN109194_c2_g1	0.00	0.00	0.00	0.00	0.00	0.00	0.00	0.00	0.00	0.00
TRINITY_DN109194_c3_g2	0.00	0.00	0.00	0.00	0.00	0.00	0.00	0.00	12.18	0.00
TRINITY_DN109194_c5_g1	0.00	0.00	6.80	4.15	0.00	0.00	0.00	0.00	0.00	0.00
TRINITY_DN109194_c7_g1	0.00	0.00	0.00	0.00	18.73	0.00	0.00	0.00	17.33	0.00
TRINITY_DN1091950_c0_g1	0.00	0.00	0.00	0.00	0.00	0.00	0.00	0.00	0.00	0.00
TRINITY_DN1091952_c0_g1	0.00	0.00	0.00	0.00	0.00	0.00	0.00	0.00	0.00	0.00
TRINITY_DN1091954_c0_g1	0.00	0.00	9.55	0.00	0.00	2.44	0.00	6.64	0.00	0.00
TRINITY_DN1091955_c0_g1	0.00	0.00	3.15	0.00	0.00	0.00	0.00	0.00	0.00	0.00
TRINITY_DN1091956_c0_g1	0.00	0.00	0.00	0.00	0.00	0.00	0.00	0.00	4.45	0.00
TRINITY_DN1091957_c0_g1	0.00	0.00	0.00	10.76	0.00	0.00	0.00	0.00	0.00	0.00
TRINITY_DN1091958_c0_g1	0.00	0.00	21.28	0.00	0.00	0.00	0.00	0.00	20.12	0.00
TRINITY_DN1091959_c0_g1	0.00	0.00	0.00	0.00	0.00	0.00	0.00	0.00	6.81	0.00
TRINITY_DN109195_c0_g1	0.00	12.67	0.00	0.00	0.00	43.82	0.00	0.00	24.18	0.00
TRINITY_DN109195_c0_g2	4.01	0.00	9.59	0.00	20.41	0.00	0.00	0.00	22.48	0.00
TRINITY_DN109195_c1_g2	0.00	0.00	0.00	0.00	0.00	0.00	0.00	0.00	9.41	0.00
TRINITY_DN109195_c2_g1	0.00	0.00	0.00	0.00	0.00	0.00	0.00	0.00	0.00	0.00
TRINITY_DN1091960_c0_g1	0.00	0.00	5.26	1.61	10.68	5.27	0.00	0.00	5.01	0.00
TRINITY_DN1091962_c0_g1	0.00	0.00	0.00	0.00	5.10	0.00	7.81	0.00	0.00	0.00
TRINITY_DN1091965_c0_g1	0.00	0.00	0.00	0.00	5.06	0.00	4.55	0.00	14.27	0.00
TRINITY_DN1091966_c0_g1	0.00	0.00	11.68	0.00	15.70	7.83	0.00	0.00	11.02	0.00
TRINITY_DN1091967_c0_g1	0.00	0.00	0.00	0.00	0.00	13.45	0.00	0.00	0.00	0.00
TRINITY_DN1091968_c0_g1	0.00	0.00	0.00	0.00	0.00	0.00	0.00	0.00	0.00	0.00
TRINITY_DN1091969_c0_g1	0.00	0.00	10.77	0.00	0.00	0.00	0.00	0.00	0.00	0.00
TRINITY_DN109196_c0_g1	0.00	1.18	12.50	0.00	1.45	0.00	0.00	1.31	18.47	0.00
TRINITY_DN109196_c0_g2	0.00	0.00	0.00	0.00	0.00	0.00	0.00	0.00	0.00	0.00
TRINITY_DN109196_c3_g2	0.00	0.00	0.00	0.00	0.00	0.00	0.00	17.27	0.00	0.00
TRINITY_DN1091972_c0_g1	0.00	0.00	0.00	0.00	0.00	0.00	0.00	0.00	0.00	0.00
TRINITY_DN1091973_c0_g1	0.00	0.00	0.00	0.00	25.56	0.00	0.00	0.00	14.52	0.00
TRINITY_DN1091975_c0_g1	0.00	0.00	0.00	0.00	3.81	0.00	0.00	0.00	0.00	0.00
TRINITY_DN1091978_c0_g1	0.00	0.00	0.00	0.00	0.00	0.00	0.00	0.00	10.01	0.00
TRINITY_DN1091979_c0_g1	0.00	0.00	4.89	1.49	2.48	0.00	0.00	2.22	2.33	0.00
TRINITY_DN109197_c0_g1	0.00	0.55	0.33	0.81	2.39	1.97	0.00	1.87	3.03	0.00
TRINITY_DN109197_c0_g2	0.00	0.00	0.00	0.00	0.00	5.51	4.93	0.00	5.12	0.00
TRINITY_DN109197_c1_g1	0.00	0.00	0.00	0.00	0.00	0.00	0.00	0.00	0.00	0.00
TRINITY_DN109197_c2_g1	0.00	0.00	0.00	0.00	0.00	0.00	0.00	0.00	0.00	0.00
TRINITY_DN109197_c3_g1	0.00	0.00	8.20	2.51	4.18	0.00	1.88	0.00	5.90	0.00
TRINITY_DN109197_c4_g1	0.00	0.00	0.00	0.00	0.00	38.50	0.00	0.00	18.00	0.00
TRINITY_DN109197_c6_g1	0.00	0.00	0.00	5.31	0.00	0.00	0.00	0.00	0.70	0.00
TRINITY_DN109197_c7_g1	0.00	0.00	0.00	3.30	5.49	0.00	0.00	0.00	0.00	0.00
TRINITY_DN109197_c8_g1	0.00	0.00	0.00	0.00	8.37	0.00	0.00	0.00	7.78	0.00
TRINITY_DN1091981_c0_g1	0.00	0.00	0.00	0.00	0.00	0.00	0.00	0.00	0.00	0.00
TRINITY_DN1091982_c0_g1	0.00	19.16	0.00	0.00	0.00	0.00	12.18	0.00	57.20	0.04
TRINITY_DN1091983_c0_g1	0.00	0.00	0.00	0.00	0.00	0.00	0.00	0.00	0.00	0.00
TRINITY_DN1091984_c0_g1	0.00	0.00	0.00	0.00	0.00	0.00	0.00	0.00	0.00	0.00
TRINITY_DN1091985_c0_g1	0.00	0.00	0.00	8.96	0.00	0.00	0.00	0.00	14.13	0.00
TRINITY_DN1091986_c0_g1	0.00	0.00	0.00	4.21	7.03	7.10	0.00	0.00	6.56	6.23
TRINITY_DN1091987_c0_g1	0.00	2.47	0.00	4.09	0.00	0.00	0.00	2.03	4.26	2.01
TRINITY_DN1091988_c0_g1	0.00	0.00	0.00	0.00	16.07	0.00	7.13	0.00	14.91	0.00
TRINITY_DN1091989_c0_g1	0.00	1.71	0.00	0.00	0.00	2.06	0.00	1.88	9.87	0.00
TRINITY_DN109198_c0_g1	0.00	0.00	0.00	0.00	0.00	0.00	0.00	8.74	9.25	0.00
TRINITY_DN1091990_c0_g1	0.00	0.00	0.00	0.00	21.78	0.00	0.00	0.00	5.09	0.00
TRINITY_DN1091992_c0_g1	0.00	0.00	17.90	0.00	0.00	0.00	0.00	0.00	34.02	0.00
TRINITY_DN1091993_c0_g1	0.00	0.00	0.00	0.00	0.00	0.00	0.00	0.00	0.00	0.00
TRINITY_DN1091994_c0_g1	0.00	0.00	0.00	0.00	0.00	0.00	0.00	0.00	0.00	0.00
TRINITY_DN1091995_c0_g1	0.00	0.00	5.60	0.00	5.61	0.00	0.00	0.00	0.00	0.00
TRINITY_DN1091997_c0_g1	0.00	0.00	0.00	4.00	17.71	2.92	0.00	0.00	11.07	0.00
TRINITY_DN1091998_c0_g1	0.00	0.00	0.00	0.00	0.00	0.00	0.00	0.00	0.00	2.03
TRINITY_DN109199_c0_g1	0.00	0.00	10.99	0.00	0.00	0.00	0.00	0.00	0.00	9.75
TRINITY_DN109199_c0_g2	0.00	0.00	0.00	0.00	0.00	0.00	0.00	0.00	3.61	0.00
TRINITY_DN109199_c0_g3	0.00	0.00	0.00	0.00	0.00	0.00	0.00	0.00	10.84	0.00
TRINITY_DN109199_c0_g4	0.00	0.00	0.00	0.00	0.00	0.00	0.00	0.00	0.00	0.00
TRINITY_DN109199_c0_g5	0.00	1.00	0.00	2.96	3.71	0.00	1.11	2.24	11.67	0.00
TRINITY_DN109199_c2_g2	0.00	8.75	0.00	0.00	0.00	0.00	0.00	0.00	2.73	0.00
TRINITY_DN109199_c6_g1	0.00	0.00	0.00	0.00	31.31	15.74	0.00	0.00	27.11	0.00
TRINITY_DN10919_c0_g1	0.00	10.95	20.54	24.55	30.96	15.27	0.00	8.06	35.16	5.57
TRINITY_DN10919_c0_g2	0.00	17.46	26.27	22.87	62.90	20.61	15.56	22.63	105.19	0.00
TRINITY_DN1091_c0_g1	0.00	1.44	11.77	3.41	24.59	0.00	0.74	4.15	18.70	1.15
TRINITY_DN1091_c0_g2	1.00	8.07	12.61	4.45	35.53	5.52	2.27	3.22	8.34	1.06
TRINITY_DN1091_c15_g1	0.00	0.00	0.00	0.00	0.00	0.00	0.00	0.00	0.00	0.00
TRINITY_DN1091_c1_g1	0.00	0.00	0.00	11.15	0.00	0.00	0.00	0.00	0.00	1.99
TRINITY_DN1091_c4_g1	0.00	0.00	0.00	0.00	13.05	12.97	0.00	11.45	0.00	0.00
TRINITY_DN1091_c7_g1	0.00	3.99	0.00	31.27	38.89	0.48	17.50	21.38	144.43	4.31
TRINITY_DN1091_c9_g1	0.00	0.00	0.00	0.00	0.00	0.00	0.00	0.00	0.00	0.00
TRINITY_DN1092000_c0_g1	0.00	0.00	3.56	4.34	0.00	0.00	0.00	0.00	0.00	0.00
TRINITY_DN1092001_c0_g1	0.00	0.00	12.30	0.00	0.00	0.00	0.00	0.00	0.00	0.00
TRINITY_DN1092003_c0_g1	0.00	0.00	0.00	0.00	0.00	0.00	0.00	0.00	0.00	0.00
TRINITY_DN1092005_c0_g1	0.00	0.00	0.00	0.00	0.00	0.00	0.00	0.00	0.00	0.00
TRINITY_DN1092006_c0_g1	0.00	0.00	0.00	0.00	0.00	0.00	2.74	0.00	0.00	0.00
TRINITY_DN1092008_c0_g1	0.00	0.00	0.00	0.00	0.00	0.00	0.00	0.00	0.00	0.00
TRINITY_DN1092009_c0_g1	0.00	0.00	0.00	0.00	0.00	0.00	0.00	0.00	13.39	0.00
TRINITY_DN109200_c0_g1	0.00	0.00	0.00	0.00	0.00	0.00	0.00	0.00	3.20	0.00
TRINITY_DN109200_c0_g2	0.00	1.13	0.00	0.84	5.57	6.79	1.25	0.00	2.63	0.00
TRINITY_DN109200_c1_g1	0.00	0.00	0.00	0.00	0.00	0.00	0.00	0.00	0.00	0.00
TRINITY_DN109200_c1_g3	0.00	0.00	3.88	1.20	4.00	0.00	2.68	0.00	2.23	0.90
TRINITY_DN109200_c1_g4	0.00	9.92	0.00	0.00	0.00	0.00	10.71	0.00	0.00	0.00
TRINITY_DN109200_c1_g5	0.00	0.00	12.43	0.00	1.52	1.53	0.00	2.52	4.00	3.69
TRINITY_DN109200_c3_g1	0.00	0.00	0.00	5.84	9.69	0.00	0.00	5.64	0.00	0.00
TRINITY_DN109200_c4_g1	0.00	0.00	0.00	0.00	0.00	0.00	0.00	0.00	0.00	0.00
TRINITY_DN1092011_c0_g1	0.00	0.00	0.00	0.00	0.00	0.00	0.00	0.00	0.00	0.00
TRINITY_DN1092014_c0_g1	0.00	10.60	0.00	3.91	0.00	3.22	0.00	0.00	15.19	0.00
TRINITY_DN1092015_c0_g1	0.00	0.00	0.00	7.56	0.00	0.00	0.00	0.00	3.91	0.00
TRINITY_DN1092016_c0_g1	0.00	9.19	0.00	0.00	0.00	0.00	0.00	0.00	0.00	0.00
TRINITY_DN1092017_c0_g1	0.00	18.44	11.20	0.00	28.06	16.92	0.00	0.00	5.24	0.00
TRINITY_DN1092019_c0_g1	0.00	0.00	3.23	0.00	0.00	0.00	0.00	0.00	3.06	0.00
TRINITY_DN109201_c0_g1	0.00	0.00	0.00	0.00	0.00	0.00	0.00	0.00	4.97	0.00
TRINITY_DN109201_c1_g1	0.00	0.00	4.30	0.00	13.25	4.33	3.90	3.82	0.00	0.00
TRINITY_DN109201_c2_g1	0.00	0.00	0.00	0.00	8.15	0.00	0.00	0.00	3.20	0.00
TRINITY_DN1092020_c0_g1	0.00	0.00	0.00	0.00	0.00	0.00	0.00	0.00	3.45	0.00
TRINITY_DN1092022_c0_g1	0.00	0.00	0.00	0.00	0.00	0.00	0.00	2.76	2.91	0.00
TRINITY_DN1092023_c0_g1	0.00	4.47	0.00	9.83	0.00	0.00	4.90	0.00	0.00	0.00
TRINITY_DN1092024_c0_g1	0.00	0.00	0.00	3.69	0.00	0.00	0.00	0.00	0.00	0.00
TRINITY_DN1092026_c0_g1	0.00	0.00	0.00	0.00	27.00	0.00	0.00	0.00	0.00	0.00
TRINITY_DN1092028_c0_g1	0.00	0.00	0.00	0.00	0.00	0.00	0.00	0.00	0.00	0.00
TRINITY_DN1092029_c0_g1	0.00	0.00	0.00	0.00	4.67	0.00	0.00	0.00	0.00	0.00
TRINITY_DN109202_c0_g1	0.24	8.33	22.19	15.31	32.84	2.47	2.89	2.89	40.78	4.34
TRINITY_DN109202_c0_g2	0.00	0.00	10.04	6.07	3.68	0.00	0.00	3.26	14.76	0.00
TRINITY_DN109202_c0_g4	0.00	0.00	0.00	0.00	0.00	0.00	0.00	0.00	0.00	0.00
TRINITY_DN109202_c3_g2	0.00	0.00	0.00	0.00	0.00	0.00	0.00	0.00	0.00	0.00
TRINITY_DN109202_c4_g1	0.00	0.00	0.00	0.00	0.00	0.00	0.00	0.00	14.71	0.00
TRINITY_DN1092030_c0_g1	0.00	0.00	0.00	0.00	0.00	0.00	0.00	0.00	3.09	0.00
TRINITY_DN1092031_c0_g1	0.00	5.06	3.06	0.00	3.09	0.00	0.00	0.00	2.90	0.00
TRINITY_DN1092033_c0_g1	0.00	0.00	0.00	0.00	0.00	0.00	0.00	0.00	0.00	0.00
TRINITY_DN1092036_c0_g1	0.00	0.00	0.00	0.00	6.27	3.11	2.83	0.00	2.94	0.00
TRINITY_DN1092038_c0_g1	0.00	0.00	0.00	0.00	0.00	8.81	0.00	0.00	0.00	0.00
TRINITY_DN1092039_c0_g1	0.00	0.00	0.00	5.64	0.00	0.00	0.00	0.00	0.00	0.00
TRINITY_DN109203_c0_g1	0.00	0.00	0.00	0.00	11.71	0.00	5.26	0.00	10.95	0.00
TRINITY_DN109203_c1_g1	0.00	0.00	0.00	3.35	0.00	0.00	0.00	0.00	0.00	0.00
TRINITY_DN109203_c1_g2	0.00	0.00	0.00	0.00	0.00	0.00	0.00	0.00	41.58	0.00
TRINITY_DN1092040_c0_g1	0.00	0.00	0.00	0.00	0.00	0.00	0.00	0.00	0.00	0.00
TRINITY_DN1092041_c0_g1	0.00	0.00	0.00	0.00	0.00	0.00	0.00	0.00	0.00	0.00
TRINITY_DN1092043_c0_g1	0.00	0.00	0.00	0.00	0.00	27.10	0.00	0.00	0.00	0.00
TRINITY_DN1092045_c0_g1	1.72	0.00	2.00	0.00	0.00	0.00	1.83	0.00	0.00	0.00
TRINITY_DN1092046_c0_g1	0.00	0.00	0.00	0.00	0.00	13.55	0.00	0.00	0.00	0.00
TRINITY_DN1092047_c0_g1	0.00	0.00	0.00	0.00	0.00	0.00	0.00	0.00	0.00	0.00
TRINITY_DN1092048_c0_g1	0.00	0.00	0.00	11.57	0.00	0.00	0.00	17.60	0.00	0.00
TRINITY_DN109204_c0_g1	0.00	0.00	0.00	0.00	0.00	0.00	0.00	0.00	0.00	0.00
TRINITY_DN109204_c0_g2	0.00	0.00	0.00	0.00	0.00	0.00	3.72	0.00	0.00	0.00
TRINITY_DN109204_c0_g3	0.00	0.00	0.00	0.00	0.00	0.00	0.00	0.00	0.00	0.00
TRINITY_DN1092054_c0_g1	0.00	0.00	0.00	0.00	0.00	0.00	0.00	0.00	0.00	0.00
TRINITY_DN1092055_c0_g1	0.00	0.00	0.00	0.00	0.00	0.00	0.00	0.00	0.00	0.00
TRINITY_DN1092056_c0_g1	0.00	0.00	0.00	0.00	0.00	33.08	0.00	0.00	0.00	0.00
TRINITY_DN1092057_c0_g1	0.00	0.00	0.00	0.00	0.00	0.00	0.00	0.00	0.00	8.05
TRINITY_DN1092059_c0_g1	0.00	0.00	0.00	0.00	0.00	28.46	0.00	0.00	0.00	0.00
TRINITY_DN109205_c0_g1	0.00	0.00	0.00	0.00	0.00	0.00	0.00	0.00	0.00	0.00
TRINITY_DN109205_c0_g2	0.00	0.00	0.00	0.00	12.52	0.00	0.00	0.00	0.00	0.00
TRINITY_DN1092061_c0_g1	0.00	0.00	0.00	0.00	15.62	0.00	0.00	0.00	28.96	0.00
TRINITY_DN1092062_c0_g1	0.00	0.00	0.00	0.00	0.00	0.00	0.00	0.00	0.00	0.00
TRINITY_DN1092063_c0_g1	0.00	0.00	11.21	26.84	0.00	0.00	0.00	0.00	10.58	0.00
TRINITY_DN1092066_c0_g1	0.00	0.00	0.00	0.00	0.00	0.00	0.00	0.00	12.44	11.68
TRINITY_DN1092067_c0_g1	0.00	0.00	0.00	0.00	0.00	0.00	0.00	0.00	0.00	0.00
TRINITY_DN1092068_c0_g1	0.00	0.00	0.00	0.00	28.42	0.00	0.00	0.00	13.22	0.00
TRINITY_DN1092069_c0_g1	0.00	0.00	0.00	0.00	0.00	0.00	0.00	0.00	0.00	0.00
TRINITY_DN1092070_c0_g1	0.00	0.00	15.70	0.00	15.74	0.00	0.00	0.00	0.00	0.00
TRINITY_DN1092071_c0_g1	0.00	0.00	0.00	0.00	0.00	0.00	0.00	0.00	0.00	0.00
TRINITY_DN1092075_c0_g1	0.00	0.00	4.21	7.65	4.23	4.23	0.00	0.00	7.91	3.75
TRINITY_DN1092076_c0_g1	0.00	0.00	0.00	0.00	37.81	0.00	0.00	0.00	0.00	0.00
TRINITY_DN1092078_c0_g1	0.00	0.00	0.00	0.00	16.47	0.00	0.00	0.00	0.00	0.00
TRINITY_DN109207_c1_g1	0.00	0.00	0.00	17.65	0.00	14.86	0.00	0.00	27.83	0.00
TRINITY_DN109207_c1_g2	0.00	0.00	0.00	15.82	0.00	0.00	0.00	0.00	0.00	0.00
TRINITY_DN1092082_c0_g1	0.00	0.00	0.00	0.00	0.00	0.00	0.00	0.00	0.00	0.00
TRINITY_DN1092083_c0_g1	0.00	0.00	0.00	0.00	0.00	0.00	0.00	0.00	0.00	0.00
TRINITY_DN1092085_c0_g1	0.00	0.00	0.00	0.00	0.00	0.00	0.00	0.00	0.00	0.00
TRINITY_DN1092089_c0_g1	0.00	0.00	0.00	0.00	0.00	0.00	0.00	0.00	0.00	0.00
TRINITY_DN109208_c0_g1	0.00	0.00	0.00	0.00	0.00	0.00	0.00	0.00	0.00	0.00
TRINITY_DN109208_c0_g2	0.00	0.00	0.00	0.00	0.00	0.00	0.00	0.00	0.00	0.00
TRINITY_DN1092090_c0_g1	0.00	0.00	0.00	0.00	0.00	0.00	0.00	8.57	0.00	0.00
TRINITY_DN1092091_c0_g1	0.00	0.00	0.00	0.00	0.00	0.00	0.00	0.00	7.38	0.00
TRINITY_DN1092092_c0_g1	0.00	0.00	0.00	0.00	0.00	0.00	0.00	0.00	0.00	0.00
TRINITY_DN1092093_c0_g1	0.00	0.00	0.00	11.96	0.00	6.71	0.00	0.00	6.22	0.00
TRINITY_DN1092094_c0_g1	0.00	26.00	0.00	0.00	0.00	0.00	0.00	0.00	14.77	0.00
TRINITY_DN1092095_c0_g1	0.00	0.00	0.00	0.00	0.00	0.00	0.00	0.00	0.00	0.00
TRINITY_DN1092099_c0_g1	0.00	0.00	0.00	0.00	18.90	0.00	0.00	0.00	0.00	0.00
TRINITY_DN10920_c0_g1	0.78	5.88	16.82	23.44	19.45	7.97	5.45	21.78	43.32	2.64
TRINITY_DN10920_c10_g1	0.00	0.00	0.00	0.00	0.00	0.00	0.00	0.00	0.00	0.00
TRINITY_DN10920_c11_g1	0.00	4.94	0.00	0.00	0.00	0.00	0.00	0.00	16.85	0.00
TRINITY_DN10920_c1_g1	6.40	0.75	12.46	1.21	75.79	9.72	6.43	5.24	22.63	0.90
TRINITY_DN10920_c2_g1	0.00	11.87	14.17	0.00	43.63	0.00	0.00	0.00	26.99	0.00
TRINITY_DN10920_c6_g1	0.00	0.00	30.50	0.00	0.00	0.00	0.00	0.00	0.00	0.00
TRINITY_DN10920_c8_g1	0.00	0.00	0.00	0.58	0.00	4.63	0.00	0.00	0.00	0.00
TRINITY_DN1092101_c0_g1	0.00	0.00	0.00	3.02	0.00	0.00	0.00	0.00	0.00	0.00
TRINITY_DN1092102_c0_g1	0.00	0.00	18.85	0.00	0.00	0.00	0.00	0.00	0.00	0.00
TRINITY_DN1092103_c0_g1	0.00	0.00	0.00	0.00	0.00	0.00	0.00	0.00	0.00	0.00
TRINITY_DN1092105_c0_g1	0.00	0.00	7.98	0.00	16.07	0.00	0.00	0.00	0.00	0.00
TRINITY_DN1092106_c0_g1	0.00	0.00	32.51	0.00	16.76	0.00	0.00	0.00	0.00	0.00
TRINITY_DN1092107_c0_g1	0.00	7.14	8.62	1.75	0.00	5.76	5.24	2.59	5.46	0.00
TRINITY_DN1092109_c0_g1	0.00	3.23	0.00	4.75	11.81	0.00	0.00	0.00	0.00	0.00
TRINITY_DN109210_c0_g1	0.00	32.07	0.00	0.00	0.00	0.00	0.00	0.00	18.51	0.00
TRINITY_DN109210_c1_g1	0.00	20.24	0.00	7.41	0.00	0.00	5.53	0.00	17.26	0.00
TRINITY_DN1092110_c0_g1	0.00	0.00	0.00	0.00	0.00	0.00	0.00	0.00	0.00	0.00
TRINITY_DN1092112_c0_g1	0.00	0.00	0.00	0.00	0.00	0.00	0.00	0.00	0.00	0.00
TRINITY_DN1092113_c0_g1	0.00	12.68	0.00	0.00	0.00	0.00	0.00	0.00	0.00	0.00
TRINITY_DN1092114_c0_g1	0.00	0.00	0.00	5.54	0.00	0.00	0.00	0.00	8.73	0.00
TRINITY_DN1092115_c0_g1	0.00	0.00	7.45	2.27	0.00	0.00	0.00	0.00	10.55	0.00
TRINITY_DN1092116_c0_g1	0.00	0.00	0.00	0.00	0.00	0.00	0.00	0.00	0.00	0.00
TRINITY_DN1092118_c0_g1	0.00	0.00	0.00	0.00	18.46	0.00	0.00	5.42	0.00	0.00
TRINITY_DN1092119_c0_g1	0.00	0.00	0.00	0.00	16.84	0.00	0.00	0.00	15.65	0.00
TRINITY_DN109211_c0_g1	0.00	0.00	0.00	9.90	16.90	0.00	0.00	0.00	0.00	0.00
TRINITY_DN109211_c0_g2	0.00	0.00	0.00	0.00	0.00	0.00	16.35	0.00	9.57	0.00
TRINITY_DN109211_c0_g4	0.00	0.00	0.00	0.00	0.00	0.00	0.00	0.00	0.00	0.00
TRINITY_DN109211_c0_g5	0.00	0.00	0.00	0.00	0.00	0.00	0.00	0.00	0.00	0.00
TRINITY_DN109211_c1_g1	0.00	1.65	1.99	1.22	4.06	3.99	1.82	0.00	5.73	0.00
TRINITY_DN1092120_c0_g1	0.00	7.58	0.00	0.00	0.00	0.00	0.00	0.00	0.00	0.00
TRINITY_DN1092121_c0_g1	0.00	0.00	0.00	6.62	0.00	0.00	0.00	0.00	0.00	0.00
TRINITY_DN1092122_c0_g1	0.00	3.96	0.00	0.00	0.00	0.00	0.00	0.00	0.00	0.00
TRINITY_DN1092124_c0_g1	0.00	0.00	0.00	0.00	14.30	42.69	0.00	0.00	0.00	0.00
TRINITY_DN1092127_c0_g1	0.00	0.00	0.00	0.00	0.00	0.00	0.00	5.16	0.00	0.00
TRINITY_DN1092128_c0_g1	0.00	0.00	0.00	0.00	0.00	0.00	0.00	0.00	2.59	0.00
TRINITY_DN109212_c3_g2	0.00	0.00	12.56	0.00	6.29	0.00	0.00	5.53	0.00	0.00
TRINITY_DN109212_c4_g1	0.00	0.00	0.00	0.00	0.00	0.00	0.00	0.00	0.00	0.00
TRINITY_DN109212_c7_g1	0.00	0.00	0.00	0.00	0.00	0.00	0.00	0.00	16.56	0.00
TRINITY_DN109212_c9_g1	0.00	0.00	0.00	0.00	0.00	0.00	0.00	0.00	17.50	0.00
TRINITY_DN1092130_c0_g1	0.00	1.98	1.58	0.00	8.54	0.79	0.00	1.12	0.00	0.00
TRINITY_DN1092132_c0_g1	0.00	0.00	0.00	2.14	0.00	0.00	0.00	0.00	9.97	0.00
TRINITY_DN1092133_c0_g1	0.00	0.00	0.00	0.00	0.00	0.00	0.00	0.00	0.00	0.00
TRINITY_DN1092135_c0_g1	0.00	0.00	0.00	4.11	13.62	0.00	0.00	0.00	0.00	0.00
TRINITY_DN1092137_c0_g1	0.00	0.00	0.00	14.05	0.00	5.88	0.00	0.00	5.45	0.00
TRINITY_DN1092138_c0_g1	0.00	0.00	2.42	2.13	0.00	3.51	0.00	0.00	0.00	0.00
TRINITY_DN1092139_c0_g1	0.00	0.00	0.00	0.00	0.00	0.00	0.00	0.00	0.00	0.00
TRINITY_DN109213_c0_g1	0.00	0.00	24.50	0.00	3.10	0.00	0.00	2.76	0.00	2.75
TRINITY_DN109213_c0_g2	0.00	0.00	0.00	0.00	0.00	0.00	0.00	0.00	21.83	0.00
TRINITY_DN109213_c0_g3	0.00	0.00	1.83	2.24	26.62	0.00	0.00	0.00	5.27	0.00
TRINITY_DN109213_c4_g1	0.00	0.00	0.00	0.00	0.00	0.00	0.00	0.00	0.00	0.00
TRINITY_DN109213_c5_g1	0.00	0.00	0.00	22.48	38.49	0.00	0.00	0.00	17.81	0.00
TRINITY_DN1092141_c0_g1	0.00	0.00	0.00	0.00	0.00	0.00	0.00	0.00	0.00	0.00
TRINITY_DN1092142_c0_g1	0.00	0.00	0.00	0.00	0.00	0.00	0.00	0.00	0.00	0.00
TRINITY_DN1092143_c0_g1	0.00	0.00	0.00	0.00	5.68	0.00	0.00	0.00	2.67	0.00
TRINITY_DN1092145_c0_g1	0.00	0.00	0.00	0.00	0.00	0.00	0.00	0.00	0.00	0.00
TRINITY_DN1092146_c0_g1	0.00	0.00	0.00	0.00	0.00	0.00	0.00	0.00	16.92	0.00
TRINITY_DN1092149_c0_g1	0.00	0.00	0.00	0.00	0.00	0.00	0.00	0.00	5.09	0.00
TRINITY_DN109214_c0_g2	0.00	5.21	11.27	3.08	6.43	2.50	1.15	3.06	25.47	0.00
TRINITY_DN109214_c1_g1	0.00	0.00	0.00	0.00	0.00	0.00	0.00	0.00	0.00	0.00
TRINITY_DN109214_c1_g2	0.00	0.00	0.00	0.00	0.00	0.00	0.00	0.00	0.00	0.00
TRINITY_DN109214_c3_g2	0.00	0.00	15.21	4.55	15.27	0.00	6.78	0.00	7.42	0.00
TRINITY_DN1092150_c0_g1	0.00	0.00	0.00	0.00	0.00	0.00	0.00	0.00	0.00	0.00
TRINITY_DN1092151_c0_g1	0.00	0.00	0.00	0.00	0.00	0.00	0.00	0.00	0.00	0.00
TRINITY_DN1092153_c0_g1	0.00	0.00	0.00	0.00	0.00	0.00	0.00	0.00	0.00	0.00
TRINITY_DN1092154_c0_g1	0.00	3.50	2.11	0.00	2.15	4.23	0.00	0.00	4.05	0.00
TRINITY_DN1092156_c0_g1	0.00	0.00	0.00	0.00	0.00	0.00	0.00	0.00	0.00	0.00
TRINITY_DN1092157_c0_g1	0.00	0.00	0.00	0.00	0.00	0.00	0.00	0.00	0.00	0.00
TRINITY_DN1092158_c0_g1	0.00	0.00	0.00	0.00	0.00	0.00	0.00	0.00	0.00	0.00
TRINITY_DN1092159_c0_g1	0.00	0.00	0.00	0.00	2.67	0.00	0.00	0.00	0.00	0.00
TRINITY_DN109215_c0_g1	2.35	0.00	0.00	0.00	0.00	0.00	0.00	0.00	0.00	0.00
TRINITY_DN109215_c1_g1	0.00	0.00	0.00	0.00	0.00	37.08	0.00	0.00	34.65	0.00
TRINITY_DN1092160_c0_g1	0.00	0.00	0.00	0.00	0.00	0.00	0.00	0.00	53.24	0.00
TRINITY_DN1092164_c0_g1	0.00	0.00	0.00	0.00	0.00	0.00	10.71	0.00	0.00	0.00
TRINITY_DN1092165_c0_g1	0.00	0.00	0.00	0.00	0.00	0.00	0.00	0.00	0.00	0.00
TRINITY_DN1092169_c0_g1	0.00	0.00	0.00	0.00	0.00	0.00	0.00	0.00	0.00	0.00
TRINITY_DN109216_c0_g1	0.00	4.06	14.79	14.90	0.00	4.97	4.45	0.00	13.87	0.00
TRINITY_DN1092174_c0_g1	0.00	0.00	18.57	0.00	0.00	0.00	0.00	0.00	0.00	0.00
TRINITY_DN1092175_c0_g1	0.00	0.00	0.00	0.00	0.00	0.00	0.00	0.00	0.00	0.00
TRINITY_DN1092176_c0_g1	0.00	0.00	0.00	0.00	0.00	0.00	0.00	0.00	0.00	0.00
TRINITY_DN1092177_c0_g1	0.00	0.00	13.47	0.00	0.00	0.00	0.00	0.00	0.00	0.00
TRINITY_DN109217_c0_g1	0.00	0.00	0.00	13.90	0.00	0.00	5.66	0.00	8.39	0.00
TRINITY_DN109217_c1_g1	0.00	0.00	0.00	28.81	17.66	0.00	15.28	0.00	53.80	0.00
TRINITY_DN1092181_c0_g1	0.00	4.11	0.00	1.01	5.06	0.00	0.00	0.00	1.59	0.00
TRINITY_DN1092182_c0_g1	0.00	0.00	0.00	6.22	10.34	0.00	0.00	4.54	9.66	0.00
TRINITY_DN1092183_c0_g1	0.00	0.00	5.72	0.00	0.00	0.00	0.00	0.00	0.00	0.00
TRINITY_DN1092184_c0_g1	0.00	0.00	6.23	0.00	0.00	0.00	0.00	0.00	0.00	0.00
TRINITY_DN1092186_c0_g1	0.00	3.55	0.00	0.00	0.00	0.00	3.90	0.00	4.05	0.00
TRINITY_DN1092188_c0_g1	0.00	0.00	0.00	0.00	0.00	0.00	0.00	0.00	0.00	0.00
TRINITY_DN109218_c1_g1	0.00	0.00	8.57	0.00	8.64	0.00	7.65	0.00	8.03	0.00
TRINITY_DN109218_c1_g2	0.00	12.03	0.00	0.00	0.00	0.00	0.00	0.00	0.00	0.00
TRINITY_DN109218_c1_g3	0.00	0.00	0.00	21.16	0.00	0.00	0.00	0.00	49.91	0.00
TRINITY_DN109218_c2_g1	0.00	0.00	0.00	0.00	0.00	0.00	0.00	0.00	0.00	0.00
TRINITY_DN109218_c5_g1	0.00	0.00	0.00	0.00	0.00	0.00	0.00	0.00	15.83	0.00
TRINITY_DN1092190_c0_g1	0.00	0.00	0.00	20.46	0.00	0.00	0.00	0.00	0.00	0.00
TRINITY_DN1092191_c0_g1	3.83	39.79	0.00	90.93	13.19	0.00	0.00	11.61	34.27	0.00
TRINITY_DN1092196_c0_g1	0.00	0.00	0.00	5.06	0.00	0.00	0.00	0.00	2.63	0.00
TRINITY_DN1092197_c0_g1	0.00	0.00	0.00	5.07	0.00	0.00	0.00	3.71	6.02	0.00
TRINITY_DN109219_c0_g1	0.00	0.00	0.00	0.00	0.00	0.00	0.00	5.67	31.97	0.00
TRINITY_DN109219_c0_g2	0.00	0.00	0.00	0.00	0.00	0.00	0.00	0.00	0.00	0.00
TRINITY_DN10921_c0_g1	4.00	15.03	37.61	26.24	67.96	29.72	9.06	4.45	41.64	0.00
TRINITY_DN1092200_c0_g1	0.00	0.00	25.64	0.00	0.00	0.00	0.00	0.00	0.00	0.00
TRINITY_DN1092201_c0_g1	0.00	0.00	0.00	0.00	0.00	0.00	2.77	0.00	0.00	0.00
TRINITY_DN1092205_c0_g1	11.77	0.00	0.00	0.00	13.72	0.00	0.00	0.00	0.00	0.00
TRINITY_DN1092206_c0_g1	0.00	0.00	0.00	0.00	0.00	0.00	0.00	0.00	13.50	0.00
TRINITY_DN1092207_c0_g1	0.00	0.00	0.00	0.00	0.00	0.00	0.00	0.00	0.00	0.00
TRINITY_DN1092208_c0_g1	0.00	0.00	0.00	0.00	0.00	0.00	0.00	0.00	0.00	0.00
TRINITY_DN1092209_c0_g1	0.00	0.00	0.00	3.20	0.00	0.00	0.00	2.37	0.00	0.00
TRINITY_DN109220_c0_g1	0.00	0.00	0.00	0.00	0.00	45.94	0.00	0.00	0.00	0.00
TRINITY_DN1092211_c0_g1	0.00	0.00	0.00	0.00	5.02	0.00	0.00	4.41	0.00	0.00
TRINITY_DN1092213_c0_g1	0.00	0.00	0.00	19.42	0.00	0.00	0.00	0.00	0.00	0.00
TRINITY_DN1092214_c0_g1	0.00	0.00	0.00	0.00	0.00	0.00	0.00	0.00	7.91	0.00
TRINITY_DN1092215_c0_g1	0.00	0.00	0.00	0.00	0.00	0.00	0.00	0.00	0.00	0.00
TRINITY_DN1092216_c0_g1	0.00	0.00	0.00	0.00	0.98	0.00	0.00	0.00	0.00	0.00
TRINITY_DN1092217_c0_g1	0.00	0.00	9.10	0.00	0.00	0.00	0.00	0.00	0.00	0.00
TRINITY_DN1092219_c0_g1	0.00	0.00	0.00	0.00	0.00	0.00	0.00	7.06	14.99	0.00
TRINITY_DN109221_c0_g1	0.00	0.00	0.00	0.00	0.00	0.00	0.00	4.90	0.00	0.00
TRINITY_DN109221_c1_g1	0.00	0.00	0.00	0.00	0.00	0.00	0.00	0.00	0.00	0.00
TRINITY_DN109221_c3_g1	0.00	0.00	0.00	0.00	0.00	0.00	0.00	0.00	0.00	0.00
TRINITY_DN109221_c4_g1	0.00	0.00	15.85	1.61	8.04	0.00	7.24	0.00	10.07	0.00
TRINITY_DN1092220_c0_g1	0.00	0.00	0.00	5.79	12.79	0.00	0.00	0.00	12.01	0.00
TRINITY_DN1092221_c0_g1	0.00	0.00	0.00	3.75	0.00	0.00	0.00	0.00	0.00	0.00
TRINITY_DN1092225_c0_g1	0.00	0.00	0.00	9.20	0.00	0.00	0.00	0.00	0.00	0.00
TRINITY_DN1092226_c0_g1	0.00	0.00	0.00	0.00	0.00	0.00	13.73	0.00	0.00	0.00
TRINITY_DN1092227_c0_g1	0.00	0.00	0.00	0.00	0.00	0.00	0.00	0.00	0.00	0.00
TRINITY_DN1092229_c0_g1	0.00	15.08	0.00	0.00	0.00	0.00	0.00	0.00	0.00	0.00
TRINITY_DN109222_c0_g2	0.00	7.03	0.00	5.16	21.44	21.44	0.00	0.00	8.01	0.00
TRINITY_DN1092231_c0_g1	2.36	0.00	2.78	0.00	0.00	8.37	2.54	0.00	0.00	2.50
TRINITY_DN1092232_c0_g1	0.00	0.00	0.00	0.00	0.00	0.00	0.00	0.00	18.25	0.00
TRINITY_DN1092233_c0_g1	0.00	0.00	11.79	1.58	0.00	0.00	0.00	0.00	0.00	0.00
TRINITY_DN1092237_c0_g1	0.00	0.00	0.00	5.37	9.07	9.10	0.00	0.00	0.00	0.00
TRINITY_DN1092238_c0_g1	0.00	0.00	0.00	0.00	0.00	0.00	0.00	0.00	6.09	0.00
TRINITY_DN109223_c0_g1	0.00	4.32	0.00	0.00	0.00	0.00	0.00	0.00	8.21	0.00
TRINITY_DN1092240_c0_g1	0.00	0.00	0.00	0.00	0.00	0.00	0.00	0.00	0.00	0.00
TRINITY_DN1092241_c0_g1	0.00	0.00	13.38	8.10	0.00	0.00	0.00	0.00	0.00	0.00
TRINITY_DN1092242_c0_g1	0.00	0.00	14.77	8.84	22.23	0.00	0.00	0.00	6.90	0.00
TRINITY_DN1092243_c0_g1	0.00	3.51	0.00	0.00	0.00	0.00	0.00	7.54	0.00	0.00
TRINITY_DN1092245_c0_g1	0.00	0.00	0.00	3.57	0.00	0.00	0.00	0.00	0.00	0.00
TRINITY_DN1092246_c0_g1	0.00	0.00	0.00	0.00	0.00	0.00	0.00	0.00	0.00	0.00
TRINITY_DN1092247_c0_g1	0.00	0.00	0.00	4.10	6.84	0.00	0.00	0.00	0.00	0.00
TRINITY_DN1092248_c0_g1	0.00	0.00	0.00	0.00	0.00	0.00	0.00	0.00	0.00	0.00
TRINITY_DN109224_c0_g1	0.00	0.00	0.00	0.00	0.00	0.00	0.00	0.00	0.00	0.00
TRINITY_DN109224_c2_g1	0.00	0.00	0.00	0.00	0.00	0.00	0.00	0.00	0.00	0.00
TRINITY_DN1092250_c0_g1	0.00	0.00	0.00	0.00	31.75	0.00	0.00	0.00	0.00	0.00
TRINITY_DN1092251_c0_g1	0.00	0.00	5.17	0.00	0.00	10.41	0.00	0.00	4.85	0.00
TRINITY_DN1092255_c0_g1	0.00	0.00	0.00	10.76	0.00	0.00	0.00	0.00	0.00	0.00
TRINITY_DN1092258_c0_g1	0.00	0.00	0.00	0.00	0.00	0.00	0.00	0.00	25.43	0.00
TRINITY_DN1092259_c0_g1	0.00	0.00	0.00	0.00	0.00	0.00	0.00	0.00	0.00	0.00
TRINITY_DN109225_c0_g1	0.00	0.00	0.00	0.00	0.00	0.00	0.00	0.00	0.00	0.00
TRINITY_DN109225_c1_g1	0.00	0.00	0.00	8.35	0.00	0.00	0.00	0.00	0.00	0.00
TRINITY_DN1092260_c0_g1	0.00	0.00	3.67	3.02	6.29	1.22	0.00	1.14	0.00	0.00
TRINITY_DN1092263_c0_g1	0.00	0.00	0.00	0.00	0.00	0.00	0.00	0.00	0.00	0.00
TRINITY_DN1092264_c0_g1	0.00	0.00	45.72	13.66	0.00	0.00	0.00	0.00	10.76	0.00
TRINITY_DN1092266_c0_g1	8.55	0.00	20.00	5.97	0.00	0.00	0.00	0.00	0.00	0.00
TRINITY_DN1092267_c0_g1	0.00	0.00	0.00	7.75	0.00	0.00	0.00	11.54	12.18	0.00
TRINITY_DN109226_c0_g5	0.00	0.00	0.00	0.00	0.00	0.00	0.00	0.00	0.00	0.00
TRINITY_DN109226_c1_g2	0.00	0.00	0.00	7.91	0.00	0.00	0.00	0.00	12.44	0.00
TRINITY_DN109226_c2_g1	0.00	0.00	0.00	0.00	0.00	0.00	0.00	0.00	0.00	0.00
TRINITY_DN109226_c6_g1	0.00	0.00	0.00	0.00	0.00	0.00	0.00	0.00	0.00	0.00
TRINITY_DN1092271_c0_g1	0.00	6.61	0.00	19.16	16.15	0.00	0.00	0.00	14.99	0.00
TRINITY_DN1092273_c0_g1	0.00	0.00	0.00	0.00	5.98	0.00	0.00	0.00	11.23	0.00
TRINITY_DN1092275_c0_g1	0.00	0.00	0.00	5.39	0.00	0.00	4.65	0.00	0.00	0.00
TRINITY_DN1092276_c0_g1	0.00	0.00	0.00	0.00	0.00	0.00	0.00	0.00	6.24	0.00
TRINITY_DN109227_c0_g1	0.00	10.99	13.19	0.00	40.49	13.45	0.00	0.00	37.62	0.00
TRINITY_DN1092283_c0_g1	0.00	0.00	0.00	0.00	0.00	0.00	0.00	0.00	0.00	0.00
TRINITY_DN1092284_c0_g1	0.00	0.00	0.00	0.00	0.00	11.28	0.00	0.00	0.00	0.00
TRINITY_DN1092286_c0_g1	0.00	0.00	0.00	1.04	0.00	0.00	0.00	0.00	0.00	0.00
TRINITY_DN1092287_c0_g1	0.00	0.00	0.00	0.00	0.00	0.00	0.00	0.00	17.26	0.00
TRINITY_DN1092288_c0_g1	0.00	0.00	0.00	4.40	0.00	0.00	0.00	0.00	0.00	0.00
TRINITY_DN1092289_c0_g1	0.00	0.00	0.00	0.00	0.00	1.67	0.00	0.00	0.00	0.00
TRINITY_DN109228_c0_g1	0.00	0.00	0.00	0.00	1.32	1.28	0.00	0.00	2.00	0.00
TRINITY_DN109228_c1_g1	11.51	0.00	0.00	0.00	0.00	0.00	0.00	0.00	12.44	0.00
TRINITY_DN109228_c1_g2	0.00	0.00	0.00	0.00	0.00	0.00	0.00	0.00	18.33	0.00
TRINITY_DN109228_c4_g1	0.00	0.00	0.00	0.00	0.00	0.00	0.00	0.00	0.00	0.00
TRINITY_DN109228_c6_g1	0.00	5.96	0.00	8.69	14.54	0.00	0.00	0.00	0.00	0.00
TRINITY_DN109228_c7_g1	0.00	0.00	0.00	9.26	0.00	0.00	0.00	0.00	0.00	0.00
TRINITY_DN109228_c9_g1	0.00	0.00	0.00	0.00	0.00	0.00	0.00	0.00	0.00	0.00
TRINITY_DN1092291_c0_g1	0.00	0.00	33.10	0.00	0.00	0.00	0.00	0.00	0.00	0.00
TRINITY_DN1092293_c0_g1	0.00	0.00	0.00	4.18	0.00	0.00	0.00	0.00	0.00	0.00
TRINITY_DN1092294_c0_g1	0.00	0.00	4.32	7.52	4.34	4.34	3.91	0.00	20.30	0.00
TRINITY_DN1092295_c0_g1	0.00	0.00	0.00	4.71	0.00	0.00	0.00	0.00	0.00	0.00
TRINITY_DN1092296_c0_g1	0.00	0.00	0.00	0.00	0.00	0.00	0.00	0.00	0.00	0.00
TRINITY_DN109229_c0_g1	0.00	0.00	15.09	36.43	0.00	0.00	0.00	22.62	71.85	13.45
TRINITY_DN109229_c11_g1	0.00	0.00	0.00	15.50	0.00	0.00	0.00	0.00	0.00	0.00
TRINITY_DN109229_c1_g1	0.00	0.00	0.00	0.00	15.13	0.00	0.00	0.00	0.00	0.00
TRINITY_DN109229_c3_g1	0.00	0.00	0.00	0.00	0.00	0.00	0.00	0.00	0.00	0.00
TRINITY_DN109229_c5_g1	0.00	0.00	0.00	0.00	12.16	0.00	0.00	0.00	56.36	0.00
TRINITY_DN109229_c6_g2	0.00	13.98	0.00	15.14	17.36	0.00	0.00	0.00	79.92	0.00
TRINITY_DN109229_c6_g3	0.00	0.00	19.40	0.00	0.00	0.00	0.00	0.00	18.51	0.00
TRINITY_DN109229_c8_g1	0.00	0.00	0.00	0.00	30.55	0.00	0.00	0.00	18.91	0.00
TRINITY_DN109229_c9_g1	0.00	0.00	0.00	0.00	0.00	0.00	0.00	12.07	0.00	0.00
TRINITY_DN10922_c0_g3	0.00	0.00	0.00	0.00	10.63	6.92	0.00	0.00	42.77	0.00
TRINITY_DN10922_c1_g1	0.00	0.00	0.00	0.81	0.00	1.32	0.00	1.22	0.00	0.00
TRINITY_DN10922_c2_g1	0.00	0.00	0.00	0.00	0.00	0.00	0.00	0.00	0.00	0.00
TRINITY_DN1092301_c0_g1	0.00	0.00	9.09	5.51	0.00	4.58	0.00	0.00	8.55	0.00
TRINITY_DN1092302_c0_g1	0.00	0.00	0.00	0.00	0.00	0.00	0.00	0.00	0.00	0.00
TRINITY_DN1092305_c0_g1	4.51	0.00	0.00	13.01	5.40	0.00	0.00	0.00	0.00	0.00
TRINITY_DN1092306_c0_g1	0.00	0.00	0.00	1.74	0.00	0.00	0.00	5.15	2.71	0.00
TRINITY_DN1092308_c0_g1	0.00	4.18	5.08	0.00	0.00	10.23	0.00	0.00	14.28	0.00
TRINITY_DN109230_c0_g1	0.00	3.23	27.88	4.76	0.00	0.12	0.00	0.23	8.25	0.17
TRINITY_DN109230_c2_g1	0.00	3.24	2.37	0.00	0.00	2.49	0.00	2.12	4.14	2.17
TRINITY_DN109230_c3_g1	0.00	0.00	0.00	0.00	0.00	0.00	7.94	0.00	0.00	0.00
TRINITY_DN1092310_c0_g1	0.00	0.00	0.00	0.00	0.00	0.00	0.00	0.00	9.76	0.00
TRINITY_DN1092312_c0_g1	0.00	0.00	0.00	0.00	0.00	0.00	0.00	0.00	0.00	0.00
TRINITY_DN1092316_c0_g1	0.00	0.00	0.00	14.63	0.00	0.00	0.00	0.00	0.00	0.00
TRINITY_DN1092317_c0_g1	0.00	0.00	0.00	0.00	0.00	0.00	0.00	0.00	0.00	0.00
TRINITY_DN1092318_c0_g1	0.00	0.00	6.08	0.00	0.00	0.00	0.00	0.00	0.00	0.00
TRINITY_DN109231_c0_g1	0.00	0.00	18.85	0.00	0.00	0.00	0.00	0.00	0.00	0.00
TRINITY_DN109231_c0_g2	0.00	0.00	31.79	12.77	0.00	10.77	0.00	0.00	0.00	0.00
TRINITY_DN109231_c0_g3	0.00	0.00	7.42	17.78	22.34	13.81	6.62	0.00	13.87	0.00
TRINITY_DN109231_c0_g4	0.00	0.00	0.00	0.00	25.94	0.00	0.00	0.00	0.00	0.00
TRINITY_DN109231_c1_g1	0.00	0.00	0.00	0.00	0.00	0.00	0.00	0.00	0.00	0.00
TRINITY_DN109231_c2_g1	0.00	0.00	0.00	0.00	0.00	0.00	0.00	0.00	0.00	0.00
TRINITY_DN109231_c3_g1	0.00	0.00	0.00	0.00	47.66	0.00	0.00	10.47	22.11	0.00
TRINITY_DN1092320_c0_g1	0.00	0.00	0.00	0.00	0.00	0.00	0.00	0.00	12.18	0.00
TRINITY_DN1092322_c0_g1	0.00	0.00	23.00	0.00	0.00	0.00	0.00	0.00	10.84	0.00
TRINITY_DN1092323_c0_g1	0.00	0.00	0.00	0.00	0.00	0.00	0.00	0.00	0.00	0.00
TRINITY_DN1092327_c0_g1	0.00	0.00	4.10	2.49	0.00	0.00	0.00	0.00	3.86	0.00
TRINITY_DN1092328_c0_g1	0.00	0.00	0.00	0.00	0.00	0.00	0.00	0.00	14.95	0.00
TRINITY_DN109232_c0_g1	0.00	0.00	0.00	0.00	34.08	4.74	0.00	0.00	0.00	0.00
TRINITY_DN109232_c0_g2	0.00	6.67	16.04	13.70	35.89	13.32	4.55	1.67	23.36	1.65
TRINITY_DN109232_c2_g1	0.00	0.00	0.00	0.00	0.00	0.00	0.00	0.00	0.00	0.00
TRINITY_DN1092330_c0_g1	0.00	0.00	0.00	0.00	0.00	0.00	0.00	0.00	3.64	0.00
TRINITY_DN1092331_c0_g1	0.00	9.80	0.00	0.00	0.00	0.00	0.00	0.00	0.00	0.00
TRINITY_DN1092332_c0_g1	0.00	0.00	6.65	2.27	31.61	2.22	0.00	0.00	0.00	2.01
TRINITY_DN1092333_c0_g1	0.00	0.00	0.00	0.00	2.69	0.00	2.42	0.00	2.52	2.38
TRINITY_DN1092335_c0_g1	0.00	0.00	0.00	1.09	0.00	0.00	0.00	1.64	3.43	1.62
TRINITY_DN1092336_c0_g1	0.00	0.00	0.00	0.00	0.00	0.00	0.00	0.00	0.00	0.00
TRINITY_DN1092338_c0_g1	0.00	0.00	8.98	0.00	0.00	4.51	0.00	0.00	4.22	0.00
TRINITY_DN1092339_c0_g1	0.00	0.00	0.00	0.00	0.00	0.00	0.00	0.00	0.00	0.00
TRINITY_DN109233_c0_g1	0.00	3.44	0.00	0.00	6.92	0.00	0.00	0.00	2.26	0.00
TRINITY_DN109233_c1_g1	0.00	0.00	0.00	0.00	0.00	0.00	0.00	0.00	0.00	0.00
TRINITY_DN109233_c2_g1	0.00	4.27	0.00	0.00	0.00	0.00	0.00	0.00	4.87	0.00
TRINITY_DN109233_c3_g1	0.00	0.00	0.00	0.00	0.00	0.00	0.00	0.00	0.00	0.00
TRINITY_DN1092341_c0_g1	0.00	0.00	0.00	7.70	0.00	0.00	0.00	0.00	11.94	0.00
TRINITY_DN1092343_c0_g1	0.00	0.00	11.84	0.00	0.00	0.00	0.00	0.00	0.00	0.00
TRINITY_DN1092345_c0_g1	0.00	0.00	0.00	7.48	25.40	0.00	0.00	0.00	0.00	0.00
TRINITY_DN1092346_c0_g1	0.00	0.00	0.00	0.00	0.00	5.55	0.00	0.00	5.16	0.00
TRINITY_DN1092347_c0_g1	0.00	0.00	0.00	0.00	0.00	0.00	0.00	0.00	9.77	0.00
TRINITY_DN1092349_c0_g1	0.00	0.00	0.00	0.00	28.95	0.00	0.00	0.00	8.99	0.00
TRINITY_DN109234_c0_g2	0.00	0.00	8.81	0.00	2.83	2.43	0.00	0.00	13.00	0.00
TRINITY_DN109234_c1_g1	0.00	0.00	2.73	3.66	9.78	6.81	1.25	1.27	11.86	0.00
TRINITY_DN109234_c1_g4	0.00	0.00	0.00	6.31	0.00	0.00	0.00	0.00	0.00	0.00
TRINITY_DN109234_c3_g1	0.00	15.00	9.08	5.43	18.34	0.00	0.00	0.00	25.57	0.00
TRINITY_DN1092350_c0_g1	0.00	3.71	4.50	10.91	31.69	0.00	0.00	0.00	8.47	0.00
TRINITY_DN1092351_c0_g1	0.00	5.84	0.00	4.30	0.00	14.20	3.21	0.00	0.00	0.00
TRINITY_DN1092352_c0_g1	0.00	0.00	2.95	0.00	0.00	2.97	0.00	0.00	5.61	0.00
TRINITY_DN1092353_c0_g1	0.00	0.00	11.35	0.00	34.59	22.95	0.00	0.00	0.00	0.00
TRINITY_DN1092354_c0_g1	0.00	0.00	0.00	0.00	0.00	0.00	0.00	0.00	0.00	0.00
TRINITY_DN1092356_c0_g1	0.00	0.00	0.00	0.00	0.00	0.00	0.00	0.00	0.00	0.00
TRINITY_DN1092357_c0_g1	0.00	0.00	0.00	9.90	0.00	0.00	0.00	0.00	0.00	0.00
TRINITY_DN1092358_c0_g1	0.00	0.00	0.00	0.00	8.04	0.00	0.00	0.00	0.00	0.00
TRINITY_DN1092359_c0_g1	0.00	0.00	6.99	0.00	7.00	7.06	0.00	0.00	0.00	0.00
TRINITY_DN109235_c0_g2	0.00	0.00	0.00	0.00	0.00	0.00	0.00	0.00	0.00	0.00
TRINITY_DN109235_c0_g3	0.00	0.00	0.00	0.00	0.00	0.00	0.00	0.00	2.02	0.00
TRINITY_DN109235_c0_g4	0.00	0.00	0.00	0.00	0.00	0.00	0.00	0.00	0.00	0.00
TRINITY_DN1092360_c0_g1	0.00	0.00	0.00	0.00	0.00	0.00	0.00	0.00	0.00	0.00
TRINITY_DN1092362_c0_g1	0.00	0.00	0.00	0.00	0.00	0.00	0.00	0.00	0.00	0.00
TRINITY_DN1092367_c0_g1	0.00	0.00	0.00	0.00	0.00	4.01	0.00	0.00	0.00	0.00
TRINITY_DN1092368_c0_g1	0.00	0.00	0.00	0.00	35.60	0.00	30.86	0.00	0.00	0.00
TRINITY_DN109236_c0_g1	0.00	0.00	33.21	6.62	32.62	0.00	14.16	0.00	0.00	0.00
TRINITY_DN1092371_c0_g1	0.00	0.00	0.00	4.02	47.00	0.00	0.00	0.00	0.00	0.00
TRINITY_DN1092372_c0_g1	0.00	0.00	0.00	0.00	0.00	0.00	0.00	0.00	11.67	0.00
TRINITY_DN1092373_c0_g1	0.00	0.00	0.00	0.00	0.00	0.00	0.00	0.00	0.00	0.00
TRINITY_DN1092374_c0_g1	0.00	0.00	0.00	0.00	0.00	0.00	0.00	0.00	8.52	0.00
TRINITY_DN1092376_c0_g1	0.00	0.00	0.00	0.00	0.00	0.00	0.00	8.64	4.59	0.00
TRINITY_DN1092379_c0_g1	0.00	0.00	12.07	0.00	0.00	0.00	0.00	0.00	22.86	0.00
TRINITY_DN109237_c0_g1	0.00	0.00	0.00	0.00	4.30	0.00	0.00	0.00	0.00	0.00
TRINITY_DN1092381_c0_g1	0.00	0.00	4.39	0.00	0.00	0.00	0.00	0.00	8.25	0.00
TRINITY_DN1092382_c0_g1	0.00	0.00	0.00	0.00	16.21	0.00	0.00	0.00	10.10	0.00
TRINITY_DN1092384_c0_g1	0.00	6.21	3.76	0.00	0.00	3.78	0.00	0.00	0.00	0.00
TRINITY_DN1092388_c0_g1	0.00	0.00	32.25	0.00	0.00	0.00	0.00	0.00	7.53	0.00
TRINITY_DN1092389_c0_g1	0.00	0.00	0.00	0.00	0.00	0.00	0.00	4.25	0.00	0.00
TRINITY_DN109238_c0_g1	0.00	0.00	0.00	0.00	0.00	0.00	0.00	5.70	0.00	0.00
TRINITY_DN1092391_c0_g1	0.00	0.00	0.00	0.00	0.00	0.00	0.00	0.00	2.79	0.00
TRINITY_DN1092392_c0_g1	0.00	0.00	8.35	0.00	0.00	0.00	0.00	0.00	7.83	0.00
TRINITY_DN1092393_c0_g1	0.00	0.00	0.00	1.45	7.22	14.23	2.16	0.00	2.26	0.00
TRINITY_DN1092394_c0_g2	0.00	1.78	3.28	5.45	10.97	2.13	0.98	0.00	9.32	0.00
TRINITY_DN1092395_c0_g1	0.00	0.00	0.00	0.00	0.00	0.00	0.00	0.00	0.00	0.00
TRINITY_DN1092396_c0_g1	0.00	5.60	0.00	4.10	0.00	0.00	0.00	0.00	13.18	0.00
TRINITY_DN1092399_c0_g1	0.00	0.00	0.00	0.00	0.00	0.00	0.00	0.00	0.00	0.00
TRINITY_DN109239_c0_g1	0.00	0.00	8.80	10.51	0.00	26.72	0.00	0.00	0.00	0.00
TRINITY_DN109239_c0_g2	0.00	0.00	0.00	1.75	13.95	2.88	0.00	0.00	6.90	0.00
TRINITY_DN109239_c2_g1	0.00	0.00	0.00	12.49	0.00	0.00	0.00	0.00	0.00	0.00
TRINITY_DN109239_c3_g1	0.00	0.00	0.00	0.00	4.23	6.45	1.73	3.09	25.13	1.72
TRINITY_DN109239_c4_g1	0.00	2.34	8.47	22.40	26.62	0.00	0.00	4.55	0.00	0.00
TRINITY_DN109239_c5_g1	0.00	0.00	0.00	0.00	0.00	0.00	0.00	0.00	0.00	0.00
TRINITY_DN109239_c6_g1	0.00	0.00	0.00	1.58	3.42	0.00	4.72	0.00	6.09	0.00
TRINITY_DN109239_c7_g1	0.00	0.00	0.00	0.00	0.00	0.00	0.00	0.00	9.94	0.00
TRINITY_DN10923_c0_g1	4.06	59.70	45.87	42.65	68.48	4.54	15.42	15.27	29.61	7.86
TRINITY_DN1092400_c0_g1	0.00	0.00	14.62	0.00	0.00	0.00	0.00	0.00	13.91	0.00
TRINITY_DN1092401_c0_g1	0.00	0.00	0.00	0.00	6.90	6.96	6.17	0.00	0.00	0.00
TRINITY_DN1092402_c0_g1	0.00	0.00	0.00	0.00	0.00	0.00	0.00	0.00	10.84	0.00
TRINITY_DN1092403_c0_g1	0.00	0.00	0.00	0.00	0.00	0.00	24.90	6.10	6.50	0.00
TRINITY_DN1092404_c0_g1	0.00	0.00	0.00	0.00	0.00	38.88	0.00	0.00	18.16	0.00
TRINITY_DN1092405_c0_g1	0.00	0.00	4.70	0.72	9.66	1.17	1.08	1.10	17.08	0.00
TRINITY_DN1092407_c0_g1	0.00	0.00	54.30	0.00	0.00	0.00	0.00	0.00	25.83	0.00
TRINITY_DN1092408_c0_g1	0.00	0.00	0.00	0.00	0.00	0.00	5.75	0.00	2.99	0.00
TRINITY_DN1092409_c0_g1	0.00	0.00	0.00	0.00	0.00	16.55	0.00	5.91	5.98	0.00
TRINITY_DN109240_c0_g2	0.00	3.49	0.00	0.00	0.00	4.26	0.00	0.00	11.94	0.00
TRINITY_DN109240_c1_g1	0.00	0.00	0.00	0.00	14.06	14.20	0.00	0.00	6.56	0.00
TRINITY_DN109240_c4_g1	0.00	0.00	0.00	0.00	35.66	0.00	6.36	0.00	26.59	0.00
TRINITY_DN109240_c5_g1	0.00	0.00	0.00	0.00	0.00	0.00	0.00	0.00	0.00	0.00
TRINITY_DN1092411_c0_g1	0.00	0.00	0.00	2.94	9.76	0.00	0.00	0.00	9.12	0.00
TRINITY_DN1092412_c0_g1	0.00	0.00	0.00	0.00	2.42	1.46	0.00	0.00	3.43	0.00
TRINITY_DN1092413_c0_g1	0.00	0.00	0.00	0.00	0.00	0.00	0.00	0.00	0.00	0.00
TRINITY_DN1092414_c0_g1	0.00	0.00	0.00	0.00	0.00	0.00	0.00	0.00	0.00	0.00
TRINITY_DN1092416_c0_g1	0.00	0.00	0.00	3.94	0.00	0.00	0.00	0.00	6.14	0.00
TRINITY_DN1092417_c0_g1	4.20	12.40	0.00	3.03	10.08	5.06	0.00	0.00	0.00	0.00
TRINITY_DN1092418_c0_g1	0.00	0.00	0.00	0.00	4.29	0.00	0.00	0.00	0.00	0.00
TRINITY_DN1092419_c0_g1	0.00	0.00	0.00	0.00	0.00	0.00	0.00	0.00	0.00	0.00
TRINITY_DN109241_c0_g1	0.00	0.00	13.58	0.00	0.00	0.00	0.00	0.00	0.00	0.00
TRINITY_DN109241_c0_g2	5.94	0.00	0.00	0.00	14.20	0.00	0.00	0.00	18.21	6.28
TRINITY_DN109241_c1_g3	0.00	0.00	54.95	27.11	0.00	0.00	0.00	0.00	0.00	0.00
TRINITY_DN109241_c2_g1	0.00	0.00	8.84	10.55	0.00	0.00	0.00	0.00	24.90	0.00
TRINITY_DN1092421_c0_g1	0.00	0.00	0.00	0.00	0.00	0.00	0.00	2.66	0.00	0.00
TRINITY_DN1092423_c0_g1	0.00	0.00	0.00	0.00	0.00	0.00	0.00	0.00	5.45	0.00
TRINITY_DN1092425_c0_g1	0.00	0.00	0.00	0.00	19.85	1.38	0.00	0.00	2.00	0.00
TRINITY_DN1092428_c0_g1	0.00	0.00	0.00	0.00	0.00	0.00	0.00	0.00	17.06	0.00
TRINITY_DN109242_c0_g1	0.00	0.00	0.00	0.00	0.00	0.00	0.00	0.00	0.00	0.00
TRINITY_DN1092430_c0_g1	0.00	0.00	0.00	1.65	2.73	0.00	0.00	0.00	2.57	0.00
TRINITY_DN1092431_c0_g1	0.00	0.00	0.00	0.00	0.00	23.72	0.00	0.00	0.00	0.00
TRINITY_DN1092432_c0_g1	0.00	0.00	0.00	0.00	0.00	0.00	0.00	0.00	0.00	0.00
TRINITY_DN1092433_c0_g1	0.00	0.00	0.00	0.00	16.62	0.00	0.00	0.00	0.00	0.00
TRINITY_DN1092435_c0_g1	0.00	0.00	0.00	0.00	0.00	0.00	0.00	0.00	28.06	0.00
TRINITY_DN1092436_c0_g1	0.00	0.00	0.00	0.00	0.00	0.00	0.00	0.00	19.55	6.87
TRINITY_DN1092438_c0_g1	0.00	0.00	9.87	0.00	10.01	0.00	0.00	0.00	0.00	0.00
TRINITY_DN109243_c0_g1	0.00	36.35	0.00	0.00	0.00	0.00	0.00	0.00	13.81	0.00
TRINITY_DN109243_c1_g1	0.00	0.00	0.00	0.00	0.00	0.00	0.00	0.00	0.00	0.00
TRINITY_DN109243_c1_g2	0.00	0.00	0.00	0.00	11.44	0.00	0.00	3.37	7.14	0.00
TRINITY_DN109243_c3_g1	0.00	0.00	0.00	0.00	0.00	0.00	0.00	0.00	0.00	0.00
TRINITY_DN109243_c5_g1	0.00	0.00	0.00	0.00	5.86	0.00	0.00	0.00	0.00	0.00
TRINITY_DN1092442_c0_g1	0.00	0.00	3.63	0.00	3.70	1.81	0.00	0.00	1.74	0.00
TRINITY_DN1092443_c0_g1	0.00	0.00	22.42	6.71	0.00	0.00	0.00	0.00	31.73	0.00
TRINITY_DN1092444_c0_g1	0.00	0.00	0.00	0.00	0.00	0.00	0.00	0.00	0.00	0.00
TRINITY_DN1092445_c0_g1	0.00	0.00	0.00	0.00	24.67	0.00	0.00	0.00	7.92	0.00
TRINITY_DN1092446_c0_g1	0.00	0.00	0.00	0.00	0.00	0.00	0.00	0.00	0.00	0.00
TRINITY_DN1092447_c0_g1	0.00	0.00	0.00	32.54	0.00	0.00	0.00	0.00	0.00	0.00
TRINITY_DN1092448_c0_g1	0.00	0.00	0.00	0.00	0.00	0.00	0.00	0.00	5.09	0.00
TRINITY_DN109244_c0_g1	0.00	0.00	76.04	0.00	0.00	19.44	0.00	0.00	0.00	0.00
TRINITY_DN109244_c0_g2	0.00	0.00	0.00	0.00	0.00	0.00	0.00	0.00	35.32	0.00
TRINITY_DN1092450_c0_g1	0.00	0.00	0.00	0.00	0.42	0.00	0.22	0.00	0.14	0.00
TRINITY_DN1092451_c0_g1	0.00	0.00	0.00	0.00	0.00	0.00	0.00	0.00	0.00	0.00
TRINITY_DN1092454_c0_g1	0.00	0.00	0.00	0.00	0.00	0.00	0.00	0.00	2.65	0.00
TRINITY_DN1092458_c0_g1	0.00	0.00	0.00	0.00	0.00	0.00	0.00	0.00	4.54	0.00
TRINITY_DN1092459_c0_g1	0.00	0.00	0.00	0.00	0.00	0.00	0.00	0.00	0.00	0.00
TRINITY_DN109245_c0_g1	1.18	41.02	20.53	29.31	59.26	8.55	5.57	26.19	411.98	7.43
TRINITY_DN109245_c0_g2	0.00	2.34	0.00	0.00	1.44	1.66	0.00	0.00	4.09	0.00
TRINITY_DN109245_c0_g3	0.00	0.00	0.00	0.00	0.00	7.59	0.00	0.00	0.00	0.00
TRINITY_DN109245_c1_g1	0.00	0.00	0.00	0.00	0.00	0.00	4.30	0.00	0.00	0.00
TRINITY_DN109245_c2_g1	0.00	0.00	0.00	0.00	0.00	0.00	0.00	0.00	9.46	8.89
TRINITY_DN1092460_c0_g1	0.00	0.00	0.00	0.00	0.00	0.00	0.00	0.00	0.00	0.00
TRINITY_DN1092462_c0_g1	0.00	0.00	0.00	0.00	0.00	0.00	0.00	0.00	0.00	0.00
TRINITY_DN1092463_c0_g1	0.00	0.00	0.00	0.00	0.00	0.00	0.00	0.00	0.00	0.00
TRINITY_DN1092465_c0_g1	0.00	0.00	0.00	0.00	0.00	0.00	0.00	0.00	0.00	0.00
TRINITY_DN1092466_c0_g1	0.00	0.00	0.00	0.00	0.00	0.00	0.00	0.00	0.00	0.00
TRINITY_DN1092468_c0_g1	0.00	0.00	0.00	0.00	0.00	0.00	0.00	0.00	0.00	0.00
TRINITY_DN1092469_c0_g1	0.00	0.00	0.00	8.96	0.00	0.00	0.00	0.00	14.13	0.00
TRINITY_DN109246_c0_g1	0.00	3.98	7.87	3.63	16.88	4.86	0.00	0.00	2.25	0.00
TRINITY_DN1092470_c0_g1	0.00	0.00	0.00	0.00	0.00	0.00	0.00	0.00	0.00	0.00
TRINITY_DN1092472_c0_g1	0.00	0.00	0.00	0.00	0.00	0.00	0.00	0.00	6.81	0.00
TRINITY_DN1092473_c0_g1	0.00	0.00	0.00	0.00	0.00	0.00	0.00	0.00	0.00	0.00
TRINITY_DN1092474_c0_g1	0.00	0.00	0.00	0.00	0.00	0.00	0.00	0.00	6.74	0.00
TRINITY_DN1092475_c0_g1	0.00	0.00	0.00	0.00	58.61	0.00	0.00	0.00	0.00	0.00
TRINITY_DN1092476_c0_g1	0.00	0.00	0.00	2.96	0.00	0.00	0.00	0.00	7.75	0.00
TRINITY_DN1092477_c0_g1	0.00	0.00	0.00	0.00	0.00	0.00	0.00	0.00	0.00	0.00
TRINITY_DN1092478_c0_g1	0.00	0.00	0.00	0.00	0.00	2.12	0.00	0.00	10.14	1.92
TRINITY_DN109247_c0_g1	0.00	0.00	0.00	0.00	0.00	0.00	0.00	0.00	0.00	0.00
TRINITY_DN109247_c0_g2	0.00	1.54	5.55	0.00	16.99	0.00	0.00	0.00	7.11	0.00
TRINITY_DN109247_c2_g1	0.00	0.00	0.00	0.00	0.00	0.00	0.00	0.00	0.00	0.00
TRINITY_DN109247_c3_g1	0.00	0.00	0.00	0.00	0.00	0.00	0.00	0.00	4.83	0.00
TRINITY_DN109247_c4_g1	0.00	0.00	0.00	0.00	0.00	0.00	0.00	0.00	0.00	0.00
TRINITY_DN109247_c5_g1	0.00	0.00	0.00	0.00	0.00	0.00	0.00	0.00	14.01	0.00
TRINITY_DN1092480_c0_g1	0.00	0.00	0.00	0.00	0.00	0.00	0.00	0.00	17.57	0.00
TRINITY_DN1092481_c0_g1	0.00	0.00	0.00	8.11	0.00	0.00	0.00	0.00	0.00	0.00
TRINITY_DN1092483_c0_g1	0.00	0.00	0.00	1.93	0.00	0.00	0.00	0.00	0.00	0.00
TRINITY_DN1092487_c0_g1	0.00	3.14	22.83	0.00	0.00	0.00	0.00	0.00	7.18	0.00
TRINITY_DN1092488_c0_g1	0.00	0.00	0.00	0.00	3.90	0.00	0.00	0.00	0.00	0.00
TRINITY_DN1092489_c0_g1	0.00	0.00	0.00	0.00	0.00	0.00	0.00	0.00	0.00	0.00
TRINITY_DN109248_c0_g1	0.00	0.00	16.69	20.14	17.21	34.03	0.00	15.14	63.34	0.00
TRINITY_DN109248_c1_g1	0.00	0.00	1.68	0.00	8.57	0.00	0.00	0.00	0.00	0.00
TRINITY_DN109248_c1_g2	0.00	0.00	0.00	2.36	8.46	0.00	0.00	0.00	0.00	0.00
TRINITY_DN109248_c1_g3	0.00	0.00	0.00	0.00	0.00	0.00	0.00	2.03	0.00	0.00
TRINITY_DN109248_c1_g4	0.00	0.73	0.87	0.54	1.80	0.00	0.80	0.00	0.85	0.00
TRINITY_DN1092492_c0_g1	0.00	0.00	0.00	0.00	0.00	0.00	0.00	0.00	0.00	0.00
TRINITY_DN1092496_c0_g1	0.00	0.00	0.00	0.00	0.00	0.00	0.00	0.00	0.00	0.00
TRINITY_DN1092497_c0_g1	0.00	0.00	0.00	0.00	9.54	0.00	0.00	0.00	0.00	0.00
TRINITY_DN1092498_c0_g1	0.00	57.85	0.00	0.00	0.00	0.00	0.00	0.00	0.00	0.00
TRINITY_DN109249_c0_g1	0.00	0.00	0.00	0.00	0.00	0.00	0.00	0.00	0.00	0.00
TRINITY_DN109249_c0_g2	0.00	0.00	0.00	0.00	0.00	0.00	0.00	1.07	0.00	0.00
TRINITY_DN10924_c0_g1	19.04	147.80	348.61	227.66	606.14	187.15	67.48	118.17	803.83	17.50
TRINITY_DN10924_c1_g1	0.00	2.43	0.00	4.75	0.68	3.35	1.19	2.62	1.62	0.61
TRINITY_DN10924_c1_g2	3.38	44.04	43.97	49.15	134.03	21.55	21.84	32.81	285.71	6.55
TRINITY_DN10924_c1_g3	0.00	0.00	10.95	9.32	11.07	6.53	0.00	5.96	14.59	3.94
TRINITY_DN1092501_c0_g1	0.00	0.00	3.81	0.00	0.00	0.00	0.00	1.75	3.66	0.00
TRINITY_DN1092504_c0_g1	0.00	0.00	0.00	0.00	0.00	0.00	0.00	0.00	6.14	0.00
TRINITY_DN1092505_c0_g1	0.00	0.00	0.00	0.00	0.00	0.00	0.00	0.00	0.00	0.00
TRINITY_DN1092507_c0_g1	0.00	0.00	0.00	0.00	0.00	0.00	0.00	0.00	0.00	0.00
TRINITY_DN1092508_c0_g1	0.00	0.00	0.00	0.00	13.15	0.00	0.00	0.00	0.00	0.00
TRINITY_DN1092509_c0_g1	0.00	4.34	10.54	0.00	0.00	0.00	0.00	0.00	4.94	0.00
TRINITY_DN109250_c0_g1	0.00	0.00	0.00	0.00	0.00	0.00	0.00	0.00	29.63	0.00
TRINITY_DN1092512_c0_g1	0.00	2.66	6.44	1.96	6.51	0.00	0.00	0.00	3.05	0.00
TRINITY_DN1092513_c0_g1	0.00	0.00	0.00	0.00	0.00	0.00	0.00	0.00	0.00	0.00
TRINITY_DN1092514_c0_g1	0.00	0.00	2.79	1.70	0.00	0.00	0.00	0.00	0.00	0.00
TRINITY_DN1092516_c0_g1	0.00	0.00	0.00	1.01	5.02	0.00	0.00	0.00	9.46	0.00
TRINITY_DN1092517_c0_g1	0.00	0.00	0.00	0.00	4.47	8.94	4.02	3.94	4.18	0.00
TRINITY_DN1092518_c0_g1	0.00	0.00	0.00	0.00	0.00	0.00	0.00	0.00	0.00	0.00
TRINITY_DN109251_c1_g1	0.00	0.00	0.00	0.00	0.00	0.00	0.00	0.00	4.76	0.00
TRINITY_DN1092521_c0_g1	0.00	0.00	0.00	0.00	0.00	0.00	0.00	0.00	0.00	0.00
TRINITY_DN1092523_c0_g1	0.00	0.00	0.00	0.00	0.00	0.00	0.00	0.00	11.05	0.00
TRINITY_DN1092524_c0_g1	0.00	0.00	0.00	0.00	6.43	0.00	2.90	0.00	3.02	0.00
TRINITY_DN1092525_c0_g1	0.00	0.00	0.00	0.00	0.00	0.00	0.00	0.00	0.00	0.00
TRINITY_DN1092528_c0_g1	0.00	0.00	9.13	2.24	0.00	0.00	0.00	0.00	1.76	1.66
TRINITY_DN1092529_c0_g1	0.00	0.00	49.24	0.00	0.00	0.00	0.00	0.00	46.58	0.00
TRINITY_DN109252_c0_g1	0.00	0.00	37.40	0.00	0.00	0.00	0.00	0.00	0.00	0.00
TRINITY_DN109252_c0_g3	0.00	0.00	0.00	0.00	0.00	0.00	0.00	0.00	0.00	0.00
TRINITY_DN109252_c1_g2	0.00	0.00	0.00	0.00	0.00	0.00	0.00	0.00	0.00	0.00
TRINITY_DN109252_c1_g3	0.00	0.00	0.00	0.00	0.00	0.00	0.00	0.00	0.00	0.00
TRINITY_DN109252_c3_g1	0.00	0.00	0.00	0.00	0.00	0.00	0.00	0.00	0.00	0.00
TRINITY_DN109252_c4_g1	0.00	0.00	0.00	0.00	0.00	0.00	0.00	0.00	0.00	0.00
TRINITY_DN109252_c9_g1	0.00	0.00	0.00	0.00	0.00	0.00	0.00	0.00	0.00	0.00
TRINITY_DN1092531_c0_g1	0.00	0.00	0.00	0.00	0.00	0.00	0.00	0.00	0.00	0.00
TRINITY_DN1092533_c0_g1	0.00	8.18	19.75	0.00	0.00	10.02	0.00	0.00	0.00	0.00
TRINITY_DN1092535_c0_g1	0.00	0.00	0.00	0.00	0.00	0.00	0.00	0.00	26.24	0.00
TRINITY_DN1092537_c0_g1	0.00	0.00	0.00	0.00	0.00	0.00	0.00	0.00	0.00	0.00
TRINITY_DN1092538_c0_g1	0.00	0.00	0.00	5.18	0.00	0.00	0.00	0.00	8.12	0.00
TRINITY_DN1092540_c0_g1	0.00	0.00	0.00	0.00	0.00	0.00	0.00	0.00	0.00	0.00
TRINITY_DN1092542_c0_g1	0.00	0.00	0.00	0.00	0.00	0.00	0.00	0.00	0.00	0.00
TRINITY_DN1092549_c0_g1	0.00	0.00	0.00	3.61	0.00	0.00	0.00	0.00	0.00	0.00
TRINITY_DN109254_c0_g1	0.00	0.00	0.00	0.00	0.00	0.00	0.00	0.00	7.03	0.00
TRINITY_DN109254_c0_g2	0.00	0.00	0.00	0.00	92.69	0.00	0.00	0.00	0.00	0.00
TRINITY_DN109254_c3_g1	0.00	0.00	0.00	0.00	0.00	0.00	0.00	0.00	0.00	0.00
TRINITY_DN109254_c6_g1	0.00	0.00	0.00	0.00	0.00	0.00	0.00	0.00	0.00	0.00
TRINITY_DN1092550_c0_g1	0.00	0.00	11.95	0.00	13.63	0.00	0.00	0.00	25.39	0.00
TRINITY_DN1092554_c0_g1	0.00	0.00	0.00	0.00	0.00	0.00	0.00	0.00	9.70	0.00
TRINITY_DN1092555_c0_g1	0.00	0.00	0.00	0.00	0.00	34.53	0.00	0.00	0.00	0.00
TRINITY_DN1092556_c0_g1	0.00	0.00	0.00	0.00	0.00	0.00	0.00	0.00	0.00	0.00
TRINITY_DN1092557_c0_g1	0.00	0.00	0.00	0.00	0.00	0.00	0.00	0.00	0.00	0.00
TRINITY_DN1092558_c0_g1	0.00	0.00	0.00	5.51	0.00	0.00	0.00	0.00	0.00	0.00
TRINITY_DN109255_c1_g1	0.00	0.00	0.00	4.55	0.00	0.00	0.00	0.00	0.00	0.00
TRINITY_DN109255_c2_g1	0.00	0.00	15.49	0.00	0.00	0.00	13.49	0.00	0.00	0.00
TRINITY_DN1092561_c0_g1	0.00	0.00	0.00	7.26	0.00	0.00	0.00	0.00	0.00	0.00
TRINITY_DN1092562_c0_g1	0.00	0.00	0.00	1.37	9.09	0.00	0.00	2.04	2.14	2.02
TRINITY_DN1092563_c0_g1	0.00	0.00	17.28	10.39	0.00	0.00	0.00	0.00	0.00	0.00
TRINITY_DN1092565_c0_g1	0.00	0.00	0.00	0.00	0.00	0.00	0.00	0.00	0.00	0.00
TRINITY_DN1092566_c0_g1	0.00	0.00	0.00	0.00	0.00	0.00	0.00	0.00	0.00	0.00
TRINITY_DN1092567_c1_g1	0.00	0.00	0.00	6.97	0.00	0.00	0.00	0.00	0.00	0.00
TRINITY_DN1092569_c0_g1	0.00	0.00	0.00	2.82	0.00	0.00	0.00	0.00	0.00	0.00
TRINITY_DN109256_c0_g1	0.00	0.00	1.12	3.45	2.51	0.00	0.00	0.00	3.26	0.00
TRINITY_DN1092573_c0_g1	0.00	0.00	9.87	5.89	0.00	0.00	0.00	0.00	0.00	0.00
TRINITY_DN1092574_c0_g1	0.00	0.00	0.00	0.00	4.14	8.28	0.00	0.00	0.00	0.00
TRINITY_DN1092575_c0_g1	0.00	0.00	0.00	4.24	5.12	1.33	0.00	1.88	0.00	0.62
TRINITY_DN1092577_c0_g1	0.00	0.00	0.00	0.00	0.00	0.00	0.00	0.00	0.00	0.00
TRINITY_DN1092578_c0_g1	2.16	0.00	5.08	0.00	5.16	0.00	0.00	2.30	9.69	0.00
TRINITY_DN109257_c0_g1	0.00	0.00	0.00	0.00	0.00	0.00	0.00	0.00	6.45	0.00
TRINITY_DN1092580_c0_g1	0.00	8.49	0.00	0.00	0.00	0.00	0.00	0.00	0.00	0.00
TRINITY_DN1092581_c0_g1	0.00	0.00	1.27	0.78	2.61	0.00	2.34	0.00	1.23	0.00
TRINITY_DN1092582_c0_g1	0.00	0.00	0.00	0.00	2.98	8.88	0.00	0.00	8.40	0.00
TRINITY_DN1092584_c0_g1	0.00	0.00	0.00	0.00	0.00	0.00	0.00	0.00	0.00	0.00
TRINITY_DN1092585_c0_g1	0.00	0.00	10.75	4.37	3.61	0.00	3.26	3.20	6.78	0.00
TRINITY_DN1092586_c0_g1	0.00	0.00	0.00	0.00	0.00	0.00	0.00	0.00	0.00	0.00
TRINITY_DN1092587_c0_g1	0.00	0.00	0.00	0.00	0.00	0.00	0.00	0.00	0.00	0.00
TRINITY_DN1092589_c0_g1	0.00	0.00	0.00	0.00	0.00	0.00	0.00	0.00	0.00	0.00
TRINITY_DN109258_c0_g1	0.00	0.00	0.00	0.00	0.00	0.00	0.00	0.00	7.57	0.00
TRINITY_DN109258_c2_g1	0.00	0.00	4.17	1.47	0.00	0.00	0.00	0.00	0.00	0.00
TRINITY_DN109258_c2_g2	0.00	8.72	0.00	3.22	10.68	0.00	0.00	2.38	12.53	0.00
TRINITY_DN109258_c3_g1	0.00	6.83	2.36	1.69	11.52	0.00	0.69	0.70	4.35	0.00
TRINITY_DN109258_c4_g1	0.00	0.00	12.84	0.00	0.00	0.00	11.50	0.00	30.03	0.00
TRINITY_DN109258_c4_g2	0.00	0.00	0.00	0.00	0.00	0.00	0.00	0.00	0.00	0.00
TRINITY_DN109258_c5_g1	0.00	0.00	6.59	10.90	0.00	0.00	29.95	0.00	0.00	0.00
TRINITY_DN1092590_c0_g1	0.00	0.00	0.00	0.00	0.00	0.00	0.00	0.00	0.00	0.00
TRINITY_DN1092591_c0_g1	0.00	0.00	0.00	0.00	0.00	0.00	0.00	0.00	0.00	0.00
TRINITY_DN1092592_c0_g1	0.00	0.00	0.00	0.00	0.00	0.00	0.00	0.00	0.00	0.00
TRINITY_DN1092594_c0_g1	0.00	0.00	28.23	0.00	0.00	0.00	0.00	0.00	0.00	0.00
TRINITY_DN1092598_c0_g1	0.00	0.00	0.00	1.61	2.67	0.00	2.41	2.39	0.00	0.00
TRINITY_DN109259_c0_g1	0.00	0.00	0.00	0.00	0.00	0.00	0.00	0.00	44.45	0.00
TRINITY_DN109259_c1_g1	0.00	0.00	0.00	0.00	0.00	0.00	0.00	0.00	0.00	0.00
TRINITY_DN10925_c0_g1	0.00	0.00	5.38	3.48	8.48	1.23	3.46	0.00	2.73	0.00
TRINITY_DN10925_c0_g2	0.00	1.63	41.67	28.00	54.73	21.83	0.00	3.59	63.04	0.00
TRINITY_DN10925_c0_g3	0.26	0.80	1.89	4.67	0.00	2.89	0.00	0.90	5.53	0.00
TRINITY_DN10925_c0_g4	0.00	39.43	0.00	32.69	0.00	0.00	10.64	0.00	111.97	10.54
TRINITY_DN10925_c1_g1	0.00	0.00	1.38	0.87	3.31	0.00	0.00	0.00	0.00	0.00
TRINITY_DN10925_c2_g1	0.00	0.00	0.00	0.00	0.00	0.00	0.00	0.00	0.00	0.00
TRINITY_DN10925_c4_g1	0.00	0.00	0.00	2.99	28.79	0.00	6.42	4.37	20.73	0.00
TRINITY_DN10925_c5_g1	0.00	0.00	0.00	0.00	0.00	18.68	0.00	0.00	0.00	0.00
TRINITY_DN1092600_c0_g1	0.00	0.00	0.00	0.00	0.00	0.00	0.00	0.00	0.00	0.00
TRINITY_DN1092602_c0_g1	0.00	0.00	0.00	0.00	0.00	0.00	0.00	0.00	0.00	0.00
TRINITY_DN1092603_c0_g1	0.00	0.00	0.00	6.87	0.00	0.00	3.41	0.00	0.00	0.00
TRINITY_DN1092605_c0_g1	0.00	0.00	0.00	5.84	9.69	14.58	0.00	0.00	22.64	4.29
TRINITY_DN1092606_c0_g1	0.00	0.00	0.00	0.00	0.00	0.00	0.00	0.00	0.00	0.00
TRINITY_DN1092607_c0_g1	0.00	2.43	0.00	0.00	0.00	0.00	0.00	0.00	0.00	0.00
TRINITY_DN1092609_c0_g1	0.00	0.00	0.00	0.00	0.00	0.00	0.00	0.00	0.00	0.00
TRINITY_DN109260_c2_g1	0.00	0.00	0.00	0.00	0.00	0.00	0.00	0.00	0.00	0.00
TRINITY_DN109260_c2_g2	0.00	0.00	0.00	0.00	9.71	0.00	0.00	0.00	0.00	0.00
TRINITY_DN109260_c3_g1	0.00	0.00	0.00	0.00	0.00	0.00	0.00	0.00	0.00	0.00
TRINITY_DN109260_c4_g1	0.00	4.34	0.00	0.00	0.00	0.00	4.75	0.00	4.94	0.00
TRINITY_DN109260_c5_g1	0.00	0.00	8.09	3.72	0.00	8.10	0.00	0.00	1.94	0.00
TRINITY_DN1092610_c0_g1	0.00	0.00	0.00	0.00	37.09	0.00	0.00	0.00	0.00	0.00
TRINITY_DN1092612_c0_g1	0.00	0.00	0.00	0.00	4.02	4.01	0.00	0.00	0.00	0.00
TRINITY_DN1092613_c0_g1	0.00	0.00	0.00	3.45	0.00	0.00	5.14	0.00	26.72	0.00
TRINITY_DN1092614_c0_g1	0.00	0.00	0.00	4.91	0.00	0.00	0.00	7.25	0.00	0.00
TRINITY_DN1092615_c0_g1	0.00	0.00	11.97	4.85	16.08	0.00	0.00	10.65	11.28	0.00
TRINITY_DN1092616_c0_g1	0.00	0.00	0.00	0.00	0.00	0.00	0.00	0.00	0.00	0.00
TRINITY_DN1092617_c0_g1	0.00	0.00	0.00	0.00	0.00	0.00	0.00	7.29	0.00	0.00
TRINITY_DN1092619_c0_g1	0.00	0.00	0.00	0.00	0.00	0.00	0.00	0.00	9.52	0.00
TRINITY_DN109261_c1_g1	0.00	0.00	0.00	0.00	0.00	0.00	0.00	0.00	0.00	0.00
TRINITY_DN109261_c2_g1	0.00	0.00	0.00	6.49	5.72	0.00	0.00	2.55	2.68	0.00
TRINITY_DN1092623_c0_g1	0.00	0.00	4.91	0.00	4.93	19.80	0.00	0.00	4.61	0.00
TRINITY_DN1092625_c0_g1	0.00	0.00	0.00	0.00	0.00	0.00	0.00	0.00	0.00	0.00
TRINITY_DN1092628_c0_g1	0.00	0.00	0.00	0.00	0.00	0.00	0.00	0.00	3.32	0.00
TRINITY_DN109262_c0_g1	0.00	0.00	0.00	0.00	0.00	0.00	0.00	0.00	0.00	0.00
TRINITY_DN1092630_c0_g1	0.00	0.00	3.40	2.07	0.00	0.00	0.00	3.05	3.22	0.00
TRINITY_DN1092632_c0_g1	0.00	0.00	0.00	0.00	0.00	0.00	0.00	7.59	8.07	0.00
TRINITY_DN1092633_c0_g1	0.00	0.00	0.00	0.00	5.96	0.00	0.00	0.00	0.00	0.00
TRINITY_DN1092634_c0_g1	0.00	0.00	0.00	0.00	0.00	0.00	0.00	0.00	24.89	0.00
TRINITY_DN1092635_c0_g1	10.52	48.87	0.00	4116.74	49.36	0.00	12.73	28.51	34.30	10.74
TRINITY_DN1092637_c0_g1	0.00	1.14	12.35	3.38	9.85	1.37	1.26	1.27	9.29	0.00
TRINITY_DN1092638_c0_g1	0.00	0.00	0.00	5.97	0.00	20.23	0.00	0.00	28.21	0.00
TRINITY_DN109263_c0_g1	0.00	0.00	58.84	2.58	0.00	14.76	0.00	0.00	39.75	0.00
TRINITY_DN109263_c0_g2	0.00	0.00	8.90	1.81	18.03	0.00	2.71	0.00	7.69	0.00
TRINITY_DN109263_c1_g1	0.00	0.00	0.00	0.00	0.00	0.00	0.00	0.00	0.00	0.00
TRINITY_DN1092640_c0_g1	0.00	0.00	0.00	0.00	0.00	0.00	0.00	0.00	0.00	0.00
TRINITY_DN1092641_c0_g1	0.00	0.00	0.00	0.00	12.42	0.00	0.00	0.00	46.04	0.00
TRINITY_DN1092643_c0_g1	2.98	11.72	10.63	21.58	17.86	0.00	6.45	6.34	5.61	0.00
TRINITY_DN1092646_c0_g1	0.00	0.00	0.00	0.00	0.00	0.00	0.00	0.00	0.00	0.00
TRINITY_DN1092647_c0_g1	0.00	0.00	0.00	5.67	0.00	0.00	0.00	0.00	0.00	0.00
TRINITY_DN1092648_c0_g1	0.00	0.00	0.00	0.00	0.00	0.00	0.00	0.00	0.00	0.00
TRINITY_DN1092649_c0_g1	0.00	0.00	0.00	1.98	3.29	0.00	0.00	0.00	0.00	0.00
TRINITY_DN109264_c0_g1	0.00	0.00	43.63	0.00	0.00	0.00	0.00	0.00	20.62	0.00
TRINITY_DN109264_c0_g2	0.00	0.00	0.00	0.00	9.44	0.00	0.00	0.00	0.00	0.00
TRINITY_DN109264_c1_g1	0.00	0.00	0.00	0.00	14.30	14.23	0.00	0.00	13.31	0.00
TRINITY_DN1092651_c0_g1	0.00	0.00	0.00	0.00	0.00	0.00	0.00	0.00	0.00	0.00
TRINITY_DN1092653_c0_g1	0.00	0.00	0.00	0.00	8.04	0.00	4.82	0.00	5.41	0.00
TRINITY_DN1092655_c0_g1	0.00	0.00	0.00	0.00	0.00	3.35	0.00	0.00	22.09	2.98
TRINITY_DN1092656_c0_g1	0.00	0.00	0.00	0.00	0.00	0.00	0.00	0.00	0.00	0.00
TRINITY_DN1092658_c0_g1	0.00	0.00	0.00	0.00	0.00	0.00	6.99	0.00	0.00	0.00
TRINITY_DN109265_c0_g1	0.00	0.00	0.00	0.00	0.00	0.00	0.00	0.00	24.73	0.00
TRINITY_DN109265_c0_g4	16.58	0.00	0.00	11.04	0.00	0.00	0.00	0.00	17.50	0.00
TRINITY_DN109265_c6_g1	0.00	0.00	0.00	0.00	0.00	19.98	0.00	0.00	0.00	0.00
TRINITY_DN109265_c7_g1	0.00	0.00	0.00	5.45	0.00	0.00	0.00	0.00	0.00	0.00
TRINITY_DN1092660_c0_g1	0.00	0.00	0.00	0.00	0.00	0.00	0.00	0.00	0.00	0.00
TRINITY_DN1092661_c0_g1	0.00	3.55	0.00	7.82	4.33	0.00	0.00	0.00	16.18	0.00
TRINITY_DN1092662_c0_g1	0.00	0.00	0.00	0.00	0.00	0.00	0.00	0.00	0.00	0.00
TRINITY_DN1092664_c0_g1	0.00	1.53	0.00	0.00	3.75	0.00	0.00	0.00	1.77	0.00
TRINITY_DN1092669_c0_g1	0.00	0.00	0.00	0.00	0.00	0.00	0.00	0.00	0.00	0.00
TRINITY_DN109266_c0_g1	0.00	0.00	0.00	0.00	0.00	0.00	4.50	0.00	0.00	0.00
TRINITY_DN109266_c0_g3	0.00	0.00	46.46	0.00	0.00	47.31	0.00	0.00	0.00	0.00
TRINITY_DN109266_c0_g4	0.00	0.00	0.00	0.00	0.00	0.00	0.00	0.00	8.48	0.00
TRINITY_DN109266_c0_g6	0.00	0.00	0.00	0.00	0.00	0.00	0.00	0.00	0.00	0.00
TRINITY_DN109266_c2_g1	0.00	0.00	38.02	22.90	0.00	19.44	0.00	0.00	0.00	0.00
TRINITY_DN109266_c3_g1	5.11	0.00	12.21	0.00	6.10	36.93	0.00	0.00	5.71	0.00
TRINITY_DN109266_c5_g1	0.00	0.00	0.00	0.00	0.00	0.00	0.00	0.00	0.00	0.00
TRINITY_DN1092671_c0_g1	0.00	0.00	0.00	2.16	0.00	0.00	0.00	0.00	0.00	0.00
TRINITY_DN1092675_c0_g1	0.00	0.00	18.01	3.61	36.01	6.05	0.00	0.00	5.62	0.00
TRINITY_DN1092676_c0_g1	0.00	0.00	0.00	54.96	39.95	13.23	23.29	23.47	49.46	57.94
TRINITY_DN1092678_c0_g1	0.00	0.00	0.00	8.83	0.00	0.00	0.00	0.00	0.00	0.00
TRINITY_DN1092680_c0_g1	0.00	0.00	0.00	0.00	0.00	0.00	0.00	0.00	39.65	0.00
TRINITY_DN1092681_c0_g1	0.00	0.00	0.00	0.00	6.96	0.00	0.00	0.00	1.64	0.00
TRINITY_DN1092684_c0_g1	0.00	0.00	0.00	0.00	0.00	0.00	0.00	0.00	0.00	0.00
TRINITY_DN1092685_c0_g1	0.00	0.00	0.00	0.00	0.00	24.90	0.00	0.00	11.59	0.00
TRINITY_DN1092686_c0_g1	0.00	0.00	5.39	0.00	5.40	0.00	0.00	0.00	0.00	0.00
TRINITY_DN1092687_c0_g1	0.00	0.00	0.00	0.00	0.00	0.00	0.00	0.00	0.00	0.00
TRINITY_DN1092688_c0_g1	0.00	0.00	0.00	0.00	0.00	0.00	0.00	0.00	0.00	0.00
TRINITY_DN109268_c0_g1	0.00	0.00	0.00	22.54	18.72	15.73	0.00	0.00	0.00	0.00
TRINITY_DN109268_c0_g2	0.00	13.44	16.21	0.00	0.00	14.67	0.00	0.00	9.08	0.00
TRINITY_DN1092690_c0_g1	0.00	0.00	0.00	0.00	0.00	0.00	0.00	0.00	0.00	0.00
TRINITY_DN1092691_c0_g1	0.00	0.00	0.00	0.00	0.00	0.00	0.00	0.00	0.00	0.00
TRINITY_DN1092692_c0_g1	0.00	3.08	14.91	0.00	0.00	0.00	0.00	3.32	3.97	0.00
TRINITY_DN1092693_c0_g1	0.00	0.00	0.00	0.00	15.66	0.00	0.00	0.00	7.28	0.00
TRINITY_DN1092694_c0_g1	0.00	0.00	0.00	0.00	0.00	7.20	0.00	0.00	0.00	0.00
TRINITY_DN1092696_c0_g1	0.00	0.00	0.00	0.00	0.00	0.00	0.00	0.00	0.00	0.00
TRINITY_DN1092697_c0_g1	0.00	0.00	0.00	0.00	0.00	0.00	0.00	0.00	0.00	0.00
TRINITY_DN1092699_c0_g1	0.00	0.00	0.00	5.72	0.00	0.00	0.00	0.00	0.00	0.00
TRINITY_DN109269_c0_g1	0.00	0.00	0.00	0.00	0.00	0.00	0.00	3.96	0.00	0.00
TRINITY_DN109269_c2_g1	0.00	0.00	0.00	0.00	0.00	0.00	0.00	0.00	0.00	0.00
TRINITY_DN10926_c0_g1	0.00	0.00	0.00	0.00	17.66	0.00	0.00	0.00	0.00	0.00
TRINITY_DN10926_c0_g2	0.00	30.43	0.00	22.08	18.90	0.00	0.00	0.00	17.50	0.00
TRINITY_DN10926_c0_g3	0.00	0.00	0.00	0.00	0.00	29.14	0.00	0.00	0.00	0.00
TRINITY_DN10926_c0_g4	0.00	0.00	0.00	0.00	10.16	0.00	0.00	3.01	19.09	3.00
TRINITY_DN10926_c11_g1	0.00	0.00	0.00	0.00	0.00	0.00	0.00	0.00	0.00	0.00
TRINITY_DN10926_c4_g1	0.00	0.00	0.00	0.00	35.32	0.00	0.00	0.00	0.00	0.00
TRINITY_DN1092700_c0_g1	0.00	0.00	2.53	0.00	2.57	0.00	0.00	0.00	4.82	2.28
TRINITY_DN1092701_c0_g1	0.00	57.42	0.00	0.00	71.21	0.00	0.00	15.70	0.00	0.00
TRINITY_DN1092705_c0_g1	0.00	0.00	0.00	0.00	0.00	0.00	0.00	0.00	0.00	0.00
TRINITY_DN1092706_c0_g1	0.00	0.00	4.08	0.00	0.00	0.00	0.00	0.00	0.00	0.00
TRINITY_DN1092708_c0_g1	0.00	0.00	0.00	0.00	0.00	0.00	0.00	0.00	0.00	0.00
TRINITY_DN1092709_c0_g1	0.00	2.89	3.50	2.13	3.52	7.02	0.00	0.00	3.31	0.00
TRINITY_DN1092711_c0_g1	0.00	3.51	0.00	6.49	10.79	0.00	0.00	0.00	4.52	0.00
TRINITY_DN1092712_c0_g1	0.00	8.18	0.00	0.00	0.00	0.00	0.00	8.79	9.30	0.00
TRINITY_DN1092713_c0_g1	0.00	9.01	7.27	2.21	0.00	0.00	0.00	0.00	0.00	0.00
TRINITY_DN1092715_c0_g1	0.00	0.00	0.00	0.00	4.80	0.00	0.00	0.00	0.00	0.00
TRINITY_DN1092716_c0_g1	0.00	0.00	14.55	0.00	0.00	0.00	2.01	0.00	5.98	0.00
TRINITY_DN1092718_c0_g1	0.00	0.00	11.97	0.00	8.04	4.01	0.00	3.55	0.00	0.00
TRINITY_DN109271_c0_g1	0.00	0.00	11.25	8.62	9.42	5.46	0.00	4.67	2.19	0.00
TRINITY_DN109271_c1_g1	0.00	0.00	0.00	0.00	0.00	0.00	0.00	0.00	12.93	0.00
TRINITY_DN1092720_c0_g1	0.00	9.95	0.00	0.00	0.00	0.00	0.00	0.00	0.00	0.00
TRINITY_DN1092722_c0_g1	0.00	0.00	0.00	0.00	0.00	0.00	3.11	0.00	6.46	0.00
TRINITY_DN1092728_c0_g1	0.00	0.00	0.00	0.00	0.00	0.00	0.00	0.00	0.00	0.00
TRINITY_DN1092730_c0_g1	0.00	0.00	0.00	0.00	0.00	0.00	0.00	0.00	38.56	0.00
TRINITY_DN1092731_c0_g1	0.00	0.00	0.00	0.00	0.00	0.00	0.00	0.00	0.00	0.00
TRINITY_DN1092732_c0_g1	0.00	0.00	7.48	0.00	7.59	0.00	0.00	0.00	0.00	0.00
TRINITY_DN1092735_c0_g1	0.00	0.00	0.00	0.00	0.00	0.00	0.00	0.00	0.00	0.00
TRINITY_DN1092736_c0_g1	0.00	0.00	0.00	0.00	0.00	0.00	0.00	0.00	0.00	0.00
TRINITY_DN1092737_c0_g1	0.00	7.46	0.00	0.00	0.00	0.00	0.00	0.00	16.96	0.00
TRINITY_DN1092738_c0_g1	0.00	1.67	0.00	1.16	4.13	7.02	0.00	0.00	12.68	0.00
TRINITY_DN1092739_c0_g1	0.00	0.00	0.00	0.00	0.00	0.00	0.00	0.00	0.00	0.00
TRINITY_DN109273_c0_g2	0.00	0.00	0.00	0.00	0.00	0.00	0.00	0.00	35.62	0.00
TRINITY_DN109273_c0_g3	0.00	0.00	0.00	0.00	0.00	0.00	0.00	0.00	0.00	14.32
TRINITY_DN109273_c1_g1	0.00	0.00	0.00	0.00	48.46	0.00	0.00	0.00	0.00	0.00
TRINITY_DN109273_c1_g3	1.40	5.39	8.10	2.99	6.63	1.62	0.00	5.57	12.50	0.00
TRINITY_DN109273_c2_g1	0.00	0.00	0.00	0.00	0.00	0.00	0.00	0.00	0.00	0.00
TRINITY_DN1092742_c0_g1	0.00	0.00	0.00	0.00	0.00	0.00	0.00	5.87	6.24	0.00
TRINITY_DN1092746_c0_g1	0.00	1.88	0.00	5.55	9.23	0.00	0.00	0.00	0.00	0.00
TRINITY_DN1092747_c0_g1	0.00	2.22	2.68	0.00	0.00	0.00	0.00	0.00	0.00	0.00
TRINITY_DN1092749_c0_g1	0.00	0.00	0.00	0.00	0.00	0.00	0.00	0.00	0.00	0.00
TRINITY_DN109274_c0_g1	0.00	0.00	0.00	0.00	0.00	0.00	0.00	0.00	0.00	0.00
TRINITY_DN109274_c0_g2	0.00	10.62	5.67	0.00	0.00	2.89	2.61	0.00	0.00	0.00
TRINITY_DN109274_c0_g4	0.00	1.92	0.00	0.00	0.00	0.00	4.24	0.00	0.00	0.00
TRINITY_DN1092750_c0_g1	0.00	0.00	0.00	4.74	8.00	0.00	0.00	0.00	23.19	0.00
TRINITY_DN1092752_c0_g1	0.00	0.00	0.00	0.00	0.00	0.00	0.00	0.00	0.00	0.00
TRINITY_DN1092753_c0_g1	0.00	0.00	0.00	0.00	0.00	43.07	0.00	0.00	0.00	9.39
TRINITY_DN1092755_c0_g1	0.00	0.00	3.17	2.38	0.00	0.00	1.45	0.00	1.53	0.00
TRINITY_DN1092758_c0_g1	0.00	0.00	0.00	17.21	0.00	0.00	0.00	0.00	0.00	6.37
TRINITY_DN1092759_c0_g1	0.00	0.00	0.00	0.00	0.00	0.00	0.00	0.00	0.00	0.00
TRINITY_DN1092761_c0_g1	0.00	0.00	0.00	0.00	0.00	0.00	0.00	0.00	0.00	0.00
TRINITY_DN1092764_c0_g1	0.00	10.91	6.65	0.00	0.00	0.00	5.95	0.00	0.00	0.00
TRINITY_DN1092766_c0_g1	0.00	2.01	2.42	4.45	4.93	0.00	0.00	0.00	2.32	0.00
TRINITY_DN1092768_c0_g1	0.00	0.00	0.00	0.00	14.65	0.00	0.00	0.00	0.00	0.00
TRINITY_DN109276_c0_g1	0.00	0.00	0.00	0.00	4.63	0.00	0.00	0.00	0.00	0.00
TRINITY_DN109276_c0_g2	0.00	0.00	2.76	0.00	0.00	2.77	0.00	0.00	2.63	0.00
TRINITY_DN109276_c0_g3	1.74	1.68	2.03	0.00	0.00	2.03	0.00	0.00	7.79	0.00
TRINITY_DN109276_c1_g1	0.00	0.00	0.00	0.00	27.50	0.00	0.00	0.00	8.52	0.00
TRINITY_DN109276_c2_g1	0.00	0.00	0.00	6.34	21.51	0.00	0.00	0.00	0.00	0.00
TRINITY_DN109276_c3_g1	0.00	0.00	0.00	0.00	0.00	0.00	0.00	0.00	0.00	0.00
TRINITY_DN1092770_c0_g1	0.00	0.00	0.00	0.00	0.00	15.39	0.00	0.00	0.00	0.00
TRINITY_DN1092773_c0_g1	0.00	0.00	0.00	0.00	0.00	0.00	0.00	0.00	0.00	0.00
TRINITY_DN1092774_c0_g1	0.00	0.00	0.00	0.00	0.00	0.00	0.00	0.00	0.00	0.00
TRINITY_DN1092776_c0_g1	0.00	0.00	0.00	0.00	0.00	0.00	0.00	0.00	15.83	0.00
TRINITY_DN1092777_c0_g1	2.29	0.00	0.00	0.00	0.00	0.00	2.46	0.00	2.57	0.00
TRINITY_DN1092779_c0_g1	0.00	0.00	0.00	0.00	12.28	3.04	0.00	0.00	0.00	0.00
TRINITY_DN109277_c0_g1	0.00	0.00	0.00	3.64	0.00	0.00	0.00	0.00	0.00	0.00
TRINITY_DN1092781_c0_g1	0.00	0.00	0.00	6.11	10.37	0.00	18.29	0.00	0.00	0.00
TRINITY_DN1092783_c0_g1	0.00	0.00	8.02	0.00	0.00	0.00	0.00	0.00	0.00	0.00
TRINITY_DN1092784_c0_g1	0.00	0.00	0.00	0.00	0.00	0.00	0.00	0.00	0.00	0.00
TRINITY_DN1092786_c0_g1	0.00	0.00	0.00	0.00	0.00	0.00	0.00	0.00	0.00	0.00
TRINITY_DN1092787_c0_g1	0.00	0.00	0.00	0.00	0.00	0.00	0.00	0.00	0.00	0.00
TRINITY_DN1092788_c0_g1	0.00	0.00	0.00	5.61	0.00	0.00	8.39	0.00	0.00	0.00
TRINITY_DN1092789_c0_g1	0.00	0.00	0.00	0.00	0.00	0.00	0.00	0.00	0.00	0.00
TRINITY_DN109278_c0_g1	0.00	0.00	0.00	0.00	3.19	0.00	0.00	0.00	8.89	0.00
TRINITY_DN109278_c0_g2	0.00	0.00	3.15	0.00	0.00	0.00	0.00	1.27	0.00	0.00
TRINITY_DN109278_c1_g1	0.00	0.00	0.00	0.00	0.00	0.00	0.00	0.00	0.00	0.00
TRINITY_DN1092790_c0_g1	0.00	0.00	0.00	0.00	4.70	0.00	0.00	0.00	0.00	0.00
TRINITY_DN1092791_c0_g1	0.00	0.00	0.00	0.00	0.00	0.00	0.00	0.00	0.00	0.00
TRINITY_DN1092792_c0_g1	0.00	0.00	0.00	0.00	0.00	0.00	0.00	0.00	0.00	0.00
TRINITY_DN1092796_c0_g1	0.00	0.00	0.00	13.20	0.00	0.00	0.00	0.00	6.87	0.00
TRINITY_DN1092797_c0_g1	0.00	0.00	26.17	0.00	10.49	10.53	0.00	0.00	0.00	0.00
TRINITY_DN1092799_c0_g1	0.00	0.00	0.00	0.00	0.00	0.00	0.00	0.00	0.00	0.00
TRINITY_DN109279_c0_g2	0.00	0.00	19.04	11.52	28.81	20.97	4.30	0.00	31.65	7.60
TRINITY_DN109279_c0_g3	0.00	5.15	0.00	0.00	0.00	0.00	0.00	0.00	46.83	0.00
TRINITY_DN109279_c1_g1	0.00	2.39	12.38	9.12	9.46	4.82	0.88	2.26	13.00	0.44
TRINITY_DN109279_c2_g1	0.00	0.00	12.67	6.45	0.00	0.00	0.00	0.00	0.00	0.00
TRINITY_DN109279_c6_g1	0.00	0.00	0.00	0.00	15.75	0.00	0.00	0.00	0.00	0.00
TRINITY_DN10927_c0_g1	5.31	2.56	0.00	20.82	10.01	0.00	0.00	0.00	30.39	0.00
TRINITY_DN1092800_c0_g1	0.00	0.00	0.00	1.71	0.00	0.00	0.00	0.00	5.33	0.00
TRINITY_DN1092801_c0_g1	0.00	0.00	22.27	0.00	33.95	0.00	0.00	0.00	10.51	0.00
TRINITY_DN1092803_c0_g1	0.00	0.00	0.00	0.00	0.00	0.00	0.00	0.00	0.00	0.00
TRINITY_DN1092804_c0_g1	0.00	0.00	0.00	0.00	7.63	0.00	0.00	0.00	0.00	0.00
TRINITY_DN1092806_c0_g1	0.00	14.61	17.68	0.00	0.00	0.00	0.00	0.00	0.00	0.00
TRINITY_DN1092807_c0_g1	0.00	0.00	0.00	0.00	30.03	0.00	0.00	0.00	27.89	0.00
TRINITY_DN109280_c0_g1	0.00	0.00	0.00	0.00	0.00	0.00	0.00	0.00	0.00	0.00
TRINITY_DN109280_c0_g3	0.00	13.98	0.00	0.00	0.00	0.00	0.00	0.00	0.00	0.00
TRINITY_DN109280_c1_g1	7.55	0.00	0.00	0.00	7.89	7.79	0.00	10.86	11.43	7.88
TRINITY_DN1092811_c0_g1	0.00	0.00	0.00	0.00	0.00	0.00	0.00	0.00	0.00	0.00
TRINITY_DN1092813_c0_g1	0.00	0.00	0.00	0.00	0.00	0.00	0.00	0.00	0.00	0.00
TRINITY_DN1092814_c0_g1	0.00	0.00	0.00	0.00	0.00	0.00	0.00	0.00	0.00	0.00
TRINITY_DN1092818_c0_g1	0.00	0.00	0.00	0.00	0.00	0.00	0.00	0.00	0.00	0.00
TRINITY_DN1092819_c0_g1	0.00	0.00	37.17	0.00	0.00	0.00	0.00	0.00	11.75	0.00
TRINITY_DN109281_c0_g1	0.00	0.00	59.65	0.00	0.00	0.00	0.00	0.00	4.59	0.00
TRINITY_DN109281_c1_g1	0.00	0.00	0.00	0.00	0.00	0.00	0.00	0.00	0.00	0.00
TRINITY_DN1092822_c0_g1	0.00	0.00	0.00	0.00	0.00	0.00	0.00	2.23	2.34	0.00
TRINITY_DN1092823_c0_g1	0.00	0.00	0.00	6.07	0.00	0.00	0.00	0.00	23.55	0.00
TRINITY_DN1092824_c0_g1	0.00	0.00	0.00	0.00	26.17	0.00	0.00	0.00	0.00	0.00
TRINITY_DN1092825_c0_g1	0.00	0.00	0.00	9.98	0.00	16.86	0.00	0.00	0.00	0.00
TRINITY_DN1092826_c0_g1	0.00	0.00	0.00	10.25	0.00	0.00	0.00	0.00	8.03	0.00
TRINITY_DN1092827_c0_g1	0.00	1.90	2.29	2.11	0.00	0.00	0.00	0.00	6.65	0.00
TRINITY_DN109282_c0_g1	0.00	0.00	0.00	0.00	0.00	0.00	0.00	0.00	13.50	0.00
TRINITY_DN109282_c1_g1	0.00	0.00	0.00	0.00	0.00	0.00	0.00	0.00	0.00	0.00
TRINITY_DN109282_c2_g1	0.00	0.00	9.49	5.67	9.60	0.00	0.00	8.41	17.86	0.00
TRINITY_DN109282_c2_g2	0.00	0.00	0.00	0.00	14.41	0.00	0.00	0.00	0.00	0.00
TRINITY_DN109282_c2_g3	0.00	0.00	0.00	0.00	0.00	0.00	0.00	0.00	0.00	0.00
TRINITY_DN109282_c2_g4	0.00	0.00	0.00	0.00	0.00	0.00	0.00	0.00	0.00	0.00
TRINITY_DN109282_c5_g1	0.00	0.00	0.00	0.00	0.00	0.00	0.00	0.00	0.00	0.00
TRINITY_DN109282_c7_g1	0.00	12.45	10.08	0.00	5.05	0.00	4.55	0.00	18.90	0.00
TRINITY_DN1092830_c0_g1	0.00	0.00	0.00	0.00	0.00	0.00	0.00	0.00	8.07	0.00
TRINITY_DN1092832_c0_g1	0.00	0.00	0.00	7.02	0.00	0.00	0.00	0.00	0.00	0.00
TRINITY_DN1092834_c0_g1	0.00	0.00	0.00	0.00	16.62	0.00	0.00	0.00	0.00	0.00
TRINITY_DN1092837_c0_g1	0.00	0.00	0.00	0.00	0.00	9.06	0.00	0.00	0.00	0.00
TRINITY_DN1092838_c0_g1	0.00	9.14	11.06	2.24	0.00	3.70	0.00	0.00	6.96	0.00
TRINITY_DN1092839_c0_g1	0.00	0.00	0.00	0.00	0.00	0.00	0.00	0.00	0.00	0.00
TRINITY_DN109283_c0_g1	0.00	0.00	11.30	0.00	7.69	5.65	0.00	0.00	25.34	0.00
TRINITY_DN109283_c2_g1	0.00	22.94	0.00	0.00	7.99	0.00	0.00	0.00	19.14	0.00
TRINITY_DN109283_c3_g1	0.00	0.00	0.00	0.00	9.49	0.00	0.00	0.00	8.83	0.00
TRINITY_DN1092843_c0_g1	0.00	0.00	6.04	3.68	18.33	0.00	0.00	0.00	2.87	0.00
TRINITY_DN1092844_c0_g1	0.00	0.00	0.00	0.00	0.00	0.00	6.66	0.00	0.00	0.00
TRINITY_DN1092845_c0_g1	0.00	10.60	0.00	0.00	0.00	6.50	0.00	0.00	0.00	0.00
TRINITY_DN1092848_c0_g1	0.00	0.00	0.00	0.00	0.00	0.00	0.00	0.00	0.00	0.00
TRINITY_DN1092849_c0_g1	0.00	0.00	6.08	3.66	0.00	0.00	0.00	0.00	5.69	0.00
TRINITY_DN1092850_c0_g1	0.00	0.00	0.00	0.00	0.00	0.00	0.00	0.00	0.00	0.00
TRINITY_DN1092852_c0_g1	0.00	0.00	4.15	0.00	0.00	0.00	0.00	0.00	1.99	0.00
TRINITY_DN1092854_c0_g1	0.00	0.00	0.00	0.00	0.00	0.00	0.00	0.00	0.00	0.00
TRINITY_DN1092857_c0_g1	0.00	0.00	3.09	5.65	0.00	0.00	5.63	0.00	0.00	0.00
TRINITY_DN109285_c0_g1	0.00	0.00	12.30	0.00	0.00	0.00	0.00	0.00	0.00	0.00
TRINITY_DN109285_c1_g1	0.00	27.07	0.00	12.99	0.00	0.00	0.00	0.00	0.00	0.00
TRINITY_DN109285_c2_g1	0.00	0.00	0.00	0.00	24.85	12.36	0.00	0.00	0.00	0.00
TRINITY_DN1092862_c0_g1	0.00	0.00	16.95	0.00	0.00	0.00	0.00	0.00	5.28	0.00
TRINITY_DN1092864_c0_g1	0.00	0.00	0.00	0.00	0.00	0.00	0.00	0.00	0.00	0.00
TRINITY_DN1092868_c0_g1	0.00	17.05	0.00	0.00	0.00	0.00	0.00	0.00	0.00	0.00
TRINITY_DN109286_c0_g1	0.00	0.00	0.00	0.00	0.00	0.00	0.00	0.00	0.00	0.00
TRINITY_DN109286_c1_g1	0.00	0.00	0.00	8.35	0.00	0.00	0.00	0.00	0.00	0.00
TRINITY_DN109286_c2_g1	0.00	17.96	29.10	4.36	0.00	7.37	13.02	6.39	0.00	0.00
TRINITY_DN109286_c3_g2	0.00	0.00	0.00	0.00	0.00	0.00	0.00	0.00	14.66	0.00
TRINITY_DN109286_c4_g1	0.00	0.00	10.49	0.00	10.63	0.00	0.00	0.00	0.00	0.00
TRINITY_DN109286_c5_g1	0.00	0.00	0.00	0.00	0.00	0.00	0.00	0.00	0.00	0.00
TRINITY_DN1092873_c0_g1	0.00	0.00	0.00	0.00	17.93	0.00	0.00	0.00	0.00	0.00
TRINITY_DN1092874_c0_g1	0.00	0.00	0.00	0.00	0.00	0.00	0.00	0.00	0.00	0.00
TRINITY_DN1092875_c0_g1	0.00	0.00	0.00	0.00	0.00	0.00	7.90	0.00	0.00	0.00
TRINITY_DN1092876_c0_g1	0.00	0.00	0.00	0.00	14.49	0.00	0.00	0.00	0.00	0.00
TRINITY_DN1092877_c0_g1	0.00	0.00	15.21	0.00	7.63	0.00	6.78	0.00	10.97	0.00
TRINITY_DN1092878_c0_g1	0.00	0.00	0.00	0.00	0.00	0.00	0.00	0.00	0.00	0.00
TRINITY_DN1092879_c0_g1	0.00	0.00	0.00	14.28	0.00	0.00	5.33	0.00	0.00	0.00
TRINITY_DN109287_c1_g1	0.00	0.00	9.76	0.00	0.00	0.00	0.00	0.00	0.00	0.00
TRINITY_DN109287_c2_g1	0.00	0.00	0.00	0.00	0.00	19.75	0.00	0.00	0.00	0.00
TRINITY_DN109287_c3_g1	0.00	0.00	0.00	0.00	0.00	0.00	0.00	0.00	44.52	0.00
TRINITY_DN109287_c4_g1	0.00	0.00	0.00	0.00	0.00	0.00	0.00	0.00	0.00	0.00
TRINITY_DN109287_c5_g1	0.00	0.00	0.00	0.00	14.91	0.00	0.00	0.00	0.00	0.00
TRINITY_DN1092880_c0_g1	0.00	0.00	0.00	1.92	0.00	1.56	0.00	0.00	1.50	0.00
TRINITY_DN1092881_c0_g1	0.00	0.00	8.52	3.14	13.94	13.64	0.00	1.57	0.00	0.00
TRINITY_DN1092882_c0_g1	0.00	0.00	0.00	26.27	0.00	0.00	0.00	0.00	0.00	0.00
TRINITY_DN1092883_c0_g1	0.00	0.00	0.00	0.00	0.00	0.00	0.00	0.00	0.00	0.00
TRINITY_DN1092887_c0_g1	0.00	0.00	0.00	9.62	0.00	0.00	0.00	0.00	0.00	0.00
TRINITY_DN109288_c0_g1	0.00	0.00	0.00	0.00	0.00	0.00	0.00	0.00	0.00	0.00
TRINITY_DN109288_c1_g1	0.00	0.00	0.00	0.00	0.00	0.00	0.00	0.00	0.00	0.00
TRINITY_DN109288_c4_g1	0.00	0.00	0.00	0.00	0.00	0.00	0.00	0.00	0.00	0.00
TRINITY_DN109288_c6_g2	0.00	0.00	0.00	0.00	33.52	0.00	0.00	0.00	0.00	0.00
TRINITY_DN1092890_c0_g1	0.00	0.00	0.00	0.00	0.00	0.00	14.06	0.00	0.00	13.97
TRINITY_DN1092895_c0_g1	0.00	0.00	18.65	0.00	0.00	0.00	0.00	0.00	0.00	0.00
TRINITY_DN1092896_c0_g1	0.00	0.00	0.00	2.40	35.44	0.00	0.00	0.00	0.00	0.00
TRINITY_DN1092897_c0_g1	0.00	0.00	0.00	0.00	0.00	0.00	0.00	0.00	0.00	0.00
TRINITY_DN1092898_c0_g1	0.00	0.00	0.00	0.00	0.00	0.00	11.06	0.00	0.00	0.00
TRINITY_DN1092899_c0_g1	0.00	0.00	0.00	5.31	8.96	0.00	0.00	0.00	0.00	0.00
TRINITY_DN109289_c0_g1	0.00	0.00	0.00	21.17	0.00	0.00	0.00	0.00	50.09	0.00
TRINITY_DN109289_c0_g3	0.00	0.00	0.00	0.00	15.36	15.24	0.00	0.00	14.26	0.00
TRINITY_DN109289_c0_g4	0.00	0.00	0.00	4.99	0.00	33.77	0.00	0.00	0.00	0.00
TRINITY_DN109289_c0_g5	0.00	0.00	0.00	0.00	0.00	0.00	0.00	0.00	0.00	0.00
TRINITY_DN109289_c10_g1	0.00	0.00	0.00	4.32	0.00	0.00	0.00	0.00	0.00	0.00
TRINITY_DN109289_c1_g1	0.00	0.00	0.00	0.00	0.00	0.00	0.00	0.00	0.00	0.00
TRINITY_DN109289_c9_g1	0.00	0.00	79.11	0.00	0.00	0.00	0.00	0.00	0.00	0.00
TRINITY_DN10928_c0_g1	0.00	70.04	19.19	91.67	236.43	24.40	59.81	44.66	94.55	0.00
TRINITY_DN10928_c0_g2	0.00	12.41	118.77	0.00	45.72	0.00	0.00	0.00	155.43	0.00
TRINITY_DN1092900_c0_g1	0.00	2.13	0.00	4.72	0.00	2.58	0.00	0.00	3.72	0.00
TRINITY_DN1092901_c0_g1	0.00	2.98	3.58	4.40	3.66	1.79	0.00	1.65	0.00	0.00
TRINITY_DN1092902_c0_g1	0.00	0.00	0.00	0.00	0.00	0.00	0.00	0.00	0.00	0.00
TRINITY_DN1092904_c0_g1	0.00	0.00	0.00	12.14	0.00	0.00	0.00	0.00	0.00	0.00
TRINITY_DN1092907_c0_g1	0.00	0.00	12.95	0.00	0.00	6.56	0.00	0.00	6.06	0.00
TRINITY_DN1092909_c0_g1	0.00	7.26	0.00	2.67	22.14	17.71	0.00	0.00	0.00	0.00
TRINITY_DN109290_c0_g3	0.00	0.00	0.00	0.00	0.00	0.00	0.00	0.00	0.00	0.00
TRINITY_DN1092912_c0_g1	0.00	0.00	0.00	0.00	0.00	0.00	0.00	0.00	0.00	0.00
TRINITY_DN1092914_c0_g1	0.00	49.38	0.00	0.00	0.00	0.00	0.00	0.00	9.35	0.00
TRINITY_DN1092917_c0_g1	0.00	0.00	0.00	16.68	13.93	14.05	0.00	0.00	0.00	0.00
TRINITY_DN1092919_c0_g1	0.00	0.00	0.00	0.00	0.00	0.00	0.00	0.00	0.00	0.00
TRINITY_DN109291_c0_g1	0.00	0.00	0.00	2.39	17.44	1.90	1.74	1.74	7.44	0.00
TRINITY_DN109291_c0_g2	0.00	3.03	10.94	4.42	0.00	0.00	0.00	0.00	6.88	1.66
TRINITY_DN109291_c1_g1	0.00	0.00	0.00	0.00	0.00	0.00	0.00	0.00	0.00	0.00
TRINITY_DN1092921_c0_g1	0.00	0.00	8.90	0.00	0.00	6.69	0.00	0.00	2.13	0.00
TRINITY_DN1092922_c0_g1	0.00	0.00	0.00	0.00	0.00	0.00	0.00	0.00	0.00	0.00
TRINITY_DN1092923_c0_g1	0.00	0.00	0.00	0.00	0.00	0.00	0.00	0.00	0.00	0.00
TRINITY_DN1092924_c0_g1	0.00	0.00	0.00	0.00	0.00	0.00	0.00	0.00	0.00	0.00
TRINITY_DN1092925_c0_g1	0.00	0.00	0.00	0.00	0.00	0.00	0.00	0.00	0.00	0.00
TRINITY_DN1092926_c0_g1	0.00	0.00	0.00	0.00	0.00	0.00	0.00	12.09	25.43	0.00
TRINITY_DN1092927_c0_g1	0.00	3.16	0.00	4.66	15.43	11.54	3.47	0.00	0.00	0.00
TRINITY_DN1092928_c0_g1	0.00	0.00	0.00	0.00	0.00	0.00	0.00	0.00	31.67	0.00
TRINITY_DN1092929_c0_g1	0.00	0.00	0.00	0.00	0.00	0.00	0.00	0.00	0.00	0.00
TRINITY_DN109292_c0_g3	0.00	0.00	0.00	0.00	0.00	0.00	0.00	0.00	16.85	0.00
TRINITY_DN109292_c0_g4	0.00	0.00	0.00	0.00	11.76	0.00	0.00	0.00	0.00	0.00
TRINITY_DN109292_c1_g1	0.00	0.00	0.00	0.00	13.91	0.00	0.00	0.00	0.00	0.00
TRINITY_DN109292_c1_g2	0.00	0.00	5.44	0.00	0.00	0.00	0.00	0.00	5.23	0.00
TRINITY_DN109292_c4_g1	0.00	0.00	0.00	9.50	0.00	0.00	0.00	0.00	0.00	0.00
TRINITY_DN1092930_c0_g1	0.00	0.00	31.50	0.00	0.00	0.00	0.00	0.00	0.00	0.00
TRINITY_DN1092933_c0_g1	0.00	0.00	9.31	2.85	2.37	0.00	0.00	0.00	0.00	0.00
TRINITY_DN1092934_c0_g1	0.00	12.26	0.00	0.00	0.00	0.00	0.00	0.00	4.66	0.00
TRINITY_DN1092935_c0_g1	0.00	0.00	1.53	0.94	0.00	0.00	0.00	0.00	2.96	0.00
TRINITY_DN1092936_c0_g1	0.00	0.00	0.00	0.00	0.00	0.00	0.00	0.00	0.00	0.00
TRINITY_DN1092937_c0_g1	0.00	0.00	0.00	0.00	0.00	0.00	0.00	0.00	0.00	0.00
TRINITY_DN1092938_c0_g1	0.00	0.00	0.00	0.00	5.57	0.00	0.00	0.00	2.61	0.00
TRINITY_DN109293_c0_g1	0.00	0.00	0.00	3.05	0.00	0.00	8.96	0.00	0.00	0.00
TRINITY_DN109293_c0_g2	0.00	11.35	13.58	40.84	0.00	0.00	0.00	0.00	0.00	0.00
TRINITY_DN109293_c0_g3	0.00	0.00	0.00	0.00	0.00	0.00	0.00	3.31	0.00	0.00
TRINITY_DN109293_c3_g1	0.00	0.00	59.99	5.97	0.00	0.00	0.00	0.00	0.00	0.00
TRINITY_DN109293_c4_g1	0.00	0.00	0.00	0.00	0.00	0.00	0.00	0.00	0.00	7.24
TRINITY_DN109293_c5_g1	0.00	0.00	0.00	10.85	0.00	0.00	0.00	0.00	17.16	0.00
TRINITY_DN1092940_c0_g1	0.00	0.00	0.00	0.00	6.23	0.00	0.00	0.00	5.85	0.00
TRINITY_DN1092942_c0_g1	0.00	0.00	0.00	0.00	0.00	0.00	0.00	0.00	6.41	0.00
TRINITY_DN1092946_c0_g1	0.00	0.00	0.00	0.00	0.00	0.00	0.00	0.00	0.00	0.00
TRINITY_DN1092947_c0_g1	0.00	0.00	0.00	0.00	23.48	0.00	0.00	6.85	7.28	0.00
TRINITY_DN1092949_c0_g1	0.00	0.00	0.00	0.00	0.00	0.00	0.00	0.00	21.73	0.00
TRINITY_DN109294_c0_g1	13.08	0.00	0.00	0.00	0.00	0.00	0.00	0.00	0.00	0.00
TRINITY_DN1092952_c0_g1	0.00	0.00	4.77	0.00	9.57	0.00	0.00	0.00	0.00	0.00
TRINITY_DN1092954_c0_g1	0.00	2.59	0.00	0.00	1.60	0.00	0.00	0.00	1.51	0.00
TRINITY_DN1092955_c0_g1	0.00	0.00	0.00	1.39	0.00	0.00	0.00	0.00	0.00	0.00
TRINITY_DN1092956_c0_g1	0.00	0.00	0.00	0.00	0.00	0.00	0.00	0.00	0.00	0.00
TRINITY_DN1092957_c0_g1	0.00	0.00	0.00	0.00	0.00	0.00	0.00	0.00	0.00	0.00
TRINITY_DN1092959_c0_g1	0.00	0.00	0.00	0.00	0.00	0.00	0.00	0.00	0.00	0.00
TRINITY_DN109295_c0_g1	0.00	0.00	27.28	4.10	0.00	20.69	0.00	17.99	44.64	9.20
TRINITY_DN109295_c1_g1	0.00	0.00	0.00	0.00	26.48	0.00	0.00	0.00	0.00	0.00
TRINITY_DN109295_c3_g1	0.00	0.00	0.00	0.00	0.00	0.00	0.00	0.00	0.00	0.00
TRINITY_DN1092960_c0_g1	0.00	0.00	0.00	0.00	0.00	8.22	0.00	0.00	7.61	0.00
TRINITY_DN1092963_c0_g1	0.00	0.00	0.00	5.64	38.18	0.00	0.00	0.00	8.88	0.00
TRINITY_DN1092964_c0_g1	0.00	0.00	39.04	3.37	5.59	0.00	10.04	0.00	0.00	0.00
TRINITY_DN1092966_c0_g1	0.00	0.00	0.00	0.00	0.00	0.00	0.00	0.00	0.00	0.00
TRINITY_DN1092968_c0_g1	0.00	0.00	47.25	0.00	0.00	0.00	0.00	14.26	0.00	0.00
TRINITY_DN109296_c0_g1	0.00	0.00	26.26	0.00	0.00	0.00	4.73	9.26	4.92	0.00
TRINITY_DN109296_c0_g2	0.00	0.00	0.00	4.81	5.33	0.00	0.00	0.00	5.00	0.00
TRINITY_DN109296_c2_g1	0.00	0.00	5.02	6.08	0.00	20.23	0.00	0.00	23.55	4.46
TRINITY_DN109296_c3_g1	0.00	0.00	0.00	0.00	0.00	0.00	0.00	0.00	8.78	0.00
TRINITY_DN109296_c4_g1	0.00	0.00	0.00	0.00	5.56	0.00	0.00	0.00	0.00	0.00
TRINITY_DN1092970_c0_g1	0.00	0.00	5.65	0.00	0.00	0.00	0.00	0.00	0.00	0.00
TRINITY_DN1092971_c0_g1	0.00	0.00	0.00	8.29	0.00	0.00	0.00	0.00	0.00	0.00
TRINITY_DN1092973_c0_g1	0.00	0.00	0.00	1.66	0.00	0.00	1.61	0.00	1.70	0.00
TRINITY_DN1092974_c0_g1	0.00	0.00	0.00	0.00	0.00	0.00	0.00	0.00	0.00	0.00
TRINITY_DN1092975_c0_g1	0.00	0.00	0.00	0.00	0.00	0.00	0.00	0.00	0.00	0.00
TRINITY_DN1092976_c0_g1	0.00	0.00	0.00	0.00	0.00	0.00	0.00	0.00	0.00	0.00
TRINITY_DN1092977_c0_g1	0.00	0.00	0.00	0.00	42.32	42.00	0.00	0.00	0.00	0.00
TRINITY_DN1092979_c0_g1	0.00	0.00	0.00	0.00	0.00	0.00	0.00	0.00	0.00	0.00
TRINITY_DN109297_c0_g1	0.00	0.00	0.00	4.25	0.00	0.00	0.00	0.00	6.62	0.00
TRINITY_DN109297_c0_g2	0.00	2.81	0.00	2.07	0.00	1.69	1.55	0.00	3.44	1.54
TRINITY_DN109297_c0_g3	0.00	0.00	6.29	0.00	6.37	0.00	0.00	0.00	0.00	2.82
TRINITY_DN109297_c0_g4	0.00	0.00	0.00	0.00	6.87	0.00	0.00	0.00	0.00	0.00
TRINITY_DN109297_c0_g5	0.00	0.00	12.26	0.00	1.53	0.00	0.00	1.49	2.72	0.00
TRINITY_DN109297_c0_g6	0.00	0.00	0.53	2.37	3.95	1.28	1.18	0.00	11.18	0.00
TRINITY_DN109297_c1_g1	0.00	0.00	0.00	0.00	0.00	0.00	0.00	0.00	10.92	0.00
TRINITY_DN1092980_c0_g1	0.00	4.96	0.00	5.37	14.21	0.00	0.00	1.83	10.70	0.00
TRINITY_DN1092983_c0_g1	0.00	0.00	0.00	0.00	0.00	0.00	0.00	0.00	0.00	0.00
TRINITY_DN1092985_c0_g1	0.00	0.00	31.26	6.22	0.00	0.00	0.00	0.00	0.00	0.00
TRINITY_DN1092989_c0_g1	0.00	0.00	0.00	0.00	10.89	0.00	0.00	4.78	0.00	0.00
TRINITY_DN109298_c0_g1	0.00	13.98	0.00	15.19	85.51	0.00	13.69	0.00	23.85	0.00
TRINITY_DN109298_c0_g2	0.00	0.00	0.00	20.78	0.00	0.00	0.00	0.00	0.00	0.00
TRINITY_DN109298_c0_g3	0.00	0.00	0.00	0.00	0.00	0.00	0.00	0.00	8.73	0.00
TRINITY_DN109298_c0_g4	0.00	0.00	0.00	0.00	0.00	0.00	0.00	0.00	0.00	0.00
TRINITY_DN109298_c0_g5	0.00	0.00	0.00	0.00	0.00	0.00	0.00	0.00	0.00	0.00
TRINITY_DN1092990_c0_g1	0.00	0.00	0.00	0.00	0.00	0.00	0.00	0.00	0.00	0.00
TRINITY_DN1092991_c0_g1	0.00	0.00	0.00	0.00	0.00	0.00	0.00	0.00	0.00	0.00
TRINITY_DN1092993_c0_g1	0.00	0.00	0.00	0.00	0.00	0.00	0.00	0.00	0.00	0.00
TRINITY_DN1092994_c0_g1	0.00	0.00	0.00	6.22	0.00	10.57	0.00	0.00	0.00	0.00
TRINITY_DN1092995_c0_g1	0.00	0.00	7.76	1.59	5.31	1.29	0.00	1.20	3.76	0.00
TRINITY_DN1092998_c0_g1	5.69	0.00	0.00	4.08	0.00	0.00	0.00	0.00	6.35	0.00
TRINITY_DN109299_c0_g1	0.00	0.00	0.00	0.00	0.00	0.00	0.00	0.00	0.00	0.00
TRINITY_DN109299_c0_g2	0.00	0.00	0.00	4.93	0.00	0.00	0.00	0.00	15.47	0.00
TRINITY_DN109299_c2_g1	0.00	0.00	16.84	0.00	0.00	0.00	0.00	0.00	0.00	0.00
TRINITY_DN109299_c3_g1	0.00	0.00	0.00	0.00	0.00	0.00	0.00	0.00	0.00	0.00
TRINITY_DN10929_c0_g1	0.02	31.10	79.93	39.70	134.33	41.29	20.34	39.15	135.47	5.17
TRINITY_DN10929_c0_g2	0.74	0.00	0.00	14.77	11.95	12.45	1.68	1.60	50.18	1.56
TRINITY_DN10929_c0_g3	3.99	23.18	38.39	32.54	86.93	21.42	2.59	0.00	55.44	0.82
TRINITY_DN10929_c0_g4	0.00	0.00	0.00	0.00	15.38	0.00	0.00	0.00	0.00	0.00
TRINITY_DN10929_c1_g1	0.00	0.01	33.61	0.04	0.12	0.01	0.02	0.02	0.00	0.01
TRINITY_DN1092_c0_g1	0.00	14.14	19.51	28.14	53.67	20.05	13.66	10.71	81.85	1.71
TRINITY_DN1092_c0_g2	1.02	2.29	9.46	8.14	15.78	6.77	2.81	0.00	20.09	2.09
TRINITY_DN1092_c2_g2	0.00	0.00	24.29	0.00	0.00	0.00	0.00	0.00	34.53	0.00
TRINITY_DN1092_c4_g1	0.00	0.00	8.37	5.07	0.00	0.00	0.00	0.00	0.00	0.00
TRINITY_DN1092_c5_g1	0.00	0.00	0.00	0.00	0.00	0.00	0.00	0.00	0.00	0.00
TRINITY_DN1093000_c0_g1	0.00	0.00	0.00	0.00	0.00	0.00	0.00	0.00	11.67	0.00
TRINITY_DN1093001_c0_g1	0.00	0.00	8.88	0.00	3.00	0.00	0.00	0.00	2.81	0.00
TRINITY_DN1093006_c0_g1	0.00	0.00	5.56	0.00	0.00	0.00	0.00	0.00	0.00	0.00
TRINITY_DN1093008_c0_g1	0.00	0.00	0.00	0.00	0.00	9.75	0.00	0.00	0.00	0.00
TRINITY_DN1093009_c0_g1	0.00	0.00	0.00	0.00	0.00	0.00	0.00	0.00	7.50	0.00
TRINITY_DN109300_c0_g1	0.00	0.00	0.00	0.00	0.00	0.00	0.00	0.00	0.00	0.00
TRINITY_DN1093010_c0_g1	0.00	0.00	6.26	3.82	3.17	0.00	0.00	0.00	0.00	0.00
TRINITY_DN1093012_c0_g1	0.00	0.00	6.13	1.87	3.10	0.00	0.00	0.00	0.00	0.00
TRINITY_DN1093013_c0_g1	0.00	0.00	0.00	0.00	0.00	0.00	0.00	0.00	0.00	0.00
TRINITY_DN1093014_c0_g1	0.00	0.00	0.00	18.89	0.00	0.00	0.00	18.77	9.94	9.32
TRINITY_DN1093015_c0_g1	0.00	8.78	0.00	0.00	21.37	0.81	0.00	0.00	9.99	0.00
TRINITY_DN1093016_c0_g1	0.00	0.00	0.00	0.00	0.00	0.00	0.00	0.00	11.75	0.00
TRINITY_DN1093018_c0_g1	0.00	1.92	6.93	1.41	3.78	2.31	0.00	0.00	0.00	0.00
TRINITY_DN1093019_c0_g1	0.00	0.00	0.00	11.77	40.33	0.00	0.00	0.00	0.00	0.00
TRINITY_DN109301_c1_g1	0.00	0.00	0.00	0.00	0.00	0.00	0.00	0.00	0.00	0.00
TRINITY_DN1093020_c0_g1	0.00	0.00	0.00	0.00	0.00	0.00	0.00	0.00	9.16	2.88
TRINITY_DN1093021_c0_g1	0.00	1.95	0.00	1.44	4.78	2.35	0.00	0.00	6.74	0.00
TRINITY_DN1093022_c0_g1	0.00	0.00	0.00	3.15	13.49	0.00	0.00	0.00	4.21	0.00
TRINITY_DN1093025_c0_g1	0.00	0.00	0.00	0.00	0.00	0.00	0.00	0.00	0.00	0.00
TRINITY_DN1093027_c0_g1	0.00	3.03	9.13	0.00	0.00	5.48	0.00	1.68	3.51	0.00
TRINITY_DN1093029_c0_g1	0.00	0.00	0.00	0.00	2.83	2.76	0.00	0.00	4.00	0.00
TRINITY_DN109302_c0_g1	0.00	10.78	0.08	0.00	0.00	4.37	5.58	0.00	18.50	0.00
TRINITY_DN109302_c1_g1	0.00	0.00	0.00	4.95	8.21	0.00	3.69	7.25	7.67	0.00
TRINITY_DN109302_c2_g1	0.00	0.00	0.00	0.00	0.00	0.00	0.00	0.00	0.00	0.00
TRINITY_DN109302_c3_g1	0.00	0.00	0.00	0.00	0.00	0.00	0.00	0.00	0.00	0.00
TRINITY_DN1093031_c0_g1	0.00	0.00	7.76	0.00	7.79	0.00	0.00	6.82	0.00	0.00
TRINITY_DN1093033_c0_g1	0.00	0.00	0.00	0.00	2.42	0.00	0.00	0.00	0.00	0.00
TRINITY_DN1093034_c0_g1	0.00	0.00	0.00	0.00	0.00	0.00	0.00	0.00	0.00	0.00
TRINITY_DN1093035_c0_g1	0.00	0.00	0.00	0.00	0.00	0.00	0.00	0.00	12.17	0.00
TRINITY_DN1093036_c1_g1	0.00	0.00	20.00	5.97	0.00	0.00	0.00	0.00	37.61	0.00
TRINITY_DN1093037_c0_g1	0.00	0.00	0.00	0.00	0.00	0.00	0.00	0.00	0.00	0.00
TRINITY_DN1093038_c0_g1	0.00	25.52	6.21	0.00	12.41	12.51	0.00	0.00	17.41	0.00
TRINITY_DN1093039_c0_g1	0.00	0.00	0.00	0.00	0.00	0.00	0.00	0.00	0.00	0.00
TRINITY_DN109303_c0_g1	0.00	8.50	4.10	4.11	0.00	0.00	0.00	0.00	9.15	0.00
TRINITY_DN109303_c0_g2	0.00	5.37	0.00	3.92	0.00	0.00	0.00	0.00	15.62	10.88
TRINITY_DN1093040_c0_g1	0.00	0.00	2.35	0.00	0.00	0.00	0.00	0.00	0.00	0.00
TRINITY_DN1093041_c0_g1	0.00	0.00	0.00	0.00	5.21	0.00	0.00	0.00	0.00	0.00
TRINITY_DN1093042_c0_g1	0.00	0.00	0.00	0.00	0.00	0.00	0.00	0.00	0.00	0.00
TRINITY_DN1093043_c0_g1	0.00	0.00	0.00	2.19	7.25	0.00	0.00	0.00	3.40	0.00
TRINITY_DN1093044_c0_g1	0.00	0.00	0.00	0.00	0.00	0.00	0.00	0.00	0.00	0.00
TRINITY_DN1093045_c0_g1	0.00	0.00	0.00	0.00	0.00	0.00	0.00	0.00	0.00	0.00
TRINITY_DN1093046_c0_g1	0.00	0.00	0.00	0.00	0.00	10.57	0.00	0.00	0.00	0.00
TRINITY_DN1093047_c0_g1	0.00	2.81	3.40	2.07	3.43	0.00	0.00	0.00	9.66	0.00
TRINITY_DN1093048_c0_g1	0.00	3.49	0.00	0.00	0.00	0.00	0.00	0.00	7.96	0.00
TRINITY_DN1093049_c0_g1	0.00	2.73	13.64	0.00	0.00	0.00	0.00	0.00	11.07	0.00
TRINITY_DN109304_c1_g1	0.00	0.00	26.82	5.34	0.00	0.00	0.00	0.00	0.00	0.00
TRINITY_DN1093050_c0_g1	0.00	0.00	0.00	0.00	4.23	0.00	0.00	0.00	0.00	0.00
TRINITY_DN1093052_c0_g1	0.00	0.00	9.22	5.59	0.00	0.00	0.00	4.08	21.65	0.00
TRINITY_DN1093053_c0_g1	3.36	0.00	0.00	0.00	0.64	0.00	0.00	0.00	3.77	0.00
TRINITY_DN1093056_c0_g1	0.00	0.00	0.00	0.00	0.00	0.00	0.00	0.00	4.78	0.00
TRINITY_DN109305_c0_g1	0.00	0.00	33.41	0.00	50.52	25.32	0.00	7.36	23.48	0.00
TRINITY_DN109305_c12_g1	0.00	0.00	0.00	0.00	0.00	0.00	0.00	0.00	0.00	0.00
TRINITY_DN109305_c1_g1	0.00	0.00	0.00	4.15	0.00	0.00	0.00	0.00	39.01	0.00
TRINITY_DN109305_c1_g2	0.00	0.00	5.74	3.46	5.75	5.78	0.00	0.00	16.10	0.00
TRINITY_DN109305_c1_g3	15.77	0.00	0.00	21.17	0.00	0.00	0.00	0.00	0.00	0.00
TRINITY_DN109305_c2_g1	0.00	0.00	0.00	0.00	0.00	0.00	0.00	0.00	0.00	0.00
TRINITY_DN109305_c2_g2	0.00	0.00	0.00	0.00	4.59	0.00	4.13	0.00	12.86	0.00
TRINITY_DN109305_c5_g1	0.00	0.00	0.00	0.00	0.00	0.00	0.00	9.93	0.00	0.00
TRINITY_DN109305_c7_g1	0.00	0.00	0.00	0.00	0.00	0.00	0.00	0.00	0.00	0.00
TRINITY_DN109305_c8_g1	0.00	0.00	0.00	0.00	23.38	0.00	0.00	5.49	0.00	0.00
TRINITY_DN1093061_c0_g1	0.00	0.00	0.00	0.00	0.00	0.00	0.00	0.00	0.00	0.00
TRINITY_DN1093063_c0_g1	0.00	5.79	0.00	0.00	0.00	0.00	0.00	0.00	13.17	0.00
TRINITY_DN1093066_c0_g1	0.00	0.00	0.00	0.00	4.68	0.00	0.00	0.00	0.00	4.15
TRINITY_DN1093067_c0_g1	0.00	0.00	0.00	0.00	0.00	0.00	8.30	0.00	0.00	0.00
TRINITY_DN1093069_c0_g1	0.00	0.00	0.00	0.00	0.00	0.00	0.00	0.00	0.00	0.00
TRINITY_DN109306_c0_g1	0.00	15.34	16.48	21.31	61.63	29.15	15.53	3.80	65.07	4.57
TRINITY_DN109306_c11_g1	0.00	3.07	0.00	2.26	0.00	0.00	3.37	0.00	0.00	0.00
TRINITY_DN109306_c1_g1	0.00	29.39	0.00	2.62	0.00	0.00	1.87	0.00	0.00	0.00
TRINITY_DN109306_c2_g1	0.00	28.74	13.91	10.59	10.51	0.00	6.32	3.11	49.34	3.11
TRINITY_DN109306_c3_g1	0.00	0.00	0.00	0.00	0.00	0.00	0.00	0.00	0.00	0.00
TRINITY_DN109306_c4_g1	0.00	0.00	0.00	24.72	0.00	0.00	0.00	0.00	16.27	0.00
TRINITY_DN109306_c6_g1	0.00	0.00	0.00	0.00	0.00	0.00	0.00	0.00	5.73	0.00
TRINITY_DN109306_c7_g1	0.00	0.00	0.00	0.00	19.24	0.00	0.00	0.00	0.00	0.00
TRINITY_DN1093070_c0_g1	0.00	0.00	0.00	3.81	19.04	12.78	0.00	0.00	5.93	0.00
TRINITY_DN1093071_c0_g1	0.00	0.00	0.00	3.69	16.85	6.18	0.00	0.00	0.00	0.00
TRINITY_DN1093072_c0_g1	0.00	0.00	0.00	0.00	14.41	14.33	0.00	0.00	13.39	0.00
TRINITY_DN1093073_c0_g1	0.00	0.00	0.00	0.00	0.00	0.00	0.00	0.00	9.83	0.00
TRINITY_DN1093074_c0_g1	0.00	0.00	23.29	6.97	0.00	0.00	0.00	0.00	21.96	0.00
TRINITY_DN1093075_c0_g1	0.00	0.00	7.98	0.14	0.00	0.00	2.43	2.41	0.00	0.00
TRINITY_DN109307_c0_g2	0.00	0.00	2.06	5.43	0.00	0.00	3.65	0.00	3.17	0.00
TRINITY_DN109307_c0_g3	0.00	0.00	0.00	0.00	49.85	0.00	0.00	0.00	0.00	0.00
TRINITY_DN109307_c0_g5	0.00	0.00	0.00	14.96	0.00	0.00	0.00	0.00	0.00	0.00
TRINITY_DN109307_c3_g1	0.00	0.00	0.00	0.00	0.00	0.00	0.00	0.00	8.58	0.00
TRINITY_DN109307_c6_g1	0.00	0.00	0.00	0.00	0.00	0.00	0.00	0.00	0.00	0.00
TRINITY_DN1093083_c0_g1	0.00	0.00	12.91	1.77	1.47	0.00	0.00	1.33	1.55	0.00
TRINITY_DN1093084_c0_g1	0.00	2.13	2.57	0.00	15.66	0.00	0.00	0.00	4.37	0.00
TRINITY_DN1093086_c0_g1	0.00	0.00	0.00	11.53	6.40	0.00	0.00	0.00	17.93	0.00
TRINITY_DN1093087_c0_g1	0.00	0.00	0.00	0.00	0.00	0.00	0.00	0.00	0.00	0.00
TRINITY_DN1093088_c0_g1	0.00	0.00	5.10	0.00	0.00	0.00	0.00	0.00	4.78	0.00
TRINITY_DN1093089_c0_g1	0.00	0.00	0.00	0.00	0.00	0.00	0.00	28.73	0.00	0.00
TRINITY_DN109308_c0_g1	0.00	0.00	0.00	5.85	0.00	0.00	0.00	11.99	12.75	0.00
TRINITY_DN109308_c2_g1	0.00	0.00	0.00	6.15	20.86	0.00	0.00	0.00	36.10	0.00
TRINITY_DN109308_c4_g1	0.00	0.00	0.00	0.00	0.00	0.00	0.00	0.00	0.00	0.00
TRINITY_DN109308_c6_g1	0.00	0.00	0.00	0.00	0.00	0.00	0.00	0.00	0.00	0.00
TRINITY_DN1093090_c0_g1	0.00	0.00	0.00	0.00	0.00	0.00	0.00	0.00	0.00	14.70
TRINITY_DN1093091_c0_g1	0.00	2.72	0.00	2.01	3.35	0.00	0.00	0.00	3.15	0.00
TRINITY_DN1093092_c0_g1	0.00	0.00	0.00	0.00	0.00	0.00	0.00	0.00	4.54	0.00
TRINITY_DN1093093_c0_g1	0.00	0.00	0.00	0.00	19.42	0.00	0.00	0.00	9.03	0.00
TRINITY_DN1093096_c0_g1	0.00	0.00	0.00	0.00	0.00	18.89	0.00	0.00	17.66	0.00
TRINITY_DN1093097_c0_g1	0.00	14.27	4.82	0.00	0.00	5.83	0.00	5.10	15.12	0.00
TRINITY_DN1093098_c0_g1	0.00	0.00	1.89	0.00	1.93	1.90	0.00	3.48	5.46	0.00
TRINITY_DN1093099_c0_g1	0.00	0.00	10.23	0.00	10.37	0.00	0.00	0.00	9.64	9.05
TRINITY_DN109309_c0_g1	0.00	0.00	0.00	0.00	56.83	14.11	0.00	0.00	0.00	0.00
TRINITY_DN109309_c0_g2	0.00	0.00	0.00	7.59	0.00	0.00	0.00	0.00	0.00	0.00
TRINITY_DN109309_c1_g1	0.00	0.00	0.00	0.00	0.00	0.00	0.00	0.00	0.00	0.00
TRINITY_DN109309_c1_g2	0.00	8.27	0.00	0.00	0.00	0.00	4.53	0.00	0.00	0.00
TRINITY_DN109309_c4_g1	0.00	12.68	23.16	0.00	0.00	0.00	0.00	0.00	0.00	0.00
TRINITY_DN109309_c5_g1	0.00	0.00	0.00	3.54	0.00	0.00	0.00	0.00	0.00	0.00
TRINITY_DN109309_c7_g1	0.00	0.00	0.00	0.00	0.00	0.00	0.00	0.00	13.02	0.00
TRINITY_DN10930_c0_g1	0.00	9.07	0.00	0.00	0.00	11.10	0.00	0.00	0.00	0.00
TRINITY_DN10930_c1_g1	0.00	0.00	45.13	15.75	0.00	0.00	5.88	16.45	35.30	0.00
TRINITY_DN10930_c2_g2	0.00	0.00	0.00	0.00	0.00	0.00	0.00	0.00	30.57	0.00
TRINITY_DN1093100_c0_g1	0.00	3.48	0.00	0.00	0.00	0.00	3.82	0.00	0.00	0.00
TRINITY_DN1093102_c0_g1	0.00	0.00	0.00	0.00	0.00	0.00	0.00	0.00	9.83	0.00
TRINITY_DN1093104_c0_g1	0.00	0.00	0.00	3.73	0.00	0.00	0.00	0.00	5.80	0.00
TRINITY_DN1093105_c0_g1	0.00	11.05	0.00	0.00	0.00	13.61	0.00	0.00	0.00	0.00
TRINITY_DN1093106_c0_g1	0.00	0.00	0.00	0.00	0.00	0.00	0.00	0.00	0.00	0.00
TRINITY_DN1093107_c0_g1	0.00	0.00	5.03	0.00	0.00	0.00	0.00	0.00	0.00	0.00
TRINITY_DN1093108_c0_g1	0.00	0.00	0.00	0.00	0.00	0.00	0.00	0.00	0.00	0.00
TRINITY_DN1093109_c0_g1	0.00	0.00	8.65	0.00	0.00	17.53	0.00	0.00	8.12	0.00
TRINITY_DN109310_c0_g1	0.00	0.00	15.81	0.00	5.28	0.00	0.00	0.00	0.00	0.00
TRINITY_DN1093110_c0_g1	0.00	0.00	0.00	0.00	0.00	0.00	0.00	0.00	18.66	0.00
TRINITY_DN1093111_c0_g1	0.00	0.00	0.00	0.83	0.00	0.00	0.00	0.00	7.86	0.00
TRINITY_DN1093112_c0_g1	0.00	5.32	0.00	3.89	0.00	0.00	0.00	0.00	6.06	0.00
TRINITY_DN1093113_c0_g1	0.00	0.00	6.69	4.10	2.27	0.00	2.04	0.00	4.27	0.00
TRINITY_DN1093115_c0_g1	0.00	0.00	0.00	0.00	0.00	0.00	0.00	0.00	43.11	0.00
TRINITY_DN1093117_c0_g1	0.00	0.00	0.00	0.00	0.00	0.00	0.00	0.00	0.00	0.00
TRINITY_DN1093119_c0_g1	0.00	0.00	0.00	0.00	6.08	0.00	0.00	0.00	0.00	0.00
TRINITY_DN109311_c0_g1	0.00	0.00	0.00	0.00	0.00	0.00	0.00	0.00	0.00	0.00
TRINITY_DN1093122_c0_g1	0.00	0.00	3.57	6.53	3.60	0.00	0.00	0.00	0.00	0.00
TRINITY_DN1093123_c0_g1	0.00	0.00	2.75	0.00	0.00	8.26	0.00	0.00	0.00	0.00
TRINITY_DN1093124_c0_g1	0.00	1.16	0.00	0.00	7.16	0.00	0.00	0.00	1.35	0.00
TRINITY_DN1093125_c0_g1	0.00	0.00	0.00	0.00	0.00	0.00	0.00	0.00	0.00	0.00
TRINITY_DN1093126_c0_g1	0.00	0.00	0.00	0.00	0.00	0.00	0.00	0.00	0.00	0.00
TRINITY_DN1093128_c0_g1	0.00	0.00	0.00	0.00	9.02	0.00	0.00	0.00	0.00	0.00
TRINITY_DN109312_c0_g1	0.00	0.00	0.00	5.38	23.93	0.00	0.00	0.00	34.76	0.00
TRINITY_DN109312_c0_g3	0.00	0.00	0.00	0.00	0.00	0.00	0.00	0.00	0.00	0.00
TRINITY_DN109312_c2_g1	0.00	0.00	0.00	0.00	0.00	0.00	0.00	0.00	0.00	0.00
TRINITY_DN109312_c2_g2	0.00	0.00	0.00	15.49	0.00	0.00	0.00	0.00	0.00	0.00
TRINITY_DN109312_c7_g1	0.00	0.00	0.00	0.00	0.00	0.00	0.00	0.00	0.00	0.00
TRINITY_DN1093130_c0_g1	0.00	0.00	0.00	0.00	0.00	0.00	0.00	2.55	5.58	0.00
TRINITY_DN1093135_c0_g1	0.00	0.00	0.00	11.57	0.00	0.00	0.00	0.00	0.00	17.06
TRINITY_DN1093136_c0_g1	0.00	0.00	0.00	0.00	0.00	0.00	0.00	0.00	0.00	0.00
TRINITY_DN1093138_c0_g1	0.00	0.00	0.00	0.00	0.00	0.00	0.00	0.00	26.94	0.00
TRINITY_DN1093139_c0_g1	0.00	0.00	2.47	0.00	2.51	2.47	0.00	0.00	0.00	0.00
TRINITY_DN109313_c0_g1	0.93	3.05	7.49	10.07	30.79	9.14	7.29	3.66	49.14	1.94
TRINITY_DN109313_c1_g2	0.00	0.00	21.42	29.47	0.00	0.00	0.00	0.00	0.00	0.00
TRINITY_DN109313_c2_g1	0.00	12.12	0.00	10.39	0.00	0.00	0.00	0.00	0.00	0.00
TRINITY_DN109313_c3_g1	0.00	0.00	16.25	0.00	0.00	0.00	0.00	0.00	0.00	0.00
TRINITY_DN109313_c4_g1	0.00	0.00	13.05	3.92	0.00	0.00	0.00	0.00	0.00	0.00
TRINITY_DN1093140_c0_g1	0.00	0.00	0.00	5.09	0.00	0.00	0.00	0.00	0.00	0.00
TRINITY_DN1093142_c0_g1	0.00	0.00	0.00	0.00	0.00	0.00	0.00	0.00	2.91	0.00
TRINITY_DN1093143_c0_g1	0.00	0.00	0.00	2.30	0.00	0.00	0.00	0.00	0.00	0.00
TRINITY_DN1093148_c0_g1	0.00	0.00	2.84	0.00	1.46	0.00	1.30	0.00	8.24	0.00
TRINITY_DN1093149_c0_g1	0.00	0.00	0.00	0.88	7.36	1.44	0.00	0.00	1.39	2.64
TRINITY_DN1093152_c0_g1	0.00	0.00	0.00	0.00	0.00	0.00	0.00	0.00	3.39	0.00
TRINITY_DN1093153_c0_g1	0.00	0.00	0.00	0.00	0.00	0.00	0.00	0.00	0.00	0.00
TRINITY_DN1093154_c0_g1	0.00	0.00	0.00	0.00	0.00	0.00	0.00	0.00	0.00	0.00
TRINITY_DN1093155_c0_g1	0.00	0.00	0.00	0.00	6.08	0.00	10.93	0.00	5.69	5.40
TRINITY_DN1093157_c0_g1	0.00	10.60	25.49	7.69	0.00	0.00	0.00	0.00	0.00	0.00
TRINITY_DN1093159_c0_g1	0.00	0.00	0.00	0.00	9.10	0.00	0.00	0.00	6.74	0.00
TRINITY_DN109315_c0_g1	0.00	0.00	6.59	0.00	19.82	19.94	0.00	0.00	0.00	0.00
TRINITY_DN109315_c0_g3	0.00	0.00	0.00	0.00	41.70	0.00	0.00	0.00	38.75	0.00
TRINITY_DN1093160_c0_g1	0.00	0.00	0.00	0.00	0.00	0.00	0.00	0.00	0.00	0.00
TRINITY_DN1093161_c0_g1	0.00	0.00	0.00	0.00	0.00	0.00	0.00	8.03	8.52	0.00
TRINITY_DN1093164_c0_g1	0.00	0.00	0.00	0.00	0.00	0.00	0.00	0.00	0.00	0.00
TRINITY_DN1093165_c0_g1	0.00	0.00	0.00	0.00	0.00	0.00	0.00	0.00	0.00	0.00
TRINITY_DN1093167_c0_g1	0.00	0.00	0.00	0.00	25.92	0.00	0.00	0.00	0.00	0.00
TRINITY_DN1093168_c0_g1	0.00	0.00	0.00	2.66	0.00	4.41	0.00	0.00	4.12	0.00
TRINITY_DN109316_c0_g1	0.00	0.00	0.00	0.00	0.00	5.45	9.76	0.00	38.18	0.00
TRINITY_DN109316_c2_g1	0.00	0.00	12.00	0.00	0.00	36.56	0.00	0.00	0.00	0.00
TRINITY_DN1093170_c0_g1	3.71	0.00	0.00	2.68	8.91	0.00	0.00	0.00	8.33	0.00
TRINITY_DN1093171_c0_g1	0.00	0.00	0.00	0.00	0.00	13.05	0.00	0.00	14.05	0.00
TRINITY_DN1093172_c0_g1	0.00	2.34	2.82	0.00	0.00	2.83	0.00	0.00	5.37	0.00
TRINITY_DN1093173_c0_g1	0.00	0.00	47.62	9.55	0.00	0.00	0.00	0.00	0.00	0.00
TRINITY_DN1093174_c0_g1	0.00	0.00	0.00	0.00	0.00	0.00	0.00	2.42	2.54	0.00
TRINITY_DN1093175_c0_g1	0.00	0.00	0.00	4.02	0.00	0.00	0.00	0.00	3.12	0.00
TRINITY_DN1093176_c0_g1	0.00	6.28	0.00	13.71	23.00	7.71	0.00	0.00	14.27	0.00
TRINITY_DN1093178_c0_g1	0.00	5.19	0.00	7.60	12.64	0.00	0.00	5.56	10.79	0.00
TRINITY_DN1093179_c0_g1	0.00	0.00	0.00	0.00	0.00	0.00	0.00	0.00	0.00	0.00
TRINITY_DN109317_c0_g1	0.00	0.00	0.00	0.00	0.00	0.00	0.00	4.78	5.09	0.00
TRINITY_DN109317_c0_g2	0.00	18.04	54.18	0.00	0.00	0.00	0.00	0.00	0.00	0.00
TRINITY_DN109317_c1_g1	0.00	0.00	0.00	11.12	0.00	0.00	0.00	0.00	17.66	0.00
TRINITY_DN109317_c1_g3	0.00	21.33	0.00	0.00	0.00	0.00	0.00	7.59	0.00	0.00
TRINITY_DN109317_c4_g1	0.00	0.00	0.00	16.47	0.00	0.00	0.00	0.00	0.00	0.00
TRINITY_DN109317_c5_g1	0.00	0.00	9.77	1.00	1.67	3.26	0.00	0.00	0.00	0.00
TRINITY_DN109317_c6_g1	0.00	0.00	0.00	0.00	0.00	0.00	0.00	0.00	16.68	0.00
TRINITY_DN109317_c7_g1	0.00	0.00	0.00	0.00	0.00	0.00	0.00	0.00	0.00	0.00
TRINITY_DN1093180_c0_g1	0.00	0.00	0.00	0.00	0.00	0.00	0.00	0.00	0.00	0.00
TRINITY_DN1093182_c0_g1	0.00	0.00	4.35	0.00	4.37	0.00	0.00	0.00	4.08	0.00
TRINITY_DN1093183_c0_g1	0.00	0.00	0.00	15.38	0.00	0.00	0.00	0.00	0.00	0.00
TRINITY_DN1093184_c0_g1	0.00	0.00	0.00	0.00	0.00	0.00	0.00	0.00	0.00	0.00
TRINITY_DN1093185_c0_g1	0.00	0.00	0.00	0.00	6.15	12.21	0.00	0.00	0.00	0.00
TRINITY_DN1093186_c0_g1	0.00	0.00	0.00	0.00	36.48	0.00	0.00	0.00	16.85	0.00
TRINITY_DN1093188_c0_g1	0.00	0.00	0.00	0.00	0.00	0.00	0.00	0.00	0.00	0.00
TRINITY_DN1093189_c0_g1	0.00	0.00	0.00	0.00	0.00	0.00	31.43	0.00	0.00	0.00
TRINITY_DN109318_c0_g1	2.86	0.00	5.72	3.24	11.48	5.73	1.75	0.00	10.58	0.00
TRINITY_DN1093190_c0_g1	0.00	0.00	0.00	0.00	0.00	0.00	0.00	0.00	0.00	0.00
TRINITY_DN1093192_c0_g1	0.00	0.00	0.00	4.36	7.30	0.00	0.00	0.00	0.00	0.00
TRINITY_DN1093193_c0_g1	0.00	0.00	0.00	0.00	0.00	0.00	0.00	0.00	0.00	0.00
TRINITY_DN1093194_c0_g1	0.00	3.46	5.18	1.92	2.14	3.62	2.87	0.98	8.61	0.97
TRINITY_DN1093197_c0_g1	0.00	0.00	0.00	0.00	0.00	0.00	0.00	0.00	0.00	0.00
TRINITY_DN1093198_c0_g1	0.00	40.73	88.25	25.80	118.72	0.00	0.00	14.73	17.63	14.46
TRINITY_DN1093199_c0_g1	0.00	0.00	9.38	1.44	12.38	0.00	0.00	0.00	0.00	0.00
TRINITY_DN109319_c0_g1	0.00	0.00	0.00	0.00	0.00	0.00	0.00	0.00	0.00	0.00
TRINITY_DN109319_c0_g2	4.45	0.00	10.66	28.95	16.03	0.00	4.80	0.00	19.98	0.00
TRINITY_DN10931_c0_g1	0.00	35.75	61.71	20.72	81.14	15.50	11.25	19.42	46.88	2.77
TRINITY_DN10931_c0_g2	0.00	22.95	0.00	0.00	20.99	0.00	0.00	6.12	32.62	0.00
TRINITY_DN10931_c1_g1	0.81	18.76	32.40	34.19	4.16	16.09	0.00	6.70	48.87	0.44
TRINITY_DN10931_c1_g2	3.18	33.82	53.24	52.56	131.24	21.98	24.84	25.36	130.19	4.36
TRINITY_DN1093200_c0_g1	0.00	0.00	0.00	1.20	4.00	0.00	0.00	3.60	5.65	0.00
TRINITY_DN1093201_c0_g1	0.00	0.00	0.00	0.00	0.00	0.00	0.00	0.00	0.00	0.00
TRINITY_DN1093202_c0_g1	0.00	1.38	1.66	2.04	0.00	3.32	0.00	1.53	3.20	0.00
TRINITY_DN1093205_c0_g1	0.00	2.84	0.00	0.00	0.00	0.00	0.00	0.00	0.00	0.00
TRINITY_DN1093206_c0_g1	0.00	3.29	0.00	2.42	8.02	0.00	0.00	0.00	3.75	0.00
TRINITY_DN1093207_c0_g1	0.00	0.00	0.00	0.00	0.00	0.00	0.00	0.00	0.00	0.00
TRINITY_DN1093208_c0_g1	0.00	0.00	0.00	10.87	0.00	0.00	0.00	0.00	0.00	0.00
TRINITY_DN109320_c1_g1	0.00	0.00	50.98	0.00	0.00	0.00	0.00	0.00	0.00	0.00
TRINITY_DN1093210_c0_g1	5.66	0.00	0.00	0.00	0.00	3.37	3.06	0.00	3.18	0.00
TRINITY_DN1093211_c0_g1	0.00	0.00	0.00	0.00	0.00	0.00	0.00	0.00	0.00	0.00
TRINITY_DN1093212_c0_g1	0.00	0.00	0.00	0.00	0.00	23.11	0.00	0.00	21.53	0.00
TRINITY_DN1093213_c0_g1	0.00	0.00	0.00	5.00	0.00	0.00	0.00	0.00	2.60	0.00
TRINITY_DN1093214_c0_g1	0.00	0.00	0.00	0.00	0.00	0.00	0.00	0.00	0.00	0.00
TRINITY_DN1093215_c0_g1	0.00	0.00	3.68	0.00	3.71	0.00	0.00	0.00	6.94	3.28
TRINITY_DN1093216_c0_g1	0.00	0.00	0.00	9.04	0.00	0.00	0.00	0.00	0.00	0.00
TRINITY_DN1093218_c0_g1	0.00	0.00	0.00	11.68	0.00	0.00	0.00	0.00	0.00	0.00
TRINITY_DN1093219_c0_g1	0.00	0.00	0.00	0.00	0.00	0.00	0.00	0.00	0.00	0.00
TRINITY_DN109321_c1_g1	0.00	0.00	0.00	0.00	0.00	19.07	0.00	0.00	0.00	0.00
TRINITY_DN109321_c2_g1	0.00	0.00	0.00	0.00	0.00	0.00	0.00	0.00	0.00	0.00
TRINITY_DN109321_c2_g3	0.00	3.88	18.35	7.75	6.93	14.05	14.58	4.36	47.82	0.00
TRINITY_DN109321_c2_g4	0.00	9.36	0.00	11.35	0.00	0.00	0.00	0.00	0.00	0.00
TRINITY_DN109321_c3_g1	0.00	0.00	0.00	0.00	10.90	0.00	0.00	0.00	40.48	0.00
TRINITY_DN109321_c3_g2	0.00	0.00	0.00	9.39	16.01	0.00	0.00	0.00	14.82	0.00
TRINITY_DN109321_c4_g1	0.00	4.56	0.00	13.36	33.33	0.00	0.00	0.00	20.73	0.00
TRINITY_DN109321_c5_g1	0.00	0.00	0.00	0.00	0.00	0.00	0.00	0.00	0.00	0.00
TRINITY_DN109321_c6_g1	0.00	0.00	0.00	0.00	31.45	0.00	0.00	0.00	5.88	0.00
TRINITY_DN109321_c7_g1	0.00	0.00	0.00	0.00	119.03	0.00	0.00	0.00	0.00	0.00
TRINITY_DN109321_c8_g1	0.00	0.00	0.00	0.00	0.00	0.00	0.00	0.00	0.00	0.00
TRINITY_DN1093220_c0_g1	0.00	0.00	0.00	0.00	0.00	0.00	0.00	0.00	0.00	0.00
TRINITY_DN1093224_c0_g1	0.00	3.55	0.00	15.64	0.00	0.00	0.00	3.82	0.00	3.83
TRINITY_DN1093227_c0_g1	0.00	13.27	0.00	0.00	0.00	0.00	0.00	4.73	5.03	0.00
TRINITY_DN1093229_c0_g1	0.00	0.00	0.00	6.83	23.20	0.00	0.00	0.00	0.00	0.00
TRINITY_DN109322_c0_g1	0.00	6.59	3.99	0.00	0.00	0.00	0.00	3.55	3.76	0.00
TRINITY_DN109322_c0_g2	0.00	0.00	0.00	0.00	0.00	0.00	0.00	0.00	14.37	0.00
TRINITY_DN109322_c1_g1	0.00	0.00	0.00	7.31	0.00	0.00	0.00	0.00	11.51	0.00
TRINITY_DN109322_c3_g1	0.00	0.00	0.00	0.00	0.00	19.90	0.00	0.00	27.75	0.00
TRINITY_DN1093230_c0_g1	0.00	0.00	0.00	3.95	0.00	0.00	0.00	0.00	0.00	0.00
TRINITY_DN1093233_c0_g1	0.00	0.00	4.29	0.88	0.74	0.71	0.00	0.67	0.70	0.00
TRINITY_DN1093234_c0_g1	0.00	43.64	0.00	0.00	0.00	0.00	0.00	0.00	0.00	0.00
TRINITY_DN1093235_c0_g1	0.00	0.00	0.00	0.00	0.00	0.00	0.00	0.00	0.00	0.00
TRINITY_DN1093236_c0_g1	0.00	0.00	0.00	0.00	0.00	0.00	0.00	0.00	0.00	0.00
TRINITY_DN1093237_c0_g1	0.00	0.00	1.86	0.00	0.00	0.00	0.00	0.00	1.79	0.00
TRINITY_DN1093238_c0_g1	0.00	0.00	0.00	0.00	5.05	0.00	4.55	0.00	4.73	0.00
TRINITY_DN1093239_c0_g1	0.00	0.00	0.00	0.00	0.00	0.00	0.00	0.00	0.00	0.00
TRINITY_DN109323_c0_g1	0.00	5.71	20.80	4.17	20.89	14.02	0.00	0.00	6.50	0.00
TRINITY_DN1093241_c0_g1	0.66	3.16	4.14	8.41	21.08	3.02	0.70	0.00	15.81	0.70
TRINITY_DN1093244_c0_g1	0.00	0.00	0.00	0.00	0.00	0.00	0.00	0.00	0.00	0.00
TRINITY_DN1093245_c0_g1	0.00	0.00	0.00	0.00	0.00	0.00	0.00	0.00	0.00	0.00
TRINITY_DN1093246_c0_g1	0.00	0.00	0.00	16.58	0.00	0.00	0.00	0.00	0.00	0.00
TRINITY_DN1093247_c0_g1	0.00	0.00	32.83	0.00	0.00	0.00	0.00	0.00	0.00	0.00
TRINITY_DN1093248_c0_g1	0.00	0.00	0.00	0.00	0.00	0.00	0.00	0.00	0.00	0.00
TRINITY_DN109324_c0_g1	0.00	30.45	0.00	11.05	18.91	0.00	0.00	0.00	0.00	0.00
TRINITY_DN109324_c1_g1	91.24	68.00	0.00	655.05	45.41	0.00	39.88	17.62	79.96	87.87
TRINITY_DN1093252_c0_g1	0.00	0.00	3.53	3.41	2.83	0.00	0.00	0.00	0.00	0.00
TRINITY_DN1093253_c0_g1	0.00	0.00	0.00	0.00	0.00	0.00	0.00	0.00	0.00	0.00
TRINITY_DN1093254_c0_g1	0.00	0.00	0.00	0.00	0.00	0.00	0.00	0.00	1.83	0.00
TRINITY_DN1093256_c0_g1	0.00	0.00	0.06	0.00	5.97	0.00	0.00	0.00	0.00	0.00
TRINITY_DN1093259_c0_g1	0.00	0.00	9.19	5.61	3.10	0.00	2.79	0.00	5.82	0.00
TRINITY_DN109325_c0_g1	0.00	6.87	33.96	10.69	7.34	3.18	6.54	0.00	33.65	15.80
TRINITY_DN109325_c1_g1	0.00	0.00	0.00	0.00	0.00	0.00	0.00	0.00	0.00	0.00
TRINITY_DN1093262_c0_g1	0.00	9.19	0.00	0.00	0.00	0.00	0.00	0.00	5.22	0.00
TRINITY_DN1093263_c0_g1	0.00	4.24	0.00	0.00	0.00	5.18	4.65	0.00	19.32	0.00
TRINITY_DN1093268_c0_g1	0.00	0.00	0.00	0.00	0.00	0.00	0.00	10.86	0.00	0.00
TRINITY_DN1093269_c0_g1	15.48	0.00	0.00	0.00	0.00	0.00	0.00	0.00	0.00	0.00
TRINITY_DN109326_c0_g1	0.00	0.00	0.00	0.00	0.00	0.00	0.00	0.00	0.00	0.00
TRINITY_DN1093270_c0_g1	0.00	0.00	0.00	0.00	0.00	6.40	0.00	0.00	0.00	0.00
TRINITY_DN1093271_c0_g1	0.00	0.00	0.00	0.00	0.00	0.00	0.00	0.00	28.08	0.00
TRINITY_DN1093272_c0_g1	0.00	0.00	0.00	0.00	0.00	0.00	0.00	0.00	10.56	0.00
TRINITY_DN1093274_c0_g1	0.00	0.00	0.00	0.00	54.49	0.00	0.00	0.00	0.00	0.00
TRINITY_DN1093275_c0_g1	0.00	0.00	12.74	0.00	20.05	0.00	0.00	0.00	0.00	0.00
TRINITY_DN109327_c0_g1	0.00	1.72	4.13	5.35	18.19	3.92	1.87	4.07	12.16	0.00
TRINITY_DN109327_c0_g2	2.69	57.11	67.84	64.18	140.43	62.06	26.46	57.29	282.80	14.26
TRINITY_DN1093280_c0_g1	0.00	0.00	0.00	0.00	0.00	0.00	0.00	0.00	0.00	6.16
TRINITY_DN1093281_c0_g1	0.00	0.00	11.21	6.71	0.00	0.00	0.00	0.00	0.00	0.00
TRINITY_DN1093283_c0_g1	0.00	0.00	1.44	0.00	0.00	0.00	0.00	0.00	0.00	0.00
TRINITY_DN1093287_c0_g1	0.00	0.00	0.00	0.00	0.00	0.00	0.00	0.00	0.00	0.00
TRINITY_DN1093289_c0_g1	0.00	0.00	0.00	2.35	0.00	0.00	0.00	0.00	3.64	0.00
TRINITY_DN109328_c0_g1	0.00	0.00	0.00	0.00	12.16	0.00	0.00	0.00	0.00	0.00
TRINITY_DN109328_c0_g3	0.00	0.00	0.00	0.00	0.00	0.00	14.48	0.00	0.00	0.00
TRINITY_DN109328_c1_g1	0.00	0.00	0.00	0.00	16.66	0.00	0.00	0.00	34.65	0.00
TRINITY_DN109328_c1_g2	0.00	0.00	0.00	8.48	0.00	0.00	0.00	0.00	26.77	0.00
TRINITY_DN109328_c2_g1	0.00	0.00	0.00	5.97	0.00	10.12	8.93	8.90	18.80	0.00
TRINITY_DN1093290_c0_g1	0.00	0.00	0.00	0.00	0.00	0.00	0.00	0.00	0.00	0.00
TRINITY_DN1093291_c0_g1	0.00	0.00	0.00	0.00	0.00	17.02	0.00	0.00	31.67	0.00
TRINITY_DN1093293_c0_g1	0.00	0.00	0.00	0.00	0.00	0.00	0.00	0.00	0.00	0.00
TRINITY_DN1093294_c0_g1	0.00	0.00	0.00	0.00	0.00	0.00	0.00	0.00	10.86	0.00
TRINITY_DN1093296_c0_g1	0.00	0.00	0.00	0.00	0.00	1.93	1.77	0.00	14.82	0.00
TRINITY_DN1093297_c0_g1	0.00	0.00	0.00	0.00	0.00	0.00	0.00	0.00	8.69	0.00
TRINITY_DN1093298_c0_g1	0.00	0.00	0.00	0.00	0.00	0.00	0.00	0.00	0.00	0.00
TRINITY_DN109329_c0_g1	0.00	0.00	0.00	0.00	0.00	0.00	0.00	0.00	16.29	2.63
TRINITY_DN109329_c0_g2	0.00	0.00	0.00	0.00	9.22	0.00	0.00	0.00	0.00	0.00
TRINITY_DN109329_c1_g1	0.00	0.00	0.00	0.00	0.00	0.00	0.00	0.00	0.00	0.00
TRINITY_DN109329_c3_g1	0.00	14.37	43.47	0.00	0.00	0.00	0.00	0.00	32.66	0.00
TRINITY_DN109329_c5_g1	0.00	0.00	0.00	0.00	0.00	0.00	0.00	0.00	0.00	0.00
TRINITY_DN109329_c6_g1	0.00	0.00	0.00	0.00	0.00	0.00	0.00	0.00	0.00	0.00
TRINITY_DN10932_c1_g1	11.51	0.00	91.05	6.45	13.40	0.00	10.77	4.94	52.83	0.00
TRINITY_DN10932_c2_g1	0.00	0.00	0.00	0.00	0.00	0.00	0.00	0.00	0.00	0.00
TRINITY_DN1093303_c0_g1	0.00	0.00	0.00	0.00	0.00	0.00	0.00	9.05	0.00	0.00
TRINITY_DN1093304_c0_g1	0.00	0.00	0.00	0.00	0.00	0.00	0.00	0.00	0.00	0.00
TRINITY_DN1093305_c0_g1	0.00	0.00	0.00	6.22	0.00	0.00	0.00	0.00	0.00	0.00
TRINITY_DN1093306_c0_g1	0.00	0.00	0.00	14.63	0.00	0.00	0.00	0.00	0.00	0.00
TRINITY_DN1093307_c0_g1	0.00	0.00	2.18	0.00	0.00	0.00	0.00	0.00	0.00	0.00
TRINITY_DN1093308_c0_g1	0.00	0.00	0.00	0.00	0.00	0.00	0.00	0.00	0.00	0.00
TRINITY_DN1093309_c0_g1	0.00	0.00	0.00	0.00	0.00	0.00	0.00	0.00	0.00	0.00
TRINITY_DN109330_c0_g1	0.00	0.00	0.00	0.00	0.00	0.00	0.00	0.00	21.96	0.00
TRINITY_DN109330_c1_g1	0.00	15.22	0.00	0.00	0.00	0.00	0.00	0.00	0.00	0.00
TRINITY_DN109330_c1_g3	0.00	0.00	0.00	0.00	0.00	0.00	0.00	0.00	0.00	0.00
TRINITY_DN1093311_c0_g1	0.00	0.00	0.00	0.00	0.00	0.00	0.00	0.00	12.06	0.00
TRINITY_DN1093312_c0_g1	0.00	0.00	0.00	0.00	0.00	14.56	0.00	0.00	13.60	0.00
TRINITY_DN1093313_c0_g1	0.00	0.00	0.00	0.00	0.00	2.61	0.00	0.00	0.00	0.00
TRINITY_DN1093314_c0_g1	0.00	0.00	0.00	0.00	0.00	0.00	0.00	0.00	16.41	0.00
TRINITY_DN1093317_c0_g1	1.54	0.00	9.61	4.38	1.82	0.00	1.64	1.64	1.72	0.00
TRINITY_DN109331_c0_g1	0.00	0.00	2.62	0.00	1.34	2.62	0.00	0.00	1.27	0.00
TRINITY_DN1093320_c0_g1	0.00	0.00	0.00	7.91	0.00	0.00	0.00	0.00	0.00	0.00
TRINITY_DN1093321_c0_g1	0.00	0.00	0.00	0.00	0.00	0.00	0.00	0.00	5.22	0.00
TRINITY_DN1093323_c0_g1	0.00	0.00	0.00	0.00	0.00	0.00	0.00	0.00	0.00	0.00
TRINITY_DN1093324_c0_g1	0.00	0.00	10.23	0.00	20.74	0.00	9.15	0.00	9.64	9.05
TRINITY_DN1093325_c0_g1	0.00	0.00	6.10	0.00	0.00	0.00	0.00	0.00	5.71	0.00
TRINITY_DN1093327_c0_g1	0.00	0.00	0.00	0.00	0.00	0.00	0.00	0.00	0.00	0.00
TRINITY_DN1093328_c0_g1	0.00	2.34	0.00	0.00	0.00	0.00	0.00	0.00	2.69	0.00
TRINITY_DN109332_c0_g1	0.00	102.53	156.59	73.42	0.20	81.26	61.58	69.81	0.00	0.00
TRINITY_DN109332_c0_g2	0.00	0.00	0.00	0.00	0.00	0.00	0.00	0.00	36.66	0.00
TRINITY_DN109332_c1_g1	3.00	19.30	88.90	67.12	360.37	42.39	0.36	0.27	483.22	12.73
TRINITY_DN109332_c1_g3	0.00	0.00	0.00	0.00	0.00	9.04	0.00	0.00	8.39	0.00
TRINITY_DN1093330_c0_g1	0.00	0.00	0.00	0.00	0.00	0.00	0.00	0.00	0.00	0.00
TRINITY_DN1093331_c0_g1	0.00	0.00	0.00	0.00	0.00	9.00	0.00	0.00	0.00	0.00
TRINITY_DN1093332_c0_g1	0.00	0.00	0.00	0.00	0.00	0.00	0.00	0.00	0.00	0.00
TRINITY_DN1093333_c0_g1	0.00	0.00	0.00	0.00	20.05	0.00	0.00	0.00	0.00	0.00
TRINITY_DN1093336_c0_g1	0.00	7.85	0.00	17.01	9.60	0.00	0.00	0.00	0.00	0.00
TRINITY_DN1093339_c0_g1	0.00	0.00	0.00	1.90	0.00	0.00	0.00	2.86	2.98	0.00
TRINITY_DN109333_c0_g1	3.25	22.40	22.79	50.42	84.32	37.25	18.11	16.47	140.00	7.65
TRINITY_DN109333_c1_g2	0.00	0.00	0.00	0.00	42.02	0.00	7.09	0.00	14.84	0.00
TRINITY_DN109333_c1_g3	0.00	0.00	0.00	0.00	0.00	3.45	0.00	0.00	0.00	0.00
TRINITY_DN109333_c1_g4	0.00	0.00	0.00	0.00	0.00	0.00	0.00	0.00	0.00	0.00
TRINITY_DN109333_c1_g5	0.00	0.00	5.87	8.96	0.00	0.00	0.00	0.00	5.58	0.00
TRINITY_DN109333_c2_g1	0.00	0.00	5.91	4.10	5.06	0.00	0.00	0.00	5.81	0.00
TRINITY_DN109333_c3_g1	0.00	0.00	0.00	0.00	5.79	0.00	0.00	0.00	0.00	0.00
TRINITY_DN1093340_c0_g1	0.00	0.00	0.00	7.69	0.00	12.97	0.00	0.00	0.00	0.00
TRINITY_DN1093341_c0_g1	0.00	0.00	0.00	6.00	10.18	0.00	0.00	0.00	0.00	0.00
TRINITY_DN1093343_c0_g1	0.00	0.00	0.00	0.00	0.00	0.00	0.00	8.95	0.00	0.00
TRINITY_DN1093344_c0_g1	0.00	0.00	0.00	0.00	0.00	0.00	0.00	0.00	0.00	0.00
TRINITY_DN1093345_c0_g1	0.00	0.00	0.00	0.00	0.00	0.00	0.00	0.00	0.00	0.00
TRINITY_DN1093347_c0_g1	0.00	0.00	0.00	4.96	0.00	0.00	0.00	0.00	0.00	0.00
TRINITY_DN1093348_c0_g1	0.00	0.00	0.00	0.00	0.00	0.00	0.00	0.00	16.27	0.00
TRINITY_DN1093349_c0_g1	0.00	0.00	0.00	0.00	29.82	0.00	0.00	0.00	0.00	0.00
TRINITY_DN1093352_c0_g1	0.00	0.00	0.00	0.00	0.00	0.00	0.00	0.00	0.00	0.00
TRINITY_DN1093353_c0_g1	0.00	0.00	4.26	0.00	0.00	0.00	0.00	0.00	8.01	0.00
TRINITY_DN1093354_c0_g1	0.00	0.00	0.00	0.00	0.00	0.00	0.00	0.00	26.33	0.00
TRINITY_DN1093356_c0_g1	0.00	0.00	0.00	0.00	0.00	0.00	0.00	0.00	0.00	0.00
TRINITY_DN1093357_c0_g1	0.00	5.96	0.00	0.00	0.00	7.34	0.00	0.00	6.77	0.00
TRINITY_DN1093359_c0_g1	0.00	0.00	0.00	0.00	0.00	0.00	15.97	0.00	0.00	0.00
TRINITY_DN109335_c0_g1	0.00	0.00	1.57	0.00	0.00	3.13	0.00	0.00	1.64	0.00
TRINITY_DN109335_c1_g1	0.00	0.00	0.00	2.36	3.91	0.00	0.00	0.00	18.00	0.00
TRINITY_DN1093360_c0_g1	2.14	0.00	0.00	1.54	0.00	2.52	0.00	0.00	4.79	0.00
TRINITY_DN1093364_c0_g1	0.00	7.40	0.00	0.00	4.51	0.00	0.00	3.98	8.44	0.00
TRINITY_DN1093365_c0_g1	0.00	0.00	0.00	0.00	0.00	0.00	0.00	0.00	0.00	0.00
TRINITY_DN1093367_c0_g1	0.00	0.00	0.00	0.00	0.00	0.00	0.00	0.00	0.00	0.00
TRINITY_DN1093368_c0_g1	0.00	0.00	0.00	0.00	0.00	0.00	0.00	0.00	26.47	0.00
TRINITY_DN109336_c0_g1	0.00	31.59	28.06	11.87	16.96	0.00	0.00	0.00	8.77	0.00
TRINITY_DN109336_c0_g4	0.00	8.72	14.06	8.56	38.98	10.59	0.00	0.00	6.65	0.00
TRINITY_DN109336_c3_g1	0.00	0.00	0.00	0.00	0.00	0.00	0.00	0.00	0.00	0.00
TRINITY_DN1093371_c0_g1	0.00	0.00	0.00	0.00	1.81	0.00	0.00	0.00	1.70	0.00
TRINITY_DN1093372_c0_g1	0.00	0.00	0.00	0.00	0.00	0.00	0.00	0.00	0.00	0.00
TRINITY_DN1093373_c0_g1	0.00	0.00	0.00	7.91	0.00	40.02	0.00	0.00	0.00	0.00
TRINITY_DN1093376_c0_g1	0.00	0.00	0.00	4.42	0.00	0.00	2.20	0.00	4.61	0.00
TRINITY_DN1093377_c0_g1	5.07	0.00	30.26	3.64	9.54	0.00	0.00	0.00	6.48	0.00
TRINITY_DN109337_c0_g1	0.00	0.00	0.00	0.00	0.00	0.00	0.00	0.00	16.12	0.00
TRINITY_DN1093380_c0_g1	3.73	7.36	0.00	5.40	13.45	0.00	0.00	0.00	0.00	0.00
TRINITY_DN1093381_c0_g1	0.00	0.00	0.00	0.00	0.00	0.00	0.00	0.00	0.00	0.00
TRINITY_DN1093382_c0_g1	0.00	0.00	15.61	9.53	0.00	0.00	0.00	0.00	2.96	0.00
TRINITY_DN1093384_c0_g1	0.00	0.00	0.00	0.00	0.00	31.25	0.00	0.00	0.00	0.00
TRINITY_DN1093385_c0_g1	0.00	0.00	32.54	4.86	0.00	0.00	0.00	0.00	22.83	0.00
TRINITY_DN1093388_c0_g1	0.00	0.00	0.00	0.00	0.00	0.00	0.00	0.00	0.00	0.00
TRINITY_DN1093390_c0_g1	0.00	0.00	8.28	0.00	0.00	4.17	0.00	0.00	0.00	0.00
TRINITY_DN1093391_c0_g1	0.00	0.00	0.00	0.00	0.00	0.00	0.00	0.00	0.00	0.00
TRINITY_DN1093392_c0_g1	0.00	0.00	0.00	0.00	0.00	0.00	0.00	0.00	8.71	0.00
TRINITY_DN1093395_c0_g1	0.00	0.00	0.00	0.00	15.62	15.49	0.00	0.00	14.48	0.00
TRINITY_DN1093396_c0_g1	0.00	0.00	0.00	2.57	0.00	0.00	0.00	0.00	0.00	0.00
TRINITY_DN1093398_c0_g1	0.00	0.49	0.00	0.00	5.65	0.00	0.00	0.00	0.00	0.00
TRINITY_DN1093399_c0_g1	0.00	0.00	0.00	0.00	0.00	0.00	0.00	0.00	0.00	0.00
TRINITY_DN109339_c0_g1	0.00	0.00	0.00	0.00	0.00	0.00	0.00	0.00	11.75	0.00
TRINITY_DN109339_c0_g2	0.00	0.00	0.00	14.17	0.00	0.00	0.00	0.00	16.50	0.00
TRINITY_DN109339_c0_g3	0.00	5.97	0.00	2.20	3.64	0.00	0.00	0.00	0.00	0.00
TRINITY_DN109339_c0_g4	0.00	0.00	0.00	0.00	0.00	0.00	0.00	0.00	0.00	0.00
TRINITY_DN109339_c1_g1	0.00	0.00	0.00	0.00	0.00	0.00	0.00	0.00	0.00	0.00
TRINITY_DN109339_c2_g1	0.00	0.00	0.00	4.06	0.00	0.00	0.00	0.00	2.12	0.00
TRINITY_DN10933_c0_g1	7.21	6.55	4.30	28.97	21.64	4.08	0.17	0.00	156.91	0.00
TRINITY_DN10933_c0_g2	0.00	8.26	15.19	3.87	25.83	32.52	6.03	5.67	105.39	0.00
TRINITY_DN10933_c1_g1	0.00	57.80	0.00	29.11	33.06	14.93	26.60	34.67	185.11	0.00
TRINITY_DN10933_c1_g2	37.90	183.42	140.50	64.77	135.14	92.88	55.38	99.66	1099.61	25.46
TRINITY_DN1093402_c0_g1	0.00	5.44	0.00	3.97	6.63	0.00	0.00	0.00	0.00	0.00
TRINITY_DN1093403_c0_g1	0.00	0.00	5.60	3.38	0.00	0.00	0.00	0.00	0.00	0.00
TRINITY_DN1093405_c0_g1	0.00	0.00	11.65	0.00	0.00	0.00	0.00	0.00	0.00	0.00
TRINITY_DN1093406_c0_g1	0.00	0.00	0.00	0.00	0.00	0.00	0.00	0.00	6.91	0.00
TRINITY_DN109340_c0_g2	0.00	0.00	10.99	0.00	0.00	0.00	0.00	9.80	10.37	0.00
TRINITY_DN109340_c0_g3	0.00	0.00	0.00	0.00	9.88	0.00	0.00	8.68	0.00	0.00
TRINITY_DN109340_c0_g5	5.94	23.28	28.31	8.49	33.44	0.00	0.00	0.00	43.80	0.00
TRINITY_DN1093411_c0_g1	0.00	0.00	0.00	0.00	11.71	0.00	0.00	0.00	10.95	0.00
TRINITY_DN1093412_c0_g1	0.00	0.00	0.00	0.00	0.00	0.00	0.00	0.00	0.00	0.00
TRINITY_DN1093413_c0_g1	0.00	0.00	0.00	0.00	0.00	0.00	0.00	0.00	0.00	0.00
TRINITY_DN1093414_c0_g1	0.00	0.00	0.00	0.00	0.00	0.00	0.00	0.00	0.00	0.00
TRINITY_DN1093418_c0_g1	0.00	0.00	0.00	2.48	8.24	0.00	0.00	0.00	0.00	0.00
TRINITY_DN1093419_c0_g1	0.00	22.16	22.88	21.06	36.98	5.73	5.24	7.01	153.92	3.47
TRINITY_DN109341_c0_g1	6.05	17.83	44.30	24.73	20.95	7.22	0.00	5.92	69.61	0.71
TRINITY_DN1093425_c0_g1	0.00	0.00	0.00	0.00	0.00	0.00	0.00	0.00	0.00	0.00
TRINITY_DN1093426_c0_g1	0.00	0.00	8.48	0.00	0.00	0.00	0.00	0.00	7.95	0.00
TRINITY_DN1093427_c0_g1	0.00	0.00	0.00	0.00	0.00	0.00	0.00	0.00	0.00	0.00
TRINITY_DN109342_c0_g1	0.00	0.00	0.00	0.00	0.00	0.00	0.00	0.00	0.00	0.00
TRINITY_DN109342_c0_g2	0.00	0.00	0.00	0.00	0.00	0.00	0.00	9.51	50.29	0.00
TRINITY_DN1093432_c0_g1	0.00	0.00	0.00	3.17	0.00	0.00	0.00	0.00	1.64	0.00
TRINITY_DN1093434_c0_g1	0.00	0.00	0.00	0.00	0.00	12.43	0.00	2.78	5.85	0.00
TRINITY_DN1093435_c0_g1	3.20	0.00	0.00	0.00	0.00	0.00	3.46	0.00	10.80	0.00
TRINITY_DN1093436_c0_g1	0.00	0.00	6.29	0.00	6.37	0.00	2.87	0.00	2.99	0.00
TRINITY_DN1093437_c0_g1	0.00	0.00	0.00	0.00	6.13	0.00	0.00	0.00	0.00	0.00
TRINITY_DN1093438_c0_g1	0.00	0.00	3.98	0.00	0.00	0.00	0.00	0.00	0.00	0.00
TRINITY_DN1093440_c0_g1	0.00	0.00	11.73	5.37	2.97	2.94	0.00	0.00	0.00	0.00
TRINITY_DN1093441_c0_g1	0.00	0.00	0.00	0.00	0.00	0.00	0.00	0.00	13.31	0.00
TRINITY_DN1093442_c0_g1	0.00	0.00	5.49	0.00	0.00	0.00	0.00	0.00	10.28	4.89
TRINITY_DN1093443_c0_g1	0.00	3.25	0.00	1.20	2.00	0.00	0.00	0.00	1.88	1.78
TRINITY_DN1093444_c0_g1	0.00	0.00	0.00	41.17	0.00	0.00	0.00	0.00	13.02	0.00
TRINITY_DN1093445_c0_g1	0.00	0.00	0.00	0.00	0.00	0.00	0.00	0.00	0.00	0.00
TRINITY_DN1093446_c0_g1	0.00	0.00	0.00	0.00	0.00	0.00	0.00	0.00	0.00	0.00
TRINITY_DN1093447_c0_g1	0.00	0.00	0.00	0.00	5.50	0.00	0.00	0.00	0.00	0.00
TRINITY_DN1093448_c0_g1	0.00	0.00	0.00	0.00	0.00	0.00	0.00	0.00	0.00	0.00
TRINITY_DN1093449_c0_g1	0.00	0.00	1.35	0.00	2.78	2.71	1.24	3.77	3.93	0.00
TRINITY_DN109344_c3_g1	0.00	0.00	0.00	0.00	8.60	0.00	0.00	7.52	0.00	0.00
TRINITY_DN1093450_c0_g1	0.00	0.00	0.00	0.00	0.00	0.00	0.00	0.00	0.00	0.00
TRINITY_DN1093454_c0_g1	0.00	0.00	30.17	0.00	0.00	0.00	0.00	0.00	28.74	0.00
TRINITY_DN1093456_c0_g1	0.00	0.00	0.00	0.00	0.00	0.00	0.00	0.00	0.00	0.00
TRINITY_DN1093458_c0_g1	0.00	0.00	60.33	0.00	0.00	0.00	0.00	0.00	0.00	0.00
TRINITY_DN1093459_c0_g1	0.00	0.00	0.00	0.00	10.50	0.00	0.00	0.00	0.00	0.00
TRINITY_DN109345_c0_g1	2.16	0.00	10.16	1.55	5.16	5.09	0.00	2.30	14.53	0.00
TRINITY_DN1093460_c0_g1	0.00	0.00	0.00	0.00	0.00	0.00	0.00	0.00	0.00	0.00
TRINITY_DN1093462_c0_g1	0.00	0.00	9.64	0.00	0.00	0.00	0.00	0.00	0.00	0.00
TRINITY_DN1093463_c0_g1	0.00	0.00	0.00	6.64	0.00	0.00	0.00	3.25	0.00	0.00
TRINITY_DN1093465_c0_g1	0.00	0.00	0.00	0.00	0.00	0.00	0.00	0.00	0.00	0.00
TRINITY_DN1093466_c0_g1	0.00	2.43	0.00	0.00	0.00	0.00	0.00	2.64	5.58	0.00
TRINITY_DN1093468_c0_g1	0.00	0.00	0.00	0.00	0.00	0.00	0.00	0.00	0.00	0.00
TRINITY_DN109346_c0_g1	0.00	0.00	0.00	11.72	0.00	0.00	0.00	0.00	0.00	0.00
TRINITY_DN1093470_c0_g1	0.00	0.00	0.00	0.00	0.00	0.00	0.00	0.00	0.00	0.00
TRINITY_DN1093471_c0_g1	0.00	0.00	0.00	3.20	0.00	0.00	4.78	0.00	0.00	0.00
TRINITY_DN1093474_c0_g1	0.00	0.00	0.00	0.00	0.00	0.00	6.06	0.00	6.32	0.00
TRINITY_DN1093475_c0_g1	0.00	0.00	0.00	0.00	0.00	0.00	0.00	0.00	0.00	0.00
TRINITY_DN1093476_c0_g1	0.00	0.00	0.00	0.00	0.00	0.00	0.00	0.00	0.00	0.00
TRINITY_DN109347_c0_g1	0.00	0.00	3.03	2.71	0.00	0.00	1.88	5.63	11.81	0.00
TRINITY_DN1093481_c0_g1	0.00	0.00	49.97	0.00	0.00	0.00	0.00	0.00	0.00	0.00
TRINITY_DN1093483_c0_g1	0.00	0.00	0.00	0.00	0.00	0.00	0.00	0.00	0.00	14.70
TRINITY_DN1093485_c0_g1	0.00	9.30	0.00	0.00	0.00	0.00	2.05	0.00	2.15	0.00
TRINITY_DN1093486_c0_g1	0.00	0.00	0.00	0.00	17.11	0.00	0.00	3.04	0.00	0.00
TRINITY_DN109348_c0_g1	0.00	0.00	0.00	11.58	9.82	0.00	0.00	0.00	9.14	0.00
TRINITY_DN109348_c1_g2	0.00	0.00	0.00	0.00	33.80	0.00	0.00	8.84	0.00	0.00
TRINITY_DN1093492_c0_g1	0.00	0.00	0.00	0.00	0.00	0.00	0.00	0.00	6.97	0.00
TRINITY_DN1093493_c0_g1	0.00	0.00	0.00	3.97	0.00	0.00	0.00	0.00	0.00	0.00
TRINITY_DN1093494_c0_g1	0.00	0.00	0.00	0.00	0.00	0.00	0.00	0.00	0.00	0.00
TRINITY_DN1093495_c0_g1	0.00	0.00	0.00	0.00	0.00	0.00	0.00	0.00	7.14	0.00
TRINITY_DN1093496_c0_g1	0.00	0.00	0.00	0.00	0.00	0.00	0.00	0.00	0.00	0.00
TRINITY_DN1093497_c0_g1	0.00	0.00	0.00	0.00	0.00	0.00	0.00	11.73	0.00	0.00
TRINITY_DN1093498_c0_g1	0.00	0.00	0.00	0.00	0.00	0.00	0.00	0.00	0.00	0.00
TRINITY_DN1093499_c0_g1	0.00	0.00	0.00	0.00	0.00	0.00	0.00	0.00	0.00	0.00
TRINITY_DN109349_c0_g1	0.00	11.07	0.00	0.00	2.15	0.00	7.50	0.00	4.82	0.00
TRINITY_DN109349_c1_g1	0.00	0.00	0.00	10.30	0.00	0.00	0.00	0.00	0.00	0.00
TRINITY_DN109349_c1_g2	0.00	10.82	6.59	0.00	6.61	0.00	0.00	0.00	6.16	0.00
TRINITY_DN109349_c2_g1	0.00	0.00	0.00	0.00	0.00	0.00	0.00	0.00	0.00	0.00
TRINITY_DN109349_c2_g2	0.00	1.24	0.00	0.00	1.53	0.00	0.00	0.00	2.89	0.00
TRINITY_DN109349_c4_g1	0.00	13.12	0.00	0.00	0.00	0.00	0.00	0.00	0.00	0.00
TRINITY_DN10934_c0_g1	1.22	21.82	48.78	32.37	14.33	9.89	18.53	55.00	567.18	8.45
TRINITY_DN10934_c0_g2	7.57	144.88	118.47	145.20	307.07	119.25	89.49	81.34	296.80	21.07
TRINITY_DN10934_c11_g1	0.00	0.00	0.00	0.00	0.00	0.00	0.00	0.00	14.78	0.00
TRINITY_DN10934_c13_g1	0.00	0.00	0.00	0.00	0.00	0.00	0.00	0.00	0.00	0.00
TRINITY_DN10934_c14_g1	0.00	0.00	0.00	0.00	0.00	0.00	0.00	0.00	0.00	0.00
TRINITY_DN10934_c1_g1	0.00	26.31	0.00	0.00	0.00	2.16	0.00	0.00	11.91	0.00
TRINITY_DN10934_c2_g1	6.96	6.77	0.00	4.91	65.33	0.00	14.69	0.00	0.00	0.00
TRINITY_DN10934_c3_g1	0.00	0.00	0.00	0.00	5.02	5.04	0.00	0.00	0.00	0.00
TRINITY_DN10934_c4_g2	0.00	0.00	0.00	0.00	0.00	0.00	0.00	0.00	0.00	0.00
TRINITY_DN1093500_c0_g1	0.00	0.00	4.10	0.00	0.00	0.00	0.00	0.00	0.00	0.00
TRINITY_DN1093501_c0_g1	0.00	0.00	0.00	0.00	0.00	0.00	0.00	0.00	0.00	0.00
TRINITY_DN1093503_c0_g1	0.00	0.00	1.90	0.00	1.94	0.00	0.00	0.00	5.48	0.00
TRINITY_DN1093504_c0_g1	0.00	0.00	0.00	20.78	0.00	0.00	0.00	0.00	0.00	0.00
TRINITY_DN1093505_c0_g1	0.00	6.81	8.27	0.00	33.32	0.00	0.00	0.00	7.74	0.00
TRINITY_DN1093506_c0_g1	0.00	0.00	0.00	0.00	5.86	0.00	0.00	0.00	0.00	0.00
TRINITY_DN1093507_c0_g1	0.00	2.46	0.00	1.81	0.00	0.00	0.00	0.00	11.28	0.00
TRINITY_DN109350_c0_g1	0.00	0.00	0.00	8.61	0.00	0.00	0.00	0.00	0.00	0.00
TRINITY_DN109350_c0_g2	0.00	0.00	0.00	0.00	0.00	0.00	0.00	0.00	0.00	0.00
TRINITY_DN109350_c1_g1	0.00	0.00	0.00	0.00	6.65	0.00	0.00	0.00	6.22	0.00
TRINITY_DN109350_c2_g1	0.00	0.00	0.00	0.00	0.00	0.00	0.00	0.00	0.00	0.00
TRINITY_DN109350_c3_g1	0.00	0.00	0.00	0.00	0.00	0.00	0.00	0.00	0.00	0.00
TRINITY_DN1093512_c0_g1	0.00	0.00	0.00	0.00	0.00	0.00	0.00	14.99	31.36	0.00
TRINITY_DN1093513_c0_g1	0.00	0.00	0.00	0.00	0.00	0.00	0.00	0.00	0.00	0.00
TRINITY_DN1093514_c0_g1	0.00	0.00	0.00	0.00	0.00	0.00	0.00	0.00	6.65	0.00
TRINITY_DN1093515_c0_g1	0.00	0.00	0.00	0.00	0.00	0.00	0.00	0.00	0.00	0.00
TRINITY_DN1093516_c0_g1	0.00	0.00	0.00	5.43	0.00	0.00	0.00	0.00	0.00	0.00
TRINITY_DN1093519_c0_g1	0.00	0.00	0.00	0.00	0.00	0.00	5.64	0.00	0.00	0.00
TRINITY_DN1093519_c0_g2	0.00	0.00	0.00	0.00	27.10	0.00	0.00	0.00	0.00	0.00
TRINITY_DN1093522_c0_g1	0.00	25.84	0.00	3.16	12.31	0.00	9.44	4.61	4.90	0.00
TRINITY_DN1093523_c0_g1	0.00	0.00	0.00	0.00	0.00	0.00	0.00	0.00	0.00	0.00
TRINITY_DN1093526_c0_g1	0.00	0.00	4.57	0.00	0.00	0.00	0.00	0.00	4.22	0.00
TRINITY_DN1093527_c0_g1	0.00	0.00	0.00	0.00	0.00	0.00	0.00	0.00	0.00	0.00
TRINITY_DN1093528_c0_g1	0.00	3.36	8.13	0.00	0.00	0.00	0.00	0.00	0.00	0.00
TRINITY_DN109352_c0_g1	0.00	0.00	0.00	0.00	19.43	0.00	0.00	0.00	18.00	0.00
TRINITY_DN1093531_c0_g1	0.00	0.00	0.00	0.00	0.00	0.00	0.00	0.00	0.00	0.00
TRINITY_DN1093532_c0_g1	0.00	0.00	0.00	0.00	0.00	0.00	0.00	26.95	0.00	0.00
TRINITY_DN1093534_c0_g1	0.00	0.00	0.00	0.00	0.00	0.00	0.00	0.00	0.00	0.00
TRINITY_DN1093536_c0_g1	0.00	0.00	0.00	0.00	0.00	0.00	0.00	0.00	0.00	0.00
TRINITY_DN1093538_c0_g1	0.00	0.00	0.00	0.00	0.00	0.00	0.00	0.00	0.00	0.00
TRINITY_DN1093540_c0_g1	0.00	0.00	0.00	0.00	0.00	0.00	0.00	0.00	7.99	0.00
TRINITY_DN1093541_c0_g1	0.00	0.00	0.00	12.59	0.00	0.00	0.00	9.39	9.94	0.00
TRINITY_DN1093542_c0_g1	0.00	0.00	0.00	0.00	0.00	0.00	0.00	0.00	0.00	0.00
TRINITY_DN1093544_c0_g1	0.00	0.00	0.00	0.00	0.00	0.00	0.00	0.00	0.00	0.00
TRINITY_DN1093545_c0_g1	0.00	0.00	0.00	0.00	0.00	0.00	0.00	0.00	6.68	0.00
TRINITY_DN1093547_c0_g1	0.00	0.00	0.00	0.00	0.00	0.00	0.00	0.00	0.00	0.00
TRINITY_DN109354_c0_g1	0.00	0.00	0.00	0.00	0.00	0.00	0.00	0.00	0.00	0.00
TRINITY_DN109354_c0_g2	0.00	6.46	0.00	4.70	47.46	0.00	0.00	0.00	66.61	6.96
TRINITY_DN109354_c0_g4	0.00	0.00	0.00	0.00	0.00	0.00	0.00	0.00	44.21	0.00
TRINITY_DN109354_c0_g5	0.00	0.00	17.28	0.00	0.00	0.00	0.00	0.00	0.00	0.00
TRINITY_DN109354_c1_g1	0.00	0.00	0.00	0.00	0.00	0.00	0.00	0.00	0.00	0.00
TRINITY_DN1093550_c0_g1	0.00	0.00	0.00	0.00	0.00	0.00	0.00	0.00	0.00	0.00
TRINITY_DN1093551_c0_g1	0.00	0.00	0.00	0.00	0.00	0.00	0.00	5.18	5.50	5.23
TRINITY_DN1093552_c0_g1	0.00	0.00	0.00	0.00	16.01	0.00	0.00	0.00	0.00	0.00
TRINITY_DN1093556_c0_g1	0.00	0.00	0.00	0.00	0.00	0.00	0.00	0.00	0.00	0.00
TRINITY_DN1093557_c0_g1	0.00	3.00	2.40	2.22	18.53	1.20	0.00	1.12	16.32	2.21
TRINITY_DN1093559_c0_g1	0.00	5.72	0.00	2.11	2.61	1.72	0.00	0.00	0.00	0.00
TRINITY_DN109355_c0_g1	0.00	3.94	4.58	0.00	0.00	0.00	0.00	0.00	26.91	6.21
TRINITY_DN109355_c0_g2	0.00	0.00	0.00	7.69	0.00	12.97	0.00	11.45	12.09	0.00
TRINITY_DN109355_c1_g1	0.00	0.00	0.00	11.30	0.00	0.00	0.00	0.00	0.00	0.00
TRINITY_DN109355_c2_g1	0.00	0.00	0.00	0.00	0.00	0.00	0.00	0.00	14.37	0.00
TRINITY_DN1093562_c0_g1	0.00	0.00	0.00	0.00	0.00	0.00	0.00	0.00	0.00	0.00
TRINITY_DN1093565_c0_g1	0.00	0.00	7.12	0.73	3.66	3.56	1.09	1.11	12.66	0.00
TRINITY_DN1093568_c0_g1	0.00	25.67	3.88	0.00	0.00	0.00	0.00	0.00	0.00	0.00
TRINITY_DN109356_c0_g1	0.00	0.00	0.00	0.00	0.00	0.00	0.00	0.00	0.00	0.00
TRINITY_DN1093572_c0_g1	0.00	0.00	0.00	2.71	9.60	2.70	0.00	0.00	0.00	0.00
TRINITY_DN1093573_c0_g1	0.00	0.00	0.00	0.00	0.00	0.00	0.00	0.00	0.00	0.00
TRINITY_DN1093577_c0_g1	0.00	0.00	0.00	1.47	4.88	0.00	0.00	0.00	0.00	0.00
TRINITY_DN1093579_c0_g1	0.00	0.00	3.80	2.31	3.84	0.00	0.00	0.00	7.18	0.00
TRINITY_DN109357_c0_g1	0.00	0.00	0.00	0.00	0.00	0.00	0.00	0.00	15.98	0.00
TRINITY_DN109357_c1_g1	2.02	0.00	2.36	1.45	0.00	0.00	0.00	0.00	0.00	0.00
TRINITY_DN109357_c1_g2	0.00	0.00	0.00	0.00	0.00	0.00	0.00	3.87	0.00	0.00
TRINITY_DN109357_c1_g3	0.00	0.00	0.00	0.00	0.00	0.00	0.00	0.00	0.00	0.00
TRINITY_DN109357_c1_g4	0.00	1.03	8.68	8.40	15.29	1.24	0.00	3.30	6.95	0.00
TRINITY_DN109357_c1_g5	0.00	0.00	0.00	0.00	0.00	0.00	0.00	0.00	0.00	0.00
TRINITY_DN109357_c1_g6	0.00	5.86	0.00	0.00	2.39	0.00	2.15	0.00	8.46	0.00
TRINITY_DN109357_c1_g7	0.00	0.00	0.00	11.24	0.00	0.00	0.00	0.00	0.10	0.00
TRINITY_DN1093580_c0_g1	0.00	0.00	0.00	0.00	10.75	0.00	0.00	0.00	20.01	0.00
TRINITY_DN1093581_c0_g1	0.00	0.00	0.00	0.00	8.48	0.00	0.00	0.00	0.00	0.00
TRINITY_DN1093582_c0_g1	0.00	0.00	0.00	0.00	38.10	0.00	0.00	0.00	0.00	0.00
TRINITY_DN1093583_c0_g1	0.00	0.00	0.00	0.00	0.00	0.00	0.00	4.99	10.61	0.00
TRINITY_DN1093584_c0_g1	0.00	0.00	0.00	0.00	1.42	0.00	0.00	0.00	0.00	0.00
TRINITY_DN1093585_c0_g1	0.00	0.00	0.00	0.00	0.00	0.00	0.00	0.00	0.00	0.00
TRINITY_DN1093588_c0_g1	0.00	0.00	0.00	0.00	0.00	5.76	0.00	0.00	0.75	0.00
TRINITY_DN1093589_c0_g1	0.00	0.00	0.00	0.00	0.00	0.00	0.00	0.00	0.00	0.00
TRINITY_DN1093590_c0_g1	0.00	0.00	0.00	0.00	0.00	8.27	0.00	0.00	0.00	0.00
TRINITY_DN1093591_c0_g1	0.00	0.00	0.00	0.00	0.00	0.00	0.00	0.00	25.83	0.00
TRINITY_DN1093592_c0_g1	0.00	0.00	0.00	0.00	0.00	0.00	0.00	0.00	0.00	0.00
TRINITY_DN1093593_c0_g1	0.00	0.00	0.00	0.00	0.00	0.00	0.00	0.00	0.00	0.00
TRINITY_DN1093595_c0_g1	0.00	0.00	0.00	0.00	0.00	10.70	0.00	0.00	0.00	0.00
TRINITY_DN1093596_c0_g1	0.00	0.00	0.00	0.00	0.00	0.00	0.00	0.00	0.00	0.00
TRINITY_DN1093598_c0_g1	0.00	0.00	0.00	0.00	0.00	0.00	0.00	0.00	3.82	0.00
TRINITY_DN1093599_c0_g1	0.00	0.00	0.00	1.99	0.00	0.00	0.00	0.00	0.00	0.00
TRINITY_DN109359_c0_g1	0.00	7.03	23.04	0.00	0.00	0.00	0.00	0.00	37.04	0.00
TRINITY_DN109359_c1_g1	0.00	0.00	10.60	0.00	10.75	0.00	0.00	9.45	0.00	0.00
TRINITY_DN10935_c0_g1	0.00	0.00	0.00	2.72	0.00	0.00	0.00	0.00	0.00	0.00
TRINITY_DN10935_c0_g2	0.00	6.07	19.91	19.02	27.28	10.47	0.00	10.15	62.72	0.00
TRINITY_DN10935_c0_g3	1.61	8.80	5.70	0.00	25.99	2.36	5.93	0.97	31.24	2.99
TRINITY_DN10935_c0_g4	0.00	0.00	0.00	0.00	10.85	0.00	0.00	0.00	0.00	0.00
TRINITY_DN10935_c1_g1	0.00	0.00	0.00	9.94	16.53	5.53	0.00	0.00	10.28	0.00
TRINITY_DN10935_c1_g2	0.00	6.37	1.92	5.89	3.92	0.00	0.00	0.00	5.53	0.00
TRINITY_DN10935_c2_g1	0.00	0.00	11.05	4.06	4.50	2.21	0.00	2.02	23.28	0.00
TRINITY_DN10935_c5_g1	0.00	0.00	0.00	0.00	28.83	0.00	0.00	12.73	0.00	0.00
TRINITY_DN10935_c6_g1	0.00	0.00	0.00	0.00	0.00	0.00	0.00	0.00	0.00	0.00
TRINITY_DN1093602_c0_g1	0.00	0.00	3.50	6.40	3.53	0.00	0.00	3.13	4.74	0.00
TRINITY_DN1093604_c0_g1	0.00	0.00	0.00	0.00	0.00	0.00	0.00	0.00	0.00	0.00
TRINITY_DN1093605_c0_g1	0.00	0.00	3.55	0.00	0.00	0.00	0.00	0.00	1.82	0.00
TRINITY_DN1093607_c0_g1	0.00	9.30	0.00	0.00	0.00	0.00	0.00	0.00	0.00	0.00
TRINITY_DN1093608_c0_g1	0.00	0.00	0.00	0.00	0.00	0.00	0.00	0.00	0.00	0.00
TRINITY_DN1093609_c0_g1	0.00	0.00	9.93	0.00	0.00	0.00	0.00	0.00	0.00	0.00
TRINITY_DN109360_c0_g1	0.00	0.00	0.00	0.00	0.00	0.00	0.00	0.00	0.00	0.00
TRINITY_DN109360_c0_g2	0.00	0.00	0.00	0.00	11.53	0.00	0.00	0.00	0.00	0.00
TRINITY_DN109360_c1_g1	0.00	0.00	0.00	0.00	0.00	0.00	0.00	0.00	0.00	0.00
TRINITY_DN109360_c1_g3	0.00	0.00	0.00	0.00	0.00	0.00	0.00	0.00	0.00	0.00
TRINITY_DN1093611_c0_g1	0.00	0.00	74.79	22.48	0.00	19.07	0.00	0.00	35.62	0.00
TRINITY_DN1093612_c0_g1	0.00	0.00	0.00	0.00	0.00	0.00	0.00	0.00	0.00	0.00
TRINITY_DN1093613_c0_g1	0.00	0.00	0.00	0.00	0.00	0.00	0.00	0.00	0.00	0.00
TRINITY_DN1093614_c0_g1	0.00	0.00	0.00	6.48	0.00	0.00	0.00	0.00	5.03	0.00
TRINITY_DN1093615_c0_g1	0.00	0.00	0.00	0.00	0.00	0.00	0.00	0.00	5.09	0.00
TRINITY_DN1093616_c0_g1	0.00	0.00	0.00	0.00	0.00	0.00	0.00	0.00	0.00	0.00
TRINITY_DN1093617_c0_g1	0.00	0.00	0.00	0.00	0.00	0.00	0.00	0.00	0.00	0.00
TRINITY_DN1093618_c0_g1	0.00	0.00	0.00	8.23	0.00	13.93	0.00	0.00	0.00	0.00
TRINITY_DN109361_c0_g1	0.00	0.00	18.49	22.24	19.09	0.00	0.00	0.00	7.50	12.28
TRINITY_DN109361_c0_g3	0.00	0.00	0.00	1.49	0.00	12.19	0.00	0.00	4.65	0.00
TRINITY_DN109361_c10_g1	0.00	12.03	0.00	0.00	0.00	0.00	0.00	0.00	0.00	0.00
TRINITY_DN109361_c11_g1	0.00	0.00	0.00	0.00	0.00	0.00	0.00	0.00	0.00	0.00
TRINITY_DN109361_c5_g1	0.00	0.00	0.00	0.00	0.00	0.00	0.00	0.00	0.00	0.00
TRINITY_DN109361_c6_g1	0.00	0.00	0.00	0.00	0.00	0.00	16.79	0.00	53.99	0.00
TRINITY_DN109361_c8_g1	0.00	0.00	0.00	0.00	0.00	0.00	0.00	0.00	0.00	0.00
TRINITY_DN1093620_c0_g1	0.00	0.00	0.00	0.00	0.00	0.00	0.00	0.00	0.00	0.00
TRINITY_DN1093622_c0_g1	0.00	0.00	0.00	5.91	0.00	6.49	0.00	2.90	12.25	0.00
TRINITY_DN1093624_c0_g1	0.00	0.00	0.00	0.00	0.00	0.00	0.00	0.00	13.31	0.00
TRINITY_DN1093625_c0_g1	0.00	0.00	0.00	0.00	0.00	0.00	0.00	3.78	0.00	0.00
TRINITY_DN1093626_c0_g1	0.00	2.95	1.77	0.00	0.00	0.00	0.00	0.00	5.12	0.00
TRINITY_DN109362_c0_g1	0.00	0.00	0.00	0.00	7.75	0.00	0.00	0.00	0.00	0.00
TRINITY_DN109362_c0_g2	0.00	0.00	52.47	12.47	17.54	0.00	0.00	0.00	0.00	0.00
TRINITY_DN109362_c1_g1	0.00	0.00	0.00	0.00	0.00	0.00	0.00	0.00	0.00	0.00
TRINITY_DN109362_c1_g4	0.00	13.32	59.37	26.93	45.71	17.06	0.00	16.72	23.17	0.00
TRINITY_DN109362_c1_g5	0.00	0.00	0.00	0.00	0.00	0.00	0.00	0.00	0.00	0.00
TRINITY_DN1093632_c0_g1	0.00	0.00	2.60	0.00	5.28	7.82	2.38	2.36	4.96	0.00
TRINITY_DN1093633_c0_g1	0.00	0.00	0.00	0.00	0.00	0.00	0.00	0.00	0.00	0.00
TRINITY_DN1093635_c0_g1	0.00	0.00	0.00	0.00	4.57	0.00	8.23	0.00	7.10	0.00
TRINITY_DN1093637_c0_g1	0.00	0.00	0.00	0.00	0.00	20.23	0.00	0.00	0.00	0.00
TRINITY_DN1093639_c0_g1	0.00	0.00	0.00	0.00	0.00	0.00	0.00	0.00	0.00	0.00
TRINITY_DN109363_c0_g1	0.00	0.00	0.00	0.00	58.01	0.00	0.00	0.00	0.00	0.00
TRINITY_DN109363_c1_g1	0.00	0.00	0.15	20.33	19.61	19.01	5.95	0.00	23.70	0.00
TRINITY_DN109363_c2_g1	0.00	0.00	14.07	0.00	0.00	0.00	0.00	0.00	0.00	0.00
TRINITY_DN109363_c7_g1	0.00	0.00	0.00	0.00	0.00	0.00	0.00	0.00	0.00	0.00
TRINITY_DN1093640_c0_g1	0.00	0.66	3.96	0.98	0.82	0.00	0.00	0.00	0.00	0.00
TRINITY_DN1093641_c0_g1	0.00	0.00	0.00	0.00	0.00	0.00	0.00	0.00	0.00	0.00
TRINITY_DN1093642_c0_g1	0.00	0.00	0.00	0.00	0.00	0.00	0.00	0.00	41.74	0.00
TRINITY_DN1093645_c0_g1	0.00	0.00	0.00	0.00	0.00	0.00	0.00	0.00	0.00	0.00
TRINITY_DN1093646_c0_g1	0.00	0.00	0.00	1.83	3.04	0.00	0.00	0.00	2.85	0.00
TRINITY_DN1093648_c0_g1	0.00	0.00	0.00	0.00	0.00	0.00	0.00	0.00	0.00	0.00
TRINITY_DN1093651_c0_g1	0.00	0.00	0.00	0.00	0.00	0.00	0.00	0.00	0.00	0.00
TRINITY_DN1093652_c0_g1	0.00	0.00	0.00	0.00	0.00	0.00	0.00	0.00	0.00	0.00
TRINITY_DN1093653_c0_g1	0.00	0.00	0.00	2.06	0.00	4.09	0.00	1.87	2.08	0.00
TRINITY_DN1093654_c0_g1	0.00	0.00	0.00	0.00	0.00	0.00	0.00	0.00	3.11	0.00
TRINITY_DN1093657_c0_g1	0.00	0.00	0.00	0.00	0.00	0.00	0.00	0.00	0.00	0.00
TRINITY_DN109365_c1_g1	0.00	6.25	7.60	4.55	15.27	0.00	0.00	0.00	7.10	0.00
TRINITY_DN109365_c2_g2	0.00	0.00	0.00	0.00	5.30	0.00	0.00	0.00	14.87	0.00
TRINITY_DN109365_c3_g1	0.00	0.00	0.00	0.00	0.00	0.00	0.00	0.00	0.00	0.00
TRINITY_DN109365_c3_g2	0.00	0.00	15.35	0.00	0.00	0.00	0.00	0.00	0.00	0.00
TRINITY_DN1093660_c0_g1	0.00	0.00	0.00	0.00	0.00	0.00	0.00	0.00	0.00	0.00
TRINITY_DN1093661_c0_g1	0.00	0.00	0.00	0.00	0.00	0.00	0.00	0.00	0.00	0.00
TRINITY_DN1093663_c0_g1	0.00	5.36	0.00	0.00	0.00	6.50	0.00	0.00	3.07	0.00
TRINITY_DN1093667_c0_g1	0.00	0.00	0.00	1.47	2.43	0.00	0.00	2.18	2.29	0.00
TRINITY_DN1093668_c0_g1	0.00	0.00	0.00	0.00	0.00	0.00	0.00	0.00	0.00	0.00
TRINITY_DN1093669_c0_g1	0.00	0.00	0.00	0.00	0.00	0.00	0.00	0.00	0.00	0.00
TRINITY_DN109366_c0_g1	0.00	0.00	0.00	0.00	0.00	0.00	0.00	0.00	0.00	0.00
TRINITY_DN109366_c2_g1	4.17	0.00	8.69	0.00	17.56	0.00	0.00	0.00	10.84	0.00
TRINITY_DN109366_c3_g1	0.00	0.00	0.00	0.00	0.00	0.00	0.00	0.00	0.00	0.00
TRINITY_DN1093671_c0_g1	0.00	0.00	0.00	0.00	0.00	0.00	0.00	0.00	0.00	0.00
TRINITY_DN1093672_c0_g1	0.00	0.00	0.00	0.00	0.00	0.00	0.00	0.00	0.00	0.00
TRINITY_DN1093673_c0_g1	0.00	0.00	5.86	3.53	0.00	0.00	5.26	0.00	5.48	0.00
TRINITY_DN1093674_c0_g1	1.11	5.30	20.39	5.21	34.01	1.27	0.00	2.37	0.00	1.17
TRINITY_DN1093677_c0_g1	0.00	15.65	0.00	0.00	0.00	0.00	0.00	0.00	0.00	0.00
TRINITY_DN1093678_c0_g1	0.00	0.00	0.00	0.00	0.00	0.00	0.00	11.82	37.34	0.00
TRINITY_DN109367_c0_g1	0.00	0.00	39.98	5.82	0.00	0.00	0.00	0.00	0.00	0.00
TRINITY_DN109367_c1_g2	0.00	11.43	41.01	55.88	39.96	0.00	5.95	0.00	34.96	0.00
TRINITY_DN109367_c1_g3	0.00	0.00	1.37	3.36	15.75	0.00	0.00	2.54	0.00	1.25
TRINITY_DN109367_c1_g4	0.00	0.00	8.09	0.00	16.32	0.00	0.00	0.00	0.00	0.00
TRINITY_DN109367_c5_g1	0.00	0.00	0.00	0.00	15.75	0.00	0.00	0.00	0.00	0.00
TRINITY_DN1093680_c0_g1	0.00	0.00	17.39	10.41	0.00	0.00	0.00	0.00	0.00	0.00
TRINITY_DN1093681_c0_g1	0.00	0.00	0.00	0.00	0.00	0.00	0.00	0.00	12.98	0.00
TRINITY_DN1093682_c0_g1	0.00	0.00	0.00	0.00	0.00	0.00	10.84	0.00	11.43	0.00
TRINITY_DN1093683_c0_g1	0.00	0.00	3.88	1.19	5.94	0.00	0.00	0.00	1.86	0.00
TRINITY_DN1093684_c0_g1	0.00	0.00	3.54	1.23	5.43	0.00	1.62	1.63	1.70	0.00
TRINITY_DN1093685_c0_g1	0.00	0.00	0.00	0.00	0.00	0.00	0.00	0.00	0.00	0.00
TRINITY_DN1093688_c0_g1	0.00	0.00	0.00	0.00	0.00	0.00	0.00	0.00	0.00	0.00
TRINITY_DN1093689_c0_g1	0.00	19.85	0.00	0.00	36.48	24.19	0.00	0.00	0.00	0.00
TRINITY_DN109368_c0_g1	0.00	0.00	0.00	0.00	0.00	0.00	0.00	0.00	31.05	0.00
TRINITY_DN109368_c0_g2	0.00	0.00	0.00	0.00	28.01	0.00	0.00	0.00	0.00	0.00
TRINITY_DN109368_c2_g1	0.00	0.00	0.00	0.00	0.00	0.00	0.00	0.00	26.64	0.00
TRINITY_DN109368_c2_g2	0.00	0.00	0.00	0.00	0.00	0.00	0.00	0.00	0.00	0.00
TRINITY_DN109368_c5_g1	0.00	0.00	37.43	8.16	8.21	0.00	12.18	0.00	63.54	6.03
TRINITY_DN109368_c6_g1	0.00	0.00	0.00	0.00	31.61	11.28	0.00	19.87	20.93	0.00
TRINITY_DN109368_c7_g1	0.00	0.00	0.00	0.00	0.00	0.00	0.00	0.00	0.00	0.00
TRINITY_DN109368_c8_g1	0.00	0.00	0.00	0.00	0.00	0.00	0.00	0.00	0.00	0.00
TRINITY_DN1093691_c0_g1	0.00	0.00	0.00	0.00	0.00	11.16	0.00	0.00	0.00	0.00
TRINITY_DN1093692_c0_g1	0.00	0.00	3.89	2.38	0.00	0.00	0.00	0.00	0.00	0.00
TRINITY_DN1093694_c0_g1	0.00	0.00	0.00	6.14	0.00	0.00	0.00	0.00	3.22	0.00
TRINITY_DN1093696_c0_g1	0.00	0.00	0.00	14.73	0.00	0.00	0.00	0.00	23.17	0.00
TRINITY_DN1093698_c0_g1	0.00	0.00	0.00	0.00	0.00	0.00	0.00	0.00	0.00	0.00
TRINITY_DN1093699_c0_g1	0.00	0.00	0.00	0.00	5.80	0.00	0.00	0.00	0.00	0.00
TRINITY_DN10936_c0_g1	0.00	0.00	0.00	19.99	0.00	0.00	0.00	0.00	8.03	0.00
TRINITY_DN10936_c0_g2	0.00	0.00	0.00	0.00	0.74	0.00	2.00	0.00	0.70	0.67
TRINITY_DN1093700_c0_g1	0.00	0.00	0.00	0.00	0.00	12.05	0.00	0.00	7.12	0.00
TRINITY_DN1093701_c0_g1	0.00	0.00	0.00	0.00	0.00	0.00	0.00	0.00	15.91	0.00
TRINITY_DN1093702_c0_g1	0.00	3.94	0.00	2.89	4.80	4.81	0.00	0.00	4.48	0.00
TRINITY_DN1093706_c0_g1	0.00	20.93	0.00	3.83	6.38	0.00	0.00	0.00	5.95	0.00
TRINITY_DN1093707_c0_g1	0.00	0.00	0.00	2.47	8.21	0.00	0.00	0.00	0.00	0.00
TRINITY_DN1093708_c0_g1	0.00	0.00	1.25	0.00	0.00	0.00	0.00	0.00	9.35	1.15
TRINITY_DN109370_c0_g1	0.00	2.14	5.96	2.36	8.59	4.24	0.00	6.90	29.24	0.00
TRINITY_DN109370_c3_g1	0.00	15.52	0.00	0.00	0.00	0.00	0.00	0.00	0.58	0.00
TRINITY_DN109370_c4_g1	0.00	0.00	0.00	0.00	44.73	0.00	0.00	0.00	0.00	0.00
TRINITY_DN109370_c5_g1	0.00	0.00	0.00	0.00	0.00	0.00	0.00	0.00	0.00	0.00
TRINITY_DN109370_c6_g1	0.00	0.00	0.00	0.00	23.98	16.02	0.00	0.00	14.84	0.00
TRINITY_DN1093710_c0_g1	0.00	0.00	0.00	0.00	0.00	0.00	0.00	0.00	0.00	0.00
TRINITY_DN1093713_c0_g1	0.00	0.00	0.00	0.00	15.79	32.06	5.71	0.00	5.95	0.00
TRINITY_DN1093714_c0_g1	0.00	6.23	0.00	4.59	3.80	0.00	3.42	3.36	3.56	0.00
TRINITY_DN1093715_c0_g1	0.00	0.00	0.00	0.00	0.00	0.00	0.00	0.00	0.00	0.00
TRINITY_DN1093717_c0_g1	0.00	0.00	0.00	0.00	0.00	0.00	0.00	0.00	0.00	0.00
TRINITY_DN1093719_c0_g1	0.00	2.33	0.00	1.72	5.69	0.00	0.00	2.54	8.01	0.00
TRINITY_DN109371_c0_g1	0.00	25.48	0.00	0.00	47.26	0.00	0.00	0.00	12.18	11.43
TRINITY_DN109371_c0_g2	0.00	0.00	0.00	0.00	0.00	0.00	0.00	0.00	24.82	13.13
TRINITY_DN1093722_c0_g1	0.00	0.00	0.00	0.00	0.00	0.00	0.00	0.00	0.00	0.00
TRINITY_DN1093724_c0_g1	0.00	0.00	0.00	3.31	5.51	0.00	0.00	4.84	5.14	0.00
TRINITY_DN1093725_c0_g1	0.00	0.00	0.00	0.00	0.00	0.00	0.00	0.00	6.81	0.00
TRINITY_DN1093726_c0_g1	0.00	0.00	0.00	4.06	0.00	0.00	0.00	0.00	6.32	0.00
TRINITY_DN1093727_c0_g1	0.00	0.00	13.05	0.00	32.72	0.00	0.00	0.00	6.11	0.00
TRINITY_DN1093728_c0_g1	0.00	0.00	0.00	0.00	0.00	0.00	0.00	0.00	0.00	0.00
TRINITY_DN1093729_c0_g1	0.00	0.00	0.00	0.00	0.00	4.16	0.00	0.00	0.00	0.00
TRINITY_DN109372_c0_g1	0.00	0.00	0.00	0.00	11.72	0.00	0.00	0.00	0.00	0.00
TRINITY_DN109372_c1_g1	0.00	0.00	0.00	3.75	6.23	0.00	0.00	0.00	0.00	0.00
TRINITY_DN1093730_c0_g1	0.00	0.00	0.00	0.00	0.00	0.00	0.00	0.00	0.00	0.00
TRINITY_DN1093731_c0_g1	0.00	1.84	0.00	0.00	0.00	1.27	0.00	0.00	0.49	0.00
TRINITY_DN1093734_c0_g1	0.00	0.00	0.00	0.00	0.00	0.00	0.00	0.00	0.00	0.00
TRINITY_DN1093738_c0_g1	0.00	5.08	0.00	0.00	0.00	0.00	0.00	0.00	5.78	0.00
TRINITY_DN109373_c0_g1	0.00	0.00	0.00	0.00	0.00	21.40	0.00	0.00	23.99	0.00
TRINITY_DN109373_c0_g2	0.00	0.00	0.00	0.00	0.00	0.00	0.00	0.00	25.16	0.00
TRINITY_DN109373_c1_g1	0.00	0.00	0.00	0.00	0.00	0.00	0.00	0.00	0.00	0.00
TRINITY_DN109373_c1_g2	0.00	0.00	0.00	0.00	0.00	0.00	0.00	0.00	12.18	11.43
TRINITY_DN109373_c3_g1	0.00	0.00	0.00	0.00	0.00	0.00	0.00	0.00	0.00	0.00
TRINITY_DN109373_c5_g1	0.00	0.00	0.00	0.00	0.00	0.00	0.00	0.00	0.00	0.00
TRINITY_DN109373_c6_g1	0.00	30.16	19.40	0.00	59.99	0.00	0.00	0.00	0.00	0.00
TRINITY_DN109373_c8_g1	0.00	0.00	0.00	0.00	0.00	0.00	0.00	0.00	0.00	0.00
TRINITY_DN1093741_c0_g1	0.00	0.00	11.83	2.42	4.02	0.00	3.61	1.81	0.00	0.00
TRINITY_DN1093742_c0_g1	0.00	0.00	0.00	1.96	0.00	0.00	0.00	0.00	0.00	0.00
TRINITY_DN1093745_c0_g1	0.00	0.00	0.00	0.00	0.00	0.00	0.00	0.00	0.00	0.00
TRINITY_DN1093747_c0_g1	0.00	0.00	2.34	2.16	2.40	4.67	0.00	3.27	1.13	0.00
TRINITY_DN1093749_c0_g1	0.00	0.00	0.00	0.00	0.00	0.00	0.00	0.00	0.00	0.00
TRINITY_DN109374_c0_g1	0.00	10.38	0.00	30.09	0.00	0.00	0.00	0.00	0.00	11.11
TRINITY_DN1093752_c0_g1	0.00	0.00	0.00	0.00	0.00	0.00	0.00	0.00	0.00	0.00
TRINITY_DN1093753_c0_g1	0.00	0.00	0.00	0.00	0.00	0.00	0.00	0.00	0.00	0.00
TRINITY_DN1093754_c0_g1	0.00	0.00	0.00	5.18	26.18	0.00	0.00	0.00	0.00	0.00
TRINITY_DN1093755_c0_g1	0.00	0.00	0.00	0.00	0.00	0.00	0.00	0.00	0.00	0.00
TRINITY_DN1093758_c0_g1	0.00	0.00	0.00	0.00	0.00	0.00	0.00	0.00	0.00	0.00
TRINITY_DN1093759_c0_g1	0.00	0.00	9.06	0.00	9.11	13.68	0.00	4.02	17.04	0.00
TRINITY_DN109375_c0_g1	0.00	0.00	0.00	7.66	0.00	0.00	0.00	0.00	5.95	0.00
TRINITY_DN109375_c1_g1	0.00	4.06	0.00	0.00	34.65	0.00	0.00	0.00	0.00	0.00
TRINITY_DN109375_c2_g1	0.00	0.00	0.00	4.89	0.00	0.00	0.00	0.00	4.27	0.00
TRINITY_DN109375_c3_g1	0.00	0.00	0.00	0.00	13.49	13.61	0.00	0.00	2.03	0.00
TRINITY_DN1093761_c0_g1	0.00	0.00	0.00	3.30	10.95	8.12	0.00	0.00	2.57	0.00
TRINITY_DN1093763_c0_g1	0.00	0.00	2.29	7.04	5.88	3.43	1.05	1.07	9.98	1.05
TRINITY_DN1093764_c0_g1	0.00	0.00	0.00	0.00	0.00	21.72	0.00	0.00	0.00	0.00
TRINITY_DN1093765_c0_g1	0.00	6.74	2.65	0.00	0.00	0.00	0.00	0.00	10.33	0.00
TRINITY_DN1093767_c0_g1	0.00	0.00	0.00	0.00	0.00	0.00	0.00	0.00	0.00	0.00
TRINITY_DN1093769_c0_g1	0.00	0.00	35.15	0.00	11.92	0.00	0.00	0.00	0.00	0.00
TRINITY_DN109376_c1_g1	0.00	0.00	0.00	0.00	12.52	37.35	0.00	0.00	11.59	0.00
TRINITY_DN109376_c1_g2	0.00	0.00	0.00	0.00	0.00	0.00	0.00	0.00	0.00	0.00
TRINITY_DN1093771_c0_g1	0.00	0.00	16.11	6.48	5.38	0.00	4.84	0.00	0.00	0.00
TRINITY_DN1093772_c0_g1	0.00	0.00	11.79	0.00	0.00	0.00	0.00	0.00	0.00	6.34
TRINITY_DN1093775_c1_g1	0.00	0.00	0.00	3.84	6.40	0.00	0.00	0.00	5.98	0.00
TRINITY_DN1093776_c0_g1	0.00	0.00	0.00	0.00	0.00	20.01	0.00	0.00	0.00	0.00
TRINITY_DN1093777_c0_g1	0.00	0.00	0.00	0.00	19.21	0.00	5.73	0.00	0.00	0.00
TRINITY_DN1093778_c0_g1	0.00	0.00	0.00	0.00	9.60	0.00	0.00	0.00	0.00	0.00
TRINITY_DN1093780_c0_g1	0.00	0.00	0.00	0.00	0.00	0.00	0.00	0.00	11.35	0.00
TRINITY_DN1093781_c0_g1	0.00	0.00	0.00	0.00	0.00	0.00	0.00	0.00	0.00	0.00
TRINITY_DN1093782_c0_g1	0.00	0.00	11.84	7.11	0.00	0.00	0.00	0.00	11.20	0.00
TRINITY_DN1093784_c0_g1	0.00	0.00	0.00	0.00	19.43	0.00	0.00	0.00	18.00	0.00
TRINITY_DN1093786_c0_g1	0.00	0.00	0.00	6.75	0.00	0.00	0.00	0.00	10.64	0.00
TRINITY_DN1093791_c0_g1	0.00	0.00	0.00	0.00	0.00	8.77	0.00	0.00	0.00	0.00
TRINITY_DN1093794_c0_g1	0.00	0.00	0.00	0.00	8.69	0.00	0.00	0.00	0.00	0.00
TRINITY_DN1093795_c0_g1	0.00	0.00	0.00	11.87	0.00	0.00	0.00	0.00	0.00	0.00
TRINITY_DN109379_c1_g2	0.00	0.00	0.00	5.72	0.00	0.00	0.00	0.00	8.86	0.00
TRINITY_DN10937_c0_g1	0.00	0.00	0.00	0.00	0.00	0.00	0.00	0.00	0.00	0.00
TRINITY_DN10937_c0_g2	0.00	10.19	12.23	0.00	0.00	0.00	0.00	0.00	0.00	0.00
TRINITY_DN10937_c5_g1	0.00	0.00	0.00	11.67	0.00	0.00	0.00	3.42	3.90	0.00
TRINITY_DN10937_c6_g2	0.00	0.00	0.00	0.00	0.00	0.00	0.00	0.00	0.00	0.00
TRINITY_DN10937_c8_g1	0.00	0.00	0.00	0.00	0.00	0.00	0.00	0.00	0.00	0.00
TRINITY_DN1093800_c0_g1	0.00	0.00	0.00	0.00	0.00	0.00	0.00	0.00	6.44	0.00
TRINITY_DN1093801_c0_g1	0.00	0.00	0.00	0.00	0.00	9.30	0.00	0.00	0.00	8.15
TRINITY_DN1093802_c0_g1	0.00	0.00	3.43	2.09	3.46	0.00	3.12	0.00	0.00	0.00
TRINITY_DN1093804_c0_g1	0.00	7.12	6.44	0.00	0.00	0.00	0.00	0.00	6.31	1.56
TRINITY_DN1093807_c0_g1	0.00	0.00	0.00	4.89	12.17	0.00	0.00	0.00	0.00	0.00
TRINITY_DN1093809_c0_g1	0.00	0.00	0.00	6.15	0.00	0.00	0.00	0.00	0.00	0.00
TRINITY_DN109380_c0_g1	0.00	0.00	0.00	0.00	0.00	0.00	6.30	0.00	0.00	0.00
TRINITY_DN109380_c1_g1	0.00	0.00	0.00	0.00	8.09	0.00	0.00	0.00	15.12	0.00
TRINITY_DN1093811_c0_g1	0.00	0.00	0.00	0.00	0.00	0.00	0.00	0.00	0.00	0.00
TRINITY_DN1093812_c0_g1	0.00	0.00	0.00	0.00	0.00	89.51	0.00	0.00	16.89	0.00
TRINITY_DN1093814_c0_g1	0.00	0.00	0.00	0.00	23.83	0.00	10.50	0.00	11.05	0.00
TRINITY_DN1093819_c0_g1	0.00	0.00	11.65	0.00	0.00	0.00	0.00	0.00	0.00	0.00
TRINITY_DN109381_c0_g1	0.00	0.00	0.00	0.00	0.00	0.00	0.00	0.00	0.00	0.00
TRINITY_DN1093822_c0_g1	0.00	0.00	0.00	0.00	0.00	0.00	0.00	0.00	0.00	0.00
TRINITY_DN1093823_c0_g1	0.00	0.00	6.71	1.37	4.56	4.48	2.05	0.00	2.14	0.00
TRINITY_DN1093825_c0_g1	0.00	0.00	0.00	0.00	0.00	0.00	0.00	0.00	0.00	0.00
TRINITY_DN1093827_c0_g1	0.00	0.00	0.00	0.00	9.38	0.00	0.00	0.00	0.00	0.00
TRINITY_DN1093828_c0_g1	0.00	0.00	16.42	0.00	0.00	4.13	0.00	0.00	0.00	0.00
TRINITY_DN1093829_c0_g1	0.00	2.47	14.91	7.28	6.04	2.99	5.44	0.00	34.00	2.68
TRINITY_DN109382_c0_g2	0.00	0.00	0.00	2.89	0.00	4.72	2.16	0.00	0.00	0.00
TRINITY_DN109382_c1_g1	0.00	0.00	0.00	0.00	0.00	0.00	0.00	0.00	0.00	0.00
TRINITY_DN109382_c2_g1	0.00	0.00	0.00	0.00	0.00	0.00	0.00	0.00	0.00	0.00
TRINITY_DN109382_c3_g1	0.00	14.32	24.68	7.55	7.52	4.94	4.51	0.00	23.55	0.00
TRINITY_DN109382_c4_g1	0.00	0.00	19.28	0.00	0.00	0.00	0.00	0.00	0.00	0.00
TRINITY_DN109382_c5_g1	0.00	0.00	0.00	0.00	0.00	0.00	0.00	0.00	0.00	0.00
TRINITY_DN1093831_c0_g1	0.00	0.00	0.00	0.00	0.00	0.00	0.00	0.00	0.00	0.00
TRINITY_DN1093833_c0_g1	0.00	0.00	0.00	0.00	0.00	0.00	0.00	0.00	0.00	0.00
TRINITY_DN1093837_c0_g1	0.00	0.00	0.00	0.00	0.00	0.00	0.00	0.00	0.00	0.00
TRINITY_DN1093838_c0_g1	0.00	0.00	0.00	0.00	0.00	0.00	0.00	0.00	0.00	0.00
TRINITY_DN109383_c0_g1	1.37	3.63	10.87	8.07	15.77	4.96	0.86	2.95	17.17	1.45
TRINITY_DN109383_c1_g1	0.00	0.00	0.00	0.00	0.00	0.00	0.00	0.00	0.00	0.00
TRINITY_DN1093840_c0_g1	0.00	0.00	0.00	0.00	4.59	0.00	0.00	0.00	12.86	0.00
TRINITY_DN1093842_c0_g1	0.00	0.00	0.00	0.00	0.00	25.45	0.00	0.00	0.00	0.00
TRINITY_DN1093843_c0_g1	0.00	0.00	0.00	1.17	0.00	0.00	0.87	0.00	0.92	0.00
TRINITY_DN1093844_c0_g1	0.00	0.00	6.21	0.00	10.56	0.00	1.90	1.90	7.95	0.00
TRINITY_DN1093846_c0_g1	0.00	0.00	0.00	0.00	0.00	0.00	0.00	0.00	0.00	0.00
TRINITY_DN1093849_c0_g1	0.00	0.00	0.00	0.00	0.00	2.12	0.00	0.00	2.03	0.00
TRINITY_DN1093850_c0_g1	0.00	0.00	0.00	0.00	0.00	0.00	0.00	0.00	0.00	0.00
TRINITY_DN1093853_c0_g1	0.00	0.00	0.00	0.00	0.00	0.00	0.00	0.00	16.27	0.00
TRINITY_DN1093854_c0_g1	0.00	0.00	0.00	0.00	40.86	0.00	0.00	0.00	0.00	0.00
TRINITY_DN1093855_c0_g1	0.00	0.00	0.00	0.00	0.00	0.00	0.00	0.00	0.00	0.00
TRINITY_DN1093856_c0_g1	0.00	0.00	0.00	0.00	0.00	0.00	0.00	3.91	0.00	0.00
TRINITY_DN109385_c0_g1	0.00	3.64	7.40	0.00	4.55	0.00	0.00	0.00	0.57	0.00
TRINITY_DN109385_c0_g2	0.00	0.00	0.00	0.00	0.00	0.00	0.00	0.00	0.00	0.00
TRINITY_DN109385_c0_g3	0.00	2.51	0.00	0.00	0.00	0.00	1.52	0.00	2.94	0.00
TRINITY_DN1093860_c0_g1	0.00	8.27	0.00	0.00	9.73	4.87	8.75	4.28	24.28	0.00
TRINITY_DN1093861_c0_g1	0.00	0.00	0.00	0.00	0.00	0.00	0.00	3.01	0.00	0.00
TRINITY_DN1093863_c0_g1	0.00	0.00	0.00	0.00	0.00	0.00	0.00	0.00	0.00	0.00
TRINITY_DN1093864_c0_g1	0.00	10.65	0.00	0.00	12.98	0.00	0.00	0.00	0.00	0.00
TRINITY_DN109386_c0_g1	0.00	0.00	0.00	8.63	7.14	0.00	0.00	0.00	22.20	0.00
TRINITY_DN1093871_c0_g1	0.00	0.00	0.00	0.00	0.00	0.00	0.00	0.00	0.00	0.00
TRINITY_DN1093874_c0_g1	0.00	0.00	3.86	0.00	0.00	0.00	0.00	0.00	10.92	0.00
TRINITY_DN1093876_c0_g1	0.00	0.00	0.00	0.00	0.00	0.00	0.00	0.00	20.96	0.00
TRINITY_DN1093877_c0_g1	0.00	4.65	5.65	0.00	28.29	0.00	0.00	0.00	0.00	0.00
TRINITY_DN1093878_c0_g1	0.00	0.00	0.00	8.03	7.91	0.00	0.00	0.00	0.00	0.00
TRINITY_DN109387_c0_g1	0.00	0.00	0.00	1.35	0.00	0.00	0.00	0.00	2.11	0.00
TRINITY_DN1093880_c0_g1	0.00	0.00	0.00	0.00	10.69	0.00	0.00	0.00	0.00	0.00
TRINITY_DN1093881_c0_g1	0.00	1.86	0.00	6.88	2.29	2.25	2.06	0.00	4.30	0.00
TRINITY_DN1093882_c0_g1	0.00	0.00	0.00	0.00	0.00	1.80	0.00	0.00	0.00	1.64
TRINITY_DN1093883_c0_g1	0.00	0.00	0.00	0.00	0.00	0.00	0.00	0.00	17.66	0.00
TRINITY_DN1093886_c0_g1	0.00	0.00	0.00	0.00	6.31	0.00	0.00	0.00	0.00	0.00
TRINITY_DN1093887_c0_g1	0.00	0.00	6.30	0.94	4.38	0.00	0.00	0.00	4.10	0.00
TRINITY_DN1093888_c0_g1	0.00	0.00	0.00	0.00	0.00	0.00	0.00	0.00	3.28	0.00
TRINITY_DN1093889_c0_g1	0.00	0.00	0.00	0.00	0.00	0.00	0.00	0.00	0.00	0.00
TRINITY_DN109388_c0_g3	0.00	0.00	0.00	0.00	0.00	0.00	0.00	0.00	3.71	0.00
TRINITY_DN1093890_c0_g1	0.00	0.00	0.00	0.00	0.00	0.00	0.00	0.00	0.00	0.00
TRINITY_DN1093892_c0_g1	0.00	0.00	0.00	0.00	0.00	0.00	0.00	0.00	0.00	0.00
TRINITY_DN1093895_c0_g1	0.00	0.00	0.00	0.00	0.00	0.00	0.00	0.00	0.00	0.00
TRINITY_DN1093896_c0_g1	0.00	2.06	0.00	0.00	5.07	1.23	0.00	0.00	3.70	0.00
TRINITY_DN1093898_c0_g1	0.00	0.00	0.00	11.66	0.00	0.00	0.00	0.00	0.00	0.00
TRINITY_DN1093899_c0_g1	0.00	0.00	0.00	0.00	0.00	0.00	0.00	0.00	0.00	0.00
TRINITY_DN10938_c0_g1	0.00	6.99	0.00	10.42	0.01	0.00	7.57	0.00	12.54	15.04
TRINITY_DN10938_c0_g2	0.00	5.47	31.05	123.52	198.08	0.00	0.00	38.03	326.84	4.93
TRINITY_DN10938_c0_g3	0.00	0.00	0.00	0.00	0.00	0.00	0.00	0.00	0.00	0.00
TRINITY_DN10938_c1_g1	0.00	0.00	7.68	19.13	0.00	18.19	0.00	0.00	16.86	0.00
TRINITY_DN1093900_c0_g1	0.00	0.00	0.00	9.62	0.00	0.00	0.00	0.00	30.35	0.00
TRINITY_DN1093901_c0_g1	0.00	0.00	0.00	0.00	0.00	0.00	0.00	0.00	0.00	0.00
TRINITY_DN1093903_c0_g1	0.00	0.00	0.00	0.00	0.00	0.00	0.00	0.00	5.80	0.00
TRINITY_DN1093904_c0_g1	0.00	24.98	14.97	0.00	0.00	30.48	0.00	0.00	14.26	0.00
TRINITY_DN1093905_c0_g1	0.00	0.00	0.00	0.00	0.00	0.00	0.00	0.00	44.92	13.76
TRINITY_DN1093906_c0_g1	0.00	0.00	0.00	0.00	0.00	0.00	0.00	0.00	0.00	0.00
TRINITY_DN1093908_c0_g1	0.00	0.00	18.37	0.00	0.00	0.00	0.00	0.00	0.00	0.00
TRINITY_DN1093909_c0_g1	0.00	0.00	0.00	0.00	13.29	0.00	0.00	0.00	3.09	1.97
TRINITY_DN109390_c0_g1	0.00	1.29	5.88	0.00	0.00	1.56	0.00	0.00	3.00	0.00
TRINITY_DN109390_c0_g2	0.74	0.71	0.00	1.05	3.74	1.69	0.78	1.74	3.65	0.00
TRINITY_DN1093910_c0_g1	0.00	0.00	0.00	2.93	4.86	4.87	0.00	0.00	0.00	0.00
TRINITY_DN1093911_c0_g1	0.00	0.00	0.00	4.13	0.00	0.00	0.00	0.00	9.64	0.00
TRINITY_DN1093912_c0_g1	0.00	0.00	0.00	0.00	0.00	0.00	15.28	0.00	0.00	0.00
TRINITY_DN1093914_c0_g1	0.00	0.00	0.00	0.00	36.48	0.00	0.00	0.00	16.85	0.00
TRINITY_DN1093915_c0_g1	0.00	8.47	0.60	1.56	5.19	0.00	0.00	0.00	0.00	0.00
TRINITY_DN1093916_c0_g1	0.00	0.00	3.56	0.00	11.75	0.00	0.00	4.65	2.45	0.00
TRINITY_DN1093917_c0_g1	0.00	0.00	0.00	20.25	0.00	0.00	0.00	0.00	0.00	0.00
TRINITY_DN1093919_c0_g1	0.00	0.00	0.00	0.00	0.00	0.00	0.00	1.71	8.94	0.00
TRINITY_DN109391_c1_g1	0.00	0.00	0.00	0.00	17.81	0.00	11.18	0.00	0.00	0.00
TRINITY_DN109391_c2_g1	0.00	25.89	20.84	0.00	31.68	0.00	0.00	0.00	19.65	0.00
TRINITY_DN109391_c7_g1	0.00	0.00	16.25	0.00	0.00	0.00	0.00	0.00	15.43	0.00
TRINITY_DN109391_c9_g1	0.00	0.00	0.00	0.00	0.00	0.00	0.00	0.00	0.00	0.00
TRINITY_DN1093920_c0_g1	0.00	0.00	2.63	0.19	5.45	3.94	1.21	0.00	0.00	0.00
TRINITY_DN1093922_c0_g1	0.00	0.00	0.00	0.00	19.09	0.00	0.00	0.00	17.66	0.00
TRINITY_DN1093923_c0_g1	0.00	0.00	3.18	9.70	0.00	0.00	0.00	0.00	3.02	0.00
TRINITY_DN1093924_c0_g1	0.00	8.60	0.67	0.00	0.00	0.00	2.39	0.00	20.88	0.00
TRINITY_DN1093925_c0_g1	0.00	0.00	0.00	9.90	0.00	0.00	0.00	0.00	0.00	0.00
TRINITY_DN1093926_c0_g1	0.00	0.00	0.00	0.00	0.00	0.00	0.00	0.00	0.00	0.00
TRINITY_DN1093929_c0_g1	0.00	0.00	1.52	0.94	9.35	0.00	0.00	0.00	1.61	1.39
TRINITY_DN109392_c0_g1	0.00	0.00	0.00	9.58	0.00	0.00	0.00	0.00	0.00	0.00
TRINITY_DN1093932_c0_g1	0.00	0.00	0.00	0.00	0.00	0.00	0.00	0.00	0.00	0.00
TRINITY_DN1093933_c0_g1	0.00	0.00	2.64	3.26	5.46	2.64	0.00	0.00	10.05	0.00
TRINITY_DN1093934_c0_g1	0.00	0.00	16.73	7.60	0.00	0.00	0.00	0.00	0.00	0.00
TRINITY_DN1093935_c0_g1	0.00	0.00	6.90	2.82	0.00	0.00	0.00	2.10	8.81	0.00
TRINITY_DN1093937_c0_g1	0.00	0.00	0.00	19.80	0.00	0.00	0.00	0.00	15.53	0.00
TRINITY_DN1093939_c0_g1	0.00	0.00	0.00	0.00	0.00	0.00	0.00	0.00	0.00	0.00
TRINITY_DN109393_c0_g1	0.00	0.00	0.00	0.00	12.08	0.00	0.00	0.00	0.00	0.00
TRINITY_DN109393_c0_g3	0.00	13.37	0.00	9.62	0.00	0.00	0.00	0.00	0.00	0.00
TRINITY_DN109393_c1_g1	0.00	0.00	0.00	0.00	0.00	0.00	0.00	0.00	10.10	0.00
TRINITY_DN109393_c2_g1	0.00	0.00	0.00	6.79	0.00	0.00	0.00	0.00	0.00	0.00
TRINITY_DN1093941_c0_g1	0.00	0.00	0.00	0.00	0.00	0.00	0.00	0.00	1.28	0.00
TRINITY_DN1093943_c0_g1	0.00	0.00	33.12	3.97	6.63	20.04	0.00	5.82	12.38	0.00
TRINITY_DN1093945_c0_g1	0.00	0.00	0.00	0.00	0.00	0.00	0.00	0.00	0.00	0.00
TRINITY_DN1093946_c0_g1	0.00	0.00	0.00	0.00	0.00	0.00	0.00	0.00	0.00	0.00
TRINITY_DN1093948_c0_g1	0.00	0.00	5.74	0.00	11.49	0.00	0.00	0.00	0.00	0.00
TRINITY_DN1093949_c0_g1	0.00	0.00	0.00	0.00	0.00	0.00	0.00	0.00	0.00	0.00
TRINITY_DN109394_c0_g1	0.00	0.00	0.00	0.00	0.00	0.00	0.00	0.00	0.00	0.00
TRINITY_DN109394_c0_g2	0.00	18.23	0.00	184.38	0.00	0.00	0.00	4.21	10.92	15.57
TRINITY_DN109394_c1_g1	0.00	0.00	0.00	0.00	57.26	0.00	0.00	0.00	0.00	0.00
TRINITY_DN109394_c1_g3	0.00	0.00	0.00	0.00	0.00	0.00	0.00	0.00	0.00	0.00
TRINITY_DN109394_c1_g4	0.00	0.00	16.45	19.64	0.00	0.00	0.00	0.00	7.69	0.00
TRINITY_DN109394_c1_g5	0.00	0.00	0.00	0.00	12.08	0.00	0.00	0.00	0.00	0.00
TRINITY_DN109394_c4_g1	0.00	0.00	3.87	4.75	25.66	9.68	1.77	8.88	24.15	1.76
TRINITY_DN109394_c5_g1	0.00	0.00	0.00	0.00	0.00	0.00	0.00	0.00	0.00	0.00
TRINITY_DN1093951_c0_g1	0.00	0.00	0.00	0.00	7.27	0.00	6.48	0.00	0.00	0.00
TRINITY_DN1093953_c0_g1	0.00	0.00	0.00	0.00	0.00	0.00	0.00	0.00	9.20	0.00
TRINITY_DN1093954_c0_g1	0.00	0.00	0.00	15.28	0.00	0.00	7.61	0.00	0.00	0.00
TRINITY_DN1093956_c0_g1	0.00	0.00	0.00	0.00	0.00	14.65	0.00	0.00	0.00	0.00
TRINITY_DN1093957_c0_g1	0.00	0.00	15.23	0.00	0.00	0.00	13.60	0.00	0.00	0.00
TRINITY_DN1093958_c0_g1	0.00	0.00	0.00	0.00	0.00	0.00	0.00	0.00	0.00	0.00
TRINITY_DN1093959_c0_g1	0.00	0.00	0.00	0.00	0.00	0.00	0.00	0.00	0.00	0.00
TRINITY_DN109395_c0_g1	0.00	0.00	19.18	1.85	6.08	11.34	0.00	2.89	5.38	0.00
TRINITY_DN109395_c1_g2	0.00	16.65	34.61	23.58	43.86	0.00	0.00	15.05	28.37	0.00
TRINITY_DN109395_c2_g1	0.00	10.84	0.00	0.00	0.00	0.00	0.00	0.00	0.00	11.59
TRINITY_DN1093960_c0_g1	0.00	0.00	0.00	0.00	0.00	0.00	0.00	0.00	0.00	0.00
TRINITY_DN1093961_c0_g1	0.00	0.00	0.00	0.00	0.00	0.00	0.00	0.00	0.00	0.00
TRINITY_DN1093962_c0_g1	0.00	0.00	0.00	0.00	0.00	0.00	0.00	3.21	13.29	3.21
TRINITY_DN1093966_c0_g1	0.00	0.00	0.00	0.00	0.00	0.00	0.00	0.00	0.00	0.00
TRINITY_DN1093967_c0_g1	0.00	28.93	0.00	0.00	0.00	0.00	0.00	0.00	0.00	0.00
TRINITY_DN1093969_c0_g1	0.00	0.00	0.00	0.00	0.00	0.00	0.00	0.00	16.70	0.00
TRINITY_DN109396_c0_g1	0.00	0.00	0.00	0.00	17.93	0.00	0.00	0.00	0.00	0.00
TRINITY_DN109396_c0_g2	0.00	0.00	0.00	0.00	0.00	0.00	0.00	0.00	0.00	0.00
TRINITY_DN109396_c0_g4	0.00	0.00	0.00	0.00	0.00	0.00	0.00	0.00	0.00	0.00
TRINITY_DN109396_c1_g1	0.00	31.29	37.70	22.67	19.43	0.00	0.00	0.00	28.15	0.00
TRINITY_DN109396_c2_g1	0.00	0.00	0.00	0.00	0.00	0.00	0.00	0.00	0.00	0.00
TRINITY_DN109396_c4_g1	0.00	0.00	13.53	4.06	13.55	0.00	0.00	0.00	21.72	0.00
TRINITY_DN1093970_c0_g1	0.00	0.00	0.00	0.00	0.00	0.00	0.00	0.00	0.00	0.00
TRINITY_DN1093972_c0_g1	0.00	77.72	105.44	105.37	178.73	47.43	21.00	31.42	442.12	10.41
TRINITY_DN1093975_c0_g1	0.00	0.00	0.00	11.48	0.00	0.00	5.71	0.00	0.00	5.66
TRINITY_DN1093976_c0_g1	0.00	0.00	0.00	0.00	0.00	0.00	0.00	0.00	0.00	0.00
TRINITY_DN1093978_c0_g1	0.00	0.00	0.00	0.00	0.00	0.00	0.00	0.00	0.00	0.00
TRINITY_DN109397_c0_g1	0.00	0.00	0.00	2.82	4.51	0.00	0.00	13.13	52.77	0.00
TRINITY_DN109397_c1_g1	0.00	0.00	0.00	0.00	0.00	0.00	0.00	0.00	0.00	0.00
TRINITY_DN109397_c2_g1	0.00	0.00	0.00	0.00	0.00	0.00	0.00	0.00	0.00	0.00
TRINITY_DN1093980_c0_g1	0.00	0.00	0.00	0.00	8.39	0.00	0.00	3.70	10.78	0.00
TRINITY_DN1093981_c0_g1	0.00	0.00	12.66	0.00	0.00	0.00	0.00	0.00	11.85	0.00
TRINITY_DN1093982_c0_g1	0.00	0.00	14.13	2.88	4.79	0.00	0.00	0.00	11.25	0.00
TRINITY_DN1093984_c0_g1	0.00	0.00	3.89	0.00	0.00	3.91	0.00	0.00	0.00	0.00
TRINITY_DN1093986_c0_g1	0.00	0.00	0.00	0.00	0.00	0.00	0.00	9.51	0.00	0.00
TRINITY_DN1093989_c0_g1	0.00	0.00	0.00	0.00	0.00	0.00	0.00	0.00	0.00	0.00
TRINITY_DN109398_c0_g1	0.00	0.00	0.00	0.00	0.00	0.00	0.00	8.57	9.87	0.00
TRINITY_DN109398_c0_g2	0.00	0.00	0.00	0.00	0.00	0.00	0.00	0.00	0.00	0.00
TRINITY_DN109398_c0_g3	13.30	0.00	37.30	0.00	0.00	0.00	0.00	0.00	0.00	0.00
TRINITY_DN109398_c0_g5	0.00	0.00	0.00	9.55	0.00	0.00	0.00	0.00	0.00	0.00
TRINITY_DN109398_c0_g6	0.00	0.00	0.00	0.00	0.00	0.00	0.00	0.00	24.59	0.00
TRINITY_DN109398_c1_g1	1.14	9.53	8.32	3.34	0.00	0.00	0.00	7.37	19.16	0.00
TRINITY_DN109398_c1_g2	0.00	2.74	0.00	26.68	14.95	0.00	0.00	0.00	0.00	13.23
TRINITY_DN109398_c1_g3	0.00	0.00	0.00	0.00	0.46	0.00	0.00	3.91	0.00	0.00
TRINITY_DN109398_c2_g1	0.00	0.00	0.00	1.82	0.00	0.00	0.00	0.00	0.00	0.00
TRINITY_DN109398_c3_g1	0.00	0.00	0.00	0.00	0.00	0.00	0.00	0.00	21.19	0.00
TRINITY_DN109398_c4_g1	0.00	0.00	0.00	0.00	0.00	0.00	0.00	0.00	10.06	0.00
TRINITY_DN109398_c4_g2	0.00	0.00	0.00	0.00	0.00	0.00	0.00	0.00	0.00	0.00
TRINITY_DN1093991_c0_g1	0.00	0.00	6.10	0.00	0.00	0.00	0.00	0.00	0.00	0.00
TRINITY_DN1093992_c0_g1	0.00	0.78	0.00	4.08	3.74	0.00	0.00	0.00	2.34	0.00
TRINITY_DN1093993_c0_g1	0.00	0.00	0.00	0.00	0.00	0.00	0.00	0.00	0.00	0.00
TRINITY_DN1093994_c0_g1	0.00	3.25	5.88	2.40	7.99	0.00	0.00	0.00	3.76	0.00
TRINITY_DN1093995_c0_g1	0.00	0.00	0.00	0.00	0.00	0.00	0.00	0.00	0.00	0.00
TRINITY_DN1093997_c0_g1	0.00	0.00	13.91	0.00	0.00	0.00	0.00	0.00	0.00	0.00
TRINITY_DN1093998_c0_g1	0.00	0.00	0.00	0.00	0.00	0.00	0.00	0.00	3.88	0.00
TRINITY_DN10939_c0_g1	2.49	54.80	107.41	90.50	148.99	44.38	36.62	49.44	298.62	14.11
TRINITY_DN10939_c0_g3	0.94	9.84	12.89	19.19	46.40	7.51	3.62	5.02	29.20	0.00
TRINITY_DN10939_c0_g4	11.32	0.00	25.82	0.00	33.86	13.13	0.00	0.00	55.97	0.00
TRINITY_DN10939_c1_g1	0.00	0.00	0.00	0.00	0.00	0.00	0.00	11.92	12.54	0.00
TRINITY_DN10939_c2_g1	0.00	0.00	0.00	0.00	0.00	0.00	7.44	0.00	0.00	0.00
TRINITY_DN10939_c2_g2	0.00	6.87	13.77	12.70	19.77	5.51	11.38	12.79	31.96	1.26
TRINITY_DN1093_c0_g1	3.31	32.38	43.67	62.14	91.60	48.54	11.39	15.05	95.73	0.00
TRINITY_DN1093_c0_g2	0.00	42.59	39.93	23.34	58.39	6.53	5.80	11.39	101.34	0.00
TRINITY_DN1093_c1_g1	0.00	0.00	0.00	1.30	4.06	0.00	0.00	0.00	40.75	0.00
TRINITY_DN1093_c1_g2	0.00	29.51	47.87	28.61	71.75	21.23	5.37	0.00	34.57	0.00
TRINITY_DN1093_c1_g3	1.01	23.21	41.13	30.03	67.38	23.94	12.31	14.77	62.70	3.91
TRINITY_DN1093_c2_g1	0.00	0.00	0.00	4.88	0.00	0.00	7.31	0.00	0.00	0.00
TRINITY_DN1093_c4_g1	0.00	14.48	0.00	10.48	35.86	0.00	0.00	0.00	33.11	0.00
TRINITY_DN1093_c6_g2	0.00	0.00	0.00	0.00	33.52	0.00	0.00	14.73	15.43	0.00
TRINITY_DN1093_c9_g1	0.00	0.00	39.13	11.77	20.16	19.98	0.00	0.00	0.00	0.00
TRINITY_DN1094002_c0_g1	0.00	0.00	0.00	0.00	0.00	0.00	0.00	0.00	0.00	0.00
TRINITY_DN1094003_c0_g1	0.00	0.00	7.61	0.00	0.00	0.00	0.00	0.00	3.59	0.00
TRINITY_DN1094005_c0_g1	0.00	0.00	0.00	0.00	0.00	9.00	0.00	0.00	0.00	0.00
TRINITY_DN1094006_c0_g1	0.00	0.00	0.00	0.00	8.29	0.00	0.00	0.00	11.23	0.00
TRINITY_DN1094007_c0_g1	0.00	0.00	0.00	0.00	0.00	0.00	0.00	0.00	0.00	0.00
TRINITY_DN1094008_c0_g1	0.00	0.00	0.00	2.68	0.00	0.00	0.00	0.00	0.00	0.00
TRINITY_DN1094009_c0_g1	0.00	1.78	0.00	0.00	8.77	0.00	0.00	0.00	5.12	0.00
TRINITY_DN109400_c0_g1	0.00	0.00	7.39	1.51	0.00	4.56	0.00	0.00	0.00	0.00
TRINITY_DN109400_c1_g1	0.00	0.00	0.00	0.00	0.00	17.02	0.00	0.00	0.00	0.00
TRINITY_DN1094010_c0_g1	0.00	0.00	44.20	0.00	0.00	0.00	0.00	0.00	0.00	0.00
TRINITY_DN1094012_c0_g1	0.00	0.00	0.00	11.21	0.00	0.00	0.00	0.00	8.69	0.00
TRINITY_DN1094016_c0_g1	0.00	0.00	0.00	0.00	0.00	0.00	0.00	0.00	0.00	0.00
TRINITY_DN1094018_c0_g1	0.00	0.00	0.00	0.00	0.00	17.34	0.00	7.55	0.00	0.00
TRINITY_DN109401_c0_g2	0.00	0.00	61.39	27.70	94.53	15.63	0.00	0.00	87.55	0.00
TRINITY_DN109401_c3_g1	0.00	7.90	28.59	17.09	9.65	0.00	0.00	0.00	26.96	0.00
TRINITY_DN1094020_c0_g1	0.00	0.00	0.00	0.00	0.00	0.00	0.00	0.00	0.00	0.00
TRINITY_DN1094021_c0_g1	3.18	3.21	0.00	2.30	0.00	3.80	0.00	0.00	10.70	0.00
TRINITY_DN1094022_c0_g1	0.00	0.00	0.00	0.00	0.00	0.00	0.00	0.00	15.22	0.00
TRINITY_DN1094023_c0_g1	0.00	0.00	0.00	0.00	13.58	0.00	0.00	0.00	0.00	4.01
TRINITY_DN1094024_c0_g1	0.00	0.00	0.00	0.00	0.00	0.00	0.00	0.00	0.00	0.00
TRINITY_DN1094025_c0_g1	0.00	0.00	0.00	1.47	0.00	0.00	0.00	0.00	0.00	0.00
TRINITY_DN1094026_c0_g1	0.00	0.00	0.00	0.00	0.00	0.00	0.00	0.00	10.69	0.00
TRINITY_DN1094029_c0_g1	0.00	0.00	0.00	0.00	0.00	0.00	0.00	0.00	0.00	0.00
TRINITY_DN1094030_c0_g1	0.00	0.00	0.00	0.00	0.00	0.00	0.00	0.00	18.51	0.00
TRINITY_DN1094032_c0_g1	0.00	4.05	16.25	14.98	14.96	3.25	4.47	10.51	21.93	0.00
TRINITY_DN1094034_c0_g1	0.00	0.00	0.00	0.00	5.77	0.00	0.00	0.00	0.00	0.00
TRINITY_DN1094036_c0_g1	0.00	0.00	0.00	0.00	0.00	0.00	0.00	0.00	0.00	0.00
TRINITY_DN1094037_c0_g1	0.00	0.00	0.00	0.00	0.00	13.34	0.00	0.00	24.89	0.00
TRINITY_DN109403_c0_g1	0.00	0.00	0.00	0.00	0.00	0.00	0.00	0.00	31.27	0.00
TRINITY_DN109403_c0_g2	0.00	0.00	0.00	0.00	0.00	0.00	0.00	0.00	0.00	0.00
TRINITY_DN109403_c1_g1	0.00	0.00	18.49	11.12	0.00	0.00	0.00	0.00	21.31	0.00
TRINITY_DN109403_c1_g2	0.00	0.00	0.00	0.00	0.00	0.00	0.00	0.00	0.00	0.00
TRINITY_DN109403_c1_g3	0.00	0.00	0.00	0.00	0.00	0.00	0.00	0.00	0.00	0.00
TRINITY_DN109403_c2_g1	0.00	0.00	0.00	0.00	0.00	0.00	0.00	0.00	0.00	0.00
TRINITY_DN109403_c3_g1	0.00	0.00	0.00	0.00	0.00	0.00	0.00	0.00	0.00	0.00
TRINITY_DN109403_c6_g1	0.00	0.00	0.00	0.00	0.00	0.00	0.00	0.00	0.00	0.00
TRINITY_DN1094043_c0_g1	0.00	0.00	20.47	12.22	0.00	0.00	0.00	0.00	0.00	0.00
TRINITY_DN1094045_c0_g1	0.00	0.00	0.00	4.34	10.78	0.00	0.00	0.00	0.00	0.00
TRINITY_DN1094046_c0_g1	0.00	3.48	16.62	0.00	0.00	0.00	0.00	0.00	0.00	0.00
TRINITY_DN1094047_c0_g1	0.00	0.00	0.00	5.65	0.00	0.00	2.81	0.00	2.93	0.00
TRINITY_DN1094049_c0_g1	0.00	0.00	0.00	0.00	5.29	0.00	0.00	0.00	3.06	0.00
TRINITY_DN1094051_c0_g1	0.00	0.00	0.00	0.00	0.00	0.00	0.00	0.00	10.44	0.00
TRINITY_DN1094052_c0_g1	0.00	0.00	17.22	0.00	8.69	0.00	0.00	0.00	8.07	0.00
TRINITY_DN1094052_c1_g1	0.00	0.00	0.00	0.00	6.21	0.00	0.00	8.28	5.83	0.00
TRINITY_DN1094053_c0_g1	0.00	0.00	0.00	0.00	0.00	0.00	0.00	0.00	0.00	0.00
TRINITY_DN1094054_c0_g1	0.00	0.00	0.00	0.00	0.00	0.00	0.00	0.00	13.03	0.00
TRINITY_DN1094055_c0_g1	0.00	0.00	24.91	4.70	23.25	0.00	0.00	0.00	17.49	0.00
TRINITY_DN1094056_c0_g1	0.00	0.00	0.00	0.00	6.18	0.00	0.00	0.00	17.33	0.00
TRINITY_DN1094057_c0_g1	0.00	0.00	0.00	1.12	0.00	0.00	0.00	0.00	0.00	0.00
TRINITY_DN1094058_c0_g2	0.00	0.00	0.00	0.00	0.00	0.00	0.00	0.00	0.00	0.00
TRINITY_DN1094059_c0_g1	0.00	0.00	6.49	0.00	1.66	0.00	0.00	0.00	3.13	0.00
TRINITY_DN109405_c0_g1	0.00	0.00	8.39	0.00	0.00	1.33	0.00	0.00	7.87	0.00
TRINITY_DN109405_c0_g3	0.00	0.00	0.00	0.00	0.00	0.00	0.00	0.00	0.00	0.00
TRINITY_DN1094060_c0_g1	0.00	0.00	0.00	0.00	0.00	0.00	0.00	0.00	5.29	0.00
TRINITY_DN1094063_c0_g1	0.00	0.00	2.58	0.00	0.00	0.00	0.00	0.00	0.00	0.00
TRINITY_DN1094065_c0_g1	0.00	0.00	0.00	0.00	0.00	0.00	4.73	0.00	0.00	0.00
TRINITY_DN1094068_c0_g1	0.00	0.00	0.00	0.00	0.00	0.00	0.00	0.00	0.00	0.00
TRINITY_DN1094069_c0_g1	0.00	15.63	18.99	0.00	6.35	0.00	0.00	0.00	0.00	0.00
TRINITY_DN109406_c0_g1	0.00	0.00	0.00	4.91	0.00	17.44	0.00	4.73	5.87	4.78
TRINITY_DN109406_c1_g1	0.00	0.00	0.00	0.00	0.00	0.00	0.00	0.00	0.00	0.00
TRINITY_DN1094070_c0_g1	0.00	0.00	0.00	0.00	1.39	0.00	0.00	0.00	1.98	0.00
TRINITY_DN1094073_c0_g1	0.00	0.00	0.00	0.00	0.00	0.00	0.00	0.00	8.48	0.00
TRINITY_DN1094075_c0_g1	0.00	0.00	0.00	0.00	0.00	0.00	0.00	0.00	0.00	0.00
TRINITY_DN109407_c1_g1	0.00	0.00	0.00	0.00	0.00	12.36	0.00	0.00	0.00	0.00
TRINITY_DN109407_c1_g2	0.00	0.00	0.00	0.00	0.00	0.00	0.00	0.00	0.00	0.00
TRINITY_DN109407_c1_g3	0.00	0.00	0.00	10.13	0.00	0.00	0.00	0.00	6.99	0.00
TRINITY_DN1094081_c0_g1	0.00	0.00	0.00	0.00	16.90	0.00	0.00	0.00	0.00	0.00
TRINITY_DN1094086_c0_g1	0.00	0.00	0.00	0.00	0.00	0.00	0.00	0.00	0.00	0.00
TRINITY_DN109408_c0_g1	0.00	0.00	0.00	0.00	0.00	0.00	0.00	0.00	0.00	0.00
TRINITY_DN109408_c0_g2	0.00	0.00	3.29	1.95	0.00	7.92	0.00	0.00	2.51	0.00
TRINITY_DN1094090_c0_g1	0.00	2.57	6.20	13.24	18.81	3.11	0.00	2.79	14.72	2.78
TRINITY_DN1094092_c0_g1	0.00	0.00	0.00	0.00	126.58	0.00	0.00	0.00	0.00	0.00
TRINITY_DN1094093_c0_g1	0.00	0.00	0.00	0.00	0.00	0.00	0.00	0.00	6.26	2.96
TRINITY_DN1094096_c0_g1	0.00	2.68	1.61	0.00	0.00	0.00	0.00	1.49	3.10	0.00
TRINITY_DN1094097_c0_g1	0.00	0.00	0.00	3.70	30.76	6.20	0.00	5.42	0.00	0.00
TRINITY_DN1094098_c0_g1	0.00	0.00	0.00	3.73	0.00	0.00	0.00	0.00	0.00	0.00
TRINITY_DN10940_c0_g1	0.00	27.55	70.26	0.00	65.49	8.36	0.00	0.00	40.49	0.00
TRINITY_DN10940_c0_g2	0.00	0.00	8.44	0.00	0.00	0.00	0.00	0.00	0.00	0.00
TRINITY_DN10940_c0_g3	0.00	0.00	0.00	34.18	0.00	0.00	0.00	0.00	0.00	0.00
TRINITY_DN10940_c0_g4	0.00	0.00	0.00	0.00	19.24	0.00	0.00	0.00	0.00	0.00
TRINITY_DN10940_c0_g5	0.00	45.46	0.00	15.04	28.86	0.00	11.21	0.00	0.00	0.00
TRINITY_DN10940_c1_g1	5.35	76.02	78.84	84.63	295.41	51.07	34.11	64.65	302.36	20.91
TRINITY_DN10940_c1_g2	0.00	0.54	1.21	0.00	1.77	0.00	0.00	0.00	7.80	0.00
TRINITY_DN10940_c2_g3	0.00	27.14	32.51	0.00	16.76	0.00	14.48	14.73	61.71	14.46
TRINITY_DN10940_c4_g1	0.00	12.57	83.69	18.52	34.52	15.29	6.90	8.99	53.82	3.39
TRINITY_DN1094100_c0_g1	0.00	0.00	17.49	0.00	0.00	0.00	0.00	0.00	0.00	0.00
TRINITY_DN1094101_c0_g1	0.00	0.00	0.00	0.00	0.00	0.00	0.00	0.00	53.99	0.00
TRINITY_DN1094102_c0_g1	0.00	0.00	0.00	0.00	0.00	0.00	0.00	0.00	8.48	0.00
TRINITY_DN1094103_c0_g1	0.00	0.00	0.00	0.00	0.00	0.00	0.00	0.00	0.00	0.00
TRINITY_DN1094105_c0_g1	0.00	0.00	0.00	0.00	0.00	0.00	0.00	0.00	0.00	0.00
TRINITY_DN1094106_c0_g1	0.00	0.00	0.00	0.00	0.00	0.00	0.00	0.00	13.06	0.00
TRINITY_DN1094107_c0_g1	0.00	0.00	0.00	0.00	0.00	0.00	6.06	0.00	0.00	0.00
TRINITY_DN1094109_c0_g1	0.00	0.00	0.00	0.00	0.00	0.00	0.00	0.00	10.33	0.00
TRINITY_DN109410_c0_g2	0.00	0.00	0.00	0.00	0.00	0.00	0.00	0.00	0.00	0.00
TRINITY_DN109410_c0_g4	0.00	0.00	0.00	0.00	0.00	0.00	0.00	0.00	0.00	0.00
TRINITY_DN109410_c1_g1	0.00	0.00	0.00	0.00	5.23	0.00	0.00	0.00	0.00	0.00
TRINITY_DN109410_c1_g2	0.00	11.97	9.69	0.00	9.73	0.00	13.13	0.00	18.17	4.31
TRINITY_DN109410_c3_g1	0.00	0.00	0.00	0.00	0.00	0.00	0.00	0.00	0.00	0.00
TRINITY_DN109410_c4_g1	0.00	0.00	0.00	0.00	0.00	0.00	0.00	0.00	7.00	0.00
TRINITY_DN109410_c7_g1	0.00	0.00	19.57	0.00	0.00	0.00	0.00	0.00	0.00	0.00
TRINITY_DN1094110_c0_g1	0.00	0.00	0.00	0.00	0.00	0.00	0.00	0.00	0.00	0.00
TRINITY_DN1094111_c0_g1	0.00	0.00	15.18	0.00	10.15	0.00	0.00	0.00	0.00	0.00
TRINITY_DN1094112_c0_g1	0.00	0.00	0.00	0.00	1.77	0.00	0.00	0.00	0.00	0.00
TRINITY_DN1094114_c0_g1	0.00	0.00	0.00	0.00	14.95	0.00	0.00	0.00	0.00	0.00
TRINITY_DN1094117_c0_g1	0.00	0.00	0.00	0.00	0.00	0.00	0.00	0.00	0.00	0.00
TRINITY_DN1094118_c0_g1	0.00	0.00	0.00	0.00	0.00	0.00	0.00	0.00	0.00	0.00
TRINITY_DN1094119_c0_g1	0.00	0.00	34.45	0.00	0.00	0.00	0.00	0.00	0.00	0.00
TRINITY_DN109411_c0_g1	0.00	0.00	32.24	0.00	0.00	0.00	0.00	0.00	0.00	9.45
TRINITY_DN1094126_c0_g1	0.00	0.00	0.00	0.00	0.00	0.00	0.00	0.00	0.00	0.00
TRINITY_DN1094127_c0_g1	0.00	0.00	0.00	0.00	0.00	0.00	0.00	0.00	3.89	0.00
TRINITY_DN1094128_c0_g1	0.00	0.00	0.00	0.00	0.00	0.00	0.00	6.42	0.00	0.00
TRINITY_DN1094129_c0_g1	0.00	0.00	0.00	2.24	0.00	0.00	0.00	0.00	0.00	0.00
TRINITY_DN109412_c0_g1	0.00	0.00	0.00	0.00	0.00	0.00	0.00	0.00	13.42	0.00
TRINITY_DN109412_c0_g2	0.00	0.00	0.00	0.00	0.00	0.00	0.00	0.00	0.00	4.61
TRINITY_DN109412_c0_g3	0.00	0.00	0.00	0.00	0.00	0.00	0.00	0.00	0.00	0.00
TRINITY_DN109412_c1_g1	0.00	0.00	17.05	4.77	5.76	0.00	0.00	0.00	0.00	0.00
TRINITY_DN109412_c1_g2	0.00	0.00	0.00	0.00	20.02	0.00	0.00	0.00	0.00	0.00
TRINITY_DN109412_c2_g1	0.00	0.00	0.00	0.00	0.00	0.00	0.00	0.00	0.00	0.00
TRINITY_DN109412_c6_g1	0.00	6.10	0.00	0.00	0.00	7.50	6.62	6.52	0.00	0.00
TRINITY_DN1094131_c0_g1	0.00	0.00	0.00	0.00	23.06	0.00	0.00	0.00	0.00	0.00
TRINITY_DN1094132_c0_g1	0.00	0.00	4.37	0.90	0.00	0.00	0.00	0.00	3.18	0.00
TRINITY_DN1094134_c0_g1	0.70	0.00	4.80	1.98	0.83	0.00	0.00	0.00	8.58	0.00
TRINITY_DN1094136_c0_g1	0.00	0.00	0.00	0.00	0.00	0.00	0.00	0.00	2.70	0.00
TRINITY_DN1094138_c0_g1	0.00	0.00	0.00	0.00	0.00	0.00	0.00	0.00	0.00	0.00
TRINITY_DN1094139_c0_g1	0.00	0.00	0.00	0.00	0.00	0.00	0.00	0.00	29.48	0.00
TRINITY_DN109413_c0_g1	0.00	0.00	0.00	0.00	0.00	0.00	0.00	0.00	0.00	0.00
TRINITY_DN109413_c1_g1	0.00	0.00	0.00	0.00	39.68	0.00	0.00	0.00	0.00	0.00
TRINITY_DN1094148_c0_g1	0.00	0.00	0.00	0.00	13.86	0.00	0.00	0.00	12.93	0.00
TRINITY_DN109414_c0_g1	0.00	0.00	0.00	0.00	0.00	0.00	0.00	0.00	0.00	0.00
TRINITY_DN1094150_c0_g1	0.00	0.00	0.00	0.00	0.00	0.00	0.00	0.00	0.00	0.00
TRINITY_DN1094151_c0_g1	0.00	0.00	0.00	0.00	0.00	0.00	0.00	0.00	0.00	0.00
TRINITY_DN1094152_c0_g1	0.00	0.00	0.00	0.00	0.00	0.00	0.00	0.00	0.00	0.00
TRINITY_DN1094153_c0_g1	0.00	0.00	0.00	0.00	0.00	0.00	0.00	0.00	39.06	0.00
TRINITY_DN1094154_c0_g1	0.00	0.00	0.00	0.00	0.00	0.00	0.00	0.00	11.37	0.00
TRINITY_DN1094155_c0_g1	0.00	0.00	0.00	0.00	0.00	0.00	0.00	0.00	0.00	0.00
TRINITY_DN1094157_c0_g1	0.00	21.04	0.00	0.00	0.00	0.00	11.36	0.00	12.00	0.00
TRINITY_DN1094161_c0_g1	0.00	0.00	0.00	0.00	0.00	0.00	0.00	0.00	19.53	9.16
TRINITY_DN1094165_c0_g1	0.00	0.00	0.00	8.24	0.00	0.00	0.00	0.00	3.20	0.00
TRINITY_DN1094166_c0_g1	0.00	0.00	0.00	0.00	0.00	0.00	0.00	0.00	0.00	0.00
TRINITY_DN1094167_c0_g1	0.00	0.00	0.00	0.00	0.00	0.00	0.00	0.00	9.57	0.00
TRINITY_DN1094169_c0_g1	0.00	0.00	0.00	9.23	0.00	0.00	0.00	0.00	0.00	0.00
TRINITY_DN109416_c0_g1	0.00	0.00	10.05	0.00	0.00	0.00	0.00	0.00	2.40	0.00
TRINITY_DN109416_c0_g2	0.00	0.00	0.00	0.00	0.00	0.00	0.00	0.00	0.00	0.00
TRINITY_DN109416_c1_g1	0.00	0.00	0.00	0.00	0.00	0.00	0.00	0.00	0.00	0.00
TRINITY_DN1094170_c0_g1	0.00	0.00	0.00	0.00	0.00	0.00	0.00	0.00	0.00	0.00
TRINITY_DN1094173_c0_g1	0.00	0.00	0.00	2.70	13.45	0.00	0.00	0.00	12.58	0.00
TRINITY_DN1094175_c0_g1	0.00	0.00	0.00	0.00	0.00	0.00	0.00	0.00	0.00	0.00
TRINITY_DN1094176_c0_g1	0.00	0.00	0.00	0.00	0.00	0.00	0.00	0.00	0.00	0.00
TRINITY_DN1094177_c0_g1	0.00	0.00	0.00	0.00	0.00	0.00	0.00	0.00	0.00	0.00
TRINITY_DN1094178_c0_g1	0.00	0.00	0.00	0.00	0.00	0.00	0.00	0.00	16.56	0.00
TRINITY_DN109417_c0_g2	0.00	0.00	0.00	8.49	0.00	0.00	0.00	0.00	13.23	0.00
TRINITY_DN109417_c10_g1	0.00	5.03	8.08	8.67	24.23	2.02	0.00	5.55	7.76	0.00
TRINITY_DN109417_c15_g1	0.00	0.00	0.00	0.00	0.00	0.00	14.16	0.00	15.07	0.00
TRINITY_DN109417_c17_g1	0.00	0.00	36.21	0.00	12.33	0.00	0.00	0.00	0.00	0.00
TRINITY_DN109417_c19_g1	0.00	0.00	0.00	0.00	0.00	0.00	0.00	0.00	17.16	0.00
TRINITY_DN109417_c1_g1	0.00	0.00	0.00	0.00	0.00	0.00	19.94	0.00	10.51	0.00
TRINITY_DN109417_c2_g1	0.00	11.87	0.00	0.00	14.54	0.00	0.00	0.00	0.00	0.00
TRINITY_DN109417_c2_g3	0.00	0.00	0.00	0.00	0.00	0.00	0.00	0.00	0.00	0.00
TRINITY_DN109417_c3_g1	16.40	0.00	0.00	0.00	18.73	0.00	0.00	0.00	17.33	0.00
TRINITY_DN109417_c4_g1	0.93	6.23	25.64	25.01	41.76	13.88	6.88	5.00	101.66	0.00
TRINITY_DN109417_c6_g1	0.00	0.00	0.00	0.00	0.00	0.00	0.00	0.00	0.00	0.00
TRINITY_DN109417_c7_g1	0.00	0.00	3.81	2.32	0.00	3.83	0.00	3.40	14.39	0.00
TRINITY_DN1094180_c0_g1	0.00	0.06	0.11	2.80	0.00	0.00	1.32	0.00	0.00	0.00
TRINITY_DN1094181_c0_g1	0.00	0.00	0.00	1.04	6.92	0.00	0.00	0.00	1.63	0.00
TRINITY_DN1094182_c0_g1	0.00	0.00	0.00	0.00	57.26	0.00	0.00	0.00	0.00	0.00
TRINITY_DN1094184_c0_g1	0.00	0.00	0.00	3.29	0.00	0.00	0.00	0.00	0.00	0.00
TRINITY_DN1094185_c0_g1	0.00	0.00	8.89	21.24	26.89	0.00	7.94	0.00	66.74	7.88
TRINITY_DN1094186_c0_g1	0.00	0.00	0.00	0.00	0.00	0.00	0.00	0.00	5.07	0.00
TRINITY_DN1094187_c0_g1	0.00	0.00	0.00	4.60	0.00	0.00	0.00	0.00	0.00	0.00
TRINITY_DN1094188_c0_g1	0.00	7.19	8.69	0.00	8.78	0.00	0.00	0.00	0.00	0.00
TRINITY_DN1094189_c0_g1	0.00	0.00	0.00	0.00	0.00	0.00	0.00	0.00	0.00	0.00
TRINITY_DN109418_c0_g1	0.00	0.00	0.00	0.00	0.00	0.00	0.00	0.00	0.00	0.00
TRINITY_DN109418_c1_g2	0.00	0.00	0.00	0.00	0.00	0.00	0.00	0.00	0.00	0.00
TRINITY_DN109418_c3_g1	0.00	0.00	0.00	0.00	0.00	0.00	0.00	0.00	0.00	0.00
TRINITY_DN1094191_c0_g1	0.00	0.00	0.00	0.00	0.00	0.00	0.00	0.00	0.00	0.00
TRINITY_DN1094193_c0_g1	0.00	0.00	0.00	11.12	0.00	0.00	0.00	0.00	0.00	0.00
TRINITY_DN1094196_c0_g1	0.00	0.00	0.00	0.00	0.00	0.00	0.00	0.00	0.00	0.00
TRINITY_DN1094197_c0_g1	0.00	0.00	0.00	21.20	0.00	0.00	0.00	0.00	0.00	0.00
TRINITY_DN1094198_c0_g1	0.00	0.00	0.00	5.43	0.00	0.00	0.00	0.00	0.00	0.00
TRINITY_DN1094199_c0_g1	0.00	0.00	0.00	0.00	1.83	3.59	0.00	0.00	0.00	0.00
TRINITY_DN109419_c0_g2	0.00	0.00	0.00	0.00	0.00	0.00	0.00	0.00	0.00	0.00
TRINITY_DN10941_c0_g1	0.00	0.00	0.00	0.00	0.00	0.00	0.00	0.00	0.00	0.00
TRINITY_DN10941_c0_g3	0.00	9.99	37.13	0.00	16.60	0.00	0.00	0.00	56.74	0.00
TRINITY_DN1094201_c0_g1	2.05	0.00	0.00	5.90	8.99	0.00	0.00	2.19	2.30	0.00
TRINITY_DN1094203_c0_g1	0.00	0.00	0.00	0.00	0.00	86.99	0.00	0.00	16.27	0.00
TRINITY_DN1094204_c0_g1	0.00	0.00	0.00	0.00	0.00	0.00	0.00	0.00	0.00	0.00
TRINITY_DN1094207_c0_g1	0.00	0.00	0.00	0.00	0.00	0.00	0.00	0.00	4.03	0.00
TRINITY_DN1094208_c0_g1	0.00	0.00	0.00	0.00	5.88	0.00	0.00	1.77	0.00	0.00
TRINITY_DN109420_c0_g1	0.00	1.80	4.42	1.33	5.56	4.32	0.99	0.00	6.17	4.00
TRINITY_DN109420_c0_g2	0.00	0.00	0.00	0.00	9.82	0.00	0.00	0.00	0.00	0.00
TRINITY_DN109420_c0_g3	0.00	0.00	0.00	0.00	0.00	0.00	0.00	0.00	26.99	0.00
TRINITY_DN109420_c1_g1	0.00	0.00	0.00	0.00	0.00	0.00	0.00	0.00	0.00	0.00
TRINITY_DN1094212_c0_g1	0.00	0.00	0.00	0.00	0.00	0.00	0.00	0.00	12.81	0.00
TRINITY_DN1094213_c0_g1	0.00	0.00	0.00	0.00	0.00	0.00	0.00	0.00	31.13	0.00
TRINITY_DN1094214_c0_g1	0.00	0.00	0.00	0.00	7.70	0.00	0.00	0.00	0.00	0.00
TRINITY_DN1094215_c0_g1	0.00	0.00	0.00	0.00	0.00	0.00	0.00	0.00	0.00	0.00
TRINITY_DN1094218_c0_g1	0.00	0.00	0.00	0.00	3.48	0.00	0.00	0.00	3.26	0.00
TRINITY_DN1094219_c0_g1	0.00	0.00	5.10	0.00	10.22	0.00	0.00	0.00	0.00	0.00
TRINITY_DN109421_c1_g1	0.00	0.00	0.00	0.00	0.00	0.00	0.00	0.00	0.00	0.00
TRINITY_DN109421_c1_g4	0.00	0.00	0.00	0.00	0.00	0.00	0.00	0.00	0.00	0.00
TRINITY_DN1094220_c0_g1	0.00	0.00	13.43	4.09	3.39	3.37	0.00	0.00	3.18	0.00
TRINITY_DN1094222_c0_g1	0.00	0.00	0.00	0.00	4.90	0.00	0.00	0.00	0.00	0.00
TRINITY_DN1094223_c0_g1	0.00	0.00	0.00	0.00	11.46	0.00	0.00	0.00	0.00	0.00
TRINITY_DN1094224_c0_g1	0.00	0.00	0.00	2.38	0.00	0.00	3.55	0.00	0.00	0.00
TRINITY_DN1094227_c0_g1	0.00	0.00	0.00	0.00	0.00	0.00	8.45	0.00	0.00	1.76
TRINITY_DN1094229_c0_g1	0.00	0.00	13.59	0.00	9.11	0.00	0.00	0.00	4.26	0.00
TRINITY_DN109422_c0_g1	0.00	0.00	0.00	0.00	0.00	0.00	0.00	0.00	0.00	0.00
TRINITY_DN109422_c0_g3	0.00	0.00	0.00	19.95	0.00	0.00	0.00	0.00	0.00	0.00
TRINITY_DN109422_c1_g1	0.00	0.00	8.24	5.05	4.19	0.00	0.00	0.00	1.98	0.00
TRINITY_DN109422_c2_g1	0.00	0.00	0.00	10.29	0.00	0.00	0.00	0.00	0.00	0.00
TRINITY_DN109422_c4_g1	0.00	0.00	0.00	0.00	0.00	0.00	0.00	0.00	16.70	0.00
TRINITY_DN109422_c7_g1	0.00	0.00	0.00	0.00	0.00	0.00	0.00	0.00	0.00	0.00
TRINITY_DN109422_c8_g1	0.00	0.00	0.00	0.00	0.00	0.00	0.00	0.00	46.67	0.00
TRINITY_DN1094230_c0_g1	0.00	0.00	10.57	4.29	0.00	0.00	0.00	0.00	3.33	0.00
TRINITY_DN1094231_c0_g1	0.00	0.00	0.00	0.00	0.00	0.00	0.00	0.00	0.00	0.00
TRINITY_DN1094234_c0_g1	0.00	0.00	0.00	0.00	0.00	0.00	0.00	0.00	0.00	0.00
TRINITY_DN1094237_c0_g1	3.08	0.00	0.00	2.23	0.00	0.00	3.33	3.27	17.31	0.00
TRINITY_DN1094239_c0_g1	0.00	0.00	0.00	0.00	0.00	0.00	0.00	0.00	0.00	0.00
TRINITY_DN109423_c0_g1	0.00	0.00	6.28	17.79	10.06	0.00	0.00	0.00	0.00	0.00
TRINITY_DN109423_c0_g2	0.00	0.00	0.00	0.00	0.00	29.73	0.00	0.00	13.91	0.00
TRINITY_DN1094241_c0_g1	0.00	0.00	0.00	0.00	0.00	0.00	0.00	0.00	0.00	0.00
TRINITY_DN1094242_c0_g1	0.00	0.00	0.00	0.00	0.00	0.00	0.00	0.00	0.00	0.00
TRINITY_DN1094243_c0_g1	0.00	0.00	9.87	1.21	0.00	0.00	0.00	0.00	0.00	0.00
TRINITY_DN1094244_c0_g1	0.00	0.00	0.00	3.35	0.00	0.00	0.00	0.00	0.00	0.00
TRINITY_DN109424_c0_g1	0.00	1.16	2.78	1.71	24.22	0.00	1.28	2.58	26.87	1.28
TRINITY_DN1094250_c0_g1	0.00	0.00	23.55	7.07	0.00	0.00	0.00	0.00	0.00	0.00
TRINITY_DN1094252_c0_g1	0.00	0.00	0.00	13.08	0.00	0.00	0.00	0.00	0.00	0.00
TRINITY_DN1094253_c0_g1	0.00	0.00	0.00	0.00	15.31	0.00	0.00	2.28	6.99	0.00
TRINITY_DN1094257_c0_g1	0.00	0.00	0.00	0.00	18.95	0.00	0.00	0.00	23.61	0.00
TRINITY_DN1094258_c0_g1	0.00	0.00	0.00	0.00	0.00	0.00	0.00	0.00	0.00	0.00
TRINITY_DN1094259_c0_g1	0.00	0.00	0.00	0.00	18.08	0.00	0.00	0.00	0.00	0.00
TRINITY_DN109425_c0_g1	0.00	4.53	2.74	1.67	9.42	10.97	0.00	3.48	23.55	3.48
TRINITY_DN109425_c1_g1	0.00	0.00	8.41	3.46	3.13	1.87	0.00	0.00	5.49	0.86
TRINITY_DN1094263_c0_g1	0.00	7.58	9.18	0.00	9.27	0.00	0.00	0.00	8.63	0.00
TRINITY_DN1094264_c0_g1	0.00	1.33	0.00	0.99	9.86	4.82	0.00	1.48	3.10	0.00
TRINITY_DN1094266_c0_g1	0.00	0.00	0.00	50.44	0.00	0.00	10.77	0.00	0.00	0.00
TRINITY_DN1094267_c0_g1	0.00	0.00	0.00	2.79	4.66	0.00	4.26	0.00	0.00	0.00
TRINITY_DN1094268_c0_g1	0.00	0.00	30.11	0.00	0.00	0.00	0.00	0.00	0.00	0.00
TRINITY_DN1094269_c0_g1	0.00	20.09	15.68	14.03	0.00	0.00	0.00	0.00	0.00	0.00
TRINITY_DN109426_c1_g1	0.00	0.00	0.00	7.42	0.00	0.00	0.00	0.00	0.00	0.00
TRINITY_DN1094270_c0_g1	0.00	0.00	0.00	0.00	0.00	0.00	0.00	0.00	7.06	0.00
TRINITY_DN1094271_c0_g1	0.00	0.00	0.00	6.22	0.00	0.00	0.00	0.00	9.83	0.00
TRINITY_DN1094272_c0_g1	0.00	15.12	0.00	3.69	0.00	0.00	0.00	0.00	22.92	0.00
TRINITY_DN1094273_c0_g1	0.00	0.00	0.00	0.00	0.00	0.00	0.00	0.00	0.00	0.00
TRINITY_DN1094274_c0_g1	0.00	0.00	0.00	0.00	0.00	0.00	0.00	0.00	10.84	0.00
TRINITY_DN1094276_c0_g1	0.00	1.50	3.61	2.23	1.84	0.00	0.00	1.66	3.47	0.00
TRINITY_DN1094277_c0_g1	0.00	0.00	0.00	0.00	0.00	0.00	0.00	0.00	6.96	0.00
TRINITY_DN1094278_c0_g1	0.00	0.00	0.00	3.63	2.01	5.93	0.00	0.00	6.37	0.00
TRINITY_DN109427_c0_g1	0.00	15.89	9.58	0.00	87.37	0.00	0.00	0.00	0.00	0.00
TRINITY_DN109427_c0_g4	0.00	0.00	0.00	0.00	0.00	18.89	0.00	0.00	17.66	0.00
TRINITY_DN109427_c1_g1	0.00	0.00	0.00	0.00	0.00	0.00	0.00	0.00	0.00	0.00
TRINITY_DN109427_c2_g1	0.00	0.00	0.00	0.00	7.23	0.00	0.00	0.00	20.22	0.00
TRINITY_DN109427_c5_g1	0.00	0.00	0.00	0.00	0.00	0.00	0.00	0.00	0.00	0.00
TRINITY_DN1094281_c0_g1	0.00	0.00	0.00	0.00	0.00	0.00	0.00	0.00	0.00	0.00
TRINITY_DN1094284_c0_g1	0.00	0.00	0.00	2.62	0.00	0.00	0.00	0.00	5.89	0.00
TRINITY_DN1094285_c0_g1	0.00	0.00	4.10	2.49	0.00	0.00	0.00	0.00	3.86	0.00
TRINITY_DN1094288_c0_g1	0.00	0.00	0.00	0.00	0.00	0.00	0.00	0.00	0.00	0.00
TRINITY_DN109428_c0_g1	0.00	0.00	0.00	0.00	68.10	0.00	0.00	0.00	0.00	0.00
TRINITY_DN1094291_c0_g1	0.00	5.37	0.00	19.61	19.63	0.00	0.00	5.75	12.22	5.80
TRINITY_DN1094292_c0_g1	0.00	0.00	29.66	0.00	29.79	0.00	0.00	0.00	0.00	0.00
TRINITY_DN1094293_c0_g1	0.00	0.00	0.00	3.50	3.51	4.55	0.00	0.00	2.21	0.00
TRINITY_DN1094296_c0_g1	0.00	0.00	9.66	0.00	0.00	12.94	0.00	0.00	6.11	0.00
TRINITY_DN109429_c0_g1	0.00	0.00	0.00	0.00	0.00	0.00	0.00	0.00	3.91	0.00
TRINITY_DN109429_c1_g1	0.00	0.00	0.00	0.00	0.00	0.00	0.00	0.00	0.00	0.00
TRINITY_DN109429_c2_g1	0.00	0.00	0.00	0.00	0.00	0.00	0.00	0.00	0.00	0.00
TRINITY_DN109429_c4_g1	0.00	0.00	0.00	0.00	0.00	0.00	0.00	0.00	0.00	0.00
TRINITY_DN10942_c0_g1	0.00	11.78	40.61	18.04	39.07	0.00	30.27	0.00	10.64	0.00
TRINITY_DN10942_c1_g1	0.00	18.04	20.30	9.56	19.06	0.00	16.87	0.00	34.05	0.00
TRINITY_DN1094302_c0_g1	0.00	0.00	0.00	0.00	0.00	0.00	0.00	0.00	0.00	0.00
TRINITY_DN1094304_c0_g1	0.00	0.00	0.00	0.00	4.00	0.00	3.59	0.00	11.21	0.00
TRINITY_DN1094305_c0_g1	0.00	2.05	4.18	0.00	2.51	0.00	0.00	0.00	18.88	0.00
TRINITY_DN1094306_c0_g1	0.00	0.00	0.00	0.00	0.00	0.00	0.00	0.00	10.33	0.00
TRINITY_DN1094307_c0_g1	0.00	0.00	0.00	0.00	0.00	0.00	0.00	0.00	0.00	0.00
TRINITY_DN1094308_c0_g1	0.00	0.00	5.15	0.00	5.23	0.00	0.00	0.00	0.00	0.00
TRINITY_DN1094309_c0_g1	0.00	0.00	0.00	0.00	0.00	0.00	0.00	0.00	0.00	0.00
TRINITY_DN109430_c0_g1	0.00	0.00	0.00	0.00	0.00	0.00	0.00	0.00	0.00	0.00
TRINITY_DN109430_c0_g2	0.00	0.00	0.00	24.74	0.00	0.00	0.00	0.00	0.00	9.16
TRINITY_DN109430_c0_g4	0.00	0.00	0.00	0.00	0.00	0.00	0.00	0.00	0.00	0.00
TRINITY_DN109430_c0_g5	0.00	0.00	0.00	0.00	0.00	0.00	0.00	0.00	0.00	0.00
TRINITY_DN109430_c2_g1	0.00	0.00	0.00	0.00	0.00	0.00	0.00	0.00	12.28	0.00
TRINITY_DN1094310_c0_g1	2.25	2.20	7.96	8.52	4.74	7.99	0.00	0.00	0.00	2.39
TRINITY_DN1094312_c0_g1	0.00	0.00	0.00	0.00	0.00	0.00	0.00	0.00	0.00	0.00
TRINITY_DN1094313_c0_g1	0.00	0.00	1.76	1.08	5.39	1.76	0.00	0.00	5.08	0.00
TRINITY_DN1094314_c0_g1	0.00	0.00	0.00	0.00	0.00	0.00	0.00	0.00	0.00	0.00
TRINITY_DN1094315_c0_g1	0.00	0.00	4.81	0.00	7.35	9.62	0.14	0.00	3.80	0.00
TRINITY_DN1094317_c0_g1	0.00	0.00	0.00	0.00	0.00	0.00	0.00	0.00	0.00	0.00
TRINITY_DN109431_c0_g1	0.00	0.00	0.00	0.00	0.00	0.00	0.00	0.00	0.00	0.00
TRINITY_DN109431_c0_g2	0.00	0.00	0.00	0.00	0.00	0.00	0.00	0.00	0.00	0.00
TRINITY_DN1094320_c0_g1	0.00	0.00	0.00	2.36	7.85	0.00	0.00	0.00	0.00	0.00
TRINITY_DN1094323_c0_g1	0.00	0.00	43.87	0.00	45.02	0.00	0.00	13.24	0.00	0.00
TRINITY_DN1094324_c0_g1	0.00	0.00	0.00	0.00	0.00	0.00	0.00	0.00	9.83	0.00
TRINITY_DN1094325_c0_g1	0.00	0.00	0.00	0.00	9.17	0.00	0.00	0.00	0.00	0.00
TRINITY_DN1094328_c0_g1	0.00	0.00	0.00	0.00	0.00	0.00	0.00	0.00	20.62	0.00
TRINITY_DN1094329_c0_g1	0.00	0.00	24.19	0.00	0.00	0.00	0.00	0.00	7.53	0.00
TRINITY_DN109432_c1_g1	2.67	17.09	19.69	12.72	29.27	10.58	5.68	8.04	20.60	0.00
TRINITY_DN1094330_c0_g1	0.00	0.00	0.00	0.00	0.00	0.00	0.00	0.00	0.00	0.00
TRINITY_DN1094331_c0_g1	0.00	0.00	0.00	0.00	0.00	0.00	0.00	0.00	0.00	0.00
TRINITY_DN1094332_c0_g1	0.00	7.95	0.00	0.00	0.00	0.00	0.00	0.00	0.00	0.00
TRINITY_DN1094333_c0_g1	0.00	0.00	0.00	0.00	0.00	0.00	0.00	0.00	18.16	0.00
TRINITY_DN1094337_c0_g1	0.00	0.00	0.00	0.00	0.00	0.00	0.00	0.00	0.00	0.00
TRINITY_DN1094339_c0_g1	0.00	0.00	27.52	0.00	0.00	0.00	0.00	13.47	31.95	0.00
TRINITY_DN109433_c0_g1	0.00	0.00	0.00	4.45	0.00	0.00	0.00	0.00	3.45	0.00
TRINITY_DN109433_c0_g2	0.00	0.00	0.00	0.00	0.00	0.00	0.00	0.00	0.00	0.00
TRINITY_DN109433_c1_g1	0.00	0.00	0.00	3.12	0.00	0.00	0.00	0.00	0.00	0.00
TRINITY_DN109433_c3_g1	0.00	0.00	0.00	0.00	0.00	0.00	0.00	0.00	0.00	0.00
TRINITY_DN1094344_c0_g1	0.00	0.00	8.61	0.00	0.00	0.00	0.00	0.00	0.00	0.00
TRINITY_DN1094345_c0_g1	0.00	0.00	0.00	0.00	0.00	0.00	0.00	0.00	21.15	0.00
TRINITY_DN1094346_c0_g1	0.00	0.00	0.00	0.00	0.00	0.00	0.00	0.00	0.00	0.00
TRINITY_DN1094348_c0_g1	0.00	0.00	0.00	5.16	5.70	0.00	0.00	0.00	10.71	0.00
TRINITY_DN1094349_c0_g1	0.00	0.00	0.00	6.45	0.00	0.00	0.00	0.00	10.18	0.00
TRINITY_DN109434_c0_g1	0.00	3.34	7.67	0.00	7.17	0.00	0.00	0.00	20.04	0.00
TRINITY_DN109434_c0_g2	0.00	6.46	0.00	4.70	7.91	7.94	7.02	0.00	14.70	0.00
TRINITY_DN1094352_c0_g1	0.00	0.00	0.00	0.00	0.00	0.00	0.00	0.00	0.00	0.00
TRINITY_DN1094354_c0_g1	0.00	0.00	2.00	2.45	0.00	0.00	0.00	0.00	0.00	0.00
TRINITY_DN1094356_c0_g1	0.00	0.00	30.36	0.00	0.00	0.00	0.00	0.00	28.55	0.00
TRINITY_DN1094357_c0_g1	0.00	0.00	25.31	0.00	0.00	0.00	22.71	0.00	12.00	0.00
TRINITY_DN109435_c0_g1	0.00	0.00	0.00	0.00	0.00	0.00	0.00	0.00	0.00	0.00
TRINITY_DN1094361_c0_g1	0.00	0.00	0.00	0.00	0.00	0.00	0.00	0.00	0.00	0.00
TRINITY_DN1094362_c0_g1	0.00	0.00	28.59	0.00	0.00	0.00	0.00	0.00	0.00	0.00
TRINITY_DN1094363_c0_g1	0.00	0.00	0.00	0.00	0.00	0.00	0.00	0.00	0.00	0.00
TRINITY_DN1094364_c0_g1	0.00	0.00	0.00	0.00	12.47	0.00	0.00	0.00	5.83	0.00
TRINITY_DN1094365_c0_g1	0.00	0.00	0.00	7.91	0.00	0.00	0.00	0.00	0.00	0.00
TRINITY_DN1094367_c0_g1	0.00	0.00	0.00	5.09	0.00	0.00	0.00	0.00	0.00	0.00
TRINITY_DN1094370_c0_g1	0.00	0.00	0.00	0.00	0.00	0.00	0.00	0.00	21.28	0.00
TRINITY_DN1094373_c0_g1	0.00	0.00	0.00	10.29	17.66	0.00	0.00	0.00	0.00	0.00
TRINITY_DN1094374_c0_g1	0.00	0.00	0.00	0.00	0.00	0.00	0.00	0.00	0.00	0.00
TRINITY_DN1094375_c0_g1	0.00	0.00	0.00	0.00	0.00	0.00	0.00	0.00	9.20	0.00
TRINITY_DN1094376_c0_g1	0.00	0.00	0.00	2.77	9.20	0.00	0.00	0.00	0.00	0.00
TRINITY_DN1094379_c0_g1	0.00	0.00	0.00	0.00	0.00	0.00	0.00	0.00	0.00	0.00
TRINITY_DN109437_c0_g1	0.00	0.00	0.00	0.00	0.00	0.00	10.84	0.00	0.00	0.00
TRINITY_DN109437_c1_g1	0.00	0.00	0.00	0.00	0.00	0.00	5.46	5.35	0.00	0.00
TRINITY_DN109437_c3_g1	0.00	0.00	0.00	0.00	10.69	0.00	0.00	0.00	0.00	0.00
TRINITY_DN1094380_c0_g1	0.00	0.00	0.00	2.01	0.00	0.00	0.00	0.00	3.12	0.00
TRINITY_DN1094383_c0_g1	0.00	0.00	0.00	0.00	2.46	0.00	0.00	0.00	2.32	0.00
TRINITY_DN1094384_c0_g1	0.00	0.00	0.00	0.00	0.00	0.00	0.00	0.00	0.00	0.00
TRINITY_DN1094386_c0_g1	0.00	0.00	0.00	4.08	1.14	3.31	0.00	0.00	4.29	0.00
TRINITY_DN1094387_c0_g1	0.00	21.92	0.00	2.27	0.00	0.00	0.00	0.00	6.24	0.00
TRINITY_DN1094388_c0_g1	0.00	0.00	21.93	7.64	0.00	0.00	0.00	0.00	7.44	0.00
TRINITY_DN109438_c0_g1	0.00	0.00	0.00	1.50	1.25	3.66	1.12	1.14	1.18	0.00
TRINITY_DN1094390_c0_g1	0.00	0.00	0.00	0.00	0.00	0.00	0.00	0.00	9.08	0.00
TRINITY_DN1094392_c0_g1	0.00	0.00	0.00	0.00	0.00	18.54	0.00	0.00	0.00	0.00
TRINITY_DN1094394_c0_g1	0.00	0.00	0.00	0.00	0.00	0.00	0.00	0.00	0.00	0.00
TRINITY_DN1094395_c0_g1	0.00	0.00	0.00	4.64	16.09	0.00	0.00	0.00	0.00	0.00
TRINITY_DN1094396_c0_g1	0.00	0.00	0.00	0.00	0.00	0.00	0.00	0.00	0.00	0.00
TRINITY_DN1094397_c0_g1	0.00	0.00	0.00	0.00	0.00	0.00	0.00	0.00	0.00	12.34
TRINITY_DN1094398_c0_g1	0.00	0.00	0.00	0.00	0.00	0.00	0.00	0.00	0.00	0.00
TRINITY_DN1094399_c0_g1	0.00	0.00	0.00	4.66	0.00	0.00	0.00	0.00	0.00	0.00
TRINITY_DN109439_c0_g1	0.00	8.07	0.00	0.00	2.47	4.87	0.00	4.42	6.97	0.00
TRINITY_DN10943_c0_g1	0.00	22.67	7.05	0.00	0.00	0.00	0.00	0.00	4.33	0.00
TRINITY_DN10943_c11_g1	0.00	0.00	0.00	0.00	0.00	0.00	0.00	0.00	0.00	0.00
TRINITY_DN10943_c13_g1	0.00	0.00	0.00	0.00	19.43	0.00	16.79	0.00	18.00	0.00
TRINITY_DN10943_c14_g1	0.00	0.00	0.01	0.00	0.00	0.01	0.00	0.00	0.00	0.00
TRINITY_DN10943_c15_g1	0.00	0.00	0.00	0.00	2.80	0.00	0.00	0.00	23.69	2.49
TRINITY_DN10943_c1_g1	0.00	0.00	12.31	0.00	0.00	0.00	0.00	0.00	0.00	0.00
TRINITY_DN10943_c3_g1	0.00	0.00	0.00	0.00	0.00	0.00	0.00	0.00	0.00	0.00
TRINITY_DN10943_c4_g1	0.00	0.00	0.00	6.45	0.00	0.00	0.00	0.00	0.00	0.00
TRINITY_DN10943_c7_g1	0.00	16.65	0.00	0.00	0.00	0.00	8.97	0.00	0.00	0.00
TRINITY_DN1094400_c0_g1	0.00	0.00	0.00	0.00	0.00	0.00	0.00	0.00	0.00	0.00
TRINITY_DN1094402_c0_g1	0.00	0.00	0.00	0.00	144.15	0.00	12.60	0.00	0.00	0.00
TRINITY_DN1094403_c0_g1	0.00	0.00	0.00	0.00	0.00	0.00	0.00	0.00	14.07	0.00
TRINITY_DN1094405_c0_g1	0.00	0.00	0.00	0.00	0.00	0.00	0.00	0.00	0.00	0.00
TRINITY_DN1094408_c0_g1	0.00	0.00	0.00	0.00	0.00	0.00	0.00	0.00	0.00	0.00
TRINITY_DN1094409_c0_g1	0.00	0.00	0.00	0.00	0.00	0.00	0.00	0.00	0.00	0.00
TRINITY_DN109440_c1_g1	0.00	0.00	0.00	0.00	0.00	0.00	0.00	0.00	0.00	0.00
TRINITY_DN109440_c1_g2	0.00	20.12	0.00	0.00	25.40	0.00	0.00	0.00	0.00	0.00
TRINITY_DN109440_c1_g3	0.00	0.00	0.00	0.00	0.00	0.00	0.00	0.00	0.00	0.00
TRINITY_DN109440_c1_g4	0.00	0.00	4.43	0.00	0.00	0.00	0.00	0.00	4.16	0.00
TRINITY_DN1094413_c0_g1	6.47	0.00	7.68	0.00	0.00	0.00	0.00	0.00	0.00	6.81
TRINITY_DN1094414_c0_g1	0.00	0.00	0.00	0.00	7.34	0.00	0.00	0.00	0.00	0.00
TRINITY_DN1094415_c0_g1	0.00	0.00	0.00	6.68	3.68	0.00	3.32	0.00	0.00	0.00
TRINITY_DN1094418_c0_g1	0.00	0.00	0.00	4.93	0.00	0.00	0.00	0.00	0.00	0.00
TRINITY_DN1094419_c0_g1	0.00	0.00	0.00	0.00	0.00	0.00	0.00	12.64	0.00	0.00
TRINITY_DN109441_c0_g1	0.00	0.00	0.00	3.80	0.00	0.00	0.00	0.00	9.16	0.00
TRINITY_DN109441_c0_g2	0.00	0.00	0.00	12.79	4.07	0.00	0.00	0.00	7.61	0.00
TRINITY_DN1094420_c0_g1	0.00	0.00	0.00	0.00	0.00	0.00	0.00	0.00	0.00	0.00
TRINITY_DN1094421_c0_g1	0.00	0.00	0.00	14.95	25.40	0.00	0.00	0.00	11.75	0.00
TRINITY_DN1094422_c0_g1	3.02	0.00	2.74	1.61	4.58	7.22	0.00	0.00	0.00	0.00
TRINITY_DN1094423_c0_g1	0.00	0.00	13.41	4.02	0.00	0.00	0.00	0.00	12.64	0.00
TRINITY_DN1094424_c0_g1	0.00	0.00	0.00	0.00	0.00	0.00	0.00	0.00	7.72	0.00
TRINITY_DN1094425_c0_g1	0.00	1.33	0.00	0.00	0.00	4.79	0.00	2.35	0.00	0.00
TRINITY_DN1094426_c0_g1	0.00	0.00	0.00	2.21	3.66	0.00	3.30	0.00	0.00	0.00
TRINITY_DN1094428_c0_g1	0.00	0.00	0.00	0.00	0.00	0.00	0.00	0.00	0.00	0.00
TRINITY_DN109442_c0_g1	0.00	10.42	3.15	0.00	28.65	3.16	0.00	0.00	2.99	0.00
TRINITY_DN1094430_c0_g1	0.00	0.00	0.00	0.00	0.00	0.00	0.00	0.00	0.00	0.00
TRINITY_DN1094433_c0_g1	0.00	0.00	0.00	8.35	0.00	0.00	0.00	0.00	13.22	0.00
TRINITY_DN1094434_c0_g1	0.00	0.00	0.00	0.00	0.00	0.00	0.00	0.00	0.00	0.00
TRINITY_DN1094436_c0_g1	0.00	0.00	0.00	0.00	0.00	0.00	0.00	0.00	0.00	0.00
TRINITY_DN1094437_c0_g1	0.00	0.00	0.00	0.00	0.00	0.00	0.00	0.00	8.01	0.00
TRINITY_DN1094439_c0_g1	0.00	0.00	0.00	0.00	3.59	0.00	0.00	0.00	6.74	0.00
TRINITY_DN1094440_c0_g1	0.00	0.00	0.00	0.00	23.34	0.00	0.00	0.00	10.84	0.00
TRINITY_DN1094441_c0_g1	0.00	0.00	0.00	0.00	0.00	0.00	0.00	0.00	0.00	0.00
TRINITY_DN1094443_c0_g1	0.00	0.00	0.00	0.00	8.21	4.10	0.00	3.63	7.67	0.00
TRINITY_DN1094444_c0_g1	0.00	0.00	0.00	0.00	0.00	0.00	0.00	0.00	0.00	0.00
TRINITY_DN1094445_c0_g1	0.00	0.00	0.00	0.00	0.00	0.00	0.00	0.00	0.00	0.00
TRINITY_DN1094446_c0_g1	0.00	0.00	0.00	0.00	0.00	0.00	0.00	0.00	22.70	0.00
TRINITY_DN1094448_c0_g1	0.00	0.00	0.00	0.00	0.00	0.00	0.00	0.00	0.00	0.00
TRINITY_DN109444_c0_g1	0.00	0.00	0.00	0.00	0.00	0.00	0.00	0.00	0.00	0.00
TRINITY_DN1094450_c0_g1	0.00	0.00	0.00	0.00	0.00	0.00	2.92	0.00	6.08	0.00
TRINITY_DN1094453_c0_g1	0.00	4.18	0.00	9.26	20.50	10.11	6.91	2.29	40.92	2.27
TRINITY_DN1094454_c0_g1	0.00	75.58	0.00	36.43	15.49	0.00	0.00	0.00	43.11	0.00
TRINITY_DN1094455_c0_g1	0.00	0.00	0.00	0.00	0.00	0.00	0.00	0.00	0.00	0.00
TRINITY_DN1094456_c0_g1	0.00	0.00	5.65	0.00	0.00	0.00	0.00	0.00	0.00	0.00
TRINITY_DN1094457_c0_g1	0.00	0.00	5.27	0.00	10.57	0.00	0.00	0.00	0.00	0.00
TRINITY_DN1094458_c0_g1	0.00	0.00	0.00	0.00	0.00	0.00	0.00	0.00	0.00	0.00
TRINITY_DN1094459_c1_g1	0.00	16.00	3.86	2.37	3.94	9.65	0.00	0.00	0.00	0.00
TRINITY_DN109445_c0_g1	0.00	0.00	0.00	0.00	11.60	11.55	0.00	0.00	32.29	0.00
TRINITY_DN1094461_c0_g1	0.00	0.00	0.00	0.00	0.00	0.00	0.00	0.00	10.71	0.00
TRINITY_DN1094462_c0_g1	0.00	2.85	1.14	3.51	11.72	2.28	0.00	2.13	7.74	0.00
TRINITY_DN1094465_c0_g1	0.00	0.00	0.00	0.00	17.48	0.00	0.00	0.00	0.00	3.86
TRINITY_DN1094467_c0_g1	0.00	0.00	0.00	0.00	0.00	0.00	0.00	0.00	0.00	0.00
TRINITY_DN1094468_c0_g1	0.00	0.00	3.45	1.06	5.34	0.00	1.58	0.00	3.32	0.00
TRINITY_DN1094469_c0_g1	0.00	0.00	0.00	0.00	0.00	0.00	0.00	0.00	0.00	0.00
TRINITY_DN109446_c0_g1	0.00	0.00	0.00	5.14	0.00	0.00	0.00	0.00	7.11	0.00
TRINITY_DN109446_c0_g2	0.00	0.00	10.75	0.00	0.00	0.00	0.00	0.00	7.37	0.00
TRINITY_DN109446_c0_g3	0.00	2.38	5.35	3.26	17.27	19.69	0.00	0.00	5.08	0.00
TRINITY_DN109446_c2_g1	0.00	0.00	3.52	0.00	0.00	0.00	0.00	0.00	0.00	0.00
TRINITY_DN1094470_c0_g1	0.00	0.00	0.00	0.00	0.00	0.00	0.00	0.00	0.00	0.00
TRINITY_DN1094471_c0_g1	0.00	0.00	0.00	0.00	18.34	0.00	0.00	0.00	0.00	0.00
TRINITY_DN1094473_c0_g1	0.00	0.00	0.00	5.79	0.00	0.00	0.00	0.00	9.14	0.00
TRINITY_DN1094476_c0_g1	0.00	0.00	10.05	6.12	10.14	0.00	3.05	0.00	3.17	0.00
TRINITY_DN1094479_c0_g1	0.00	0.00	3.55	0.73	6.09	2.37	0.00	0.00	5.74	0.00
TRINITY_DN109447_c0_g1	0.00	0.00	0.00	0.00	0.00	0.00	0.00	0.00	0.00	0.00
TRINITY_DN1094481_c0_g1	0.00	0.00	0.00	0.00	18.39	0.00	0.00	0.00	0.00	0.00
TRINITY_DN1094483_c0_g1	0.00	0.00	0.00	7.42	0.00	0.00	0.00	0.00	35.00	0.00
TRINITY_DN1094484_c0_g1	0.00	0.00	0.00	0.00	0.00	0.00	0.00	0.00	0.00	0.00
TRINITY_DN1094485_c0_g1	0.00	0.00	0.00	0.00	16.71	0.00	0.00	0.00	0.00	0.00
TRINITY_DN109448_c0_g2	0.00	0.00	0.00	0.00	8.10	0.00	0.00	0.00	0.00	0.00
TRINITY_DN109448_c0_g3	0.00	0.00	0.00	0.00	0.00	0.00	0.00	0.00	0.00	0.00
TRINITY_DN109448_c1_g1	0.00	0.00	0.00	0.00	0.00	0.00	0.00	0.00	0.00	0.00
TRINITY_DN1094491_c0_g1	0.00	0.00	0.00	0.00	0.00	0.00	0.00	0.00	0.00	0.00
TRINITY_DN1094492_c0_g1	0.00	0.00	0.00	0.00	0.00	0.00	0.00	0.00	0.00	0.00
TRINITY_DN1094493_c0_g1	0.00	0.00	47.62	0.00	97.87	0.00	0.00	0.00	30.15	0.00
TRINITY_DN1094495_c0_g1	0.00	0.00	0.00	0.00	0.00	0.00	0.00	0.00	0.00	0.00
TRINITY_DN1094496_c0_g1	0.00	0.00	0.00	0.00	0.00	0.00	0.00	0.00	0.00	0.00
TRINITY_DN1094497_c0_g1	0.91	0.00	2.08	0.00	2.04	0.00	0.00	0.00	3.03	0.00
TRINITY_DN1094498_c0_g1	0.00	0.00	0.00	0.00	0.00	0.00	0.00	0.00	0.00	0.00
TRINITY_DN1094499_c0_g1	0.00	0.00	0.00	0.00	0.00	0.00	0.00	0.00	0.00	0.00
TRINITY_DN109449_c0_g1	0.00	0.00	0.00	0.00	0.00	0.00	0.00	0.00	0.00	0.00
TRINITY_DN109449_c0_g2	0.00	0.00	0.00	0.00	2.70	0.00	0.00	0.00	0.00	2.39
TRINITY_DN109449_c0_g3	0.00	0.00	0.00	0.00	0.00	0.00	0.00	0.00	0.00	0.00
TRINITY_DN109449_c0_g4	0.00	0.00	0.00	4.52	3.74	0.00	3.36	0.00	7.82	0.00
TRINITY_DN109449_c0_g5	0.00	0.00	0.00	0.00	0.00	0.00	0.00	0.00	0.00	0.00
TRINITY_DN10944_c0_g1	5.04	31.49	79.58	48.43	124.24	57.99	16.11	17.80	88.27	2.18
TRINITY_DN10944_c0_g3	0.66	1.18	12.09	9.33	28.07	12.08	3.48	3.56	7.37	0.00
TRINITY_DN10944_c0_g4	0.00	1.85	11.13	1.36	9.06	0.00	0.00	8.13	2.13	0.00
TRINITY_DN10944_c12_g1	0.00	0.00	11.27	4.14	22.94	6.77	0.00	0.00	10.80	2.04
TRINITY_DN10944_c18_g2	0.00	0.00	0.00	8.48	0.00	0.00	0.00	0.00	0.00	0.00
TRINITY_DN10944_c19_g1	0.00	0.00	0.00	10.67	0.00	0.00	0.00	0.00	0.00	0.00
TRINITY_DN10944_c1_g1	0.00	12.31	58.92	57.62	45.39	20.82	4.63	8.41	118.61	0.00
TRINITY_DN10944_c20_g1	0.00	0.00	0.00	6.87	0.00	0.00	0.00	0.00	10.84	0.00
TRINITY_DN10944_c21_g1	0.00	0.00	0.00	0.00	0.00	0.00	0.00	0.00	19.03	0.00
TRINITY_DN10944_c5_g1	0.00	4.86	0.00	0.00	0.00	0.00	0.00	0.00	8.07	0.00
TRINITY_DN10944_c6_g1	12.95	0.00	0.00	0.00	0.00	0.00	0.00	0.00	0.00	0.00
TRINITY_DN10944_c7_g1	0.00	8.33	0.00	0.00	0.00	0.00	0.00	0.00	0.00	0.00
TRINITY_DN1094500_c0_g1	0.00	0.00	0.00	0.00	0.00	0.00	0.00	0.00	30.57	0.00
TRINITY_DN1094501_c0_g1	0.00	0.00	0.00	0.00	0.00	0.00	0.00	0.00	22.70	0.00
TRINITY_DN1094506_c0_g1	0.00	0.00	0.00	1.72	2.86	1.39	0.00	0.00	1.35	0.00
TRINITY_DN1094508_c0_g1	0.00	0.00	0.00	6.83	0.00	0.00	0.00	0.00	0.00	0.00
TRINITY_DN109450_c0_g1	0.00	0.00	6.42	0.00	38.83	0.00	0.00	0.00	6.01	0.00
TRINITY_DN109450_c0_g2	0.00	0.00	0.00	0.00	0.00	0.00	0.00	0.00	0.00	0.00
TRINITY_DN1094514_c0_g1	0.00	0.00	0.00	0.00	5.53	5.55	0.00	0.00	5.16	0.00
TRINITY_DN1094515_c0_g1	0.00	0.00	0.00	0.00	0.00	1.60	0.00	0.00	4.63	0.00
TRINITY_DN1094516_c0_g1	0.00	0.00	0.00	0.00	25.92	0.00	0.00	0.00	0.00	0.00
TRINITY_DN1094517_c0_g1	0.00	0.00	0.00	0.00	0.00	0.00	0.00	0.00	0.00	0.00
TRINITY_DN1094519_c0_g1	0.00	0.00	0.00	0.00	0.00	0.00	0.00	0.00	0.00	0.00
TRINITY_DN109451_c0_g2	0.00	0.00	0.00	0.00	0.00	0.00	0.00	0.00	0.00	0.00
TRINITY_DN109451_c1_g1	0.00	0.00	0.00	8.62	27.23	0.00	0.00	0.00	0.00	0.00
TRINITY_DN109451_c4_g1	0.00	0.00	0.00	0.00	0.00	0.00	0.00	0.00	0.00	0.00
TRINITY_DN1094520_c0_g1	0.00	0.00	0.00	0.00	0.00	0.00	0.00	0.00	0.00	0.00
TRINITY_DN1094521_c0_g1	0.00	0.00	0.00	5.97	0.00	0.00	0.00	0.00	0.00	0.00
TRINITY_DN1094522_c0_g1	0.00	0.00	0.00	14.95	25.40	12.63	0.00	0.00	0.00	0.00
TRINITY_DN1094523_c0_g1	0.00	0.00	0.00	0.00	0.00	0.00	0.00	0.00	3.26	0.00
TRINITY_DN1094524_c0_g1	0.00	0.00	0.00	0.00	0.00	0.00	0.00	0.00	0.00	0.00
TRINITY_DN1094527_c0_g1	0.00	0.00	0.00	0.00	0.00	0.00	0.00	0.00	0.00	0.00
TRINITY_DN1094529_c0_g1	0.00	0.00	0.00	0.00	0.00	0.00	0.00	0.00	0.00	0.00
TRINITY_DN109452_c0_g2	0.00	8.43	0.00	8.18	0.00	0.00	0.00	0.00	19.15	0.00
TRINITY_DN109452_c1_g1	0.00	0.00	0.00	0.00	0.00	20.13	0.00	0.00	14.13	0.00
TRINITY_DN109452_c2_g1	0.00	0.00	0.00	0.00	37.09	0.00	0.00	0.00	0.00	0.00
TRINITY_DN1094530_c0_g1	0.00	0.00	0.00	3.09	0.00	0.00	4.61	0.00	0.00	0.00
TRINITY_DN1094531_c0_g1	0.00	0.00	0.00	2.92	4.85	0.00	0.00	0.00	14.91	0.00
TRINITY_DN1094532_c0_g1	0.00	0.00	2.59	3.19	1.33	0.00	0.00	1.20	3.76	0.00
TRINITY_DN1094534_c0_g1	0.00	0.00	0.00	0.00	25.60	0.00	7.53	14.88	7.91	0.00
TRINITY_DN1094538_c0_g1	0.00	0.00	0.00	0.00	0.00	23.25	0.00	0.00	0.00	0.00
TRINITY_DN1094539_c0_g1	0.00	0.00	0.00	0.00	0.00	0.00	0.00	0.00	0.00	4.54
TRINITY_DN109453_c0_g1	0.00	2.07	0.00	9.71	0.00	0.00	0.00	0.00	55.91	0.00
TRINITY_DN109453_c0_g2	0.00	0.00	0.00	0.00	0.00	18.36	0.00	0.00	0.00	0.00
TRINITY_DN109453_c0_g3	0.00	0.00	0.00	0.00	47.47	0.00	0.00	0.00	0.00	0.00
TRINITY_DN109453_c0_g4	0.00	0.00	0.00	0.00	0.00	0.00	0.00	0.00	0.00	0.00
TRINITY_DN1094540_c0_g1	0.00	0.00	0.00	0.00	0.00	0.00	0.00	0.00	0.00	0.00
TRINITY_DN1094542_c0_g1	0.00	0.00	0.00	0.00	0.00	0.00	0.00	0.00	0.00	0.00
TRINITY_DN1094543_c0_g1	0.00	0.00	0.00	0.00	0.00	0.00	0.00	0.00	0.00	0.00
TRINITY_DN1094545_c0_g1	0.00	0.00	0.00	0.00	0.00	0.00	0.00	0.00	0.00	0.00
TRINITY_DN1094546_c0_g1	0.00	0.00	0.00	0.00	0.00	0.00	0.00	0.00	0.00	0.00
TRINITY_DN1094547_c0_g1	0.00	0.15	0.45	0.06	0.51	0.03	0.00	0.00	0.00	0.00
TRINITY_DN1094549_c0_g1	0.00	12.91	3.91	7.13	11.81	10.76	0.00	0.00	7.37	0.00
TRINITY_DN1094550_c0_g1	0.00	0.00	0.00	0.00	0.00	0.00	0.00	0.00	0.00	0.00
TRINITY_DN1094553_c0_g1	0.00	0.00	0.00	0.00	0.00	0.00	0.00	0.00	55.52	0.00
TRINITY_DN1094555_c0_g1	0.00	0.00	8.57	5.12	25.92	0.00	0.00	0.00	0.00	0.00
TRINITY_DN1094558_c0_g1	0.00	0.00	9.56	1.94	9.67	0.00	0.00	0.00	3.02	0.00
TRINITY_DN1094559_c0_g1	0.00	0.00	0.00	0.00	0.00	0.00	6.36	0.00	19.94	0.00
TRINITY_DN109455_c0_g1	0.00	0.00	0.99	1.22	3.05	31.76	0.00	0.92	1.92	123.51
TRINITY_DN109455_c1_g1	0.00	0.00	6.23	0.00	0.00	0.00	0.00	0.00	17.49	0.00
TRINITY_DN109455_c4_g1	0.00	0.00	6.44	1.98	4.94	0.00	4.43	1.49	3.10	1.47
TRINITY_DN109455_c7_g1	0.00	0.00	0.00	0.00	0.00	0.00	0.00	0.00	0.00	0.00
TRINITY_DN1094561_c0_g1	0.00	0.00	0.00	0.00	0.00	0.00	0.00	0.00	0.00	0.00
TRINITY_DN1094562_c0_g1	0.00	0.00	0.00	0.00	0.00	0.00	0.00	0.00	2.36	0.00
TRINITY_DN1094564_c0_g1	0.00	0.00	0.00	0.00	0.00	0.00	0.00	0.00	16.56	0.00
TRINITY_DN1094565_c0_g1	0.00	2.08	7.52	4.25	17.83	0.00	0.00	0.00	4.34	0.00
TRINITY_DN1094567_c0_g1	0.00	0.00	0.00	3.70	6.15	0.00	0.00	0.00	0.00	0.00
TRINITY_DN1094568_c0_g1	0.00	12.41	0.00	0.00	0.00	0.00	0.00	0.00	0.00	0.00
TRINITY_DN109456_c0_g1	0.00	0.00	0.00	5.93	0.00	12.54	0.00	0.00	18.70	0.00
TRINITY_DN109456_c1_g1	0.00	0.00	0.00	0.00	0.00	0.00	0.00	0.00	0.00	0.00
TRINITY_DN109456_c2_g1	0.00	0.00	30.89	0.00	10.43	0.00	0.00	0.00	0.00	0.00
TRINITY_DN1094570_c0_g1	0.00	0.00	0.00	0.00	0.00	0.00	0.00	0.00	0.00	0.00
TRINITY_DN1094571_c0_g1	0.00	0.00	0.00	0.00	0.00	0.00	0.00	0.00	0.00	0.00
TRINITY_DN1094572_c0_g1	0.00	0.00	0.00	0.00	14.82	0.00	0.00	0.00	0.00	0.00
TRINITY_DN1094574_c0_g1	0.00	0.00	0.00	1.50	1.74	1.82	0.00	0.00	0.00	0.00
TRINITY_DN1094575_c0_g1	0.00	0.00	0.00	0.00	0.00	0.00	0.00	0.00	0.00	0.00
TRINITY_DN1094577_c0_g1	0.00	0.00	0.00	0.00	0.00	0.00	0.00	0.00	0.00	0.00
TRINITY_DN109457_c0_g1	0.00	0.00	0.00	0.00	0.00	0.00	0.00	0.00	0.00	0.00
TRINITY_DN109457_c0_g2	0.00	0.00	0.00	0.00	0.00	0.00	0.00	0.00	0.00	0.00
TRINITY_DN109457_c0_g3	0.00	0.00	0.00	0.00	0.00	0.00	0.00	0.00	0.00	0.00
TRINITY_DN1094580_c0_g1	0.00	0.00	0.00	0.00	9.77	0.00	0.00	0.00	0.00	0.00
TRINITY_DN1094581_c0_g1	0.00	4.59	0.00	0.00	2.81	0.00	0.00	0.00	0.00	2.49
TRINITY_DN1094582_c0_g1	0.00	0.00	0.00	0.00	0.00	0.00	0.00	0.00	6.38	0.00
TRINITY_DN1094583_c0_g1	0.00	0.00	0.00	0.00	9.00	0.00	0.00	0.00	8.44	0.00
TRINITY_DN1094584_c0_g1	0.00	0.00	0.00	0.00	0.00	18.00	0.00	0.00	0.00	0.00
TRINITY_DN1094585_c0_g1	0.00	0.00	0.00	0.00	0.00	0.00	0.00	0.00	0.00	0.00
TRINITY_DN1094586_c0_g1	0.00	0.00	0.00	0.00	0.00	0.00	0.00	0.00	0.00	0.00
TRINITY_DN1094587_c0_g1	0.00	0.00	0.00	0.00	0.00	0.00	0.00	0.00	6.44	0.00
TRINITY_DN1094588_c0_g1	0.00	0.00	0.00	0.00	56.73	0.00	0.00	0.00	10.44	0.00
TRINITY_DN1094589_c0_g1	0.00	9.86	0.00	0.00	0.00	0.00	0.00	0.00	0.00	0.00
TRINITY_DN109458_c0_g1	0.00	10.75	12.91	21.60	26.48	26.27	0.00	0.00	0.00	0.00
TRINITY_DN109458_c0_g2	0.00	0.00	0.00	0.00	0.00	0.00	0.00	0.00	0.00	0.00
TRINITY_DN109458_c0_g3	0.00	0.00	12.53	3.78	0.00	0.00	0.00	2.78	5.87	2.77
TRINITY_DN109458_c0_g4	0.00	0.00	0.00	6.55	0.00	0.00	0.00	0.00	33.37	0.00
TRINITY_DN109458_c0_g5	0.00	0.00	5.06	10.93	11.35	6.70	0.00	0.00	35.36	0.00
TRINITY_DN109458_c0_g6	0.00	0.00	0.00	0.00	0.00	0.00	0.00	0.00	0.00	0.00
TRINITY_DN1094590_c0_g1	0.00	0.00	2.65	0.00	0.00	0.00	0.00	0.00	0.00	0.00
TRINITY_DN1094591_c0_g1	0.00	0.00	0.00	0.00	0.00	0.00	0.00	6.58	0.00	0.00
TRINITY_DN1094596_c0_g1	0.00	3.34	0.00	0.00	0.00	0.00	0.00	0.00	0.00	0.00
TRINITY_DN1094597_c0_g1	0.00	0.00	0.00	2.28	0.00	0.00	0.00	0.00	3.54	0.00
TRINITY_DN1094598_c0_g1	0.00	8.91	0.00	0.00	0.00	0.00	0.00	0.00	20.24	9.51
TRINITY_DN1094599_c0_g1	0.00	0.00	0.00	0.00	0.00	0.00	0.00	0.00	0.00	0.00
TRINITY_DN109459_c0_g2	0.00	10.35	0.00	2.53	4.21	0.00	0.00	3.71	3.93	0.00
TRINITY_DN10945_c1_g1	0.00	0.00	11.18	0.98	4.90	0.00	0.00	0.00	14.39	0.00
TRINITY_DN10945_c1_g2	0.00	0.00	0.00	0.00	0.00	0.00	0.00	0.00	0.00	0.00
TRINITY_DN10945_c1_g3	0.00	0.00	0.00	0.00	0.00	0.00	0.00	0.00	0.00	0.00
TRINITY_DN10945_c2_g1	0.00	0.00	0.00	0.00	0.00	0.00	0.00	0.00	0.00	0.00
TRINITY_DN10945_c2_g2	0.00	0.00	0.00	0.00	4.21	0.00	0.00	0.00	0.00	0.00
TRINITY_DN10945_c3_g1	0.00	0.00	0.00	0.00	0.00	0.00	0.00	0.00	0.00	0.00
TRINITY_DN1094602_c0_g1	0.00	0.00	8.89	10.62	0.00	0.00	0.00	0.00	0.00	0.00
TRINITY_DN1094603_c0_g1	0.00	0.00	0.00	0.00	0.00	0.00	0.00	0.00	0.00	0.00
TRINITY_DN1094605_c0_g1	0.00	0.00	0.00	0.00	0.00	0.00	0.00	0.00	0.00	0.00
TRINITY_DN1094606_c0_g1	0.00	26.01	0.00	0.00	0.00	15.88	0.00	0.00	0.00	0.00
TRINITY_DN1094607_c0_g1	0.00	0.00	0.00	0.00	38.38	0.00	0.00	0.00	0.00	0.00
TRINITY_DN1094608_c0_g1	1.80	3.48	0.00	3.85	0.00	2.10	0.00	0.00	2.01	0.00
TRINITY_DN1094609_c0_g1	0.00	0.00	0.00	0.00	0.00	0.00	0.00	0.00	0.00	0.00
TRINITY_DN109460_c0_g1	0.00	0.00	0.00	2.92	0.00	0.00	0.00	0.00	3.20	0.00
TRINITY_DN1094610_c0_g1	0.00	0.00	0.00	0.00	20.33	0.00	0.00	18.17	18.84	0.00
TRINITY_DN1094611_c0_g1	0.00	0.00	0.00	0.00	0.00	0.00	0.00	0.00	0.00	0.00
TRINITY_DN1094612_c0_g1	0.00	0.00	0.00	0.00	22.63	0.00	0.00	0.00	0.00	0.00
TRINITY_DN1094613_c0_g1	0.00	2.83	0.00	0.00	3.45	0.00	0.00	6.12	6.51	0.00
TRINITY_DN1094616_c0_g1	0.00	0.00	0.00	7.26	0.00	0.00	0.00	21.73	0.00	0.00
TRINITY_DN1094617_c0_g1	0.00	0.00	0.00	0.00	0.00	0.00	0.00	0.00	0.00	0.00
TRINITY_DN1094618_c0_g1	0.00	0.00	0.00	0.00	0.00	0.00	0.00	0.00	0.00	0.00
TRINITY_DN109461_c0_g2	0.00	0.00	0.00	0.00	0.00	0.00	0.00	0.00	0.00	0.00
TRINITY_DN1094622_c0_g1	0.00	0.00	0.00	1.47	0.00	4.82	0.00	0.00	0.00	0.00
TRINITY_DN1094623_c0_g1	0.00	0.00	0.00	0.00	8.29	0.00	7.34	0.00	0.00	0.00
TRINITY_DN1094624_c0_g1	0.00	0.00	0.00	0.00	0.00	0.00	0.00	0.00	0.00	0.00
TRINITY_DN1094625_c0_g1	0.00	0.00	0.00	5.84	0.00	0.00	0.00	0.00	4.53	0.00
TRINITY_DN1094626_c0_g1	0.00	0.00	0.00	6.58	3.63	0.00	3.27	3.22	0.00	0.00
TRINITY_DN1094627_c0_g1	0.00	0.00	0.00	0.00	7.75	0.00	0.00	0.00	0.00	0.00
TRINITY_DN1094628_c0_g1	0.00	0.00	0.00	0.00	0.00	0.00	0.00	0.00	8.73	0.00
TRINITY_DN109462_c0_g1	0.00	0.00	5.10	0.00	2.59	0.00	3.64	9.68	26.14	0.00
TRINITY_DN109462_c0_g2	0.00	0.00	0.00	2.51	0.00	2.05	2.66	2.68	12.36	0.00
TRINITY_DN1094631_c0_g1	0.00	14.62	0.00	0.00	0.00	53.71	0.00	0.00	0.00	0.00
TRINITY_DN1094632_c0_g1	0.00	0.00	3.45	2.10	0.00	17.32	0.00	0.00	0.00	0.00
TRINITY_DN1094634_c0_g1	0.00	6.46	0.00	0.00	23.73	0.00	7.02	0.00	7.35	0.00
TRINITY_DN1094635_c0_g1	0.00	0.00	0.00	0.00	0.00	0.00	0.00	0.00	21.41	0.00
TRINITY_DN1094636_c0_g1	0.00	0.00	0.00	0.00	0.00	0.00	0.00	0.00	0.00	0.00
TRINITY_DN1094638_c0_g1	0.00	0.00	0.00	0.00	0.00	0.00	0.00	0.00	9.70	0.00
TRINITY_DN1094639_c0_g1	0.00	0.00	0.00	0.00	0.00	0.00	0.00	0.00	0.00	0.00
TRINITY_DN109463_c1_g1	0.00	0.00	31.91	12.76	21.65	0.00	0.00	0.00	20.12	0.00
TRINITY_DN109463_c2_g1	1.73	11.57	0.00	5.36	17.36	5.95	10.05	3.72	30.27	5.50
TRINITY_DN109463_c3_g1	0.00	0.00	0.00	0.00	0.00	0.00	0.00	0.00	0.00	0.00
TRINITY_DN1094641_c0_g1	0.00	0.00	0.00	0.00	0.00	0.00	0.00	0.00	0.00	0.00
TRINITY_DN1094642_c0_g1	0.00	0.00	10.27	0.00	10.30	0.00	0.00	0.00	0.00	4.56
TRINITY_DN1094644_c0_g1	0.00	0.00	0.00	5.06	0.00	0.00	0.00	0.00	0.00	0.00
TRINITY_DN1094647_c0_g1	0.00	0.00	0.00	2.82	7.14	0.00	0.00	0.00	4.37	0.00
TRINITY_DN1094649_c0_g1	0.00	0.00	8.00	2.43	0.00	0.00	0.00	0.00	0.00	0.00
TRINITY_DN109464_c0_g1	0.00	0.00	0.00	0.00	0.00	0.00	0.00	14.37	0.00	0.00
TRINITY_DN1094650_c0_g1	0.00	4.46	15.83	0.00	0.00	0.00	0.00	0.00	5.07	0.00
TRINITY_DN1094651_c0_g1	0.00	0.00	0.00	4.84	0.00	0.00	0.00	0.00	23.77	0.00
TRINITY_DN1094653_c0_g1	0.00	0.00	0.00	0.00	0.00	20.04	0.00	0.00	0.00	0.00
TRINITY_DN1094654_c0_g1	0.00	0.00	0.00	5.97	0.00	0.00	0.00	0.00	0.00	0.00
TRINITY_DN1094656_c0_g1	0.00	0.00	0.00	0.00	0.00	0.00	11.14	0.00	29.02	0.00
TRINITY_DN1094658_c0_g1	0.00	0.28	0.00	0.00	0.00	0.00	6.11	0.00	1.96	0.00
TRINITY_DN109465_c1_g1	0.00	0.00	0.00	6.83	0.00	0.00	0.00	0.00	0.00	0.00
TRINITY_DN109465_c2_g1	0.00	18.75	0.00	0.00	15.27	0.00	0.00	0.00	21.30	0.00
TRINITY_DN109465_c3_g1	0.00	0.00	0.00	0.00	0.00	0.00	0.00	0.00	0.00	0.00
TRINITY_DN1094660_c0_g1	0.00	0.00	0.00	0.00	0.00	0.00	0.00	0.00	0.00	0.00
TRINITY_DN1094661_c0_g1	0.00	0.00	0.00	2.54	0.00	0.00	0.00	0.00	3.94	0.00
TRINITY_DN1094662_c0_g1	0.00	0.00	10.12	3.06	0.00	0.00	0.00	0.00	18.97	0.00
TRINITY_DN1094663_c0_g1	0.00	0.00	0.00	0.00	0.00	0.00	0.00	0.00	9.76	0.00
TRINITY_DN1094664_c0_g1	0.00	0.00	0.00	0.00	0.00	0.00	0.00	0.00	11.24	0.00
TRINITY_DN1094666_c0_g1	0.00	0.00	8.31	0.00	0.00	0.00	0.00	0.00	0.00	0.00
TRINITY_DN1094669_c0_g1	0.00	0.00	0.00	0.00	0.00	0.00	0.00	0.00	0.00	0.00
TRINITY_DN109466_c0_g1	0.00	0.00	31.07	0.00	1.62	0.00	0.00	9.22	21.68	0.00
TRINITY_DN109466_c0_g2	0.00	0.00	0.00	0.00	0.00	0.00	3.49	0.00	0.00	0.00
TRINITY_DN109466_c0_g3	0.00	0.00	0.00	6.60	19.38	0.00	0.00	0.00	7.62	0.00
TRINITY_DN109466_c0_g4	0.00	0.00	0.00	2.92	0.00	0.00	0.00	0.00	1.80	0.00
TRINITY_DN109466_c0_g5	0.00	0.00	0.00	9.98	34.09	0.00	0.00	14.99	0.00	0.00
TRINITY_DN109466_c10_g1	0.00	0.00	0.00	0.00	0.00	0.00	0.00	0.00	0.00	0.00
TRINITY_DN109466_c3_g1	0.00	0.00	0.00	0.00	0.00	0.00	14.38	0.00	0.00	0.00
TRINITY_DN109466_c4_g1	0.00	0.00	4.60	2.78	0.00	9.25	4.16	4.07	12.95	0.00
TRINITY_DN109466_c5_g1	0.00	0.00	29.63	0.00	26.86	0.00	10.76	0.00	36.41	7.94
TRINITY_DN109466_c7_g1	0.00	0.00	0.00	0.00	0.00	0.00	0.00	0.00	11.59	0.00
TRINITY_DN1094670_c0_g1	0.00	0.00	0.00	0.00	0.00	0.00	0.00	0.00	0.00	0.00
TRINITY_DN1094672_c0_g1	0.00	0.00	0.00	0.00	0.00	0.00	0.00	0.00	0.00	0.00
TRINITY_DN1094675_c0_g1	0.00	0.00	0.00	0.00	0.00	0.00	0.00	0.00	0.00	0.00
TRINITY_DN1094676_c0_g1	0.00	0.00	0.00	0.00	0.00	0.00	0.00	0.00	0.00	0.00
TRINITY_DN1094677_c0_g1	0.00	0.00	0.00	0.00	0.00	0.00	0.00	0.00	0.00	0.00
TRINITY_DN1094678_c0_g1	0.00	0.00	0.00	0.00	0.00	0.00	0.00	0.00	28.51	0.00
TRINITY_DN1094679_c0_g1	0.00	0.00	0.00	0.00	0.00	0.00	0.00	0.00	0.00	0.00
TRINITY_DN109467_c1_g1	0.00	0.00	0.00	0.00	0.00	0.00	0.00	0.00	10.36	0.00
TRINITY_DN109467_c2_g1	0.00	0.00	18.21	21.89	0.00	0.00	0.00	0.00	0.00	0.00
TRINITY_DN1094681_c0_g1	0.00	0.00	0.00	9.04	0.00	0.00	0.00	0.00	14.26	0.00
TRINITY_DN1094682_c0_g1	0.00	0.00	0.00	0.00	33.80	0.00	0.00	0.00	15.53	0.00
TRINITY_DN1094684_c0_g1	0.00	0.00	0.00	0.00	0.00	0.00	0.00	0.00	0.00	0.00
TRINITY_DN1094686_c0_g1	0.00	0.00	0.00	0.00	17.77	0.00	0.00	0.00	0.00	0.00
TRINITY_DN1094687_c0_g1	0.00	0.00	0.00	2.39	8.98	0.00	0.00	0.00	7.41	0.00
TRINITY_DN1094688_c0_g1	0.00	0.00	0.00	0.00	7.93	0.00	0.00	0.00	2.48	0.00
TRINITY_DN109468_c0_g1	0.00	0.00	0.00	0.00	0.00	0.00	0.00	0.00	0.00	0.00
TRINITY_DN109468_c2_g1	0.00	0.00	0.00	2.62	0.00	0.00	0.00	0.00	0.00	0.00
TRINITY_DN109468_c2_g2	0.00	0.00	0.00	0.00	0.00	0.00	0.00	0.00	0.00	0.00
TRINITY_DN109468_c2_g3	0.00	0.00	0.00	0.00	0.00	0.00	0.00	0.00	0.00	0.00
TRINITY_DN1094690_c0_g1	0.00	0.00	0.00	0.00	0.00	0.00	0.00	0.00	5.39	0.00
TRINITY_DN1094692_c0_g1	0.00	0.00	0.00	0.00	0.00	0.00	0.00	0.00	0.00	0.00
TRINITY_DN1094697_c0_g1	0.00	0.00	0.00	0.00	0.00	0.00	0.00	0.00	11.51	0.00
TRINITY_DN109469_c0_g1	0.00	0.00	0.00	0.00	0.00	0.00	0.00	0.00	0.00	0.00
TRINITY_DN10946_c0_g1	55.43	84.18	588.01	252.08	648.18	180.60	193.05	269.06	1097.59	90.16
TRINITY_DN10946_c0_g2	0.00	0.00	0.00	0.00	0.00	0.00	0.00	0.00	0.00	0.00
TRINITY_DN1094700_c0_g1	0.00	7.12	0.00	0.00	13.03	0.00	0.00	0.00	8.12	0.00
TRINITY_DN1094701_c0_g1	0.00	0.00	0.00	6.07	20.62	0.00	9.09	0.00	0.00	0.00
TRINITY_DN1094702_c0_g1	0.00	0.00	0.00	9.58	8.08	0.00	0.00	0.00	0.00	0.00
TRINITY_DN1094705_c0_g1	0.00	0.00	0.00	0.00	0.00	0.00	0.00	0.00	0.00	0.00
TRINITY_DN1094707_c0_g1	0.00	0.00	0.00	10.21	0.00	8.48	7.50	0.00	7.87	0.00
TRINITY_DN1094708_c0_g1	0.00	0.00	0.00	0.00	0.00	0.00	0.00	0.00	0.00	0.00
TRINITY_DN1094709_c0_g1	0.00	0.00	0.00	3.89	0.00	0.00	0.00	0.00	0.00	0.00
TRINITY_DN109470_c0_g1	0.00	17.81	46.35	1.82	0.00	0.00	8.30	0.00	43.89	0.00
TRINITY_DN109470_c0_g3	0.00	19.20	0.00	0.00	56.30	0.00	0.00	0.00	0.00	0.00
TRINITY_DN1094712_c0_g1	0.00	0.00	0.00	0.00	0.00	0.00	10.44	0.00	10.98	0.00
TRINITY_DN1094715_c0_g1	0.00	8.28	49.99	53.88	121.51	30.35	17.85	0.00	47.01	0.00
TRINITY_DN1094716_c0_g1	0.00	8.52	0.00	0.00	0.00	0.00	0.00	0.00	0.00	0.00
TRINITY_DN1094717_c0_g1	0.00	0.00	0.00	0.00	0.00	0.00	0.00	0.00	0.00	0.00
TRINITY_DN1094718_c0_g1	0.00	0.00	0.00	0.00	0.00	0.00	0.00	0.00	0.00	0.00
TRINITY_DN1094719_c0_g1	0.00	0.00	0.00	0.00	0.00	0.00	0.00	0.00	0.00	0.00
TRINITY_DN109471_c10_g1	0.00	0.00	0.00	21.48	0.00	0.00	0.00	0.00	0.00	0.00
TRINITY_DN109471_c12_g1	0.00	0.00	26.94	0.00	13.80	0.00	0.00	0.00	0.00	0.00
TRINITY_DN109471_c2_g2	0.00	0.00	0.00	5.05	0.00	5.71	0.00	0.00	12.45	0.00
TRINITY_DN109471_c4_g1	0.00	12.80	30.69	0.00	0.00	0.00	0.00	0.00	0.00	0.00
TRINITY_DN109471_c6_g1	9.89	14.73	0.00	0.00	0.00	0.00	0.00	0.00	16.85	0.00
TRINITY_DN109471_c8_g1	0.00	0.00	0.00	6.35	0.00	0.00	0.00	0.00	0.00	0.00
TRINITY_DN1094722_c0_g1	0.00	0.00	0.00	2.60	0.00	0.00	0.00	0.00	0.00	0.00
TRINITY_DN1094727_c0_g1	0.00	0.00	0.00	0.00	13.62	0.00	0.00	0.00	0.00	0.00
TRINITY_DN1094728_c0_g1	0.00	0.00	27.15	8.17	0.00	0.00	0.00	0.00	0.00	0.00
TRINITY_DN109472_c0_g1	0.00	0.00	0.00	5.51	0.00	0.00	0.00	0.00	0.00	0.00
TRINITY_DN109472_c1_g1	0.00	0.00	0.00	0.00	0.00	0.00	0.00	0.00	0.00	0.00
TRINITY_DN1094730_c0_g1	0.00	0.00	4.89	0.00	4.91	0.00	0.00	0.00	9.18	0.00
TRINITY_DN1094732_c0_g1	0.00	3.18	3.35	4.69	3.90	1.91	5.26	0.00	38.60	1.74
TRINITY_DN1094734_c0_g1	0.00	0.00	0.00	0.00	0.00	0.00	0.00	0.00	0.00	0.00
TRINITY_DN1094736_c0_g1	0.00	0.00	10.18	0.00	0.00	6.82	0.00	0.00	9.64	0.00
TRINITY_DN1094737_c0_g1	0.00	0.00	0.00	0.00	0.00	0.00	0.00	0.00	0.00	0.00
TRINITY_DN1094738_c0_g1	0.00	0.00	2.86	1.75	0.00	0.00	0.00	0.00	2.72	2.57
TRINITY_DN109473_c2_g1	0.00	0.00	0.00	0.00	0.00	0.00	0.00	0.00	0.00	0.00
TRINITY_DN1094740_c0_g1	0.00	0.00	0.00	7.86	0.00	0.00	0.00	0.00	0.00	0.00
TRINITY_DN1094741_c0_g1	0.00	0.00	0.00	0.00	0.00	0.00	0.00	0.00	0.00	0.00
TRINITY_DN1094742_c0_g1	0.00	0.00	0.00	0.00	0.00	0.00	0.00	0.00	0.00	0.00
TRINITY_DN1094744_c0_g1	0.00	0.00	0.00	0.00	0.00	12.90	0.00	0.00	0.00	0.00
TRINITY_DN1094745_c0_g1	0.00	4.08	0.00	0.00	0.00	0.00	2.25	2.23	0.00	0.00
TRINITY_DN1094748_c0_g1	0.00	7.19	0.00	0.00	0.00	0.00	0.00	0.00	0.00	0.00
TRINITY_DN109474_c0_g1	0.00	0.00	0.00	0.00	0.00	0.00	0.00	0.00	0.00	0.00
TRINITY_DN109474_c1_g1	0.00	0.00	0.00	0.93	0.00	1.51	0.00	0.00	5.82	0.00
TRINITY_DN109474_c2_g1	0.00	0.00	0.00	3.63	12.02	0.00	0.00	0.00	14.10	2.66
TRINITY_DN109474_c3_g1	0.00	0.00	0.00	16.70	0.00	0.00	0.00	0.00	0.00	0.00
TRINITY_DN1094750_c0_g1	0.00	0.00	29.10	0.00	0.00	0.00	0.00	0.00	0.00	0.00
TRINITY_DN1094752_c0_g1	0.00	0.00	0.00	0.00	8.55	0.00	0.00	0.00	0.00	0.00
TRINITY_DN1094753_c0_g1	0.00	0.00	0.00	0.00	0.00	0.00	0.00	0.00	24.18	0.00
TRINITY_DN1094755_c0_g1	0.00	0.00	0.00	0.00	0.00	0.00	0.00	0.00	16.15	0.00
TRINITY_DN1094757_c0_g1	0.00	0.00	2.17	0.00	0.00	0.00	0.00	0.00	0.00	0.00
TRINITY_DN1094759_c0_g1	0.00	7.19	0.00	0.00	26.34	0.00	0.00	0.00	0.00	0.00
TRINITY_DN109475_c0_g1	0.00	0.00	0.00	0.00	0.00	19.98	17.45	0.00	18.66	0.00
TRINITY_DN1094760_c0_g1	0.00	0.00	0.00	3.18	5.28	0.00	0.00	0.00	0.00	0.00
TRINITY_DN1094761_c0_g1	0.00	0.00	0.00	0.00	0.00	0.00	0.00	0.00	0.00	0.00
TRINITY_DN1094763_c0_g1	0.00	21.02	0.00	0.00	0.00	0.00	0.00	0.00	0.00	0.00
TRINITY_DN1094764_c0_g1	0.00	0.00	0.00	0.00	0.00	0.00	0.00	0.00	24.32	0.00
TRINITY_DN1094768_c0_g1	0.00	0.00	0.00	0.00	0.00	0.00	0.00	0.00	0.00	0.00
TRINITY_DN1094769_c0_g1	0.00	0.00	0.00	0.00	0.00	0.00	0.00	0.00	0.00	0.00
TRINITY_DN109476_c0_g1	0.00	0.00	17.59	0.00	0.00	0.00	0.00	0.00	0.00	0.00
TRINITY_DN109476_c1_g2	0.00	0.00	0.00	9.49	8.00	0.00	7.09	0.00	14.84	0.00
TRINITY_DN109476_c2_g1	0.00	0.00	0.00	0.00	0.00	44.13	0.00	0.00	0.00	0.00
TRINITY_DN109476_c2_g2	0.00	0.00	0.00	0.00	35.60	0.00	0.00	0.00	0.00	0.00
TRINITY_DN109476_c3_g2	0.00	9.64	0.00	0.00	0.00	0.00	0.00	0.00	0.00	0.00
TRINITY_DN109476_c5_g1	0.00	0.00	0.00	0.00	0.00	0.00	0.00	0.00	0.00	0.00
TRINITY_DN1094770_c0_g1	0.00	0.00	0.00	0.00	0.00	0.00	0.00	0.00	0.00	0.00
TRINITY_DN1094771_c0_g1	0.00	0.00	0.00	0.00	0.00	0.00	5.02	0.00	10.44	0.00
TRINITY_DN1094772_c0_g1	0.00	0.00	5.29	0.00	0.00	0.00	0.00	0.00	2.04	0.00
TRINITY_DN1094773_c0_g1	0.00	0.00	0.00	0.00	0.00	0.00	0.00	0.00	0.00	0.00
TRINITY_DN1094774_c0_g1	0.00	0.00	2.81	1.73	0.00	0.00	1.29	0.00	6.80	1.29
TRINITY_DN1094775_c0_g1	0.00	0.00	0.00	0.00	0.00	0.00	0.00	0.00	0.00	0.00
TRINITY_DN1094776_c0_g1	0.00	0.00	12.01	3.61	12.00	6.05	0.00	0.00	11.23	0.00
TRINITY_DN1094777_c0_g1	0.00	0.00	0.00	0.00	0.00	0.00	0.00	0.00	0.00	0.00
TRINITY_DN1094779_c0_g1	0.00	6.44	7.66	0.62	16.99	0.00	0.00	0.00	0.00	0.00
TRINITY_DN109477_c0_g1	0.00	33.70	38.93	35.97	11.80	15.69	8.70	0.00	48.15	0.00
TRINITY_DN1094780_c0_g1	0.00	0.00	0.00	4.40	0.00	0.00	0.00	0.00	0.00	0.00
TRINITY_DN1094782_c0_g1	0.00	0.00	0.00	0.00	0.00	0.00	0.00	1.93	0.00	0.00
TRINITY_DN1094783_c0_g1	0.00	0.00	0.00	0.00	0.00	0.00	0.00	0.00	20.22	0.00
TRINITY_DN1094784_c0_g1	0.00	0.00	0.00	0.00	0.00	13.64	0.00	0.00	0.00	0.00
TRINITY_DN1094785_c0_g1	0.00	0.00	0.00	0.00	0.00	0.00	0.00	0.00	0.00	0.00
TRINITY_DN1094786_c0_g1	0.00	0.00	0.00	0.00	15.50	0.00	0.00	0.00	0.00	0.00
TRINITY_DN1094787_c0_g1	0.00	0.00	0.00	0.00	0.00	0.00	0.00	0.00	10.51	0.00
TRINITY_DN1094788_c0_g1	0.00	0.00	0.00	0.00	0.00	0.00	0.00	0.00	0.00	0.00
TRINITY_DN109478_c0_g1	0.00	0.00	0.00	0.00	0.00	0.00	0.00	8.13	0.00	0.00
TRINITY_DN109478_c1_g1	0.00	0.00	0.00	0.00	0.00	0.00	0.00	0.00	0.00	0.00
TRINITY_DN1094790_c0_g1	0.00	0.00	0.00	0.00	10.63	0.00	0.00	0.00	9.88	0.00
TRINITY_DN1094791_c0_g1	0.00	0.00	0.00	0.00	0.00	0.00	0.00	0.00	0.00	0.00
TRINITY_DN1094793_c0_g1	0.00	0.00	0.00	0.00	0.00	0.00	0.00	0.00	34.65	0.00
TRINITY_DN109479_c0_g1	0.00	0.00	0.00	0.00	12.25	12.37	0.00	0.00	0.00	0.00
TRINITY_DN109479_c0_g2	0.00	0.00	0.00	0.00	2.40	0.00	0.00	0.00	1.30	0.00
TRINITY_DN109479_c0_g4	0.00	0.00	5.27	1.08	4.05	0.00	0.00	1.62	0.00	1.60
TRINITY_DN109479_c10_g1	0.00	0.00	0.00	0.00	0.00	0.00	0.00	0.00	0.00	0.00
TRINITY_DN109479_c1_g2	0.00	0.00	0.00	0.00	0.00	0.00	0.00	0.00	0.00	0.00
TRINITY_DN109479_c2_g1	0.00	0.00	0.00	9.98	0.00	5.55	0.00	0.00	15.49	0.00
TRINITY_DN109479_c4_g1	0.00	0.00	0.00	0.00	0.00	0.00	0.00	0.00	0.00	0.00
TRINITY_DN109479_c5_g1	0.00	0.00	0.00	1.30	0.35	2.12	3.88	0.00	12.19	0.00
TRINITY_DN109479_c6_g1	0.00	0.00	0.00	0.00	0.00	0.00	0.00	0.00	4.51	0.00
TRINITY_DN109479_c8_g1	0.00	0.00	0.00	1.70	0.00	0.00	0.00	0.00	0.00	0.00
TRINITY_DN10947_c0_g1	0.00	0.00	0.00	0.00	41.17	68.21	0.00	0.00	0.00	0.00
TRINITY_DN10947_c0_g2	0.00	0.00	0.00	0.00	0.00	0.00	0.00	0.00	0.00	0.00
TRINITY_DN10947_c0_g3	0.00	0.00	0.00	0.00	0.00	0.00	0.00	0.00	0.00	0.00
TRINITY_DN1094800_c0_g1	0.00	0.00	8.27	3.80	4.22	0.00	0.00	0.00	0.00	0.00
TRINITY_DN1094801_c0_g1	0.00	13.00	0.00	9.39	0.00	0.00	0.00	0.00	0.00	0.00
TRINITY_DN1094805_c0_g1	0.00	0.00	0.00	0.00	0.00	0.00	10.09	10.07	0.00	0.00
TRINITY_DN1094806_c0_g1	0.00	0.00	0.00	0.00	0.00	0.00	0.00	0.00	0.00	0.00
TRINITY_DN1094807_c0_g1	0.00	0.00	0.00	2.03	6.74	0.00	3.04	0.00	9.49	2.99
TRINITY_DN109480_c0_g1	0.00	0.00	0.00	12.17	0.00	0.00	0.00	0.00	18.00	0.00
TRINITY_DN109480_c1_g1	0.00	28.76	11.57	13.85	11.77	2.14	0.00	0.00	32.77	10.27
TRINITY_DN1094810_c0_g1	0.00	14.44	0.00	2228.87	18.25	0.00	0.00	0.00	16.59	0.00
TRINITY_DN1094812_c0_g1	0.00	0.00	23.38	0.00	0.00	0.00	0.00	0.00	0.00	0.00
TRINITY_DN1094813_c0_g1	0.00	0.00	0.00	2.87	0.00	0.00	0.00	0.00	4.45	0.00
TRINITY_DN1094815_c0_g1	0.00	0.00	0.00	0.00	0.00	0.00	0.00	3.10	3.28	3.10
TRINITY_DN1094818_c0_g1	7.60	0.00	0.00	0.00	0.00	9.04	0.00	0.00	0.00	7.92
TRINITY_DN1094819_c0_g1	0.00	0.00	0.00	0.00	0.00	0.00	0.00	0.00	0.00	0.00
TRINITY_DN109481_c0_g1	0.00	0.00	0.00	0.00	0.00	0.00	0.00	0.00	0.00	0.00
TRINITY_DN109481_c0_g2	0.00	2.30	5.98	0.00	0.00	0.00	0.00	0.00	0.00	0.00
TRINITY_DN109481_c1_g1	0.00	0.00	0.00	0.00	0.00	0.00	0.00	0.00	25.83	0.00
TRINITY_DN109481_c2_g1	0.00	0.00	0.00	8.96	15.24	0.00	0.00	0.00	28.26	0.00
TRINITY_DN109481_c3_g1	0.00	2.27	1.36	0.00	0.00	0.00	0.00	0.00	3.95	0.00
TRINITY_DN109481_c3_g2	0.00	0.00	6.99	0.00	13.99	0.00	0.00	0.00	0.00	0.00
TRINITY_DN109481_c5_g1	0.00	0.00	0.00	0.00	27.65	7.88	0.00	0.00	7.39	0.00
TRINITY_DN109481_c6_g1	0.00	0.00	0.00	0.00	0.00	0.00	0.00	0.00	0.00	0.00
TRINITY_DN109481_c7_g1	0.00	0.00	0.00	0.00	54.48	0.00	0.00	0.00	0.00	0.00
TRINITY_DN1094820_c0_g1	0.00	0.00	0.00	0.00	0.00	0.00	0.00	0.00	12.81	0.00
TRINITY_DN1094821_c0_g1	0.00	0.00	0.00	1.99	0.00	0.00	0.00	0.00	0.00	0.00
TRINITY_DN1094822_c0_g1	0.00	0.00	0.00	0.00	0.00	0.00	0.00	0.00	22.39	10.54
TRINITY_DN1094823_c0_g1	0.00	1.94	2.34	17.16	9.50	7.02	4.27	2.13	26.81	0.00
TRINITY_DN1094824_c0_g1	0.00	0.00	0.00	0.00	0.00	0.00	0.00	0.00	5.59	0.00
TRINITY_DN1094825_c0_g1	0.00	4.88	5.89	0.00	3.49	0.00	0.00	2.66	14.00	0.00
TRINITY_DN1094828_c0_g1	0.00	13.48	0.00	0.00	0.00	0.00	0.00	0.00	0.00	0.00
TRINITY_DN1094829_c0_g1	0.00	0.00	0.00	0.00	0.00	16.26	0.00	28.97	0.00	0.00
TRINITY_DN1094831_c0_g1	0.00	0.00	0.00	7.58	0.00	4.96	0.00	0.00	0.00	0.00
TRINITY_DN1094831_c1_g1	0.00	0.00	16.79	5.02	0.00	0.00	0.00	0.00	15.73	0.00
TRINITY_DN1094833_c0_g1	0.00	6.97	0.00	3.57	15.45	0.00	0.00	0.00	0.00	0.00
TRINITY_DN1094834_c0_g1	0.00	0.00	0.00	0.00	0.00	0.00	0.00	0.00	0.00	0.00
TRINITY_DN1094835_c0_g1	0.00	0.00	0.00	0.00	0.00	0.00	0.00	0.00	0.00	0.00
TRINITY_DN1094836_c0_g1	0.00	0.00	0.00	0.00	0.00	0.00	0.00	0.00	0.00	0.00
TRINITY_DN1094837_c0_g1	0.00	0.00	0.00	0.00	0.00	0.00	0.00	0.00	0.00	0.00
TRINITY_DN1094838_c0_g1	0.00	0.00	0.00	0.00	0.00	0.00	0.00	0.00	0.00	0.00
TRINITY_DN1094839_c0_g1	0.00	0.00	0.00	24.30	0.00	0.00	0.00	0.00	0.00	9.00
TRINITY_DN109483_c0_g1	0.00	0.00	16.12	14.44	8.12	0.00	0.00	0.00	67.79	0.00
TRINITY_DN109483_c2_g1	0.00	0.00	34.56	0.00	60.71	0.00	0.00	0.00	0.00	0.00
TRINITY_DN109483_c2_g2	0.00	0.00	0.00	0.00	13.74	0.00	0.00	0.00	0.00	0.00
TRINITY_DN109483_c2_g3	0.00	0.00	2.42	0.00	4.93	0.00	0.00	0.00	9.26	0.00
TRINITY_DN1094840_c0_g1	0.00	0.00	0.00	0.00	0.00	0.00	0.00	0.00	2.64	0.00
TRINITY_DN1094841_c0_g1	0.00	0.00	0.00	0.00	0.00	0.00	0.00	6.15	0.00	0.00
TRINITY_DN1094842_c0_g1	0.00	0.00	0.00	0.00	0.00	0.00	0.00	0.00	0.00	0.00
TRINITY_DN1094843_c0_g1	0.00	0.00	0.00	0.00	0.00	0.00	0.00	0.00	0.00	0.00
TRINITY_DN1094844_c0_g1	0.00	4.76	23.14	3.49	0.00	0.00	0.00	0.00	0.00	0.00
TRINITY_DN1094845_c0_g1	0.00	0.00	0.00	0.00	2.90	0.00	0.00	0.00	2.72	0.00
TRINITY_DN1094846_c0_g1	0.00	0.00	0.00	0.00	0.00	53.71	0.00	0.00	0.00	0.00
TRINITY_DN1094848_c0_g1	0.00	0.00	0.00	0.00	8.45	0.00	0.00	0.00	11.92	0.00
TRINITY_DN1094849_c0_g1	0.00	0.00	0.00	0.00	0.00	0.00	0.00	0.00	0.00	0.00
TRINITY_DN109484_c0_g1	0.00	0.00	0.00	0.00	0.00	0.00	0.00	0.00	0.00	0.00
TRINITY_DN109484_c1_g1	0.48	14.87	10.38	15.98	43.38	6.96	2.83	5.12	17.88	1.30
TRINITY_DN109484_c1_g2	0.00	0.00	0.00	0.00	0.00	0.00	0.00	0.00	0.00	0.00
TRINITY_DN109484_c2_g1	0.00	0.00	0.00	0.00	0.00	0.00	0.00	0.00	0.00	0.00
TRINITY_DN109484_c2_g2	0.00	0.00	0.00	0.00	0.00	0.00	0.00	0.00	0.00	0.00
TRINITY_DN109484_c4_g1	0.00	6.55	0.00	0.00	17.21	0.00	0.00	0.00	0.00	0.00
TRINITY_DN109484_c5_g1	0.00	0.00	7.51	0.00	5.08	0.00	0.00	2.27	0.00	0.00
TRINITY_DN1094850_c0_g1	0.00	0.00	0.00	0.00	2.77	0.00	0.00	0.00	0.00	0.00
TRINITY_DN1094852_c0_g1	0.00	2.41	8.70	1.97	5.95	0.00	0.00	0.00	0.00	0.00
TRINITY_DN1094854_c0_g1	0.00	0.00	2.70	0.00	11.08	0.00	0.00	2.51	6.84	0.00
TRINITY_DN1094855_c0_g1	0.00	0.00	0.00	0.00	4.12	0.00	0.00	0.00	0.00	0.00
TRINITY_DN1094857_c0_g1	0.00	0.00	0.00	0.00	0.00	27.89	0.00	0.00	0.00	0.00
TRINITY_DN109485_c0_g1	0.00	5.15	1.24	0.00	13.33	2.76	0.00	0.00	7.98	0.00
TRINITY_DN1094861_c0_g1	0.00	0.00	0.00	0.00	0.00	0.00	14.38	0.00	15.29	0.00
TRINITY_DN1094862_c0_g1	0.00	0.00	1.95	0.00	0.00	0.00	1.79	1.79	0.00	0.00
TRINITY_DN1094863_c0_g1	0.00	0.00	0.00	1.93	0.00	0.00	0.00	0.00	2.99	0.00
TRINITY_DN1094865_c1_g1	0.00	10.79	4.36	0.00	0.00	0.00	0.00	0.00	4.10	3.88
TRINITY_DN1094867_c0_g1	0.00	0.00	0.00	1.43	7.14	0.00	0.00	0.00	0.00	2.12
TRINITY_DN1094868_c0_g1	0.00	0.00	0.00	0.00	0.00	0.00	0.00	0.00	0.00	0.00
TRINITY_DN109486_c0_g2	0.00	0.00	33.65	2.91	0.00	0.00	0.00	0.00	0.00	0.00
TRINITY_DN109486_c0_g3	0.00	0.00	0.00	9.71	0.00	32.80	0.00	0.00	0.00	0.00
TRINITY_DN109486_c0_g5	0.00	0.00	5.53	3.38	3.29	0.00	0.00	0.00	2.63	0.00
TRINITY_DN109486_c0_g6	0.00	0.00	0.00	11.77	0.00	0.00	0.00	0.00	0.00	0.00
TRINITY_DN109486_c1_g1	0.00	0.00	10.36	6.19	0.00	0.00	0.00	0.00	0.00	0.00
TRINITY_DN1094870_c0_g1	0.00	0.00	16.05	0.00	8.08	0.00	0.00	0.00	0.00	0.00
TRINITY_DN1094872_c0_g1	0.00	0.00	0.00	0.00	0.00	0.00	0.00	0.00	5.98	0.00
TRINITY_DN1094874_c0_g1	0.00	0.00	0.00	0.00	0.00	0.00	0.00	0.00	0.00	0.00
TRINITY_DN1094877_c0_g1	0.00	0.00	0.00	0.00	6.68	6.74	0.00	5.87	0.00	0.00
TRINITY_DN1094879_c0_g1	0.00	0.00	0.00	0.00	0.00	0.00	0.00	9.33	0.00	0.00
TRINITY_DN109487_c0_g1	0.00	36.60	3.49	21.90	93.35	0.00	0.00	0.00	56.21	0.00
TRINITY_DN109487_c0_g2	10.52	0.00	0.00	0.00	0.00	0.00	0.00	0.00	0.00	0.00
TRINITY_DN109487_c0_g3	28.46	241.69	462.49	638.93	923.45	261.99	193.10	193.06	1877.95	110.11
TRINITY_DN1094880_c0_g1	0.00	0.00	0.00	0.00	0.00	0.00	0.00	0.00	0.00	0.00
TRINITY_DN1094881_c0_g1	0.00	0.00	0.00	0.00	0.00	0.00	2.77	0.00	0.00	0.00
TRINITY_DN1094883_c0_g1	0.00	1.17	0.00	0.86	2.88	0.00	1.29	0.00	2.72	0.00
TRINITY_DN1094885_c0_g1	0.00	0.00	0.00	0.00	0.00	0.00	0.00	0.00	0.00	0.00
TRINITY_DN1094886_c0_g1	0.00	0.00	0.00	0.00	0.00	0.00	0.00	0.00	0.00	0.00
TRINITY_DN1094888_c0_g1	0.00	0.00	16.58	6.40	11.73	0.00	2.43	0.00	9.24	0.00
TRINITY_DN1094889_c0_g1	0.00	11.32	0.00	0.00	6.90	0.00	0.00	0.00	12.88	0.00
TRINITY_DN109488_c0_g1	0.00	0.00	0.00	0.00	4.27	0.00	0.00	7.54	3.99	0.00
TRINITY_DN1094890_c0_g1	0.00	13.48	0.00	0.00	0.00	0.00	0.00	0.00	0.00	0.00
TRINITY_DN1094891_c0_g1	0.00	0.00	0.00	4.95	7.24	3.01	0.00	0.00	2.69	0.00
TRINITY_DN1094892_c0_g1	0.00	10.65	0.00	11.67	0.00	19.59	5.80	5.70	12.12	0.00
TRINITY_DN1094893_c0_g1	0.00	0.00	0.00	0.00	0.00	0.00	0.00	0.00	0.00	0.00
TRINITY_DN1094896_c0_g1	0.00	0.00	40.22	0.00	10.18	0.00	0.00	0.00	9.46	0.00
TRINITY_DN1094898_c0_g1	0.00	0.00	2.18	0.00	13.33	10.93	0.00	0.00	0.00	0.00
TRINITY_DN1094899_c0_g1	0.00	0.00	0.00	0.00	0.00	0.00	0.00	0.00	8.30	0.00
TRINITY_DN109489_c0_g1	0.00	0.00	0.00	0.00	0.00	0.00	0.00	0.00	0.00	0.00
TRINITY_DN10948_c0_g2	0.93	14.93	38.94	19.50	49.50	16.80	8.74	11.95	43.20	3.43
TRINITY_DN1094900_c0_g1	0.00	0.00	0.00	0.00	0.00	7.06	0.00	0.00	2.67	0.00
TRINITY_DN1094901_c0_g1	0.00	0.00	0.00	0.00	0.00	0.00	0.00	0.00	0.00	0.00
TRINITY_DN1094903_c0_g1	0.00	0.00	0.00	11.22	0.00	0.00	0.00	0.00	0.00	0.00
TRINITY_DN1094904_c0_g1	0.00	0.00	0.00	0.00	0.00	0.00	0.00	0.00	7.95	0.00
TRINITY_DN1094908_c0_g1	0.00	0.00	0.00	2.89	0.00	0.00	0.00	0.00	13.50	0.00
TRINITY_DN1094909_c0_g1	0.00	0.00	0.00	0.00	0.00	0.00	0.00	0.00	0.00	0.00
TRINITY_DN109490_c0_g2	0.00	0.00	0.00	0.00	4.61	0.00	0.00	0.00	15.68	0.00
TRINITY_DN1094910_c0_g1	0.00	4.03	0.00	2.97	2.47	2.43	0.00	0.00	6.96	0.00
TRINITY_DN1094912_c0_g1	0.00	0.00	0.00	0.00	0.00	0.00	0.00	0.00	16.41	0.00
TRINITY_DN1094913_c0_g1	0.00	0.00	0.00	0.00	0.00	0.00	0.00	0.00	0.00	0.00
TRINITY_DN1094914_c0_g1	0.00	0.00	18.55	0.00	0.00	0.00	0.00	0.00	0.00	0.00
TRINITY_DN1094917_c0_g1	0.00	0.00	18.36	16.44	0.00	0.00	0.00	0.00	0.00	0.00
TRINITY_DN1094919_c0_g1	0.00	0.00	0.00	0.00	0.00	0.00	0.00	0.00	0.00	0.00
TRINITY_DN109491_c1_g1	0.00	0.00	12.01	0.00	0.00	0.00	0.00	0.00	5.62	0.00
TRINITY_DN109491_c3_g1	0.00	0.00	0.00	0.00	0.00	0.00	0.00	0.00	0.00	0.00
TRINITY_DN1094920_c0_g1	0.00	0.00	5.45	13.15	10.93	0.00	0.00	0.00	0.00	0.00
TRINITY_DN1094924_c0_g1	0.00	0.00	0.00	0.00	0.00	0.00	0.00	0.00	0.00	0.00
TRINITY_DN1094926_c0_g1	0.00	0.00	0.00	8.19	0.00	0.00	0.00	0.00	2.53	0.00
TRINITY_DN109492_c0_g1	0.00	7.72	14.09	22.14	39.74	17.23	0.00	1.45	36.27	2.87
TRINITY_DN109492_c0_g2	10.92	0.00	0.00	12.25	14.77	0.00	0.00	0.00	11.84	0.00
TRINITY_DN109492_c0_g3	0.00	11.33	0.00	0.00	0.00	0.00	1.39	0.00	0.00	0.00
TRINITY_DN109492_c3_g1	0.00	0.00	0.00	0.00	42.52	0.00	0.00	0.00	0.00	0.00
TRINITY_DN109492_c4_g1	0.00	0.00	0.00	0.00	0.00	0.00	0.00	0.00	0.00	0.00
TRINITY_DN1094932_c0_g1	0.00	0.00	0.00	2.59	0.00	0.00	0.00	0.00	0.00	0.00
TRINITY_DN1094933_c0_g1	0.00	0.00	0.00	4.57	0.00	0.00	0.00	0.00	7.14	0.00
TRINITY_DN1094936_c0_g1	0.00	3.79	4.57	1.40	0.00	0.00	0.00	0.00	6.56	0.00
TRINITY_DN1094937_c0_g1	0.00	0.00	0.00	0.00	0.00	0.00	0.00	0.00	7.87	0.00
TRINITY_DN109493_c0_g1	0.00	0.00	0.00	0.00	0.00	0.00	0.00	0.00	0.00	0.00
TRINITY_DN109493_c4_g1	0.00	0.00	11.43	3.45	0.00	0.00	0.00	0.00	0.00	0.00
TRINITY_DN1094941_c0_g1	0.00	0.00	2.61	4.79	10.61	0.00	0.00	0.00	2.49	0.00
TRINITY_DN1094942_c0_g1	0.00	0.00	0.00	5.31	35.85	0.00	0.00	0.00	33.37	0.00
TRINITY_DN1094943_c0_g1	0.00	0.00	0.00	0.00	0.00	0.00	0.00	0.00	0.00	0.00
TRINITY_DN1094948_c0_g1	0.00	0.00	0.00	0.00	0.00	0.00	0.00	0.00	0.00	0.00
TRINITY_DN1094949_c0_g1	0.00	0.00	0.00	0.00	0.00	0.00	0.00	0.00	0.00	0.00
TRINITY_DN109494_c0_g1	0.00	0.00	0.00	0.00	0.00	0.00	0.00	0.00	0.00	0.00
TRINITY_DN1094950_c0_g1	0.00	0.00	16.04	0.00	0.00	0.00	0.00	0.00	0.00	0.00
TRINITY_DN1094956_c0_g1	0.00	0.00	0.00	0.00	0.00	0.00	0.00	0.00	0.00	0.00
TRINITY_DN1094957_c0_g1	0.00	0.00	0.00	0.00	0.00	0.00	0.00	0.00	0.00	0.00
TRINITY_DN1094958_c0_g1	0.00	9.48	0.00	3.47	5.77	5.81	0.00	0.00	8.50	0.00
TRINITY_DN1094959_c0_g1	0.00	6.77	8.22	0.00	0.00	16.62	0.00	0.00	0.00	0.00
TRINITY_DN109495_c0_g1	0.00	0.00	0.00	0.00	0.00	0.00	0.00	0.00	0.00	0.00
TRINITY_DN109495_c0_g4	0.00	0.00	0.00	0.00	0.00	0.00	0.00	0.00	0.00	0.00
TRINITY_DN109495_c3_g1	0.00	0.00	0.00	0.00	0.00	0.00	0.00	0.00	15.53	0.00
TRINITY_DN1094960_c0_g1	0.00	0.00	0.00	0.00	0.00	0.00	0.00	0.00	0.00	26.91
TRINITY_DN1094961_c0_g1	0.00	0.00	0.00	0.00	0.00	0.00	0.00	0.00	0.00	0.00
TRINITY_DN1094965_c0_g1	0.00	0.00	0.00	4.82	7.99	7.97	0.00	0.00	3.74	0.00
TRINITY_DN1094966_c0_g1	0.00	0.00	0.00	0.00	0.00	0.00	0.00	0.00	0.00	0.00
TRINITY_DN1094968_c0_g1	0.00	0.00	0.00	0.00	0.00	0.00	0.00	0.00	0.00	0.00
TRINITY_DN109496_c10_g1	0.00	0.00	0.00	0.00	0.00	0.00	0.00	0.00	0.00	0.00
TRINITY_DN109496_c11_g1	0.00	0.00	0.00	0.00	0.00	0.00	0.00	14.37	30.15	0.00
TRINITY_DN109496_c12_g1	0.00	0.00	0.00	0.00	0.00	0.00	0.00	0.00	0.00	0.00
TRINITY_DN109496_c1_g2	0.00	0.00	0.00	0.00	0.00	0.00	0.00	0.00	0.00	0.00
TRINITY_DN109496_c2_g1	0.00	0.00	0.00	0.00	38.49	0.00	0.00	0.00	0.00	0.00
TRINITY_DN109496_c3_g1	0.00	0.00	0.00	0.00	0.00	0.00	0.00	12.27	0.00	0.00
TRINITY_DN109496_c4_g1	0.00	18.66	0.00	0.00	0.00	0.00	0.00	0.00	7.06	0.00
TRINITY_DN109496_c5_g1	0.00	0.00	26.05	7.98	15.25	8.70	0.00	3.97	22.88	0.00
TRINITY_DN109496_c6_g1	0.00	0.00	36.91	14.84	0.00	0.00	0.00	0.00	0.00	0.00
TRINITY_DN109496_c9_g1	0.00	0.00	0.00	0.00	0.00	0.00	0.00	0.00	37.36	0.00
TRINITY_DN1094971_c0_g1	0.00	0.00	0.00	5.18	0.00	0.00	0.00	0.00	8.12	0.00
TRINITY_DN1094972_c0_g1	0.00	0.00	0.00	0.00	0.00	0.00	0.00	0.00	0.00	0.00
TRINITY_DN1094973_c0_g1	0.00	0.00	0.00	0.00	0.00	0.00	0.00	0.00	0.00	0.00
TRINITY_DN1094974_c0_g1	0.00	0.00	0.00	0.00	0.00	0.00	0.00	0.00	2.06	0.00
TRINITY_DN1094975_c0_g1	0.00	0.00	0.00	7.16	0.00	12.10	0.00	0.00	0.00	0.00
TRINITY_DN1094976_c0_g1	0.00	5.82	0.00	0.00	0.00	0.00	0.00	0.00	6.62	0.00
TRINITY_DN1094978_c0_g1	0.00	0.00	0.00	6.75	0.00	0.00	0.00	0.00	0.00	0.00
TRINITY_DN1094979_c0_g1	0.00	0.00	0.00	0.00	0.00	0.00	0.00	0.00	0.00	0.00
TRINITY_DN1094981_c0_g1	0.00	0.00	0.00	0.00	0.00	0.00	0.00	0.00	6.01	0.00
TRINITY_DN1094982_c0_g1	0.00	0.00	6.87	0.00	0.00	0.00	1.80	0.00	3.97	0.00
TRINITY_DN1094984_c0_g1	0.00	1.17	0.00	0.58	5.05	2.79	0.00	0.10	5.26	1.30
TRINITY_DN1094987_c0_g1	0.00	0.00	0.00	7.21	36.73	0.00	0.00	0.00	0.00	0.00
TRINITY_DN1094989_c0_g1	0.00	0.00	0.00	0.00	0.00	0.00	0.00	0.00	0.00	0.00
TRINITY_DN109498_c0_g1	0.00	28.97	0.00	0.00	17.93	0.00	0.00	0.00	49.67	0.00
TRINITY_DN1094990_c0_g1	0.00	0.00	0.00	0.00	0.00	0.00	0.00	0.00	0.00	0.00
TRINITY_DN1094991_c0_g1	0.00	0.00	0.00	20.14	34.41	0.00	0.00	0.00	15.83	0.00
TRINITY_DN1094994_c0_g1	0.00	0.00	0.00	0.00	0.00	0.00	0.00	0.00	25.73	0.00
TRINITY_DN1094995_c0_g1	0.00	0.00	1.86	0.00	0.00	0.00	0.00	0.00	3.58	0.00
TRINITY_DN1094996_c0_g1	0.00	0.00	0.00	1.64	2.73	0.00	0.00	0.00	2.56	0.00
TRINITY_DN1094998_c0_g1	0.00	0.00	0.00	0.00	0.00	0.00	10.15	0.00	0.00	0.00
TRINITY_DN1094999_c0_g1	0.00	0.00	0.00	3.82	0.00	6.29	2.86	0.00	8.92	0.00
TRINITY_DN109499_c0_g3	0.00	0.00	0.00	0.00	0.00	0.00	0.00	0.00	0.00	0.00
TRINITY_DN10949_c0_g1	4.93	31.35	49.88	20.33	54.85	33.10	21.65	34.68	188.22	9.57
TRINITY_DN10949_c0_g2	0.00	0.00	0.00	0.00	13.50	0.00	0.00	0.00	12.54	0.00
TRINITY_DN10949_c1_g1	0.59	22.03	49.97	43.13	83.55	30.52	10.12	18.08	97.94	3.92
TRINITY_DN1094_c0_g2	0.00	0.00	12.65	0.00	8.92	0.00	0.00	4.77	28.53	0.00
TRINITY_DN1094_c0_g3	4.50	52.75	150.31	60.97	310.02	71.11	28.47	51.65	175.41	17.43
TRINITY_DN1094_c0_g4	5.53	44.53	134.88	50.37	347.40	60.25	19.56	47.61	219.95	19.78
TRINITY_DN1094_c0_g5	4.00	51.18	101.39	53.52	252.53	62.66	22.26	36.82	171.01	8.13
TRINITY_DN1094_c0_g6	0.00	0.00	0.00	0.00	16.03	0.00	0.00	0.00	0.00	9.48
TRINITY_DN1094_c10_g1	9.52	79.34	200.77	84.76	486.82	97.90	40.95	83.94	324.87	7.30
TRINITY_DN1094_c14_g1	0.00	0.00	0.00	0.00	0.00	18.00	0.00	0.00	11.07	0.00
TRINITY_DN1094_c15_g1	3.73	0.00	26.77	2.70	31.38	13.46	0.00	0.00	7.01	0.00
TRINITY_DN1094_c15_g2	0.00	0.00	0.00	0.00	0.00	0.00	0.00	0.00	3.37	0.00
TRINITY_DN1094_c19_g1	2.03	3.95	33.35	42.47	17.03	20.23	6.53	2.17	45.62	0.00
TRINITY_DN1094_c1_g2	8.09	0.00	20.18	0.00	13.26	2.57	0.00	0.00	1.51	0.00
TRINITY_DN1094_c1_g3	1.95	27.35	32.45	15.47	46.62	38.86	2.79	22.23	127.56	5.06
TRINITY_DN1094_c21_g1	0.00	62.78	91.23	15.91	79.69	24.98	19.36	19.24	271.25	0.00
TRINITY_DN1094_c23_g1	0.00	89.51	42.22	75.62	14.02	0.00	57.88	41.45	43.07	0.00
TRINITY_DN1094_c24_g1	0.00	0.00	3.02	0.00	0.00	0.00	0.00	0.00	0.00	0.00
TRINITY_DN1094_c29_g1	0.00	0.00	32.83	0.00	0.00	0.00	0.00	0.00	0.00	0.00
TRINITY_DN1094_c2_g1	0.00	13.69	3.21	0.00	17.04	6.05	4.30	0.00	5.87	0.00
TRINITY_DN1094_c3_g1	0.00	42.27	107.61	82.21	118.57	53.40	15.23	32.67	37.80	0.00
TRINITY_DN1094_c42_g1	0.00	0.00	0.00	0.00	18.63	0.00	0.00	8.15	26.02	0.00
TRINITY_DN1094_c44_g1	0.00	0.00	0.00	0.00	0.00	0.00	0.00	0.00	0.00	0.00
TRINITY_DN1094_c45_g1	0.00	0.00	19.78	0.00	0.00	0.00	17.61	0.00	0.00	0.00
TRINITY_DN1094_c46_g1	0.00	0.00	0.00	0.00	0.00	1.93	0.00	0.00	0.00	3.51
TRINITY_DN1094_c47_g1	0.00	0.00	0.00	16.04	13.62	0.00	0.00	0.00	0.00	0.00
TRINITY_DN1094_c48_g1	0.00	0.00	0.00	0.00	0.00	0.00	0.00	0.00	0.00	0.00
TRINITY_DN1094_c49_g1	0.00	0.00	0.00	0.00	0.00	0.00	0.00	0.00	0.00	0.00
TRINITY_DN1094_c4_g1	4.33	62.80	55.71	46.25	195.58	179.72	31.94	14.51	204.07	12.50
TRINITY_DN1094_c52_g1	0.00	0.00	7.45	4.47	0.00	0.00	0.00	0.00	0.00	0.00
TRINITY_DN1094_c55_g1	0.00	0.00	0.00	0.00	5.05	0.00	0.00	0.00	0.00	0.00
TRINITY_DN1094_c5_g1	0.00	25.59	83.60	9.65	133.60	15.63	0.00	13.92	31.52	0.00
TRINITY_DN1094_c6_g1	0.00	93.52	179.57	51.65	350.17	67.85	29.71	60.23	651.56	20.18
TRINITY_DN1094_c7_g1	2.30	28.76	73.69	31.79	142.58	41.34	14.90	29.51	99.31	2.20
TRINITY_DN1094_c8_g2	0.00	0.00	0.00	0.00	0.00	0.00	0.00	0.00	0.00	0.00
TRINITY_DN1094_c8_g3	0.00	0.00	0.00	0.00	0.00	0.00	0.00	6.85	0.00	0.00
TRINITY_DN1094_c9_g1	0.00	19.65	11.42	14.49	58.84	31.70	20.84	15.45	104.89	7.69
TRINITY_DN1095000_c0_g1	0.00	0.00	0.00	0.00	0.00	0.00	0.00	0.00	0.00	0.00
TRINITY_DN1095002_c0_g1	0.00	0.00	0.00	0.00	1.86	0.00	0.00	0.00	0.00	0.00
TRINITY_DN1095003_c0_g1	0.00	0.00	0.00	0.00	5.88	0.00	0.00	0.00	33.00	0.00
TRINITY_DN1095005_c0_g1	0.00	0.00	7.84	9.35	0.00	0.00	0.00	0.00	7.31	0.00
TRINITY_DN1095006_c0_g1	0.00	0.00	0.00	0.00	0.00	0.00	0.00	0.00	0.00	0.00
TRINITY_DN1095008_c0_g1	0.00	0.00	18.21	0.00	0.00	0.00	0.00	0.00	0.00	0.00
TRINITY_DN1095009_c0_g1	0.00	0.00	0.00	1.03	8.59	0.00	0.00	1.55	3.24	0.00
TRINITY_DN109500_c1_g1	0.00	0.00	0.00	0.00	77.00	0.00	0.00	0.00	49.52	0.00
TRINITY_DN109500_c2_g1	11.88	61.66	38.07	2164.12	115.80	0.00	16.96	0.00	30.30	31.48
TRINITY_DN1095010_c0_g1	0.00	0.00	0.00	0.00	0.33	0.00	0.00	1.40	4.39	0.00
TRINITY_DN1095011_c0_g1	0.00	0.00	0.00	0.00	3.79	3.78	0.00	3.35	24.84	0.00
TRINITY_DN1095013_c0_g1	0.00	0.00	0.00	0.00	0.00	0.00	0.00	0.00	26.03	0.00
TRINITY_DN1095014_c0_g1	0.00	0.00	0.00	0.00	0.00	0.00	0.00	0.00	18.84	0.00
TRINITY_DN1095015_c0_g1	0.00	0.00	0.00	0.00	0.00	0.00	0.00	0.00	0.00	0.00
TRINITY_DN1095016_c0_g1	0.00	0.00	0.00	0.00	18.54	18.59	0.00	0.00	8.63	0.00
TRINITY_DN1095017_c0_g1	0.00	0.00	0.00	0.00	0.00	0.00	0.00	0.00	0.00	0.00
TRINITY_DN1095018_c0_g1	0.00	0.00	0.00	3.06	10.15	0.00	0.00	0.00	0.00	0.00
TRINITY_DN109501_c0_g1	0.00	0.00	0.00	0.00	27.45	0.00	0.00	0.00	0.00	0.00
TRINITY_DN1095021_c0_g1	0.00	0.00	0.00	0.00	0.00	0.00	0.00	3.95	8.38	0.00
TRINITY_DN1095022_c0_g1	0.00	0.00	0.00	5.58	0.00	0.00	0.00	0.00	8.78	0.00
TRINITY_DN1095024_c0_g1	0.00	0.00	0.00	0.00	0.00	0.00	0.00	0.00	0.00	0.00
TRINITY_DN1095025_c0_g1	0.00	0.00	0.00	0.00	0.00	0.00	0.00	0.00	0.00	0.00
TRINITY_DN1095026_c0_g1	0.00	0.00	0.00	0.00	0.00	0.00	0.00	0.00	15.26	0.00
TRINITY_DN1095029_c0_g1	0.00	0.00	0.00	0.00	0.00	0.00	0.00	0.00	0.00	0.00
TRINITY_DN109502_c0_g1	0.00	0.00	0.00	3.56	0.00	0.00	0.00	2.55	8.05	0.00
TRINITY_DN109502_c1_g1	0.00	1.80	2.17	1.33	11.07	0.00	1.99	1.99	16.62	0.00
TRINITY_DN109502_c2_g1	0.00	0.00	0.00	0.00	11.03	0.00	0.00	0.00	0.00	0.00
TRINITY_DN1095030_c0_g1	0.00	0.00	0.00	0.00	0.00	0.00	0.00	0.00	2.29	0.00
TRINITY_DN1095031_c0_g1	0.00	0.00	0.00	0.00	0.00	0.00	0.00	0.00	8.30	0.00
TRINITY_DN1095033_c0_g1	0.00	0.00	0.00	0.00	0.00	0.00	0.00	0.00	0.00	0.07
TRINITY_DN1095035_c0_g1	0.00	0.00	0.00	0.00	0.00	0.00	0.00	0.00	6.27	0.00
TRINITY_DN1095036_c0_g1	0.00	0.00	0.00	0.00	0.00	0.00	0.00	0.00	10.51	9.87
TRINITY_DN1095039_c0_g1	0.00	0.00	21.17	0.00	0.00	0.00	0.00	0.00	0.00	0.00
TRINITY_DN109503_c0_g1	0.00	0.00	0.00	21.53	0.00	0.00	0.00	0.00	0.00	0.00
TRINITY_DN109503_c0_g2	0.00	0.00	0.00	0.00	32.02	0.00	15.28	0.00	0.00	0.00
TRINITY_DN109503_c0_g3	0.00	0.00	0.00	0.00	13.90	0.00	0.00	0.00	0.00	0.00
TRINITY_DN109503_c0_g4	0.00	0.00	19.87	23.72	11.91	0.00	0.00	0.00	0.00	0.00
TRINITY_DN109503_c1_g1	0.00	0.00	0.00	10.39	0.00	0.00	0.00	0.00	0.00	0.00
TRINITY_DN1095041_c0_g1	0.00	0.00	0.00	0.00	0.00	0.00	0.00	0.00	0.00	0.00
TRINITY_DN1095042_c0_g1	0.00	0.00	0.00	0.00	3.93	0.00	0.00	0.00	0.00	0.00
TRINITY_DN1095044_c0_g1	0.00	0.00	0.00	4.91	0.00	0.00	0.00	0.00	0.00	0.00
TRINITY_DN1095045_c0_g1	0.00	0.00	0.00	0.00	6.65	0.00	0.00	5.77	0.00	0.00
TRINITY_DN1095048_c0_g1	0.00	0.00	0.00	0.00	0.00	3.94	0.00	0.00	3.69	0.00
TRINITY_DN1095049_c0_g1	0.00	0.00	0.00	0.00	0.00	0.00	0.00	0.00	0.00	0.00
TRINITY_DN109504_c0_g1	0.00	15.88	0.00	0.00	0.00	0.00	0.00	0.00	0.00	0.00
TRINITY_DN109504_c0_g2	0.00	0.00	0.00	0.00	0.00	0.00	0.00	0.00	0.00	0.00
TRINITY_DN1095052_c0_g1	0.00	0.00	4.91	5.94	0.00	0.00	0.00	0.00	0.00	0.00
TRINITY_DN1095055_c0_g1	0.00	0.00	5.29	3.19	21.21	10.66	0.00	0.00	29.74	0.00
TRINITY_DN1095057_c0_g1	0.00	0.00	0.00	0.00	0.00	0.00	0.00	4.73	5.03	0.00
TRINITY_DN1095058_c0_g1	0.00	0.00	0.00	0.00	0.00	0.00	0.00	0.00	7.74	0.00
TRINITY_DN109505_c0_g1	0.00	9.78	0.00	10.95	30.74	0.00	0.00	0.00	51.98	16.16
TRINITY_DN1095060_c0_g1	0.00	0.00	0.00	0.00	0.00	0.00	0.00	0.00	6.16	0.00
TRINITY_DN1095061_c0_g1	0.00	0.00	8.84	0.00	0.00	0.00	0.00	0.00	0.00	0.00
TRINITY_DN1095062_c0_g1	0.00	0.00	0.00	0.00	0.00	0.00	0.00	0.00	0.00	0.00
TRINITY_DN1095062_c1_g1	0.00	0.00	0.00	0.00	0.00	0.00	0.00	0.00	0.00	0.00
TRINITY_DN1095063_c0_g1	0.00	0.00	0.00	31.17	0.00	0.00	0.00	0.00	16.41	0.00
TRINITY_DN1095064_c0_g1	0.00	0.00	0.00	0.00	41.68	0.00	0.00	0.00	0.00	0.00
TRINITY_DN1095065_c0_g1	0.00	0.00	0.00	0.00	0.00	0.00	0.00	0.00	0.00	0.00
TRINITY_DN1095066_c0_g1	0.00	0.00	0.00	0.00	0.00	0.00	0.00	0.00	0.00	25.86
TRINITY_DN1095067_c0_g1	0.00	1.73	0.00	0.00	2.13	0.00	0.00	0.00	2.00	0.00
TRINITY_DN1095068_c0_g1	0.00	0.00	0.00	2.15	0.00	11.82	0.00	0.00	0.00	0.00
TRINITY_DN109506_c0_g1	0.00	0.00	0.00	0.00	0.00	0.00	0.00	0.00	0.00	0.00
TRINITY_DN1095071_c0_g1	0.00	0.00	0.00	10.13	0.00	0.00	0.00	0.00	0.00	0.00
TRINITY_DN1095072_c0_g1	0.00	6.67	8.09	0.00	24.48	0.00	0.00	0.00	0.00	0.00
TRINITY_DN1095073_c0_g1	0.00	0.00	0.00	0.00	0.00	15.88	0.00	0.00	0.00	0.00
TRINITY_DN1095074_c0_g1	0.00	0.00	0.00	0.00	0.00	0.00	0.00	0.00	0.00	0.00
TRINITY_DN1095076_c0_g1	0.00	0.00	6.36	0.00	12.75	0.00	0.00	0.00	17.85	0.00
TRINITY_DN1095080_c0_g1	0.00	0.00	0.00	0.00	0.00	0.00	0.00	0.00	0.00	0.00
TRINITY_DN1095082_c0_g1	0.00	0.00	0.00	0.00	0.00	0.00	0.00	0.00	0.00	0.00
TRINITY_DN1095084_c0_g1	0.00	0.00	0.00	0.00	0.00	0.00	0.00	0.00	0.00	0.00
TRINITY_DN1095089_c0_g1	0.00	14.93	0.00	0.00	0.00	0.00	0.00	0.00	0.00	0.00
TRINITY_DN109508_c0_g1	0.00	0.00	0.00	0.00	0.00	0.00	0.00	0.00	0.00	0.00
TRINITY_DN109508_c0_g2	0.00	0.00	0.00	8.31	0.00	7.00	0.00	0.00	0.00	0.00
TRINITY_DN109508_c0_g3	0.00	0.00	0.00	0.00	17.36	0.00	0.00	0.00	0.00	0.00
TRINITY_DN109508_c0_g4	0.00	17.81	0.00	0.00	32.70	0.00	0.00	0.00	0.00	0.00
TRINITY_DN109508_c1_g1	0.00	0.00	0.00	0.00	0.00	0.00	0.00	0.00	20.88	0.00
TRINITY_DN109508_c3_g1	0.00	0.00	0.00	0.00	0.00	0.00	0.00	0.00	24.36	0.00
TRINITY_DN1095090_c0_g1	0.00	0.00	0.00	0.00	0.00	26.27	0.00	0.00	0.00	0.00
TRINITY_DN1095091_c0_g1	0.00	0.00	0.00	0.00	0.00	0.00	0.00	0.00	0.00	0.00
TRINITY_DN1095092_c0_g1	0.00	0.00	0.00	0.00	0.00	6.90	12.22	0.00	6.38	0.00
TRINITY_DN1095093_c0_g1	0.00	0.00	10.05	0.00	6.15	2.01	0.00	1.84	5.79	0.00
TRINITY_DN1095094_c0_g1	0.00	0.00	0.00	0.00	19.24	0.00	0.00	0.00	0.00	0.00
TRINITY_DN1095096_c0_g1	0.00	0.00	0.00	0.00	0.00	0.00	0.00	0.00	36.66	0.00
TRINITY_DN1095097_c0_g1	0.00	1.61	0.00	0.00	0.00	0.00	0.00	0.00	0.00	0.00
TRINITY_DN1095098_c0_g1	0.00	0.00	0.00	0.00	0.00	0.00	12.41	0.00	0.00	0.00
TRINITY_DN109509_c0_g1	0.00	1.78	7.68	0.00	10.27	0.00	0.00	0.00	11.50	0.00
TRINITY_DN10950_c0_g1	0.00	13.84	26.51	11.58	35.66	13.99	8.98	5.98	3.51	7.37
TRINITY_DN10950_c0_g2	1.40	6.96	10.41	16.94	13.03	8.91	0.00	0.00	23.70	0.00
TRINITY_DN10950_c0_g4	0.00	0.00	0.00	0.00	0.00	0.00	0.00	0.00	25.08	0.00
TRINITY_DN10950_c1_g1	55.53	1109.44	893.79	1506.09	2638.67	575.60	739.52	696.11	8832.59	225.08
TRINITY_DN10950_c1_g2	0.00	26.02	0.00	28.49	57.22	0.00	6.88	17.07	207.95	12.12
TRINITY_DN10950_c2_g1	0.00	0.00	0.00	5.67	47.98	0.00	0.00	0.00	8.93	0.00
TRINITY_DN10950_c4_g1	0.00	0.00	0.00	0.00	12.33	0.00	0.00	0.00	0.00	0.00
TRINITY_DN10950_c5_g1	0.00	0.00	0.00	0.00	17.66	0.00	15.28	0.00	0.00	0.00
TRINITY_DN1095100_c0_g1	0.00	0.00	0.00	4.84	0.00	0.00	14.47	0.00	7.57	0.00
TRINITY_DN1095102_c0_g1	0.00	0.00	0.00	0.00	0.00	0.00	0.00	0.00	13.13	0.00
TRINITY_DN1095107_c0_g1	0.00	0.00	0.00	0.00	0.00	0.00	0.00	0.00	9.76	0.00
TRINITY_DN1095108_c0_g1	0.00	0.00	0.00	5.21	17.56	8.81	0.00	0.00	8.16	0.00
TRINITY_DN1095109_c0_g1	0.00	0.00	0.00	0.00	0.00	0.00	0.00	0.00	15.57	0.00
TRINITY_DN109510_c0_g3	0.00	0.00	0.00	0.00	0.00	0.00	0.00	0.00	0.00	0.00
TRINITY_DN109510_c1_g1	0.00	0.00	0.00	0.00	0.00	0.00	0.00	0.00	0.00	0.00
TRINITY_DN109510_c1_g3	0.00	0.00	0.00	16.22	0.00	0.00	0.00	0.00	12.81	0.00
TRINITY_DN109510_c1_g4	0.00	20.90	0.00	0.00	25.73	25.63	0.00	0.00	11.91	0.00
TRINITY_DN109510_c1_g5	0.00	0.00	38.81	0.00	0.00	18.74	0.00	0.00	0.00	0.00
TRINITY_DN109510_c2_g1	0.00	15.08	0.00	0.00	9.22	27.74	0.00	0.00	0.00	0.00
TRINITY_DN109510_c2_g2	0.00	0.00	0.00	0.00	0.00	0.00	0.00	0.00	0.00	0.00
TRINITY_DN109510_c2_g3	0.00	0.00	0.00	0.00	0.00	0.00	0.00	0.00	5.01	0.00
TRINITY_DN109510_c2_g4	0.00	0.00	0.00	0.00	0.00	0.00	0.00	0.00	0.00	0.00
TRINITY_DN109510_c6_g1	0.00	0.00	0.00	0.00	0.00	0.00	0.00	0.00	0.00	0.00
TRINITY_DN1095111_c0_g1	0.00	0.00	0.00	0.00	0.00	0.00	0.00	0.00	0.00	0.00
TRINITY_DN1095113_c0_g1	0.00	0.00	0.00	0.00	0.00	0.00	0.00	0.00	0.00	0.00
TRINITY_DN1095115_c0_g1	0.00	0.00	25.11	0.00	0.00	0.00	0.00	0.00	0.00	0.00
TRINITY_DN1095116_c0_g1	0.00	0.00	4.50	0.00	4.58	0.00	0.00	0.00	4.31	0.00
TRINITY_DN1095117_c0_g1	0.00	0.00	0.00	0.00	0.00	0.00	0.00	0.00	0.00	0.00
TRINITY_DN1095118_c0_g1	0.00	0.00	3.35	8.16	0.00	0.00	0.00	0.00	0.00	0.00
TRINITY_DN109511_c0_g1	0.00	5.78	21.29	16.54	26.09	12.90	3.95	5.38	57.07	1.80
TRINITY_DN1095120_c0_g1	0.00	0.00	5.67	0.00	2.87	0.00	0.00	0.00	0.00	0.00
TRINITY_DN1095126_c0_g1	0.00	0.00	32.01	0.00	0.00	0.00	0.00	0.00	0.00	0.00
TRINITY_DN1095129_c0_g1	0.00	0.00	0.00	1.44	0.00	4.71	0.00	0.00	0.00	0.00
TRINITY_DN109512_c0_g1	0.00	0.00	0.00	0.00	0.00	0.00	0.00	0.00	0.00	0.00
TRINITY_DN109512_c3_g1	0.00	10.45	0.00	0.00	0.00	12.81	0.00	0.00	11.91	0.00
TRINITY_DN109512_c4_g1	0.00	0.00	0.00	0.00	0.00	0.00	0.00	0.00	0.00	0.00
TRINITY_DN109512_c5_g1	0.00	0.00	0.00	0.00	0.00	0.00	0.00	0.00	0.00	0.00
TRINITY_DN109512_c7_g1	0.00	0.00	0.00	0.00	0.00	0.00	0.00	0.00	0.00	0.00
TRINITY_DN1095130_c0_g1	0.00	0.00	0.00	0.00	0.00	0.00	0.00	0.00	0.00	0.00
TRINITY_DN1095132_c0_g1	0.00	0.00	0.00	0.00	4.80	0.00	0.00	0.00	0.00	0.00
TRINITY_DN1095133_c0_g1	13.14	44.76	116.98	55.85	305.29	102.32	34.77	95.87	203.72	0.00
TRINITY_DN1095134_c0_g1	0.00	0.00	10.36	0.00	0.00	0.00	0.00	0.00	19.53	0.00
TRINITY_DN1095135_c0_g1	0.00	0.00	0.00	0.00	0.00	0.00	0.00	0.00	67.48	0.00
TRINITY_DN1095137_c0_g1	0.00	0.00	7.77	0.00	3.97	9.72	0.00	0.00	9.33	0.00
TRINITY_DN1095138_c0_g1	0.00	0.00	3.06	2.51	8.40	1.02	0.00	0.00	11.89	0.94
TRINITY_DN109513_c0_g1	0.00	0.00	0.00	0.00	2.09	0.00	0.00	0.00	1.97	0.00
TRINITY_DN109513_c0_g3	0.00	0.00	23.80	5.76	14.34	14.37	4.30	0.00	13.39	0.00
TRINITY_DN1095140_c0_g1	0.00	0.00	0.00	0.00	0.00	0.00	0.00	0.00	0.00	0.00
TRINITY_DN1095141_c0_g1	0.00	0.00	0.00	0.00	0.00	0.00	0.00	0.00	0.00	0.00
TRINITY_DN1095142_c0_g1	0.00	0.00	0.00	2.93	1.94	0.00	0.00	0.00	0.00	0.00
TRINITY_DN1095144_c0_g1	0.00	28.20	0.00	0.00	0.00	0.00	0.00	0.00	0.00	0.00
TRINITY_DN1095145_c0_g1	0.00	0.00	0.00	4.86	0.00	0.00	0.00	0.00	0.00	0.00
TRINITY_DN1095148_c0_g1	0.00	0.00	0.00	0.00	0.00	0.00	0.00	0.00	0.00	0.00
TRINITY_DN1095149_c0_g1	0.00	0.00	0.00	0.00	0.00	0.00	0.00	0.00	0.00	0.00
TRINITY_DN1095150_c0_g1	0.00	0.00	0.00	0.00	0.00	0.00	0.00	0.00	0.00	0.00
TRINITY_DN1095154_c0_g1	0.00	0.00	0.00	0.00	0.00	0.00	0.00	0.00	0.00	0.00
TRINITY_DN1095155_c0_g1	0.00	0.00	0.00	2.97	0.00	0.00	0.00	8.67	0.00	0.00
TRINITY_DN1095156_c0_g1	0.00	0.00	0.00	0.00	6.93	0.00	0.00	0.00	0.00	0.00
TRINITY_DN1095157_c0_g1	0.00	0.00	0.00	0.00	10.16	0.00	0.00	0.00	1.60	0.00
TRINITY_DN1095158_c0_g1	0.00	0.00	0.00	8.46	0.00	0.00	0.00	0.00	0.00	0.00
TRINITY_DN1095159_c0_g1	0.00	0.00	13.25	0.00	0.00	0.00	0.00	0.00	0.00	0.00
TRINITY_DN109515_c0_g2	0.00	0.00	24.14	14.51	0.00	0.00	0.00	0.00	22.86	32.23
TRINITY_DN109515_c0_g4	0.00	0.00	0.00	0.00	0.00	0.00	0.00	0.00	0.00	0.00
TRINITY_DN109515_c0_g5	0.00	0.00	0.00	8.61	0.00	0.00	0.00	0.00	11.51	10.81
TRINITY_DN109515_c1_g1	0.00	0.00	0.00	0.00	10.82	0.00	0.00	0.00	0.00	0.00
TRINITY_DN109515_c2_g1	0.00	0.00	0.00	0.00	0.00	0.00	0.00	0.00	9.20	0.00
TRINITY_DN1095160_c0_g1	0.00	0.00	0.00	0.00	0.00	0.00	7.72	3.78	4.01	0.00
TRINITY_DN1095161_c0_g1	0.00	0.00	0.00	0.00	0.00	0.00	0.00	0.00	0.00	0.00
TRINITY_DN1095163_c0_g1	0.00	12.78	20.69	0.00	0.00	0.00	0.00	0.00	4.85	0.00
TRINITY_DN1095166_c0_g1	0.00	0.00	0.00	2.98	0.00	0.00	0.00	0.00	4.62	0.00
TRINITY_DN1095167_c0_g1	0.00	0.00	0.00	0.00	0.00	0.00	0.00	0.00	0.00	0.00
TRINITY_DN1095168_c0_g1	0.00	0.00	0.00	0.00	22.63	0.00	0.00	0.00	31.54	0.00
TRINITY_DN109516_c0_g1	0.00	2.41	0.00	2.32	7.63	0.00	0.00	0.00	8.31	0.00
TRINITY_DN109516_c0_g3	0.00	0.00	0.00	0.00	0.00	0.00	13.08	0.00	0.00	0.00
TRINITY_DN109516_c0_g4	4.29	12.68	0.00	0.00	5.15	5.17	0.00	0.00	19.25	0.00
TRINITY_DN109516_c0_g6	0.00	0.00	0.00	11.40	18.92	4.74	0.00	0.00	26.50	0.00
TRINITY_DN109516_c10_g1	0.00	0.00	0.00	0.00	0.00	0.00	0.00	0.00	0.00	0.00
TRINITY_DN109516_c4_g1	0.00	0.00	0.00	0.00	0.00	0.00	0.00	0.00	11.20	0.00
TRINITY_DN109516_c6_g1	0.00	0.00	0.00	0.00	0.00	0.00	0.00	0.00	4.81	0.00
TRINITY_DN109516_c8_g1	0.00	0.00	0.00	0.00	19.09	0.00	0.00	0.00	0.00	0.00
TRINITY_DN109516_c9_g1	0.00	0.00	44.84	0.00	0.00	0.00	0.00	0.00	21.15	0.00
TRINITY_DN1095174_c0_g1	0.00	0.00	0.00	10.76	36.78	0.00	0.00	0.00	0.00	0.00
TRINITY_DN1095176_c0_g1	0.00	0.00	0.00	0.00	27.05	0.00	0.00	0.00	0.00	0.00
TRINITY_DN1095177_c0_g1	0.00	0.00	0.00	0.00	0.00	0.00	0.00	5.90	0.00	0.00
TRINITY_DN1095178_c0_g1	0.00	0.00	0.00	5.40	0.00	0.00	0.00	0.00	8.48	0.00
TRINITY_DN109517_c0_g1	0.00	0.00	0.00	0.00	5.98	0.00	5.37	0.00	18.91	0.00
TRINITY_DN109517_c0_g2	0.00	0.00	0.00	0.00	0.00	0.00	0.00	0.00	0.00	0.00
TRINITY_DN109517_c0_g3	0.00	0.00	17.14	0.00	0.00	17.34	7.65	0.00	19.12	0.00
TRINITY_DN109517_c1_g1	0.00	0.00	0.00	0.00	0.00	0.00	0.00	0.00	0.00	0.00
TRINITY_DN109517_c3_g1	0.00	0.00	0.00	0.00	0.00	0.00	0.00	0.00	0.00	0.00
TRINITY_DN109517_c5_g1	0.00	0.00	0.00	0.00	0.00	0.00	0.00	0.00	0.00	0.00
TRINITY_DN109517_c6_g1	0.00	15.69	6.36	4.13	12.75	19.26	0.00	0.00	5.95	0.00
TRINITY_DN109517_c7_g1	0.00	0.00	0.00	0.00	0.00	0.00	0.00	0.00	14.13	0.00
TRINITY_DN1095180_c0_g1	0.00	0.00	7.55	0.00	5.11	2.52	0.00	0.00	0.00	0.00
TRINITY_DN1095181_c0_g1	0.00	0.00	0.00	0.00	0.00	0.00	0.00	0.00	0.00	0.00
TRINITY_DN1095181_c1_g1	12.85	0.00	14.52	0.00	0.00	0.00	0.00	0.00	55.25	0.00
TRINITY_DN1095183_c0_g1	0.00	0.00	0.00	0.00	33.76	0.00	0.00	0.00	12.24	0.00
TRINITY_DN1095184_c0_g1	0.00	0.00	15.23	0.00	0.00	15.49	0.00	0.00	0.00	0.00
TRINITY_DN1095186_c0_g1	0.00	0.00	0.00	0.00	0.00	0.00	0.00	0.00	0.00	0.00
TRINITY_DN1095187_c0_g1	0.00	0.00	0.00	0.00	0.00	0.00	0.00	0.00	0.00	0.00
TRINITY_DN1095188_c0_g1	0.00	0.00	0.00	0.00	0.00	0.00	0.00	0.00	0.00	0.00
TRINITY_DN109518_c0_g2	0.00	0.00	0.00	0.00	0.00	0.00	0.00	0.00	10.64	0.00
TRINITY_DN1095190_c0_g1	0.00	0.00	0.00	5.86	0.00	29.85	0.00	0.00	0.00	0.00
TRINITY_DN1095191_c0_g1	0.00	0.00	0.00	0.00	0.00	0.00	0.00	0.00	27.41	0.00
TRINITY_DN1095193_c0_g1	0.00	0.00	0.00	0.00	0.00	0.00	0.00	0.00	0.00	0.00
TRINITY_DN1095195_c0_g1	0.00	0.00	0.00	0.00	32.62	0.00	0.00	0.00	0.00	0.00
TRINITY_DN1095196_c0_g1	0.00	0.00	0.00	0.00	0.00	0.00	0.00	0.00	0.00	0.00
TRINITY_DN1095197_c0_g1	0.00	0.00	0.00	0.00	0.00	6.10	0.00	0.00	0.00	0.00
TRINITY_DN1095199_c0_g1	0.00	11.51	0.00	0.00	0.00	0.00	0.00	0.00	0.00	0.00
TRINITY_DN109519_c0_g1	0.00	0.00	0.00	5.12	8.64	0.00	0.00	7.55	0.00	0.00
TRINITY_DN109519_c1_g1	0.00	0.00	0.00	0.00	10.68	0.00	0.00	0.00	0.00	0.00
TRINITY_DN109519_c2_g1	0.00	0.00	0.00	0.00	0.00	0.00	0.00	0.00	21.82	0.00
TRINITY_DN109519_c3_g1	0.00	0.00	0.00	0.00	0.00	0.00	0.00	0.00	2.16	0.00
TRINITY_DN109519_c5_g1	0.00	0.00	10.30	3.89	0.00	0.00	0.00	5.70	0.00	0.00
TRINITY_DN10951_c0_g1	0.00	18.15	0.00	0.00	150.16	4.66	4.19	0.00	44.38	0.00
TRINITY_DN10951_c0_g2	12.53	23.74	0.00	25.63	10.98	6.84	0.00	12.82	56.90	0.00
TRINITY_DN10951_c1_g1	0.00	9.51	64.02	29.27	17.15	6.22	1.91	30.91	50.38	3.83
TRINITY_DN10951_c1_g2	0.00	0.00	0.00	0.00	0.00	0.00	0.00	0.00	0.00	0.00
TRINITY_DN10951_c1_g3	0.00	0.00	0.00	0.00	0.00	0.00	0.00	0.00	0.00	0.00
TRINITY_DN1095202_c0_g1	0.00	0.00	12.19	0.00	6.11	0.00	0.00	1.38	24.49	0.00
TRINITY_DN1095203_c0_g1	0.00	0.00	0.00	0.00	22.63	0.00	0.00	0.00	0.00	0.00
TRINITY_DN1095204_c0_g1	0.00	6.21	0.00	0.00	0.00	3.78	0.00	0.00	0.00	0.00
TRINITY_DN1095207_c0_g1	0.00	0.00	0.00	0.00	0.00	0.00	0.00	0.00	0.00	0.00
TRINITY_DN1095208_c0_g1	0.00	4.63	11.25	12.57	5.63	17.00	0.00	0.00	0.00	0.00
TRINITY_DN109520_c0_g1	1.17	6.68	11.39	28.01	22.87	10.39	19.99	13.82	76.06	3.83
TRINITY_DN109520_c0_g2	0.00	4.37	5.86	11.78	11.58	34.11	9.96	4.98	33.39	0.00
TRINITY_DN109520_c0_g3	0.00	0.00	0.00	0.00	0.00	0.00	0.00	0.00	0.00	0.00
TRINITY_DN109520_c2_g1	0.00	0.00	0.00	0.00	12.97	0.00	0.00	0.00	0.00	0.00
TRINITY_DN1095211_c0_g1	0.00	0.00	27.54	0.00	0.00	0.00	0.00	0.00	0.00	0.00
TRINITY_DN1095213_c0_g1	0.00	0.00	0.00	0.00	0.00	0.00	5.16	0.00	0.00	0.00
TRINITY_DN1095214_c0_g1	0.00	2.63	19.97	7.77	11.89	8.40	0.00	0.98	7.14	0.97
TRINITY_DN1095215_c0_g1	0.00	0.00	0.00	0.00	0.00	0.00	0.00	0.00	0.00	0.00
TRINITY_DN1095217_c0_g1	0.00	0.00	4.79	10.26	2.43	0.00	0.00	2.18	2.29	0.00
TRINITY_DN1095218_c0_g1	0.00	0.00	0.00	0.00	10.69	0.00	0.00	0.00	9.99	0.00
TRINITY_DN109521_c0_g1	0.77	0.00	0.00	1.09	0.00	0.00	0.00	0.00	0.00	0.00
TRINITY_DN109521_c0_g2	0.00	0.00	0.00	4.45	0.00	0.00	0.00	0.00	6.93	0.00
TRINITY_DN1095222_c0_g1	0.00	0.00	0.00	0.00	0.00	0.00	0.00	0.00	0.00	0.00
TRINITY_DN1095223_c0_g1	0.00	0.00	0.00	0.00	0.00	0.00	0.00	0.00	0.00	0.00
TRINITY_DN1095224_c0_g1	0.00	0.00	0.00	0.00	17.41	0.00	0.00	0.00	0.00	7.60
TRINITY_DN1095225_c0_g1	0.00	15.52	0.00	1859.36	0.00	0.00	0.00	0.00	0.00	0.00
TRINITY_DN1095226_c0_g1	0.00	0.00	0.00	0.00	0.00	0.00	0.00	0.00	0.00	0.00
TRINITY_DN1095227_c0_g1	0.00	0.00	0.00	0.00	0.00	0.00	0.00	0.00	20.91	0.00
TRINITY_DN109522_c0_g2	0.00	0.00	0.00	9.11	0.00	0.00	0.00	0.00	0.00	0.00
TRINITY_DN109522_c2_g1	0.00	0.00	0.00	0.00	0.00	0.00	0.00	0.00	26.62	12.46
TRINITY_DN1095230_c0_g1	0.00	0.00	0.00	0.71	0.00	0.00	0.00	0.00	0.00	0.00
TRINITY_DN1095230_c1_g1	0.00	0.00	0.00	0.00	0.00	0.00	0.00	0.00	0.00	0.00
TRINITY_DN1095231_c0_g1	0.00	1.84	0.00	0.68	3.41	1.10	1.01	1.03	8.56	0.00
TRINITY_DN1095232_c0_g1	0.00	0.00	0.00	0.00	14.89	0.00	0.00	6.52	27.74	0.00
TRINITY_DN1095234_c0_g1	0.00	2.29	8.28	0.00	2.80	0.00	0.00	0.00	2.63	0.00
TRINITY_DN1095235_c0_g1	0.00	0.00	0.00	0.00	0.00	0.00	0.00	0.00	0.00	0.00
TRINITY_DN1095236_c0_g1	0.00	0.00	0.00	0.00	0.00	0.00	0.00	0.00	0.00	0.00
TRINITY_DN1095237_c0_g1	0.00	6.16	14.98	8.97	0.00	0.00	0.00	0.00	7.03	0.00
TRINITY_DN1095238_c0_g1	0.00	0.00	0.00	0.00	46.71	0.00	0.00	0.00	0.00	0.00
TRINITY_DN1095239_c0_g1	0.00	0.00	0.00	0.00	0.00	0.00	10.84	0.00	0.00	0.00
TRINITY_DN1095241_c0_g1	0.00	0.00	3.65	2.23	0.00	0.00	0.00	0.00	0.00	0.00
TRINITY_DN1095242_c0_g1	0.00	0.00	0.00	0.00	0.00	0.00	0.00	0.00	0.00	0.00
TRINITY_DN1095243_c0_g1	0.00	0.00	0.00	0.00	0.00	0.00	0.00	0.00	0.00	0.00
TRINITY_DN1095244_c0_g1	0.00	0.00	0.00	7.75	0.00	0.00	0.00	0.00	0.00	0.00
TRINITY_DN1095245_c0_g1	0.00	0.00	0.00	0.00	0.00	0.00	0.00	0.00	0.00	0.00
TRINITY_DN1095247_c0_g1	0.00	0.00	4.12	0.00	9.85	0.00	0.00	0.00	1.33	0.00
TRINITY_DN1095248_c0_g1	0.00	0.00	0.00	28.10	0.00	0.00	0.00	0.00	11.05	0.00
TRINITY_DN1095249_c0_g1	0.00	0.00	0.00	0.00	0.00	0.00	0.00	0.00	0.00	0.00
TRINITY_DN109524_c0_g1	0.00	0.00	9.58	0.00	9.85	9.71	0.00	0.00	9.07	0.00
TRINITY_DN109524_c0_g2	0.00	0.00	0.00	0.00	0.00	0.00	0.00	0.00	0.00	0.00
TRINITY_DN109524_c1_g1	0.00	0.00	0.00	0.00	0.00	0.00	0.00	0.00	0.00	0.00
TRINITY_DN109524_c3_g1	0.00	0.00	0.00	0.00	0.00	0.00	0.00	0.00	0.00	0.00
TRINITY_DN109524_c5_g1	0.00	0.00	0.00	0.00	0.00	0.00	0.00	0.00	16.22	0.00
TRINITY_DN1095250_c0_g1	0.00	0.00	0.00	0.00	5.70	0.00	0.00	5.01	0.00	0.00
TRINITY_DN1095251_c0_g1	0.00	0.00	0.00	2.38	0.00	0.00	0.00	3.48	0.00	0.00
TRINITY_DN1095253_c0_g1	0.00	0.00	0.00	0.00	10.82	0.00	0.00	0.00	0.00	0.00
TRINITY_DN1095257_c0_g1	0.00	0.00	2.77	0.85	12.76	0.00	0.00	0.00	5.35	0.00
TRINITY_DN1095258_c0_g1	0.00	0.00	0.00	0.00	0.00	0.00	0.00	0.00	0.00	0.00
TRINITY_DN1095259_c0_g1	0.00	0.00	0.00	0.00	0.00	0.00	0.00	0.00	0.00	0.00
TRINITY_DN109525_c1_g1	0.00	3.93	0.00	4.36	7.23	0.00	0.00	0.00	4.54	0.00
TRINITY_DN1095260_c0_g1	0.00	0.00	0.00	0.00	0.00	0.00	0.00	0.00	0.00	0.00
TRINITY_DN1095261_c0_g1	0.00	0.00	0.00	0.00	0.00	0.00	0.00	0.00	21.47	0.00
TRINITY_DN1095263_c0_g1	0.00	0.00	0.00	0.00	0.00	0.00	4.17	0.00	0.00	0.00
TRINITY_DN1095264_c0_g1	0.00	0.00	60.33	0.00	0.00	0.00	0.00	0.00	0.00	0.00
TRINITY_DN1095265_c0_g1	0.00	0.00	0.00	2.18	0.00	0.00	0.00	3.19	3.38	0.00
TRINITY_DN1095266_c0_g1	0.00	0.00	0.00	0.00	0.00	0.00	0.00	0.00	11.84	0.00
TRINITY_DN109526_c0_g1	0.00	0.00	0.00	0.00	0.00	0.00	0.00	0.00	0.00	0.00
TRINITY_DN109526_c1_g1	0.00	0.00	0.00	0.00	0.00	0.00	0.00	0.00	2.83	0.00
TRINITY_DN109526_c2_g1	0.00	0.00	0.00	12.30	0.00	0.00	0.00	0.00	9.70	0.00
TRINITY_DN1095270_c0_g1	0.00	0.00	5.47	0.00	0.00	0.00	0.00	0.00	5.12	0.00
TRINITY_DN1095272_c0_g1	0.00	0.00	0.00	0.00	39.44	0.00	0.00	0.00	24.36	0.00
TRINITY_DN1095275_c0_g1	0.00	0.00	0.00	0.00	0.00	0.00	0.00	0.00	0.00	0.00
TRINITY_DN1095276_c0_g1	0.00	2.21	0.00	1.63	2.71	0.00	0.00	2.42	10.18	0.00
TRINITY_DN1095278_c0_g1	0.00	0.00	0.00	0.00	0.00	0.00	6.99	0.00	0.00	0.00
TRINITY_DN1095279_c0_g1	0.00	0.00	16.55	0.00	0.00	0.00	0.00	0.00	0.00	0.00
TRINITY_DN109527_c0_g2	0.00	0.00	0.00	4.86	16.40	0.00	0.00	0.00	7.61	0.00
TRINITY_DN109527_c4_g1	0.00	0.00	0.00	0.00	0.00	0.00	0.00	27.38	14.37	0.00
TRINITY_DN109527_c4_g2	0.00	0.00	0.00	0.00	0.00	6.13	0.00	0.00	0.00	0.00
TRINITY_DN109527_c5_g1	0.00	0.00	0.00	0.00	0.00	0.00	0.00	0.00	0.00	0.00
TRINITY_DN109527_c6_g1	0.00	0.00	0.00	0.00	0.00	0.00	0.00	0.00	0.00	0.00
TRINITY_DN109527_c9_g1	0.00	0.00	44.19	0.00	0.00	0.00	0.00	0.00	0.00	0.00
TRINITY_DN1095282_c0_g1	0.00	0.00	11.71	3.53	11.71	0.00	0.00	5.16	0.00	0.00
TRINITY_DN1095283_c0_g1	0.00	0.00	0.00	0.00	0.00	6.13	5.46	0.00	0.00	0.00
TRINITY_DN1095285_c0_g1	0.00	0.00	0.00	6.97	0.00	0.00	0.00	0.00	10.98	0.00
TRINITY_DN1095287_c0_g1	0.00	0.00	2.45	2.99	0.00	0.00	0.00	0.00	0.00	0.00
TRINITY_DN1095288_c0_g1	0.00	0.00	0.00	3.69	6.13	0.00	0.00	0.00	11.75	0.00
TRINITY_DN1095289_c0_g1	0.00	0.00	0.00	0.00	0.00	0.00	0.00	0.00	0.00	0.00
TRINITY_DN109528_c0_g1	0.00	0.00	16.79	10.04	0.95	3.37	0.00	6.02	7.55	0.00
TRINITY_DN109528_c0_g2	0.00	0.00	3.88	7.08	15.66	0.00	0.00	0.00	3.66	0.00
TRINITY_DN109528_c1_g1	0.00	0.00	0.00	0.00	23.06	0.00	0.00	0.00	0.00	0.00
TRINITY_DN1095290_c0_g1	0.00	0.00	0.00	0.93	11.69	1.52	0.00	0.00	2.93	0.00
TRINITY_DN1095292_c0_g1	0.00	0.00	6.89	0.00	0.00	0.00	0.00	0.00	19.31	0.00
TRINITY_DN1095293_c0_g1	0.00	0.00	0.00	0.00	9.33	0.00	0.00	0.00	17.36	0.00
TRINITY_DN1095294_c0_g1	0.00	6.31	22.58	0.00	0.00	0.00	0.00	0.00	7.17	0.00
TRINITY_DN1095295_c0_g1	0.00	0.00	0.00	0.00	0.00	0.00	0.00	0.00	0.00	0.00
TRINITY_DN1095296_c0_g1	0.00	4.52	0.00	6.63	11.02	0.00	0.00	4.84	15.43	0.00
TRINITY_DN1095297_c0_g1	0.00	0.00	0.00	0.00	0.00	0.00	0.00	0.00	0.00	0.00
TRINITY_DN1095299_c0_g1	0.00	0.00	0.00	0.00	0.00	0.00	0.00	0.00	0.00	0.00
TRINITY_DN109529_c0_g1	0.00	0.00	0.00	0.00	0.00	0.00	0.00	0.00	0.00	0.00
TRINITY_DN10952_c0_g1	0.29	6.89	2.41	5.74	4.67	6.41	0.00	0.00	5.47	1.11
TRINITY_DN10952_c0_g2	1.30	0.00	0.00	0.00	7.00	0.00	1.51	0.00	0.00	1.14
TRINITY_DN10952_c5_g1	0.00	0.00	0.00	7.91	67.01	0.00	0.00	0.00	37.34	0.00
TRINITY_DN1095300_c0_g1	0.00	0.00	5.10	0.00	0.00	0.00	0.00	0.00	9.32	0.00
TRINITY_DN1095301_c0_g1	0.00	0.00	0.00	0.00	0.00	0.00	0.00	0.00	0.00	0.00
TRINITY_DN1095303_c0_g1	0.00	0.00	0.00	11.12	57.26	0.00	0.00	0.00	0.00	0.00
TRINITY_DN1095304_c0_g1	0.00	0.00	0.00	0.00	0.00	0.00	0.00	0.00	0.00	0.00
TRINITY_DN1095305_c0_g1	0.00	0.00	0.00	0.00	0.00	0.00	0.00	0.00	0.00	0.00
TRINITY_DN1095307_c0_g1	0.00	0.00	0.00	0.00	3.17	0.00	0.00	0.00	1.49	0.00
TRINITY_DN109530_c3_g1	0.00	0.00	0.00	13.94	47.35	0.00	0.00	0.00	0.00	0.00
TRINITY_DN109530_c3_g2	0.00	0.00	0.00	0.00	0.00	0.00	16.19	0.00	0.00	0.00
TRINITY_DN109530_c3_g3	0.00	0.00	0.00	0.00	0.00	0.00	0.00	0.00	0.00	0.00
TRINITY_DN1095310_c0_g1	0.00	0.00	0.00	0.00	1.43	0.00	0.00	0.00	1.35	0.00
TRINITY_DN1095311_c0_g1	0.00	0.00	2.88	0.00	14.59	5.78	0.00	0.00	10.95	0.00
TRINITY_DN1095312_c0_g1	0.00	0.00	0.00	2.91	0.00	0.00	0.00	0.00	18.05	0.00
TRINITY_DN1095314_c0_g1	0.00	0.00	0.00	0.00	0.00	0.00	0.00	0.00	0.00	0.00
TRINITY_DN1095315_c0_g1	0.00	1.27	0.00	2.81	6.24	0.00	0.00	4.23	3.61	2.79
TRINITY_DN1095319_c0_g1	0.00	0.00	0.00	0.00	7.56	0.00	2.27	0.00	2.37	0.00
TRINITY_DN109531_c0_g1	0.00	0.00	0.00	0.00	0.00	0.00	0.00	0.00	0.00	0.00
TRINITY_DN1095321_c0_g1	0.00	0.00	0.00	0.00	0.00	0.00	17.61	0.00	0.00	0.00
TRINITY_DN1095322_c0_g1	0.00	0.00	0.00	0.00	31.24	0.00	0.00	0.00	0.00	0.00
TRINITY_DN1095323_c0_g1	0.00	28.59	34.49	13.74	0.00	0.00	0.00	20.53	0.00	0.00
TRINITY_DN1095324_c0_g1	0.00	0.00	0.00	0.00	0.00	0.00	0.00	0.00	0.00	0.00
TRINITY_DN1095325_c0_g1	0.00	0.00	0.00	0.00	0.00	0.00	0.00	2.20	4.62	0.00
TRINITY_DN1095327_c0_g1	0.00	0.00	0.00	0.00	0.00	0.00	0.00	0.00	0.00	0.00
TRINITY_DN1095328_c0_g1	0.00	0.00	0.00	0.00	0.00	0.00	0.00	0.00	0.00	0.00
TRINITY_DN109532_c0_g3	0.00	0.00	0.00	0.00	10.66	0.00	0.00	0.00	7.57	0.00
TRINITY_DN109532_c1_g1	0.00	0.00	0.00	0.00	0.00	0.00	0.00	0.00	0.00	0.00
TRINITY_DN109532_c2_g1	0.00	0.00	0.00	0.00	0.00	0.00	0.00	0.00	0.00	0.00
TRINITY_DN109532_c5_g1	0.00	0.00	43.27	0.00	0.00	0.00	0.00	0.00	0.00	0.00
TRINITY_DN109532_c6_g1	0.00	0.00	0.00	4.93	9.46	0.00	0.00	0.00	3.73	0.00
TRINITY_DN109532_c7_g1	0.00	0.00	0.00	10.48	0.00	0.00	0.00	0.00	0.00	0.00
TRINITY_DN109532_c8_g1	0.00	0.00	0.00	0.00	0.00	0.00	0.00	0.00	0.00	0.00
TRINITY_DN1095330_c0_g1	0.00	0.00	0.00	0.00	0.00	0.00	0.00	0.00	0.00	0.00
TRINITY_DN1095331_c0_g1	0.00	0.00	0.00	0.00	0.00	0.00	0.00	0.00	0.00	0.00
TRINITY_DN1095333_c0_g1	0.00	0.00	0.00	0.00	0.00	0.00	0.00	0.00	0.00	0.00
TRINITY_DN1095334_c0_g1	0.00	0.00	0.00	0.00	0.00	0.00	0.00	0.00	0.00	0.00
TRINITY_DN109533_c0_g1	0.00	13.98	0.00	0.00	0.00	0.00	0.00	0.00	0.00	0.00
TRINITY_DN1095342_c0_g1	0.00	0.00	0.00	0.00	0.00	0.00	0.00	0.00	0.00	0.00
TRINITY_DN1095344_c0_g1	0.00	0.00	0.00	6.15	0.00	0.00	0.00	0.00	0.00	0.00
TRINITY_DN1095346_c0_g1	0.00	0.00	0.00	2.81	13.99	0.00	0.00	0.00	4.36	0.00
TRINITY_DN1095348_c0_g1	0.00	0.00	0.00	0.00	0.00	0.00	0.00	0.00	0.00	0.00
TRINITY_DN1095349_c0_g1	0.00	0.00	0.00	0.00	0.00	0.00	0.00	0.00	0.00	0.00
TRINITY_DN1095350_c0_g1	0.00	10.61	4.29	2.60	0.00	0.00	0.00	0.00	12.10	0.00
TRINITY_DN1095352_c0_g1	0.00	0.00	0.00	0.00	0.00	0.00	0.00	0.00	13.81	0.00
TRINITY_DN1095353_c0_g1	0.00	0.00	0.00	0.00	0.00	0.00	0.00	0.00	0.00	0.00
TRINITY_DN1095355_c0_g1	0.00	0.00	12.99	0.00	23.30	0.00	0.00	0.00	13.46	0.00
TRINITY_DN1095356_c0_g1	0.00	0.00	10.23	2.08	17.20	10.28	0.00	0.00	19.37	0.00
TRINITY_DN1095357_c0_g1	0.00	0.00	0.00	0.00	0.00	0.00	0.00	0.00	0.00	0.00
TRINITY_DN1095359_c0_g1	0.00	0.00	0.00	0.00	0.00	0.00	0.00	0.00	0.00	0.00
TRINITY_DN109535_c3_g1	0.00	0.00	0.00	0.00	0.00	0.00	0.00	0.00	0.00	0.00
TRINITY_DN109535_c5_g1	0.00	0.00	0.00	0.00	26.89	0.00	0.00	0.00	16.68	0.00
TRINITY_DN109535_c6_g1	0.00	0.00	0.00	0.00	0.00	0.00	0.00	0.00	0.00	0.00
TRINITY_DN109535_c9_g1	0.00	0.00	0.00	0.00	0.00	0.00	0.00	0.00	30.15	0.00
TRINITY_DN1095360_c0_g1	0.00	0.00	0.00	0.00	0.00	0.00	0.00	0.00	0.00	0.00
TRINITY_DN1095361_c0_g1	0.00	0.00	0.00	0.00	0.00	0.00	0.00	0.00	0.00	0.00
TRINITY_DN1095364_c0_g1	0.00	0.00	0.00	0.00	0.00	0.00	0.00	0.00	0.00	0.00
TRINITY_DN1095365_c0_g1	0.00	0.00	11.34	0.00	5.68	0.00	5.10	4.99	0.00	0.00
TRINITY_DN1095366_c0_g1	0.00	0.00	0.00	0.00	0.00	0.00	0.00	0.00	0.00	0.00
TRINITY_DN1095367_c0_g1	0.00	0.00	0.00	3.69	0.00	0.00	0.00	0.00	0.00	0.00
TRINITY_DN1095368_c0_g1	0.00	0.00	0.00	0.00	0.00	2.70	4.92	0.00	17.96	0.00
TRINITY_DN109536_c0_g1	0.00	0.00	0.00	0.00	2.09	0.00	0.00	0.00	0.00	0.00
TRINITY_DN109536_c1_g2	0.00	0.00	0.00	0.00	10.63	0.00	0.00	0.00	0.00	0.00
TRINITY_DN109536_c2_g1	0.00	0.00	17.76	0.00	0.00	0.00	0.00	0.00	0.00	0.00
TRINITY_DN1095370_c0_g1	0.00	0.00	0.00	0.00	0.00	7.32	0.00	0.00	0.00	0.00
TRINITY_DN1095373_c0_g1	0.00	0.00	0.00	0.00	110.28	0.00	0.00	0.00	0.00	0.00
TRINITY_DN1095374_c0_g1	0.00	1.09	0.00	0.80	2.68	3.92	0.00	0.00	5.43	0.00
TRINITY_DN1095375_c0_g1	0.00	0.00	0.00	0.00	0.00	0.00	0.00	0.00	0.00	0.00
TRINITY_DN1095376_c1_g1	0.00	0.00	0.00	0.00	0.00	0.00	0.00	0.00	0.00	0.00
TRINITY_DN1095377_c0_g1	0.00	0.00	0.00	0.00	0.00	0.00	0.00	0.00	4.54	0.00
TRINITY_DN1095379_c0_g1	0.00	0.00	0.00	0.00	0.00	0.00	0.00	0.00	0.00	0.00
TRINITY_DN109537_c1_g1	0.00	0.00	0.00	0.00	0.00	0.00	0.00	0.00	0.00	0.00
TRINITY_DN109537_c2_g1	0.00	0.00	0.00	20.27	0.00	0.00	0.00	0.00	0.00	0.00
TRINITY_DN109537_c2_g2	0.00	0.00	0.00	0.00	0.00	0.00	0.00	4.34	31.80	0.00
TRINITY_DN109537_c7_g1	0.00	2.66	6.44	21.61	13.02	0.00	5.87	2.89	15.27	14.42
TRINITY_DN1095381_c0_g1	0.00	1.33	6.39	3.93	14.71	4.79	2.93	5.91	16.94	0.00
TRINITY_DN1095382_c0_g1	0.00	0.00	0.00	0.00	0.00	36.71	0.00	0.00	0.00	0.00
TRINITY_DN1095385_c0_g1	0.00	0.00	0.00	0.00	0.00	21.01	0.00	0.00	0.00	0.00
TRINITY_DN1095387_c0_g1	0.00	0.00	0.00	0.00	0.00	0.00	0.00	0.00	0.00	0.00
TRINITY_DN1095389_c0_g1	0.00	0.00	0.00	0.00	0.00	0.00	0.00	0.00	0.00	0.00
TRINITY_DN109538_c0_g1	0.00	0.00	0.00	0.00	0.00	0.00	0.00	0.00	0.00	0.00
TRINITY_DN109538_c0_g2	0.00	0.00	0.00	0.00	0.00	0.00	0.00	0.00	0.00	0.00
TRINITY_DN109538_c1_g1	3.39	0.00	20.20	0.00	16.28	0.00	3.66	3.59	11.41	0.00
TRINITY_DN109538_c3_g1	0.00	0.00	6.85	4.12	0.00	0.00	0.00	0.00	0.00	0.00
TRINITY_DN109538_c3_g3	0.00	0.00	0.00	0.00	10.72	0.00	0.00	0.00	22.18	0.00
TRINITY_DN109538_c4_g1	0.00	0.00	0.00	0.00	12.47	0.00	0.00	0.00	3.75	0.00
TRINITY_DN109538_c5_g1	0.00	8.75	0.00	6.30	10.69	0.00	0.00	0.00	0.00	0.00
TRINITY_DN1095390_c0_g1	0.00	0.00	0.00	0.00	0.00	0.00	0.00	0.00	0.00	0.00
TRINITY_DN1095391_c0_g1	0.00	4.50	0.00	1.66	11.02	8.17	0.00	0.00	2.59	2.44
TRINITY_DN1095393_c0_g1	0.00	0.00	0.00	0.00	0.00	0.00	0.00	0.00	0.00	0.00
TRINITY_DN1095394_c0_g1	0.00	0.00	0.00	8.23	0.00	0.00	0.00	0.00	0.00	0.00
TRINITY_DN1095395_c0_g1	0.00	0.00	0.00	0.00	0.00	0.00	0.00	0.00	0.00	0.00
TRINITY_DN1095396_c0_g1	0.00	0.00	0.00	0.00	0.00	0.00	0.00	0.00	31.54	0.00
TRINITY_DN1095398_c0_g1	0.00	0.00	0.00	0.00	8.75	0.00	1.57	0.00	0.00	1.56
TRINITY_DN109539_c0_g2	0.00	0.00	5.69	3.43	0.00	0.00	0.00	0.00	0.00	0.00
TRINITY_DN109539_c10_g1	0.00	0.00	0.00	0.00	58.61	0.00	0.00	0.00	0.00	0.00
TRINITY_DN109539_c1_g1	0.00	3.88	0.00	10.51	23.87	0.00	0.00	1.44	16.50	1.42
TRINITY_DN109539_c3_g1	0.00	0.00	0.00	0.00	0.00	0.00	0.00	0.00	0.00	0.00
TRINITY_DN109539_c5_g1	5.19	0.00	0.00	0.00	0.00	0.00	0.00	0.00	0.00	0.00
TRINITY_DN109539_c6_g1	0.00	0.00	0.00	0.00	26.48	0.00	0.00	0.00	0.00	0.00
TRINITY_DN109539_c7_g1	0.00	0.00	0.00	18.07	30.73	0.00	0.00	0.00	0.00	0.00
TRINITY_DN109539_c8_g1	0.00	0.00	0.00	0.00	0.00	0.00	0.00	0.00	0.00	0.00
TRINITY_DN109539_c9_g1	8.55	0.00	0.00	0.00	0.00	0.00	0.00	0.00	9.40	0.00
TRINITY_DN10953_c0_g1	0.00	0.00	0.00	0.00	0.00	0.00	0.00	0.00	1.15	0.00
TRINITY_DN10953_c0_g2	0.00	0.00	0.00	0.00	0.00	0.00	0.00	0.00	0.00	0.00
TRINITY_DN1095400_c0_g1	0.00	0.00	0.00	0.00	0.00	0.00	0.00	0.00	23.83	0.00
TRINITY_DN1095401_c0_g1	0.00	0.00	0.00	10.46	0.00	0.00	0.00	0.00	0.00	0.00
TRINITY_DN1095402_c0_g1	0.00	0.00	0.00	0.00	75.65	0.00	0.00	0.00	0.00	0.00
TRINITY_DN1095405_c0_g1	0.00	0.00	0.00	0.00	0.00	0.00	0.00	8.51	0.00	0.00
TRINITY_DN1095406_c0_g1	0.00	0.00	0.00	0.00	0.00	0.00	0.00	0.00	17.50	0.00
TRINITY_DN1095407_c0_g1	0.00	0.00	0.00	0.00	7.23	0.00	0.00	0.00	0.00	0.00
TRINITY_DN1095408_c0_g1	0.00	0.00	0.00	0.00	0.00	0.00	0.00	3.38	3.58	0.00
TRINITY_DN1095409_c0_g1	0.00	0.00	0.00	0.00	0.00	0.00	0.00	0.00	0.00	0.00
TRINITY_DN1095410_c0_g1	0.00	0.00	1.66	3.05	0.00	3.31	0.00	0.00	0.00	0.00
TRINITY_DN1095414_c0_g1	0.00	0.00	0.00	18.45	0.00	0.00	0.00	0.00	0.00	0.00
TRINITY_DN1095415_c0_g1	0.00	0.00	0.00	0.00	4.22	0.00	0.00	0.00	27.61	0.00
TRINITY_DN1095418_c0_g1	11.09	5.44	0.00	0.00	0.00	6.68	0.00	5.82	15.41	0.00
TRINITY_DN1095419_c0_g1	0.00	0.00	29.13	5.34	0.00	0.00	0.00	10.51	11.00	0.00
TRINITY_DN109541_c0_g2	0.00	0.00	0.00	0.00	0.00	0.00	0.00	0.00	0.00	0.00
TRINITY_DN1095420_c0_g1	0.00	0.00	0.00	0.00	39.68	0.00	0.00	0.00	0.00	0.00
TRINITY_DN1095421_c0_g1	0.00	0.00	0.00	0.00	0.00	9.83	0.00	0.00	9.14	0.00
TRINITY_DN1095424_c0_g1	0.00	0.00	4.71	0.00	0.00	0.00	0.00	0.00	0.00	0.00
TRINITY_DN1095426_c0_g1	0.00	0.00	0.00	0.00	0.00	0.00	0.00	0.00	0.00	0.00
TRINITY_DN1095429_c0_g1	0.00	0.00	0.00	0.00	9.95	0.00	1.48	0.00	2.27	0.00
TRINITY_DN1095431_c0_g1	0.00	0.00	0.00	4.22	0.00	0.00	0.00	0.00	6.56	0.00
TRINITY_DN1095432_c0_g1	0.00	0.00	7.96	0.00	16.04	12.00	0.00	0.00	0.00	0.00
TRINITY_DN1095433_c0_g1	0.00	0.00	0.00	0.00	0.00	0.00	0.00	0.00	0.00	0.00
TRINITY_DN1095434_c0_g1	0.00	0.00	0.00	0.00	0.00	0.00	0.00	0.00	0.00	0.00
TRINITY_DN1095435_c0_g1	0.00	0.00	0.00	0.00	45.39	14.99	0.00	0.00	0.00	0.00
TRINITY_DN1095436_c0_g1	0.00	2.24	5.38	4.97	0.00	2.69	3.71	3.75	9.12	1.24
TRINITY_DN1095437_c0_g1	0.00	0.00	0.00	0.00	15.49	0.00	0.00	0.00	0.00	0.00
TRINITY_DN1095438_c0_g1	0.00	2.46	4.45	6.80	0.00	0.00	2.71	0.00	0.00	0.00
TRINITY_DN109543_c0_g2	0.00	0.00	0.00	0.00	0.00	0.00	15.13	15.56	48.37	0.00
TRINITY_DN109543_c1_g1	0.00	0.00	0.00	6.71	0.00	0.00	0.00	0.00	2.08	0.00
TRINITY_DN109543_c1_g2	0.00	5.63	0.00	0.00	3.43	0.00	3.10	0.00	0.00	0.00
```
