## SupplementalFiles_AlvarezBuyllaetal for "Molecular physiology of pumiliotoxin sequestration in a poison frog": skin.kallisto.gene.counts.matrix (part 7 of 114)

```
TRINITY_DN109543_c1_g3	0.00	0.00	0.00	0.00	5.38	0.00	0.00	0.00	15.09	0.00
TRINITY_DN109543_c1_g4	0.00	0.00	0.00	0.00	0.00	0.00	0.00	0.00	0.00	0.00
TRINITY_DN109543_c5_g1	0.00	0.00	0.00	0.00	49.42	0.00	0.00	0.00	0.00	0.00
TRINITY_DN109543_c6_g1	0.00	0.00	17.90	0.00	0.00	0.00	0.00	0.00	0.00	0.00
TRINITY_DN1095440_c0_g1	0.00	0.00	0.00	0.00	0.00	0.00	0.00	0.00	0.00	0.00
TRINITY_DN1095441_c0_g1	6.62	68.88	67.53	80.97	139.73	52.04	21.35	21.19	227.61	9.36
TRINITY_DN1095442_c0_g1	0.00	0.00	0.00	7.48	0.00	0.00	0.00	0.00	0.00	0.00
TRINITY_DN1095443_c0_g1	0.00	0.00	0.00	0.00	0.00	0.00	0.00	0.00	0.00	0.00
TRINITY_DN1095444_c0_g1	0.00	6.07	7.38	0.00	0.00	0.00	0.00	0.00	0.00	0.00
TRINITY_DN1095445_c0_g1	0.00	0.00	0.00	0.00	0.00	33.38	0.00	0.00	15.53	0.00
TRINITY_DN1095446_c0_g1	0.00	0.00	0.00	21.69	0.00	0.00	0.00	0.00	0.00	0.00
TRINITY_DN1095447_c0_g1	0.00	0.00	1.71	0.00	0.00	0.00	0.00	0.00	0.00	0.00
TRINITY_DN1095448_c0_g1	0.00	0.00	0.00	4.79	0.00	0.00	0.00	0.00	7.50	0.00
TRINITY_DN1095449_c0_g1	0.00	0.00	0.00	1.97	6.54	6.50	0.00	0.00	6.14	0.00
TRINITY_DN1095450_c0_g1	0.00	0.00	0.00	0.00	0.00	0.00	0.00	0.00	0.00	0.00
TRINITY_DN1095452_c0_g1	0.00	0.00	0.00	0.00	0.00	0.00	0.00	0.00	8.78	0.00
TRINITY_DN1095453_c0_g1	0.00	0.00	0.00	0.00	0.00	18.19	0.00	0.00	0.00	0.00
TRINITY_DN1095455_c0_g1	0.00	0.00	0.00	0.00	0.00	0.00	0.00	0.00	0.00	0.00
TRINITY_DN1095456_c0_g1	0.00	6.13	0.00	0.00	14.95	0.00	0.00	0.00	0.00	0.00
TRINITY_DN1095457_c0_g1	0.00	0.00	0.00	7.72	19.29	0.00	0.00	0.00	0.00	0.00
TRINITY_DN1095458_c0_g1	0.00	0.00	11.57	3.49	5.79	11.66	0.00	0.00	10.82	5.15
TRINITY_DN1095459_c0_g1	0.00	0.00	5.84	0.00	12.63	2.52	0.00	0.00	5.72	0.00
TRINITY_DN1095459_c1_g1	0.00	0.00	13.67	0.00	0.00	27.86	0.00	0.00	0.00	0.00
TRINITY_DN109545_c1_g1	0.00	0.00	0.00	0.00	0.00	0.00	0.00	0.00	0.00	0.00
TRINITY_DN1095461_c0_g1	0.00	0.00	0.00	0.00	0.00	0.00	0.00	0.00	0.00	0.00
TRINITY_DN1095462_c0_g1	0.00	0.00	0.00	0.00	0.00	0.00	0.00	0.00	0.00	0.00
TRINITY_DN1095463_c0_g1	0.00	0.00	15.35	0.00	0.00	0.00	0.00	0.00	0.00	0.00
TRINITY_DN1095465_c0_g1	0.00	0.00	0.00	0.00	0.00	0.00	4.23	0.00	8.78	0.00
TRINITY_DN1095467_c0_g1	0.00	0.00	0.00	0.00	0.00	0.00	0.00	0.00	15.43	0.00
TRINITY_DN1095468_c0_g1	0.00	0.00	0.00	0.00	0.00	0.00	0.00	0.00	16.86	7.97
TRINITY_DN1095469_c0_g1	0.00	7.85	9.52	2.88	4.78	4.79	0.00	4.20	0.00	0.00
TRINITY_DN109546_c0_g1	0.00	0.00	15.06	18.04	0.00	0.00	6.71	0.00	7.03	0.00
TRINITY_DN109546_c1_g1	0.00	0.00	0.00	0.00	0.00	0.00	0.00	0.00	13.58	0.00
TRINITY_DN109546_c1_g2	0.00	0.00	0.00	0.00	0.00	0.00	0.00	0.00	0.00	0.00
TRINITY_DN109546_c3_g1	11.59	0.00	0.00	0.00	0.00	0.00	0.00	0.00	12.54	0.00
TRINITY_DN109546_c4_g1	0.00	0.00	0.00	0.00	0.00	0.00	14.97	0.00	0.00	0.00
TRINITY_DN109546_c5_g1	0.00	0.00	16.44	7.32	2.47	0.00	0.00	0.00	5.07	2.19
TRINITY_DN109546_c8_g1	0.00	0.00	0.00	0.00	0.00	0.00	0.00	0.00	0.00	0.00
TRINITY_DN109546_c9_g1	0.00	0.00	0.00	0.00	0.00	0.00	0.00	0.00	0.00	0.00
TRINITY_DN1095470_c0_g1	0.00	0.00	0.00	13.46	0.00	0.00	0.00	0.00	20.99	0.00
TRINITY_DN1095472_c0_g1	0.00	0.00	0.00	0.00	0.00	0.00	0.00	0.00	0.00	0.00
TRINITY_DN1095476_c0_g1	0.00	0.00	0.00	0.00	0.00	0.00	0.00	0.00	11.90	0.00
TRINITY_DN1095478_c0_g1	0.00	0.00	3.81	0.00	1.94	1.91	0.00	0.00	9.15	0.00
TRINITY_DN109547_c0_g2	0.00	10.70	6.51	3.91	6.52	0.00	0.00	0.00	11.42	0.00
TRINITY_DN109547_c0_g5	0.00	0.00	8.39	0.00	0.00	0.00	0.00	0.00	0.00	0.00
TRINITY_DN109547_c0_g6	0.00	0.00	15.68	0.00	7.87	0.00	0.00	0.00	0.00	0.00
TRINITY_DN109547_c1_g1	0.00	8.17	1.40	0.86	1.44	1.40	0.00	1.30	25.76	0.00
TRINITY_DN109547_c4_g1	0.00	0.00	0.00	0.00	0.00	0.00	0.00	0.00	0.00	0.00
TRINITY_DN1095480_c0_g1	0.00	0.00	0.00	0.00	0.00	3.01	0.00	0.00	0.00	0.00
TRINITY_DN1095482_c0_g1	0.00	1.31	0.00	0.00	1.61	0.00	0.00	0.00	3.04	0.00
TRINITY_DN1095485_c0_g1	0.00	0.00	0.00	0.00	0.00	0.00	0.00	6.42	0.00	0.00
TRINITY_DN1095487_c0_g1	0.00	0.00	0.00	0.00	0.00	0.00	0.00	0.00	0.00	0.00
TRINITY_DN1095488_c0_g1	0.00	0.00	0.00	0.00	6.21	0.00	0.00	0.00	0.00	0.00
TRINITY_DN1095489_c0_g1	0.00	0.00	0.00	0.00	6.79	0.00	3.72	0.00	0.00	0.00
TRINITY_DN109548_c0_g1	0.00	6.72	0.00	14.92	48.88	15.23	23.82	0.00	97.83	7.29
TRINITY_DN109548_c0_g2	14.20	6.15	23.34	4.32	109.74	0.00	0.00	0.00	7.87	0.00
TRINITY_DN109548_c1_g1	0.00	0.00	0.00	9.48	32.78	0.00	0.00	0.00	21.15	4.84
TRINITY_DN109548_c1_g2	1.82	1.74	4.04	5.01	3.22	0.00	2.74	0.00	3.04	0.00
TRINITY_DN109548_c1_g3	0.00	0.00	5.69	4.25	0.00	0.00	5.12	0.00	5.32	0.00
TRINITY_DN109548_c1_g4	0.00	0.00	3.51	0.00	10.63	7.06	0.46	0.00	13.30	0.00
TRINITY_DN109548_c3_g1	0.00	0.00	0.00	0.00	0.00	0.00	0.00	0.00	0.00	0.00
TRINITY_DN109548_c4_g1	0.00	0.00	0.00	0.00	0.00	0.00	0.00	0.00	31.57	0.00
TRINITY_DN1095491_c0_g1	0.00	0.00	0.00	0.00	0.00	0.00	0.00	0.00	0.00	0.00
TRINITY_DN1095492_c0_g1	0.00	0.00	11.62	0.00	0.00	0.00	0.00	0.00	5.43	0.00
TRINITY_DN1095493_c0_g1	0.00	0.00	0.00	0.00	0.00	0.00	0.00	0.00	0.00	0.00
TRINITY_DN1095494_c0_g1	0.00	0.00	0.00	0.00	9.39	0.00	0.00	0.00	5.30	0.00
TRINITY_DN1095496_c0_g1	0.00	0.00	3.59	0.00	1.84	5.40	0.00	0.00	1.73	0.00
TRINITY_DN1095498_c0_g1	0.00	0.00	0.00	0.00	0.00	0.00	0.00	0.00	6.90	0.00
TRINITY_DN1095499_c0_g1	0.00	0.00	0.00	0.00	0.00	0.00	0.00	0.00	0.00	0.00
TRINITY_DN109549_c0_g1	0.00	0.00	0.00	2.15	0.00	0.00	0.00	0.00	13.37	0.00
TRINITY_DN109549_c2_g1	0.00	0.00	0.00	0.00	0.00	0.00	0.00	0.00	0.00	0.00
TRINITY_DN109549_c4_g1	0.00	0.00	0.00	0.00	0.00	0.00	0.00	0.00	31.36	0.00
TRINITY_DN10954_c0_g1	0.00	0.00	0.00	0.00	0.00	0.00	0.00	0.00	0.00	0.00
TRINITY_DN10954_c0_g2	0.00	0.00	0.00	14.63	41.19	0.00	0.00	0.00	0.00	0.00
TRINITY_DN1095502_c0_g1	0.00	0.00	0.00	0.00	0.00	0.00	0.00	0.00	7.74	0.00
TRINITY_DN1095504_c0_g1	0.00	0.00	0.00	0.00	0.00	0.00	0.00	0.00	0.00	0.00
TRINITY_DN1095505_c0_g1	0.00	0.00	0.00	0.00	0.00	0.00	0.00	0.00	10.51	0.00
TRINITY_DN1095506_c0_g1	0.00	0.00	0.00	0.00	6.76	13.46	0.00	0.00	6.35	0.00
TRINITY_DN1095507_c0_g1	0.00	0.00	0.00	0.00	0.00	0.00	0.00	0.00	0.00	0.00
TRINITY_DN1095508_c0_g1	0.00	14.14	0.00	0.00	0.00	0.00	0.00	0.00	0.00	0.00
TRINITY_DN109550_c0_g1	0.00	0.00	9.43	8.76	69.60	0.00	0.00	26.26	18.50	0.00
TRINITY_DN109550_c3_g1	0.00	0.00	0.00	0.00	0.00	0.00	0.00	0.00	0.00	0.00
TRINITY_DN109550_c4_g1	0.00	0.00	3.41	10.69	9.71	0.00	4.35	0.00	5.89	0.00
TRINITY_DN1095510_c0_g1	2.59	2.54	0.00	0.00	0.00	0.00	0.00	5.52	2.92	0.00
TRINITY_DN1095511_c0_g1	0.00	2.51	0.00	3.79	5.46	2.02	1.85	1.85	9.70	0.00
TRINITY_DN1095512_c0_g1	0.00	30.16	0.00	0.00	37.46	0.00	0.00	0.00	0.00	0.00
TRINITY_DN1095513_c0_g1	0.00	0.00	0.00	0.00	0.00	0.00	0.00	0.00	0.00	0.00
TRINITY_DN1095515_c0_g1	0.00	0.00	0.00	0.00	0.00	0.00	0.00	0.00	0.00	0.00
TRINITY_DN1095517_c0_g1	0.00	0.00	0.00	3.05	15.16	15.23	4.55	4.44	14.18	0.00
TRINITY_DN109551_c0_g2	0.00	0.00	0.00	0.00	0.00	0.00	0.00	0.00	0.00	0.00
TRINITY_DN109551_c0_g3	0.00	0.00	0.00	0.00	0.00	0.00	0.00	0.00	6.03	0.00
TRINITY_DN109551_c1_g1	0.00	0.00	0.00	0.00	0.00	2.18	0.00	0.00	8.76	0.00
TRINITY_DN109551_c1_g2	0.00	0.00	0.00	0.00	0.00	0.00	0.00	0.00	0.00	0.00
TRINITY_DN109551_c3_g1	0.00	0.00	10.84	0.00	0.00	0.00	0.00	0.00	0.00	0.00
TRINITY_DN109551_c4_g1	0.00	0.00	17.68	5.28	0.00	0.00	0.00	0.00	19.15	0.00
TRINITY_DN109551_c4_g3	0.00	0.00	0.00	0.00	0.00	0.00	11.29	0.00	11.91	0.00
TRINITY_DN109551_c5_g1	0.00	0.00	0.00	0.00	0.00	0.00	0.00	6.52	0.00	0.00
TRINITY_DN109551_c6_g1	0.00	6.76	14.91	2.48	19.30	0.00	0.00	3.64	15.40	0.00
TRINITY_DN109551_c8_g1	0.00	0.00	0.00	3.63	0.00	0.00	0.00	0.00	0.00	0.00
TRINITY_DN109551_c9_g1	0.00	0.00	0.00	0.00	0.00	0.00	0.00	0.00	13.54	0.00
TRINITY_DN1095522_c0_g1	0.00	0.00	0.00	0.00	7.91	0.00	7.02	0.00	0.00	0.00
TRINITY_DN1095523_c0_g1	0.00	0.00	0.00	4.47	0.00	0.00	0.00	0.00	13.94	0.00
TRINITY_DN1095525_c0_g1	0.00	0.00	0.00	0.00	0.00	0.00	0.00	0.00	11.43	0.00
TRINITY_DN1095526_c0_g1	0.00	0.00	0.00	0.00	0.00	0.00	0.00	0.00	12.38	0.00
TRINITY_DN1095528_c0_g1	0.00	0.00	0.00	0.00	0.00	19.40	0.00	0.00	0.00	0.00
TRINITY_DN1095529_c0_g1	0.00	0.00	0.00	0.00	0.00	0.00	0.00	0.00	0.00	0.00
TRINITY_DN109552_c0_g2	0.00	0.00	0.00	19.74	0.00	23.38	0.00	0.00	0.00	0.00
TRINITY_DN1095530_c0_g1	0.00	0.00	0.00	0.00	4.40	0.00	0.00	0.00	0.00	0.00
TRINITY_DN1095531_c0_g1	0.00	1.44	0.00	1.06	1.77	0.00	1.59	1.60	8.33	0.00
TRINITY_DN1095532_c0_g1	0.00	0.00	0.00	0.00	0.00	0.00	0.00	0.00	0.00	0.00
TRINITY_DN1095534_c0_g1	0.00	0.00	0.00	0.00	0.00	0.00	0.00	0.00	0.00	0.00
TRINITY_DN1095535_c0_g1	0.00	0.00	0.00	0.00	0.00	5.15	0.00	0.00	0.00	0.00
TRINITY_DN1095537_c0_g1	0.00	0.00	0.00	0.00	0.00	0.00	0.00	0.00	0.00	0.00
TRINITY_DN1095538_c0_g1	0.00	14.51	0.00	1466.19	33.78	0.00	0.00	33.74	34.38	0.00
TRINITY_DN109553_c0_g1	0.00	31.53	19.01	11.45	58.91	0.00	0.00	34.89	0.00	0.00
TRINITY_DN109553_c1_g1	0.00	0.00	0.00	0.00	0.00	0.00	0.00	0.00	23.17	0.00
TRINITY_DN109553_c2_g1	0.00	3.63	0.00	2.67	0.00	0.00	0.00	0.00	4.14	0.00
TRINITY_DN1095541_c0_g1	0.00	14.96	0.00	0.00	0.00	4.56	0.00	0.00	12.78	0.00
TRINITY_DN1095542_c0_g1	0.00	0.00	3.89	0.00	0.00	0.00	0.00	1.79	0.00	0.00
TRINITY_DN1095543_c0_g1	0.00	0.00	0.00	0.00	7.08	0.00	0.00	0.00	0.00	0.00
TRINITY_DN1095544_c0_g1	0.00	7.94	0.00	0.00	0.00	0.00	0.00	0.00	0.00	0.00
TRINITY_DN1095545_c0_g1	0.00	0.00	0.00	0.00	0.00	13.73	0.00	30.54	0.00	0.00
TRINITY_DN1095546_c0_g1	0.00	0.00	0.00	0.00	0.00	0.00	0.00	0.00	24.36	0.00
TRINITY_DN1095547_c0_g1	0.00	0.00	0.00	0.00	0.00	0.00	0.00	0.00	0.00	0.00
TRINITY_DN1095549_c0_g1	0.00	0.00	3.94	7.25	6.03	2.30	0.00	0.00	4.43	0.00
TRINITY_DN109554_c0_g1	0.00	0.00	0.00	0.00	0.00	0.00	0.00	0.00	15.83	0.00
TRINITY_DN109554_c1_g1	0.00	0.00	43.59	0.00	0.00	0.00	0.00	5.49	5.83	0.00
TRINITY_DN109554_c2_g1	0.00	0.00	0.00	4.62	0.00	0.00	0.00	2.03	3.58	2.02
TRINITY_DN109554_c4_g1	0.00	0.00	0.00	0.00	0.00	0.00	0.00	0.00	0.00	0.00
TRINITY_DN109554_c6_g1	0.00	0.00	0.00	0.00	0.00	0.00	0.00	0.00	0.00	0.00
TRINITY_DN109554_c7_g1	0.00	0.00	0.00	0.00	0.00	23.38	0.00	0.00	0.00	0.00
TRINITY_DN1095553_c0_g1	0.00	0.00	0.00	0.00	0.00	0.00	1.49	0.00	0.00	0.00
TRINITY_DN1095555_c0_g1	0.00	0.00	0.00	0.00	0.00	0.00	0.00	0.00	0.00	0.00
TRINITY_DN1095556_c0_g1	0.00	2.78	0.00	0.00	3.40	0.00	3.07	0.00	12.76	0.00
TRINITY_DN1095557_c0_g1	0.00	0.00	0.00	1.17	0.00	0.00	3.50	1.75	3.67	0.00
TRINITY_DN1095558_c0_g1	0.00	0.00	0.00	44.50	0.00	0.00	0.00	0.00	0.00	0.00
TRINITY_DN1095559_c0_g1	0.00	0.00	0.00	0.00	0.00	4.18	0.00	0.00	0.00	0.00
TRINITY_DN109555_c0_g1	0.00	0.00	0.00	4.72	0.00	0.00	0.00	0.00	14.77	0.00
TRINITY_DN109555_c0_g2	0.00	0.00	0.00	0.00	16.72	0.00	0.00	0.00	0.00	0.00
TRINITY_DN109555_c2_g1	0.00	0.00	0.00	4.59	7.71	23.27	0.00	0.00	7.17	0.00
TRINITY_DN109555_c3_g1	0.00	0.00	0.00	0.00	0.00	0.00	0.00	0.00	0.00	0.00
TRINITY_DN109555_c6_g1	0.00	0.00	0.00	0.00	0.00	0.00	0.00	0.00	0.00	0.00
TRINITY_DN109555_c8_g1	12.44	0.00	0.00	0.00	14.41	0.00	0.00	0.00	0.00	0.00
TRINITY_DN1095560_c0_g1	0.00	0.00	0.00	0.00	0.00	0.00	0.00	0.00	0.00	0.00
TRINITY_DN1095561_c0_g1	0.00	0.00	0.00	6.79	0.00	0.00	0.00	0.00	10.71	0.00
TRINITY_DN1095563_c0_g1	0.00	0.00	0.00	0.00	0.00	0.00	0.00	0.00	0.00	0.00
TRINITY_DN1095565_c0_g1	0.00	0.00	0.00	0.00	0.00	0.00	0.00	0.00	0.00	0.00
TRINITY_DN1095566_c0_g1	0.00	0.00	0.00	3.39	0.00	0.00	0.00	0.00	0.00	0.00
TRINITY_DN1095569_c0_g1	0.00	0.00	0.00	13.25	0.00	0.00	0.00	0.00	0.00	0.00
TRINITY_DN109556_c0_g1	0.00	0.00	0.00	0.00	0.00	0.00	0.00	0.00	0.00	0.00
TRINITY_DN109556_c3_g1	0.00	26.32	57.10	52.06	71.56	0.00	16.96	0.00	24.86	0.00
TRINITY_DN1095573_c0_g1	0.00	0.00	17.87	0.00	0.00	0.88	0.00	0.00	6.76	0.00
TRINITY_DN1095574_c0_g1	0.00	0.00	0.00	0.75	2.50	0.00	0.00	0.00	0.00	0.00
TRINITY_DN1095575_c0_g1	0.00	8.03	9.70	0.00	0.00	0.00	0.00	0.00	18.28	0.00
TRINITY_DN1095576_c0_g1	3.53	3.47	0.00	17.85	38.11	38.08	15.24	7.47	75.18	0.00
TRINITY_DN1095577_c0_g1	0.00	0.00	0.00	4.45	0.00	0.00	0.00	0.00	0.00	0.00
TRINITY_DN1095578_c0_g1	0.00	0.00	0.00	0.00	0.00	0.00	0.00	0.00	5.75	0.00
TRINITY_DN109557_c0_g1	0.00	0.00	0.00	19.59	0.00	0.00	0.00	0.00	21.96	0.00
TRINITY_DN109557_c0_g2	0.00	0.00	0.00	0.00	0.00	0.00	0.00	0.00	0.00	0.00
TRINITY_DN1095582_c0_g1	0.00	0.00	0.00	0.00	0.00	0.00	0.00	0.00	0.00	0.00
TRINITY_DN1095583_c0_g1	0.00	0.00	0.00	0.00	0.00	0.00	0.00	0.00	4.66	0.00
TRINITY_DN1095584_c0_g1	0.00	0.00	0.00	2.89	0.00	0.00	0.00	0.00	8.96	0.00
TRINITY_DN1095585_c0_g1	0.00	0.00	0.00	0.00	0.00	0.00	0.00	0.00	0.00	0.00
TRINITY_DN1095587_c0_g1	0.00	0.00	0.00	8.48	57.66	0.00	12.60	0.00	0.00	0.00
TRINITY_DN1095588_c0_g1	0.00	0.00	0.00	0.00	8.20	0.00	0.00	0.00	0.00	0.00
TRINITY_DN109558_c0_g1	0.00	0.82	1.04	0.00	1.83	0.00	2.00	0.00	0.00	1.00
TRINITY_DN109558_c1_g1	0.00	0.00	0.00	0.32	0.00	0.00	0.00	2.90	3.07	0.00
TRINITY_DN109558_c1_g2	0.00	0.00	10.99	0.00	44.73	0.00	0.00	0.00	10.37	0.00
TRINITY_DN109558_c2_g1	0.00	0.00	4.98	3.73	38.77	0.00	5.57	0.00	17.50	0.00
TRINITY_DN109558_c3_g1	0.00	0.00	0.00	0.00	0.00	0.00	0.00	0.00	0.00	0.00
TRINITY_DN109558_c4_g1	0.00	0.00	0.00	0.00	0.00	0.00	0.00	0.00	0.00	0.00
TRINITY_DN1095591_c0_g1	0.00	0.00	0.00	0.00	0.00	0.00	0.00	0.00	0.00	0.00
TRINITY_DN1095592_c0_g1	0.00	0.00	0.00	0.00	0.00	0.00	0.00	0.00	0.00	0.00
TRINITY_DN1095593_c0_g1	0.00	10.00	0.00	3.66	0.00	0.00	0.00	0.00	5.69	0.00
TRINITY_DN1095595_c0_g1	0.00	0.00	0.00	0.00	18.13	0.00	0.00	0.00	8.43	0.00
TRINITY_DN1095597_c0_g1	0.00	0.00	0.00	0.00	16.47	0.00	0.00	0.00	0.00	0.00
TRINITY_DN1095598_c0_g1	0.00	0.00	0.00	0.00	0.00	0.00	0.00	0.00	0.00	0.00
TRINITY_DN1095599_c0_g1	0.00	0.00	0.00	0.00	9.79	0.00	0.00	2.19	4.85	0.00
TRINITY_DN109559_c0_g1	0.00	0.00	0.00	0.00	0.00	0.00	0.00	0.00	0.00	0.00
TRINITY_DN109559_c0_g2	0.00	0.00	0.00	0.00	0.00	0.00	0.00	0.00	0.00	0.00
TRINITY_DN109559_c1_g1	0.00	13.94	0.00	3.41	16.97	0.00	0.00	0.00	5.28	0.00
TRINITY_DN109559_c3_g1	0.00	0.00	0.00	13.42	11.39	0.00	0.00	10.00	0.00	0.00
TRINITY_DN109559_c4_g1	0.00	0.00	0.00	0.00	0.00	0.00	0.00	0.00	10.58	0.00
TRINITY_DN10955_c0_g1	0.00	23.37	70.87	86.40	196.57	57.37	31.81	42.09	199.28	0.00
TRINITY_DN10955_c0_g2	0.00	5.56	31.78	50.18	107.30	28.79	11.19	25.06	83.56	0.00
TRINITY_DN10955_c12_g1	0.00	0.00	0.00	0.00	0.00	0.00	0.00	0.00	0.00	0.00
TRINITY_DN10955_c1_g1	0.00	0.00	0.00	15.50	9.36	0.00	0.00	0.00	14.80	0.00
TRINITY_DN10955_c2_g2	0.00	0.00	0.00	0.00	0.00	0.00	0.00	0.00	11.48	0.00
TRINITY_DN1095602_c0_g1	0.00	0.00	0.00	0.00	0.00	0.00	0.00	3.88	12.21	0.00
TRINITY_DN1095604_c0_g1	0.00	0.00	0.00	0.00	0.00	0.00	0.00	23.83	0.00	0.00
TRINITY_DN1095606_c0_g1	0.00	14.44	3.09	1.14	0.00	0.00	1.33	2.56	13.34	0.00
TRINITY_DN1095607_c0_g1	0.00	0.00	0.00	0.00	0.00	0.00	0.00	1.84	0.00	0.00
TRINITY_DN1095608_c0_g1	3.68	0.00	0.00	0.00	0.00	0.00	0.00	0.00	4.14	0.00
TRINITY_DN1095609_c0_g1	0.00	0.00	0.00	2.59	8.60	0.00	0.00	0.00	8.04	0.00
TRINITY_DN109560_c0_g1	0.00	23.35	0.00	25.25	0.00	0.00	0.00	0.00	26.62	0.00
TRINITY_DN109560_c1_g1	0.00	0.00	0.00	0.00	0.00	0.00	0.00	0.00	0.00	0.00
TRINITY_DN109560_c1_g2	0.00	0.00	0.00	0.00	0.00	0.00	0.00	0.00	16.18	0.00
TRINITY_DN109560_c2_g1	0.00	0.00	0.00	0.00	19.85	0.00	6.95	0.00	0.00	0.00
TRINITY_DN109560_c3_g1	0.00	0.00	30.17	0.00	0.00	0.00	0.00	0.00	0.00	0.00
TRINITY_DN1095610_c0_g1	0.00	0.00	0.00	0.00	0.00	0.00	0.00	0.00	0.00	0.00
TRINITY_DN1095611_c0_g1	0.00	1.24	10.43	1.83	0.85	0.00	0.00	0.00	4.93	0.00
TRINITY_DN1095612_c0_g1	0.00	0.00	0.00	0.00	3.54	0.00	0.00	0.00	3.32	3.14
TRINITY_DN1095618_c0_g1	0.00	0.00	3.53	0.00	0.00	0.00	0.00	0.00	0.00	0.00
TRINITY_DN1095619_c0_g1	0.00	0.00	5.78	1.78	0.00	0.00	0.00	5.27	0.00	0.00
TRINITY_DN109561_c0_g1	0.00	0.00	0.00	0.00	13.32	0.00	0.00	0.00	9.35	0.00
TRINITY_DN109561_c1_g1	0.00	0.00	0.00	0.00	14.65	0.00	0.00	0.00	27.21	0.00
TRINITY_DN1095621_c0_g1	0.00	0.00	0.00	0.00	0.00	0.00	0.00	0.00	0.00	0.00
TRINITY_DN1095622_c0_g1	0.00	0.00	0.00	0.00	0.00	0.00	0.00	0.00	0.00	0.00
TRINITY_DN1095624_c0_g1	0.00	0.00	0.00	0.00	58.17	0.00	0.00	0.00	0.00	0.00
TRINITY_DN109562_c0_g1	0.00	55.13	0.00	4.98	0.00	0.00	0.00	0.00	0.00	0.00
TRINITY_DN109562_c0_g2	0.00	0.00	8.22	0.00	0.00	0.00	0.00	0.00	0.00	0.00
TRINITY_DN109562_c0_g3	0.00	0.00	19.28	17.27	0.00	0.00	0.00	0.00	0.00	0.00
TRINITY_DN109562_c0_g4	0.00	0.00	8.69	0.00	0.00	0.00	0.00	7.68	8.16	15.44
TRINITY_DN109562_c0_g6	0.00	0.00	2.44	1.49	0.00	0.00	0.00	0.00	2.33	0.00
TRINITY_DN109562_c0_g7	0.00	0.00	0.00	0.00	0.00	0.00	0.00	0.00	0.00	0.00
TRINITY_DN109562_c2_g1	0.00	0.00	0.00	0.00	0.00	0.00	0.00	0.00	0.00	0.00
TRINITY_DN109562_c2_g2	0.00	0.00	0.00	0.00	0.00	0.00	0.00	0.00	0.00	0.00
TRINITY_DN109562_c3_g1	0.00	2.68	1.61	0.00	6.61	0.00	0.00	0.00	1.56	0.00
TRINITY_DN109562_c4_g1	0.00	0.00	0.00	0.00	0.00	0.00	0.00	0.00	0.00	0.00
TRINITY_DN1095630_c0_g1	1.41	6.79	6.53	10.04	13.41	0.00	3.00	7.55	6.30	0.00
TRINITY_DN1095631_c0_g1	0.00	0.00	4.58	0.00	0.00	0.00	0.00	0.00	0.00	0.00
TRINITY_DN1095632_c0_g1	0.00	0.00	0.00	0.00	0.00	0.00	0.00	0.00	0.00	0.00
TRINITY_DN1095634_c0_g1	0.00	0.00	0.00	0.00	0.00	0.00	0.00	0.00	14.37	0.00
TRINITY_DN1095637_c0_g1	0.00	0.00	0.00	0.00	0.00	0.00	0.00	0.00	0.00	0.00
TRINITY_DN1095638_c0_g1	0.00	0.00	0.00	0.00	0.00	0.00	0.00	0.00	0.00	0.00
TRINITY_DN1095639_c0_g1	0.00	0.00	0.00	0.00	17.37	0.00	0.00	0.00	0.00	0.00
TRINITY_DN1095640_c0_g1	0.00	0.00	40.73	0.00	13.90	0.00	0.00	0.00	0.00	0.00
TRINITY_DN1095641_c0_g1	0.00	0.00	28.55	0.00	0.00	0.00	0.00	0.00	40.81	0.00
TRINITY_DN1095642_c0_g1	0.00	0.00	0.00	0.00	0.00	0.00	0.00	0.00	86.64	0.00
TRINITY_DN1095644_c0_g1	0.00	0.00	0.00	0.00	0.00	0.00	0.00	0.00	0.00	0.00
TRINITY_DN1095645_c0_g1	0.00	0.00	27.15	32.67	0.00	0.00	0.00	0.00	0.00	0.00
TRINITY_DN1095647_c0_g1	0.00	0.00	0.00	0.00	0.00	0.00	0.00	0.00	0.00	0.00
TRINITY_DN1095648_c0_g1	0.00	0.00	0.00	1.75	2.90	2.88	0.00	0.00	5.23	2.57
TRINITY_DN1095649_c0_g1	0.00	0.00	0.00	0.00	0.00	0.00	0.00	0.00	0.00	0.00
TRINITY_DN109564_c0_g1	0.00	0.00	0.00	0.00	0.00	0.00	0.00	0.00	0.00	0.00
TRINITY_DN109564_c0_g2	0.00	0.00	4.36	0.89	0.00	0.00	0.00	2.69	4.21	0.00
TRINITY_DN109564_c1_g1	0.00	0.00	2.61	0.00	0.00	0.00	0.00	0.00	4.99	0.00
TRINITY_DN109564_c3_g1	0.00	0.00	0.00	0.00	0.00	0.00	0.00	0.00	0.00	0.00
TRINITY_DN1095650_c0_g1	0.00	0.00	0.00	0.00	0.00	0.00	0.00	0.00	0.00	0.00
TRINITY_DN1095652_c0_g1	0.00	0.00	0.00	0.00	11.53	0.00	0.00	0.00	0.00	0.00
TRINITY_DN1095655_c0_g1	0.00	0.00	0.00	0.00	0.00	0.00	0.00	0.00	0.00	0.00
TRINITY_DN1095655_c1_g1	0.00	0.00	0.00	0.00	0.00	17.53	0.00	0.00	0.00	0.00
TRINITY_DN1095658_c0_g1	0.00	5.61	0.00	0.00	27.53	0.00	2.06	0.00	6.94	0.00
TRINITY_DN1095659_c0_g1	0.00	0.00	0.00	0.00	0.00	0.00	0.00	0.00	0.00	0.00
TRINITY_DN109565_c1_g1	0.00	0.00	0.00	0.00	0.00	0.00	0.00	0.00	0.00	0.00
TRINITY_DN1095660_c0_g1	0.00	0.00	0.00	0.00	44.73	0.00	0.00	0.00	0.00	0.00
TRINITY_DN1095662_c0_g1	0.00	0.00	6.21	0.00	6.21	0.00	0.00	0.00	11.61	0.00
TRINITY_DN1095665_c0_g1	0.00	0.00	0.00	0.00	0.00	0.00	0.00	0.00	1.82	0.00
TRINITY_DN1095666_c0_g1	0.00	0.00	0.00	0.00	0.00	0.00	0.00	0.00	0.00	0.00
TRINITY_DN1095667_c0_g1	0.00	0.00	0.00	0.00	0.00	0.00	0.00	0.00	0.00	0.00
TRINITY_DN1095668_c0_g1	0.00	0.00	0.00	0.00	0.00	0.00	0.00	0.00	0.00	0.00
TRINITY_DN109566_c3_g1	0.00	0.00	0.00	0.00	0.00	0.00	0.00	0.00	0.00	0.00
TRINITY_DN1095670_c0_g1	0.00	0.00	0.00	0.00	0.00	0.00	0.00	0.00	0.00	0.00
TRINITY_DN1095671_c0_g1	0.00	4.96	5.96	2.94	6.12	1.19	2.19	1.11	2.31	0.00
TRINITY_DN1095674_c0_g1	0.00	0.00	0.00	3.78	0.00	0.00	0.00	0.00	0.00	0.00
TRINITY_DN1095675_c0_g1	0.00	0.00	0.00	0.00	0.00	0.00	0.00	19.24	0.00	0.00
TRINITY_DN109567_c0_g1	0.00	0.00	24.22	0.00	0.00	0.00	0.00	0.00	0.00	0.00
TRINITY_DN109567_c0_g2	0.00	0.00	0.00	0.00	0.00	0.00	0.00	0.00	0.00	0.00
TRINITY_DN109567_c0_g3	0.00	2.10	0.00	6.21	0.00	15.26	6.96	2.30	9.69	0.00
TRINITY_DN109567_c1_g1	0.00	0.00	0.00	0.00	0.00	0.00	0.00	0.00	0.00	0.00
TRINITY_DN109567_c5_g1	0.00	0.00	0.00	2.88	4.78	0.00	4.30	0.00	0.00	0.00
TRINITY_DN109567_c6_g1	0.00	0.00	0.00	0.00	0.00	0.00	0.00	0.00	17.81	0.00
TRINITY_DN1095681_c0_g1	0.00	0.00	10.36	12.37	10.50	0.00	0.00	0.00	0.00	0.00
TRINITY_DN1095682_c0_g1	0.00	1.88	3.38	3.47	4.64	3.38	2.08	0.00	2.19	1.04
TRINITY_DN1095685_c0_g1	0.00	0.00	0.00	0.00	0.00	0.00	0.00	0.00	43.05	0.00
TRINITY_DN1095686_c0_g1	0.00	0.00	11.32	0.00	0.00	3.37	0.00	0.00	4.21	0.00
TRINITY_DN1095687_c0_g1	78.83	584.92	949.74	846.88	3019.73	519.15	314.27	671.99	2537.95	264.97
TRINITY_DN1095688_c0_g1	0.00	0.00	0.00	0.00	0.00	0.00	0.00	0.00	0.00	5.56
TRINITY_DN1095689_c0_g1	0.00	0.00	22.15	0.00	0.00	0.00	0.00	0.00	0.00	0.00
TRINITY_DN109568_c0_g1	0.00	0.00	0.00	0.00	0.00	0.00	0.00	0.00	0.00	17.42
TRINITY_DN1095691_c0_g1	0.00	0.00	0.00	0.00	0.00	0.00	0.00	0.00	0.00	0.00
TRINITY_DN1095692_c0_g1	0.00	0.00	0.00	1.83	3.03	3.01	0.00	0.00	0.00	0.00
TRINITY_DN1095693_c0_g1	0.00	0.00	0.00	0.00	0.00	0.00	0.00	0.00	0.00	0.00
TRINITY_DN1095694_c0_g1	0.00	0.00	0.00	4.40	17.36	0.00	0.00	0.00	0.00	0.00
TRINITY_DN1095696_c0_g1	0.00	0.00	0.00	0.00	0.00	0.00	0.00	0.00	3.85	0.00
TRINITY_DN1095697_c0_g1	0.00	0.00	0.00	0.00	0.00	0.00	0.00	0.00	0.00	0.00
TRINITY_DN1095698_c0_g1	0.00	0.00	0.00	0.00	0.00	0.00	0.00	0.00	0.00	0.00
TRINITY_DN1095699_c0_g1	0.00	0.00	0.00	2.18	0.00	0.00	0.00	0.00	3.39	0.00
TRINITY_DN109569_c0_g1	0.00	4.28	0.00	0.00	0.00	2.62	0.00	0.00	0.00	0.00
TRINITY_DN10956_c0_g1	33.77	117.71	122.31	102.44	293.80	67.19	4.28	53.49	537.58	11.43
TRINITY_DN10956_c1_g1	15.02	142.11	55.78	90.63	216.81	79.56	7.90	70.17	428.01	16.55
TRINITY_DN1095700_c0_g1	0.00	0.00	0.00	0.00	0.00	0.00	0.00	0.00	8.07	0.00
TRINITY_DN1095701_c0_g1	0.00	0.00	0.00	0.00	0.00	0.00	0.00	0.00	0.00	0.00
TRINITY_DN1095702_c0_g1	0.00	12.12	0.00	0.00	0.00	0.00	0.00	0.00	0.00	0.00
TRINITY_DN1095704_c0_g1	0.00	0.00	0.00	0.00	0.00	0.00	0.00	0.00	0.00	0.00
TRINITY_DN1095705_c0_g1	0.00	0.00	0.00	5.78	0.00	0.00	0.00	0.00	0.00	0.00
TRINITY_DN1095706_c0_g1	0.00	0.00	0.00	0.00	0.00	0.00	6.78	0.00	0.00	0.00
TRINITY_DN1095707_c0_g1	0.00	0.00	0.00	0.00	55.52	0.00	0.00	0.00	0.00	9.68
TRINITY_DN1095708_c0_g1	0.00	0.00	0.00	2.09	0.00	0.00	0.00	0.00	0.00	0.00
TRINITY_DN109570_c0_g1	0.00	0.00	0.00	0.00	0.00	0.00	0.00	0.00	0.00	0.00
TRINITY_DN109570_c1_g1	0.00	6.46	0.00	0.00	6.50	0.00	0.00	0.00	2.18	0.00
TRINITY_DN109570_c2_g1	0.00	0.00	0.00	0.00	0.00	0.00	0.00	0.00	0.00	0.00
TRINITY_DN1095712_c0_g1	0.00	0.00	0.00	0.00	4.80	0.00	0.00	0.00	13.42	0.00
TRINITY_DN1095713_c0_g1	0.00	4.63	0.00	0.00	11.43	2.92	0.00	0.00	8.00	0.00
TRINITY_DN1095714_c0_g1	0.00	0.00	0.00	1.88	0.00	0.00	0.00	0.00	2.93	0.00
TRINITY_DN1095716_c0_g1	0.00	0.00	0.00	0.00	0.00	0.00	0.00	0.00	10.12	0.00
TRINITY_DN1095717_c0_g1	0.00	0.00	0.00	0.00	0.00	0.00	0.00	0.00	0.00	0.00
TRINITY_DN1095718_c0_g1	0.00	0.00	0.00	0.00	0.00	0.00	0.00	0.00	0.00	0.00
TRINITY_DN1095719_c0_g1	0.00	1.71	0.00	0.00	0.00	0.00	0.00	1.88	3.95	1.87
TRINITY_DN109571_c0_g1	0.00	0.00	6.92	15.62	27.72	13.99	0.00	0.00	9.79	0.00
TRINITY_DN109571_c3_g1	2.27	0.00	3.93	0.00	5.38	0.00	0.00	0.00	2.54	0.00
TRINITY_DN109571_c4_g1	0.00	0.00	0.00	0.00	0.00	0.00	0.00	0.00	18.16	0.00
TRINITY_DN109571_c6_g1	0.00	0.00	0.00	6.38	0.00	0.00	0.00	0.00	0.00	0.00
TRINITY_DN109571_c8_g1	0.00	4.27	10.39	12.54	0.00	0.00	0.00	0.00	43.80	0.00
TRINITY_DN1095723_c0_g1	0.00	0.00	0.00	0.00	15.82	0.00	0.00	0.00	10.65	0.00
TRINITY_DN1095726_c0_g1	0.00	0.00	0.00	0.00	0.00	0.00	0.00	0.00	0.00	0.00
TRINITY_DN1095727_c0_g1	0.00	0.00	0.00	0.00	0.00	0.00	0.00	0.00	0.00	0.00
TRINITY_DN1095728_c0_g1	0.00	0.00	0.00	0.00	0.00	0.00	0.00	0.00	0.00	0.00
TRINITY_DN109572_c0_g1	0.00	0.00	0.00	0.00	0.00	0.00	0.00	0.00	0.00	0.00
TRINITY_DN109572_c1_g1	0.00	0.00	4.93	0.00	5.00	0.00	0.00	0.00	0.00	0.00
TRINITY_DN109572_c3_g1	0.00	0.00	0.00	0.00	0.00	5.20	0.00	0.00	19.39	4.60
TRINITY_DN109572_c4_g1	0.00	0.00	0.00	0.00	0.00	0.00	0.00	0.00	0.00	0.00
TRINITY_DN1095732_c0_g1	0.00	2.48	0.00	0.00	0.00	0.00	0.00	0.00	2.85	0.00
TRINITY_DN1095733_c0_g1	0.00	0.00	0.00	0.00	50.29	0.00	0.00	0.00	0.00	0.00
TRINITY_DN1095734_c0_g1	0.00	0.00	0.00	0.00	0.00	0.00	0.00	0.00	0.00	0.00
TRINITY_DN1095736_c0_g1	0.00	0.00	9.17	0.00	0.00	0.00	2.79	2.75	0.00	0.00
TRINITY_DN1095737_c0_g1	0.00	0.00	6.64	0.00	0.00	0.00	0.00	0.00	12.59	0.00
TRINITY_DN1095738_c0_g1	0.00	0.00	0.00	19.59	0.00	8.37	0.00	14.73	0.00	0.00
TRINITY_DN1095739_c0_g1	0.00	0.00	3.50	1.08	3.58	0.00	0.00	0.00	0.00	0.00
TRINITY_DN109573_c0_g1	0.00	7.46	9.33	0.00	9.24	0.00	0.00	0.00	25.43	0.00
TRINITY_DN109573_c1_g1	0.00	0.00	0.00	11.65	0.00	0.00	0.00	0.00	0.00	0.00
TRINITY_DN1095740_c0_g1	0.00	0.00	0.00	0.00	0.00	0.00	0.00	0.00	0.00	21.77
TRINITY_DN1095741_c0_g1	0.00	0.00	0.00	2.54	4.22	0.00	0.00	0.00	0.00	7.47
TRINITY_DN1095743_c0_g1	0.00	6.82	0.00	0.00	0.00	0.00	0.00	0.00	0.00	0.00
TRINITY_DN1095744_c0_g1	0.00	0.00	15.75	0.00	23.73	0.00	7.02	0.00	0.00	0.00
TRINITY_DN1095745_c0_g1	0.00	7.58	0.00	0.00	0.00	0.00	0.00	0.00	0.00	0.00
TRINITY_DN1095747_c0_g1	0.00	0.00	0.00	0.00	0.00	0.00	0.00	0.00	2.30	0.00
TRINITY_DN1095748_c0_g1	0.00	0.00	0.00	0.00	0.00	0.00	0.00	0.00	0.00	0.00
TRINITY_DN109574_c0_g1	0.00	0.00	0.00	6.30	0.00	0.00	0.00	0.00	0.00	0.00
TRINITY_DN109574_c1_g1	0.00	0.00	0.00	0.00	0.00	0.00	0.00	0.00	0.00	0.00
TRINITY_DN1095750_c0_g1	0.00	0.00	0.00	0.00	7.87	0.00	0.00	0.00	0.00	0.00
TRINITY_DN1095751_c0_g1	0.00	0.00	0.00	0.00	0.00	0.00	0.00	0.00	0.00	0.00
TRINITY_DN1095752_c0_g1	0.00	0.00	0.00	0.00	0.00	0.00	0.00	26.71	0.00	0.00
TRINITY_DN1095753_c0_g1	0.00	0.00	32.25	7.69	0.00	0.00	0.00	0.00	11.36	0.00
TRINITY_DN1095755_c0_g1	0.00	0.00	0.00	0.00	3.68	7.34	9.96	0.00	0.00	0.00
TRINITY_DN1095756_c0_g1	0.00	0.00	0.00	0.00	0.00	0.00	0.00	0.00	8.30	1.50
TRINITY_DN1095757_c0_g1	0.00	0.00	0.00	0.00	0.00	0.00	0.00	0.00	0.00	0.00
TRINITY_DN1095759_c0_g1	0.00	0.00	0.00	0.00	25.19	0.00	0.00	0.00	0.00	0.00
TRINITY_DN109575_c0_g1	0.00	0.00	1.95	4.24	2.01	1.95	0.00	0.00	3.27	0.00
TRINITY_DN1095761_c0_g1	0.00	0.00	0.00	5.49	5.73	2.84	0.00	2.55	34.96	2.54
TRINITY_DN1095763_c0_g1	0.00	1.12	2.00	1.24	4.83	1.33	0.00	0.00	4.56	1.24
TRINITY_DN1095764_c0_g1	0.00	0.00	0.00	2.62	0.00	0.00	3.92	0.00	8.14	0.00
TRINITY_DN1095765_c0_g1	0.00	0.00	15.61	0.00	4.68	3.14	0.00	0.00	3.91	0.00
TRINITY_DN1095766_c0_g1	0.00	6.31	0.00	4.59	0.00	0.00	0.00	0.00	7.17	0.00
TRINITY_DN1095769_c0_g1	0.00	0.00	0.00	0.00	35.41	0.00	0.00	7.88	0.00	0.00
TRINITY_DN109576_c0_g1	0.00	8.90	4.27	2.40	8.79	4.27	1.79	0.00	9.34	1.97
TRINITY_DN109576_c1_g1	0.00	0.00	10.54	0.00	0.00	5.31	0.00	0.00	10.71	0.00
TRINITY_DN109576_c2_g1	0.00	0.00	0.00	0.00	0.00	0.00	0.00	0.00	0.00	0.00
TRINITY_DN109576_c4_g1	0.00	0.00	0.00	11.87	0.00	0.00	0.00	0.00	0.00	0.00
TRINITY_DN109576_c6_g1	0.00	0.00	0.00	0.00	0.00	0.00	0.00	0.00	0.00	0.00
TRINITY_DN109576_c7_g1	0.00	0.00	9.76	0.00	0.00	0.00	0.00	0.00	0.00	0.00
TRINITY_DN1095770_c0_g1	0.00	0.00	0.00	0.00	0.00	0.00	0.00	3.66	0.00	0.00
TRINITY_DN1095771_c0_g1	0.00	0.00	0.00	0.00	0.00	0.00	0.00	0.00	12.72	0.00
TRINITY_DN1095773_c0_g1	0.00	0.00	0.00	0.00	0.00	0.00	0.00	0.00	0.00	0.00
TRINITY_DN1095774_c0_g1	0.00	0.00	0.00	0.00	0.00	0.00	0.00	0.00	0.00	0.00
TRINITY_DN1095776_c0_g1	0.00	0.00	0.00	0.00	0.00	0.00	0.00	0.00	0.00	0.00
TRINITY_DN1095778_c0_g1	0.00	0.00	0.00	0.00	0.00	0.00	0.00	0.00	0.00	0.00
TRINITY_DN1095781_c0_g1	0.00	0.00	0.00	20.77	0.00	0.00	0.00	0.00	21.85	0.00
TRINITY_DN1095782_c0_g1	0.00	0.00	0.00	0.00	0.00	0.00	0.00	0.00	15.10	0.00
TRINITY_DN1095783_c0_g1	0.00	6.74	0.00	0.00	0.00	0.00	0.00	0.00	15.30	0.00
TRINITY_DN1095785_c0_g1	0.00	0.00	0.00	0.00	0.00	0.00	0.00	0.00	0.00	0.00
TRINITY_DN1095786_c0_g1	0.00	0.00	8.18	0.00	0.00	0.00	0.00	0.00	0.00	0.00
TRINITY_DN1095787_c0_g1	0.00	0.00	0.00	0.00	0.00	0.00	0.00	0.00	0.00	0.00
TRINITY_DN1095789_c0_g1	0.00	0.00	0.00	3.70	0.00	0.00	0.00	0.00	0.00	0.00
TRINITY_DN109578_c0_g1	0.00	0.00	0.00	0.00	0.00	0.00	0.00	0.00	15.65	0.00
TRINITY_DN109578_c0_g2	0.00	0.00	0.00	0.00	19.84	4.46	0.00	17.60	8.48	0.00
TRINITY_DN1095790_c0_g1	0.00	2.20	2.66	1.62	5.39	0.00	0.00	0.00	8.99	0.00
TRINITY_DN1095791_c0_g1	0.00	0.00	0.00	0.00	0.00	0.00	0.00	0.00	0.00	0.00
TRINITY_DN1095792_c0_g1	0.00	0.00	0.00	0.00	0.00	0.00	0.00	0.00	0.00	0.00
TRINITY_DN1095793_c0_g1	0.00	0.00	0.00	5.61	0.00	0.00	0.00	0.00	0.00	0.00
TRINITY_DN1095794_c0_g1	0.00	0.00	0.00	0.00	0.00	0.00	0.00	13.02	0.00	0.00
TRINITY_DN1095796_c0_g1	0.00	0.00	0.00	0.00	0.00	0.00	0.00	0.00	0.00	0.00
TRINITY_DN1095797_c0_g1	0.00	0.00	0.00	0.00	0.00	25.64	0.00	0.00	0.00	0.00
TRINITY_DN1095798_c0_g1	0.00	0.00	0.00	12.67	0.00	0.00	0.00	0.00	0.00	0.00
TRINITY_DN109579_c0_g1	0.00	16.36	21.28	36.99	10.01	10.02	8.82	47.43	83.68	35.01
TRINITY_DN109579_c0_g2	0.00	0.00	0.00	0.00	0.00	0.00	0.00	0.00	0.00	0.00
TRINITY_DN10957_c0_g1	0.00	1.17	1.52	2.17	2.80	2.35	1.08	0.00	12.61	0.00
TRINITY_DN10957_c0_g2	2.36	14.37	4.32	10.25	8.89	4.90	2.27	8.86	27.96	0.00
TRINITY_DN1095800_c0_g1	0.00	14.51	0.00	3.54	0.00	0.00	0.00	5.18	0.00	0.00
TRINITY_DN1095804_c0_g1	0.00	0.00	0.00	0.00	0.00	0.00	0.00	0.00	0.00	0.00
TRINITY_DN1095805_c0_g1	0.00	0.00	8.06	9.63	0.00	0.00	0.00	0.00	0.00	0.00
TRINITY_DN1095806_c0_g1	0.00	0.00	0.00	0.00	3.53	0.00	0.00	0.00	5.31	0.00
TRINITY_DN1095807_c0_g1	0.00	0.00	8.22	0.00	8.29	0.00	0.00	0.00	38.46	0.00
TRINITY_DN1095809_c0_g1	0.00	0.00	0.00	0.00	0.00	0.00	0.00	0.00	0.00	9.75
TRINITY_DN109580_c0_g1	0.00	0.00	0.00	2.02	0.00	2.19	0.00	0.00	0.00	0.00
TRINITY_DN1095810_c0_g1	0.00	0.00	0.00	0.00	11.36	0.00	0.00	0.00	5.30	0.00
TRINITY_DN1095811_c0_g1	0.00	3.65	0.00	0.00	0.00	0.00	0.00	0.00	0.00	0.00
TRINITY_DN1095815_c0_g1	0.00	0.00	0.00	0.00	0.00	0.00	0.00	0.00	3.62	0.00
TRINITY_DN1095816_c0_g1	0.00	0.00	8.11	0.64	0.00	0.00	0.00	0.00	3.25	0.00
TRINITY_DN1095817_c0_g1	0.00	0.00	0.00	0.00	0.00	0.00	0.00	0.00	0.00	3.78
TRINITY_DN1095818_c0_g1	0.00	0.00	0.00	0.00	9.54	0.00	0.00	0.00	0.00	0.00
TRINITY_DN109581_c1_g1	1.40	0.00	1.62	3.01	3.36	1.63	0.00	0.00	6.27	1.49
TRINITY_DN109581_c2_g1	0.00	30.96	0.00	0.00	0.00	0.00	0.00	0.00	11.75	0.00
TRINITY_DN1095820_c0_g1	0.00	0.00	0.00	0.00	0.00	0.00	0.00	0.00	0.00	0.00
TRINITY_DN1095821_c0_g1	0.00	0.00	0.00	0.00	0.00	0.00	0.00	0.00	0.00	0.00
TRINITY_DN1095822_c0_g1	0.00	9.48	0.00	0.00	0.00	0.00	0.00	0.00	10.76	0.00
TRINITY_DN1095823_c0_g1	0.00	0.00	0.00	0.00	0.00	0.00	0.00	0.00	0.00	0.00
TRINITY_DN1095826_c0_g1	0.00	5.90	14.24	8.71	12.06	0.00	2.17	0.00	6.80	0.00
TRINITY_DN1095827_c0_g1	0.00	0.00	0.00	0.00	0.00	0.00	0.00	0.00	0.00	0.00
TRINITY_DN1095828_c0_g1	0.00	9.75	0.00	7.14	2.39	0.00	5.33	15.67	16.64	0.00
TRINITY_DN1095829_c0_g1	0.00	0.00	0.00	1.79	5.94	0.00	0.00	0.00	0.00	0.00
TRINITY_DN109582_c0_g1	0.00	2.32	5.61	4.23	4.85	0.00	5.11	0.00	5.33	0.00
TRINITY_DN109582_c1_g1	0.00	0.00	0.00	0.00	0.00	0.00	0.00	13.02	0.00	0.00
TRINITY_DN1095832_c0_g1	0.00	0.00	0.00	0.00	0.00	0.00	0.00	0.00	0.00	0.00
TRINITY_DN1095833_c0_g1	0.00	0.00	0.00	0.00	0.00	0.00	0.00	0.00	0.00	0.00
TRINITY_DN1095835_c0_g1	0.00	0.00	0.00	9.39	0.00	0.00	0.00	0.00	0.00	0.00
TRINITY_DN1095837_c0_g1	0.00	0.00	0.00	0.00	0.00	0.00	0.00	0.00	0.00	0.00
TRINITY_DN1095838_c0_g1	0.00	0.00	0.00	0.00	0.00	0.00	0.00	0.00	0.00	0.00
TRINITY_DN1095839_c0_g1	0.00	0.00	0.00	0.00	0.00	34.53	0.00	0.00	0.00	0.00
TRINITY_DN109583_c0_g1	0.00	0.00	0.00	0.00	0.00	0.00	0.00	0.00	0.00	0.00
TRINITY_DN109583_c1_g1	0.00	0.00	0.00	31.17	35.60	35.05	61.72	0.00	16.41	0.00
TRINITY_DN1095840_c0_g1	0.00	0.00	0.00	0.00	0.00	0.00	0.00	0.00	0.00	0.00
TRINITY_DN1095842_c0_g1	0.00	0.00	5.57	0.00	2.82	0.00	0.00	0.00	5.30	0.00
TRINITY_DN1095843_c0_g1	0.00	0.00	0.00	7.91	0.00	0.00	0.00	0.00	12.44	0.00
TRINITY_DN1095844_c0_g1	0.00	0.00	0.00	0.00	18.39	0.00	0.00	0.00	0.00	0.00
TRINITY_DN1095846_c0_g1	15.63	0.00	0.00	0.00	0.00	17.72	0.00	0.00	16.56	0.00
TRINITY_DN1095848_c0_g1	0.00	0.00	0.00	13.34	22.34	0.00	0.00	0.00	0.00	0.00
TRINITY_DN1095849_c0_g1	0.00	0.00	0.00	0.00	0.00	0.00	0.00	0.00	0.00	0.00
TRINITY_DN109584_c0_g2	0.00	0.00	0.00	0.00	0.00	0.00	0.00	0.00	0.00	0.00
TRINITY_DN1095850_c0_g1	0.00	7.67	0.00	0.00	0.00	0.00	0.00	0.00	0.00	0.00
TRINITY_DN1095851_c0_g1	0.00	0.00	0.00	0.00	0.00	0.00	0.00	0.00	0.00	0.00
TRINITY_DN1095852_c0_g1	0.00	0.00	11.65	0.00	0.00	0.00	0.00	0.00	10.98	0.00
TRINITY_DN1095856_c0_g1	0.00	0.00	0.00	0.47	0.00	0.00	8.29	0.00	8.60	0.00
TRINITY_DN1095857_c0_g1	0.00	0.00	0.00	0.00	0.00	0.00	0.00	0.00	0.00	0.00
TRINITY_DN1095858_c0_g1	0.00	0.00	0.00	0.00	0.00	0.00	0.00	0.00	0.00	0.00
TRINITY_DN1095859_c0_g1	0.00	0.00	0.00	0.00	0.00	0.00	0.00	0.00	0.00	0.00
TRINITY_DN1095860_c0_g1	0.00	0.00	0.00	0.00	0.00	0.00	0.00	0.00	0.00	0.00
TRINITY_DN1095861_c0_g1	0.00	36.12	0.00	10.46	26.48	0.00	0.00	0.00	0.00	0.00
TRINITY_DN1095863_c0_g1	0.00	3.90	0.00	8.58	4.75	0.00	0.00	0.00	0.00	0.00
TRINITY_DN1095864_c0_g1	0.00	0.00	8.13	0.00	0.00	0.00	0.00	0.00	0.00	0.00
TRINITY_DN1095865_c0_g1	0.00	0.00	5.72	5.30	7.79	0.00	1.75	0.00	17.84	0.00
TRINITY_DN1095866_c0_g1	0.00	0.00	0.00	10.59	0.00	0.00	0.00	0.00	0.00	0.00
TRINITY_DN1095867_c0_g1	0.00	0.00	0.00	0.00	0.00	0.00	0.00	0.00	0.00	0.00
TRINITY_DN1095869_c0_g1	0.00	0.00	0.00	0.00	0.00	12.97	0.00	0.00	12.09	0.00
TRINITY_DN109586_c0_g1	0.00	0.00	0.00	0.00	0.00	0.00	0.00	0.00	3.00	0.00
TRINITY_DN109586_c0_g3	0.00	0.00	0.00	0.00	0.00	0.00	0.00	0.00	0.00	0.00
TRINITY_DN109586_c1_g1	0.00	0.00	0.00	0.00	0.00	0.00	0.00	0.00	0.00	0.00
TRINITY_DN109586_c2_g1	0.00	0.00	0.00	0.00	14.74	0.00	0.00	0.00	0.00	0.00
TRINITY_DN1095871_c0_g1	0.00	0.00	0.00	0.00	0.00	0.00	0.00	0.00	0.00	0.00
TRINITY_DN1095873_c0_g1	0.00	2.21	0.00	4.09	0.00	0.00	0.00	0.00	3.86	0.00
TRINITY_DN1095874_c0_g1	0.00	0.00	0.00	0.00	0.00	0.00	0.00	0.00	0.00	0.00
TRINITY_DN1095875_c0_g1	0.00	0.00	0.00	0.00	0.00	0.00	0.00	0.00	0.00	0.00
TRINITY_DN1095877_c0_g1	0.00	0.00	0.00	0.00	6.87	0.00	0.00	0.00	0.00	0.00
TRINITY_DN1095879_c0_g1	0.00	0.00	19.02	2.31	3.84	3.82	6.90	3.39	7.18	0.00
TRINITY_DN109587_c0_g1	0.00	0.00	0.00	1.22	4.90	0.00	1.47	0.00	3.08	0.00
TRINITY_DN109587_c0_g2	0.00	0.00	0.00	0.00	0.33	1.47	1.35	0.00	0.00	0.00
TRINITY_DN1095880_c0_g1	0.00	0.00	5.25	0.00	0.00	0.00	2.40	0.00	0.00	0.00
TRINITY_DN1095881_c0_g1	0.00	0.00	0.00	0.00	0.00	0.00	0.00	0.00	0.00	0.00
TRINITY_DN1095883_c0_g1	6.86	20.27	16.36	19.85	61.78	12.35	18.52	7.27	103.92	3.64
TRINITY_DN1095884_c0_g1	0.00	0.00	0.00	0.00	0.00	0.00	0.00	0.00	0.00	0.00
TRINITY_DN1095885_c0_g1	0.00	0.00	0.00	0.00	0.00	0.00	0.00	0.00	0.00	0.00
TRINITY_DN1095886_c0_g1	0.00	0.00	0.00	5.02	16.92	0.00	0.00	0.00	7.87	0.00
TRINITY_DN1095887_c0_g1	0.00	0.00	0.00	0.00	0.00	41.48	0.00	18.21	9.64	0.00
TRINITY_DN1095888_c0_g1	0.00	0.00	0.00	0.00	0.00	0.00	0.00	0.00	0.00	0.00
TRINITY_DN109588_c2_g2	11.95	0.00	67.88	0.00	0.00	0.00	0.00	0.00	38.75	0.00
TRINITY_DN109588_c3_g2	14.14	0.00	0.00	0.00	0.00	0.00	0.00	0.00	0.00	0.00
TRINITY_DN1095890_c0_g1	0.00	0.00	0.00	0.00	0.00	0.00	0.00	0.00	0.00	0.00
TRINITY_DN1095892_c0_g1	0.00	0.00	19.19	0.00	0.00	0.00	0.00	0.00	0.00	0.00
TRINITY_DN1095893_c0_g1	0.00	0.00	0.00	0.00	0.00	0.00	0.00	0.00	6.97	0.00
TRINITY_DN1095895_c0_g1	0.00	0.00	0.00	0.00	0.00	0.00	0.00	0.00	12.79	0.00
TRINITY_DN1095896_c0_g1	0.00	0.00	0.00	0.00	31.04	0.00	0.00	0.00	7.83	0.00
TRINITY_DN1095897_c0_g1	0.00	0.00	0.00	0.00	0.00	0.00	0.00	0.00	0.00	0.00
TRINITY_DN1095899_c0_g1	0.00	0.00	0.00	0.00	0.00	8.65	0.00	0.00	0.00	0.00
TRINITY_DN109589_c0_g1	0.00	0.00	0.00	0.00	0.00	0.00	0.00	0.00	7.16	0.00
TRINITY_DN109589_c1_g1	0.00	0.00	0.00	2.76	0.00	0.00	0.00	0.00	0.00	0.00
TRINITY_DN109589_c3_g1	0.00	0.00	0.00	0.00	0.00	0.00	0.00	0.00	0.00	0.00
TRINITY_DN109589_c4_g1	0.00	0.00	0.00	1.87	0.00	0.00	5.59	0.00	2.91	0.00
TRINITY_DN109589_c5_g1	0.00	0.00	0.00	0.00	0.00	0.00	0.00	0.00	0.00	0.00
TRINITY_DN109589_c6_g1	0.00	0.00	4.17	0.00	20.98	0.00	0.00	0.00	3.92	0.00
TRINITY_DN10958_c0_g1	0.00	0.00	0.00	0.00	0.00	0.00	0.00	0.00	0.00	0.00
TRINITY_DN10958_c0_g2	0.00	0.00	0.00	0.00	68.62	0.00	0.00	0.00	0.00	0.00
TRINITY_DN10958_c1_g1	0.00	0.00	0.00	0.00	19.64	0.00	0.00	0.00	0.00	0.00
TRINITY_DN10958_c4_g1	0.00	0.00	0.00	0.00	0.00	0.00	0.00	0.00	0.00	0.00
TRINITY_DN1095900_c0_g1	0.00	0.00	10.30	0.00	0.00	0.00	0.00	0.00	0.00	0.00
TRINITY_DN1095901_c0_g1	0.00	0.00	0.00	0.00	4.89	0.00	0.00	0.00	4.60	0.00
TRINITY_DN1095902_c0_g1	0.00	18.84	0.00	0.00	0.00	0.00	0.00	0.00	7.14	0.00
TRINITY_DN1095904_c0_g1	0.00	0.00	0.00	0.00	0.00	0.00	0.00	0.00	0.00	0.00
TRINITY_DN1095907_c0_g1	0.00	0.00	0.00	0.00	0.00	0.00	0.00	16.05	0.00	0.00
TRINITY_DN1095908_c0_g1	5.60	0.00	20.03	0.00	0.00	6.74	0.00	0.00	0.00	0.00
TRINITY_DN109590_c0_g1	1.89	11.76	11.94	13.38	33.84	11.93	5.00	13.19	60.06	3.01
TRINITY_DN1095911_c0_g1	0.00	1.32	1.59	0.00	0.00	0.00	0.00	0.00	0.00	0.00
TRINITY_DN1095912_c0_g1	0.00	0.00	0.00	0.00	0.00	0.00	0.00	0.00	0.00	0.00
TRINITY_DN1095913_c0_g1	0.00	0.00	11.25	3.39	5.63	0.00	0.00	0.00	5.26	0.00
TRINITY_DN1095914_c0_g1	0.00	0.00	0.00	0.00	0.00	0.00	0.00	0.00	0.00	0.00
TRINITY_DN1095915_c0_g1	0.00	0.00	0.00	0.00	0.00	0.00	0.00	0.00	3.91	0.00
TRINITY_DN1095918_c0_g1	0.00	0.00	0.00	0.00	0.00	0.00	0.00	0.00	0.00	0.00
TRINITY_DN1095919_c0_g1	0.00	0.00	0.00	0.00	0.00	0.00	0.00	0.00	0.00	0.00
TRINITY_DN109591_c2_g1	0.00	0.00	0.00	0.00	0.00	0.00	0.00	0.00	0.00	0.00
TRINITY_DN109591_c3_g1	0.00	0.00	0.00	5.76	0.00	0.00	0.00	8.57	45.41	0.00
TRINITY_DN109591_c4_g1	0.00	0.00	8.61	0.00	0.00	0.00	0.00	0.00	32.29	0.00
TRINITY_DN109591_c5_g1	0.00	0.00	0.00	7.21	0.00	0.00	0.00	0.00	0.00	0.00
TRINITY_DN109591_c6_g1	0.00	0.00	0.00	0.00	10.25	0.00	0.00	0.00	9.52	0.00
TRINITY_DN1095920_c0_g1	0.00	0.00	0.00	0.00	0.00	0.00	0.00	0.00	0.00	0.00
TRINITY_DN1095924_c0_g1	0.00	0.00	0.00	10.95	0.00	0.00	0.00	0.00	17.33	0.00
TRINITY_DN1095926_c0_g1	0.00	0.00	0.00	0.00	0.00	6.96	0.00	0.00	0.00	0.00
TRINITY_DN1095927_c0_g1	0.00	0.00	0.00	0.00	0.00	0.00	0.00	0.00	0.00	0.00
TRINITY_DN1095929_c0_g1	0.00	0.00	0.00	0.00	0.00	0.00	0.00	0.00	33.11	0.00
TRINITY_DN109592_c0_g1	0.00	0.00	11.52	0.00	27.61	0.00	0.00	0.00	10.78	5.13
TRINITY_DN109592_c1_g1	0.00	0.00	0.00	0.00	0.00	0.00	0.00	0.00	0.00	0.00
TRINITY_DN109592_c1_g2	0.00	6.99	60.29	20.81	94.53	18.08	7.57	0.00	58.26	0.00
TRINITY_DN109592_c5_g2	7.26	0.00	0.00	0.00	0.00	0.00	0.00	0.00	8.03	0.00
TRINITY_DN109592_c7_g1	0.00	0.00	0.00	0.00	82.34	0.00	0.00	10.34	21.85	0.00
TRINITY_DN109592_c9_g1	0.00	0.00	0.00	22.90	0.00	0.00	0.00	0.00	18.16	0.00
TRINITY_DN1095930_c0_g1	0.00	0.00	0.00	0.00	0.00	0.00	0.00	0.00	0.00	0.00
TRINITY_DN1095931_c0_g1	0.00	0.00	0.00	4.88	0.00	0.00	3.64	0.00	3.78	0.00
TRINITY_DN1095932_c0_g1	0.00	0.00	0.00	0.00	0.00	0.00	0.00	0.00	0.00	0.00
TRINITY_DN1095937_c0_g1	0.00	0.00	0.00	5.23	0.00	0.00	0.00	0.00	0.00	0.00
TRINITY_DN1095938_c0_g1	0.00	0.89	1.07	0.66	1.10	0.00	0.00	0.00	4.16	0.00
TRINITY_DN1095939_c0_g1	0.00	0.00	0.00	0.00	0.00	0.00	0.00	0.00	18.10	0.00
TRINITY_DN109593_c0_g1	0.00	0.00	0.00	1.38	2.10	0.00	0.00	0.00	0.50	0.00
TRINITY_DN1095941_c0_g1	0.00	0.00	0.00	0.00	0.00	0.00	0.00	0.00	0.00	0.00
TRINITY_DN1095942_c0_g1	0.00	0.00	0.00	0.00	0.00	0.00	0.00	0.00	0.00	0.00
TRINITY_DN1095945_c0_g1	0.00	0.00	0.00	0.00	6.84	17.04	0.00	0.00	0.00	0.00
TRINITY_DN1095946_c0_g1	0.00	3.06	12.90	1.13	11.30	0.00	0.00	0.00	7.10	0.00
TRINITY_DN1095947_c0_g1	0.00	0.00	0.00	0.00	16.23	0.00	0.00	0.00	0.00	0.00
TRINITY_DN1095948_c0_g1	0.00	0.00	0.00	0.00	0.00	0.00	0.00	0.00	0.00	0.00
TRINITY_DN1095949_c0_g1	0.00	12.79	0.00	4.65	0.00	0.00	0.00	0.00	0.00	0.00
TRINITY_DN109594_c0_g1	0.00	0.00	0.00	0.00	0.00	0.00	0.00	0.00	0.00	0.00
TRINITY_DN109594_c0_g2	0.00	0.00	0.00	0.00	0.00	0.00	0.00	0.00	0.00	0.00
TRINITY_DN109594_c0_g4	0.00	0.00	0.00	1.31	33.21	0.00	12.50	0.00	0.00	0.00
TRINITY_DN109594_c0_g6	0.00	4.92	5.92	12.11	6.04	0.00	3.62	1.81	34.13	0.00
TRINITY_DN109594_c1_g2	0.00	0.00	25.84	0.00	0.00	0.00	0.00	0.00	0.00	0.00
TRINITY_DN109594_c1_g3	0.00	0.00	0.00	10.76	18.39	0.00	0.00	0.00	17.01	0.00
TRINITY_DN109594_c3_g1	0.00	0.00	0.00	0.00	22.43	0.00	0.00	0.00	6.97	0.00
TRINITY_DN109594_c4_g1	0.00	0.00	19.87	0.00	0.00	0.00	0.00	0.00	0.00	0.00
TRINITY_DN109594_c8_g1	0.00	0.00	0.00	0.00	0.00	0.00	0.00	0.00	0.00	0.00
TRINITY_DN1095951_c0_g1	0.00	0.00	0.00	0.00	0.00	0.00	0.00	0.00	0.00	0.00
TRINITY_DN1095952_c0_g1	0.00	0.00	6.89	8.27	0.00	0.00	0.00	0.00	0.00	0.00
TRINITY_DN1095954_c0_g1	0.00	0.00	0.00	0.00	0.00	0.00	0.00	0.00	8.78	0.00
TRINITY_DN1095955_c0_g1	0.00	0.00	0.00	0.00	0.00	0.00	0.00	0.00	0.24	0.00
TRINITY_DN109595_c0_g1	0.00	0.00	0.00	0.00	0.00	0.00	0.00	0.00	19.40	0.00
TRINITY_DN109595_c0_g2	0.00	19.15	46.42	3.20	51.29	14.01	4.20	0.00	21.80	0.00
TRINITY_DN1095960_c0_g1	0.00	0.00	0.00	0.00	16.90	0.00	0.00	0.00	0.00	0.00
TRINITY_DN1095961_c0_g1	0.00	0.00	0.00	0.00	0.00	0.00	0.00	0.00	0.00	0.00
TRINITY_DN1095962_c0_g1	0.00	0.00	0.00	0.00	0.00	0.00	0.00	0.00	0.00	0.00
TRINITY_DN1095963_c0_g1	0.00	10.55	6.42	0.00	6.66	0.00	0.00	0.00	12.27	0.00
TRINITY_DN1095964_c0_g1	0.00	0.00	0.00	0.00	0.00	0.00	0.00	0.00	0.00	0.00
TRINITY_DN1095967_c0_g1	0.00	0.00	0.00	0.00	2.91	0.00	0.00	0.00	0.00	0.00
TRINITY_DN1095969_c0_g1	0.00	0.00	3.81	0.00	3.89	0.00	0.00	0.00	9.15	0.00
TRINITY_DN109596_c0_g1	0.00	0.00	0.00	0.00	0.00	0.00	0.00	19.35	15.30	0.00
TRINITY_DN1095970_c0_g1	0.00	0.00	0.00	0.00	0.00	0.00	0.00	0.00	6.90	0.00
TRINITY_DN1095973_c0_g1	0.00	0.00	0.00	0.00	0.00	0.00	0.00	0.00	0.00	0.00
TRINITY_DN1095974_c0_g1	0.00	0.00	0.00	0.00	0.00	0.00	0.00	0.00	0.00	0.00
TRINITY_DN1095976_c0_g1	0.00	0.00	0.00	0.00	56.54	0.00	0.00	0.00	0.00	0.00
TRINITY_DN1095978_c0_g1	0.00	0.00	7.24	0.00	0.00	0.00	0.00	0.00	6.77	0.00
TRINITY_DN1095979_c0_g1	0.00	0.00	0.00	0.00	0.00	0.00	0.00	0.00	32.77	0.00
TRINITY_DN109597_c0_g1	0.00	2.45	0.00	7.42	26.74	2.58	0.00	0.00	0.00	0.00
TRINITY_DN109597_c1_g1	0.00	41.27	60.57	82.06	138.78	58.48	25.73	23.72	284.00	9.80
TRINITY_DN109597_c2_g1	0.00	0.00	0.00	0.00	0.00	0.00	0.00	0.00	0.00	0.00
TRINITY_DN109597_c3_g1	0.00	0.00	8.48	18.15	8.55	0.00	0.00	0.00	31.80	7.52
TRINITY_DN109597_c4_g1	0.00	0.00	0.00	0.00	0.00	0.00	0.00	0.00	17.50	0.00
TRINITY_DN109597_c7_g1	6.65	0.00	0.00	4.52	0.00	0.00	0.00	0.00	7.13	13.34
TRINITY_DN109597_c8_g1	0.00	0.00	0.00	0.00	52.07	0.00	0.00	0.00	15.98	0.00
TRINITY_DN109597_c9_g1	6.65	0.00	0.00	4.52	0.00	0.00	0.00	0.00	7.13	0.00
TRINITY_DN1095980_c0_g1	0.00	0.00	0.00	4.62	0.00	0.00	0.00	3.38	10.73	0.00
TRINITY_DN1095982_c0_g1	0.00	0.00	0.00	8.83	0.00	0.00	0.00	0.00	0.00	0.00
TRINITY_DN1095983_c0_g1	0.00	0.00	0.00	1.40	0.00	0.00	0.00	0.00	0.00	0.00
TRINITY_DN1095984_c0_g1	0.00	0.00	44.69	0.00	0.00	0.00	0.00	0.00	32.16	0.00
TRINITY_DN1095988_c0_g1	0.00	0.00	0.00	0.00	13.90	0.00	0.00	0.00	0.00	0.00
TRINITY_DN1095989_c0_g1	0.00	0.00	15.87	9.55	0.00	0.00	0.00	0.00	0.00	0.00
TRINITY_DN1095990_c0_g1	0.00	0.00	0.00	0.00	0.00	0.00	0.00	0.00	0.00	0.00
TRINITY_DN1095992_c0_g1	0.00	0.00	0.00	0.00	0.00	0.00	0.00	0.00	12.62	0.00
TRINITY_DN1095993_c0_g1	0.00	0.00	0.00	0.00	0.00	10.37	0.00	0.00	0.00	0.00
TRINITY_DN1095994_c0_g1	0.00	0.00	0.00	0.00	10.51	6.98	0.00	0.00	0.00	0.00
TRINITY_DN1095995_c0_g1	0.00	3.24	3.92	2.38	7.90	0.00	0.00	0.00	0.00	0.00
TRINITY_DN1095996_c0_g1	0.00	0.00	0.00	4.79	0.00	8.09	0.00	0.00	0.00	0.00
TRINITY_DN1095997_c0_g1	0.00	0.00	0.00	7.10	13.17	3.91	0.00	0.00	0.00	0.00
TRINITY_DN1095998_c0_g1	0.00	0.00	0.00	0.00	0.00	0.00	0.00	0.00	2.70	0.00
TRINITY_DN109599_c0_g1	0.00	10.20	5.05	5.60	17.07	2.94	1.16	0.00	9.94	0.00
TRINITY_DN109599_c1_g1	0.00	0.00	0.16	5.79	9.12	11.83	5.55	0.00	10.15	0.00
TRINITY_DN10959_c0_g1	0.00	13.38	53.74	26.22	124.40	36.80	19.51	9.57	161.55	9.63
TRINITY_DN10959_c1_g1	0.00	1.56	0.00	0.00	19.19	0.00	0.00	0.00	8.93	0.00
TRINITY_DN1095_c0_g1	0.00	5.35	0.00	34.93	6.52	0.00	9.09	0.00	38.34	0.00
TRINITY_DN1095_c1_g1	0.00	0.00	3.97	0.00	0.00	0.00	0.00	0.00	0.00	0.00
TRINITY_DN1095_c2_g1	0.00	2.89	0.00	0.00	36.09	0.00	3.16	0.00	2.37	0.00
TRINITY_DN1095_c3_g1	2.35	12.08	6.96	13.65	16.21	17.97	2.34	5.84	70.73	4.98
TRINITY_DN1095_c4_g1	2.28	0.00	18.77	0.00	21.76	0.00	4.90	0.00	23.71	2.41
TRINITY_DN1095_c4_g2	0.00	12.75	0.00	17.25	0.00	12.85	0.00	0.00	33.56	0.00
TRINITY_DN1095_c7_g1	0.00	13.31	4.28	7.77	4.30	0.00	0.00	0.00	19.90	0.00
TRINITY_DN1096000_c0_g1	0.00	0.00	7.42	1.51	0.00	0.00	0.00	0.00	0.00	2.23
TRINITY_DN1096001_c0_g1	0.00	10.60	0.00	0.00	0.00	0.00	0.00	0.00	0.00	0.00
TRINITY_DN1096002_c0_g1	0.00	4.19	8.39	3.09	0.00	0.00	0.00	0.00	9.70	0.00
TRINITY_DN1096004_c0_g1	0.00	0.00	3.83	0.00	0.00	0.00	0.00	3.41	7.22	0.00
TRINITY_DN1096006_c0_g1	0.00	0.00	0.00	0.00	0.00	0.00	0.00	0.00	6.87	0.00
TRINITY_DN1096008_c0_g1	0.00	0.00	13.36	0.00	4.53	8.92	0.00	4.06	17.05	0.00
TRINITY_DN109600_c0_g1	0.00	0.00	0.00	0.00	0.00	0.00	4.52	0.00	0.00	0.00
TRINITY_DN1096010_c0_g1	0.00	0.00	2.08	3.81	2.11	0.00	0.00	1.90	0.00	0.00
TRINITY_DN1096011_c0_g1	0.00	7.72	0.00	0.00	0.00	0.00	0.00	0.00	0.00	0.00
TRINITY_DN1096012_c0_g1	0.00	0.00	0.00	0.00	0.00	0.00	0.00	0.00	15.82	0.00
TRINITY_DN1096013_c0_g1	0.00	0.00	0.00	0.00	0.00	22.43	0.00	0.00	0.00	0.00
TRINITY_DN1096014_c0_g1	0.00	0.00	0.00	0.00	0.00	0.00	0.00	0.00	0.00	0.00
TRINITY_DN1096015_c0_g1	0.00	0.00	0.00	0.00	0.00	14.05	0.00	0.00	6.50	0.00
TRINITY_DN1096016_c0_g1	0.00	7.76	18.73	6.84	14.28	4.69	0.00	4.26	17.90	2.12
TRINITY_DN1096017_c0_g1	0.00	0.00	5.91	2.91	8.50	2.36	0.00	4.41	4.58	0.00
TRINITY_DN1096018_c0_g1	0.00	0.00	0.00	0.00	9.77	0.00	0.00	0.00	0.00	0.00
TRINITY_DN1096019_c0_g1	0.00	0.00	0.00	0.00	0.00	0.00	0.00	0.00	0.00	0.00
TRINITY_DN109601_c0_g1	0.00	8.23	19.87	25.39	0.00	80.51	0.00	17.68	91.99	8.80
TRINITY_DN109601_c0_g2	0.00	0.00	0.00	0.00	0.00	0.00	0.00	0.00	0.00	0.00
TRINITY_DN109601_c0_g3	0.00	0.00	0.00	0.00	0.00	0.00	0.00	0.00	13.08	0.00
TRINITY_DN109601_c0_g5	0.00	0.00	0.00	0.00	59.58	23.72	0.00	10.47	99.48	10.41
TRINITY_DN109601_c0_g7	0.00	11.78	0.00	0.00	0.00	0.00	0.00	0.00	0.00	0.00
TRINITY_DN109601_c2_g1	0.00	0.00	0.00	21.17	0.00	0.00	0.00	0.00	0.00	0.00
TRINITY_DN109601_c3_g1	0.00	0.00	0.00	0.00	0.00	0.00	0.00	0.00	0.00	0.00
TRINITY_DN109601_c5_g1	0.00	0.00	0.00	0.00	0.00	0.00	0.00	0.00	0.00	0.00
TRINITY_DN1096020_c0_g1	0.00	0.00	0.00	0.00	0.00	0.00	0.00	0.00	0.00	0.00
TRINITY_DN1096021_c0_g1	0.00	0.00	2.13	0.00	0.00	0.00	0.00	0.00	0.00	0.00
TRINITY_DN1096022_c0_g1	0.00	0.00	0.00	0.00	0.00	0.00	0.00	0.00	0.00	0.00
TRINITY_DN1096023_c0_g1	0.00	2.30	2.77	0.00	0.00	0.00	0.00	0.00	0.00	0.00
TRINITY_DN1096024_c0_g1	0.00	0.00	0.00	3.20	0.00	0.00	0.00	0.00	0.00	0.00
TRINITY_DN1096026_c0_g1	0.00	0.00	0.00	0.00	0.00	0.00	0.00	0.00	0.00	0.00
TRINITY_DN1096027_c0_g1	0.00	0.00	0.00	0.00	0.00	0.00	0.00	0.00	21.47	0.00
TRINITY_DN1096028_c0_g1	0.00	0.00	0.00	0.00	0.00	0.00	0.00	0.00	30.15	0.00
TRINITY_DN109602_c0_g1	0.00	0.00	0.00	0.00	0.00	0.00	0.00	0.00	0.00	0.00
TRINITY_DN109602_c4_g1	0.00	0.00	0.00	0.00	0.00	0.00	0.00	0.00	0.00	0.00
TRINITY_DN1096031_c0_g1	0.00	0.00	13.01	0.00	13.03	0.00	5.83	0.00	0.00	0.00
TRINITY_DN1096033_c0_g1	0.00	0.00	4.21	0.00	0.00	0.00	3.81	0.00	0.00	0.00
TRINITY_DN1096035_c0_g1	0.00	0.00	14.25	4.34	0.00	0.00	0.00	0.00	0.00	0.00
TRINITY_DN1096036_c0_g1	0.00	0.00	0.00	0.00	0.00	0.00	0.00	0.00	0.00	0.00
TRINITY_DN1096037_c0_g1	0.00	0.00	0.00	0.00	0.00	6.87	0.00	0.00	3.24	0.00
TRINITY_DN1096038_c0_g1	0.00	0.00	0.00	0.00	34.09	0.00	0.00	0.00	0.00	0.00
TRINITY_DN1096039_c0_g1	0.00	0.00	0.00	0.00	9.49	0.00	0.00	0.00	8.83	0.00
TRINITY_DN109603_c0_g2	0.00	0.00	0.00	0.00	0.00	0.00	0.00	0.00	0.00	0.00
TRINITY_DN109603_c1_g1	0.00	15.22	0.00	0.00	0.00	74.96	16.35	0.00	0.00	0.00
TRINITY_DN1096042_c0_g1	0.00	0.00	0.00	10.13	0.00	0.00	0.00	0.00	0.00	0.00
TRINITY_DN1096043_c0_g1	0.00	0.89	4.57	0.66	3.31	2.14	0.99	1.00	0.00	0.00
TRINITY_DN1096045_c0_g1	0.00	0.00	0.00	0.00	0.00	0.00	0.00	2.17	2.28	0.00
TRINITY_DN1096046_c0_g1	0.00	0.00	0.00	22.67	0.00	0.00	0.00	0.00	35.99	0.00
TRINITY_DN1096049_c0_g1	0.00	0.00	0.00	0.00	0.00	0.00	0.00	0.00	28.37	0.00
TRINITY_DN109604_c0_g1	0.00	0.00	7.41	6.77	3.74	3.72	0.00	0.00	6.45	0.00
TRINITY_DN1096051_c0_g1	0.00	0.00	11.07	0.00	0.00	0.00	0.00	0.00	0.00	0.00
TRINITY_DN1096053_c0_g1	0.00	0.00	0.00	6.85	0.00	0.00	1.70	2.27	6.29	0.00
TRINITY_DN1096054_c0_g1	0.00	0.00	6.85	0.00	0.00	20.79	0.00	0.00	0.00	0.00
TRINITY_DN1096058_c0_g1	0.00	0.00	0.00	0.00	0.00	0.00	0.00	0.00	0.00	0.00
TRINITY_DN109605_c0_g1	0.00	0.00	0.00	0.00	0.00	0.00	0.00	0.00	0.00	0.00
TRINITY_DN109605_c0_g2	0.00	0.00	0.00	0.00	0.00	0.00	0.00	0.00	0.00	0.00
TRINITY_DN109605_c1_g1	0.00	0.00	12.34	1.90	0.00	0.00	0.00	0.00	5.95	0.00
TRINITY_DN109605_c1_g2	0.00	0.00	0.00	0.00	0.00	2.71	0.00	0.00	0.00	0.00
TRINITY_DN109605_c1_g4	0.00	0.00	0.00	0.00	0.00	0.00	0.00	0.00	0.00	0.00
TRINITY_DN109605_c2_g1	0.00	0.00	0.00	3.46	17.93	0.00	0.00	12.44	0.00	0.00
TRINITY_DN109605_c2_g2	0.00	0.00	0.00	0.00	0.00	0.00	13.26	13.47	0.00	0.00
TRINITY_DN109605_c5_g1	0.00	0.00	17.44	0.00	0.00	0.00	0.00	0.00	0.00	0.00
TRINITY_DN109605_c7_g1	0.00	0.00	0.00	0.00	0.00	0.00	0.00	0.00	0.00	0.00
TRINITY_DN1096061_c0_g1	0.00	0.00	0.00	19.14	0.00	0.00	0.00	0.00	0.00	0.00
TRINITY_DN1096062_c0_g1	0.00	0.00	0.00	0.00	0.00	0.00	0.00	0.00	0.00	0.00
TRINITY_DN1096063_c0_g1	0.00	0.00	0.00	0.00	0.00	0.00	0.00	0.00	24.89	0.00
TRINITY_DN1096064_c0_g1	0.00	0.00	0.00	0.00	0.00	11.21	0.00	0.00	0.00	0.00
TRINITY_DN1096065_c0_g1	0.00	1.56	5.64	2.31	13.44	5.65	0.00	0.00	12.65	0.00
TRINITY_DN1096066_c0_g1	0.00	0.00	0.00	16.33	0.00	0.00	0.00	0.00	0.00	0.00
TRINITY_DN1096067_c0_g1	0.00	0.00	0.00	11.11	6.15	0.00	0.00	0.00	23.02	0.00
TRINITY_DN1096068_c0_g1	0.00	0.00	0.00	6.67	0.00	0.00	0.00	0.00	0.00	0.00
TRINITY_DN109606_c0_g2	0.00	0.00	0.00	0.00	0.00	0.00	0.00	0.00	0.00	0.00
TRINITY_DN109606_c0_g3	0.00	0.00	16.89	0.00	0.00	0.00	0.00	0.00	0.00	0.00
TRINITY_DN1096072_c0_g1	0.00	0.00	0.00	0.00	0.00	0.00	0.00	0.00	0.00	0.00
TRINITY_DN1096073_c0_g1	0.00	0.00	0.00	0.00	0.00	0.00	0.00	0.00	20.74	0.00
TRINITY_DN1096076_c0_g1	0.00	0.00	0.00	20.95	0.00	0.00	0.00	0.00	0.00	0.00
TRINITY_DN1096077_c0_g1	0.00	15.34	0.00	0.00	0.00	0.00	0.00	0.00	0.00	0.00
TRINITY_DN1096079_c0_g1	0.00	0.00	0.00	0.00	0.00	0.00	0.00	0.00	4.56	0.00
TRINITY_DN1096081_c0_g1	0.00	23.35	0.00	0.00	0.00	0.00	0.00	0.00	0.00	0.00
TRINITY_DN1096083_c0_g1	0.00	0.00	0.00	0.00	0.00	0.00	0.00	0.00	0.00	0.00
TRINITY_DN1096084_c0_g1	0.00	7.87	0.00	0.00	3.21	0.00	0.00	0.00	24.07	0.00
TRINITY_DN1096085_c0_g1	0.00	0.00	2.19	10.75	8.94	6.59	2.01	2.00	6.30	0.00
TRINITY_DN1096086_c0_g1	0.00	0.00	0.00	0.00	0.00	0.00	0.00	0.00	0.00	0.00
TRINITY_DN1096087_c0_g1	0.00	0.00	0.00	0.00	138.87	0.00	0.00	0.00	0.00	0.00
TRINITY_DN1096088_c0_g1	0.00	0.00	3.11	0.00	6.23	0.00	0.00	5.59	5.88	0.00
TRINITY_DN109608_c0_g2	0.00	0.00	0.00	1.98	0.00	0.00	0.00	0.00	3.08	0.00
TRINITY_DN109608_c0_g3	0.00	0.00	0.00	5.58	0.00	0.00	0.00	0.00	8.78	0.00
TRINITY_DN109608_c2_g1	0.00	0.00	0.00	4.77	0.00	24.17	0.00	0.00	0.00	0.00
TRINITY_DN109608_c4_g1	0.00	0.00	0.00	0.00	6.07	0.00	0.00	0.00	0.00	0.00
TRINITY_DN109608_c6_g1	0.00	8.09	9.76	1.52	7.43	0.00	0.00	0.00	9.32	0.00
TRINITY_DN1096090_c0_g1	0.00	0.00	0.00	0.00	0.00	0.00	0.00	0.00	0.00	0.00
TRINITY_DN1096091_c0_g1	0.00	0.00	0.00	0.00	0.00	0.00	0.00	0.00	0.00	0.00
TRINITY_DN1096092_c0_g1	0.00	0.00	0.00	0.00	0.00	0.00	0.00	0.00	0.00	0.00
TRINITY_DN1096093_c0_g1	0.00	4.00	0.00	0.00	0.00	4.89	0.00	0.00	0.00	0.00
TRINITY_DN1096094_c0_g1	0.00	0.00	0.00	0.00	0.00	0.00	0.00	0.00	0.00	0.00
TRINITY_DN1096095_c0_g1	0.00	0.00	0.00	0.00	0.00	0.00	0.00	0.00	0.00	0.00
TRINITY_DN1096096_c0_g1	0.00	0.00	0.00	3.25	0.00	0.00	0.00	0.00	20.20	0.00
TRINITY_DN1096099_c0_g1	0.00	0.00	2.32	0.00	0.00	6.94	0.00	0.00	0.00	0.00
TRINITY_DN109609_c0_g2	0.00	0.00	0.00	0.00	0.00	0.00	0.00	0.00	0.00	0.00
TRINITY_DN109609_c0_g3	0.00	0.00	0.00	0.00	21.08	0.00	0.00	0.00	0.00	0.00
TRINITY_DN109609_c2_g1	0.00	0.00	0.00	18.15	15.24	0.00	23.97	0.00	0.00	0.00
TRINITY_DN109609_c4_g1	0.00	5.58	0.00	4.08	6.81	0.00	0.00	0.00	12.70	0.00
TRINITY_DN109609_c6_g1	0.00	0.00	0.00	19.10	0.00	0.00	0.00	0.00	0.00	0.00
TRINITY_DN10960_c0_g1	60.99	1067.59	1555.92	1678.57	3091.99	1064.05	859.20	936.11	6219.57	259.99
TRINITY_DN10960_c0_g2	0.70	16.70	42.16	16.32	91.33	28.56	5.61	8.17	57.00	7.35
TRINITY_DN10960_c1_g2	0.00	0.00	0.00	0.00	0.00	0.00	0.00	0.00	0.00	0.00
TRINITY_DN10960_c1_g3	0.00	0.00	0.00	0.00	0.00	0.00	0.00	0.00	5.85	0.00
TRINITY_DN10960_c2_g1	0.00	0.00	0.00	0.00	0.00	0.00	0.00	0.00	0.00	0.00
TRINITY_DN10960_c8_g1	0.00	0.00	0.00	0.00	0.00	0.00	0.00	0.00	0.00	0.00
TRINITY_DN1096101_c0_g1	0.00	0.00	0.00	0.00	0.00	0.00	0.00	0.00	9.35	0.00
TRINITY_DN1096104_c0_g1	0.00	0.00	0.00	0.00	12.10	0.00	0.00	0.00	0.00	0.00
TRINITY_DN1096105_c0_g1	0.00	0.00	0.00	0.00	0.00	0.00	0.00	0.00	0.00	0.00
TRINITY_DN1096106_c0_g1	0.00	0.00	0.00	0.00	0.00	0.00	0.00	0.00	0.00	0.00
TRINITY_DN109610_c1_g1	0.00	0.00	37.35	0.00	22.69	0.00	0.00	6.30	25.67	0.00
TRINITY_DN1096110_c0_g1	0.00	0.00	0.00	0.00	0.00	0.00	4.78	0.00	9.95	0.00
TRINITY_DN1096114_c0_g1	0.00	0.00	0.00	0.00	0.00	0.00	0.00	0.00	0.00	0.00
TRINITY_DN1096115_c0_g1	0.00	0.00	0.00	0.00	0.00	0.00	0.00	15.11	0.00	0.00
TRINITY_DN1096116_c0_g1	0.00	0.00	0.00	9.31	0.00	0.00	0.00	0.00	7.28	0.00
TRINITY_DN1096118_c0_g1	0.00	0.00	0.00	0.00	0.00	0.00	0.00	0.00	17.67	0.00
TRINITY_DN1096119_c0_g1	0.00	0.00	0.00	0.00	23.48	0.00	0.00	0.00	14.55	0.00
TRINITY_DN109611_c0_g1	0.00	0.00	0.00	0.00	0.00	0.00	0.00	1.49	0.00	0.00
TRINITY_DN109611_c1_g1	0.00	4.88	2.95	3.60	11.94	0.00	0.00	0.00	5.60	0.00
TRINITY_DN109611_c1_g2	0.00	0.00	16.89	0.00	0.00	0.00	0.00	0.00	11.91	0.00
TRINITY_DN1096120_c0_g1	0.00	2.91	1.75	2.15	3.58	0.00	0.00	0.00	3.37	0.00
TRINITY_DN1096121_c0_g1	0.00	0.00	20.63	0.00	17.34	0.00	0.00	3.08	6.51	0.00
TRINITY_DN1096123_c0_g1	0.00	0.00	0.00	0.00	0.00	0.00	0.00	0.00	0.00	0.00
TRINITY_DN1096124_c0_g1	0.00	0.00	0.00	0.00	0.00	0.00	0.00	0.00	25.25	0.00
TRINITY_DN109612_c0_g1	0.00	6.10	5.51	1.13	5.62	0.00	0.00	0.00	17.25	1.67
TRINITY_DN109612_c0_g2	0.00	0.00	0.00	0.00	0.00	0.00	0.00	0.00	5.12	2.17
TRINITY_DN109612_c1_g1	0.00	0.00	0.00	0.00	0.00	0.00	0.00	0.00	0.00	0.00
TRINITY_DN109612_c1_g2	0.00	0.00	9.70	0.00	0.00	0.00	0.00	0.00	0.00	0.00
TRINITY_DN1096131_c0_g1	0.00	0.00	2.21	0.00	2.25	0.00	0.00	2.01	2.11	0.00
TRINITY_DN1096134_c0_g1	0.00	0.00	0.00	0.00	0.00	0.00	0.00	0.00	7.03	0.00
TRINITY_DN1096135_c0_g1	0.00	20.53	0.00	0.00	0.00	0.00	0.00	0.00	0.00	0.00
TRINITY_DN1096136_c0_g1	0.00	8.77	0.00	3.67	16.27	5.28	0.00	0.00	27.08	1.60
TRINITY_DN1096138_c0_g1	0.00	0.00	0.00	9.14	15.05	0.00	0.00	0.00	7.14	0.00
TRINITY_DN109613_c0_g1	0.00	0.00	0.00	5.76	9.77	0.00	0.00	0.00	0.00	0.00
TRINITY_DN109613_c0_g2	0.00	0.00	0.00	0.00	0.00	0.00	0.00	0.00	4.96	0.00
TRINITY_DN109613_c0_g3	0.00	0.00	0.00	0.00	9.44	0.00	0.00	0.00	0.00	0.00
TRINITY_DN109613_c0_g5	0.00	0.00	11.79	0.00	3.96	0.00	0.00	0.00	0.00	7.01
TRINITY_DN109613_c0_g6	0.00	0.00	11.82	0.00	0.00	0.00	0.00	5.20	11.04	0.00
TRINITY_DN109613_c0_g7	0.00	0.00	8.89	1.09	0.00	0.00	0.00	0.00	0.00	0.00
TRINITY_DN109613_c0_g8	0.00	0.00	55.11	0.00	0.00	0.00	0.00	0.00	0.00	0.00
TRINITY_DN109613_c1_g1	0.00	0.00	0.00	12.76	0.00	0.00	0.00	0.00	0.00	0.00
TRINITY_DN1096141_c0_g1	0.00	0.00	0.00	0.00	0.00	0.00	0.00	0.00	0.00	0.00
TRINITY_DN1096143_c0_g1	0.00	7.42	0.00	0.00	0.00	0.00	0.00	0.00	8.43	0.00
TRINITY_DN1096146_c0_g1	6.96	6.77	16.45	9.82	0.00	0.00	7.34	0.00	0.00	0.00
TRINITY_DN1096147_c0_g1	0.00	0.00	0.00	5.37	0.00	0.00	0.00	0.00	0.00	0.00
TRINITY_DN1096149_c0_g1	0.00	0.00	0.00	0.94	4.68	1.52	0.00	0.00	0.00	0.00
TRINITY_DN109614_c0_g1	0.00	0.65	1.88	14.79	9.99	14.85	2.17	7.49	24.74	1.38
TRINITY_DN109614_c0_g2	0.00	1.56	5.64	1.15	0.00	0.00	0.00	0.00	1.81	0.00
TRINITY_DN109614_c1_g1	0.00	0.00	0.00	0.00	0.00	0.00	0.00	0.00	0.00	0.00
TRINITY_DN1096150_c0_g1	0.00	0.00	0.00	0.00	0.00	0.00	0.00	0.00	0.00	0.00
TRINITY_DN1096153_c0_g1	0.00	30.43	0.00	0.00	18.90	0.00	0.00	0.00	0.00	0.00
TRINITY_DN1096155_c0_g1	0.00	0.00	0.00	0.00	27.99	0.00	0.00	12.25	0.00	0.00
TRINITY_DN1096156_c0_g1	0.00	0.00	0.00	0.00	0.00	0.00	0.00	0.00	0.00	0.00
TRINITY_DN1096157_c0_g1	0.00	2.36	0.00	1.74	8.97	0.00	0.00	0.00	2.71	0.00
TRINITY_DN1096158_c0_g1	0.00	0.00	0.00	0.00	0.00	0.00	0.00	0.00	0.00	0.00
TRINITY_DN1096159_c0_g1	0.00	1.35	1.63	1.00	3.34	0.00	0.00	0.00	1.57	0.00
TRINITY_DN109615_c0_g1	0.00	0.00	0.00	0.00	0.00	0.00	0.00	0.00	0.00	0.00
TRINITY_DN109615_c1_g1	0.00	0.00	0.00	0.00	0.00	0.00	0.00	0.00	0.00	0.00
TRINITY_DN1096162_c0_g1	0.00	0.00	0.00	0.00	0.00	0.00	3.75	0.00	7.79	0.00
TRINITY_DN1096163_c0_g1	0.00	1.12	5.37	0.83	0.00	1.34	1.23	0.00	1.30	0.00
TRINITY_DN1096164_c0_g1	0.00	0.00	0.00	8.11	0.00	0.00	0.00	0.00	0.00	0.00
TRINITY_DN1096166_c0_g1	0.00	0.00	0.00	0.00	0.00	0.00	0.00	0.00	0.00	0.00
TRINITY_DN1096167_c0_g1	0.00	0.00	0.00	0.00	5.41	0.00	0.00	0.00	1.15	2.40
TRINITY_DN1096169_c0_g1	0.00	0.00	19.63	17.58	19.89	0.00	0.00	8.74	27.75	0.00
TRINITY_DN109616_c0_g1	0.00	6.11	24.95	12.64	64.89	19.47	1.35	2.72	17.44	2.69
TRINITY_DN109616_c0_g2	0.00	0.00	0.00	4.03	0.00	0.00	0.00	0.00	3.13	0.00
TRINITY_DN109616_c2_g1	0.00	0.00	0.00	11.33	19.43	0.00	0.00	0.00	15.07	0.00
TRINITY_DN109616_c2_g2	0.00	0.00	0.00	0.00	0.00	0.00	4.53	0.00	0.00	0.00
TRINITY_DN1096170_c0_g1	0.00	5.99	0.00	0.00	0.00	0.00	0.00	0.00	0.00	0.00
TRINITY_DN1096173_c0_g1	0.00	0.00	0.00	0.00	2.39	0.00	0.00	0.00	6.74	0.00
TRINITY_DN1096174_c0_g1	0.00	0.00	0.00	0.00	0.00	0.00	0.00	0.00	0.00	0.00
TRINITY_DN1096176_c0_g1	0.00	0.00	0.00	0.00	0.00	0.00	0.00	0.00	0.00	0.00
TRINITY_DN1096177_c0_g1	0.00	0.00	0.00	0.00	0.00	0.00	0.00	0.00	0.00	0.00
TRINITY_DN1096178_c0_g1	0.00	0.00	0.00	0.00	0.00	0.00	11.74	0.00	0.00	0.00
TRINITY_DN1096181_c0_g1	0.00	0.00	0.00	0.00	0.00	0.00	0.00	0.00	0.00	0.00
TRINITY_DN1096182_c0_g1	0.00	0.00	0.00	8.29	0.00	0.00	0.00	0.00	0.00	0.00
TRINITY_DN1096183_c0_g1	0.00	0.00	0.00	0.00	0.00	0.00	0.00	0.00	4.51	0.00
TRINITY_DN1096184_c0_g1	0.00	0.00	16.10	0.00	22.78	0.00	0.00	0.00	0.00	0.00
TRINITY_DN1096185_c0_g1	0.00	0.00	0.00	0.00	0.00	0.00	0.00	0.00	0.00	0.00
TRINITY_DN1096187_c0_g1	2.75	1.33	6.54	0.00	19.59	3.19	0.00	0.00	1.45	0.00
TRINITY_DN1096188_c0_g1	0.00	0.00	0.00	0.00	0.00	0.00	0.00	0.00	0.00	0.00
TRINITY_DN109618_c0_g1	0.00	0.00	5.88	3.54	0.00	0.00	0.00	0.00	27.50	0.00
TRINITY_DN109618_c0_g3	0.00	0.00	0.00	0.00	0.00	0.00	0.00	0.00	7.91	0.00
TRINITY_DN109618_c0_g4	0.00	0.00	0.53	0.32	0.00	0.00	0.00	0.00	0.00	0.00
TRINITY_DN109618_c1_g1	0.00	0.00	0.00	0.00	0.00	0.00	0.00	0.00	22.39	0.00
TRINITY_DN109618_c2_g1	0.00	0.00	0.00	0.00	0.00	0.00	0.00	0.00	0.00	0.00
TRINITY_DN109618_c4_g1	0.00	0.00	0.00	0.00	16.99	0.00	7.38	0.00	15.47	0.00
TRINITY_DN109618_c4_g2	0.00	0.00	0.00	0.00	0.00	0.00	0.00	0.00	0.00	0.00
TRINITY_DN109618_c5_g1	0.00	0.00	0.00	0.00	0.00	0.00	0.00	0.00	0.00	0.00
TRINITY_DN109618_c6_g1	0.00	0.00	0.00	0.00	28.14	0.00	0.00	0.00	8.73	0.00
TRINITY_DN1096190_c0_g1	0.00	0.00	0.00	0.00	32.26	0.00	0.00	0.00	0.00	0.00
TRINITY_DN1096191_c0_g1	0.00	4.04	1.62	0.00	11.61	6.48	0.00	0.00	1.56	0.00
TRINITY_DN1096192_c0_g1	0.00	0.00	0.00	0.00	17.93	0.00	0.00	0.00	0.00	0.00
TRINITY_DN1096192_c1_g1	0.00	0.00	0.00	0.00	0.00	0.00	0.00	0.00	0.00	0.00
TRINITY_DN1096194_c0_g1	0.00	0.00	0.00	0.00	0.00	0.00	0.00	0.00	0.00	0.00
TRINITY_DN1096195_c0_g1	0.00	0.00	0.00	0.00	0.00	0.00	0.00	0.00	0.00	0.00
TRINITY_DN1096199_c0_g1	0.00	0.00	7.74	1.90	15.85	0.00	1.42	0.00	8.97	1.42
TRINITY_DN109619_c0_g1	0.00	0.00	0.00	0.00	0.00	0.00	0.00	0.00	0.00	0.00
TRINITY_DN109619_c0_g2	0.00	0.00	0.00	0.00	0.00	0.00	0.00	0.00	0.00	0.00
TRINITY_DN109619_c10_g1	0.00	0.00	0.00	0.00	0.00	0.00	0.00	0.00	0.00	0.00
TRINITY_DN109619_c1_g1	0.00	0.00	64.02	0.00	0.00	32.52	0.00	0.00	0.00	0.00
TRINITY_DN109619_c4_g1	0.00	0.00	0.00	0.00	0.00	0.00	0.00	0.00	0.00	0.00
TRINITY_DN109619_c8_g1	0.00	0.00	12.30	0.00	25.22	12.54	0.00	0.00	35.00	0.00
TRINITY_DN10961_c0_g1	0.00	32.07	0.00	205.08	21.72	16.27	0.00	0.00	0.00	56.21
TRINITY_DN10961_c1_g1	0.00	2.44	5.86	0.90	6.01	0.00	0.00	2.72	2.83	0.00
TRINITY_DN10961_c1_g2	8.44	73.68	305.48	58.93	592.26	129.15	19.25	68.54	183.09	32.03
TRINITY_DN10961_c1_g3	0.00	0.00	5.22	0.00	17.62	0.00	0.00	4.59	0.00	0.00
TRINITY_DN10961_c1_g4	0.00	0.00	0.00	0.00	0.00	0.00	2.66	0.00	0.00	0.00
TRINITY_DN10961_c2_g1	0.00	0.00	1.22	0.00	2.40	1.16	0.00	1.08	4.50	0.00
TRINITY_DN1096200_c0_g1	0.00	0.00	0.00	0.00	0.00	0.00	0.00	0.00	0.00	0.00
TRINITY_DN1096202_c0_g1	0.00	0.00	0.00	0.00	0.00	0.00	0.00	0.00	0.00	0.00
TRINITY_DN1096204_c0_g1	0.00	0.00	0.00	0.00	0.00	0.00	0.00	0.00	0.00	0.00
TRINITY_DN1096205_c0_g1	0.00	0.00	15.99	0.00	5.34	5.37	0.00	0.00	4.99	0.00
TRINITY_DN1096207_c0_g1	0.00	0.00	0.00	0.00	0.00	0.00	0.00	0.00	0.00	0.00
TRINITY_DN1096209_c0_g1	0.00	0.00	27.06	0.00	6.78	20.51	0.00	0.00	25.29	0.00
TRINITY_DN109620_c0_g1	0.00	0.00	0.00	0.00	0.00	0.00	0.00	0.00	0.00	0.00
TRINITY_DN109620_c1_g1	0.00	36.60	0.00	0.00	0.00	0.00	0.00	0.00	0.00	0.00
TRINITY_DN1096210_c0_g1	0.00	0.00	0.00	0.00	0.00	0.00	0.00	0.00	0.00	0.00
TRINITY_DN1096211_c0_g1	0.00	0.00	11.58	0.00	3.89	3.88	0.00	0.00	0.00	0.00
TRINITY_DN1096212_c0_g1	0.00	0.00	0.00	0.00	7.03	7.10	0.00	0.00	0.00	0.00
TRINITY_DN1096213_c0_g1	0.00	0.00	0.00	0.00	2.27	0.00	0.00	0.00	1.07	0.00
TRINITY_DN1096214_c0_g1	0.00	0.00	0.00	0.00	7.13	0.00	0.00	6.24	9.81	0.00
TRINITY_DN1096215_c0_g1	0.00	0.00	0.00	0.00	0.00	0.00	0.00	0.00	0.00	0.00
TRINITY_DN1096216_c0_g1	0.00	0.00	0.00	0.00	0.00	0.00	0.00	0.00	0.00	0.00
TRINITY_DN1096217_c0_g1	0.00	7.39	14.88	0.00	3.01	0.00	0.00	5.36	2.83	0.00
TRINITY_DN1096218_c0_g1	0.00	0.00	0.00	3.57	0.00	0.00	0.00	0.00	2.78	0.00
TRINITY_DN1096219_c0_g1	0.00	0.00	0.00	0.00	0.00	0.00	5.98	0.00	0.00	0.00
TRINITY_DN109621_c0_g1	5.32	0.00	14.32	38.92	74.49	5.98	14.39	24.92	71.52	5.52
TRINITY_DN109621_c0_g3	0.00	0.00	0.00	0.00	0.00	0.00	0.00	0.00	30.71	0.00
TRINITY_DN109621_c0_g4	0.00	0.00	0.00	0.00	0.00	0.00	0.00	0.00	0.00	0.00
TRINITY_DN109621_c1_g1	0.00	0.00	0.00	0.00	0.00	0.00	0.00	0.00	0.00	0.00
TRINITY_DN109621_c1_g3	0.00	0.00	6.26	7.64	3.17	0.00	0.00	0.00	5.94	0.00
TRINITY_DN1096221_c0_g1	0.00	0.00	0.00	0.00	0.00	10.23	4.58	0.00	0.00	0.00
TRINITY_DN1096222_c0_g1	0.00	0.00	0.00	0.00	0.00	0.00	0.00	0.00	14.55	0.00
TRINITY_DN1096225_c0_g1	0.00	0.00	0.00	0.00	43.89	0.00	0.00	0.00	0.00	0.00
TRINITY_DN1096226_c0_g1	0.00	0.00	0.00	0.00	12.61	0.00	0.00	0.00	0.00	0.00
TRINITY_DN1096227_c0_g1	0.00	0.00	0.00	0.00	0.00	0.00	0.00	0.00	0.00	0.00
TRINITY_DN109622_c0_g1	0.00	0.00	0.00	0.00	22.93	0.00	0.00	0.00	10.64	0.00
TRINITY_DN109622_c0_g2	0.00	0.00	15.60	65.70	112.08	0.00	0.00	14.14	29.63	0.00
TRINITY_DN1096231_c0_g1	0.00	0.00	0.00	0.00	15.22	0.00	0.00	0.00	12.54	0.00
TRINITY_DN1096232_c0_g1	0.00	0.00	0.00	0.00	0.00	0.00	0.00	0.00	0.00	0.00
TRINITY_DN1096233_c0_g1	0.00	0.00	0.00	0.00	0.00	0.00	0.00	0.00	0.00	0.00
TRINITY_DN1096234_c0_g1	0.00	0.00	0.00	1.47	0.00	0.00	0.00	0.00	0.00	0.00
TRINITY_DN1096235_c0_g1	0.00	0.00	0.00	0.00	18.24	0.00	0.00	0.00	0.00	0.00
TRINITY_DN1096237_c0_g1	0.00	0.00	0.00	0.00	0.00	0.00	0.00	0.00	0.00	0.00
TRINITY_DN1096238_c0_g1	0.00	0.00	0.00	0.00	0.00	0.00	0.00	0.00	0.00	0.00
TRINITY_DN1096239_c0_g1	0.00	0.00	0.00	0.00	0.00	0.00	0.00	0.00	0.00	0.00
TRINITY_DN109623_c0_g1	0.00	0.00	0.00	0.00	0.00	25.80	0.00	0.00	0.00	0.00
TRINITY_DN109623_c0_g2	0.00	0.00	0.00	0.00	0.00	0.00	0.00	0.00	0.00	0.00
TRINITY_DN109623_c10_g1	0.00	0.00	0.00	0.00	0.00	0.00	0.00	0.00	0.00	0.00
TRINITY_DN109623_c1_g1	0.00	0.00	18.49	0.00	76.35	0.00	0.00	0.00	17.66	0.00
TRINITY_DN109623_c7_g1	0.00	0.00	0.00	0.00	0.00	0.00	0.00	0.00	0.00	0.00
TRINITY_DN109623_c9_g1	9.64	9.48	22.95	32.59	77.14	23.08	14.42	0.00	39.69	3.41
TRINITY_DN1096240_c0_g1	0.00	0.00	0.00	8.58	0.00	0.00	0.00	0.00	0.00	0.00
TRINITY_DN1096241_c0_g1	0.00	0.00	0.00	0.00	0.00	0.00	0.00	0.00	0.00	0.00
TRINITY_DN1096242_c0_g1	0.00	0.00	0.00	0.00	0.00	0.00	0.00	0.00	15.15	0.00
TRINITY_DN1096243_c0_g1	0.00	8.94	0.00	0.00	0.00	0.00	0.00	0.00	0.00	0.00
TRINITY_DN1096247_c0_g1	0.00	0.00	0.00	0.00	0.00	0.00	0.00	0.00	0.00	0.00
TRINITY_DN109624_c0_g2	0.00	0.00	0.00	5.89	0.00	0.00	0.00	0.00	55.79	0.00
TRINITY_DN109624_c0_g4	0.85	0.81	3.88	2.99	7.00	0.00	0.89	0.00	5.66	3.59
TRINITY_DN109624_c1_g1	0.00	0.00	0.00	0.00	0.00	0.00	0.00	0.00	0.00	0.00
TRINITY_DN109624_c1_g2	0.00	0.00	0.00	0.00	0.00	0.00	0.00	0.00	0.00	0.00
TRINITY_DN109624_c2_g1	0.00	0.00	4.66	0.00	6.82	0.00	0.00	0.00	0.00	0.00
TRINITY_DN109624_c2_g2	0.00	0.00	0.00	0.00	8.09	44.27	0.00	0.00	0.00	0.00
TRINITY_DN109624_c4_g1	0.00	0.00	0.00	0.00	22.45	0.00	0.00	0.00	11.66	0.00
TRINITY_DN1096251_c0_g1	0.00	0.00	0.00	3.13	0.00	0.00	0.00	0.00	4.16	0.00
TRINITY_DN1096252_c0_g1	0.00	0.00	10.77	0.00	0.00	0.00	0.00	0.00	0.00	0.00
TRINITY_DN1096254_c0_g1	0.00	0.00	0.00	0.00	0.00	0.00	0.00	0.00	0.00	0.00
TRINITY_DN1096255_c0_g1	0.00	0.00	0.00	0.00	0.00	0.00	0.00	0.00	0.00	0.00
TRINITY_DN1096256_c0_g1	0.00	0.00	0.00	0.00	12.70	0.00	0.00	0.00	0.00	0.00
TRINITY_DN1096257_c0_g1	0.00	0.00	0.00	0.00	0.00	0.00	0.00	0.00	0.00	0.00
TRINITY_DN1096258_c0_g1	0.00	0.00	19.06	0.00	0.00	0.00	0.00	8.46	0.00	0.00
TRINITY_DN1096259_c0_g1	0.00	0.00	0.00	0.00	0.00	0.00	0.00	0.00	0.00	0.00
TRINITY_DN109625_c0_g1	0.00	0.00	0.00	7.69	0.00	0.00	0.00	0.00	0.00	0.00
TRINITY_DN109625_c0_g2	0.00	0.00	0.00	4.96	10.65	0.00	0.00	0.00	7.78	0.00
TRINITY_DN109625_c2_g1	0.00	0.00	0.00	0.00	0.00	0.00	0.00	0.00	0.00	0.00
TRINITY_DN1096260_c0_g1	0.00	0.00	1.63	3.00	1.67	0.00	0.00	0.00	1.57	0.00
TRINITY_DN1096263_c0_g1	0.00	0.00	0.00	0.00	0.00	0.00	0.00	0.00	15.55	0.00
TRINITY_DN1096264_c0_g1	0.00	0.00	0.00	0.00	0.00	0.00	0.00	0.00	0.00	0.00
TRINITY_DN1096265_c0_g1	0.00	0.00	0.00	0.00	0.00	0.00	0.00	0.00	25.08	0.00
TRINITY_DN1096268_c0_g1	0.00	0.00	0.00	0.00	0.00	0.00	0.00	0.00	0.00	0.00
TRINITY_DN109626_c0_g1	0.00	0.00	0.00	28.20	0.00	0.00	0.00	0.00	10.78	0.00
TRINITY_DN109626_c1_g1	0.00	0.00	0.00	8.34	27.86	0.00	0.00	0.00	0.00	0.00
TRINITY_DN109626_c2_g1	0.00	0.00	0.00	0.00	0.00	0.00	0.00	0.00	11.00	0.00
TRINITY_DN1096270_c0_g1	0.00	0.00	0.00	0.00	0.00	0.00	0.00	12.82	0.00	0.00
TRINITY_DN1096273_c0_g1	0.00	21.98	0.00	23.90	0.00	0.00	0.00	0.00	0.00	0.00
TRINITY_DN1096274_c0_g1	0.00	0.00	0.00	0.00	24.15	0.00	0.00	0.00	0.00	21.07
TRINITY_DN1096275_c0_g1	0.00	0.00	0.00	0.00	6.49	6.53	0.00	0.00	6.06	0.00
TRINITY_DN1096278_c0_g1	0.00	3.30	0.00	0.00	0.00	4.01	0.00	0.00	0.00	0.00
TRINITY_DN1096279_c0_g1	0.00	0.00	13.41	0.00	0.00	10.75	0.00	0.00	8.50	0.00
TRINITY_DN109627_c0_g1	0.00	0.00	9.59	0.00	0.00	0.00	0.00	0.00	8.63	0.00
TRINITY_DN109627_c1_g1	0.00	0.00	0.00	0.00	0.00	0.00	0.00	0.00	0.00	0.00
TRINITY_DN109627_c2_g1	0.00	0.00	0.00	2.53	0.00	0.00	0.00	0.00	7.84	0.00
TRINITY_DN109627_c3_g1	0.00	0.00	0.00	0.00	0.00	0.00	0.00	0.00	0.00	0.00
TRINITY_DN109627_c6_g1	0.00	6.85	0.00	0.00	0.00	0.00	0.00	0.00	0.00	0.00
TRINITY_DN109627_c8_g1	0.00	0.00	0.00	0.00	0.00	0.00	0.00	0.00	0.00	0.00
TRINITY_DN109627_c9_g1	0.00	0.00	0.00	0.00	0.00	0.00	0.00	0.00	0.00	0.00
TRINITY_DN1096280_c0_g1	0.00	0.00	0.00	0.00	0.00	0.00	0.00	0.00	0.00	0.00
TRINITY_DN1096281_c0_g1	0.00	0.00	9.73	0.00	0.00	0.00	0.00	0.00	9.23	0.00
TRINITY_DN1096282_c0_g1	0.00	0.00	0.00	0.00	0.00	0.00	0.00	0.00	0.00	0.00
TRINITY_DN1096283_c0_g1	0.00	6.57	0.00	0.00	8.02	0.00	3.61	3.54	11.24	0.00
TRINITY_DN1096284_c0_g1	0.00	0.00	4.17	0.00	4.20	0.00	0.00	0.00	7.84	0.00
TRINITY_DN1096285_c0_g1	0.00	0.00	0.00	0.00	0.00	0.00	0.00	0.00	0.00	0.00
TRINITY_DN1096286_c0_g1	0.00	0.00	0.00	0.00	0.00	0.00	0.00	0.00	0.00	0.00
TRINITY_DN1096287_c0_g1	0.00	0.00	0.00	0.00	0.00	0.00	0.00	0.00	0.00	0.00
TRINITY_DN109628_c0_g1	0.00	15.89	0.00	5.72	9.71	0.00	0.00	0.00	0.00	0.00
TRINITY_DN1096290_c0_g1	0.00	0.00	0.00	8.29	0.00	0.00	0.00	0.00	13.12	0.00
TRINITY_DN1096294_c0_g1	0.00	0.00	0.00	0.00	0.00	0.00	0.00	0.00	5.62	0.00
TRINITY_DN1096295_c0_g1	0.00	0.00	0.00	0.00	0.00	0.00	0.00	0.00	0.00	0.00
TRINITY_DN1096296_c0_g1	0.00	0.00	0.00	0.00	0.00	0.00	0.00	0.00	0.00	0.00
TRINITY_DN1096297_c0_g1	0.00	0.00	2.14	3.93	0.00	10.72	0.00	3.91	6.16	0.00
TRINITY_DN109629_c0_g2	0.00	0.00	0.00	0.00	0.00	0.00	0.00	0.00	0.00	0.00
TRINITY_DN109629_c0_g3	0.00	0.00	0.00	0.00	0.00	0.00	0.00	0.00	0.00	0.00
TRINITY_DN109629_c1_g1	0.00	0.00	0.00	6.62	11.25	0.00	0.00	0.00	10.44	0.00
TRINITY_DN10962_c0_g1	8.87	11.06	15.38	24.22	89.43	0.00	0.00	1.45	115.47	9.16
TRINITY_DN10962_c0_g2	0.00	118.78	250.20	247.15	397.96	18.19	0.00	130.25	255.16	15.86
TRINITY_DN10962_c1_g1	0.00	0.00	40.41	0.00	0.00	0.00	0.00	0.00	0.00	0.00
TRINITY_DN10962_c3_g1	0.00	0.00	0.00	10.96	18.54	0.00	8.20	0.00	19.57	0.00
TRINITY_DN1096301_c0_g1	0.00	0.00	0.00	9.55	0.00	0.00	0.00	0.00	0.00	0.00
TRINITY_DN1096302_c0_g1	0.00	10.75	0.00	15.61	13.24	0.00	0.00	0.00	36.85	0.00
TRINITY_DN1096304_c0_g1	0.00	0.00	0.00	0.00	0.00	14.00	0.00	0.00	13.12	0.00
TRINITY_DN1096305_c0_g1	0.00	0.00	0.00	5.85	3.23	0.00	2.91	0.00	3.03	0.00
TRINITY_DN1096306_c0_g1	0.00	9.24	11.13	0.00	22.63	0.00	0.00	0.00	0.00	0.00
TRINITY_DN1096308_c0_g1	0.00	0.00	1.40	0.00	0.00	0.00	1.28	0.00	1.35	0.00
TRINITY_DN1096309_c0_g1	0.00	5.51	0.00	4.06	0.00	0.00	0.00	0.00	3.16	0.00
TRINITY_DN109630_c0_g1	0.00	0.00	0.00	0.00	0.00	0.00	0.00	0.00	0.00	0.00
TRINITY_DN1096311_c0_g1	0.00	0.00	0.00	0.00	6.32	0.00	0.00	0.00	0.00	0.00
TRINITY_DN1096313_c0_g1	0.00	0.00	0.00	23.06	0.00	0.00	0.00	0.00	0.00	0.00
TRINITY_DN1096314_c0_g1	0.00	0.00	0.00	0.00	2.24	0.00	0.00	0.00	5.67	0.00
TRINITY_DN1096315_c0_g1	0.00	0.00	0.00	0.00	0.00	0.00	0.00	0.00	0.00	0.00
TRINITY_DN1096317_c0_g1	0.00	0.00	0.00	7.26	0.00	0.00	0.00	0.00	0.00	0.00
TRINITY_DN109631_c0_g1	0.00	0.00	2.40	7.66	1.23	0.00	0.00	1.12	12.11	0.00
TRINITY_DN1096321_c0_g1	0.00	0.00	0.00	0.00	0.00	0.00	0.00	0.00	0.00	0.00
TRINITY_DN1096322_c0_g1	0.00	0.00	2.88	0.00	0.00	0.00	0.00	0.00	0.00	0.00
TRINITY_DN1096325_c0_g1	0.00	0.00	0.00	6.42	0.00	0.00	0.00	0.00	10.12	0.00
TRINITY_DN1096326_c0_g1	0.00	0.00	9.53	5.70	9.65	0.00	0.00	0.00	0.00	0.00
TRINITY_DN1096327_c0_g1	0.00	0.00	29.28	40.56	25.26	25.23	3.79	0.00	19.66	3.72
TRINITY_DN1096328_c0_g1	0.00	0.00	0.00	0.00	0.00	0.00	0.00	0.00	0.00	0.00
TRINITY_DN1096329_c0_g1	0.00	0.00	0.00	0.00	0.00	2.22	0.00	0.00	8.50	0.00
TRINITY_DN1096330_c0_g1	0.00	0.00	0.00	0.00	0.00	22.32	0.00	9.80	0.00	0.00
TRINITY_DN1096331_c0_g1	0.00	0.00	0.00	0.00	0.00	0.00	0.00	0.00	0.00	0.00
TRINITY_DN1096332_c0_g1	0.00	0.00	14.29	0.00	0.00	0.00	0.00	0.00	0.00	0.00
TRINITY_DN1096335_c0_g1	0.00	1.31	1.57	1.94	0.00	0.00	1.44	1.46	0.00	0.00
TRINITY_DN1096339_c0_g1	0.00	0.00	15.73	2.85	9.46	0.00	0.00	0.00	15.15	0.00
TRINITY_DN109633_c1_g1	0.00	0.00	0.00	6.54	0.00	0.00	0.00	0.00	0.00	0.00
TRINITY_DN1096343_c0_g1	0.00	0.00	0.00	0.00	0.00	0.00	0.00	0.00	17.33	0.00
TRINITY_DN1096344_c0_g1	0.00	0.00	0.00	4.04	6.75	0.00	0.00	0.00	12.59	0.00
TRINITY_DN1096347_c0_g1	0.00	0.00	0.00	0.00	0.00	0.00	0.00	0.00	0.00	0.00
TRINITY_DN109634_c0_g2	0.00	0.00	0.00	0.00	0.00	0.00	0.00	0.00	0.00	0.00
TRINITY_DN109634_c1_g1	0.00	0.00	3.99	0.00	4.02	0.00	0.00	0.00	0.00	0.00
TRINITY_DN109634_c2_g1	5.31	0.00	0.00	0.00	0.00	0.00	0.00	0.00	0.00	0.00
TRINITY_DN109634_c3_g1	0.00	0.00	0.00	0.00	0.00	0.00	0.00	0.00	0.00	0.00
TRINITY_DN1096351_c0_g1	0.00	0.00	0.00	0.00	0.00	0.00	0.00	0.00	0.00	0.00
TRINITY_DN1096352_c0_g1	0.00	0.00	15.35	0.00	7.74	0.00	0.00	0.00	7.24	0.00
TRINITY_DN1096354_c0_g1	0.00	0.00	0.00	0.00	0.00	0.00	0.00	0.00	0.00	0.00
TRINITY_DN1096357_c0_g1	0.00	0.00	0.00	0.00	0.00	0.00	0.00	0.00	0.00	0.00
TRINITY_DN1096358_c0_g1	0.00	0.00	0.00	0.00	0.00	0.00	0.00	0.00	0.00	0.00
TRINITY_DN1096359_c0_g1	0.00	0.00	0.00	0.00	0.00	13.13	0.00	0.00	0.00	0.00
TRINITY_DN109635_c0_g1	0.00	0.00	0.00	0.00	26.34	0.00	0.00	0.00	8.16	0.00
TRINITY_DN109635_c4_g1	0.00	0.00	5.65	0.00	5.66	0.00	0.00	0.00	5.28	0.00
TRINITY_DN1096360_c0_g1	0.00	0.00	3.52	6.44	0.00	0.00	0.00	0.00	10.00	0.00
TRINITY_DN1096361_c0_g1	0.00	0.00	0.00	0.00	0.00	0.00	0.00	11.82	0.00	0.00
TRINITY_DN1096364_c0_g1	0.00	0.00	0.00	0.00	0.00	0.00	0.00	0.00	0.00	0.00
TRINITY_DN1096366_c0_g1	0.00	0.00	4.30	1.32	2.61	2.02	0.00	0.00	1.70	0.00
TRINITY_DN1096368_c0_g1	0.00	0.00	0.00	0.00	0.00	0.00	0.00	0.00	0.00	0.00
TRINITY_DN1096369_c0_g1	0.00	11.86	0.00	12.97	0.00	0.00	0.00	6.33	0.00	0.00
TRINITY_DN109636_c0_g1	0.00	0.00	0.00	0.00	0.00	0.00	0.00	0.00	0.00	0.00
TRINITY_DN109636_c1_g1	0.00	0.00	0.00	11.04	56.71	0.00	0.00	0.00	17.94	16.31
TRINITY_DN109636_c2_g1	0.00	0.00	0.00	0.00	20.00	0.00	0.00	0.00	0.00	0.00
TRINITY_DN109636_c4_g1	0.00	0.00	0.00	0.00	0.00	0.00	0.00	0.00	0.00	0.00
TRINITY_DN109636_c6_g1	0.00	8.69	0.00	0.00	0.00	0.00	0.00	0.00	0.00	0.00
TRINITY_DN1096373_c0_g1	0.00	0.00	0.00	1.99	0.00	0.00	0.00	0.00	0.00	0.00
TRINITY_DN1096378_c0_g1	0.00	0.00	0.00	0.00	0.00	0.00	0.00	0.00	0.00	0.00
TRINITY_DN109637_c0_g1	0.00	0.00	0.00	0.00	17.03	5.84	0.00	0.00	17.43	10.01
TRINITY_DN1096381_c0_g1	0.00	0.00	0.00	0.00	2.14	0.00	0.00	1.92	0.00	0.00
TRINITY_DN1096384_c0_g1	0.00	0.00	0.00	5.58	0.00	0.00	8.35	0.00	0.00	0.00
TRINITY_DN1096386_c0_g1	0.00	0.00	0.00	0.00	3.53	0.00	0.00	0.00	0.00	0.00
TRINITY_DN1096388_c0_g1	0.00	0.00	3.93	0.00	0.00	3.95	0.00	0.00	0.00	0.00
TRINITY_DN109638_c0_g2	0.00	0.00	0.00	0.00	0.00	0.00	0.00	0.00	0.00	0.00
TRINITY_DN1096390_c0_g1	0.00	0.00	0.00	0.00	0.00	0.00	0.00	0.00	0.00	0.00
TRINITY_DN1096393_c0_g1	0.00	0.00	0.00	0.00	0.00	0.00	0.00	0.00	9.77	0.00
TRINITY_DN1096394_c0_g1	0.00	0.00	0.00	0.00	0.00	0.00	0.00	0.00	0.00	0.00
TRINITY_DN1096395_c0_g1	0.00	0.00	0.00	0.00	0.00	0.00	0.00	0.00	0.00	0.00
TRINITY_DN1096396_c0_g1	0.00	0.00	4.78	0.00	9.59	4.81	0.00	0.00	0.00	0.00
TRINITY_DN1096397_c0_g1	0.00	0.00	0.00	0.00	0.00	0.00	0.00	0.00	0.00	0.00
TRINITY_DN109639_c2_g1	2.56	37.66	45.50	38.29	104.35	57.85	24.47	24.57	233.34	2.72
TRINITY_DN109639_c2_g2	0.00	0.00	0.00	0.00	0.00	0.00	0.00	0.00	0.00	0.00
TRINITY_DN109639_c2_g3	0.00	0.00	6.92	6.92	0.00	5.78	0.00	0.00	10.73	0.00
TRINITY_DN109639_c2_g5	0.00	0.00	0.00	0.00	0.00	0.00	0.00	0.00	0.00	0.00
TRINITY_DN109639_c5_g1	0.00	0.00	0.00	0.00	26.61	0.00	5.95	0.00	0.00	0.00
TRINITY_DN10963_c1_g1	0.00	129.36	34.13	51.82	276.20	87.04	43.78	46.19	991.59	35.02
TRINITY_DN10963_c1_g2	0.00	14.77	53.63	37.37	54.76	27.12	25.04	7.89	159.33	0.00
TRINITY_DN10963_c1_g4	0.00	0.00	0.00	0.00	0.00	0.00	0.00	0.00	0.00	0.00
TRINITY_DN10963_c1_g5	10.26	287.28	536.71	561.97	1134.96	295.41	299.94	250.72	3093.32	67.56
TRINITY_DN10963_c2_g1	0.00	0.00	0.00	7.08	0.00	0.00	0.00	0.00	0.00	0.00
TRINITY_DN10963_c6_g1	0.00	9.86	0.00	0.00	0.00	0.00	0.00	0.00	11.20	0.00
TRINITY_DN10963_c7_g1	0.00	0.00	0.00	0.00	0.00	0.00	0.00	0.00	0.00	0.00
TRINITY_DN1096400_c0_g1	0.00	7.90	9.53	0.00	9.65	0.00	0.00	0.00	0.00	0.00
TRINITY_DN1096401_c0_g1	16.68	0.00	0.00	11.65	0.00	0.00	0.00	0.00	0.00	0.00
TRINITY_DN1096403_c0_g1	0.00	0.00	0.00	0.00	0.00	0.00	0.00	0.00	0.00	0.00
TRINITY_DN1096404_c0_g1	0.00	0.00	13.68	0.00	0.00	0.00	0.00	0.00	7.81	2.46
TRINITY_DN1096406_c0_g1	0.00	0.00	0.00	0.00	0.00	0.00	0.00	0.00	0.00	0.00
TRINITY_DN1096408_c0_g1	0.00	11.68	0.00	0.00	14.30	0.00	0.00	12.64	13.31	0.00
TRINITY_DN1096409_c0_g1	0.00	0.00	0.00	0.00	0.00	0.00	0.00	0.00	0.00	0.00
TRINITY_DN109640_c0_g2	0.00	0.00	0.00	0.00	0.00	0.00	0.00	0.00	16.70	0.00
TRINITY_DN109640_c0_g3	0.00	0.00	0.00	10.23	0.00	0.00	0.00	0.00	0.00	0.00
TRINITY_DN109640_c0_g5	0.00	9.19	0.00	11.29	14.95	18.61	0.00	3.31	28.00	0.00
TRINITY_DN109640_c0_g6	0.00	0.00	0.00	0.00	38.17	0.00	0.00	0.00	0.00	0.00
TRINITY_DN109640_c0_g7	0.00	0.00	0.00	0.00	0.00	23.72	0.00	0.00	0.00	0.00
TRINITY_DN109640_c1_g1	0.00	0.00	2.48	6.06	10.07	7.44	4.53	2.25	27.91	0.00
TRINITY_DN109640_c2_g1	0.00	0.00	0.00	0.00	0.00	0.00	0.00	0.00	0.00	0.00
TRINITY_DN109640_c3_g1	0.00	6.27	0.00	0.00	0.00	0.00	0.00	0.00	15.01	0.00
TRINITY_DN1096411_c0_g1	0.00	0.00	0.00	7.80	26.48	0.00	0.00	0.00	0.00	0.00
TRINITY_DN1096412_c0_g1	0.00	6.54	0.00	0.00	2.26	0.00	0.00	0.00	7.45	0.00
TRINITY_DN1096413_c0_g1	0.00	2.54	0.00	2.81	5.31	0.00	0.00	0.00	1.71	0.00
TRINITY_DN1096415_c0_g1	0.00	0.00	0.00	0.00	0.00	0.00	4.84	0.00	5.03	0.00
TRINITY_DN1096416_c0_g1	0.00	0.00	0.00	0.00	0.00	0.00	0.00	0.00	24.73	0.00
TRINITY_DN1096418_c0_g1	0.00	26.95	0.00	0.00	16.62	0.00	0.00	0.00	0.00	0.00
TRINITY_DN109641_c0_g1	0.00	12.90	0.00	9.32	0.00	0.00	0.00	0.00	0.00	0.00
TRINITY_DN1096423_c0_g1	0.00	0.00	0.00	0.00	0.00	0.00	0.00	0.00	0.00	0.00
TRINITY_DN1096425_c0_g1	0.00	10.60	0.00	4.58	45.56	6.50	0.00	0.00	16.71	0.00
TRINITY_DN1096427_c0_g1	0.00	0.00	0.00	6.42	0.00	10.90	0.00	0.00	0.00	0.00
TRINITY_DN109642_c0_g1	0.00	0.00	0.00	0.00	0.00	0.00	0.00	0.00	0.00	0.00
TRINITY_DN109642_c1_g1	0.00	0.00	0.00	0.00	0.00	11.03	0.00	0.00	10.24	0.00
TRINITY_DN109642_c2_g1	0.00	0.00	0.00	20.78	0.00	0.00	0.00	0.00	0.00	0.00
TRINITY_DN109642_c3_g1	0.00	0.00	0.00	0.00	0.00	0.00	0.00	0.00	0.00	0.00
TRINITY_DN109642_c4_g1	0.00	0.00	17.01	0.00	11.36	0.00	5.10	0.00	0.00	0.00
TRINITY_DN109642_c6_g1	0.00	0.00	0.00	0.00	0.00	0.00	0.00	0.00	0.00	0.00
TRINITY_DN1096431_c0_g1	0.00	1.32	0.00	0.00	6.50	1.59	0.00	2.94	1.53	0.00
TRINITY_DN1096434_c0_g1	0.00	0.00	14.28	2.88	19.12	0.00	4.30	0.00	0.00	4.23
TRINITY_DN1096435_c0_g1	0.00	0.00	0.00	0.00	0.00	0.00	0.00	0.00	0.00	0.00
TRINITY_DN1096437_c0_g1	0.00	0.00	12.31	7.41	12.30	0.00	0.00	0.00	28.77	0.00
TRINITY_DN1096438_c0_g1	0.00	0.00	0.00	0.98	4.91	1.60	0.00	0.00	6.17	0.00
TRINITY_DN109643_c0_g1	0.00	0.00	0.00	7.23	11.99	5.19	0.00	0.00	2.47	0.00
TRINITY_DN109643_c0_g2	0.00	1.84	0.00	0.00	9.01	0.00	0.00	0.00	0.00	0.00
TRINITY_DN109643_c0_g3	0.00	0.00	0.00	1.50	0.00	0.00	0.00	0.00	0.00	0.00
TRINITY_DN1096440_c0_g1	0.00	0.00	0.00	0.00	0.00	0.00	0.00	0.00	0.00	0.00
TRINITY_DN1096455_c0_g1	0.00	3.14	3.78	1.16	7.73	0.00	0.00	0.00	7.27	0.00
TRINITY_DN1096457_c0_g1	0.00	2.49	2.99	4.60	6.13	2.99	2.75	0.00	2.89	2.74
TRINITY_DN1096458_c0_g1	0.00	3.22	0.00	2.37	0.00	0.00	0.00	0.00	0.00	0.00
TRINITY_DN109645_c0_g1	3.73	2.71	0.00	0.00	6.56	0.00	0.00	7.90	27.80	0.00
TRINITY_DN1096462_c0_g1	0.00	0.00	0.00	6.50	0.00	0.00	0.00	0.00	0.00	0.00
TRINITY_DN1096465_c0_g1	0.00	0.00	0.00	5.09	0.00	0.00	0.00	0.00	0.00	0.00
TRINITY_DN1096466_c0_g1	0.00	0.00	0.00	11.57	0.00	0.00	0.00	0.00	0.00	0.00
TRINITY_DN1096467_c0_g1	0.00	0.00	0.00	0.00	0.00	0.00	0.00	13.59	0.00	0.00
TRINITY_DN1096468_c0_g1	0.00	0.00	0.00	0.00	0.00	0.00	0.00	0.00	0.00	0.00
TRINITY_DN1096469_c0_g1	0.00	4.31	0.00	0.00	0.00	10.53	0.00	0.00	0.00	4.65
TRINITY_DN109646_c0_g1	0.00	0.00	12.61	0.00	0.00	0.00	0.00	0.00	0.00	0.00
TRINITY_DN109646_c0_g2	0.00	0.00	0.00	0.00	10.69	18.89	0.00	0.00	0.00	0.00
TRINITY_DN109646_c1_g1	0.00	0.00	0.00	16.33	0.00	0.00	0.00	0.00	38.75	0.00
TRINITY_DN1096470_c0_g1	0.00	0.00	0.00	3.42	0.00	0.00	0.00	0.00	8.38	0.00
TRINITY_DN1096471_c0_g1	0.00	0.00	0.00	5.46	0.00	0.00	0.00	0.00	14.39	0.00
TRINITY_DN1096472_c0_g1	0.00	0.00	0.00	4.08	0.00	0.00	0.00	0.00	0.00	0.00
TRINITY_DN1096473_c0_g1	0.00	3.21	7.77	0.00	0.00	0.00	0.00	3.46	3.66	0.00
TRINITY_DN1096475_c0_g1	0.00	0.00	0.00	0.00	0.00	0.00	0.00	0.00	0.00	0.00
TRINITY_DN1096476_c0_g1	0.00	0.00	0.00	0.00	22.79	0.00	0.00	0.00	21.19	0.00
TRINITY_DN1096477_c0_g1	0.00	0.00	0.00	0.00	5.49	0.00	0.00	0.00	0.00	0.00
TRINITY_DN1096478_c0_g1	0.00	0.00	0.00	0.00	0.00	0.00	0.00	0.00	0.00	0.00
TRINITY_DN1096479_c0_g1	0.00	0.00	0.00	0.00	0.00	0.00	0.00	0.00	8.41	0.00
TRINITY_DN1096482_c0_g1	0.00	0.00	0.00	9.23	0.00	31.25	0.00	0.00	0.00	13.65
TRINITY_DN1096484_c0_g1	0.00	0.00	0.00	4.84	0.00	0.00	14.47	0.00	0.00	0.00
TRINITY_DN1096485_c0_g1	0.00	0.00	0.00	0.00	0.00	0.00	0.00	0.00	7.70	0.00
TRINITY_DN1096487_c0_g1	0.00	0.00	0.00	0.00	0.00	0.00	0.00	0.00	0.00	0.00
TRINITY_DN1096489_c0_g1	0.00	0.00	0.00	0.00	7.38	0.00	0.00	0.00	0.00	0.00
TRINITY_DN109648_c0_g1	2.48	4.36	42.55	20.46	40.65	20.73	2.07	11.71	53.07	0.00
TRINITY_DN109648_c0_g2	1.80	0.00	13.72	0.00	0.00	3.72	5.29	0.00	13.05	0.00
TRINITY_DN109648_c1_g1	0.00	4.83	2.91	0.00	14.08	0.00	0.00	0.00	0.00	0.00
TRINITY_DN109648_c1_g2	0.00	0.00	0.00	0.00	0.00	0.00	0.00	0.00	0.00	0.00
TRINITY_DN109648_c1_g4	0.00	0.00	0.00	0.00	0.00	0.00	0.00	0.00	0.00	0.00
TRINITY_DN109648_c2_g1	0.00	0.00	0.00	0.00	0.00	0.00	0.00	0.00	0.00	0.00
TRINITY_DN1096490_c0_g1	0.00	0.00	9.19	1.87	9.30	0.00	0.00	0.00	14.54	3.31
TRINITY_DN1096494_c0_g1	0.00	0.00	0.00	0.00	0.00	0.00	4.57	4.46	0.00	0.00
TRINITY_DN1096496_c0_g1	0.00	9.04	0.00	0.00	0.00	0.00	0.00	0.00	10.28	0.00
TRINITY_DN109649_c1_g1	0.00	0.00	4.81	2.91	20.14	0.00	0.00	0.00	6.31	0.00
TRINITY_DN109649_c2_g1	0.00	0.00	16.96	0.00	0.00	0.00	0.00	0.00	0.00	0.00
TRINITY_DN109649_c3_g1	0.00	0.00	0.00	0.00	0.00	17.72	0.00	0.00	0.00	0.00
TRINITY_DN109649_c4_g1	0.00	14.45	0.00	5.23	8.83	17.73	0.00	0.00	0.00	0.00
TRINITY_DN109649_c5_g1	0.00	0.00	0.00	0.00	0.00	0.00	0.00	0.00	9.46	0.00
TRINITY_DN10964_c0_g1	5.70	61.15	138.43	74.53	208.69	66.41	32.64	64.75	259.61	10.89
TRINITY_DN10964_c1_g1	0.00	0.00	0.00	0.00	0.00	0.00	0.79	0.00	2.30	0.00
TRINITY_DN10964_c1_g2	0.00	0.97	5.21	0.36	14.35	0.58	1.41	1.09	4.52	0.00
TRINITY_DN10964_c4_g1	0.00	0.00	0.00	0.00	0.00	0.00	0.00	0.00	0.00	0.00
TRINITY_DN1096500_c0_g1	0.00	0.00	0.00	0.00	0.00	0.00	0.00	0.00	0.00	0.00
TRINITY_DN1096501_c0_g1	0.00	2.06	0.00	0.00	0.35	2.49	0.00	0.57	0.00	0.00
TRINITY_DN1096503_c0_g1	0.00	0.00	0.00	0.00	0.00	0.00	0.00	0.00	0.00	0.00
TRINITY_DN1096504_c0_g1	0.00	0.00	0.00	0.00	0.00	0.00	0.00	0.00	0.00	0.00
TRINITY_DN1096505_c0_g1	0.00	0.00	0.00	2.21	0.00	1.80	0.00	0.00	8.69	0.00
TRINITY_DN1096506_c0_g1	0.00	0.00	0.00	5.06	0.00	0.00	0.00	0.00	0.00	0.00
TRINITY_DN1096507_c0_g1	0.00	0.00	0.00	7.07	0.00	0.00	0.00	0.00	11.13	0.00
TRINITY_DN1096508_c0_g1	0.00	3.99	0.00	5.86	9.73	0.00	0.00	0.00	0.00	0.00
TRINITY_DN1096509_c0_g1	0.00	0.00	0.00	0.00	0.00	0.00	0.00	0.00	0.00	0.00
TRINITY_DN1096514_c0_g1	0.00	0.00	0.00	4.49	0.00	0.00	0.00	0.00	0.00	0.00
TRINITY_DN1096516_c0_g1	0.00	0.00	31.92	0.00	0.00	0.00	0.00	0.00	0.00	0.00
TRINITY_DN1096517_c0_g1	0.00	0.00	0.00	0.00	6.05	0.00	0.00	0.00	0.00	0.00
TRINITY_DN1096518_c0_g1	0.00	0.00	0.00	0.00	11.39	0.00	0.00	0.00	0.00	0.00
TRINITY_DN1096519_c0_g1	0.00	0.00	7.24	4.45	10.81	0.00	0.00	0.00	12.69	2.40
TRINITY_DN1096520_c0_g1	0.00	0.00	13.32	0.00	4.69	0.00	0.00	0.00	0.00	0.00
TRINITY_DN1096523_c0_g1	0.00	0.00	4.38	0.00	4.40	0.00	0.00	0.00	12.33	0.00
TRINITY_DN1096524_c0_g1	0.00	0.00	0.00	0.00	0.00	0.00	0.00	0.00	34.29	0.00
TRINITY_DN1096525_c0_g1	0.00	0.00	0.00	0.00	12.61	0.00	0.00	0.00	0.00	0.00
TRINITY_DN1096526_c0_g1	0.00	0.00	0.00	0.00	0.00	0.00	0.00	0.00	0.00	0.00
TRINITY_DN1096528_c0_g1	0.00	3.35	4.05	0.00	8.16	0.00	0.00	0.00	0.00	0.00
TRINITY_DN109652_c0_g1	0.00	0.00	0.00	0.00	0.00	0.00	0.00	7.98	0.00	0.00
TRINITY_DN109652_c1_g1	0.00	0.00	0.00	0.00	0.00	0.00	0.00	0.00	0.00	0.00
TRINITY_DN109652_c3_g1	11.51	0.00	0.00	0.00	0.00	0.00	0.00	0.00	0.00	0.00
TRINITY_DN109652_c8_g1	0.00	0.00	0.00	0.00	0.00	0.00	0.00	0.00	0.00	0.00
TRINITY_DN109652_c9_g1	0.00	0.00	0.00	0.00	44.40	0.00	0.00	17.10	0.00	0.00
TRINITY_DN1096530_c0_g1	0.00	0.00	0.00	0.00	0.00	0.00	0.00	0.00	0.00	0.00
TRINITY_DN1096532_c0_g1	0.00	0.00	0.00	3.70	0.00	6.20	0.00	0.00	0.00	0.00
TRINITY_DN1096533_c0_g1	0.00	13.98	0.00	0.00	0.00	0.00	0.00	0.00	0.00	0.00
TRINITY_DN1096534_c0_g1	0.00	0.00	7.64	0.00	0.00	0.00	0.00	0.00	0.00	0.00
TRINITY_DN1096535_c0_g1	0.00	0.00	0.00	9.90	16.90	0.00	0.00	0.00	0.00	0.00
TRINITY_DN1096538_c0_g1	0.00	0.00	0.00	0.00	0.00	0.00	0.00	0.00	0.00	0.00
TRINITY_DN1096543_c0_g1	0.00	6.09	0.00	6.73	0.00	0.00	0.00	0.00	12.73	0.00
TRINITY_DN1096544_c0_g1	0.00	0.00	0.00	0.00	0.00	0.00	0.00	0.00	0.00	0.00
TRINITY_DN1096547_c0_g1	0.00	0.00	0.00	3.49	5.79	0.00	0.00	0.00	5.41	0.00
TRINITY_DN1096548_c0_g1	0.00	0.00	0.00	2.66	0.00	0.00	0.00	0.00	4.12	0.00
TRINITY_DN1096549_c0_g1	0.00	0.00	0.00	0.00	0.00	0.00	0.00	0.00	0.00	0.00
TRINITY_DN109654_c0_g1	0.00	13.48	34.27	0.00	0.00	0.00	0.00	0.00	0.00	0.00
TRINITY_DN1096550_c0_g1	0.00	0.00	0.00	0.00	0.00	0.00	0.00	0.00	5.18	1.72
TRINITY_DN1096553_c0_g1	0.00	0.00	0.00	0.00	0.00	0.00	0.00	0.00	0.00	0.00
TRINITY_DN1096554_c0_g1	0.00	0.00	0.00	6.94	0.00	0.00	0.00	0.00	0.00	0.00
TRINITY_DN1096556_c0_g1	0.00	0.00	0.00	0.00	0.00	0.00	0.00	0.00	0.00	0.00
TRINITY_DN1096559_c0_g1	0.00	0.00	9.26	0.00	0.00	3.10	0.00	0.00	4.19	0.00
TRINITY_DN109655_c1_g1	0.00	0.00	0.00	0.00	0.00	0.00	0.00	0.00	7.44	0.00
TRINITY_DN109655_c1_g2	0.00	0.00	0.00	0.00	0.00	0.00	0.00	0.00	0.00	0.00
TRINITY_DN109655_c2_g2	0.00	5.08	0.00	3.75	0.00	3.08	0.00	0.00	0.00	0.00
TRINITY_DN109655_c4_g1	0.00	0.00	0.00	0.00	0.00	0.00	0.00	0.00	0.00	0.00
TRINITY_DN109655_c8_g1	0.00	0.00	0.00	0.00	0.00	0.00	0.00	0.00	0.00	0.00
TRINITY_DN1096560_c0_g1	0.00	0.00	0.00	0.00	0.00	0.00	0.00	0.00	11.13	0.00
TRINITY_DN1096563_c0_g1	0.00	0.00	6.63	0.00	0.00	0.00	2.32	2.30	2.42	2.29
TRINITY_DN1096565_c0_g1	0.00	0.00	10.71	6.42	13.84	21.79	0.00	9.56	40.39	0.00
TRINITY_DN1096569_c0_g1	0.00	44.90	0.00	0.00	0.00	0.00	0.00	0.00	0.00	0.00
TRINITY_DN109656_c0_g1	0.00	6.68	4.58	2.12	2.36	12.60	2.11	2.14	13.34	1.06
TRINITY_DN1096572_c0_g1	0.00	0.00	4.55	0.00	0.00	0.00	0.00	0.00	0.00	0.00
TRINITY_DN1096573_c0_g1	0.00	0.00	0.00	0.00	0.00	0.00	0.00	0.00	13.02	0.00
TRINITY_DN1096574_c0_g1	11.17	0.00	0.00	15.38	13.05	0.00	11.43	11.45	0.00	0.00
TRINITY_DN1096575_c0_g1	0.00	0.00	0.00	0.00	0.00	0.00	0.00	0.00	0.00	0.00
TRINITY_DN1096576_c0_g1	0.00	0.00	0.00	0.00	0.00	0.00	0.00	0.00	0.00	0.00
TRINITY_DN1096579_c0_g1	0.00	0.00	0.00	0.00	0.00	0.00	0.00	0.00	0.00	0.00
TRINITY_DN1096580_c0_g1	0.00	18.15	21.82	0.00	0.00	0.00	0.00	0.00	0.00	0.00
TRINITY_DN1096581_c0_g1	0.00	0.00	0.00	0.00	4.08	0.00	0.00	0.00	0.00	0.00
TRINITY_DN1096582_c0_g1	0.00	0.00	0.00	0.00	0.00	0.00	0.00	0.00	0.00	0.00
TRINITY_DN1096585_c0_g1	0.00	0.00	0.00	0.00	0.00	0.00	0.00	5.94	0.00	0.00
TRINITY_DN1096586_c0_g1	0.00	0.00	9.33	11.21	0.00	0.00	0.00	0.00	26.35	0.00
TRINITY_DN1096588_c0_g1	0.00	0.00	0.00	0.00	0.00	0.00	0.00	8.26	0.00	0.00
TRINITY_DN1096589_c0_g1	0.00	0.00	0.00	0.00	0.00	0.00	0.00	0.00	9.59	0.00
TRINITY_DN109658_c0_g1	0.00	0.00	0.00	0.00	0.00	0.00	0.00	0.00	17.66	0.00
TRINITY_DN1096590_c0_g1	0.00	0.00	0.00	0.00	0.00	0.00	14.85	0.00	0.00	0.00
TRINITY_DN1096591_c0_g1	0.00	0.00	0.00	0.00	0.00	0.00	0.00	9.39	9.94	0.00
TRINITY_DN1096592_c0_g1	0.00	0.00	1.56	0.00	6.37	0.00	0.00	0.00	4.51	0.00
TRINITY_DN1096593_c0_g1	0.00	0.00	0.00	0.00	9.62	26.50	1.31	0.00	0.00	2.63
TRINITY_DN1096594_c0_g1	0.00	0.00	0.00	0.00	0.00	0.00	0.00	0.00	0.00	0.00
TRINITY_DN1096596_c0_g1	0.00	0.00	0.00	0.00	0.00	5.53	0.00	0.00	0.00	0.00
TRINITY_DN1096597_c0_g1	0.00	0.00	0.00	0.00	16.57	8.31	0.00	7.25	0.00	0.00
TRINITY_DN1096599_c0_g1	0.00	0.00	0.00	0.00	0.00	0.00	0.00	0.00	0.00	0.00
TRINITY_DN109659_c0_g1	0.00	1.77	0.00	20.94	54.47	2.84	3.91	0.00	25.60	18.62
TRINITY_DN10965_c0_g1	8.29	13.62	118.63	83.25	127.38	44.39	0.00	0.00	104.80	4.19
TRINITY_DN10965_c0_g3	3.70	127.26	236.72	206.04	461.65	245.80	92.63	88.85	521.72	11.13
TRINITY_DN10965_c2_g1	0.00	0.00	0.00	0.00	0.00	0.00	0.00	0.00	0.00	0.00
TRINITY_DN10965_c4_g1	0.00	0.00	0.00	0.00	0.00	0.00	0.00	0.00	9.03	0.00
TRINITY_DN10965_c5_g1	0.00	0.00	0.00	0.00	0.00	0.00	0.00	0.00	0.00	0.00
TRINITY_DN10965_c6_g1	0.00	0.00	0.00	0.00	0.00	0.00	0.00	0.00	0.00	0.00
TRINITY_DN1096601_c0_g1	0.00	0.00	6.65	0.00	0.00	0.00	0.00	0.00	0.00	0.00
TRINITY_DN1096602_c0_g1	0.00	4.23	0.00	0.00	10.30	0.00	0.00	0.00	14.44	0.00
TRINITY_DN1096603_c0_g1	0.00	0.00	0.00	1.79	0.00	0.00	0.00	0.00	8.36	0.00
TRINITY_DN1096604_c0_g1	0.00	0.00	5.27	0.00	0.00	0.00	0.00	2.39	7.54	0.00
TRINITY_DN1096605_c0_g1	0.00	0.00	0.00	0.00	0.00	0.00	0.00	0.00	0.00	0.00
TRINITY_DN1096608_c0_g1	0.00	3.40	0.00	0.00	0.00	0.00	0.00	0.00	0.00	0.00
TRINITY_DN1096609_c0_g1	0.00	0.00	0.00	0.00	0.00	0.00	0.00	0.00	0.00	0.00
TRINITY_DN109660_c0_g1	0.00	16.43	13.96	0.00	14.59	0.00	0.00	12.64	0.00	18.83
TRINITY_DN109660_c1_g1	0.00	0.00	0.00	0.00	0.00	0.00	0.00	0.00	0.00	0.00
TRINITY_DN1096611_c0_g1	0.00	15.18	0.00	3.70	12.30	0.00	0.00	0.00	11.51	0.00
TRINITY_DN1096612_c0_g1	0.00	0.00	20.07	2.44	0.00	0.00	0.00	0.00	3.78	0.00
TRINITY_DN1096615_c0_g1	0.00	0.00	0.00	0.00	0.00	0.00	0.00	0.00	5.66	0.00
TRINITY_DN1096616_c0_g1	0.00	0.00	0.00	6.00	0.00	0.00	0.00	0.00	0.00	0.00
TRINITY_DN1096617_c0_g1	0.00	0.00	4.88	4.47	2.48	4.88	0.00	0.00	20.96	0.00
TRINITY_DN1096619_c0_g1	0.00	0.00	0.00	0.00	0.00	0.00	0.00	0.00	0.00	0.00
TRINITY_DN109661_c1_g1	0.00	0.00	0.00	0.00	0.00	0.00	0.00	21.26	11.20	0.00
TRINITY_DN1096620_c0_g1	0.00	0.00	0.00	0.00	0.00	0.00	0.00	0.00	0.00	0.00
TRINITY_DN1096621_c0_g1	0.00	0.00	22.06	0.00	0.00	0.00	0.00	0.00	5.16	0.00
TRINITY_DN1096622_c0_g1	0.00	0.00	0.00	0.00	0.00	0.00	0.00	0.00	0.00	0.00
TRINITY_DN1096623_c0_g1	0.00	0.00	0.00	6.11	0.00	0.00	0.00	0.00	0.00	0.00
TRINITY_DN1096624_c0_g1	0.00	0.00	0.00	0.00	0.00	0.00	0.00	0.00	0.00	0.00
TRINITY_DN1096627_c0_g1	0.00	0.00	0.00	0.00	0.00	0.00	0.00	0.00	15.53	0.00
TRINITY_DN1096628_c0_g1	0.00	0.00	5.33	12.87	0.00	0.00	0.00	0.00	0.00	0.00
TRINITY_DN1096629_c0_g1	0.00	0.00	0.00	20.96	0.00	0.00	0.00	0.00	0.00	0.00
TRINITY_DN1096632_c0_g1	0.00	0.00	0.00	1.23	4.34	0.00	0.00	0.00	0.00	0.00
TRINITY_DN1096635_c0_g1	0.00	0.00	3.74	4.55	0.00	0.00	0.00	0.00	10.58	0.00
TRINITY_DN1096636_c0_g1	0.00	4.68	0.00	5.18	0.00	0.00	2.58	0.00	5.38	0.00
TRINITY_DN1096637_c0_g1	0.00	0.00	0.00	0.00	0.00	0.00	0.00	0.00	0.00	0.00
TRINITY_DN109663_c0_g1	0.00	0.00	0.00	0.00	13.40	0.00	0.00	0.00	0.00	0.00
TRINITY_DN109663_c1_g1	0.00	0.00	0.00	7.11	0.00	36.05	10.64	0.00	22.39	0.00
TRINITY_DN1096642_c0_g1	0.00	0.00	0.00	0.00	0.00	0.00	0.00	0.00	0.00	0.00
TRINITY_DN1096643_c0_g1	0.00	0.00	0.00	0.00	0.00	0.00	0.00	0.00	0.00	0.00
TRINITY_DN1096646_c0_g1	0.00	0.00	0.00	0.00	0.00	0.00	0.00	0.00	0.00	0.00
TRINITY_DN1096648_c0_g1	0.00	0.00	0.00	0.00	0.00	0.00	0.00	0.00	0.00	0.00
TRINITY_DN1096649_c0_g1	0.00	0.00	25.45	0.00	0.00	0.00	0.00	0.00	7.95	0.00
TRINITY_DN109664_c0_g1	0.00	10.35	16.40	11.76	49.67	20.04	7.87	6.67	70.94	0.00
TRINITY_DN109664_c1_g1	6.18	0.18	0.00	0.00	17.30	0.00	0.00	2.83	0.00	0.00
TRINITY_DN109664_c1_g2	3.51	16.79	48.73	50.31	148.74	45.28	32.62	23.76	214.95	5.35
TRINITY_DN109664_c2_g1	0.00	9.22	9.12	2.72	14.29	13.35	2.03	0.00	4.72	0.00
TRINITY_DN109664_c5_g1	0.00	0.00	0.00	0.00	0.00	0.00	0.00	0.00	11.24	0.00
TRINITY_DN109664_c6_g1	0.00	0.00	0.00	0.00	3.58	3.57	3.23	3.18	0.00	0.00
TRINITY_DN1096650_c0_g1	0.00	1.83	0.00	1.35	9.01	0.00	0.00	0.00	16.90	2.00
TRINITY_DN1096651_c0_g1	0.00	0.00	0.00	20.27	0.00	0.00	0.00	0.00	0.00	0.00
TRINITY_DN1096652_c0_g1	0.00	0.00	0.00	10.91	0.00	0.00	0.00	0.00	0.00	0.00
TRINITY_DN1096654_c0_g1	0.00	0.00	18.26	0.00	0.00	0.00	8.16	0.00	8.58	0.00
TRINITY_DN1096655_c0_g1	0.00	0.00	0.00	0.00	6.63	6.53	0.00	0.00	10.56	0.00
TRINITY_DN1096658_c0_g1	0.00	0.00	0.00	0.00	0.00	0.00	0.00	0.00	0.00	0.00
TRINITY_DN1096659_c0_g1	0.00	0.00	0.00	0.00	0.00	0.00	0.00	0.00	0.00	0.00
TRINITY_DN1096661_c0_g1	0.00	0.00	0.00	0.00	0.00	0.00	0.00	0.00	0.00	0.00
TRINITY_DN1096662_c0_g1	0.00	0.00	0.00	0.00	24.66	0.00	0.00	0.00	0.00	0.00
TRINITY_DN1096666_c0_g1	0.00	0.00	3.29	0.00	16.60	0.00	3.00	0.00	0.00	2.94
TRINITY_DN1096667_c0_g1	0.00	0.00	0.00	0.00	0.00	0.00	0.00	28.04	14.71	0.00
TRINITY_DN1096669_c0_g1	0.00	0.00	8.31	9.92	0.00	0.00	0.00	0.00	7.78	0.00
TRINITY_DN109666_c1_g2	0.00	0.00	0.00	0.00	0.00	11.41	0.00	0.00	0.00	0.00
TRINITY_DN109666_c3_g2	0.00	12.31	0.00	0.00	0.00	0.00	0.00	0.00	0.00	0.00
TRINITY_DN109666_c3_g5	0.00	0.00	17.28	0.00	0.00	0.00	0.00	0.00	0.00	0.00
TRINITY_DN1096670_c0_g1	0.00	0.00	0.00	0.00	0.00	0.00	0.00	0.00	0.00	0.00
TRINITY_DN1096672_c0_g1	0.00	0.00	0.00	0.00	0.00	0.00	0.00	0.00	0.00	0.00
TRINITY_DN1096673_c0_g1	0.00	0.00	2.74	0.00	0.00	0.00	0.00	0.00	0.00	0.00
TRINITY_DN1096674_c0_g1	0.00	0.00	0.00	13.08	0.00	0.00	0.00	0.00	0.00	0.00
TRINITY_DN1096677_c0_g1	0.00	0.00	0.00	0.00	0.00	0.00	0.00	0.00	28.51	0.00
TRINITY_DN1096678_c0_g1	0.00	0.00	0.00	0.00	0.00	0.00	13.60	13.81	0.00	0.00
TRINITY_DN1096679_c0_g1	0.00	0.00	0.00	2.34	0.00	0.00	0.00	0.00	14.51	0.00
TRINITY_DN109667_c0_g1	0.00	0.00	0.00	0.00	0.00	0.00	0.00	0.00	0.00	0.00
TRINITY_DN109667_c2_g1	0.00	0.00	0.00	0.00	0.00	0.00	0.00	0.00	0.00	0.00
TRINITY_DN1096680_c0_g1	0.00	0.00	0.00	1.24	4.11	0.00	0.00	0.00	0.00	0.00
TRINITY_DN1096681_c0_g1	0.00	0.00	0.00	0.00	0.00	28.17	0.00	0.00	0.00	0.00
TRINITY_DN1096682_c0_g1	0.00	0.00	0.00	1.26	0.00	0.00	0.00	0.00	1.97	0.00
TRINITY_DN1096683_c0_g1	0.00	0.00	0.00	0.00	0.00	0.00	0.00	0.00	0.00	0.00
TRINITY_DN1096684_c0_g1	0.00	0.00	16.16	2.45	0.00	0.00	0.00	3.59	11.41	0.00
TRINITY_DN1096685_c0_g1	0.00	0.00	0.00	0.00	0.00	0.00	0.00	0.00	0.00	0.00
TRINITY_DN1096686_c0_g1	0.00	0.00	0.00	0.00	0.00	0.00	0.00	0.00	0.00	0.00
TRINITY_DN1096687_c0_g1	0.00	0.00	7.94	0.00	7.96	7.99	0.00	13.86	22.13	0.00
TRINITY_DN1096688_c0_g1	0.00	7.22	6.52	5.33	8.86	0.00	0.00	0.00	2.08	0.00
TRINITY_DN109668_c0_g1	0.00	0.00	37.07	12.70	49.90	5.02	10.52	12.79	25.06	0.00
TRINITY_DN1096690_c0_g1	0.00	0.00	0.00	5.02	0.00	0.00	0.00	0.00	15.54	0.00
TRINITY_DN1096691_c0_g1	0.00	0.00	0.00	0.00	0.00	0.00	0.00	0.00	0.00	0.00
TRINITY_DN1096692_c0_g1	0.00	0.00	0.00	0.00	0.00	0.00	0.00	0.00	0.00	0.00
TRINITY_DN1096693_c0_g1	0.00	0.00	5.05	3.09	0.00	2.53	2.30	0.00	4.81	0.00
TRINITY_DN1096694_c0_g1	0.00	0.00	0.00	3.67	0.00	0.00	0.00	0.00	2.92	0.00
TRINITY_DN1096695_c0_g1	0.00	0.00	0.00	0.00	0.00	0.00	0.00	0.00	0.00	0.00
TRINITY_DN1096696_c0_g1	0.00	0.00	0.00	0.00	0.00	0.00	0.00	0.00	0.00	0.00
TRINITY_DN1096697_c0_g1	0.00	0.00	0.00	0.00	0.00	0.00	0.00	0.00	0.00	0.00
TRINITY_DN1096698_c0_g1	0.00	2.19	18.53	3.24	0.00	2.65	0.00	2.40	12.61	0.00
TRINITY_DN109669_c0_g1	0.00	0.00	0.00	7.64	12.97	0.00	0.00	0.00	35.99	0.00
TRINITY_DN109669_c1_g1	0.00	0.00	0.00	0.00	0.00	0.00	0.00	4.41	0.00	0.00
TRINITY_DN109669_c1_g2	2.17	14.82	55.22	28.11	46.68	17.91	11.66	3.31	73.09	0.00
TRINITY_DN109669_c1_g3	0.00	0.00	0.00	4.84	0.00	0.00	0.00	0.00	0.00	0.00
TRINITY_DN109669_c1_g5	0.00	0.00	0.00	4.79	0.00	0.00	0.00	0.00	0.00	0.00
TRINITY_DN109669_c3_g1	0.00	0.00	0.00	11.72	9.94	9.95	0.00	0.00	0.00	0.00
TRINITY_DN10966_c0_g1	0.00	22.35	13.66	17.17	77.58	13.71	0.00	2.17	189.59	7.63
TRINITY_DN10966_c10_g1	0.00	0.00	0.00	0.00	0.00	0.00	0.00	0.00	0.00	0.00
TRINITY_DN10966_c14_g1	0.00	4.98	0.00	0.00	15.76	0.00	0.00	0.00	0.00	0.00
TRINITY_DN10966_c15_g1	0.00	0.00	0.00	0.00	0.00	0.00	0.00	0.00	0.00	0.00
TRINITY_DN10966_c1_g1	0.00	0.00	15.60	0.00	7.83	0.00	0.00	0.00	17.81	0.00
TRINITY_DN10966_c2_g1	0.00	0.00	0.00	0.00	0.00	0.00	0.00	0.00	0.00	0.00
TRINITY_DN1096701_c0_g1	0.00	0.00	0.00	0.00	0.00	0.00	0.00	0.00	18.41	0.00
TRINITY_DN1096703_c0_g1	0.00	0.00	0.00	0.00	0.00	0.00	0.00	0.00	0.00	0.00
TRINITY_DN1096706_c0_g1	0.00	0.00	0.00	0.00	0.00	0.00	0.00	0.00	0.00	0.00
TRINITY_DN1096707_c0_g1	0.00	3.99	9.69	2.93	29.18	0.00	0.00	4.28	18.17	4.31
TRINITY_DN1096709_c0_g1	0.00	0.00	0.00	0.00	12.63	3.09	0.00	1.43	4.47	0.00
TRINITY_DN109670_c0_g1	4.36	12.87	9.09	2.75	0.00	0.00	0.00	0.00	12.82	0.00
TRINITY_DN1096711_c0_g1	0.00	0.00	0.00	0.00	4.60	0.00	0.00	4.05	0.00	0.00
TRINITY_DN1096712_c0_g1	0.00	0.00	31.75	0.00	0.00	0.00	0.00	0.00	0.00	0.00
TRINITY_DN1096717_c0_g1	0.00	0.00	0.00	0.00	0.00	0.00	0.00	0.00	0.00	0.00
TRINITY_DN1096718_c0_g1	0.00	4.92	0.00	0.00	0.00	0.00	0.00	0.00	5.59	0.00
TRINITY_DN1096719_c0_g1	0.00	0.00	0.00	0.00	0.00	0.00	0.00	0.00	3.56	0.00
TRINITY_DN109671_c10_g1	0.00	0.00	0.00	0.00	36.78	0.00	0.00	0.00	0.00	0.00
TRINITY_DN109671_c2_g1	0.00	0.00	0.00	11.45	0.00	0.00	0.00	0.00	18.16	0.00
TRINITY_DN1096720_c0_g1	0.00	0.00	43.23	0.00	0.00	0.00	0.00	13.02	0.00	0.00
TRINITY_DN1096721_c1_g1	0.00	0.00	0.00	10.29	17.66	34.79	0.00	0.00	16.27	0.00
TRINITY_DN1096722_c0_g1	0.00	0.00	0.00	0.00	0.00	0.00	0.00	0.00	0.00	0.00
TRINITY_DN1096723_c0_g1	0.00	0.00	26.94	8.11	0.00	0.00	0.00	12.18	0.00	0.00
TRINITY_DN1096725_c0_g1	0.00	0.00	0.00	0.00	0.00	0.00	0.00	0.00	0.00	0.00
TRINITY_DN109672_c0_g1	0.00	0.00	30.02	0.00	5.02	0.00	0.00	0.00	4.69	0.00
TRINITY_DN109672_c10_g1	0.00	16.74	3.38	0.00	0.00	0.00	0.00	0.00	9.59	0.00
TRINITY_DN109672_c11_g1	0.00	0.00	0.00	0.00	0.00	0.00	0.00	0.00	0.00	0.00
TRINITY_DN109672_c1_g1	0.00	0.00	0.00	1.48	4.93	14.57	0.00	0.00	6.95	0.00
TRINITY_DN109672_c1_g2	0.00	0.00	12.78	0.00	0.00	0.00	0.00	0.00	17.93	0.00
TRINITY_DN109672_c4_g1	0.00	0.00	0.00	4.40	0.00	0.00	0.00	0.00	0.00	0.00
TRINITY_DN109672_c6_g1	0.00	2.99	1.80	6.23	3.68	7.20	1.65	0.00	8.66	1.64
TRINITY_DN109672_c9_g1	0.00	4.38	0.00	14.53	10.72	2.65	0.00	0.00	0.00	0.00
TRINITY_DN1096731_c0_g1	0.00	0.00	0.00	8.07	41.17	0.00	0.00	0.00	12.72	0.00
TRINITY_DN1096733_c0_g1	0.00	0.00	0.00	10.07	17.21	34.03	0.00	0.00	0.00	0.00
TRINITY_DN1096737_c0_g1	0.00	0.00	0.00	0.00	0.00	0.00	0.00	3.28	0.00	0.00
TRINITY_DN1096739_c0_g1	0.00	0.00	0.00	0.00	0.00	0.00	0.00	0.00	5.09	0.00
TRINITY_DN109673_c1_g1	0.00	0.00	0.00	0.00	13.01	0.00	0.00	0.00	17.97	0.00
TRINITY_DN109673_c2_g1	0.00	5.06	2.27	6.08	3.34	1.51	1.83	4.28	8.75	0.70
TRINITY_DN1096741_c0_g1	0.00	0.00	0.00	2.21	0.00	18.20	0.00	3.24	6.85	0.00
TRINITY_DN1096742_c0_g1	0.00	0.00	0.00	0.00	0.00	0.00	0.00	0.00	0.00	0.00
TRINITY_DN1096743_c0_g1	0.00	6.64	0.00	4.81	0.00	0.00	0.00	0.00	0.00	0.00
TRINITY_DN1096744_c0_g1	0.00	0.00	0.00	0.00	33.23	0.00	0.00	0.00	0.00	0.00
TRINITY_DN1096747_c0_g1	0.00	1.18	2.84	6.12	0.00	4.26	1.31	0.00	10.99	1.30
TRINITY_DN1096748_c0_g1	0.00	3.93	0.00	0.00	2.96	0.00	0.00	0.00	2.27	0.00
TRINITY_DN1096749_c0_g1	0.00	0.00	0.00	0.00	8.88	0.00	0.00	0.00	0.00	0.00
TRINITY_DN109674_c10_g1	0.00	0.00	2.09	3.22	3.22	4.17	0.00	0.00	7.10	0.00
TRINITY_DN109674_c11_g1	0.00	0.00	0.00	23.13	0.00	0.00	0.00	0.00	0.00	0.00
TRINITY_DN109674_c12_g1	0.00	0.00	26.96	0.00	0.00	0.00	0.00	0.00	0.00	0.00
TRINITY_DN109674_c13_g1	0.00	0.00	0.00	0.00	0.00	0.00	0.00	0.00	21.41	0.00
TRINITY_DN109674_c15_g1	0.00	0.00	0.00	0.00	8.11	0.00	0.00	0.00	0.00	0.00
TRINITY_DN109674_c19_g1	0.00	0.00	0.00	0.00	0.00	28.79	0.00	0.00	8.93	0.00
TRINITY_DN109674_c22_g1	0.00	0.00	17.76	0.00	0.00	0.00	0.00	0.00	50.56	0.00
TRINITY_DN109674_c2_g1	0.00	14.48	0.00	0.00	17.93	0.00	0.00	0.00	0.00	15.46
TRINITY_DN109674_c3_g2	0.00	0.00	0.00	0.00	0.00	0.00	12.16	0.00	0.00	0.00
TRINITY_DN109674_c5_g1	3.73	0.00	0.00	0.00	0.00	4.66	4.00	7.97	20.31	0.00
TRINITY_DN109674_c7_g1	0.00	14.35	0.00	0.00	0.00	0.00	0.00	0.00	0.00	0.00
TRINITY_DN109674_c8_g1	0.14	0.00	27.67	11.17	23.17	0.00	0.18	0.22	10.07	0.00
TRINITY_DN109674_c9_g1	0.00	0.00	0.00	0.00	0.00	0.00	0.00	0.00	0.00	0.00
TRINITY_DN1096750_c0_g1	0.00	0.00	0.00	0.00	13.03	0.00	0.00	3.83	0.00	0.00
TRINITY_DN1096751_c0_g1	0.00	0.00	0.00	0.00	2.17	0.00	0.00	0.00	2.04	0.00
TRINITY_DN1096752_c0_g1	0.00	0.00	0.00	0.00	0.00	0.00	0.00	0.00	0.00	0.00
TRINITY_DN1096753_c0_g1	0.00	0.00	0.00	0.00	17.21	0.00	0.00	0.00	0.00	0.00
TRINITY_DN1096754_c0_g1	0.00	0.00	0.00	0.00	0.00	0.00	0.00	0.00	0.00	0.00
TRINITY_DN1096755_c0_g1	0.00	6.44	2.59	0.00	0.00	0.00	0.00	0.00	0.00	0.00
TRINITY_DN1096756_c0_g1	0.00	0.00	0.00	0.00	0.00	0.00	0.00	0.00	19.01	0.00
TRINITY_DN1096757_c0_g1	0.00	0.00	0.00	0.00	0.00	0.00	0.00	0.00	0.00	0.00
TRINITY_DN1096758_c0_g1	0.00	0.00	0.00	0.00	0.00	18.89	0.00	0.00	0.00	0.00
TRINITY_DN109675_c0_g1	0.00	0.00	0.00	11.65	0.00	0.00	0.00	8.68	0.00	0.00
TRINITY_DN1096760_c0_g1	0.00	0.00	0.00	9.26	0.00	0.00	0.00	0.00	0.00	0.00
TRINITY_DN1096761_c0_g1	0.00	0.00	0.00	0.00	8.64	0.00	0.00	0.00	8.03	0.00
TRINITY_DN1096764_c0_g1	0.00	0.00	0.00	0.00	0.00	0.00	0.00	0.00	0.00	0.00
TRINITY_DN1096767_c0_g1	0.00	0.00	0.00	0.00	0.00	0.00	0.00	0.00	4.76	0.00
TRINITY_DN1096768_c0_g1	0.00	7.24	0.00	0.00	0.00	0.00	0.00	0.00	0.00	0.00
TRINITY_DN1096769_c0_g1	0.00	0.00	0.00	0.00	3.44	0.00	3.11	0.00	3.23	3.05
TRINITY_DN109676_c0_g1	0.00	0.00	0.00	0.00	21.12	0.00	0.00	0.00	0.00	0.00
TRINITY_DN109676_c1_g1	0.00	0.00	40.97	0.00	6.50	0.00	0.00	0.00	0.00	0.00
TRINITY_DN109676_c2_g1	0.00	0.00	0.00	0.00	0.00	36.71	0.00	0.00	0.00	0.00
TRINITY_DN109676_c3_g1	0.00	0.00	0.00	7.59	13.93	0.00	0.00	11.31	32.48	0.00
TRINITY_DN1096770_c0_g1	0.00	0.00	0.00	0.00	0.00	0.00	0.00	0.00	0.00	0.00
TRINITY_DN1096771_c0_g1	0.00	0.00	0.00	0.00	0.00	0.00	0.00	0.00	0.00	0.00
TRINITY_DN1096773_c0_g1	0.00	0.00	0.00	0.00	28.95	0.00	0.00	0.00	0.00	0.00
TRINITY_DN1096776_c0_g1	0.00	0.00	0.00	12.59	10.69	0.00	0.00	0.00	9.94	0.00
TRINITY_DN1096778_c0_g1	0.00	0.00	0.00	0.00	0.00	0.00	0.00	0.00	5.98	0.00
TRINITY_DN1096779_c0_g1	0.00	0.00	0.00	0.00	0.00	0.00	0.00	0.00	0.00	0.00
TRINITY_DN1096780_c0_g1	0.00	0.00	0.00	0.00	30.38	0.00	0.00	8.90	0.00	0.00
TRINITY_DN1096781_c0_g1	0.00	0.00	12.51	0.00	0.00	0.00	0.00	0.00	5.61	0.00
TRINITY_DN1096783_c0_g1	0.00	3.34	0.00	0.00	0.00	0.00	0.00	0.00	0.00	0.00
TRINITY_DN1096785_c0_g1	0.00	0.00	0.00	0.00	0.00	0.00	0.00	0.00	0.00	0.00
TRINITY_DN1096786_c0_g1	0.00	0.00	0.00	0.00	0.00	7.87	0.00	6.85	21.83	0.00
TRINITY_DN109678_c0_g1	0.00	1.12	0.00	2.48	3.03	0.00	1.11	0.00	0.00	0.00
TRINITY_DN109678_c0_g2	0.00	8.55	44.12	68.71	48.82	72.18	0.00	19.43	309.79	14.73
TRINITY_DN109678_c1_g1	0.00	0.00	0.00	0.00	0.00	0.00	0.00	0.00	2.52	0.00
TRINITY_DN109678_c2_g1	0.00	0.00	0.00	0.00	38.17	0.00	32.91	0.00	0.00	0.00
TRINITY_DN109678_c4_g1	16.40	45.25	0.00	202.05	44.03	18.55	16.20	0.00	24.30	16.16
TRINITY_DN1096790_c0_g1	0.00	0.00	0.00	0.00	59.99	0.00	0.00	17.79	18.51	0.00
TRINITY_DN1096792_c0_g1	0.00	0.00	0.00	0.00	0.00	0.00	0.00	0.00	0.00	0.00
TRINITY_DN1096793_c0_g1	0.00	0.00	0.00	0.00	0.00	0.00	0.00	0.00	0.00	0.00
TRINITY_DN1096796_c0_g1	0.00	0.00	0.00	2.73	0.00	4.53	0.00	0.00	8.47	0.00
TRINITY_DN1096797_c0_g1	0.00	0.00	0.00	0.00	0.00	0.00	8.43	0.00	17.76	0.00
TRINITY_DN1096798_c0_g1	0.00	0.00	0.00	0.00	0.00	0.00	0.00	0.00	12.09	0.00
TRINITY_DN109679_c0_g1	0.00	38.05	92.64	55.34	217.16	54.56	6.89	13.57	174.82	13.69
TRINITY_DN10967_c0_g2	0.00	0.00	0.00	0.00	0.00	0.00	0.00	0.00	0.00	0.00
TRINITY_DN1096802_c0_g1	0.00	0.00	0.00	0.00	10.82	0.00	0.00	0.00	0.00	0.00
TRINITY_DN1096803_c0_g1	0.00	0.00	0.00	8.16	20.28	0.00	0.00	0.00	3.17	5.99
TRINITY_DN1096805_c1_g1	0.00	0.00	0.00	2.13	0.00	7.02	0.00	0.00	3.31	0.00
TRINITY_DN1096807_c0_g1	0.00	0.00	7.36	0.00	0.00	0.00	1.69	1.69	0.00	1.68
TRINITY_DN1096808_c0_g1	0.00	0.00	6.03	0.00	0.00	6.08	5.42	0.00	5.64	0.00
TRINITY_DN1096809_c0_g1	0.00	0.00	0.00	0.00	0.00	3.76	0.00	0.00	0.00	0.00
TRINITY_DN109680_c0_g1	0.00	0.00	0.00	0.00	0.00	0.00	0.00	0.00	0.00	0.00
TRINITY_DN109680_c2_g1	0.00	2.10	2.53	0.00	0.00	5.07	0.00	0.00	0.00	0.00
TRINITY_DN109680_c2_g3	2.19	0.00	30.69	3.16	10.04	0.00	0.00	0.00	21.98	0.00
TRINITY_DN109680_c2_g4	0.00	0.00	6.96	1.23	1.12	3.97	0.00	1.86	13.53	0.92
TRINITY_DN109680_c4_g1	0.00	0.00	0.00	2.01	0.00	0.00	0.00	5.91	0.00	0.00
TRINITY_DN1096812_c0_g1	0.00	0.00	4.00	0.00	2.02	0.00	0.00	0.00	0.00	0.00
TRINITY_DN1096813_c0_g1	0.00	0.00	0.00	0.00	16.46	0.00	0.00	4.82	5.12	0.00
TRINITY_DN1096814_c0_g1	0.00	43.70	112.28	78.21	254.00	53.57	47.76	10.41	242.97	0.00
TRINITY_DN1096815_c0_g1	0.00	0.00	0.00	0.00	0.00	0.00	0.00	0.00	0.00	0.00
TRINITY_DN1096816_c0_g1	0.00	0.00	0.00	0.00	0.00	31.72	0.00	0.00	0.00	0.00
TRINITY_DN109681_c0_g1	0.00	0.00	0.00	7.85	0.00	13.23	0.00	0.00	0.00	0.00
TRINITY_DN109681_c2_g1	0.00	0.00	0.00	0.00	0.00	0.00	0.00	0.00	0.00	0.00
TRINITY_DN109681_c5_g1	0.00	0.00	7.24	0.00	0.00	0.00	0.00	0.00	13.54	0.00
TRINITY_DN109681_c6_g1	0.00	0.00	0.00	0.00	0.00	20.74	0.00	0.00	0.00	0.00
TRINITY_DN109681_c7_g1	0.00	0.00	0.00	15.94	0.00	0.00	0.00	0.00	0.00	0.00
TRINITY_DN1096820_c0_g1	0.00	0.00	0.00	0.00	0.00	0.00	0.00	0.00	0.00	0.00
TRINITY_DN1096821_c0_g1	0.00	0.00	5.04	6.09	0.00	0.00	0.00	0.00	4.73	0.00
TRINITY_DN1096822_c0_g1	0.00	0.00	0.00	20.78	0.00	0.00	0.00	0.00	0.00	0.00
TRINITY_DN1096824_c0_g1	0.00	0.00	0.00	0.00	0.00	0.00	0.00	0.00	3.93	0.00
TRINITY_DN1096825_c0_g1	0.00	0.00	0.00	2.88	0.00	9.58	0.00	0.00	0.00	0.00
TRINITY_DN109682_c0_g1	0.00	0.00	0.00	0.00	9.71	0.00	0.00	0.00	0.00	0.00
TRINITY_DN109682_c1_g1	0.00	0.00	0.00	0.00	0.00	20.13	0.00	0.00	0.00	0.00
TRINITY_DN1096830_c0_g1	0.00	0.00	0.00	0.00	0.00	0.00	0.00	0.00	0.00	0.00
TRINITY_DN1096831_c0_g1	0.00	0.00	0.00	0.00	0.00	0.00	0.00	0.00	0.00	0.00
TRINITY_DN1096833_c0_g1	0.00	0.00	0.00	2.17	0.00	1.76	0.00	1.62	8.49	0.00
TRINITY_DN1096834_c0_g1	0.00	0.00	8.39	0.00	0.00	0.00	0.00	0.00	0.00	0.00
TRINITY_DN1096835_c0_g1	0.00	12.26	0.00	4.47	0.00	0.00	0.00	0.00	0.00	0.00
TRINITY_DN1096837_c0_g1	0.00	0.00	0.00	0.00	10.43	20.88	0.00	0.00	9.70	0.00
TRINITY_DN109683_c0_g4	0.00	0.00	0.00	0.00	0.00	0.00	0.00	13.76	0.00	6.93
TRINITY_DN1096840_c0_g1	0.00	0.00	0.00	8.29	0.00	0.00	0.00	0.00	0.00	0.00
TRINITY_DN1096843_c0_g1	0.00	0.00	0.00	0.00	0.00	0.00	0.00	0.00	0.00	0.00
TRINITY_DN1096844_c0_g1	0.00	0.00	0.00	2.19	0.00	0.00	0.00	0.00	0.00	0.00
TRINITY_DN1096845_c0_g1	0.00	0.00	0.00	0.00	0.00	0.00	0.00	0.00	17.50	0.00
TRINITY_DN1096846_c0_g1	0.00	0.00	0.00	0.00	0.00	0.00	0.00	0.00	0.00	0.00
TRINITY_DN1096847_c0_g1	0.00	0.00	0.00	0.00	0.00	0.00	0.00	0.00	15.90	0.00
TRINITY_DN1096848_c0_g1	0.00	0.00	0.00	0.00	0.00	0.00	0.00	0.00	15.98	0.00
TRINITY_DN1096849_c0_g1	0.00	0.00	0.00	0.00	0.00	0.00	0.00	0.00	0.00	0.00
TRINITY_DN1096852_c0_g1	0.00	0.00	10.49	0.00	0.00	0.00	0.00	0.00	9.88	0.00
TRINITY_DN1096853_c0_g1	0.00	0.00	0.00	0.00	0.00	0.00	0.00	0.00	16.86	0.00
TRINITY_DN1096854_c0_g1	0.00	0.00	0.00	0.00	0.00	0.00	0.00	0.00	0.00	0.00
TRINITY_DN1096855_c0_g1	0.00	0.00	0.00	0.00	0.00	0.00	0.00	0.00	0.00	0.00
TRINITY_DN1096857_c0_g1	0.00	0.00	0.00	0.00	0.00	0.00	0.00	0.00	0.00	0.00
TRINITY_DN1096859_c0_g1	0.00	0.00	0.00	0.00	0.00	0.00	0.00	0.00	0.00	0.00
TRINITY_DN109685_c0_g1	0.00	0.00	10.00	11.94	10.13	0.00	0.00	0.00	0.00	0.00
TRINITY_DN109685_c1_g1	0.00	0.00	0.00	0.00	0.00	0.00	0.00	0.00	0.00	0.00
TRINITY_DN109685_c1_g2	0.00	0.00	4.48	0.00	15.64	6.62	0.00	0.00	12.89	0.00
TRINITY_DN109685_c1_g5	0.00	0.00	0.00	0.00	0.00	0.00	0.00	0.00	0.00	0.00
TRINITY_DN1096862_c0_g1	0.00	0.00	0.00	0.00	0.00	0.00	0.00	0.00	0.00	0.00
TRINITY_DN1096863_c0_g1	0.00	0.00	0.00	0.00	0.00	9.89	0.00	0.00	9.20	0.00
TRINITY_DN1096864_c0_g1	7.18	0.00	25.45	5.06	0.00	0.00	0.00	0.00	23.85	0.00
TRINITY_DN1096865_c0_g1	0.00	0.00	0.00	1.34	2.23	0.00	0.00	2.00	2.09	0.00
TRINITY_DN1096866_c0_g1	0.00	0.00	0.00	0.00	4.25	0.00	0.00	0.00	15.88	0.00
TRINITY_DN1096868_c0_g1	0.00	2.35	11.34	3.46	0.00	2.84	0.00	0.00	16.17	0.00
TRINITY_DN109686_c0_g1	0.00	3.45	0.00	0.00	21.05	0.00	3.79	0.00	4.56	0.00
TRINITY_DN109686_c2_g1	0.00	0.00	9.64	15.63	0.00	0.00	8.63	0.00	54.50	0.00
TRINITY_DN1096870_c0_g1	0.00	0.00	0.00	0.00	0.00	0.00	0.00	0.00	4.81	0.00
TRINITY_DN1096873_c0_g1	0.00	0.00	0.00	0.00	0.00	0.00	0.00	0.00	0.00	0.00
TRINITY_DN1096877_c0_g1	0.00	0.00	28.69	10.38	11.49	0.00	0.00	0.00	0.00	0.00
TRINITY_DN1096878_c0_g1	0.00	0.00	0.00	0.00	0.00	0.00	0.00	0.00	0.00	0.00
TRINITY_DN1096879_c0_g1	0.00	0.00	0.00	0.00	5.05	0.00	0.00	8.89	4.73	0.00
TRINITY_DN109687_c0_g1	0.00	5.00	11.75	17.26	11.94	0.00	12.89	4.28	20.22	4.25
TRINITY_DN109687_c10_g1	0.00	0.00	4.91	0.00	0.00	0.00	0.00	0.00	0.00	0.00
TRINITY_DN109687_c11_g1	0.00	0.00	0.00	0.00	0.00	0.00	0.00	0.00	0.00	0.00
TRINITY_DN109687_c12_g1	0.00	0.00	0.00	0.00	0.00	0.00	0.00	0.00	0.00	0.00
TRINITY_DN109687_c1_g1	0.00	0.00	0.00	0.00	0.00	0.00	0.00	0.00	0.00	0.00
TRINITY_DN109687_c2_g1	0.00	0.00	0.00	0.00	3.34	0.00	0.00	0.00	3.14	0.00
TRINITY_DN109687_c3_g1	0.00	0.00	0.00	0.00	0.00	0.00	0.00	0.00	22.20	0.00
TRINITY_DN109687_c4_g1	0.00	0.00	0.00	0.00	0.00	0.00	0.00	0.00	13.91	0.00
TRINITY_DN109687_c5_g1	0.00	0.00	0.00	0.00	0.00	0.00	0.00	3.55	11.28	0.00
TRINITY_DN109687_c9_g1	0.00	6.27	0.00	1.54	10.25	2.53	2.30	2.29	7.22	2.27
TRINITY_DN1096881_c0_g1	0.00	27.34	0.00	0.00	0.00	0.00	0.00	0.00	0.00	0.00
TRINITY_DN1096882_c0_g1	0.00	0.00	0.00	0.00	27.60	0.00	0.00	0.00	0.00	0.00
TRINITY_DN1096883_c0_g1	0.00	0.00	0.00	0.00	4.97	0.00	0.00	0.00	0.00	0.00
TRINITY_DN1096885_c0_g1	0.00	0.00	0.00	0.00	0.00	0.00	0.00	0.00	0.00	0.00
TRINITY_DN1096886_c0_g1	0.00	0.00	0.00	0.00	0.00	41.48	0.00	0.00	0.00	0.00
TRINITY_DN1096887_c0_g1	0.00	6.46	0.00	0.00	0.00	0.00	0.00	0.00	14.70	0.00
TRINITY_DN1096888_c0_g1	0.00	0.00	0.00	0.00	0.00	0.00	0.00	0.00	15.68	0.00
TRINITY_DN1096889_c0_g1	0.00	0.00	0.00	0.00	15.37	0.00	0.00	0.00	3.18	0.00
TRINITY_DN109688_c0_g1	0.00	0.00	0.00	0.60	1.00	0.00	0.00	0.00	6.28	0.90
TRINITY_DN109688_c0_g2	0.00	0.00	0.00	0.00	0.00	0.00	0.00	0.00	0.00	0.00
TRINITY_DN109688_c0_g3	0.00	0.00	3.82	0.00	0.00	0.00	0.00	0.00	0.00	0.00
TRINITY_DN109688_c1_g1	0.00	0.00	0.00	0.00	0.00	0.00	0.00	0.00	0.00	0.00
TRINITY_DN109688_c1_g2	0.00	0.00	0.00	2.86	3.10	0.00	0.00	0.00	0.00	2.84
TRINITY_DN109688_c2_g1	0.00	0.00	0.00	1.30	4.33	0.00	0.00	0.00	0.00	0.00
TRINITY_DN1096895_c0_g1	0.00	2.93	0.00	0.00	7.14	0.00	3.22	0.00	20.11	0.00
TRINITY_DN1096897_c0_g1	0.00	0.00	13.31	0.00	0.00	0.00	0.00	0.00	0.00	0.00
TRINITY_DN109689_c1_g1	0.00	5.15	6.22	5.69	15.89	0.00	2.83	6.10	37.21	0.00
TRINITY_DN10968_c0_g1	0.00	7.22	14.55	18.10	21.53	0.00	9.85	22.16	21.38	0.00
TRINITY_DN10968_c1_g1	0.00	19.17	23.15	0.00	23.53	11.69	10.39	10.34	21.85	10.27
TRINITY_DN1096900_c0_g1	0.00	2.25	10.87	1.66	0.00	0.00	0.00	0.00	0.00	0.00
TRINITY_DN1096902_c0_g1	0.00	10.25	4.14	2.51	0.00	0.00	0.00	0.00	0.00	0.00
TRINITY_DN1096904_c0_g1	0.00	0.00	0.00	0.00	0.00	0.00	0.00	0.00	0.00	0.00
TRINITY_DN1096906_c0_g1	0.00	0.00	0.00	0.00	0.00	0.00	0.00	0.00	4.73	0.00
TRINITY_DN109690_c0_g1	0.00	3.06	0.00	29.01	71.35	0.00	0.00	0.00	39.43	0.00
TRINITY_DN109690_c5_g1	0.00	0.00	0.00	0.00	12.61	0.00	0.00	0.00	0.00	0.00
TRINITY_DN1096910_c0_g1	0.00	0.00	25.84	0.00	0.00	0.00	0.00	0.00	0.00	0.00
TRINITY_DN1096911_c0_g1	0.00	7.32	0.00	0.00	0.00	0.00	0.00	0.00	0.00	0.00
TRINITY_DN1096913_c0_g1	0.00	0.00	41.31	0.00	0.00	0.00	0.00	0.00	0.00	0.00
TRINITY_DN1096915_c0_g1	0.00	0.00	0.00	4.61	22.05	0.00	0.00	0.00	0.00	0.00
TRINITY_DN1096916_c0_g1	0.00	0.00	0.00	0.00	0.00	4.74	0.00	0.00	8.83	0.00
TRINITY_DN1096917_c0_g1	0.00	0.00	0.00	0.00	0.00	0.00	0.00	0.00	0.00	0.00
TRINITY_DN1096918_c0_g1	0.00	0.00	0.00	0.00	0.00	0.00	0.00	0.00	2.32	0.00
TRINITY_DN1096919_c0_g1	0.00	0.00	0.00	0.00	0.00	0.00	0.00	0.00	0.00	0.00
TRINITY_DN109691_c0_g1	0.00	5.99	0.00	4.65	15.66	20.04	0.00	0.00	0.00	0.00
TRINITY_DN109691_c0_g2	0.00	0.00	2.42	4.44	0.00	0.00	0.00	0.00	4.18	0.00
TRINITY_DN109691_c2_g1	0.00	0.00	0.00	0.00	0.00	0.00	0.00	0.00	0.00	0.00
TRINITY_DN1096920_c0_g1	0.00	0.00	0.00	0.00	0.00	0.00	0.00	0.00	25.02	0.00
TRINITY_DN1096923_c0_g1	0.00	0.00	0.00	0.00	0.00	0.00	0.00	0.00	0.00	0.00
TRINITY_DN1096924_c0_g1	0.00	0.00	3.07	3.11	3.29	1.01	0.93	0.00	2.87	0.00
TRINITY_DN1096925_c0_g1	0.00	0.00	0.00	0.00	5.30	0.00	0.00	0.00	0.00	0.00
TRINITY_DN1096926_c0_g1	0.00	0.00	0.00	0.00	0.00	0.00	0.00	0.00	0.00	0.00
TRINITY_DN1096927_c0_g1	0.00	0.00	0.00	0.00	0.00	0.00	0.00	0.00	0.00	0.00
TRINITY_DN109692_c0_g1	0.00	0.00	0.00	0.00	0.00	0.00	0.00	0.00	0.00	0.00
TRINITY_DN109692_c1_g1	0.00	0.00	39.55	0.00	0.00	0.00	0.00	0.00	0.00	0.00
TRINITY_DN109692_c2_g3	0.00	0.00	34.94	6.97	0.00	0.00	0.00	0.00	0.00	0.00
TRINITY_DN109692_c3_g1	0.00	0.00	0.00	0.00	0.00	0.00	0.00	0.00	0.00	0.00
TRINITY_DN109692_c4_g1	0.00	96.14	0.00	0.00	0.00	0.00	0.00	0.00	13.60	0.00
TRINITY_DN109692_c6_g1	0.00	0.00	19.19	0.00	0.00	0.00	0.00	0.00	0.00	0.00
TRINITY_DN1096930_c0_g1	0.00	0.00	0.00	0.00	6.00	0.00	0.00	0.00	5.62	0.00
TRINITY_DN1096933_c0_g1	0.00	2.03	0.00	0.00	0.00	0.00	0.00	0.00	2.34	0.00
TRINITY_DN1096934_c0_g1	0.00	0.00	0.00	0.00	0.00	0.00	0.00	0.00	0.00	0.00
TRINITY_DN1096935_c0_g1	0.00	0.00	0.00	4.43	0.00	0.00	0.00	0.00	0.00	0.00
TRINITY_DN1096938_c0_g1	0.00	0.00	35.80	0.00	0.00	0.00	0.00	0.00	0.00	0.00
TRINITY_DN1096939_c0_g1	0.00	0.00	25.11	15.13	6.29	0.00	0.00	11.07	0.00	0.00
TRINITY_DN109693_c0_g1	3.40	21.19	30.81	32.63	52.70	18.93	10.37	20.44	128.99	5.98
TRINITY_DN109693_c0_g2	0.00	6.23	8.44	18.20	45.43	7.71	4.23	2.25	37.16	4.18
TRINITY_DN109693_c1_g1	0.00	12.80	10.61	5.26	58.51	0.00	23.60	18.79	23.27	0.00
TRINITY_DN1096941_c0_g1	0.00	1.62	1.95	5.41	8.02	0.97	0.00	0.91	11.36	0.00
TRINITY_DN1096942_c0_g1	0.00	0.00	6.28	5.75	3.18	0.00	2.86	2.82	0.00	0.00
TRINITY_DN1096944_c0_g1	0.00	0.00	0.00	0.00	83.81	0.00	0.00	0.00	0.00	0.00
TRINITY_DN1096949_c0_g1	0.00	0.00	0.00	4.93	0.00	0.00	0.00	0.00	0.00	0.00
TRINITY_DN109694_c0_g1	0.00	21.73	0.00	12.44	15.49	0.00	9.32	0.00	9.83	0.00
TRINITY_DN109694_c1_g1	0.00	0.00	0.00	0.00	0.00	0.00	0.00	0.00	10.18	0.00
TRINITY_DN109694_c2_g1	0.00	0.00	0.00	0.00	8.33	0.00	0.00	0.00	23.21	0.00
TRINITY_DN1096951_c0_g1	0.00	0.00	0.00	0.00	0.00	50.91	0.00	0.00	0.00	0.00
TRINITY_DN1096955_c0_g1	0.00	0.00	0.00	0.00	39.68	0.00	0.00	0.00	73.31	0.00
TRINITY_DN1096960_c0_g1	0.00	1.35	3.25	3.00	1.92	0.00	0.00	0.00	0.00	0.00
TRINITY_DN1096962_c0_g1	0.00	0.00	0.00	15.17	0.00	0.00	0.00	11.31	23.83	0.00
TRINITY_DN1096963_c0_g1	0.00	3.03	0.00	2.23	11.08	11.04	0.00	0.00	3.46	0.00
TRINITY_DN1096965_c0_g1	0.00	0.00	0.00	0.00	0.00	0.00	0.00	0.00	0.00	0.00
TRINITY_DN1096966_c0_g1	0.00	0.00	4.38	4.02	4.46	0.00	2.00	2.00	6.29	0.00
TRINITY_DN1096967_c0_g1	0.00	0.00	4.89	0.00	0.00	0.00	0.00	0.00	0.00	0.00
TRINITY_DN109696_c0_g1	3.00	47.81	59.57	55.81	143.17	37.50	23.99	22.96	206.40	10.50
TRINITY_DN109696_c1_g1	4.18	0.00	0.00	3.02	0.00	0.00	0.00	0.00	4.69	0.00
TRINITY_DN1096971_c0_g1	0.00	0.00	0.00	0.00	0.00	0.00	2.62	0.00	0.00	0.00
TRINITY_DN1096973_c0_g1	0.00	0.00	0.00	0.00	0.00	0.00	0.00	0.00	0.00	0.00
TRINITY_DN1096975_c0_g1	0.00	0.00	0.00	0.00	0.00	0.00	0.00	0.00	0.00	0.00
TRINITY_DN1096977_c0_g1	0.00	0.00	0.00	0.00	0.00	0.00	0.00	0.00	0.00	0.00
TRINITY_DN1096978_c0_g1	0.00	0.00	0.00	0.00	6.52	0.00	0.00	0.00	0.00	0.00
TRINITY_DN1096979_c0_g1	0.00	0.00	0.00	0.00	5.75	0.00	0.00	0.00	5.37	0.00
TRINITY_DN109697_c0_g1	0.00	0.00	0.00	0.00	0.00	0.00	0.00	0.00	30.38	0.00
TRINITY_DN109697_c1_g1	0.00	0.00	0.00	0.00	0.00	66.69	0.00	0.00	6.95	0.00
TRINITY_DN109697_c1_g3	0.00	0.00	0.00	0.00	0.00	0.00	0.00	0.00	0.00	0.00
TRINITY_DN1096980_c0_g1	0.00	2.88	13.94	2.12	10.54	0.00	0.00	0.00	3.30	0.00
TRINITY_DN1096981_c0_g1	0.00	0.00	0.00	1.06	1.77	3.47	0.00	0.00	0.00	0.00
TRINITY_DN1096982_c0_g1	0.00	0.00	0.00	0.00	5.10	2.52	2.30	0.00	7.19	0.00
TRINITY_DN1096984_c0_g1	0.00	0.00	0.00	0.00	0.00	0.00	0.00	0.00	0.00	0.00
TRINITY_DN1096985_c0_g1	0.00	0.00	0.00	0.00	0.00	0.00	0.00	0.00	0.00	0.00
TRINITY_DN1096986_c0_g1	0.00	0.00	7.80	0.00	0.00	0.00	0.00	0.00	7.28	0.00
TRINITY_DN1096987_c0_g1	0.00	0.00	0.00	3.09	0.00	2.53	0.00	2.29	7.27	0.00
TRINITY_DN1096988_c0_g1	0.00	0.00	2.95	1.80	14.92	0.00	0.00	0.00	0.00	0.00
TRINITY_DN1096989_c0_g1	0.00	0.00	0.00	0.00	0.00	0.00	0.00	0.00	0.00	0.00
TRINITY_DN109698_c0_g1	3.33	27.67	98.07	68.79	149.24	30.27	33.28	31.39	211.01	10.34
TRINITY_DN109698_c1_g1	0.00	0.00	0.00	0.00	0.00	0.00	0.00	0.00	21.03	0.00
TRINITY_DN109698_c8_g1	0.00	13.57	0.00	0.00	33.52	0.00	0.00	0.00	0.00	0.00
TRINITY_DN1096990_c0_g1	0.00	0.00	0.00	0.00	0.00	0.00	0.00	0.00	0.00	0.00
TRINITY_DN1096995_c0_g1	0.00	0.00	0.00	0.00	0.00	0.00	0.00	0.00	0.00	0.00
TRINITY_DN1096997_c0_g1	0.00	0.00	0.00	0.00	0.00	0.00	0.00	0.00	9.99	0.00
TRINITY_DN1096998_c0_g1	0.00	0.00	0.00	0.00	0.00	0.00	0.00	0.00	0.00	0.00
TRINITY_DN109699_c0_g1	0.00	0.00	0.00	0.00	0.00	0.00	0.00	0.00	0.00	0.00
TRINITY_DN10969_c0_g1	7.70	33.59	46.55	71.19	116.24	27.98	21.25	18.94	86.87	4.86
TRINITY_DN10969_c0_g2	0.00	2.80	16.09	3.69	43.03	7.38	4.57	2.33	25.03	0.00
TRINITY_DN10969_c0_g3	6.65	56.66	117.21	114.81	180.53	100.95	50.50	53.27	543.29	16.11
TRINITY_DN10969_c1_g1	0.00	0.00	0.00	0.95	0.00	7.47	6.75	0.00	18.79	3.32
TRINITY_DN10969_c1_g2	0.00	1.26	1.52	7.46	6.22	0.00	4.18	0.00	1.47	1.39
TRINITY_DN10969_c1_g3	0.00	0.00	0.00	0.00	0.00	0.00	0.00	0.00	0.00	0.00
TRINITY_DN10969_c2_g1	0.00	0.00	13.30	0.00	8.13	6.71	0.00	0.00	0.00	0.00
TRINITY_DN1096_c0_g2	0.00	0.00	0.00	0.00	0.00	0.00	0.00	0.00	27.83	0.00
TRINITY_DN1096_c0_g3	0.00	0.00	0.00	0.00	0.00	0.00	0.00	0.00	0.00	0.00
TRINITY_DN1096_c0_g4	13.52	6.65	44.30	17.12	40.57	12.15	3.65	3.58	78.18	3.59
TRINITY_DN1096_c0_g5	0.00	0.00	0.00	0.00	0.00	0.00	11.64	1.66	74.18	0.00
TRINITY_DN1096_c17_g1	0.00	0.00	0.00	10.07	0.00	0.00	0.00	0.00	0.00	0.00
TRINITY_DN1096_c22_g1	0.00	0.00	0.00	22.90	0.00	0.00	18.60	0.00	0.00	0.00
TRINITY_DN1096_c2_g1	0.00	0.00	0.00	0.00	2.04	0.00	0.00	0.00	3.67	0.00
TRINITY_DN1096_c2_g2	0.00	0.00	0.00	0.00	0.00	0.00	0.00	0.00	0.00	0.00
TRINITY_DN1096_c4_g2	3.12	24.58	28.06	23.80	41.23	18.67	10.12	0.00	50.48	0.00
TRINITY_DN1096_c5_g1	1.54	59.69	132.85	87.03	164.54	73.04	37.73	31.31	136.03	8.15
TRINITY_DN1097001_c0_g1	0.00	0.00	0.00	0.00	0.00	0.00	0.00	0.00	0.00	0.00
TRINITY_DN1097003_c0_g1	0.00	8.03	3.24	0.00	0.00	0.00	0.00	0.00	11.74	0.00
TRINITY_DN1097005_c0_g1	0.00	0.00	0.00	0.00	0.00	0.00	0.00	0.00	0.00	0.00
TRINITY_DN1097006_c0_g1	0.00	0.00	0.00	0.00	0.00	0.00	0.00	0.00	0.00	0.00
TRINITY_DN1097009_c0_g1	0.00	0.00	3.73	0.00	0.00	0.00	0.00	0.00	0.00	0.00
TRINITY_DN1097011_c0_g1	0.00	0.00	28.97	8.69	0.00	0.00	0.00	0.00	0.00	0.00
TRINITY_DN1097012_c0_g1	0.00	0.00	0.00	19.59	0.00	0.00	0.00	0.00	0.00	0.00
TRINITY_DN1097013_c0_g1	0.00	0.00	0.00	0.00	8.94	4.47	4.02	7.88	16.71	0.00
TRINITY_DN1097014_c0_g1	0.00	0.00	0.00	0.00	31.51	0.00	0.00	0.00	0.00	0.00
TRINITY_DN1097017_c0_g1	0.00	0.00	0.00	0.00	0.00	0.00	0.00	0.00	0.00	0.00
TRINITY_DN1097019_c0_g1	0.00	0.00	0.00	0.00	0.00	0.00	0.00	0.00	0.00	0.00
TRINITY_DN109701_c0_g1	0.00	3.70	4.04	9.85	0.00	4.04	0.00	3.98	11.98	0.00
TRINITY_DN109701_c0_g2	0.00	0.00	2.53	0.78	2.59	0.00	1.16	0.00	8.57	0.00
TRINITY_DN109701_c0_g3	0.00	0.00	11.35	3.86	7.63	0.00	3.43	0.00	0.00	0.00
TRINITY_DN109701_c0_g4	0.00	0.71	4.28	0.00	3.40	0.00	0.00	0.00	8.89	0.00
TRINITY_DN109701_c0_g5	0.00	5.46	0.00	1.00	6.63	1.62	1.49	2.99	9.10	1.48
TRINITY_DN109701_c0_g6	0.00	0.00	0.00	2.70	0.00	0.00	0.00	0.00	0.00	0.00
TRINITY_DN109701_c0_g7	0.00	0.00	0.00	0.00	0.00	4.81	0.00	0.00	8.96	0.00
TRINITY_DN1097022_c0_g1	0.00	0.00	0.00	9.47	0.00	0.00	0.00	0.00	0.00	0.00
TRINITY_DN1097023_c0_g1	0.00	0.00	11.35	0.00	23.06	0.00	0.00	0.00	0.00	0.00
TRINITY_DN1097024_c0_g1	0.00	2.33	2.82	5.16	11.41	0.00	0.00	7.63	0.00	0.00
TRINITY_DN1097025_c0_g1	0.00	0.00	0.00	0.00	0.00	0.00	0.00	0.00	0.00	0.00
TRINITY_DN1097027_c0_g1	0.00	0.00	0.00	1.76	0.00	0.00	0.00	2.60	0.00	0.00
TRINITY_DN1097028_c0_g1	0.00	0.00	0.00	0.00	0.00	0.00	0.00	0.00	0.00	0.00
TRINITY_DN1097029_c0_g1	0.00	0.00	0.00	0.00	0.00	0.00	20.89	0.00	0.00	0.00
TRINITY_DN109702_c0_g1	0.00	0.00	4.01	4.11	1.37	2.67	0.00	0.00	3.65	1.23
TRINITY_DN109702_c0_g2	0.00	0.00	2.24	0.00	2.28	4.68	0.00	0.00	4.29	0.00
TRINITY_DN109702_c0_g3	0.00	23.35	0.00	0.00	14.30	0.00	0.00	0.00	26.62	12.46
TRINITY_DN109702_c0_g4	0.00	0.00	0.00	3.46	0.00	8.23	0.00	0.00	0.00	0.00
TRINITY_DN1097030_c0_g1	0.00	0.00	0.00	0.00	0.00	0.00	0.00	0.00	0.00	0.00
TRINITY_DN1097032_c0_g1	0.00	1.26	2.27	4.67	4.68	0.76	1.39	0.00	11.06	0.70
TRINITY_DN1097034_c0_g1	0.00	2.07	0.00	0.00	0.00	0.00	0.00	0.00	2.38	0.00
TRINITY_DN1097035_c0_g1	0.00	0.00	0.00	0.00	0.00	0.00	0.00	0.00	0.00	0.00
TRINITY_DN1097036_c0_g1	0.00	0.00	0.00	2.31	3.82	0.00	0.00	0.00	7.16	0.00
TRINITY_DN1097037_c0_g1	0.00	0.00	0.00	0.00	0.00	0.00	0.00	0.00	4.85	0.00
TRINITY_DN1097038_c0_g1	0.00	0.00	0.00	1.21	0.00	3.93	0.00	0.00	3.77	0.00
TRINITY_DN109703_c0_g1	1.75	0.00	2.04	3.75	11.73	0.00	3.73	3.73	0.00	0.00
TRINITY_DN109703_c0_g2	0.00	11.62	1.40	7.03	31.27	5.07	2.33	0.00	7.37	3.50
TRINITY_DN109703_c1_g1	0.00	0.00	0.00	0.00	6.38	0.00	0.00	0.00	15.30	0.00
TRINITY_DN109703_c1_g2	0.00	0.00	0.00	0.00	0.00	0.00	0.00	0.00	12.83	0.00
TRINITY_DN109703_c1_g3	0.00	0.00	0.00	0.00	0.00	0.22	5.39	0.00	2.49	0.13
TRINITY_DN109703_c2_g1	0.00	0.00	0.00	0.00	0.00	0.00	15.55	0.00	0.00	0.00
TRINITY_DN109703_c3_g1	0.00	0.00	0.00	0.00	0.00	0.00	0.00	0.00	0.00	0.00
TRINITY_DN109703_c4_g1	0.00	0.00	0.00	0.00	0.00	0.00	0.00	17.10	0.00	0.00
TRINITY_DN109703_c5_g1	0.00	0.00	0.00	0.00	0.00	0.00	0.00	0.00	0.00	0.00
TRINITY_DN109703_c6_g1	0.00	0.00	0.00	0.00	0.00	0.00	0.00	0.00	0.00	0.00
TRINITY_DN1097040_c0_g1	0.00	10.99	0.00	0.00	0.00	0.00	0.00	0.00	15.60	0.00
TRINITY_DN1097047_c0_g1	0.00	0.00	0.00	0.00	0.00	0.00	0.00	0.00	0.00	0.00
TRINITY_DN1097049_c0_g1	0.00	0.00	0.00	0.00	0.00	0.00	0.00	0.00	0.00	0.00
TRINITY_DN1097050_c0_g1	0.00	0.00	0.00	0.00	0.00	3.77	0.00	0.00	0.00	0.00
TRINITY_DN1097051_c0_g1	0.00	0.00	0.00	0.00	0.00	19.44	0.00	0.00	0.00	0.00
TRINITY_DN1097053_c0_g1	0.00	8.47	0.00	0.00	0.00	0.00	0.00	0.00	0.00	0.00
TRINITY_DN1097055_c0_g1	0.00	0.00	0.00	0.00	0.00	0.00	0.00	0.00	0.00	0.00
TRINITY_DN1097056_c0_g1	0.00	13.48	0.00	0.00	33.23	0.00	0.00	0.00	0.00	0.00
TRINITY_DN1097058_c0_g1	0.00	0.00	0.00	0.00	0.00	0.00	0.00	0.00	0.00	0.00
TRINITY_DN1097059_c0_g1	0.00	0.00	0.00	0.00	0.00	0.00	0.00	0.00	10.01	0.00
TRINITY_DN1097060_c0_g1	0.00	0.00	0.00	0.00	0.00	0.00	0.00	0.00	0.00	0.00
TRINITY_DN1097061_c0_g1	0.00	0.00	0.00	0.00	29.08	0.00	0.00	0.00	0.00	0.00
TRINITY_DN1097062_c0_g1	0.00	11.01	0.00	0.00	0.00	0.00	0.00	0.00	12.54	0.00
TRINITY_DN1097063_c0_g1	0.00	0.00	0.00	11.81	6.57	0.00	0.00	0.00	0.00	0.00
TRINITY_DN1097067_c0_g1	0.00	0.00	0.00	0.00	0.00	0.00	0.00	0.00	0.00	0.00
TRINITY_DN1097069_c0_g1	0.00	0.00	0.00	0.00	0.00	0.00	0.00	0.00	0.00	0.00
TRINITY_DN109706_c1_g1	0.00	0.00	0.00	0.00	0.00	0.00	0.00	0.00	0.00	0.00
TRINITY_DN109706_c2_g1	0.00	0.00	0.00	0.00	0.00	0.00	0.00	0.00	0.00	0.00
TRINITY_DN109706_c3_g1	0.00	0.00	0.00	0.00	0.00	0.00	0.00	0.00	0.00	0.00
TRINITY_DN1097074_c0_g1	0.00	0.00	0.00	0.00	18.39	0.00	0.00	0.00	17.01	0.00
TRINITY_DN1097076_c0_g1	0.00	0.00	0.00	0.74	1.23	3.60	0.00	1.12	2.33	0.00
TRINITY_DN1097078_c0_g1	0.00	0.00	0.00	0.00	0.00	0.00	9.50	0.00	0.00	0.00
TRINITY_DN109707_c7_g1	0.00	0.00	16.96	0.00	0.00	0.00	0.00	0.00	0.00	0.00
TRINITY_DN109707_c8_g1	0.00	0.00	0.00	0.00	0.00	0.00	0.00	0.00	0.00	0.00
TRINITY_DN1097080_c0_g1	0.00	0.00	0.00	8.91	0.00	0.00	0.00	0.00	4.61	0.00
TRINITY_DN1097083_c0_g1	0.00	0.00	0.00	0.00	0.00	0.00	0.00	0.00	0.00	0.00
TRINITY_DN1097085_c0_g1	0.00	0.00	0.00	0.00	0.00	0.00	0.00	0.00	0.00	0.00
TRINITY_DN1097088_c0_g1	0.00	0.00	0.00	0.00	10.43	0.00	0.00	0.00	0.00	0.00
TRINITY_DN1097089_c0_g1	0.00	0.00	21.82	0.00	22.21	0.00	0.00	0.00	0.00	0.00
TRINITY_DN1097091_c0_g1	0.00	0.00	6.89	0.00	13.79	0.00	0.00	0.00	0.00	0.00
TRINITY_DN1097093_c0_g1	0.00	0.00	2.75	1.68	0.00	0.00	0.00	2.49	23.59	0.00
TRINITY_DN1097094_c0_g1	0.00	0.00	0.00	0.00	0.00	0.00	0.00	0.00	51.98	0.00
TRINITY_DN1097096_c0_g1	0.00	0.00	0.00	0.00	0.00	7.27	0.00	18.90	0.00	0.00
TRINITY_DN1097099_c0_g1	0.00	0.00	0.00	0.00	0.00	0.00	0.00	0.00	0.00	0.00
TRINITY_DN109709_c0_g1	0.00	0.00	17.80	0.00	5.93	0.00	0.00	0.00	0.00	0.00
TRINITY_DN109709_c0_g2	0.00	0.00	7.84	0.00	0.00	0.00	0.00	0.00	0.00	0.00
TRINITY_DN109709_c0_g3	0.00	0.00	0.00	0.00	0.00	0.00	0.00	0.00	0.00	0.00
TRINITY_DN109709_c0_g6	0.00	4.56	0.00	3.34	0.00	0.00	4.98	4.88	15.55	0.00
TRINITY_DN109709_c0_g7	0.00	0.00	0.00	0.00	0.00	0.00	0.00	0.00	10.28	0.00
TRINITY_DN109709_c1_g1	0.00	0.00	3.46	8.42	73.99	13.89	0.00	0.00	12.28	0.00
TRINITY_DN10970_c0_g1	0.73	2.44	4.17	7.89	2.58	1.46	2.87	1.38	10.11	1.55
TRINITY_DN10970_c1_g1	0.00	40.49	63.76	48.72	270.28	45.11	0.00	32.80	113.81	0.00
TRINITY_DN10970_c2_g1	0.00	4.52	0.00	0.00	0.00	0.00	0.00	0.00	5.14	4.89
TRINITY_DN10970_c3_g1	0.00	0.00	0.00	0.00	0.00	0.00	0.00	0.00	0.00	0.00
TRINITY_DN10970_c5_g1	0.00	0.00	0.00	0.00	0.00	0.00	0.00	0.00	0.00	0.00
TRINITY_DN10970_c6_g1	0.00	0.00	0.00	0.00	26.29	0.00	11.49	0.00	24.90	0.00
TRINITY_DN1097100_c0_g1	0.00	0.00	0.00	10.96	0.00	0.00	0.00	0.00	0.00	0.00
TRINITY_DN1097102_c0_g1	3.11	0.00	0.00	5.47	3.73	0.00	0.00	3.30	9.68	0.00
TRINITY_DN1097104_c0_g1	0.00	0.00	0.00	0.00	0.00	0.00	0.00	0.00	0.00	0.00
TRINITY_DN1097105_c0_g1	0.00	0.00	0.00	0.00	0.00	0.00	0.00	0.00	0.00	0.00
TRINITY_DN1097106_c0_g1	0.00	0.00	7.91	9.61	0.00	0.00	0.00	0.00	26.08	0.00
TRINITY_DN1097107_c0_g1	0.00	0.00	0.00	0.00	0.00	0.00	0.00	0.00	0.00	0.00
TRINITY_DN1097108_c0_g1	0.00	0.00	4.69	5.68	4.71	18.88	0.00	0.00	0.00	0.00
TRINITY_DN109710_c0_g1	0.00	0.00	22.81	0.00	0.00	0.00	0.00	0.00	2.46	0.00
TRINITY_DN109710_c0_g2	0.00	0.00	0.00	16.58	6.46	2.24	0.00	0.00	8.58	4.04
TRINITY_DN109710_c0_g4	0.00	0.00	0.00	0.00	0.00	0.00	5.39	2.66	4.64	0.00
TRINITY_DN109710_c2_g1	0.00	0.00	0.00	0.00	0.00	0.00	0.00	0.00	0.00	0.00
TRINITY_DN1097110_c0_g1	0.00	0.00	0.00	0.00	10.04	0.00	0.00	0.00	0.00	0.00
TRINITY_DN1097116_c0_g1	0.00	0.00	0.00	0.00	0.00	0.00	0.00	0.00	26.35	0.00
TRINITY_DN1097119_c0_g1	0.00	0.00	0.00	0.00	0.00	0.00	0.00	0.00	0.00	0.00
TRINITY_DN109711_c0_g1	0.00	7.88	28.38	12.38	23.09	13.00	4.35	7.72	43.57	3.27
TRINITY_DN1097124_c0_g1	3.74	0.00	0.00	10.84	0.00	0.00	0.00	0.00	0.00	0.00
TRINITY_DN1097125_c0_g1	0.00	0.00	0.00	0.00	0.00	10.64	0.00	0.00	0.00	0.00
TRINITY_DN109712_c0_g1	0.00	0.00	0.00	0.00	0.00	13.05	0.00	0.00	12.41	0.00
TRINITY_DN109712_c0_g3	0.00	0.00	0.00	0.00	0.00	0.00	0.00	0.00	0.00	0.00
TRINITY_DN109712_c1_g1	0.00	0.00	0.00	0.00	0.00	0.00	0.00	0.00	13.01	0.00
TRINITY_DN1097131_c0_g1	0.00	0.00	0.00	0.00	0.00	6.93	0.00	0.00	12.82	0.00
TRINITY_DN1097132_c0_g1	0.00	0.00	0.00	0.00	0.00	0.00	0.00	0.00	0.00	0.00
TRINITY_DN1097135_c0_g1	0.00	0.00	0.00	0.00	0.00	0.00	0.00	0.00	0.00	0.00
TRINITY_DN1097136_c0_g1	0.00	8.18	0.00	0.00	0.00	0.00	0.00	0.00	0.00	0.00
TRINITY_DN1097139_c0_g1	0.00	0.00	0.00	15.68	0.00	0.00	0.00	0.00	0.00	0.00
TRINITY_DN109713_c0_g1	0.00	0.00	0.00	1.35	0.00	0.00	0.00	0.00	18.84	0.00
TRINITY_DN109713_c1_g1	0.00	0.00	0.00	5.80	4.81	0.00	0.00	0.00	14.80	0.00
TRINITY_DN1097143_c0_g1	0.00	0.00	0.00	0.00	0.00	0.00	0.00	0.00	0.00	0.00
TRINITY_DN1097144_c0_g1	0.00	0.00	0.00	0.00	0.00	0.00	0.00	0.00	0.00	0.00
TRINITY_DN1097146_c0_g1	0.00	0.00	0.00	0.00	0.00	0.00	0.00	0.00	2.06	0.00
TRINITY_DN1097147_c0_g1	0.00	0.00	6.28	0.00	6.35	0.00	0.00	0.00	7.77	0.00
TRINITY_DN1097148_c0_g1	0.00	0.00	0.00	0.00	0.00	0.00	0.00	0.00	21.68	0.00
TRINITY_DN109714_c0_g1	0.00	0.00	22.76	10.76	6.95	11.40	0.00	4.15	2.43	0.00
TRINITY_DN109714_c2_g1	0.00	0.00	0.00	11.24	0.00	0.00	0.00	0.00	0.00	0.00
TRINITY_DN109714_c2_g2	0.00	0.00	0.00	0.00	0.00	0.00	0.00	0.00	0.00	0.00
TRINITY_DN109714_c4_g1	0.00	0.00	0.00	0.00	0.00	0.00	0.00	0.00	0.00	0.00
TRINITY_DN1097150_c0_g1	0.00	0.00	0.00	3.78	12.58	0.00	0.00	0.00	11.75	0.00
TRINITY_DN1097151_c0_g1	0.00	2.94	0.00	0.00	1.81	0.00	0.00	1.63	0.00	0.00
TRINITY_DN1097154_c0_g1	0.00	0.00	0.00	0.00	0.00	0.00	0.00	0.00	0.00	0.00
TRINITY_DN1097155_c0_g1	0.00	0.00	0.00	0.00	0.00	0.00	0.00	0.00	0.00	0.00
TRINITY_DN1097156_c0_g1	0.00	0.00	0.00	0.00	0.00	0.00	0.00	0.00	22.26	0.00
TRINITY_DN1097157_c0_g1	0.00	0.00	0.00	0.00	0.00	0.00	0.00	0.00	0.00	0.00
TRINITY_DN1097158_c0_g1	0.00	0.00	0.00	0.00	0.00	0.00	0.00	0.00	0.00	0.00
TRINITY_DN109715_c0_g1	0.00	0.00	37.96	16.18	0.00	0.00	0.00	0.00	40.49	0.00
TRINITY_DN109715_c1_g1	0.00	0.00	0.00	0.00	0.00	0.00	0.00	0.00	0.00	0.00
TRINITY_DN1097160_c0_g1	0.00	0.00	0.00	0.00	9.54	0.00	0.00	0.00	0.00	0.00
TRINITY_DN1097163_c0_g1	0.00	6.07	7.38	10.77	7.41	14.93	0.00	0.00	4.18	0.00
TRINITY_DN1097164_c0_g1	0.00	0.00	0.00	0.00	0.00	0.00	0.00	0.00	13.60	0.00
TRINITY_DN1097165_c0_g1	0.00	0.00	0.00	0.00	7.60	0.00	0.00	0.00	7.06	0.00
TRINITY_DN1097166_c0_g1	0.00	1.86	8.99	1.38	4.57	0.00	0.00	0.00	2.15	0.00
TRINITY_DN1097167_c0_g1	0.00	0.00	0.00	0.00	0.00	0.00	0.00	0.00	0.00	0.00
TRINITY_DN1097168_c0_g1	0.00	0.00	0.00	23.74	0.00	0.00	0.00	0.00	18.84	0.00
TRINITY_DN1097169_c0_g1	0.00	5.79	0.00	4.23	0.00	0.00	0.00	0.00	0.00	0.00
TRINITY_DN109716_c0_g1	0.00	0.00	0.00	0.00	0.00	0.00	0.00	0.00	12.01	0.00
TRINITY_DN109716_c11_g1	0.00	0.00	0.00	0.00	0.00	0.00	0.00	0.00	0.00	0.00
TRINITY_DN109716_c12_g1	0.00	0.00	11.50	27.49	35.02	11.62	0.00	0.00	10.84	10.20
TRINITY_DN109716_c1_g1	0.00	0.00	5.82	0.00	0.00	3.27	0.00	0.00	0.00	0.00
TRINITY_DN109716_c2_g2	0.00	0.00	0.00	0.00	0.00	0.00	0.00	0.00	0.00	0.00
TRINITY_DN109716_c2_g3	0.00	0.00	0.00	0.00	0.00	0.00	0.00	0.00	0.00	0.00
TRINITY_DN109716_c4_g1	1.56	21.14	45.47	25.68	63.16	12.47	10.00	6.70	80.47	4.60
TRINITY_DN109716_c6_g1	0.00	0.00	0.00	20.46	0.00	0.00	0.00	15.43	16.12	0.00
TRINITY_DN109716_c8_g1	0.00	8.75	6.96	8.07	10.72	0.00	0.00	0.00	12.59	4.76
TRINITY_DN1097170_c0_g1	0.00	0.00	0.00	0.00	7.40	26.95	5.98	0.00	0.00	0.00
TRINITY_DN1097175_c0_g1	0.00	0.00	0.00	8.23	0.00	0.00	0.00	12.36	0.00	0.00
TRINITY_DN1097177_c0_g1	0.00	0.00	0.00	0.00	0.00	12.02	0.00	21.26	44.79	0.00
TRINITY_DN1097179_c0_g1	0.00	0.00	0.00	0.00	0.00	0.00	0.00	9.01	0.00	0.00
TRINITY_DN1097180_c0_g1	0.00	0.00	0.00	0.00	0.00	0.00	0.00	0.00	7.17	0.00
TRINITY_DN1097181_c0_g1	0.00	0.00	0.00	0.00	0.00	0.00	0.00	0.00	0.00	0.00
TRINITY_DN1097183_c0_g1	0.00	0.00	71.97	7.21	0.00	0.00	0.00	0.00	0.00	0.00
TRINITY_DN1097184_c0_g1	0.00	6.67	8.08	4.91	0.00	8.13	0.00	0.00	3.80	0.00
TRINITY_DN1097185_c0_g1	0.00	0.00	15.35	0.00	0.00	0.00	0.00	0.00	0.00	0.00
TRINITY_DN1097186_c0_g1	0.00	0.00	0.00	0.00	0.00	0.00	0.00	0.00	0.00	0.00
TRINITY_DN1097187_c0_g1	0.00	0.00	0.00	0.00	0.00	0.00	0.00	0.00	0.00	0.00
TRINITY_DN1097189_c0_g1	0.00	0.00	0.00	0.00	0.00	6.31	0.00	0.00	5.85	0.00
TRINITY_DN109718_c0_g1	0.00	0.00	55.48	0.00	19.09	0.00	0.00	0.00	17.66	0.00
TRINITY_DN109718_c1_g1	0.00	0.00	10.77	12.46	0.00	0.00	0.00	0.00	12.93	9.56
TRINITY_DN109718_c2_g1	0.00	0.00	0.00	0.00	0.00	12.97	0.00	0.00	0.00	0.00
TRINITY_DN109718_c5_g1	0.00	0.00	0.00	0.00	0.00	0.00	0.00	0.00	12.44	0.00
TRINITY_DN1097190_c0_g1	0.00	0.00	0.00	0.00	17.82	0.00	0.00	7.81	0.00	0.00
TRINITY_DN1097191_c0_g1	0.00	0.00	0.00	0.00	0.00	0.00	0.00	0.00	0.00	0.00
TRINITY_DN1097192_c0_g1	0.00	0.00	43.99	0.00	0.00	0.00	0.00	0.00	16.51	0.00
TRINITY_DN1097194_c0_g1	0.00	0.00	29.62	0.00	0.00	0.00	0.00	0.00	0.00	0.00
TRINITY_DN1097195_c0_g1	0.00	0.00	0.00	0.00	0.00	0.00	0.00	0.00	3.54	0.00
TRINITY_DN1097196_c0_g1	0.00	0.00	10.99	0.00	0.00	0.00	0.00	0.00	0.00	0.00
TRINITY_DN1097198_c0_g1	0.00	0.00	0.00	0.00	0.00	3.79	0.00	3.36	7.12	3.36
TRINITY_DN109719_c0_g1	0.00	0.00	0.00	0.00	0.00	0.00	0.00	0.00	5.26	0.00
TRINITY_DN109719_c1_g1	0.00	0.00	0.00	0.00	4.48	0.00	0.00	0.00	0.00	0.00
TRINITY_DN10971_c0_g1	5.93	34.34	27.44	45.09	38.14	13.07	7.15	16.82	148.03	0.00
TRINITY_DN1097200_c0_g1	0.00	0.00	11.15	3.19	2.27	0.00	0.00	0.00	8.54	0.00
TRINITY_DN1097201_c0_g1	0.00	0.00	0.00	0.00	0.00	0.00	0.00	0.00	0.00	0.00
TRINITY_DN1097202_c0_g1	0.00	5.06	18.47	22.22	0.00	6.20	0.00	0.00	28.77	0.00
TRINITY_DN1097203_c0_g1	0.00	0.00	0.00	0.00	0.00	0.00	0.00	0.00	0.00	0.00
TRINITY_DN1097204_c0_g1	0.00	0.00	0.00	0.00	0.00	0.00	0.00	0.00	0.00	0.00
TRINITY_DN1097206_c0_g1	0.00	0.00	0.00	0.00	0.00	0.00	0.00	0.00	14.59	0.00
TRINITY_DN1097207_c0_g1	0.00	0.00	0.00	0.00	0.00	0.00	10.23	0.00	10.76	0.00
TRINITY_DN1097208_c0_g1	0.00	0.00	0.00	0.00	8.62	0.00	0.00	0.00	4.06	0.00
TRINITY_DN1097210_c0_g1	0.00	0.00	0.00	0.01	0.00	0.00	0.00	0.00	0.05	0.00
TRINITY_DN1097216_c0_g1	0.00	0.00	0.00	0.00	0.00	24.50	0.00	0.00	0.00	0.00
TRINITY_DN1097217_c0_g1	0.00	0.00	0.00	0.00	0.00	0.00	0.00	0.00	0.00	0.00
TRINITY_DN1097218_c0_g1	1.68	1.62	0.00	3.59	1.99	0.00	0.00	1.79	15.00	0.00
TRINITY_DN1097219_c0_g1	0.00	0.00	0.00	2.73	4.53	0.00	0.00	0.00	0.00	0.00
TRINITY_DN109721_c0_g1	0.00	0.00	0.00	37.69	27.98	0.00	0.00	0.00	87.54	0.00
TRINITY_DN109721_c1_g1	0.00	0.00	33.38	17.82	36.74	17.02	0.00	15.14	27.05	0.00
TRINITY_DN109721_c1_g2	0.00	0.00	0.00	0.00	0.00	0.00	0.00	0.00	0.00	0.00
TRINITY_DN1097220_c0_g1	0.00	0.00	7.21	0.00	7.23	7.31	0.00	0.00	0.00	0.00
TRINITY_DN1097221_c0_g1	0.00	0.00	8.61	0.00	4.33	0.00	0.00	0.00	0.00	0.00
TRINITY_DN1097222_c0_g1	0.00	0.00	0.00	2.18	14.41	0.00	0.00	0.00	3.38	0.00
TRINITY_DN1097223_c0_g1	0.00	0.00	0.00	0.00	0.00	0.00	0.00	0.00	0.00	0.00
TRINITY_DN1097224_c0_g1	0.00	0.00	0.00	0.00	0.00	0.00	0.00	0.00	0.00	0.00
TRINITY_DN1097226_c0_g1	0.00	0.00	0.00	0.00	0.00	8.36	0.00	7.29	15.47	0.00
TRINITY_DN1097227_c0_g1	0.00	0.00	27.25	1.01	27.82	0.00	0.00	0.00	37.16	0.00
TRINITY_DN1097228_c0_g1	0.00	0.00	0.00	0.00	3.19	0.00	0.00	0.00	11.98	0.00
TRINITY_DN1097229_c0_g1	0.00	0.00	0.00	0.00	42.02	0.00	0.00	0.00	0.00	0.00
TRINITY_DN109722_c3_g1	0.00	0.00	0.00	3.43	0.00	0.00	0.00	0.00	5.30	0.00
TRINITY_DN109722_c4_g1	0.00	19.43	0.00	0.00	23.83	23.72	0.00	0.00	11.05	0.00
TRINITY_DN109722_c5_g1	0.00	0.00	0.00	11.77	0.00	19.98	0.00	0.00	37.32	0.00
TRINITY_DN1097230_c0_g1	0.00	0.00	1.85	1.14	0.00	0.00	0.00	0.00	0.00	0.00
TRINITY_DN1097231_c0_g1	0.00	0.00	0.00	0.00	0.00	0.00	0.00	0.00	0.00	0.00
TRINITY_DN1097232_c0_g1	0.00	0.00	0.00	0.00	0.00	0.00	0.00	0.00	0.00	0.00
TRINITY_DN1097233_c0_g1	0.00	3.27	0.00	0.00	11.95	0.00	0.00	0.00	7.45	0.00
TRINITY_DN1097234_c0_g1	0.00	0.00	0.00	0.00	4.45	0.00	0.00	0.00	20.82	0.00
TRINITY_DN1097235_c0_g1	0.00	0.00	0.00	20.59	0.00	0.00	0.00	0.00	0.00	0.00
TRINITY_DN1097236_c0_g1	0.00	0.00	0.00	0.00	0.00	0.00	0.00	0.00	5.50	0.00
TRINITY_DN1097237_c0_g1	0.00	0.00	0.00	0.00	0.00	0.00	0.00	0.00	0.00	0.00
TRINITY_DN1097238_c0_g1	0.00	0.00	0.00	18.77	16.01	0.00	0.00	14.14	14.82	0.00
TRINITY_DN1097239_c0_g1	0.00	0.00	14.04	8.41	0.00	0.00	0.00	0.00	0.00	0.00
TRINITY_DN109723_c0_g1	0.00	11.79	16.24	12.09	12.42	4.06	3.72	5.58	40.92	3.69
TRINITY_DN109723_c1_g1	0.00	2.10	0.00	0.00	2.57	0.00	0.00	2.29	4.82	0.00
TRINITY_DN1097245_c0_g1	0.00	0.00	0.00	0.00	0.00	0.00	0.00	0.00	0.00	0.00
TRINITY_DN1097246_c0_g1	0.00	0.00	0.00	0.00	0.00	0.00	0.00	0.00	7.95	0.00
TRINITY_DN1097247_c0_g1	0.00	0.00	0.00	8.54	29.08	0.00	0.00	0.00	0.00	0.00
TRINITY_DN1097248_c0_g1	0.00	0.00	0.00	12.22	0.00	0.00	0.00	0.00	0.00	0.00
TRINITY_DN1097249_c0_g1	0.00	0.00	0.00	0.00	0.00	0.00	0.00	0.00	0.00	0.00
TRINITY_DN109724_c0_g1	0.00	0.00	0.00	0.00	0.00	8.67	0.00	0.00	0.00	0.00
TRINITY_DN109724_c0_g2	0.00	0.00	0.00	8.17	0.00	0.00	0.00	0.00	0.00	0.00
TRINITY_DN109724_c0_g3	0.00	0.00	16.25	0.00	18.24	0.00	0.00	0.00	0.00	0.00
TRINITY_DN109724_c0_g4	0.00	0.00	0.00	0.00	0.00	0.00	0.00	0.00	0.00	0.00
TRINITY_DN109724_c0_g5	0.00	0.00	0.00	13.42	22.78	0.00	0.00	0.00	0.00	0.00
TRINITY_DN1097251_c0_g1	0.00	0.00	0.00	0.00	0.00	0.00	0.00	0.00	2.86	0.00
TRINITY_DN1097253_c0_g1	0.00	0.00	0.00	0.00	0.00	0.00	0.00	0.00	0.00	0.00
TRINITY_DN1097254_c0_g1	0.00	0.00	0.00	0.00	0.00	0.00	0.00	0.00	0.00	0.00
TRINITY_DN1097255_c0_g1	0.00	0.00	0.00	0.00	0.00	0.00	0.00	0.00	0.00	0.00
TRINITY_DN1097256_c0_g1	0.00	0.00	0.00	0.00	0.00	0.00	0.00	0.00	0.00	0.00
TRINITY_DN1097259_c0_g1	0.00	0.00	0.00	5.45	0.00	0.00	0.00	8.08	0.00	0.00
TRINITY_DN109725_c1_g1	1.90	1.85	0.00	4.09	2.27	0.00	0.00	0.00	13.49	0.00
TRINITY_DN1097261_c0_g1	0.00	0.00	0.00	0.00	0.00	0.00	0.00	0.00	0.00	0.00
TRINITY_DN1097267_c0_g1	0.00	0.00	15.00	0.00	3.78	0.00	0.00	0.00	3.54	0.00
TRINITY_DN1097268_c0_g1	0.00	0.00	0.00	0.00	0.00	0.00	0.00	0.00	0.00	0.00
TRINITY_DN109726_c0_g1	0.00	2.29	5.53	3.38	16.98	5.61	5.05	2.63	4.11	0.00
TRINITY_DN1097270_c0_g1	0.00	0.00	0.00	0.00	0.00	0.00	0.00	0.00	0.00	0.00
TRINITY_DN1097275_c0_g1	0.00	0.00	34.03	0.00	4.88	4.89	4.39	0.00	0.00	0.00
TRINITY_DN1097276_c0_g1	0.00	0.00	3.15	0.00	0.00	0.00	0.00	0.00	2.99	0.00
TRINITY_DN1097278_c0_g1	0.00	0.00	0.00	0.00	25.40	0.00	0.00	0.00	0.00	0.00
TRINITY_DN109727_c0_g1	0.00	0.00	0.00	3.39	0.00	0.00	0.00	0.00	0.00	0.00
TRINITY_DN109727_c0_g3	0.00	0.00	0.00	3.25	27.01	5.43	0.00	9.50	10.10	0.00
TRINITY_DN109727_c1_g1	0.00	0.00	0.00	0.00	0.00	0.00	0.00	0.00	0.00	0.00
TRINITY_DN109727_c1_g2	0.00	0.00	0.00	0.00	0.00	0.00	0.00	12.82	13.50	0.00
TRINITY_DN109727_c3_g1	0.00	0.00	36.74	0.00	0.00	37.48	0.00	0.00	17.50	0.00
TRINITY_DN109727_c6_g1	0.00	0.00	37.08	0.00	0.00	0.00	0.00	0.00	8.73	0.00
TRINITY_DN1097280_c0_g1	0.00	0.00	0.00	0.00	0.00	0.00	0.00	0.00	0.00	0.00
TRINITY_DN1097283_c0_g1	0.00	0.00	0.00	0.00	0.00	0.00	0.00	0.00	0.00	0.00
TRINITY_DN1097285_c0_g1	0.00	0.00	0.00	0.00	0.00	0.00	0.00	0.00	0.00	0.00
TRINITY_DN1097286_c0_g1	0.00	0.00	0.00	0.00	33.80	0.00	0.00	0.00	0.00	0.00
TRINITY_DN1097287_c0_g1	0.00	0.00	0.00	3.29	5.47	10.99	0.00	0.00	0.00	0.00
TRINITY_DN1097288_c0_g1	0.00	0.00	0.00	6.79	0.00	0.00	0.00	0.00	21.41	0.00
TRINITY_DN109728_c0_g1	0.00	0.00	4.95	5.07	5.07	0.00	4.54	1.52	14.32	1.51
TRINITY_DN109728_c1_g1	0.00	0.00	14.15	0.00	14.20	0.00	0.00	0.00	0.00	0.00
TRINITY_DN109728_c3_g1	0.00	0.00	0.00	10.68	0.00	0.00	0.00	0.00	8.39	0.00
TRINITY_DN109728_c4_g1	2.55	4.99	0.00	1.84	6.09	3.02	0.00	0.00	5.72	0.00
TRINITY_DN109728_c5_g1	0.00	0.00	0.00	0.00	0.00	0.00	0.00	0.00	0.00	0.00
TRINITY_DN1097290_c0_g1	0.00	0.00	0.00	5.82	4.83	0.00	0.00	12.74	0.00	0.00
TRINITY_DN1097291_c0_g1	0.00	0.00	0.00	0.00	36.48	0.00	0.00	0.00	0.00	0.00
TRINITY_DN1097292_c0_g1	0.00	0.00	0.00	0.00	0.00	0.00	0.00	0.00	0.00	0.00
TRINITY_DN1097295_c0_g1	0.00	0.00	0.00	0.00	0.00	0.00	0.00	0.00	0.00	0.00
TRINITY_DN1097296_c0_g1	0.00	0.00	4.56	0.00	0.00	0.00	0.00	0.00	4.29	0.00
TRINITY_DN1097297_c0_g1	0.00	0.00	0.00	0.00	0.00	0.00	0.00	0.00	8.39	0.00
TRINITY_DN1097298_c0_g1	0.00	0.00	0.00	0.00	0.00	0.00	0.00	0.00	0.00	0.00
TRINITY_DN1097299_c0_g1	0.00	0.00	0.00	0.00	0.00	0.00	0.00	0.00	45.52	0.00
TRINITY_DN109729_c0_g1	0.00	0.00	0.00	1.89	12.51	12.43	0.00	0.00	8.81	0.00
TRINITY_DN10972_c0_g1	0.00	11.17	0.00	8.07	82.35	0.00	0.00	0.00	63.58	0.00
TRINITY_DN10972_c0_g3	0.00	12.23	0.00	21.65	5.98	2.97	2.70	5.33	56.14	0.00
TRINITY_DN10972_c0_g4	0.00	0.00	0.00	0.00	0.00	0.00	0.00	0.00	0.00	0.00
TRINITY_DN10972_c0_g5	0.00	48.57	0.00	0.00	0.00	0.00	4.77	18.00	0.00	0.00
TRINITY_DN10972_c1_g1	0.00	0.00	0.00	0.00	0.00	0.00	0.00	0.00	0.00	0.00
TRINITY_DN10972_c2_g1	0.00	16.86	10.17	6.07	0.00	10.30	9.09	0.00	0.00	9.00
TRINITY_DN1097300_c0_g1	0.00	0.00	0.00	0.00	0.00	0.00	0.00	0.00	0.00	0.00
TRINITY_DN1097301_c0_g1	0.00	0.00	3.50	0.00	9.21	3.04	0.00	0.00	11.52	0.00
TRINITY_DN1097302_c0_g1	0.00	0.00	0.00	0.00	0.00	0.00	0.00	0.00	5.22	0.00
TRINITY_DN1097304_c0_g1	0.00	1.76	4.24	0.00	0.00	0.00	0.00	0.00	2.95	0.00
TRINITY_DN1097305_c0_g1	0.00	0.00	0.00	0.00	0.00	0.00	0.00	0.00	0.00	0.00
TRINITY_DN1097306_c0_g1	0.00	0.00	0.00	13.12	0.00	13.07	0.00	0.00	12.22	0.00
TRINITY_DN1097308_c0_g1	0.00	0.00	0.00	0.00	0.00	0.00	0.00	0.00	0.00	0.00
TRINITY_DN109730_c0_g1	0.00	0.00	0.00	0.00	0.00	0.00	0.00	0.00	17.73	0.00
TRINITY_DN109730_c1_g1	0.00	0.00	19.52	0.00	10.18	0.00	0.00	0.00	10.84	0.00
TRINITY_DN109730_c2_g1	0.00	0.00	0.00	0.00	0.00	0.00	0.00	0.00	39.55	0.00
TRINITY_DN109730_c2_g2	0.00	0.00	0.00	0.00	0.00	0.00	0.00	0.00	18.53	0.00
TRINITY_DN109730_c4_g1	0.00	27.34	49.24	39.59	0.00	33.38	43.78	29.74	62.11	29.13
TRINITY_DN1097310_c0_g1	0.00	0.00	0.00	0.00	0.00	0.00	0.00	0.00	0.00	0.00
TRINITY_DN1097311_c0_g1	0.00	0.00	16.92	2.06	6.83	0.00	0.00	0.00	0.00	0.00
TRINITY_DN1097314_c0_g1	0.00	3.31	0.00	0.00	0.00	0.00	3.63	7.12	11.31	0.00
TRINITY_DN1097315_c0_g1	0.00	0.00	0.00	5.37	9.07	0.00	0.00	0.00	0.00	0.00
TRINITY_DN1097316_c0_g1	0.00	0.00	0.00	0.00	0.00	0.00	0.00	0.00	15.29	0.00
TRINITY_DN1097319_c0_g1	0.00	0.00	0.00	0.00	0.00	0.00	0.00	0.00	0.00	0.00
TRINITY_DN109731_c0_g1	0.00	0.00	0.00	0.00	0.00	0.00	0.00	0.00	0.00	0.00
TRINITY_DN1097320_c0_g1	0.00	0.00	0.00	0.00	0.00	0.00	0.00	0.00	0.00	0.00
TRINITY_DN1097321_c0_g1	0.00	0.00	0.00	0.00	3.21	0.00	0.00	0.00	3.01	0.00
TRINITY_DN1097322_c0_g1	0.00	0.00	20.84	0.00	0.00	0.00	0.00	0.00	0.00	0.00
TRINITY_DN1097324_c0_g1	0.00	0.00	0.00	0.00	0.00	0.00	5.12	0.00	0.00	0.00
TRINITY_DN1097325_c0_g1	0.00	0.00	0.00	0.00	0.00	0.00	0.00	0.00	6.32	0.00
TRINITY_DN1097326_c0_g1	0.00	0.00	0.00	0.00	0.00	0.00	0.00	0.00	0.00	9.80
TRINITY_DN109732_c0_g1	0.00	2.50	0.00	0.00	27.01	0.00	0.00	0.00	0.00	0.00
TRINITY_DN109732_c3_g1	0.00	0.00	0.00	0.00	0.00	0.00	0.00	0.00	0.00	0.00
TRINITY_DN1097332_c0_g1	0.00	13.07	0.00	0.00	0.00	0.00	0.00	0.00	7.42	0.00
TRINITY_DN1097333_c0_g1	5.15	0.00	12.31	0.00	6.15	0.00	0.00	0.00	46.04	0.00
TRINITY_DN1097335_c0_g1	0.00	0.00	0.00	0.00	2.75	0.00	2.47	2.45	23.24	4.88
TRINITY_DN1097336_c0_g1	0.00	0.00	0.00	0.00	0.00	0.00	0.00	0.00	0.00	0.00
TRINITY_DN1097337_c0_g1	0.00	0.00	0.00	0.00	0.00	0.00	0.00	0.00	0.00	0.00
TRINITY_DN1097339_c0_g1	0.00	0.00	0.00	3.37	0.00	5.62	0.00	4.92	5.22	0.00
TRINITY_DN109733_c0_g1	0.00	0.00	0.00	0.00	0.00	0.00	0.00	0.00	0.00	0.00
TRINITY_DN109733_c2_g1	0.00	0.00	0.00	0.00	0.00	0.00	7.46	0.00	7.83	0.00
TRINITY_DN109733_c3_g1	3.65	0.00	4.36	0.00	8.77	13.15	0.00	0.00	0.00	0.00
TRINITY_DN109733_c4_g1	0.00	0.00	29.95	0.00	0.00	0.00	0.00	0.00	0.00	0.00
TRINITY_DN109733_c7_g1	0.00	0.00	0.00	0.00	14.65	0.00	0.00	0.00	0.00	0.00
TRINITY_DN109733_c8_g1	0.00	0.00	0.00	0.00	0.00	0.00	0.00	0.00	0.00	0.00
TRINITY_DN1097340_c0_g1	0.00	0.00	37.74	0.00	0.00	0.00	0.00	0.00	11.91	0.00
TRINITY_DN1097342_c0_g1	0.00	0.00	0.00	2.40	0.00	0.00	3.57	0.00	14.97	0.00
TRINITY_DN1097343_c0_g1	0.00	3.30	0.00	4.85	4.02	0.00	0.00	0.00	3.76	3.56
TRINITY_DN1097344_c0_g1	0.00	0.00	0.00	0.00	0.00	0.00	0.00	0.00	3.93	0.00
TRINITY_DN1097347_c0_g1	0.00	8.33	0.00	0.00	0.00	0.00	0.00	0.00	0.00	0.00
TRINITY_DN1097348_c0_g1	0.00	0.00	0.00	0.00	19.06	3.80	0.00	0.00	7.14	0.00
TRINITY_DN1097349_c0_g1	0.00	0.00	0.00	0.00	0.00	0.00	0.00	0.00	0.00	0.00
TRINITY_DN109734_c0_g2	0.00	0.00	58.70	0.00	0.00	0.00	0.00	0.00	0.00	0.00
TRINITY_DN109734_c1_g1	0.00	23.56	0.00	8.48	0.00	25.95	0.00	0.00	10.84	0.00
TRINITY_DN109734_c1_g2	0.00	0.00	6.72	0.00	0.00	0.00	0.00	0.00	6.36	0.00
TRINITY_DN109734_c2_g1	0.00	3.02	15.72	5.99	5.50	0.00	3.33	1.65	13.82	1.65
TRINITY_DN109734_c3_g1	0.00	0.00	0.00	4.84	0.00	0.00	0.00	0.00	0.00	0.00
TRINITY_DN109734_c4_g1	0.00	0.00	0.00	0.00	36.78	0.00	0.00	16.28	34.02	0.00
TRINITY_DN109734_c5_g1	0.00	0.00	0.00	0.00	0.00	0.00	14.06	0.00	0.00	0.00
TRINITY_DN109734_c7_g1	0.00	0.00	0.00	0.00	0.00	0.00	0.00	0.00	0.00	0.00
TRINITY_DN1097350_c0_g1	0.00	0.00	0.00	0.00	0.00	0.00	0.00	0.00	0.00	0.00
TRINITY_DN1097354_c0_g1	0.00	6.08	0.00	1.49	2.48	0.00	0.00	0.00	9.33	0.00
TRINITY_DN1097359_c0_g1	0.00	0.00	0.00	0.00	0.00	0.00	0.00	0.00	0.00	0.00
TRINITY_DN109735_c0_g2	0.00	0.00	0.00	0.00	0.00	0.00	0.00	0.00	0.00	0.00
TRINITY_DN109735_c0_g3	0.00	0.00	3.84	0.00	0.00	0.00	0.00	0.00	0.00	0.00
TRINITY_DN1097361_c0_g1	0.00	0.00	0.00	0.00	0.00	0.00	0.00	0.00	0.00	0.00
TRINITY_DN1097363_c0_g1	0.00	0.00	0.00	0.00	0.00	0.00	0.00	0.00	0.00	0.00
TRINITY_DN1097364_c0_g1	0.00	0.00	6.88	4.19	3.47	3.45	0.00	3.08	9.76	0.00
TRINITY_DN1097367_c0_g1	0.00	0.00	0.00	0.00	0.00	0.00	0.00	4.12	4.37	0.00
TRINITY_DN1097368_c0_g1	0.00	0.00	0.00	0.00	0.00	0.00	0.00	0.00	0.00	0.00
TRINITY_DN1097369_c0_g1	0.00	0.00	0.00	0.00	0.00	0.00	0.00	0.00	9.14	0.00
TRINITY_DN109736_c0_g1	0.00	0.00	0.00	0.00	0.00	0.00	17.61	0.00	0.00	0.00
TRINITY_DN109736_c1_g1	0.00	0.00	11.29	0.00	22.93	0.00	0.00	10.07	0.00	0.00
TRINITY_DN1097373_c0_g1	0.00	0.00	0.00	0.00	0.00	0.00	0.00	0.00	0.00	0.00
TRINITY_DN1097374_c0_g1	0.00	0.00	5.23	12.62	0.00	5.27	0.00	0.00	4.90	0.00
TRINITY_DN1097376_c0_g1	0.00	0.00	34.27	0.00	0.00	0.00	0.00	0.00	0.00	0.00
TRINITY_DN1097377_c0_g1	0.00	0.00	0.00	0.00	0.00	0.00	0.00	0.00	0.00	0.00
TRINITY_DN1097379_c0_g1	0.00	0.00	0.00	0.00	22.78	0.00	0.00	0.00	0.00	0.00
TRINITY_DN1097381_c0_g1	0.00	6.68	0.00	0.00	2.73	0.00	0.00	0.00	2.56	0.00
TRINITY_DN1097383_c0_g1	0.00	0.00	0.00	0.00	0.00	0.00	0.00	0.00	0.00	0.00
TRINITY_DN1097385_c0_g1	0.00	4.35	0.00	3.19	42.43	5.33	0.00	0.00	29.42	0.00
TRINITY_DN1097387_c0_g1	0.00	0.00	3.66	0.00	0.00	0.00	0.00	0.00	0.00	0.00
TRINITY_DN1097388_c0_g1	0.00	0.00	0.00	0.00	0.00	0.00	0.00	0.00	0.00	0.00
TRINITY_DN1097389_c0_g1	0.00	0.00	0.00	0.00	0.00	0.00	0.00	0.00	0.00	0.00
TRINITY_DN109738_c1_g1	8.61	0.00	0.00	0.00	0.00	0.00	0.00	0.00	0.00	0.00
TRINITY_DN109738_c1_g2	0.00	0.00	0.00	0.00	0.00	0.00	0.00	0.00	0.00	0.00
TRINITY_DN109738_c2_g1	0.00	0.00	0.00	0.00	0.00	0.00	0.00	0.00	0.00	0.00
TRINITY_DN109738_c5_g1	0.00	0.00	0.00	0.00	4.78	1.63	0.00	0.00	0.00	0.00
TRINITY_DN109738_c6_g1	0.00	0.00	0.00	0.00	0.00	0.00	0.00	0.00	0.00	0.00
TRINITY_DN1097390_c0_g1	0.00	0.00	0.00	0.00	0.00	0.00	0.00	0.00	0.00	0.00
TRINITY_DN1097391_c0_g1	0.00	0.00	0.00	0.00	0.00	0.00	0.00	0.00	0.00	0.00
TRINITY_DN1097393_c0_g1	0.00	0.00	0.00	4.79	0.00	0.00	0.00	0.00	14.99	0.00
TRINITY_DN1097394_c0_g1	0.00	0.00	0.00	6.67	11.32	0.00	0.00	0.00	0.00	0.00
TRINITY_DN1097395_c0_g1	0.00	0.00	0.00	5.49	0.00	0.00	0.00	0.00	0.00	4.04
TRINITY_DN1097396_c0_g1	0.00	0.00	0.00	0.00	0.00	0.00	0.00	0.00	0.00	0.00
TRINITY_DN1097397_c0_g1	0.00	8.53	10.30	0.00	10.43	0.00	18.40	0.00	9.70	0.00
TRINITY_DN1097398_c0_g1	0.00	0.00	5.83	0.00	0.00	5.88	0.00	0.00	5.45	0.00
TRINITY_DN1097399_c0_g1	0.00	0.00	5.43	0.00	8.26	0.00	0.00	0.00	2.59	0.00
TRINITY_DN109739_c0_g1	0.00	0.00	0.00	0.00	0.00	0.00	0.00	0.00	0.00	0.00
TRINITY_DN10973_c1_g1	0.00	0.00	0.00	0.00	0.00	0.00	0.00	0.00	0.00	0.00
TRINITY_DN10973_c2_g1	0.00	1.32	9.49	0.98	19.55	3.17	0.00	4.39	3.95	1.45
TRINITY_DN10973_c2_g2	0.00	11.51	36.28	11.12	12.31	9.00	0.00	12.45	8.34	0.00
TRINITY_DN10973_c2_g4	0.00	0.00	0.00	1.65	0.00	0.00	0.00	0.00	15.40	0.00
TRINITY_DN10973_c3_g1	0.00	0.00	0.00	0.00	0.00	0.00	0.00	0.00	0.00	0.00
TRINITY_DN1097400_c0_g1	0.00	0.00	0.00	0.00	0.00	0.00	0.00	0.00	0.00	0.00
TRINITY_DN1097402_c0_g1	0.00	0.00	0.00	0.00	0.00	0.00	0.00	0.00	28.74	0.00
TRINITY_DN1097403_c0_g1	0.00	0.00	0.00	0.00	10.65	32.10	0.00	0.00	0.00	0.00
TRINITY_DN1097404_c0_g1	0.00	0.00	0.00	0.00	0.00	0.00	0.00	0.00	35.00	0.00
TRINITY_DN1097407_c0_g1	3.73	0.00	0.00	0.00	8.97	0.00	0.00	3.95	4.19	0.00
TRINITY_DN109740_c0_g1	0.00	0.00	0.00	0.00	0.00	0.00	0.00	0.00	0.00	0.00
TRINITY_DN109740_c0_g2	0.00	0.00	0.00	0.00	0.00	0.00	0.00	0.00	0.00	0.00
TRINITY_DN1097410_c0_g1	0.00	0.00	0.00	0.00	0.00	0.00	0.00	0.00	0.00	0.00
TRINITY_DN1097412_c0_g1	0.00	0.00	0.00	0.00	0.00	0.00	0.00	0.00	0.00	0.00
TRINITY_DN1097413_c0_g1	0.00	24.81	0.00	0.00	0.00	0.00	0.00	0.00	70.65	0.00
TRINITY_DN1097415_c0_g1	0.00	0.00	0.00	0.00	17.28	0.00	15.31	0.00	0.00	7.60
TRINITY_DN1097416_c0_g1	0.00	0.00	0.00	2.00	0.00	6.05	0.00	2.35	6.88	0.00
TRINITY_DN1097418_c0_g1	0.00	0.00	0.00	0.00	0.00	0.00	0.00	0.00	0.00	0.00
TRINITY_DN109741_c0_g1	1.64	0.00	5.80	1.48	5.78	0.00	1.48	2.39	13.26	0.00
TRINITY_DN1097420_c0_g1	0.00	0.00	0.00	0.00	0.00	0.00	0.00	0.00	0.00	0.00
TRINITY_DN1097421_c0_g1	0.00	0.00	0.00	0.00	0.00	0.00	0.00	0.00	0.00	0.00
TRINITY_DN1097424_c0_g1	0.00	0.00	0.00	0.00	0.00	0.00	0.00	0.00	0.00	0.00
TRINITY_DN1097426_c0_g1	0.00	0.00	0.00	0.00	5.63	0.00	0.00	0.00	3.54	0.00
TRINITY_DN1097427_c0_g1	0.00	0.00	0.00	0.00	11.98	5.98	0.00	0.00	5.55	10.54
TRINITY_DN1097428_c0_g1	0.00	0.00	0.00	0.00	0.00	0.00	0.00	0.00	0.00	0.00
TRINITY_DN1097429_c0_g1	0.00	0.00	35.18	0.00	18.08	0.00	0.00	0.00	16.70	0.00
TRINITY_DN109742_c0_g1	106.86	1426.59	1049.00	2423.16	4558.51	758.25	1073.85	1863.41	17011.37	690.83
TRINITY_DN1097431_c0_g1	0.00	0.00	0.00	0.00	0.00	0.00	30.27	0.00	0.00	0.00
TRINITY_DN1097432_c0_g1	0.00	0.00	0.00	0.00	8.96	0.00	0.00	0.00	0.00	0.00
TRINITY_DN1097433_c0_g1	0.00	0.00	0.00	5.72	0.00	0.00	0.00	0.00	0.00	0.00
TRINITY_DN1097434_c0_g1	0.00	0.00	0.00	0.00	0.00	0.00	0.00	0.00	0.00	0.00
TRINITY_DN1097436_c0_g1	0.00	0.00	0.00	0.00	0.00	0.00	0.00	0.00	0.00	0.00
TRINITY_DN1097437_c0_g1	0.00	0.00	6.87	3.17	3.51	0.00	1.58	1.59	16.55	1.57
TRINITY_DN1097438_c0_g1	0.00	0.00	0.00	0.00	0.00	0.00	0.00	0.00	5.37	0.00
TRINITY_DN1097439_c0_g1	0.00	0.00	14.52	0.00	0.00	0.00	0.00	0.00	0.00	0.00
TRINITY_DN1097440_c0_g1	0.00	0.00	3.12	0.00	4.17	0.00	0.00	0.00	9.14	0.00
TRINITY_DN1097444_c0_g1	0.00	0.00	0.00	0.00	12.33	47.64	0.00	0.00	0.00	0.00
TRINITY_DN1097445_c0_g1	0.00	0.00	0.00	0.00	0.00	0.00	0.00	0.00	0.00	0.00
TRINITY_DN1097446_c0_g1	0.00	0.00	0.00	0.00	0.00	0.00	0.00	0.00	0.00	0.00
TRINITY_DN1097447_c0_g1	0.00	0.00	0.00	0.00	0.00	9.54	0.00	0.00	4.45	0.00
TRINITY_DN1097448_c0_g1	0.00	0.00	0.00	0.00	0.00	0.00	0.00	0.00	0.00	0.00
TRINITY_DN1097449_c0_g1	0.00	0.00	0.00	0.00	0.00	3.08	0.00	0.00	0.00	2.75
TRINITY_DN109744_c0_g1	0.00	0.00	0.00	0.00	5.31	0.00	2.90	0.00	0.00	0.00
TRINITY_DN109744_c0_g2	0.00	0.00	0.00	4.76	0.00	5.20	0.00	4.71	0.00	0.00
TRINITY_DN109744_c0_g3	0.00	0.00	0.00	0.00	0.00	0.00	0.00	0.00	0.00	0.00
TRINITY_DN109744_c1_g1	0.00	0.00	0.00	3.75	0.00	3.08	10.60	0.00	2.92	0.00
TRINITY_DN1097450_c0_g1	0.00	0.00	0.00	0.00	0.00	0.00	0.00	0.00	0.00	0.00
TRINITY_DN1097451_c0_g1	0.00	0.00	0.00	0.00	0.00	0.00	0.00	0.00	0.00	0.00
TRINITY_DN1097452_c0_g1	0.00	0.00	0.00	0.00	0.00	0.00	0.00	0.00	0.00	0.00
TRINITY_DN1097454_c0_g1	0.00	0.00	0.00	0.00	0.00	0.00	0.00	0.00	0.00	0.00
TRINITY_DN1097455_c0_g1	0.00	0.00	10.49	0.00	10.63	0.00	0.00	0.00	0.00	0.00
TRINITY_DN1097456_c0_g1	0.00	0.00	0.00	0.00	0.00	0.00	0.00	0.00	0.00	0.00
TRINITY_DN1097457_c0_g1	0.00	0.00	0.00	3.37	0.00	0.00	0.00	0.00	0.00	0.00
TRINITY_DN109745_c1_g1	0.00	0.00	0.00	2.71	5.37	0.00	0.00	0.00	11.14	0.00
TRINITY_DN109745_c1_g2	0.00	0.00	0.00	0.00	0.00	0.00	5.28	0.00	5.50	0.00
TRINITY_DN109745_c1_g3	0.00	0.00	0.00	14.80	24.99	8.36	0.00	0.00	15.47	7.32
TRINITY_DN109745_c1_g6	1.55	3.38	2.71	6.34	19.55	10.84	3.31	8.31	0.00	3.73
TRINITY_DN109745_c1_g8	0.00	0.00	0.00	14.73	25.04	0.00	0.00	0.00	0.00	0.00
TRINITY_DN1097460_c0_g1	0.00	0.00	0.00	8.48	0.00	0.00	0.00	0.00	13.39	0.00
TRINITY_DN1097462_c0_g1	0.00	0.00	0.00	0.00	0.00	0.00	0.00	0.00	0.00	0.00
TRINITY_DN1097463_c0_g1	0.00	0.00	3.68	2.24	0.00	0.00	0.00	3.28	3.47	0.00
TRINITY_DN1097465_c0_g1	0.00	0.00	0.00	9.90	0.00	0.00	0.00	0.00	141.16	0.00
TRINITY_DN1097466_c0_g1	0.00	0.00	0.00	3.34	0.00	0.00	0.00	4.88	15.55	0.00
TRINITY_DN1097468_c0_g1	0.00	0.00	4.83	0.00	0.00	0.00	0.00	0.00	4.61	0.00
TRINITY_DN1097469_c0_g1	0.00	0.00	0.00	0.00	11.84	23.53	0.00	0.00	0.00	0.00
TRINITY_DN109746_c0_g1	0.00	5.14	6.24	6.84	20.22	13.97	2.95	1.95	13.30	1.92
TRINITY_DN1097471_c0_g1	0.00	3.11	0.00	0.00	0.00	0.00	0.00	0.00	10.64	0.00
TRINITY_DN1097473_c0_g1	0.00	0.00	1.52	2.17	0.00	0.00	1.40	0.00	0.00	0.00
TRINITY_DN1097475_c0_g1	0.00	0.00	0.00	0.00	8.12	0.00	0.00	0.00	0.00	0.00
TRINITY_DN1097476_c0_g1	0.00	1.72	0.00	3.19	6.38	1.03	0.00	0.00	0.00	0.96
TRINITY_DN1097477_c0_g1	0.00	0.00	0.00	0.00	0.00	0.00	0.00	0.00	6.84	0.00
TRINITY_DN1097478_c0_g1	0.00	0.00	0.00	0.00	0.00	0.00	0.00	0.00	0.00	0.00
TRINITY_DN1097479_c0_g1	0.00	0.00	3.66	0.00	0.00	0.00	0.00	0.00	0.00	0.00
TRINITY_DN1097480_c0_g1	0.00	0.00	0.00	0.00	0.00	10.70	0.00	0.00	0.00	0.00
TRINITY_DN1097481_c0_g1	0.00	0.00	0.00	3.31	11.02	0.00	0.00	0.00	0.00	0.00
TRINITY_DN1097483_c0_g1	0.00	0.00	0.00	0.00	0.00	0.00	0.00	0.00	0.00	0.00
TRINITY_DN1097484_c0_g1	0.00	0.00	0.00	0.00	0.00	0.00	0.00	0.00	0.00	0.00
TRINITY_DN1097486_c0_g1	0.00	0.00	3.95	0.00	0.00	0.00	0.00	0.00	0.00	0.00
TRINITY_DN1097487_c0_g1	0.00	3.52	8.53	0.00	0.00	0.00	0.00	0.00	0.00	0.00
TRINITY_DN1097490_c0_g1	0.00	0.00	0.00	0.00	0.00	0.00	0.00	0.00	0.00	0.00
TRINITY_DN1097492_c0_g1	0.00	0.00	0.00	0.00	0.00	0.00	0.00	0.00	9.84	0.00
TRINITY_DN1097493_c0_g1	0.00	0.00	0.00	0.00	0.00	3.15	0.00	0.00	0.00	0.00
TRINITY_DN1097494_c0_g1	0.00	0.00	0.00	0.00	0.00	0.00	0.00	0.00	9.08	0.00
TRINITY_DN1097495_c0_g1	0.00	0.00	0.00	4.08	0.00	0.00	0.00	0.00	0.00	0.00
TRINITY_DN1097496_c0_g1	0.00	2.67	0.00	1.97	0.00	0.00	0.00	0.00	6.12	0.00
TRINITY_DN1097497_c0_g1	0.00	0.00	0.00	0.00	0.00	0.00	0.00	0.00	43.05	0.00
TRINITY_DN1097498_c0_g1	0.00	0.00	0.00	0.00	0.00	0.00	0.00	0.00	0.00	0.00
TRINITY_DN1097499_c0_g1	0.00	0.00	0.00	0.00	0.00	0.00	0.00	0.00	0.00	0.00
TRINITY_DN10974_c0_g1	0.00	26.67	41.35	8.44	45.51	32.20	6.30	27.21	162.63	6.23
TRINITY_DN10974_c0_g2	0.00	0.00	0.00	0.51	0.00	0.00	0.00	0.00	0.00	0.00
TRINITY_DN10974_c0_g4	0.00	0.00	0.00	0.00	0.00	0.00	0.00	0.00	0.00	0.00
TRINITY_DN10974_c0_g5	6.92	34.66	28.86	32.52	50.08	22.45	14.71	16.30	128.35	8.80
TRINITY_DN10974_c4_g1	0.00	0.00	0.00	0.00	15.24	0.00	0.00	0.00	0.00	0.00
TRINITY_DN1097500_c0_g1	0.00	0.00	0.00	0.00	18.08	0.00	0.00	0.00	0.00	0.00
TRINITY_DN1097501_c0_g1	0.00	0.00	0.00	0.00	0.00	0.00	0.00	0.00	0.00	0.00
TRINITY_DN1097503_c0_g1	0.00	0.00	0.00	32.01	36.48	0.00	0.00	0.00	0.00	0.00
TRINITY_DN1097504_c0_g1	0.00	1.40	0.00	1.03	1.72	0.00	3.08	0.00	2.21	0.00
TRINITY_DN1097507_c0_g1	0.00	0.00	0.00	16.09	0.00	0.00	0.00	0.00	0.00	0.00
TRINITY_DN1097508_c0_g1	0.00	0.00	0.00	0.00	0.00	0.00	0.00	0.00	7.65	0.00
TRINITY_DN1097509_c0_g1	0.00	0.00	0.00	0.00	0.00	0.00	0.00	0.00	0.00	0.00
TRINITY_DN109750_c0_g1	0.00	0.00	0.00	0.00	0.00	0.00	0.00	0.00	1.06	0.00
TRINITY_DN109750_c1_g1	0.00	4.50	3.64	0.00	0.00	0.00	0.00	0.00	10.95	1.61
TRINITY_DN109750_c3_g1	0.00	0.00	0.00	0.00	0.00	0.00	0.00	0.00	0.00	0.00
TRINITY_DN1097511_c0_g1	0.00	10.32	0.00	16.61	0.00	0.00	0.00	0.00	0.00	0.00
TRINITY_DN1097513_c0_g1	0.00	0.00	0.00	0.00	0.00	0.00	0.00	0.00	0.00	0.00
TRINITY_DN1097515_c0_g1	0.00	0.00	10.12	0.00	0.00	3.02	0.00	0.00	0.00	0.00
TRINITY_DN1097516_c0_g1	0.00	0.00	0.00	0.00	10.56	0.00	0.00	0.00	9.83	0.00
TRINITY_DN1097518_c0_g1	0.00	0.00	0.00	0.00	0.00	0.00	0.00	0.00	0.00	0.00
TRINITY_DN1097519_c0_g1	0.00	0.00	0.00	0.00	0.00	0.00	0.00	0.00	0.00	0.00
TRINITY_DN109751_c0_g1	0.00	28.38	4.70	4.03	15.29	0.00	3.87	0.00	6.74	7.61
TRINITY_DN109751_c0_g2	0.00	0.00	0.00	0.00	0.00	0.00	0.00	0.00	0.00	0.00
TRINITY_DN1097520_c0_g1	0.00	0.00	0.00	0.00	13.15	0.00	0.00	0.00	0.00	0.00
TRINITY_DN1097522_c0_g1	0.00	0.00	0.00	0.00	4.05	0.00	0.00	0.00	0.00	0.00
TRINITY_DN1097524_c0_g1	0.00	1.68	10.10	3.72	2.06	0.00	0.00	1.85	1.94	0.00
TRINITY_DN1097525_c0_g1	0.00	0.00	0.00	0.00	108.49	0.00	0.00	0.00	16.70	0.00
TRINITY_DN1097527_c0_g1	0.00	0.00	0.00	0.00	0.00	0.00	0.00	0.00	0.00	0.00
TRINITY_DN1097528_c0_g1	0.00	0.00	0.00	5.70	0.00	0.00	0.00	0.00	0.00	0.00
TRINITY_DN109752_c4_g1	0.00	0.00	0.00	0.00	14.65	0.00	0.00	0.00	0.00	0.00
TRINITY_DN1097530_c0_g1	0.00	0.00	0.00	0.00	0.00	0.00	0.00	0.00	0.00	0.00
TRINITY_DN1097531_c0_g1	0.00	11.07	17.90	2.71	26.98	0.00	4.05	3.96	33.64	0.00
TRINITY_DN1097532_c0_g1	0.00	0.00	0.00	0.00	0.00	0.00	0.00	0.00	0.00	0.00
TRINITY_DN1097536_c0_g1	0.00	0.00	0.00	2.98	0.00	14.90	0.00	4.35	18.50	0.00
TRINITY_DN1097538_c0_g1	0.00	0.00	0.00	0.00	0.00	0.00	0.00	0.00	0.00	0.00
TRINITY_DN109753_c0_g1	0.00	0.00	0.00	0.00	0.00	0.00	0.00	0.00	9.84	5.80
TRINITY_DN109753_c1_g1	0.00	0.00	0.00	0.00	18.39	0.00	0.00	18.77	0.00	0.00
TRINITY_DN1097541_c0_g1	0.00	14.15	0.00	1.49	0.00	2.44	2.23	2.22	6.99	0.00
TRINITY_DN1097542_c0_g1	0.00	0.00	0.00	0.00	0.00	0.00	0.00	0.00	12.72	0.00
TRINITY_DN1097543_c0_g1	0.00	0.00	0.00	0.00	0.00	0.00	0.00	0.00	0.00	0.00
TRINITY_DN1097546_c0_g1	0.00	0.00	5.74	3.46	0.00	0.00	0.00	0.00	0.00	0.00
TRINITY_DN1097547_c0_g1	0.00	4.38	7.92	8.07	0.00	15.88	0.00	0.00	7.55	0.00
TRINITY_DN1097548_c0_g1	0.00	0.00	52.71	0.00	0.00	11.81	0.00	0.00	0.00	0.00
TRINITY_DN1097549_c0_g1	0.00	0.00	9.09	0.00	16.85	0.00	0.00	0.00	38.06	0.00
TRINITY_DN109754_c0_g1	0.00	0.00	0.00	0.00	0.00	31.25	0.00	0.00	0.00	0.00
TRINITY_DN109754_c0_g3	0.00	0.00	0.00	0.00	0.00	0.00	0.00	0.00	0.00	0.00
TRINITY_DN109754_c1_g1	0.00	0.00	0.00	0.00	0.00	0.00	15.84	0.00	0.00	0.00
TRINITY_DN109754_c4_g1	0.00	0.00	0.00	0.00	12.42	0.00	0.00	21.87	11.51	0.00
TRINITY_DN109754_c5_g1	0.00	0.00	0.00	0.00	0.00	0.00	0.00	0.00	0.00	0.00
TRINITY_DN109754_c6_g1	0.00	0.00	0.00	0.00	0.00	0.00	0.00	0.00	0.00	0.00
TRINITY_DN109754_c8_g1	0.00	0.00	0.00	0.00	0.00	0.00	0.00	0.00	0.00	0.00
TRINITY_DN1097550_c0_g1	0.00	0.00	0.00	0.00	5.15	0.00	0.00	0.00	0.00	0.00
TRINITY_DN1097553_c0_g1	0.00	0.00	0.00	3.33	5.53	0.00	0.00	4.86	0.00	0.00
TRINITY_DN1097554_c0_g1	0.00	0.00	0.00	0.00	5.30	0.00	0.00	0.00	9.91	0.00
TRINITY_DN1097557_c0_g1	0.00	0.00	0.00	0.00	0.00	0.00	0.00	0.00	12.06	0.00
TRINITY_DN1097561_c0_g1	0.00	0.00	0.00	0.00	0.00	15.24	0.00	0.00	0.00	0.00
TRINITY_DN1097563_c0_g1	0.00	0.00	0.00	4.88	0.00	8.27	0.00	0.00	7.65	0.00
TRINITY_DN1097565_c0_g1	0.00	0.00	8.84	0.00	8.91	0.00	0.00	0.00	8.30	0.00
TRINITY_DN1097566_c0_g1	0.00	0.00	0.00	0.00	0.00	0.00	0.00	0.00	0.00	0.00
TRINITY_DN1097567_c0_g1	0.00	0.00	0.00	21.34	0.00	0.00	0.00	0.00	0.00	0.00
TRINITY_DN1097568_c0_g1	0.00	0.00	0.00	0.00	0.00	15.01	4.48	4.38	27.95	8.82
TRINITY_DN1097569_c0_g1	0.00	0.00	0.00	0.00	0.00	13.45	0.00	0.00	12.58	0.00
TRINITY_DN109756_c1_g1	0.00	0.00	0.00	0.00	0.00	0.00	0.00	0.00	0.00	0.00
TRINITY_DN1097571_c0_g1	0.00	0.00	18.01	7.23	0.00	0.00	0.00	0.00	0.00	5.33
TRINITY_DN1097574_c0_g1	0.00	0.00	0.00	0.00	0.00	0.00	0.00	0.00	0.00	0.00
TRINITY_DN1097575_c0_g1	0.00	0.00	0.00	3.45	1.91	0.00	0.00	0.00	5.41	0.00
TRINITY_DN1097578_c0_g1	0.00	0.00	0.00	0.00	0.00	0.00	0.00	0.00	0.00	0.00
TRINITY_DN1097579_c0_g1	0.00	0.00	0.00	8.48	0.00	0.00	0.00	0.00	0.00	0.00
TRINITY_DN109757_c0_g1	0.00	0.00	0.00	0.00	0.00	0.00	0.00	0.00	0.00	0.00
TRINITY_DN109757_c0_g2	0.00	0.00	0.00	0.00	0.00	17.72	0.00	0.00	16.56	0.00
TRINITY_DN1097581_c0_g1	0.00	0.00	0.00	0.00	0.00	0.00	0.00	0.00	0.00	0.00
TRINITY_DN1097582_c0_g1	0.00	0.00	0.00	0.00	0.00	0.00	0.00	0.00	0.00	8.52
TRINITY_DN1097583_c0_g1	0.00	0.00	11.72	21.07	0.00	0.00	0.00	0.00	11.05	0.00
TRINITY_DN1097584_c0_g1	0.00	0.00	2.21	1.25	0.00	0.00	0.00	0.00	12.17	0.00
TRINITY_DN1097585_c0_g1	0.00	0.00	0.00	0.00	0.00	0.00	0.00	0.00	0.00	0.00
TRINITY_DN1097587_c0_g1	0.00	0.00	0.00	0.00	0.00	0.00	0.00	0.00	0.00	0.00
TRINITY_DN1097588_c0_g1	0.00	0.00	0.00	0.00	0.00	0.00	0.00	0.00	0.00	0.00
TRINITY_DN109758_c0_g1	0.00	0.00	0.00	0.00	0.00	0.00	0.00	0.00	0.00	0.00
TRINITY_DN1097590_c0_g1	0.00	3.90	0.00	0.00	9.49	0.00	0.00	0.00	4.43	0.00
TRINITY_DN1097591_c0_g1	0.00	0.00	0.00	0.00	0.00	0.00	0.00	0.00	0.00	0.00
TRINITY_DN1097592_c0_g1	0.00	0.00	14.90	0.00	7.48	0.00	0.00	0.00	0.00	0.00
TRINITY_DN1097593_c0_g1	0.00	0.00	7.38	0.00	14.82	0.00	0.00	0.00	0.00	0.00
TRINITY_DN1097595_c0_g1	0.00	0.00	0.00	0.00	0.00	0.00	0.00	0.00	4.18	0.00
TRINITY_DN1097598_c0_g1	0.00	0.00	14.41	0.00	0.00	0.00	0.00	0.00	0.00	0.00
TRINITY_DN1097599_c0_g1	0.00	0.00	0.00	0.00	0.00	0.00	0.00	14.48	0.00	0.00
TRINITY_DN109759_c0_g1	0.00	0.00	20.09	9.10	25.19	20.23	9.07	8.86	65.93	4.46
TRINITY_DN109759_c1_g1	0.00	0.00	0.00	0.00	0.00	0.00	0.00	0.00	0.00	0.00
TRINITY_DN10975_c0_g1	2.64	78.06	71.87	69.13	158.42	53.92	25.48	39.42	314.93	6.44
TRINITY_DN10975_c0_g2	0.00	1.65	4.86	2.13	5.48	1.11	7.33	1.30	15.55	0.00
TRINITY_DN10975_c1_g1	0.00	0.00	0.00	0.00	0.00	0.00	0.00	0.00	0.00	0.00
TRINITY_DN1097600_c0_g1	0.00	0.00	0.00	2.64	0.00	0.00	0.00	0.00	0.00	0.00
TRINITY_DN1097601_c0_g1	0.00	0.00	0.00	0.00	5.10	0.00	0.00	0.00	11.85	0.00
TRINITY_DN1097604_c0_g1	0.00	0.00	0.00	0.00	0.00	0.00	0.00	0.00	0.00	0.00
TRINITY_DN1097606_c0_g1	0.00	0.00	0.00	0.00	13.43	0.00	0.00	0.00	6.27	0.00
TRINITY_DN1097607_c0_g1	0.00	0.00	0.00	0.00	0.00	0.00	0.00	0.00	0.00	0.00
TRINITY_DN109760_c0_g1	0.00	0.00	0.00	0.00	0.00	17.90	0.00	0.00	0.00	0.00
TRINITY_DN109760_c0_g2	0.00	0.00	0.00	8.17	0.00	0.00	0.00	0.00	25.83	0.00
TRINITY_DN109760_c0_g3	0.00	0.00	97.11	16.70	0.00	0.00	0.00	0.00	26.43	0.00
TRINITY_DN109760_c0_g5	0.00	0.00	0.00	0.00	0.00	0.00	0.00	0.00	0.00	0.00
TRINITY_DN109760_c1_g3	0.00	0.00	12.35	0.00	0.00	0.00	0.00	0.00	0.00	0.00
TRINITY_DN109760_c1_g4	0.00	0.00	0.00	0.00	0.00	40.25	0.00	0.00	18.84	0.00
TRINITY_DN109760_c2_g1	0.00	0.00	0.00	0.00	0.00	0.00	0.00	0.00	0.00	0.00
TRINITY_DN1097610_c0_g1	0.00	0.00	0.00	0.00	0.00	27.60	0.00	0.00	0.00	0.00
TRINITY_DN1097612_c0_g1	0.00	0.00	12.65	0.00	0.00	0.00	0.00	0.00	0.00	0.00
TRINITY_DN1097613_c0_g1	0.00	0.00	0.00	0.00	0.00	0.00	0.00	0.00	0.00	0.00
TRINITY_DN1097614_c0_g1	0.00	0.00	9.89	0.00	0.00	0.00	0.00	0.00	0.00	0.00
TRINITY_DN1097616_c0_g1	0.00	0.00	0.00	0.00	0.00	0.00	0.00	0.00	0.00	0.00
TRINITY_DN1097617_c0_g1	0.00	0.00	4.87	1.49	7.42	2.44	0.00	2.21	4.65	0.00
TRINITY_DN109761_c0_g1	0.00	0.00	0.00	20.91	0.00	0.00	0.00	0.00	32.94	0.00
TRINITY_DN109761_c0_g3	0.00	0.00	0.00	0.00	0.00	0.00	0.00	0.00	0.00	0.00
TRINITY_DN109761_c10_g1	0.00	0.00	0.00	0.00	0.00	0.00	0.00	0.00	0.00	0.00
TRINITY_DN109761_c2_g1	0.00	0.00	0.00	0.00	0.00	0.00	0.00	0.00	0.00	0.00
TRINITY_DN109761_c2_g3	0.00	26.48	0.00	0.00	0.00	16.13	0.00	14.37	26.52	0.00
TRINITY_DN109761_c3_g1	0.00	14.10	0.00	0.00	0.00	0.00	0.00	0.00	48.37	0.00
TRINITY_DN109761_c6_g1	0.00	0.00	0.00	0.00	0.00	0.00	9.62	0.00	35.11	0.00
TRINITY_DN1097624_c0_g1	0.00	0.00	0.00	12.35	6.87	0.00	0.00	0.00	12.82	0.00
TRINITY_DN1097629_c0_g1	0.00	0.00	0.00	1.60	0.00	2.62	2.39	0.00	0.00	0.00
TRINITY_DN109762_c0_g1	0.00	0.00	3.44	1.06	0.00	1.72	1.58	0.00	4.97	0.00
TRINITY_DN109762_c1_g1	0.00	0.00	0.00	0.00	0.00	0.00	0.00	4.12	8.75	0.00
TRINITY_DN1097630_c0_g1	0.00	0.00	7.03	0.00	7.09	0.00	0.00	0.00	6.51	0.00
TRINITY_DN1097631_c0_g1	0.00	0.00	0.00	0.00	0.00	0.00	0.00	0.00	0.00	0.00
TRINITY_DN1097634_c0_g1	0.00	0.00	0.00	10.07	0.00	0.00	0.00	0.00	15.83	0.00
TRINITY_DN1097635_c0_g1	0.00	0.00	0.00	0.00	0.00	0.00	0.00	0.00	0.00	0.00
TRINITY_DN1097636_c0_g1	0.00	0.00	0.00	5.64	0.00	0.00	0.00	0.00	0.00	0.00
TRINITY_DN1097638_c0_g1	0.00	0.00	0.00	0.00	27.24	0.00	0.00	0.00	0.00	0.00
TRINITY_DN1097639_c0_g1	0.00	0.00	0.00	0.00	0.00	0.00	0.00	9.45	10.01	0.00
TRINITY_DN109763_c0_g1	0.00	1.99	2.38	2.94	4.91	2.38	2.20	0.00	4.70	0.74
TRINITY_DN109763_c1_g1	0.00	0.00	0.00	0.00	0.00	0.00	0.00	0.00	2.78	0.00
TRINITY_DN1097640_c0_g1	0.00	0.00	0.00	0.00	0.00	0.00	0.00	0.00	0.00	0.00
TRINITY_DN1097641_c0_g1	0.00	0.00	7.98	0.00	8.04	0.00	0.00	0.00	7.46	0.00
TRINITY_DN1097642_c0_g1	0.00	6.11	3.70	0.00	0.00	3.71	0.00	0.00	3.49	0.00
TRINITY_DN1097645_c0_g1	0.00	0.00	17.22	6.92	0.00	0.00	0.00	0.00	0.00	0.00
TRINITY_DN1097646_c0_g1	0.00	0.00	0.00	0.00	0.00	0.00	0.00	0.00	0.00	0.00
TRINITY_DN1097647_c0_g1	0.00	3.83	0.00	8.44	0.00	0.00	0.00	0.00	0.00	0.00
TRINITY_DN109764_c0_g1	0.00	0.00	0.00	0.00	0.00	6.50	0.00	0.00	0.00	5.72
TRINITY_DN1097650_c0_g1	0.00	0.00	0.00	8.34	0.00	2.27	2.08	2.07	2.17	0.00
TRINITY_DN1097651_c0_g1	0.00	0.00	0.00	0.00	0.00	0.00	0.00	0.00	12.53	0.00
TRINITY_DN1097652_c0_g1	0.00	0.00	0.00	0.00	0.00	0.00	0.00	0.00	0.00	0.00
TRINITY_DN1097656_c0_g1	0.00	0.00	0.00	1.50	2.49	2.45	0.00	0.00	11.69	0.00
TRINITY_DN109765_c0_g1	0.00	0.00	0.00	0.00	0.00	0.00	0.00	0.00	0.00	0.00
TRINITY_DN1097660_c0_g1	0.00	0.00	0.00	0.00	37.09	0.00	0.00	0.00	0.00	0.00
TRINITY_DN1097661_c0_g1	0.00	0.00	0.00	0.00	0.00	0.00	0.00	0.00	0.00	0.00
TRINITY_DN1097662_c0_g1	0.00	0.00	0.00	0.00	0.00	0.00	0.00	0.00	30.71	0.00
TRINITY_DN1097663_c0_g1	0.00	0.00	6.68	0.00	0.00	0.00	0.00	0.00	0.00	0.00
TRINITY_DN1097664_c0_g1	0.00	0.00	0.00	0.00	0.00	0.00	0.00	0.00	0.00	0.00
TRINITY_DN1097666_c0_g1	0.00	0.00	0.00	3.39	2.81	0.00	5.06	2.50	0.00	0.00
TRINITY_DN1097667_c0_g1	0.00	0.00	0.00	0.00	0.00	0.00	0.00	0.00	0.00	0.00
TRINITY_DN109766_c1_g1	4.76	0.00	0.00	0.00	0.00	0.00	0.00	0.00	0.00	0.00
TRINITY_DN109766_c2_g1	0.00	0.00	0.00	0.00	0.00	0.00	0.00	0.00	7.24	0.00
TRINITY_DN109766_c3_g1	0.00	0.00	0.00	0.00	0.00	0.00	0.00	0.00	0.00	0.00
TRINITY_DN109766_c4_g1	0.00	0.00	0.00	0.00	1.80	0.00	1.61	0.00	0.00	0.00
TRINITY_DN109766_c4_g2	0.00	0.00	0.00	1.25	1.04	0.00	0.00	0.00	9.86	0.00
TRINITY_DN109766_c7_g1	0.00	3.41	0.00	20.03	0.00	20.77	3.74	0.00	0.05	3.68
TRINITY_DN109766_c9_g1	0.00	0.00	3.94	1.70	20.08	0.00	1.80	1.81	15.12	1.79
TRINITY_DN1097670_c0_g1	0.00	0.00	0.00	0.00	4.18	0.00	11.29	0.00	0.00	0.00
TRINITY_DN1097671_c0_g1	0.00	0.00	7.84	4.68	0.00	0.00	0.00	0.00	14.62	0.00
TRINITY_DN1097672_c0_g1	0.00	0.00	0.00	0.00	0.00	0.00	0.00	0.00	0.00	0.00
TRINITY_DN1097674_c0_g1	0.00	0.00	0.00	1.75	0.00	8.61	0.00	0.00	2.72	0.00
TRINITY_DN1097675_c0_g1	0.00	0.00	0.00	0.00	0.00	5.39	0.00	0.00	0.00	0.00
TRINITY_DN1097676_c0_g1	0.00	0.00	0.00	0.00	0.00	0.00	0.00	0.00	0.00	0.00
TRINITY_DN1097678_c0_g1	0.00	0.00	0.00	0.00	0.00	0.00	0.00	0.00	0.00	0.00
TRINITY_DN1097679_c0_g1	0.00	0.00	11.35	0.00	0.00	0.00	0.00	0.00	0.00	0.00
TRINITY_DN109767_c0_g1	0.00	0.00	50.08	22.53	10.33	7.00	0.00	6.08	28.76	0.00
TRINITY_DN109767_c0_g3	0.00	0.00	3.61	8.50	17.36	7.26	0.00	6.45	12.24	0.00
TRINITY_DN109767_c1_g1	0.00	0.00	0.00	4.19	7.30	6.87	17.95	12.07	71.55	0.00
TRINITY_DN109767_c1_g2	0.00	0.00	0.00	0.00	0.00	0.00	0.00	0.00	0.00	0.00
TRINITY_DN109767_c2_g1	0.00	0.00	0.00	0.00	0.00	0.00	0.00	0.00	0.00	0.00
TRINITY_DN109767_c6_g1	0.00	0.00	0.00	7.45	74.71	38.90	0.00	0.00	0.00	0.00
TRINITY_DN109767_c8_g1	0.00	0.00	0.00	0.00	0.00	0.00	0.00	0.00	14.71	0.00
TRINITY_DN109767_c9_g1	0.00	0.00	0.00	0.00	0.00	0.00	0.00	0.00	0.00	0.00
TRINITY_DN1097680_c0_g1	0.00	4.69	0.00	0.00	2.87	0.00	0.00	0.00	5.39	0.00
TRINITY_DN1097681_c0_g1	0.00	0.00	0.00	0.00	0.00	0.00	0.00	0.00	0.00	0.00
TRINITY_DN1097685_c0_g1	0.00	0.00	33.10	0.00	0.00	0.00	0.00	0.00	31.36	0.00
TRINITY_DN1097687_c0_g1	0.00	0.00	5.75	0.00	0.00	0.00	0.00	0.00	0.00	0.00
TRINITY_DN1097689_c0_g1	0.00	0.00	0.00	0.00	0.00	0.00	0.00	0.00	9.52	0.00
TRINITY_DN109768_c0_g1	0.00	0.00	0.00	0.00	0.00	0.00	0.00	0.00	0.00	0.00
TRINITY_DN109768_c1_g1	0.00	33.71	0.00	6.07	0.00	0.00	0.00	0.00	9.57	0.00
TRINITY_DN1097691_c0_g1	0.00	0.00	0.00	0.00	0.00	0.00	0.00	0.00	0.00	0.00
TRINITY_DN1097692_c0_g1	0.00	0.00	0.00	0.00	0.00	0.00	0.00	0.00	0.00	0.00
TRINITY_DN1097695_c0_g1	0.00	0.00	0.00	0.00	0.00	0.00	0.00	0.00	0.00	0.00
TRINITY_DN1097696_c0_g1	0.00	0.00	0.00	0.00	0.00	0.00	2.41	0.00	0.00	2.38
TRINITY_DN1097697_c0_g1	0.00	0.00	0.00	0.00	0.00	0.00	0.00	0.00	0.00	0.00
TRINITY_DN1097698_c0_g1	0.00	0.00	0.00	0.00	0.00	0.00	0.00	0.00	0.00	0.00
TRINITY_DN1097699_c0_g1	0.00	0.00	16.79	0.00	0.00	0.00	0.00	0.00	0.00	0.00
TRINITY_DN109769_c0_g1	0.00	11.81	0.00	40.31	25.92	0.00	7.61	0.00	62.93	14.78
TRINITY_DN109769_c0_g2	0.00	64.03	76.00	19.30	104.41	29.08	5.56	17.18	125.45	11.63
TRINITY_DN109769_c2_g1	0.00	0.00	0.00	0.00	0.00	0.00	0.00	0.00	0.00	0.00
TRINITY_DN10976_c0_g1	0.00	15.18	62.93	39.52	96.53	24.46	23.32	9.45	99.85	1.87
TRINITY_DN10976_c0_g2	0.00	0.00	17.88	10.68	27.05	0.00	0.00	0.00	25.16	0.00
TRINITY_DN10976_c1_g1	0.00	0.00	93.05	20.26	28.07	0.00	0.00	4.84	68.63	0.00
TRINITY_DN1097700_c0_g1	0.00	0.00	0.00	0.00	14.21	0.00	0.00	0.00	39.65	0.00
TRINITY_DN1097703_c0_g1	0.00	16.54	0.00	0.00	0.00	0.00	0.00	0.00	0.00	4.46
TRINITY_DN1097704_c0_g1	0.00	8.81	0.00	6.34	0.00	0.00	0.00	0.00	0.00	0.00
TRINITY_DN1097705_c0_g1	0.00	0.00	0.00	0.00	0.00	8.33	0.00	0.00	0.00	0.00
TRINITY_DN1097708_c0_g1	0.00	0.00	20.39	4.08	0.00	0.00	0.00	0.00	0.00	0.00
TRINITY_DN1097709_c0_g1	0.00	0.00	0.00	0.00	0.00	0.00	0.00	0.00	6.84	0.00
TRINITY_DN109770_c0_g2	0.00	0.00	0.00	0.00	0.00	0.00	0.00	0.00	0.00	0.00
TRINITY_DN1097712_c0_g1	0.00	0.00	0.00	3.37	0.00	0.00	0.00	4.92	5.22	0.00
TRINITY_DN1097715_c0_g1	0.00	0.00	0.00	0.00	0.00	6.96	0.00	0.00	0.00	0.00
TRINITY_DN1097717_c0_g1	0.00	0.00	0.00	0.00	0.00	0.00	0.00	0.00	0.00	0.00
TRINITY_DN1097718_c0_g1	0.00	0.00	2.60	4.76	7.91	0.00	0.00	0.00	2.48	0.00
TRINITY_DN1097719_c0_g1	0.00	0.00	0.00	0.00	0.00	0.00	0.00	0.00	0.00	0.00
TRINITY_DN109771_c0_g1	0.00	4.60	0.00	0.00	3.77	0.00	0.00	1.70	11.32	1.68
TRINITY_DN109771_c0_g2	0.00	0.00	39.13	11.77	20.16	0.00	0.00	0.00	48.97	0.00
TRINITY_DN109771_c1_g1	0.00	0.00	0.00	10.23	0.00	0.00	0.00	0.00	0.00	0.00
TRINITY_DN109771_c2_g1	0.00	1.75	0.00	6.44	6.43	10.53	0.00	1.92	20.17	1.91
TRINITY_DN109771_c2_g2	0.00	0.00	0.00	0.00	0.00	0.00	11.90	0.00	0.00	0.00
TRINITY_DN109771_c4_g1	0.00	0.00	0.00	0.00	0.00	58.32	16.95	0.00	18.16	0.00
TRINITY_DN1097720_c0_g1	0.00	2.59	0.00	5.74	0.00	0.00	0.00	0.00	1.50	0.00
TRINITY_DN1097721_c0_g1	0.00	0.00	0.00	0.00	0.00	0.00	0.00	0.00	0.00	0.00
TRINITY_DN1097722_c0_g1	0.00	10.72	8.66	7.87	4.36	13.07	7.84	3.84	89.59	0.00
TRINITY_DN1097723_c0_g1	0.00	0.00	48.76	0.00	0.00	0.00	0.00	0.00	0.00	0.00
TRINITY_DN1097725_c0_g1	0.00	0.00	0.00	1.50	0.00	0.00	0.00	0.00	2.35	2.22
TRINITY_DN1097729_c0_g1	0.00	0.00	0.00	0.00	0.00	0.00	0.00	0.00	26.04	0.00
TRINITY_DN109772_c0_g2	0.00	3.79	3.42	5.61	21.06	5.69	2.09	4.25	19.88	0.00
TRINITY_DN109772_c0_g3	1.57	5.24	7.18	16.61	32.39	10.77	4.96	3.37	31.47	0.00
TRINITY_DN109772_c10_g1	0.00	0.00	0.00	0.00	0.00	0.00	0.00	0.00	0.00	0.00
TRINITY_DN109772_c1_g1	0.00	4.90	14.81	1.81	11.99	0.00	0.00	5.34	33.76	0.00
TRINITY_DN109772_c3_g1	0.00	0.00	0.00	0.00	0.00	0.00	0.00	17.60	0.00	0.00
TRINITY_DN109772_c9_g1	0.00	0.00	0.00	0.00	13.90	0.00	0.00	0.00	0.00	0.00
TRINITY_DN1097731_c0_g1	0.00	0.00	0.00	0.00	0.00	6.26	0.00	0.00	11.61	0.00
TRINITY_DN1097732_c0_g1	0.00	8.06	4.89	2.96	0.00	0.00	4.42	4.32	0.00	0.00
TRINITY_DN1097733_c0_g1	0.00	0.00	0.00	0.00	0.00	0.00	0.00	0.00	0.00	0.00
TRINITY_DN1097734_c0_g1	0.00	0.00	0.00	0.00	0.00	0.00	0.00	0.00	18.00	0.00
TRINITY_DN1097735_c0_g1	0.00	0.00	0.00	0.00	0.00	11.86	0.00	0.00	0.00	0.00
TRINITY_DN1097736_c0_g1	0.00	0.00	0.00	0.00	0.00	0.00	0.00	0.00	0.00	0.00
TRINITY_DN1097738_c0_g1	0.00	0.00	11.25	0.00	0.00	0.00	0.00	0.00	0.00	0.00
TRINITY_DN1097739_c0_g1	0.00	0.00	12.78	0.00	0.00	0.00	0.00	5.74	3.03	0.00
TRINITY_DN109773_c0_g1	0.00	0.00	0.00	0.00	0.00	0.00	0.00	0.00	0.00	0.00
TRINITY_DN109773_c1_g1	0.00	0.00	0.00	0.00	27.67	0.00	0.00	0.00	0.00	0.00
TRINITY_DN109773_c3_g1	0.00	17.62	31.36	4.28	14.33	0.00	6.39	0.00	40.08	0.00
TRINITY_DN109773_c5_g1	0.00	0.00	0.00	3.78	0.00	0.00	0.00	0.00	5.88	0.00
TRINITY_DN1097740_c0_g1	0.00	16.36	0.00	5.89	16.90	0.00	17.64	0.00	0.00	0.00
TRINITY_DN1097741_c0_g1	0.00	0.00	32.24	0.00	0.00	0.00	0.00	0.00	0.00	0.00
TRINITY_DN1097742_c0_g1	0.00	0.00	18.49	0.00	0.00	0.00	0.00	0.00	17.66	0.00
TRINITY_DN1097744_c0_g1	0.00	14.02	0.00	5.15	0.00	0.00	0.00	0.00	11.98	0.00
TRINITY_DN1097746_c0_g1	0.00	0.00	0.00	0.00	0.00	0.00	0.00	4.61	0.00	0.00
TRINITY_DN1097748_c0_g1	0.00	0.00	0.00	10.81	0.00	0.00	0.00	0.00	4.19	0.00
TRINITY_DN109774_c0_g2	0.00	0.00	1.72	3.17	4.03	3.44	1.58	3.17	13.24	3.14
TRINITY_DN109774_c1_g1	0.00	1.25	3.01	3.70	0.00	1.50	1.38	0.00	1.45	0.00
TRINITY_DN109774_c1_g2	0.00	5.75	0.00	5.46	0.00	0.00	0.00	0.00	6.58	6.93
TRINITY_DN109774_c1_g4	0.00	0.00	0.00	12.83	0.00	0.00	0.00	0.00	0.00	0.00
TRINITY_DN109774_c2_g1	0.00	8.56	7.45	0.00	9.51	0.00	0.00	0.00	3.35	0.00
TRINITY_DN109774_c3_g1	0.00	1.57	0.00	2.48	0.00	0.00	3.70	0.00	0.50	0.00
TRINITY_DN109774_c4_g1	0.00	25.74	0.00	0.00	0.00	0.00	0.00	9.22	19.53	0.00
TRINITY_DN109774_c5_g1	0.00	0.00	0.00	0.00	0.00	0.00	0.00	0.00	0.00	0.00
TRINITY_DN109774_c6_g1	0.00	0.00	0.00	0.00	0.00	0.00	0.00	0.00	0.00	0.00
TRINITY_DN109774_c9_g1	0.00	0.00	0.00	0.00	0.00	0.00	0.00	0.00	0.00	0.00
TRINITY_DN1097750_c0_g1	0.00	0.00	0.00	0.00	0.00	0.00	0.00	0.00	0.00	0.00
TRINITY_DN1097751_c0_g1	0.00	0.00	0.00	0.00	0.00	32.26	0.00	0.00	0.00	0.00
TRINITY_DN1097753_c0_g1	0.00	0.00	0.00	0.00	0.00	0.00	0.00	0.00	0.00	0.00
TRINITY_DN1097754_c0_g1	0.00	0.00	0.00	0.00	12.01	0.00	0.00	0.00	23.35	0.00
TRINITY_DN1097755_c0_g1	0.00	0.00	0.00	0.00	0.00	0.00	0.00	0.00	0.00	0.00
TRINITY_DN1097757_c0_g1	0.00	0.00	23.15	0.00	0.00	0.00	0.00	0.00	32.77	0.00
TRINITY_DN1097758_c0_g1	0.00	0.00	0.00	0.00	0.00	0.00	0.00	0.00	0.00	0.00
TRINITY_DN109775_c2_g1	0.00	0.00	0.00	0.00	0.00	0.00	0.00	0.00	0.00	0.00
TRINITY_DN109775_c5_g1	0.00	0.00	0.00	0.00	11.11	0.00	0.00	0.00	0.00	0.00
TRINITY_DN1097761_c0_g1	0.00	0.00	0.00	9.90	0.00	0.00	0.00	0.00	0.00	0.00
TRINITY_DN1097762_c0_g1	0.00	0.00	0.00	25.63	0.00	0.00	0.00	0.00	0.00	0.00
TRINITY_DN1097764_c0_g1	0.00	0.00	0.00	0.00	0.00	0.00	0.00	0.00	0.00	0.00
TRINITY_DN1097765_c0_g1	0.00	0.00	6.36	0.00	3.21	3.19	0.00	0.00	9.05	0.00
TRINITY_DN1097766_c0_g1	0.00	0.00	0.00	0.00	0.00	0.00	0.00	0.00	0.00	0.00
TRINITY_DN1097768_c0_g1	0.00	0.00	0.00	17.38	0.00	0.00	0.00	0.00	13.71	0.00
TRINITY_DN1097769_c0_g1	0.00	7.85	0.00	11.34	38.38	9.60	0.00	0.00	26.80	0.00
TRINITY_DN109776_c0_g1	5.91	0.00	0.00	0.00	0.00	0.00	0.00	0.00	0.00	0.00
TRINITY_DN109776_c0_g2	0.00	0.00	11.72	0.00	14.01	0.00	0.00	0.00	22.11	0.00
TRINITY_DN1097772_c0_g1	0.00	0.00	0.00	0.00	0.00	0.00	0.00	0.00	0.00	3.22
TRINITY_DN1097773_c0_g1	0.00	0.00	0.00	0.00	0.00	0.00	0.00	0.00	0.00	0.00
TRINITY_DN1097774_c0_g1	0.00	0.00	0.00	0.00	0.00	0.00	0.00	0.00	0.00	0.00
TRINITY_DN1097775_c0_g1	0.00	0.00	0.00	0.00	0.00	0.00	0.00	0.00	0.00	0.00
TRINITY_DN1097776_c0_g1	0.00	0.00	0.00	0.00	0.00	0.00	0.00	0.00	0.00	0.00
TRINITY_DN1097777_c0_g1	0.00	0.00	12.49	0.00	0.00	0.00	0.00	0.00	11.84	0.00
TRINITY_DN1097778_c0_g1	0.00	0.00	0.00	0.00	0.00	0.00	0.00	0.00	0.00	0.00
TRINITY_DN109777_c0_g1	0.00	0.00	0.00	0.00	0.00	0.00	0.00	0.00	0.00	0.00
TRINITY_DN109777_c0_g2	0.00	0.00	8.18	4.96	10.07	0.00	3.70	3.64	21.99	0.00
TRINITY_DN109777_c0_g3	0.00	0.00	13.36	2.03	0.00	0.00	0.00	0.00	6.39	0.00
TRINITY_DN1097780_c0_g1	0.00	0.00	11.78	0.00	0.00	0.00	0.00	0.00	11.13	0.00
TRINITY_DN1097781_c0_g1	0.00	0.00	0.00	0.00	0.00	0.00	0.00	0.00	0.00	0.00
TRINITY_DN1097784_c0_g1	0.00	0.00	0.00	0.00	12.28	0.00	0.00	0.00	0.00	0.00
TRINITY_DN1097785_c0_g1	0.00	0.00	0.00	0.00	0.00	0.00	0.00	0.00	0.00	0.00
TRINITY_DN1097786_c0_g1	0.00	0.00	0.00	0.00	51.14	0.00	0.00	0.00	0.00	0.00
TRINITY_DN1097787_c0_g1	0.00	0.00	0.00	0.00	0.00	0.00	0.00	0.00	0.00	0.00
TRINITY_DN109778_c10_g1	0.00	0.00	0.00	11.45	0.00	0.00	0.00	0.00	36.33	0.00
TRINITY_DN109778_c2_g2	0.00	0.00	0.00	0.00	0.00	0.00	0.00	0.00	0.00	0.00
TRINITY_DN109778_c2_g3	0.00	0.00	0.00	2.79	0.00	0.00	0.00	0.00	0.00	0.00
TRINITY_DN109778_c2_g4	0.00	16.34	0.00	47.48	40.66	40.25	0.00	0.00	0.00	0.00
TRINITY_DN109778_c2_g6	0.00	0.00	0.00	0.00	0.00	0.00	0.00	0.00	0.00	0.00
TRINITY_DN109778_c2_g7	0.00	0.00	0.00	15.38	0.00	0.00	0.00	0.00	0.00	0.00
TRINITY_DN109778_c8_g1	0.00	0.00	0.00	0.00	0.00	0.00	0.00	0.00	12.37	0.00
TRINITY_DN109778_c9_g1	0.00	0.00	0.00	0.00	0.00	0.00	0.00	0.00	0.00	0.00
TRINITY_DN1097793_c0_g1	0.00	0.00	0.00	0.00	0.00	0.00	0.00	0.00	0.00	0.00
TRINITY_DN1097794_c0_g1	0.00	5.15	25.00	0.00	0.00	0.00	0.00	0.00	19.87	0.00
TRINITY_DN1097795_c0_g1	0.00	0.00	0.00	0.00	60.52	0.00	0.00	0.00	0.00	0.00
TRINITY_DN1097796_c0_g1	0.00	0.00	0.00	3.61	6.00	0.00	0.00	0.00	0.00	10.67
TRINITY_DN1097797_c0_g1	0.00	7.68	0.00	3.78	9.39	0.00	0.00	0.00	0.00	0.00
TRINITY_DN1097798_c0_g1	0.00	0.00	0.00	0.00	13.72	0.00	0.00	0.00	12.72	11.94
TRINITY_DN1097799_c0_g1	0.00	0.00	4.95	0.00	0.00	0.00	0.00	0.00	6.57	0.00
TRINITY_DN109779_c1_g1	0.00	0.00	0.00	0.00	0.00	0.00	0.00	0.00	0.00	0.00
TRINITY_DN10977_c0_g1	0.00	0.00	0.00	9.39	64.05	0.00	0.00	0.55	23.78	15.73
TRINITY_DN10977_c1_g1	0.00	0.00	0.00	0.00	41.45	0.00	0.00	0.00	20.88	0.00
TRINITY_DN10977_c1_g2	0.00	0.00	8.57	0.00	0.00	0.00	0.00	0.00	12.96	0.00
TRINITY_DN10977_c1_g4	0.00	0.00	5.93	0.00	0.00	0.00	0.00	0.00	5.55	0.00
TRINITY_DN10977_c2_g1	0.00	0.00	0.00	0.00	0.00	0.00	0.00	0.00	0.00	0.00
TRINITY_DN10977_c2_g2	0.00	0.00	0.00	0.00	0.00	0.00	0.00	1.39	0.00	0.00
TRINITY_DN10977_c4_g3	0.00	0.00	0.00	0.00	0.00	0.00	0.00	0.00	0.00	0.00
TRINITY_DN10977_c5_g1	0.00	0.00	0.00	0.00	18.24	0.00	0.00	0.00	0.00	0.00
TRINITY_DN10977_c5_g2	0.00	4.76	0.00	2.11	3.52	0.00	0.00	0.00	2.22	1.05
TRINITY_DN10977_c6_g1	0.00	0.00	0.00	6.63	0.00	0.00	0.00	0.00	0.00	0.00
TRINITY_DN10977_c7_g1	0.00	0.00	0.00	0.00	0.00	0.00	0.00	0.00	0.00	0.00
TRINITY_DN10977_c8_g1	0.00	0.00	0.00	8.69	0.00	0.00	0.00	0.00	27.41	0.00
TRINITY_DN10977_c9_g1	0.00	0.00	0.00	1.91	2.45	4.83	0.00	4.38	5.27	0.00
TRINITY_DN1097800_c0_g1	0.00	0.00	0.00	0.00	0.00	0.00	0.00	0.00	0.00	0.00
TRINITY_DN1097801_c0_g1	0.00	0.00	0.00	0.00	0.00	0.00	0.00	0.00	10.84	0.00
TRINITY_DN1097804_c0_g1	0.00	0.00	0.00	0.00	0.00	0.00	0.00	0.00	0.00	0.00
TRINITY_DN1097806_c0_g1	0.00	0.00	0.00	0.00	0.00	0.00	0.00	5.82	0.00	0.00
TRINITY_DN1097809_c0_g1	0.00	0.00	0.00	0.00	0.00	0.00	0.00	0.00	0.00	0.00
TRINITY_DN109780_c0_g1	0.00	0.00	0.00	9.62	0.00	0.00	0.00	0.00	0.00	0.00
TRINITY_DN109780_c0_g2	0.00	0.00	0.00	0.00	0.00	0.00	0.00	0.00	0.00	0.00
TRINITY_DN109780_c0_g4	0.00	0.00	0.00	0.00	0.00	0.00	0.00	0.00	36.33	0.00
TRINITY_DN109780_c2_g1	0.00	0.00	0.00	0.00	0.00	0.00	0.00	0.00	0.00	0.00
TRINITY_DN1097810_c0_g1	0.00	0.00	0.00	0.00	0.00	0.00	0.00	0.00	0.00	0.00
TRINITY_DN1097813_c0_g1	0.00	0.00	0.00	8.27	0.00	0.00	0.00	0.00	0.00	0.00
TRINITY_DN1097814_c0_g1	0.00	0.00	0.00	0.00	0.00	0.00	0.00	0.00	18.33	0.00
TRINITY_DN1097816_c0_g1	0.00	4.51	0.00	0.00	0.00	0.00	0.00	0.00	0.00	0.00
TRINITY_DN1097817_c0_g1	0.00	0.00	0.00	0.00	0.00	0.00	0.00	0.00	0.00	0.00
TRINITY_DN1097819_c0_g1	0.00	2.25	0.00	1.66	0.00	5.43	0.00	0.00	0.00	0.00
TRINITY_DN109781_c0_g1	0.00	0.00	14.43	5.05	2.10	2.06	0.00	0.00	13.84	0.00
TRINITY_DN1097820_c0_g1	0.00	6.04	14.69	13.20	59.01	14.87	6.56	0.00	82.43	13.03
TRINITY_DN1097821_c0_g1	0.00	0.00	0.00	0.00	0.00	0.00	0.00	0.00	0.00	0.00
TRINITY_DN1097824_c0_g1	0.00	0.00	0.00	0.00	0.00	0.00	0.00	0.00	0.00	0.00
TRINITY_DN1097825_c0_g1	0.00	0.00	12.74	0.00	0.00	0.00	0.00	0.00	0.00	0.00
TRINITY_DN1097827_c0_g1	0.00	0.00	0.00	9.11	0.00	0.00	0.00	0.00	0.00	0.00
TRINITY_DN1097829_c0_g1	0.00	0.00	0.00	0.00	0.00	1.96	0.00	0.00	0.00	1.78
TRINITY_DN109782_c0_g1	0.00	0.00	0.00	0.00	0.00	0.00	0.00	0.00	26.04	0.00
TRINITY_DN109782_c0_g2	0.00	0.00	0.00	1.20	0.00	0.00	0.00	0.00	0.00	0.00
TRINITY_DN1097830_c0_g1	0.00	0.00	0.00	0.00	0.00	0.00	0.00	14.59	0.00	0.00
TRINITY_DN1097831_c0_g1	0.00	0.00	0.00	12.05	0.00	0.00	0.00	0.00	0.00	0.00
TRINITY_DN1097833_c0_g1	0.00	0.00	0.00	0.00	0.00	0.00	0.00	0.00	0.00	0.00
TRINITY_DN1097835_c0_g1	0.00	2.75	9.99	8.12	0.00	0.00	0.00	0.00	0.00	0.00
TRINITY_DN1097836_c0_g1	0.00	0.00	0.00	0.00	3.67	0.00	0.00	0.00	0.00	0.00
TRINITY_DN1097837_c0_g1	0.00	0.00	0.00	0.00	0.00	0.00	0.00	0.00	16.41	0.00
TRINITY_DN1097839_c0_g1	0.00	0.00	0.00	0.00	8.96	0.00	0.00	0.00	0.00	0.00
TRINITY_DN109783_c1_g2	0.00	0.00	0.00	0.00	0.00	0.00	0.00	0.00	0.00	0.00
TRINITY_DN109783_c2_g1	0.00	0.00	0.00	0.00	39.34	0.00	0.00	0.00	0.00	0.00
TRINITY_DN109783_c2_g2	0.00	0.00	0.00	0.00	0.00	0.00	0.00	0.00	12.54	0.00
TRINITY_DN109783_c2_g3	0.00	0.00	0.00	0.00	0.00	0.00	0.00	0.00	0.00	0.00
TRINITY_DN109783_c3_g1	0.00	0.00	0.00	0.00	0.00	0.00	0.00	0.00	15.17	0.00
TRINITY_DN109783_c3_g2	0.00	0.00	0.00	0.00	0.00	12.97	0.00	0.00	0.00	0.00
TRINITY_DN109783_c3_g3	0.00	0.00	0.00	0.00	0.00	0.00	0.00	0.00	0.00	0.00
TRINITY_DN109783_c4_g1	0.00	0.00	0.00	0.00	0.00	0.00	0.00	0.00	0.00	0.00
TRINITY_DN1097841_c0_g1	0.00	0.00	0.00	0.00	0.00	0.00	0.00	0.00	0.00	0.00
TRINITY_DN1097842_c0_g1	0.00	0.00	0.00	0.00	0.00	0.00	0.00	0.00	0.00	0.00
TRINITY_DN1097844_c0_g1	0.00	0.00	0.00	0.00	0.00	0.00	0.00	0.00	0.00	0.00
TRINITY_DN1097846_c0_g1	0.00	0.00	5.23	0.00	5.25	0.00	0.00	0.00	4.90	0.00
TRINITY_DN109784_c0_g1	0.00	0.00	0.00	13.42	0.00	0.00	0.00	0.00	0.00	0.00
TRINITY_DN109784_c0_g2	0.00	0.00	0.00	0.00	15.66	0.00	0.00	10.38	0.00	0.00
TRINITY_DN1097850_c0_g1	0.00	0.00	0.00	0.00	0.00	0.00	0.00	0.00	0.00	0.00
TRINITY_DN1097852_c0_g1	0.00	0.00	0.00	1.54	0.00	0.00	0.00	2.28	2.40	0.00
TRINITY_DN1097853_c0_g1	0.00	0.00	0.00	0.00	0.00	0.00	0.00	0.00	0.00	0.00
TRINITY_DN1097856_c0_g1	0.00	0.00	3.25	4.57	0.00	0.00	0.00	0.00	0.00	0.00
TRINITY_DN1097857_c0_g1	7.18	0.00	0.00	0.74	8.55	0.00	0.00	0.00	3.51	0.00
TRINITY_DN1097859_c0_g1	0.00	0.00	0.00	0.00	0.00	0.00	0.00	0.00	0.00	0.00
TRINITY_DN1097860_c0_g1	0.00	0.00	0.00	0.00	0.00	0.00	0.00	0.00	0.00	0.00
TRINITY_DN1097863_c0_g1	0.00	0.00	0.00	0.00	0.00	0.00	0.00	0.00	9.83	0.00
TRINITY_DN1097864_c0_g1	0.00	0.00	0.00	0.00	0.00	0.00	0.00	0.00	0.00	0.00
TRINITY_DN1097866_c0_g1	0.00	0.00	0.00	0.00	0.00	0.00	0.00	0.00	0.00	0.00
TRINITY_DN1097868_c0_g1	0.00	0.00	0.00	0.00	0.00	0.00	0.00	0.00	0.00	0.00
TRINITY_DN1097869_c0_g1	0.00	0.00	0.00	0.00	20.00	0.00	0.00	0.00	0.00	0.00
TRINITY_DN109786_c0_g1	0.00	5.54	5.83	2.28	18.87	0.00	0.00	0.00	73.82	0.00
TRINITY_DN109786_c0_g3	0.00	0.00	0.00	0.00	16.21	0.00	0.00	0.00	0.00	0.00
TRINITY_DN109786_c0_g4	0.00	0.00	0.00	0.00	0.00	0.00	0.00	0.00	0.00	0.00
TRINITY_DN109786_c1_g1	0.00	0.00	0.00	11.91	0.00	0.00	0.00	16.94	22.53	0.00
TRINITY_DN109786_c1_g2	0.00	32.07	0.00	81.62	0.00	0.00	0.00	0.00	129.55	0.00
TRINITY_DN109786_c5_g1	0.00	14.61	0.00	0.00	0.00	0.00	0.00	0.00	0.00	0.00
TRINITY_DN1097874_c0_g1	0.00	0.00	0.00	0.00	0.00	0.00	0.00	0.00	0.00	0.00
TRINITY_DN1097876_c0_g1	0.00	0.00	13.27	0.00	0.00	0.00	0.00	0.00	0.00	0.00
TRINITY_DN1097879_c0_g1	0.00	0.00	0.00	0.00	2.70	0.00	0.00	0.00	0.00	0.00
TRINITY_DN109787_c0_g3	0.00	0.00	0.00	0.00	0.00	0.00	0.00	0.00	0.00	0.00
TRINITY_DN109787_c0_g4	0.00	3.96	11.93	20.44	26.67	11.95	2.18	2.17	33.42	0.00
TRINITY_DN109787_c0_g5	0.00	0.00	49.37	0.00	0.00	0.00	0.00	0.00	0.00	0.00
TRINITY_DN109787_c0_g6	0.00	0.00	0.00	0.00	0.00	0.00	0.00	0.00	0.00	0.00
TRINITY_DN109787_c2_g1	0.00	0.00	0.00	0.00	0.00	34.79	0.00	0.00	0.00	0.00
TRINITY_DN109787_c3_g1	0.00	0.00	0.00	0.00	0.00	0.00	0.00	0.00	0.00	0.00
TRINITY_DN109787_c5_g1	0.87	5.02	1.00	4.95	11.36	9.02	1.85	2.82	15.60	0.00
TRINITY_DN109787_c6_g1	0.00	0.00	0.00	5.83	9.88	0.00	0.00	0.00	0.00	0.00
TRINITY_DN109787_c7_g1	0.00	0.00	0.00	9.14	38.33	0.00	0.00	13.43	7.14	0.00
TRINITY_DN1097880_c0_g1	0.00	0.00	0.00	0.00	12.33	0.00	0.00	0.00	0.00	0.00
TRINITY_DN1097881_c0_g1	0.00	0.00	0.00	0.00	0.00	0.00	0.00	0.00	0.00	0.00
TRINITY_DN1097882_c0_g1	0.00	0.00	0.00	0.00	0.00	0.00	0.00	0.00	0.00	0.00
TRINITY_DN1097888_c0_g1	0.00	0.00	8.70	1.77	0.00	0.00	0.00	0.00	2.76	0.00
TRINITY_DN1097889_c0_g1	0.00	0.00	34.94	6.97	0.00	0.00	0.00	0.00	0.00	0.00
TRINITY_DN109788_c0_g1	0.00	0.00	8.44	0.00	0.00	0.00	15.07	7.44	0.00	0.00
TRINITY_DN109788_c0_g3	0.00	0.00	0.00	0.00	0.00	0.00	0.00	18.17	0.00	0.00
TRINITY_DN1097890_c0_g1	2.26	0.00	10.37	0.00	3.67	9.58	2.42	2.30	9.94	2.20
TRINITY_DN1097891_c0_g1	0.00	0.00	9.13	0.00	0.00	0.00	0.00	0.00	0.00	0.00
TRINITY_DN1097893_c0_g1	0.00	0.00	4.74	2.08	0.00	0.00	0.00	0.00	26.68	0.00
TRINITY_DN1097894_c0_g1	0.00	0.00	0.00	0.00	9.44	9.45	0.00	0.00	0.00	0.00
TRINITY_DN1097895_c0_g1	0.00	0.00	17.49	0.00	0.00	0.00	0.00	0.00	8.21	0.00
TRINITY_DN1097897_c0_g1	0.00	0.00	0.00	0.88	0.00	0.00	0.00	0.00	1.39	0.00
TRINITY_DN1097898_c0_g1	0.00	0.00	0.00	0.00	0.00	0.00	0.00	0.00	0.00	0.00
TRINITY_DN109789_c0_g1	0.00	0.00	0.00	9.23	15.75	0.00	0.00	13.92	0.00	0.00
TRINITY_DN109789_c0_g2	0.00	0.00	0.00	0.00	0.00	0.00	0.00	0.00	0.00	0.00
TRINITY_DN109789_c0_g3	0.00	0.00	0.00	6.92	0.00	0.00	0.00	0.00	0.00	0.00
TRINITY_DN109789_c0_g4	0.00	0.00	0.00	0.00	0.00	0.00	0.00	16.00	0.00	0.00
TRINITY_DN109789_c0_g5	0.00	0.00	19.83	2.41	4.00	0.00	0.00	0.00	3.74	0.00
TRINITY_DN109789_c10_g1	0.00	0.00	0.00	0.00	0.00	0.00	0.00	0.00	0.00	0.00
TRINITY_DN109789_c1_g1	0.00	0.00	0.00	0.00	0.00	0.00	0.00	0.00	0.00	0.00
TRINITY_DN109789_c2_g1	0.00	0.00	0.00	0.00	0.00	0.00	0.00	0.00	0.00	0.00
TRINITY_DN109789_c3_g2	0.00	0.00	0.00	0.00	0.00	0.00	0.00	0.00	0.00	0.00
TRINITY_DN109789_c4_g1	0.00	3.42	0.00	2.53	0.00	0.00	0.00	0.00	3.96	0.00
TRINITY_DN109789_c7_g1	0.00	0.00	0.00	0.00	0.00	0.00	0.00	0.00	0.00	0.00
TRINITY_DN109789_c8_g1	0.00	0.00	0.00	9.80	0.00	0.00	0.00	0.00	0.00	0.00
TRINITY_DN10978_c0_g1	0.00	0.00	0.00	0.00	0.00	0.00	0.00	0.00	0.00	0.00
TRINITY_DN10978_c0_g2	0.00	0.00	0.00	0.00	0.00	0.00	0.00	0.00	0.00	0.00
TRINITY_DN1097900_c0_g1	0.00	0.00	0.00	1.86	3.09	0.00	0.00	0.00	2.90	0.00
TRINITY_DN1097901_c0_g1	0.00	0.00	0.00	0.00	0.00	2.94	0.00	2.64	8.34	0.00
TRINITY_DN1097904_c0_g1	0.00	0.00	0.00	0.00	0.00	0.00	0.00	0.00	0.00	0.00
TRINITY_DN1097907_c0_g1	0.00	0.00	0.00	0.00	0.00	0.00	0.00	3.88	0.00	0.00
TRINITY_DN1097908_c0_g1	0.00	0.00	0.00	0.25	0.00	0.00	0.00	0.00	0.00	0.00
TRINITY_DN109790_c0_g1	0.00	0.00	0.00	0.00	0.00	0.00	0.00	0.00	0.00	0.00
TRINITY_DN109790_c0_g2	0.00	0.00	0.00	0.00	0.00	0.00	0.00	0.00	0.00	0.00
TRINITY_DN109790_c1_g1	0.00	0.00	7.94	9.49	0.00	0.00	0.00	0.00	0.00	0.00
TRINITY_DN109790_c2_g1	0.00	0.00	0.00	0.00	0.00	0.00	0.00	0.00	4.06	0.00
TRINITY_DN1097912_c0_g1	0.00	0.00	0.00	0.00	0.00	0.00	0.00	0.00	0.00	0.00
TRINITY_DN1097913_c0_g1	0.00	0.00	0.00	0.00	38.59	0.00	0.00	0.00	0.00	0.00
TRINITY_DN1097914_c0_g1	0.00	0.00	0.00	1.02	7.02	3.34	1.53	1.54	3.21	0.00
TRINITY_DN1097916_c0_g1	0.00	0.00	0.00	3.09	0.00	0.00	0.00	0.00	7.24	2.28
TRINITY_DN1097917_c0_g1	0.00	0.00	0.00	4.77	0.00	4.66	0.00	0.00	0.00	0.00
TRINITY_DN1097918_c0_g1	0.00	0.00	0.00	0.00	0.00	0.00	0.00	0.00	0.00	0.00
TRINITY_DN1097919_c0_g1	2.33	0.00	5.49	3.36	2.78	0.00	0.00	0.00	10.46	0.00
TRINITY_DN109791_c0_g1	0.00	0.00	1.80	0.00	31.11	5.41	0.00	0.00	19.28	0.00
TRINITY_DN1097920_c0_g1	0.00	0.00	0.00	0.00	0.00	0.00	0.00	0.00	5.59	0.00
TRINITY_DN1097922_c0_g1	0.00	0.00	0.00	0.00	9.88	0.00	0.00	0.00	0.00	0.00
TRINITY_DN1097923_c0_g1	0.00	0.00	0.00	4.06	0.00	0.00	0.00	0.00	0.00	0.00
TRINITY_DN1097924_c0_g1	0.00	0.00	20.11	6.00	0.00	0.00	0.00	0.00	0.00	0.00
TRINITY_DN1097925_c0_g1	0.00	0.00	0.00	0.00	0.00	0.00	0.00	0.00	0.00	0.00
TRINITY_DN1097926_c0_g1	0.00	0.00	0.00	0.00	0.00	14.45	0.00	0.00	13.50	0.00
TRINITY_DN1097929_c0_g1	0.00	0.00	0.00	0.00	0.00	0.00	0.00	0.00	0.00	0.00
TRINITY_DN109792_c0_g1	0.00	5.90	0.00	0.00	0.00	0.00	0.00	0.00	0.00	0.00
TRINITY_DN109792_c2_g1	0.00	0.00	0.00	0.00	0.00	0.00	0.00	0.00	0.00	0.00
TRINITY_DN109792_c4_g1	0.00	0.00	0.00	20.27	0.00	0.00	29.95	0.00	0.00	0.00
TRINITY_DN1097930_c0_g1	0.00	0.00	0.00	0.00	0.00	3.32	0.00	0.00	6.26	0.00
TRINITY_DN1097931_c0_g1	0.00	0.00	0.00	0.00	0.00	0.00	0.00	0.00	0.00	0.00
TRINITY_DN1097932_c0_g1	0.00	0.00	0.00	0.00	0.00	0.00	0.00	0.00	0.00	0.00
TRINITY_DN1097935_c0_g1	0.00	0.00	25.64	0.00	0.00	0.00	0.00	11.54	0.00	0.00
TRINITY_DN1097936_c0_g1	0.00	0.00	0.00	0.00	0.00	0.00	0.00	0.00	0.00	0.00
TRINITY_DN1097938_c0_g1	0.00	0.00	0.00	0.00	0.00	0.00	0.00	0.00	0.00	0.00
TRINITY_DN109793_c0_g1	0.00	0.00	0.00	11.81	6.57	0.00	0.00	0.00	0.00	0.00
TRINITY_DN1097940_c0_g1	0.00	0.00	0.00	0.00	0.00	0.00	0.00	0.00	0.00	0.00
TRINITY_DN1097941_c0_g1	0.00	0.00	0.00	0.00	7.43	0.00	0.00	0.00	0.00	0.00
TRINITY_DN1097943_c0_g1	0.00	0.00	7.53	0.00	0.00	0.00	0.00	0.00	28.11	0.00
TRINITY_DN1097945_c0_g1	0.00	0.00	0.00	0.00	0.00	0.00	0.00	0.00	10.18	0.00
TRINITY_DN1097947_c0_g1	0.00	0.00	0.00	0.00	0.00	0.00	0.00	0.00	0.00	0.00
TRINITY_DN1097949_c0_g1	0.00	0.00	0.00	3.89	0.00	0.00	0.00	0.00	0.00	0.00
TRINITY_DN109794_c0_g2	0.00	0.00	0.00	0.00	0.00	0.00	0.00	0.00	0.00	0.00
TRINITY_DN1097950_c0_g1	0.00	0.00	0.00	0.00	0.00	0.00	0.00	0.00	0.00	0.00
TRINITY_DN1097952_c0_g1	0.00	0.00	0.00	0.00	0.00	0.00	0.00	0.00	0.00	0.00
TRINITY_DN1097953_c0_g1	0.00	0.00	5.39	0.00	0.00	5.43	0.00	0.00	0.00	0.00
TRINITY_DN1097954_c0_g1	0.00	0.00	1.65	3.04	3.37	1.65	0.00	1.52	4.77	0.00
TRINITY_DN1097957_c0_g1	0.00	0.00	0.00	0.00	0.00	0.00	0.00	0.00	0.00	0.00
TRINITY_DN1097959_c0_g1	0.00	0.00	0.00	0.00	0.00	0.00	0.00	0.00	0.00	0.00
TRINITY_DN109795_c0_g1	0.00	0.00	0.00	0.00	0.00	0.00	0.00	0.00	0.00	0.00
TRINITY_DN1097960_c0_g1	0.00	11.27	0.00	0.00	0.00	13.86	0.00	0.00	0.00	0.00
TRINITY_DN1097961_c0_g1	0.00	0.00	0.00	0.00	0.00	0.00	0.00	0.00	0.00	0.00
TRINITY_DN1097962_c0_g1	0.00	0.00	0.00	7.97	0.00	0.00	0.00	0.00	0.00	0.00
TRINITY_DN1097968_c0_g1	0.00	0.00	0.00	0.00	0.00	0.00	0.00	0.00	0.00	0.00
TRINITY_DN1097969_c0_g1	0.00	0.00	0.00	0.00	0.00	0.00	0.00	0.00	10.24	0.00
TRINITY_DN109796_c0_g1	0.00	0.00	0.00	0.00	0.00	19.23	0.00	0.00	43.31	0.00
TRINITY_DN109796_c0_g3	0.00	0.00	0.00	6.97	0.00	0.00	0.00	0.00	0.00	0.00
TRINITY_DN1097970_c0_g1	0.00	0.00	1.56	2.87	1.71	0.00	0.00	1.44	4.51	0.00
TRINITY_DN1097971_c0_g1	0.00	0.00	0.00	0.00	0.00	0.00	8.48	0.00	0.00	0.00
TRINITY_DN1097972_c0_g1	0.00	0.00	0.00	0.00	23.67	23.53	0.00	0.00	0.00	0.00
TRINITY_DN1097973_c0_g1	0.00	27.97	16.84	20.27	0.00	0.00	0.00	0.00	0.00	0.00
TRINITY_DN1097975_c0_g1	0.00	0.00	0.00	0.00	0.00	0.00	0.00	0.00	0.00	6.87
TRINITY_DN1097976_c0_g1	0.00	12.41	0.00	0.00	0.00	0.00	0.00	0.00	0.00	0.00
TRINITY_DN1097979_c0_g1	0.00	0.00	0.00	0.00	0.00	0.00	0.00	0.00	7.17	0.00
TRINITY_DN109797_c0_g1	0.00	4.94	0.00	0.00	0.00	0.00	0.00	0.00	0.00	0.00
TRINITY_DN109797_c1_g1	0.00	5.85	14.23	0.00	0.00	7.20	0.00	6.24	0.00	0.00
TRINITY_DN109797_c1_g2	0.00	0.00	0.00	0.00	0.00	0.00	0.00	0.00	0.00	0.00
TRINITY_DN109797_c2_g1	0.00	0.00	0.00	8.96	15.24	0.00	0.00	0.00	0.00	0.00
TRINITY_DN1097981_c0_g1	0.00	0.00	0.00	7.36	0.00	0.00	0.00	0.00	0.00	0.00
TRINITY_DN1097983_c0_g1	0.00	0.00	0.00	8.60	0.00	5.59	0.00	0.00	4.05	0.00
TRINITY_DN1097984_c0_g1	0.00	0.00	0.00	0.00	6.05	0.00	0.00	0.00	0.00	0.00
TRINITY_DN1097985_c0_g1	0.00	0.00	0.00	6.15	0.00	0.00	0.00	0.00	0.00	0.00
TRINITY_DN1097986_c1_g1	0.00	0.00	0.00	20.14	0.00	0.00	0.00	0.00	0.00	0.00
TRINITY_DN1097988_c0_g1	0.00	0.00	0.00	6.11	10.37	0.00	0.00	0.00	0.00	0.00
TRINITY_DN1097989_c0_g1	0.00	0.00	0.00	0.00	0.00	0.00	0.00	0.00	0.00	0.00
TRINITY_DN109798_c1_g1	0.00	0.00	0.00	3.87	0.00	6.50	0.00	0.00	12.06	0.00
TRINITY_DN1097991_c0_g1	0.00	0.00	0.00	0.00	0.00	0.00	0.00	0.00	0.00	0.00
TRINITY_DN1097992_c0_g1	1.11	0.00	5.09	3.92	7.84	3.82	0.00	0.00	6.97	0.00
TRINITY_DN1097995_c0_g1	1.50	0.00	0.00	0.00	0.00	0.00	3.19	0.00	0.00	0.00
TRINITY_DN1097997_c0_g1	0.00	0.00	0.00	0.00	0.00	0.00	0.00	0.00	3.45	0.00
TRINITY_DN1097998_c0_g1	0.00	0.00	0.00	0.00	0.00	0.00	0.00	0.00	0.00	0.00
TRINITY_DN109799_c1_g1	0.00	14.76	2.54	7.77	18.08	7.64	2.32	2.31	4.85	4.58
TRINITY_DN10979_c0_g1	0.00	0.00	16.36	4.88	16.48	24.81	0.00	0.00	45.90	14.49
TRINITY_DN1097_c1_g1	0.00	0.00	0.00	0.00	17.52	0.00	0.00	15.43	0.00	0.00
TRINITY_DN1097_c2_g1	0.00	0.00	0.00	0.00	8.08	8.09	0.00	0.00	0.00	0.00
TRINITY_DN1098001_c0_g1	0.00	0.00	0.00	0.00	11.84	11.76	0.00	0.00	10.98	10.34
TRINITY_DN1098002_c0_g1	0.00	0.00	0.00	6.15	0.00	0.00	0.00	0.00	0.00	0.00
TRINITY_DN1098003_c0_g1	0.00	0.00	0.00	0.00	0.00	0.00	0.00	2.22	11.69	4.42
TRINITY_DN1098005_c0_g1	0.00	0.00	0.00	0.00	5.45	0.00	0.00	4.78	5.09	0.00
TRINITY_DN1098008_c0_g1	0.00	3.90	0.00	0.00	0.00	0.00	0.00	0.00	0.00	0.00
TRINITY_DN109800_c0_g1	0.00	0.00	15.35	0.00	0.00	0.00	0.00	0.00	0.00	0.00
TRINITY_DN109800_c1_g1	0.00	14.85	0.00	0.00	0.00	0.00	0.00	0.00	0.00	0.00
TRINITY_DN109800_c2_g1	0.00	0.00	0.00	0.00	57.73	0.00	0.00	0.00	17.81	0.00
TRINITY_DN109800_c2_g2	0.00	0.00	0.00	0.00	0.00	0.00	0.00	0.00	16.70	0.00
TRINITY_DN109800_c4_g1	0.00	0.00	0.00	0.00	0.00	0.00	0.00	0.00	0.00	0.00
TRINITY_DN1098013_c0_g1	0.00	0.00	0.00	0.00	0.00	0.00	0.00	0.00	0.00	0.00
TRINITY_DN1098014_c0_g1	0.00	0.00	0.00	0.00	13.49	0.00	0.00	0.00	0.00	0.00
TRINITY_DN1098015_c0_g1	0.00	0.00	2.29	1.84	3.85	0.00	0.00	0.00	3.38	0.00
TRINITY_DN1098016_c0_g1	0.00	0.00	10.64	0.00	21.65	0.00	0.00	0.00	10.06	0.00
TRINITY_DN1098017_c0_g1	0.00	0.00	0.00	6.15	0.00	0.00	0.00	0.00	0.00	0.00
TRINITY_DN1098018_c0_g1	0.00	0.00	3.12	7.61	0.00	0.00	0.00	2.80	8.87	0.00
TRINITY_DN1098019_c0_g1	0.00	0.00	0.00	0.00	64.65	0.00	0.00	0.00	0.00	0.00
TRINITY_DN1098020_c0_g1	0.00	0.00	0.00	7.60	31.59	0.00	0.00	0.00	5.90	0.00
TRINITY_DN1098022_c0_g1	0.00	0.00	0.00	37.10	0.00	0.00	0.00	0.00	0.00	0.00
TRINITY_DN1098023_c0_g1	0.00	0.00	0.00	0.00	0.00	0.00	0.00	0.00	0.00	0.00
TRINITY_DN1098025_c0_g1	0.00	0.00	0.00	8.47	4.68	0.00	0.00	0.00	4.37	0.00
TRINITY_DN1098026_c0_g1	0.00	0.00	13.41	0.00	20.14	6.77	0.00	0.00	12.54	0.00
TRINITY_DN1098027_c0_g1	0.00	0.00	0.00	0.00	14.78	0.00	0.00	0.00	13.71	0.00
TRINITY_DN109802_c0_g1	0.00	0.00	9.38	0.00	0.00	0.00	3.13	0.00	0.00	0.00
TRINITY_DN1098031_c0_g1	0.00	0.00	0.00	0.00	4.06	0.00	0.00	0.00	7.58	0.00
TRINITY_DN1098035_c0_g1	0.00	0.00	11.72	0.00	11.92	0.00	0.00	0.00	0.00	0.00
TRINITY_DN1098037_c0_g1	0.00	0.00	0.00	0.00	0.00	0.00	0.00	0.00	5.52	0.00
TRINITY_DN1098038_c0_g1	0.00	0.00	0.00	0.00	44.73	0.00	0.00	0.00	0.00	0.00
TRINITY_DN109803_c3_g1	0.00	0.00	33.21	0.00	45.01	0.00	0.00	0.00	0.00	0.00
TRINITY_DN1098042_c0_g1	0.00	0.00	1.45	0.00	3.75	0.00	0.00	0.00	0.00	1.21
TRINITY_DN1098043_c0_g1	0.00	0.00	0.00	0.00	0.00	0.00	0.00	3.11	3.29	0.00
TRINITY_DN1098044_c0_g1	0.00	0.00	18.02	1.83	0.00	6.03	2.74	0.00	5.71	0.00
TRINITY_DN1098047_c0_g1	0.00	0.00	0.00	0.00	0.00	0.00	0.00	0.00	13.81	0.00
TRINITY_DN1098048_c0_g1	0.00	0.00	0.00	0.00	0.00	0.00	0.00	0.00	23.50	0.00
TRINITY_DN1098049_c0_g1	0.00	0.00	0.00	0.00	0.00	0.00	0.00	0.00	0.00	0.00
TRINITY_DN109804_c0_g1	4.61	11.92	44.12	17.82	23.47	5.55	0.00	4.86	56.80	4.91
TRINITY_DN109804_c0_g2	0.00	0.00	0.00	0.00	0.00	0.00	0.00	0.00	11.91	0.00
TRINITY_DN109804_c1_g1	0.00	0.00	0.00	0.00	11.46	0.00	0.00	0.00	0.00	0.00
TRINITY_DN1098050_c0_g1	0.00	0.00	0.00	0.00	0.00	0.00	0.00	0.00	0.00	0.00
TRINITY_DN1098052_c0_g1	0.00	0.00	0.00	0.00	0.00	0.00	3.96	0.00	12.33	0.00
TRINITY_DN1098053_c0_g1	0.00	0.00	0.00	0.00	3.10	0.00	0.00	0.00	0.00	0.00
TRINITY_DN1098054_c0_g1	0.00	0.00	0.00	7.51	12.47	0.00	0.00	0.00	23.30	0.00
TRINITY_DN1098056_c0_g1	0.00	0.00	0.00	0.00	0.00	0.00	0.00	0.00	0.00	0.00
TRINITY_DN109805_c0_g1	0.00	0.00	0.00	1.61	0.00	0.00	1.20	1.22	2.53	0.00
TRINITY_DN1098060_c0_g1	0.00	0.00	0.00	2.17	0.00	0.00	0.00	0.00	0.00	0.00
TRINITY_DN1098061_c1_g1	0.00	0.00	0.00	0.00	0.00	0.00	0.00	0.00	12.81	0.00
TRINITY_DN1098062_c0_g1	0.00	0.00	0.00	0.00	0.00	10.15	4.55	0.00	33.08	0.00
TRINITY_DN1098063_c0_g1	0.00	0.00	0.00	0.00	0.00	0.00	6.92	0.00	0.00	0.00
TRINITY_DN1098066_c0_g1	0.00	0.00	5.21	0.00	0.00	0.00	0.00	0.00	9.77	0.00
TRINITY_DN1098068_c0_g1	0.00	0.00	0.00	0.00	8.87	35.63	0.00	0.00	0.00	0.00
TRINITY_DN1098069_c0_g1	0.00	0.00	0.00	0.00	0.00	0.00	0.00	0.00	9.20	0.00
TRINITY_DN109806_c0_g2	0.00	0.00	0.00	0.00	2.73	0.00	0.00	0.00	2.56	0.00
TRINITY_DN109806_c1_g1	0.00	0.00	0.00	0.00	17.65	0.00	0.00	0.00	0.00	0.00
TRINITY_DN109806_c2_g1	0.00	1.51	7.64	10.02	4.10	7.42	1.66	1.67	8.72	0.00
TRINITY_DN109806_c3_g1	0.00	0.00	0.00	0.00	0.00	0.00	0.00	0.00	0.00	0.00
TRINITY_DN1098070_c0_g1	0.00	0.00	0.00	3.92	0.00	6.59	0.00	0.00	0.00	5.80
TRINITY_DN1098071_c0_g1	0.00	0.00	4.14	0.00	0.00	4.17	0.00	0.00	7.79	0.00
TRINITY_DN1098073_c0_g1	0.00	0.00	0.00	0.00	0.00	0.00	0.00	0.00	0.00	0.00
TRINITY_DN1098074_c0_g1	0.00	0.00	0.00	1.10	0.00	0.00	0.00	0.00	3.44	1.63
TRINITY_DN1098075_c0_g1	0.00	4.80	0.00	0.00	5.84	0.00	0.00	0.00	5.45	0.00
TRINITY_DN1098076_c0_g1	0.00	0.00	0.00	0.00	0.00	0.00	0.00	0.00	0.00	0.00
TRINITY_DN1098077_c0_g1	0.00	0.00	0.00	0.00	0.00	0.00	0.00	0.00	0.00	0.00
TRINITY_DN1098078_c0_g1	0.00	3.90	3.13	0.00	9.61	3.13	1.44	0.00	3.02	0.00
TRINITY_DN1098079_c0_g1	0.00	0.00	53.70	21.41	0.00	0.00	0.00	0.00	17.01	0.00
TRINITY_DN109807_c2_g1	0.00	6.67	0.00	0.00	0.00	0.00	0.00	0.00	15.15	0.00
TRINITY_DN109807_c4_g1	0.00	0.00	0.00	0.00	0.00	19.61	0.00	0.00	0.00	0.00
TRINITY_DN109807_c7_g1	0.00	0.00	0.00	0.00	0.00	0.00	0.00	0.00	0.00	0.00
TRINITY_DN109807_c8_g1	0.00	0.00	0.00	15.17	12.86	0.00	0.00	0.00	11.91	0.00
TRINITY_DN109807_c9_g1	0.00	0.00	0.00	0.00	0.00	0.00	0.00	0.00	0.00	0.00
TRINITY_DN1098080_c0_g1	0.00	0.00	0.00	0.00	0.00	0.00	0.00	0.00	9.30	0.00
TRINITY_DN1098082_c0_g1	0.00	0.00	0.00	0.00	0.00	0.00	0.00	0.00	0.00	0.00
TRINITY_DN1098083_c0_g1	0.00	3.79	2.73	0.56	0.00	3.63	0.00	0.00	1.77	0.00
TRINITY_DN1098084_c0_g1	0.00	0.00	0.00	0.00	0.00	0.00	0.00	0.00	0.00	0.00
TRINITY_DN1098087_c0_g1	0.00	0.00	10.17	3.74	6.22	2.04	0.00	0.00	0.00	0.00
TRINITY_DN1098088_c0_g1	0.00	5.15	9.71	10.20	3.79	3.12	2.83	0.00	0.00	0.00
TRINITY_DN1098089_c0_g1	0.00	0.00	1.35	0.00	2.77	0.00	0.00	0.00	5.22	0.00
TRINITY_DN109808_c0_g1	0.00	0.00	0.00	0.00	20.58	0.00	5.95	0.00	18.65	0.00
TRINITY_DN109808_c1_g1	0.00	0.00	0.00	0.00	0.00	0.00	10.02	0.00	0.00	0.00
TRINITY_DN1098092_c0_g1	0.00	0.00	0.00	0.00	0.00	0.00	0.00	0.00	0.00	0.00
TRINITY_DN1098094_c0_g1	0.00	0.00	0.00	0.00	0.00	0.00	0.00	0.00	0.00	0.00
TRINITY_DN1098095_c0_g1	0.00	0.00	0.00	0.00	0.00	0.00	0.00	0.00	0.00	5.63
TRINITY_DN1098096_c0_g1	0.00	0.00	0.00	0.00	0.00	0.00	0.00	0.00	0.00	0.00
TRINITY_DN1098097_c0_g1	0.00	0.00	0.00	0.00	0.00	0.00	0.00	0.00	0.00	0.00
TRINITY_DN1098098_c0_g1	0.00	0.00	0.00	0.00	0.00	0.00	0.00	0.00	0.00	0.00
TRINITY_DN1098099_c0_g1	0.00	0.00	0.00	0.00	0.00	8.44	0.00	0.00	0.00	0.00
TRINITY_DN109809_c0_g1	0.00	0.00	33.93	9.20	23.80	17.15	0.00	0.00	30.93	0.00
TRINITY_DN10980_c0_g1	0.00	9.87	6.00	0.00	36.01	42.35	0.00	2.40	21.89	0.00
TRINITY_DN1098100_c0_g1	0.00	0.00	7.64	0.00	0.00	0.00	0.00	0.00	0.00	0.00
TRINITY_DN1098101_c0_g1	0.00	0.00	0.00	0.00	0.00	0.00	0.00	0.00	0.00	0.00
TRINITY_DN1098102_c0_g1	0.00	0.00	0.00	0.00	0.00	0.00	0.00	0.00	0.00	0.00
TRINITY_DN1098103_c0_g1	0.00	0.00	0.00	0.00	0.00	0.00	0.00	14.48	0.00	0.00
TRINITY_DN1098104_c0_g1	0.00	0.00	0.00	0.00	12.70	0.00	22.27	0.00	11.75	0.00
TRINITY_DN1098106_c0_g1	0.00	15.50	0.00	0.00	0.00	0.00	0.00	0.00	0.00	0.00
TRINITY_DN1098107_c0_g1	0.00	0.00	0.00	0.00	0.00	0.00	0.00	0.00	1.83	0.00
TRINITY_DN1098108_c0_g1	0.00	2.43	0.00	0.00	2.98	0.00	0.00	0.00	2.79	0.00
TRINITY_DN1098109_c0_g1	0.00	0.00	0.00	0.00	0.00	0.00	0.00	0.00	0.00	0.00
TRINITY_DN109810_c0_g1	0.00	1.44	0.00	0.00	0.00	0.00	0.00	0.00	5.02	0.00
TRINITY_DN109810_c0_g3	0.00	0.00	0.00	9.87	0.00	25.07	0.00	0.00	15.47	0.00
TRINITY_DN1098110_c0_g1	0.00	0.00	0.00	0.00	10.13	0.00	0.00	0.00	18.80	0.00
TRINITY_DN1098113_c0_g1	0.00	0.00	4.18	10.14	25.26	8.41	3.79	0.00	7.86	3.72
TRINITY_DN1098114_c0_g1	0.00	0.00	0.00	0.00	0.00	0.00	0.00	0.00	16.12	0.00
TRINITY_DN1098115_c0_g1	0.00	0.00	0.00	0.00	0.00	0.00	0.00	0.00	0.00	0.00
TRINITY_DN1098116_c0_g1	0.00	0.00	0.00	0.00	0.00	0.00	0.00	0.00	0.00	0.00
TRINITY_DN1098117_c0_g1	0.00	0.00	0.00	0.00	0.00	0.00	0.00	0.00	0.00	0.00
TRINITY_DN1098118_c0_g1	0.00	0.00	0.00	0.00	0.00	5.11	0.00	0.00	9.52	4.51
TRINITY_DN1098119_c0_g1	0.00	0.00	0.00	0.00	9.02	0.00	0.00	0.00	0.00	0.00
TRINITY_DN1098120_c0_g1	0.00	0.00	0.00	0.00	18.79	6.31	0.00	5.51	0.00	0.00
TRINITY_DN1098121_c0_g1	0.00	0.00	0.00	12.87	0.00	0.00	0.00	0.00	4.99	0.00
TRINITY_DN1098122_c0_g1	0.00	0.00	0.00	4.19	0.00	0.00	6.25	0.00	13.05	0.00
TRINITY_DN1098124_c0_g1	1.38	1.33	0.00	0.00	8.16	1.60	0.00	0.00	0.00	1.46
TRINITY_DN1098125_c0_g1	0.00	0.00	21.72	9.83	0.00	0.00	0.00	0.00	5.09	0.00
TRINITY_DN1098126_c0_g1	0.00	0.00	0.00	0.00	0.00	0.00	0.00	0.00	0.00	0.00
TRINITY_DN109812_c0_g1	0.00	0.00	0.00	0.00	0.00	0.00	0.00	0.00	0.00	0.00
TRINITY_DN109812_c1_g1	0.00	0.00	0.00	0.00	0.00	0.00	0.00	0.00	5.26	0.00
TRINITY_DN109812_c2_g1	0.00	0.00	8.08	18.80	15.62	10.45	0.00	9.79	18.38	0.00
TRINITY_DN109812_c3_g1	0.00	0.00	0.00	0.00	0.00	0.00	0.00	9.27	0.00	0.00
TRINITY_DN109812_c4_g1	0.00	0.00	0.00	0.00	18.39	0.00	0.00	0.00	0.00	0.00
TRINITY_DN1098130_c0_g1	0.00	6.81	0.00	0.00	8.33	8.36	0.00	0.00	7.74	0.00
TRINITY_DN1098134_c0_g1	0.00	0.00	0.00	0.00	0.00	0.00	0.00	0.00	0.00	0.00
TRINITY_DN1098135_c0_g1	0.00	0.00	0.00	0.00	0.00	0.00	0.00	11.73	0.00	0.00
TRINITY_DN1098138_c0_g1	0.00	0.00	0.00	0.00	18.87	12.67	5.64	0.00	0.00	0.00
TRINITY_DN109813_c0_g1	0.00	0.00	0.00	0.00	0.00	0.00	0.00	0.00	0.00	0.00
TRINITY_DN109813_c0_g2	0.00	0.00	0.00	0.00	0.00	0.00	0.00	0.00	0.00	0.00
TRINITY_DN1098140_c0_g1	0.00	0.00	0.00	1.49	0.00	0.00	0.00	0.00	2.32	0.00
TRINITY_DN1098141_c0_g1	0.00	0.00	0.00	0.00	0.00	0.00	0.00	0.00	0.00	0.00
TRINITY_DN1098143_c0_g1	0.00	0.00	0.00	0.00	9.55	9.55	0.00	0.00	17.76	8.38
TRINITY_DN1098144_c0_g1	0.00	0.00	0.00	0.00	0.00	0.00	0.00	0.00	0.00	11.04
TRINITY_DN1098145_c0_g1	0.00	0.00	0.00	0.00	5.25	0.00	0.00	0.00	0.00	0.00
TRINITY_DN1098147_c0_g1	0.00	0.00	0.00	1.70	11.31	11.19	2.55	0.00	7.96	0.00
TRINITY_DN1098148_c0_g1	0.00	7.67	0.00	16.62	0.00	0.00	0.00	0.00	0.00	0.00
TRINITY_DN109814_c0_g1	0.00	0.00	0.00	16.47	0.00	0.00	0.00	0.00	0.00	0.00
TRINITY_DN1098150_c0_g1	0.00	0.00	0.00	0.00	0.00	0.00	0.00	0.00	0.00	0.00
TRINITY_DN1098151_c0_g1	0.00	3.85	0.00	0.00	0.00	0.00	0.00	0.00	6.65	0.00
TRINITY_DN1098152_c0_g1	0.00	32.68	0.00	0.00	0.00	0.00	0.00	0.00	0.00	0.00
TRINITY_DN1098153_c0_g1	0.00	0.00	0.00	12.59	0.00	0.00	0.00	0.00	19.89	0.00
TRINITY_DN1098154_c0_g1	0.00	0.00	0.00	0.00	0.00	0.00	0.00	0.00	12.00	0.00
TRINITY_DN1098155_c0_g1	0.00	0.00	0.00	0.00	1.49	0.00	0.00	0.00	0.00	0.00
TRINITY_DN109815_c0_g2	0.00	0.00	0.00	0.00	0.00	0.00	0.00	0.00	0.00	0.00
TRINITY_DN1098160_c0_g1	0.00	0.00	0.00	0.00	0.00	0.00	0.00	0.00	0.00	0.00
TRINITY_DN1098161_c0_g1	0.00	0.00	0.00	0.00	0.00	0.00	0.00	0.00	0.00	0.00
TRINITY_DN1098162_c0_g1	0.00	0.00	0.00	0.00	0.00	7.47	0.00	0.00	6.90	0.00
TRINITY_DN1098164_c0_g1	0.00	0.00	0.00	0.00	0.00	12.54	0.00	0.00	3.91	0.00
TRINITY_DN1098166_c0_g1	0.00	0.00	16.67	13.41	0.00	0.00	0.00	4.90	5.25	0.00
TRINITY_DN1098167_c0_g1	0.00	0.00	0.00	18.75	0.00	0.00	0.00	10.98	5.83	0.00
TRINITY_DN1098168_c0_g1	0.00	0.00	0.00	0.00	0.00	0.00	0.00	0.00	0.00	0.00
TRINITY_DN1098169_c0_g1	0.00	0.00	20.98	0.00	0.00	0.00	0.00	0.00	0.00	0.00
TRINITY_DN109816_c0_g1	0.00	0.00	0.00	5.36	0.00	0.00	0.00	0.00	5.56	0.00
TRINITY_DN1098171_c0_g1	0.00	0.00	0.00	4.45	0.00	0.00	0.00	0.00	0.00	0.00
TRINITY_DN1098172_c0_g1	0.00	3.90	0.00	0.00	18.99	14.26	4.27	4.18	13.29	0.00
TRINITY_DN1098175_c0_g1	0.00	1.93	9.31	0.00	0.00	0.00	0.00	2.12	0.00	0.00
TRINITY_DN1098177_c0_g1	0.00	0.00	0.00	0.00	0.00	0.00	0.00	0.00	1.96	0.00
TRINITY_DN1098178_c0_g1	0.00	0.00	0.00	0.00	0.00	0.00	0.00	0.00	0.00	0.00
TRINITY_DN1098179_c0_g1	0.00	0.00	0.00	5.04	8.50	0.00	0.00	0.00	0.00	0.00
TRINITY_DN109817_c0_g2	0.00	0.00	0.00	0.00	0.00	0.00	0.00	0.00	0.00	0.00
TRINITY_DN109817_c0_g3	0.00	0.00	0.00	0.00	0.00	0.00	0.00	0.00	0.00	0.00
TRINITY_DN109817_c0_g4	0.00	0.00	0.00	0.00	0.00	0.00	0.00	0.00	0.00	0.00
TRINITY_DN109817_c1_g1	0.00	0.00	0.00	0.00	18.39	0.00	0.00	0.00	0.00	0.00
TRINITY_DN109817_c2_g1	0.00	0.00	0.00	0.00	0.00	0.00	0.00	0.00	0.00	0.00
TRINITY_DN109817_c6_g1	0.00	0.00	33.68	0.00	17.36	0.00	0.00	0.00	0.00	14.95
TRINITY_DN109817_c7_g1	0.00	0.00	0.00	0.00	0.00	0.00	0.00	0.00	28.26	0.00
TRINITY_DN109817_c8_g1	0.00	0.00	0.00	0.00	0.00	0.00	0.00	0.00	17.81	0.00
TRINITY_DN1098183_c0_g1	0.00	0.00	0.00	3.17	5.26	0.00	0.00	0.00	4.47	0.00
TRINITY_DN1098184_c0_g1	0.00	0.00	0.00	0.00	0.00	0.00	0.00	0.00	7.83	0.00
TRINITY_DN1098187_c0_g1	0.00	0.00	0.00	0.00	0.00	0.00	0.00	0.00	12.18	0.00
TRINITY_DN1098188_c0_g1	0.00	0.00	0.00	9.18	0.00	0.00	0.00	0.00	0.00	0.00
TRINITY_DN1098189_c0_g1	0.00	0.00	0.00	6.30	0.00	0.00	0.00	0.00	9.99	0.00
TRINITY_DN109818_c0_g1	0.00	24.28	0.00	5.40	0.00	0.00	0.00	0.00	13.89	0.00
TRINITY_DN109818_c1_g1	0.00	0.00	0.00	0.00	13.05	0.00	0.00	0.00	0.00	0.00
TRINITY_DN109818_c1_g2	0.00	0.00	0.00	0.00	0.00	0.00	0.00	0.00	13.08	0.00
TRINITY_DN1098190_c0_g1	0.00	9.53	0.00	0.00	0.00	0.00	0.00	0.00	21.68	0.00
TRINITY_DN1098191_c0_g1	0.00	0.00	0.00	0.00	0.00	0.00	0.00	0.00	0.00	0.00
TRINITY_DN1098193_c0_g1	0.00	1.06	0.00	1.57	3.63	1.28	2.01	0.00	8.65	0.00
TRINITY_DN1098194_c0_g1	0.00	0.00	0.00	0.00	0.00	0.00	0.00	0.00	0.45	0.00
TRINITY_DN1098195_c0_g1	0.00	0.00	0.00	0.00	0.00	0.00	0.00	0.00	0.00	0.00
TRINITY_DN1098196_c0_g1	0.00	0.00	0.00	0.00	0.00	0.00	0.00	0.00	0.00	0.00
TRINITY_DN1098197_c0_g1	0.00	0.00	0.00	0.00	0.00	0.00	0.00	0.00	0.00	0.00
TRINITY_DN1098198_c0_g1	0.00	0.00	0.00	0.00	0.00	0.00	0.00	0.00	0.00	0.00
TRINITY_DN109819_c0_g1	0.00	0.00	3.19	0.00	0.00	0.00	0.00	0.00	0.00	0.00
TRINITY_DN109819_c0_g2	0.00	0.00	0.00	5.33	8.83	8.75	2.65	0.00	8.29	0.00
TRINITY_DN109819_c2_g1	0.00	0.00	0.00	0.00	16.31	32.26	0.00	0.00	15.07	0.00
TRINITY_DN109819_c3_g1	0.00	0.00	0.00	0.00	0.00	0.00	0.00	0.00	18.51	0.00
TRINITY_DN109819_c4_g1	0.00	0.00	0.00	7.97	0.00	0.00	0.00	0.00	12.54	0.00
TRINITY_DN109819_c5_g1	0.00	0.00	0.00	0.00	0.00	0.00	0.00	0.00	0.00	16.61
TRINITY_DN109819_c6_g1	0.00	0.00	0.00	0.00	0.00	0.00	0.00	0.00	0.00	0.00
TRINITY_DN10981_c0_g1	12.23	15.48	38.61	864.05	128.86	17.31	22.43	11.24	68.25	18.20
TRINITY_DN10981_c0_g2	3.58	29.49	80.80	17.13	55.37	29.28	6.24	24.19	93.36	3.10
TRINITY_DN10981_c3_g1	0.00	0.00	0.00	0.00	45.68	0.00	0.00	0.00	36.80	0.00
TRINITY_DN1098201_c0_g1	0.00	0.00	0.00	0.00	0.00	0.00	0.00	0.00	0.00	0.00
TRINITY_DN1098203_c0_g1	0.00	0.00	0.00	0.00	0.00	0.00	0.00	0.00	0.00	0.00
TRINITY_DN1098204_c0_g1	0.00	2.82	5.10	2.09	3.48	0.00	0.00	0.00	6.59	3.10
TRINITY_DN1098206_c0_g1	0.00	0.00	0.00	0.00	26.60	0.00	0.00	0.00	0.00	0.00
TRINITY_DN1098207_c0_g1	0.00	0.00	0.00	4.68	1.95	0.00	3.49	3.50	5.50	0.00
TRINITY_DN1098208_c0_g1	0.00	0.00	0.00	0.00	0.00	0.00	0.00	0.00	0.00	0.00
TRINITY_DN109820_c0_g1	0.00	0.00	0.00	0.00	0.00	0.00	0.00	0.00	0.00	0.00
TRINITY_DN109820_c0_g2	0.00	0.00	0.00	0.00	0.00	0.00	0.00	0.00	0.00	0.00
TRINITY_DN109820_c1_g1	0.00	0.00	0.00	0.00	0.00	0.00	0.00	0.00	7.14	0.00
TRINITY_DN1098211_c0_g1	0.00	13.28	8.06	0.00	24.35	0.00	0.00	0.00	7.53	0.00
TRINITY_DN1098212_c0_g1	0.00	0.00	0.00	0.00	0.00	0.00	0.00	0.00	0.00	12.37
TRINITY_DN1098215_c0_g1	0.00	0.00	0.00	0.00	0.00	0.00	0.00	0.00	0.00	0.00
TRINITY_DN1098216_c0_g1	0.00	5.37	19.58	0.00	0.00	0.00	0.00	0.00	0.00	0.00
TRINITY_DN1098219_c0_g1	0.00	0.00	0.00	4.41	0.00	0.00	0.00	3.24	7.50	0.00
TRINITY_DN109821_c0_g1	0.00	0.00	0.00	0.00	0.00	0.00	0.00	0.00	0.00	0.00
TRINITY_DN109821_c0_g2	0.00	0.00	0.00	0.00	2.17	0.00	0.00	0.00	0.00	0.00
TRINITY_DN109821_c0_g3	0.00	0.00	0.00	0.00	0.00	0.00	0.00	0.00	0.00	0.00
TRINITY_DN109821_c1_g1	0.00	0.00	0.00	0.00	0.00	0.00	0.00	0.00	0.00	0.00
TRINITY_DN109821_c5_g1	0.00	0.00	0.00	0.00	0.00	0.00	0.00	0.00	0.00	0.00
TRINITY_DN109821_c6_g1	0.00	0.00	0.00	3.01	5.00	0.00	0.00	0.00	9.77	4.43
TRINITY_DN1098221_c0_g1	0.00	3.24	0.00	4.78	7.96	0.00	1.79	1.79	0.00	0.00
TRINITY_DN1098222_c0_g1	0.00	0.00	6.43	3.94	2.18	0.00	0.00	0.00	2.06	0.00
TRINITY_DN1098225_c0_g1	0.00	0.00	0.00	0.00	0.00	6.28	0.00	0.00	8.89	0.00
TRINITY_DN1098226_c0_g1	0.00	0.00	0.00	0.00	0.00	0.00	0.00	0.00	17.15	0.00
TRINITY_DN1098227_c0_g1	0.00	0.00	0.00	7.42	0.00	0.00	2.77	0.00	18.04	0.00
TRINITY_DN1098229_c0_g1	0.00	0.00	6.99	0.00	0.00	0.00	0.00	0.00	0.00	0.00
TRINITY_DN109822_c0_g1	0.00	0.00	0.00	0.00	0.00	0.00	0.00	0.00	0.00	0.00
TRINITY_DN1098230_c0_g1	0.00	0.00	0.00	2.09	0.00	0.00	0.00	0.00	0.00	0.00
TRINITY_DN1098231_c0_g1	0.00	0.00	0.00	0.00	8.26	11.14	0.00	0.00	3.86	0.00
TRINITY_DN1098232_c0_g1	0.00	0.00	0.00	2.09	17.34	0.00	0.00	0.00	6.51	0.00
TRINITY_DN1098234_c0_g1	0.00	0.00	0.00	2.44	4.05	0.00	0.00	3.57	0.00	0.00
TRINITY_DN1098236_c0_g1	0.00	0.00	0.00	0.00	0.00	0.00	0.00	0.00	0.00	0.00
TRINITY_DN1098237_c0_g1	0.00	0.00	0.00	0.00	12.97	0.00	0.00	0.00	0.00	0.00
TRINITY_DN1098238_c0_g1	0.00	0.00	0.00	0.00	0.00	0.00	0.00	0.00	0.00	0.00
TRINITY_DN1098239_c0_g1	0.00	0.00	0.00	0.00	0.00	0.00	0.00	0.00	0.00	0.00
TRINITY_DN109823_c0_g1	0.00	0.00	39.49	8.85	0.00	0.00	0.00	0.00	0.00	0.00
TRINITY_DN1098240_c0_g1	0.00	0.00	0.00	0.00	0.00	0.00	0.00	0.00	22.26	0.00
TRINITY_DN1098242_c0_g1	0.00	0.00	0.00	4.28	0.00	0.00	0.00	0.00	0.00	0.00
TRINITY_DN1098243_c0_g1	0.00	0.00	8.05	0.00	8.16	0.00	0.00	2.43	0.05	0.00
TRINITY_DN1098244_c0_g1	0.00	0.00	0.00	0.00	0.00	0.00	0.00	0.00	0.00	0.00
TRINITY_DN1098245_c0_g1	0.00	0.00	0.00	0.00	0.00	0.00	0.00	0.00	0.00	0.00
TRINITY_DN1098250_c0_g1	0.00	0.00	0.00	0.00	0.00	0.00	0.00	0.00	0.00	0.00
TRINITY_DN1098251_c0_g1	0.00	0.00	0.00	0.00	0.00	0.00	0.00	0.00	0.00	0.00
TRINITY_DN1098252_c0_g1	0.00	11.69	0.00	0.00	0.00	0.00	0.00	0.00	0.00	0.00
TRINITY_DN1098254_c0_g1	0.00	0.00	0.00	0.00	0.00	0.00	0.00	0.00	13.12	0.00
TRINITY_DN1098255_c0_g1	0.00	0.00	0.00	0.00	0.00	0.00	0.00	0.00	0.00	0.00
TRINITY_DN1098256_c0_g1	0.00	4.59	0.00	6.73	0.00	0.00	0.00	0.00	5.22	0.00
TRINITY_DN1098257_c0_g1	0.00	0.00	0.00	1.44	14.36	2.36	0.00	0.00	0.00	0.00
TRINITY_DN1098259_c0_g1	0.00	0.00	15.06	0.00	7.56	0.00	0.00	0.00	0.00	0.00
TRINITY_DN109825_c0_g1	0.00	0.00	0.00	0.00	25.92	0.00	0.00	0.00	0.00	0.00
TRINITY_DN109825_c0_g2	0.00	0.00	0.00	0.00	0.00	0.00	0.00	0.00	0.00	0.00
TRINITY_DN109825_c0_g3	0.00	0.00	0.00	0.00	0.00	0.00	0.00	0.00	0.00	0.00
TRINITY_DN109825_c0_g4	0.00	0.00	0.00	28.88	0.00	0.00	0.00	0.00	0.00	0.00
TRINITY_DN109825_c0_g5	0.00	0.00	0.00	0.00	0.00	0.00	0.00	0.00	0.00	0.00
TRINITY_DN109825_c0_g6	0.00	0.00	0.00	0.00	0.00	0.00	0.00	0.00	0.00	0.00
TRINITY_DN109825_c0_g8	0.00	0.00	0.00	0.00	0.00	0.00	0.00	0.00	0.00	0.00
TRINITY_DN109825_c1_g1	0.00	0.00	0.00	0.00	0.00	0.00	0.00	0.00	7.57	0.00
TRINITY_DN1098260_c0_g1	0.00	0.00	0.00	0.00	0.00	0.00	0.00	0.00	0.00	0.00
TRINITY_DN1098261_c0_g1	0.00	0.00	23.83	0.00	15.99	0.00	0.00	0.00	7.42	0.00
TRINITY_DN1098262_c0_g1	0.00	0.00	0.00	0.00	0.00	0.00	0.00	0.00	10.10	0.00
TRINITY_DN1098264_c0_g1	0.00	0.00	0.00	0.00	0.00	0.00	0.00	0.00	13.12	0.00
TRINITY_DN1098265_c0_g1	0.00	0.00	0.00	2.65	4.42	0.00	0.00	0.00	6.95	0.00
TRINITY_DN1098268_c0_g1	0.00	0.00	0.00	0.00	0.00	0.00	0.00	0.00	0.00	0.00
TRINITY_DN109826_c0_g1	0.00	3.82	2.30	1.41	0.00	0.00	0.00	0.00	4.41	0.00
TRINITY_DN109826_c0_g2	0.00	0.00	8.39	0.00	0.00	0.00	0.00	0.00	3.94	0.00
TRINITY_DN109826_c0_g3	0.00	18.93	0.00	0.00	0.00	7.76	0.00	6.75	13.51	0.00
TRINITY_DN109826_c1_g1	0.00	0.00	0.00	7.72	0.00	0.00	0.00	0.00	0.00	0.00
TRINITY_DN109826_c4_g1	0.00	0.00	0.00	0.00	0.00	7.47	0.00	0.00	0.00	0.00
TRINITY_DN109826_c5_g1	0.00	0.00	21.67	0.00	0.00	0.00	0.00	0.00	0.00	0.00
TRINITY_DN1098270_c0_g1	0.00	0.00	0.00	0.00	0.00	0.00	4.13	0.00	0.00	0.00
TRINITY_DN1098273_c0_g1	0.00	0.00	1.33	0.00	0.00	0.00	0.00	0.00	1.28	0.00
TRINITY_DN1098278_c0_g1	0.00	0.00	0.00	1.88	1.87	0.00	0.00	0.00	5.92	0.00
TRINITY_DN109827_c0_g2	0.00	0.00	0.00	0.00	0.00	0.00	0.00	0.00	0.00	0.00
TRINITY_DN109827_c0_g3	0.00	0.00	37.47	0.00	0.00	0.00	0.00	0.00	0.00	0.00
TRINITY_DN109827_c0_g4	0.00	0.00	0.00	0.00	24.62	0.00	0.00	6.24	0.00	0.00
TRINITY_DN109827_c0_g5	0.00	0.00	0.00	0.00	0.00	0.00	0.00	0.00	0.00	0.00
TRINITY_DN109827_c0_g6	0.00	0.00	6.34	0.00	6.77	0.00	0.00	0.00	24.07	0.00
TRINITY_DN1098282_c0_g1	0.00	0.00	0.00	0.00	0.00	0.00	0.00	0.00	0.00	0.00
TRINITY_DN1098286_c0_g1	0.00	0.00	0.00	0.00	0.00	0.00	0.00	0.00	0.00	0.00
TRINITY_DN1098287_c0_g1	0.00	0.00	0.00	0.00	0.00	0.00	0.00	0.00	0.00	0.00
TRINITY_DN109828_c0_g1	0.00	0.00	0.00	1.12	0.00	7.29	0.00	0.00	1.83	0.00
TRINITY_DN109828_c10_g1	0.00	11.26	0.00	0.00	0.00	0.00	0.00	0.00	12.81	0.00
TRINITY_DN109828_c1_g2	0.00	0.00	8.39	0.00	18.27	0.00	0.00	0.00	0.00	0.00
TRINITY_DN109828_c2_g1	0.00	0.00	0.00	0.00	0.00	8.77	0.00	0.00	0.00	0.00
TRINITY_DN109828_c2_g2	0.00	0.00	0.00	8.29	42.32	0.00	0.00	0.00	0.00	0.00
TRINITY_DN109828_c3_g1	0.00	0.00	0.00	0.00	14.91	0.00	0.00	0.00	0.00	0.00
TRINITY_DN109828_c5_g1	0.00	0.00	0.00	13.58	0.00	0.00	0.00	0.00	0.00	0.00
TRINITY_DN109828_c8_g1	0.00	0.00	0.00	0.00	6.24	24.37	0.00	0.00	0.00	0.00
TRINITY_DN109828_c9_g1	0.00	0.00	0.00	0.00	0.00	0.00	0.00	0.00	0.00	0.00
TRINITY_DN1098291_c0_g1	0.00	0.00	0.00	0.00	35.51	0.00	0.00	0.00	0.00	0.00
TRINITY_DN1098292_c0_g1	0.00	0.00	0.00	0.00	0.00	0.00	0.00	0.00	0.00	0.00
TRINITY_DN1098295_c0_g1	0.00	0.00	0.00	0.00	0.00	0.00	0.00	0.00	0.00	0.00
TRINITY_DN1098298_c0_g1	0.00	0.00	0.00	0.00	0.00	23.72	0.00	0.00	0.00	0.00
TRINITY_DN109829_c0_g1	0.00	0.00	0.00	0.00	0.00	0.00	0.00	0.00	16.12	15.08
TRINITY_DN10982_c0_g1	0.00	1.47	4.97	7.03	0.00	3.52	0.00	6.12	7.30	0.00
TRINITY_DN1098300_c0_g1	0.00	0.00	5.61	0.00	2.84	2.81	0.00	0.00	5.42	2.52
TRINITY_DN1098302_c0_g1	0.00	0.00	0.00	0.00	23.36	0.00	0.00	0.00	7.24	0.00
TRINITY_DN1098304_c0_g1	0.00	0.00	0.00	9.90	0.00	0.00	0.00	0.00	0.00	0.00
TRINITY_DN1098305_c0_g1	0.00	0.00	0.00	0.00	0.00	0.00	0.00	0.00	0.00	0.00
TRINITY_DN1098307_c0_g1	0.00	0.00	0.00	0.00	4.25	0.00	0.00	0.00	7.94	3.76
TRINITY_DN1098308_c0_g1	0.00	0.00	0.00	0.00	0.00	0.00	0.00	0.00	0.00	0.00
TRINITY_DN1098309_c0_g1	0.00	2.38	0.00	5.26	5.82	8.65	2.62	2.59	8.19	0.00
TRINITY_DN109830_c0_g1	0.00	0.00	0.00	0.00	0.00	0.00	0.00	0.00	0.00	0.00
TRINITY_DN109830_c0_g2	0.00	0.00	0.00	0.00	0.00	0.00	0.00	0.00	0.00	0.00
TRINITY_DN109830_c0_g3	0.00	0.00	0.00	0.00	0.00	0.00	0.00	0.00	0.00	0.00
TRINITY_DN109830_c1_g1	0.00	0.00	0.00	0.00	0.00	0.00	0.00	0.00	0.00	0.00
TRINITY_DN109830_c2_g1	0.00	0.00	0.00	0.00	0.00	0.00	0.00	0.00	0.00	0.00
TRINITY_DN109830_c4_g1	0.00	0.00	0.00	18.64	47.62	0.00	0.00	14.02	0.00	0.00
TRINITY_DN1098312_c0_g1	0.00	0.00	0.00	0.00	3.19	0.00	0.00	0.00	5.99	0.00
TRINITY_DN1098314_c0_g1	0.00	0.00	20.71	6.19	0.00	0.00	0.00	0.00	0.00	9.16
TRINITY_DN1098316_c0_g1	0.00	1.81	0.00	0.00	0.00	0.00	0.00	0.00	6.42	0.00
TRINITY_DN1098317_c0_g1	0.00	0.00	0.00	4.53	0.00	0.00	0.00	0.00	3.51	0.00
TRINITY_DN1098318_c0_g1	0.00	0.00	0.00	0.00	22.30	5.60	0.00	0.00	0.00	0.00
TRINITY_DN1098319_c0_g1	0.00	0.00	0.00	0.00	0.00	0.00	0.00	0.00	0.00	0.00
TRINITY_DN109831_c0_g1	0.00	0.00	0.00	2.10	0.00	0.00	0.00	0.00	0.00	0.00
TRINITY_DN109831_c0_g3	0.00	0.00	0.00	0.00	0.00	0.00	0.00	0.00	0.00	0.00
TRINITY_DN109831_c1_g1	0.00	0.00	0.00	0.00	12.33	12.28	0.00	0.00	0.00	0.00
TRINITY_DN1098320_c0_g1	0.00	0.00	0.00	0.00	0.00	0.00	0.00	0.00	0.00	0.00
TRINITY_DN1098322_c0_g1	0.00	0.00	0.00	0.00	0.00	0.00	0.00	0.00	0.00	0.00
TRINITY_DN1098324_c0_g1	0.00	0.00	0.00	0.00	0.00	0.00	0.00	0.00	0.00	0.00
TRINITY_DN1098328_c0_g1	0.00	0.00	1.43	0.00	1.47	0.00	1.31	0.00	2.76	0.00
TRINITY_DN109832_c0_g1	0.00	0.00	3.35	0.00	0.00	1.12	0.00	0.00	0.00	0.00
TRINITY_DN109832_c0_g2	0.00	0.00	0.00	5.18	26.18	0.00	0.00	0.00	0.00	0.00
TRINITY_DN1098331_c0_g1	0.00	0.00	0.00	0.00	0.00	0.00	0.00	0.00	0.00	0.00
TRINITY_DN1098332_c0_g1	0.00	0.00	0.00	0.00	13.72	0.00	0.00	0.00	0.00	0.00
TRINITY_DN1098333_c0_g1	0.00	0.00	0.00	0.00	0.00	0.00	0.00	0.00	0.00	0.00
TRINITY_DN1098334_c0_g1	0.00	2.89	3.48	2.14	3.55	1.74	1.59	0.00	1.67	0.00
TRINITY_DN1098335_c0_g1	0.00	0.00	0.00	9.11	0.00	0.00	0.00	0.00	0.00	0.00
TRINITY_DN1098336_c0_g1	0.00	0.00	0.00	0.00	3.86	3.85	3.47	0.00	0.00	3.41
TRINITY_DN1098337_c0_g1	0.00	0.00	0.00	0.00	0.00	0.00	0.00	0.00	0.00	0.00
TRINITY_DN1098339_c0_g1	0.00	0.00	0.00	0.00	0.00	0.00	0.00	0.00	0.00	0.00
TRINITY_DN1098342_c0_g1	0.00	0.00	0.00	0.00	11.85	0.00	0.00	0.00	0.00	0.00
TRINITY_DN1098345_c0_g1	0.00	0.00	3.49	0.00	0.00	0.00	0.00	0.00	0.00	0.00
TRINITY_DN1098348_c0_g1	0.00	0.00	0.00	0.00	0.00	0.00	6.33	0.00	13.23	0.00
TRINITY_DN109834_c0_g1	0.00	6.04	5.93	0.00	6.05	7.92	0.00	2.78	4.94	0.00
TRINITY_DN109834_c1_g1	0.00	0.00	0.00	8.48	0.00	0.00	0.00	0.00	13.39	0.00
TRINITY_DN109834_c1_g2	0.00	0.00	0.00	0.00	0.00	0.00	0.00	0.00	0.00	0.00
TRINITY_DN109834_c1_g3	0.00	0.00	0.00	3.50	0.00	0.00	0.00	0.00	39.88	0.00
TRINITY_DN109834_c2_g1	0.00	0.00	0.00	0.00	0.00	0.00	0.00	0.00	0.00	0.00
TRINITY_DN109834_c3_g1	0.00	0.00	0.00	0.00	0.00	0.00	0.00	0.00	5.64	0.00
TRINITY_DN1098350_c0_g1	0.00	0.00	0.00	0.00	0.00	0.00	0.00	0.00	6.46	0.00
TRINITY_DN1098352_c0_g1	0.00	0.00	0.00	0.00	0.00	0.00	9.15	0.00	0.00	0.00
TRINITY_DN1098353_c0_g1	0.00	0.00	18.21	0.00	0.00	0.00	0.00	0.00	0.00	0.00
TRINITY_DN1098354_c0_g1	0.00	0.00	0.00	0.00	0.00	0.00	0.00	0.00	0.00	0.00
TRINITY_DN1098359_c0_g1	0.00	0.00	0.00	0.00	0.00	0.00	30.25	0.00	0.00	0.00
TRINITY_DN109835_c0_g1	0.00	0.00	0.00	8.35	0.00	0.00	0.00	0.00	30.91	0.00
TRINITY_DN109835_c0_g2	0.00	1.03	0.00	4.83	6.58	0.00	1.13	0.00	21.79	2.27
TRINITY_DN109835_c0_g3	0.00	0.00	0.00	0.00	0.00	0.00	0.00	0.00	0.00	0.00
TRINITY_DN109835_c1_g1	0.00	0.00	36.86	0.00	5.73	5.17	0.00	0.00	2.69	0.00
TRINITY_DN1098360_c0_g1	0.00	8.03	0.00	17.37	9.82	0.00	0.00	0.00	9.14	0.00
TRINITY_DN1098361_c0_g1	0.00	0.00	6.47	0.00	3.27	3.25	0.00	0.00	0.00	0.00
TRINITY_DN1098362_c0_g1	0.00	0.00	0.00	0.00	6.43	0.00	0.00	5.63	0.00	0.00
TRINITY_DN1098366_c0_g1	0.00	0.00	0.00	0.00	0.00	7.17	0.00	0.00	6.62	0.00
TRINITY_DN109836_c0_g1	0.00	0.00	0.00	0.00	2.88	0.00	0.00	0.00	8.10	0.00
TRINITY_DN109836_c0_g2	0.00	0.00	0.00	0.00	0.00	0.00	0.00	0.00	0.00	0.00
TRINITY_DN109836_c0_g3	0.00	0.00	0.00	32.01	16.01	0.00	0.00	0.00	0.00	0.00
TRINITY_DN109836_c0_g4	0.00	0.00	0.00	0.00	5.51	0.00	0.00	10.15	0.00	0.00
TRINITY_DN1098372_c0_g1	2.68	0.00	0.00	1.94	3.21	6.39	0.00	0.00	12.07	0.00
TRINITY_DN1098373_c0_g1	0.00	0.00	0.00	0.00	0.00	0.00	0.00	0.00	0.00	0.00
TRINITY_DN1098374_c0_g1	0.00	0.00	43.87	0.00	0.00	0.00	0.00	0.00	0.00	0.00
TRINITY_DN1098375_c0_g1	0.00	0.00	0.00	0.00	0.00	0.00	0.00	0.00	0.00	0.00
TRINITY_DN1098376_c0_g1	0.00	0.00	0.00	0.00	13.21	0.00	0.00	0.00	10.03	5.85
TRINITY_DN1098377_c0_g1	0.00	0.00	0.00	0.00	0.00	0.00	0.00	0.00	0.00	0.00
TRINITY_DN109837_c0_g2	0.00	0.00	0.00	0.00	25.56	0.00	0.00	0.00	11.84	0.00
TRINITY_DN109837_c2_g1	0.00	0.00	0.00	0.00	0.00	0.00	0.00	3.52	0.00	0.00
TRINITY_DN1098380_c0_g1	0.00	0.00	0.00	0.00	0.00	0.00	0.00	0.00	0.00	0.00
TRINITY_DN1098382_c0_g1	0.00	0.00	0.00	0.00	0.00	0.00	0.00	0.00	0.00	0.00
TRINITY_DN1098383_c0_g1	0.00	0.00	0.00	14.13	24.02	0.00	0.00	0.00	11.13	0.00
TRINITY_DN1098384_c0_g1	0.00	2.26	2.72	0.00	2.76	0.00	2.49	0.00	16.91	0.00
TRINITY_DN1098385_c0_g1	0.00	0.00	0.00	0.00	0.00	32.52	0.00	0.00	0.00	0.00
TRINITY_DN1098389_c0_g1	0.00	0.00	0.00	0.00	0.00	0.00	0.00	0.00	0.00	0.00
TRINITY_DN109838_c0_g1	0.00	0.00	0.00	0.00	0.00	0.00	0.00	0.00	0.00	0.00
TRINITY_DN1098390_c0_g1	0.00	0.00	0.00	0.00	8.87	0.00	0.00	0.00	8.26	0.00
TRINITY_DN1098391_c0_g1	0.00	0.00	0.00	0.00	0.00	0.00	0.00	0.00	0.00	0.00
TRINITY_DN1098393_c0_g1	0.00	0.00	0.00	0.00	0.00	0.00	0.00	0.00	2.37	2.24
TRINITY_DN1098394_c0_g1	0.00	0.00	0.00	0.00	0.00	0.00	0.00	0.00	0.00	0.00
TRINITY_DN1098395_c0_g1	0.00	0.00	0.00	0.00	0.00	0.00	0.00	0.00	0.00	0.00
TRINITY_DN1098396_c0_g1	0.00	0.00	0.00	0.00	17.39	0.00	5.04	4.91	8.59	10.98
TRINITY_DN1098398_c0_g1	0.00	0.00	0.00	0.00	0.00	0.00	0.00	0.00	0.00	0.00
TRINITY_DN1098399_c0_g1	0.00	0.00	0.00	0.00	0.00	0.00	0.00	0.00	0.00	0.00
TRINITY_DN10983_c0_g1	0.00	0.00	47.69	45.18	0.00	17.02	0.00	12.42	0.00	0.00
TRINITY_DN10983_c1_g1	7.86	22.89	42.88	48.43	73.69	63.88	23.54	11.23	125.02	8.20
TRINITY_DN1098400_c0_g1	0.00	0.00	0.00	0.00	0.00	0.00	0.00	0.00	0.00	0.00
TRINITY_DN1098401_c0_g1	0.00	0.00	5.95	0.00	3.01	0.00	0.00	0.00	0.00	0.00
TRINITY_DN1098402_c0_g1	0.00	0.00	0.00	5.84	3.24	4.75	2.91	1.47	6.11	0.00
TRINITY_DN1098405_c0_g1	0.00	0.00	3.98	2.42	8.02	0.00	0.00	3.54	0.00	0.00
TRINITY_DN1098406_c0_g1	0.00	0.00	0.00	0.00	0.00	0.00	0.00	0.00	0.00	0.00
TRINITY_DN1098407_c0_g1	0.00	0.00	0.00	0.00	9.33	0.00	0.00	0.00	0.00	0.00
TRINITY_DN1098408_c0_g1	0.00	0.00	38.33	0.00	0.00	0.00	0.00	0.00	0.00	0.00
TRINITY_DN109840_c0_g1	0.00	0.00	49.66	0.00	0.00	0.00	0.00	0.00	0.00	0.00
TRINITY_DN109840_c1_g1	0.00	0.00	0.00	0.00	0.00	0.00	0.00	0.00	3.74	0.00
TRINITY_DN109840_c2_g1	0.00	0.00	0.00	0.00	0.00	0.00	0.00	0.00	0.00	0.00
TRINITY_DN1098411_c0_g1	0.00	0.00	0.00	0.00	8.59	0.00	0.00	0.00	21.28	0.00
TRINITY_DN1098412_c0_g1	0.00	0.00	0.00	0.00	0.00	0.00	0.00	0.00	0.00	0.00
TRINITY_DN1098413_c0_g1	0.00	0.00	2.60	0.80	4.00	0.00	0.00	0.00	2.52	0.00
TRINITY_DN1098414_c0_g1	0.00	0.00	10.36	6.19	0.00	0.00	0.00	0.00	9.76	0.00
TRINITY_DN1098419_c0_g1	0.00	0.00	0.00	0.00	0.00	0.00	0.00	0.00	5.60	0.00
TRINITY_DN109841_c0_g1	0.00	0.00	27.18	0.00	0.00	3.58	0.00	0.00	0.00	6.03
TRINITY_DN109841_c0_g2	0.00	12.08	6.54	17.21	51.14	14.63	1.20	7.25	36.96	3.63
TRINITY_DN109841_c1_g1	0.00	0.00	13.47	16.22	0.00	0.00	0.00	0.00	0.00	0.00
TRINITY_DN1098420_c0_g1	0.00	0.00	0.00	0.00	0.00	0.00	0.00	0.00	0.00	0.00
TRINITY_DN1098421_c0_g1	0.00	0.00	0.00	0.00	0.00	0.00	0.00	0.00	0.00	0.00
TRINITY_DN1098422_c0_g1	0.00	0.00	0.00	0.00	0.00	0.00	0.00	0.00	0.00	0.00
TRINITY_DN1098425_c0_g1	0.00	0.00	0.00	0.00	0.00	0.00	0.00	10.70	33.82	0.00
TRINITY_DN1098426_c0_g1	0.00	0.00	0.00	0.00	2.10	0.00	0.00	0.00	0.00	0.00
TRINITY_DN1098428_c0_g1	0.00	0.00	10.05	0.00	10.14	0.00	0.00	0.00	15.87	5.99
TRINITY_DN109842_c0_g1	0.00	6.71	0.00	4.86	0.00	0.00	0.00	0.00	7.61	0.00
TRINITY_DN109842_c1_g1	0.00	0.00	0.00	3.60	0.00	0.00	0.00	0.00	0.00	0.00
TRINITY_DN109842_c2_g1	0.00	0.00	0.00	5.61	6.20	0.00	0.00	0.00	0.00	0.00
TRINITY_DN109842_c3_g1	0.00	0.00	0.00	0.00	0.00	0.00	0.00	0.00	15.29	0.00
TRINITY_DN1098431_c0_g1	0.00	0.00	0.00	0.00	0.00	0.00	0.00	0.00	0.00	0.00
TRINITY_DN1098432_c0_g1	0.00	0.00	0.00	0.00	0.00	0.00	0.00	0.00	5.80	0.00
TRINITY_DN1098433_c0_g1	0.00	0.00	0.00	0.00	0.00	0.00	0.00	0.00	0.00	0.00
TRINITY_DN1098437_c0_g1	0.00	2.06	2.47	0.76	3.63	1.23	0.00	0.00	3.59	0.00
TRINITY_DN1098438_c0_g1	0.00	0.00	0.00	0.00	18.99	0.00	0.00	0.00	0.00	0.00
TRINITY_DN109843_c0_g1	0.00	6.87	0.00	0.00	7.31	0.00	0.00	0.00	0.00	0.00
TRINITY_DN109843_c0_g2	0.00	0.00	0.00	11.87	0.00	0.00	0.00	0.00	0.00	0.00
TRINITY_DN109843_c0_g3	0.00	0.00	0.00	0.00	0.00	0.00	0.00	0.00	0.00	0.00
TRINITY_DN1098440_c0_g1	0.00	0.00	0.00	0.00	0.00	0.00	13.73	0.00	14.59	0.00
TRINITY_DN1098441_c0_g1	0.00	0.00	0.00	0.00	0.00	0.00	15.84	0.00	16.85	0.00
TRINITY_DN1098444_c0_g1	0.00	0.00	0.00	0.00	11.59	0.00	0.00	0.00	0.00	0.00
TRINITY_DN1098445_c0_g1	0.00	0.00	0.00	6.18	0.00	0.00	0.00	0.00	0.00	0.00
TRINITY_DN1098448_c0_g1	0.00	0.00	0.00	0.00	0.00	0.00	0.00	0.00	0.00	0.00
TRINITY_DN1098449_c0_g1	0.00	3.02	0.00	0.00	11.05	14.67	0.00	4.58	17.26	0.00
TRINITY_DN1098451_c0_g1	0.00	0.00	0.00	0.00	0.00	0.00	0.00	0.00	0.00	0.00
TRINITY_DN1098452_c0_g1	1.34	0.00	0.00	6.70	12.75	4.67	0.00	2.88	25.53	0.00
TRINITY_DN1098453_c0_g1	0.00	0.00	7.68	0.00	15.41	0.00	0.00	0.00	0.00	0.00
TRINITY_DN1098455_c0_g1	0.00	0.00	0.00	0.00	0.00	0.00	0.00	0.00	0.00	0.00
TRINITY_DN1098456_c0_g1	0.00	0.00	0.00	0.00	0.00	0.00	0.00	0.00	0.00	0.00
TRINITY_DN1098457_c0_g1	0.00	6.24	7.52	4.91	5.09	0.00	0.00	0.00	21.53	0.00
TRINITY_DN1098460_c0_g1	0.00	0.00	0.00	0.00	0.00	0.00	0.00	0.00	0.00	0.00
TRINITY_DN1098461_c0_g1	0.00	0.00	0.00	0.00	0.00	0.00	0.00	0.00	0.00	0.00
TRINITY_DN1098462_c0_g1	0.00	0.00	0.00	0.00	0.00	0.00	0.00	0.00	0.00	0.00
TRINITY_DN1098463_c0_g1	0.00	0.00	0.00	10.46	0.00	0.00	0.00	0.00	0.00	0.00
TRINITY_DN1098464_c0_g1	0.00	0.00	6.26	5.73	22.17	0.00	0.00	0.00	5.94	0.00
TRINITY_DN1098467_c0_g1	0.00	0.00	0.00	0.00	0.00	0.00	0.00	0.00	0.00	0.00
TRINITY_DN109846_c1_g1	0.00	0.00	0.00	0.00	0.00	0.00	0.00	0.00	0.00	0.00
TRINITY_DN109846_c1_g2	0.00	0.00	0.00	0.00	16.16	0.00	0.00	0.00	0.00	0.00
TRINITY_DN109846_c3_g1	0.00	0.00	33.93	0.00	0.00	0.00	0.00	0.00	0.00	0.00
TRINITY_DN109846_c3_g2	0.00	0.00	0.00	0.00	0.00	0.00	0.00	0.00	14.13	0.00
TRINITY_DN1098470_c0_g1	0.00	0.00	0.00	0.00	0.00	0.00	0.00	0.00	0.00	0.00
TRINITY_DN1098472_c0_g1	0.00	0.00	0.00	0.00	0.00	0.00	0.00	0.00	0.00	0.00
TRINITY_DN1098473_c0_g1	0.00	0.00	13.75	0.00	0.00	3.45	0.00	0.00	0.00	0.00
TRINITY_DN1098474_c0_g1	0.00	0.00	6.65	0.00	27.15	0.00	0.00	0.00	0.00	0.00
TRINITY_DN1098475_c0_g1	0.00	0.00	0.00	0.00	5.72	8.57	0.00	0.00	0.00	0.00
TRINITY_DN1098476_c0_g1	0.00	0.00	0.00	0.00	0.00	0.00	0.00	0.00	0.00	0.00
TRINITY_DN1098479_c0_g1	0.00	0.00	0.00	0.00	0.00	0.00	0.00	0.00	0.00	0.00
TRINITY_DN109847_c0_g2	0.00	0.00	0.00	0.00	0.00	0.00	0.00	0.00	0.00	0.00
TRINITY_DN1098480_c0_g1	0.00	0.00	0.00	0.00	0.00	0.00	0.00	0.00	0.00	0.00
TRINITY_DN1098482_c0_g1	0.00	0.00	0.00	0.00	0.00	20.13	0.00	0.00	0.00	0.00
TRINITY_DN1098484_c0_g1	0.00	0.00	0.00	0.00	0.00	0.00	0.00	0.00	20.88	0.00
TRINITY_DN1098485_c0_g1	0.00	0.00	0.00	0.00	0.00	0.00	0.00	0.00	0.00	0.00
TRINITY_DN1098486_c0_g1	0.00	0.00	0.00	0.00	0.00	0.00	0.00	0.00	35.14	0.00
TRINITY_DN1098487_c0_g1	0.00	0.00	11.61	4.71	3.90	0.00	3.51	0.00	21.90	0.00
TRINITY_DN1098488_c0_g1	0.00	0.00	0.00	0.00	0.00	9.71	0.00	0.00	0.00	0.00
TRINITY_DN1098489_c0_g1	0.00	0.00	7.60	9.10	15.27	0.00	0.00	0.00	14.20	6.74
TRINITY_DN109848_c0_g2	0.00	0.00	0.00	0.00	0.00	0.00	8.68	0.00	9.14	0.00
TRINITY_DN109848_c1_g1	2.06	2.24	13.53	41.55	4.91	0.00	0.00	0.00	18.13	2.43
TRINITY_DN109848_c1_g2	0.00	0.00	0.00	0.00	0.00	0.00	0.00	0.00	0.00	0.00
TRINITY_DN109848_c3_g1	0.00	0.00	0.00	0.00	0.00	0.00	0.00	0.00	0.00	0.00
TRINITY_DN1098490_c0_g1	0.00	0.00	0.00	0.00	0.00	0.00	0.00	0.00	0.00	0.00
TRINITY_DN1098492_c0_g1	0.00	0.00	0.00	0.00	0.00	0.00	0.00	0.00	0.00	0.00
TRINITY_DN1098493_c0_g1	0.00	0.00	23.84	0.00	0.00	0.00	0.00	0.00	0.00	0.00
TRINITY_DN1098495_c0_g1	0.00	0.00	3.39	0.00	0.00	0.00	0.00	0.00	0.00	0.00
TRINITY_DN1098498_c0_g1	0.00	0.00	0.00	0.00	6.81	6.87	0.00	0.00	0.00	12.07
TRINITY_DN10984_c0_g1	0.00	19.97	0.00	56.02	0.00	0.00	15.13	15.43	971.42	0.00
TRINITY_DN1098500_c0_g1	0.00	0.00	0.00	0.00	0.00	0.00	0.00	0.00	0.00	0.00
TRINITY_DN1098503_c0_g1	0.00	0.00	0.00	0.00	0.00	0.00	0.00	0.00	14.82	0.00
TRINITY_DN1098504_c0_g1	0.00	0.00	14.04	0.00	0.00	0.00	0.00	0.00	0.00	0.00
TRINITY_DN1098505_c0_g1	0.00	0.00	5.09	5.21	0.00	5.09	0.00	0.00	8.18	0.00
TRINITY_DN1098507_c0_g1	0.00	7.21	0.00	0.00	7.00	4.40	0.00	0.00	20.55	0.00
TRINITY_DN1098508_c0_g1	0.00	25.28	0.00	6.07	0.00	0.00	0.00	0.00	9.57	0.00
TRINITY_DN109850_c0_g1	0.00	0.00	0.00	14.28	5.93	13.34	0.00	3.56	0.00	11.68
TRINITY_DN109850_c0_g2	0.00	0.00	0.00	0.00	4.15	0.00	0.00	0.00	10.51	0.00
TRINITY_DN1098510_c0_g1	0.00	0.00	0.00	4.80	15.82	0.00	7.02	0.00	7.35	0.00
TRINITY_DN1098511_c0_g1	0.00	0.00	6.26	0.00	4.25	6.27	1.91	0.00	18.00	1.89
TRINITY_DN1098515_c0_g1	0.00	0.00	0.00	0.00	8.55	42.87	0.00	0.00	7.95	0.00
TRINITY_DN1098516_c0_g1	0.00	0.00	0.00	0.00	6.27	0.00	0.00	0.00	11.77	0.00
TRINITY_DN1098518_c0_g1	0.00	0.00	0.00	0.00	0.00	0.00	0.00	0.00	0.00	0.00
TRINITY_DN1098519_c0_g1	0.00	0.00	0.00	0.00	0.00	0.00	0.00	0.00	0.00	0.00
TRINITY_DN109851_c1_g1	0.00	0.00	0.00	0.00	0.00	0.00	0.00	0.00	0.00	0.00
TRINITY_DN109851_c2_g1	0.00	0.00	0.00	0.00	0.00	0.00	0.00	0.00	0.00	0.00
TRINITY_DN1098523_c0_g1	0.00	0.00	0.00	0.00	0.00	0.00	0.00	0.00	0.00	0.00
TRINITY_DN1098524_c0_g1	0.00	0.00	0.00	17.65	0.00	0.00	0.00	0.00	0.00	0.00
TRINITY_DN1098525_c0_g1	0.00	0.00	0.00	0.00	0.00	0.00	0.00	0.00	0.00	0.00
TRINITY_DN1098527_c0_g1	0.00	0.00	0.00	0.00	0.00	0.00	0.00	0.00	0.00	0.00
TRINITY_DN1098529_c0_g1	0.00	0.00	0.00	0.00	0.00	0.00	0.00	0.00	0.00	0.00
TRINITY_DN109852_c0_g1	0.00	0.00	0.00	0.00	12.91	0.00	0.00	0.00	14.35	0.00
TRINITY_DN1098531_c0_g1	0.00	0.00	0.00	0.00	0.00	0.00	0.00	0.00	5.64	0.00
TRINITY_DN1098533_c0_g1	0.00	0.00	0.00	0.00	0.00	0.00	0.00	0.00	0.00	0.00
TRINITY_DN1098534_c0_g1	2.00	0.00	0.00	1.44	2.38	0.00	0.00	0.00	0.00	2.12
TRINITY_DN1098536_c0_g1	0.00	0.00	8.86	2.68	4.45	17.83	0.00	0.00	0.00	0.00
TRINITY_DN1098538_c0_g1	0.00	0.00	0.00	15.37	34.57	0.00	0.00	0.00	8.03	7.60
TRINITY_DN1098539_c0_g1	0.00	0.00	0.00	0.00	0.00	0.00	0.00	0.00	0.00	0.00
TRINITY_DN109853_c0_g1	16.90	62.02	176.78	125.33	211.58	171.16	66.41	15.69	160.94	0.00
TRINITY_DN109853_c0_g3	0.00	0.00	10.42	12.44	0.00	21.15	0.00	0.00	19.65	0.00
TRINITY_DN109853_c1_g1	0.00	0.00	28.89	76.99	194.34	19.56	0.00	112.94	389.86	20.15
TRINITY_DN109853_c1_g2	0.00	0.00	0.00	0.00	0.00	0.00	0.00	0.00	0.00	0.00
TRINITY_DN109853_c2_g1	0.00	0.00	0.00	0.00	0.00	0.00	0.00	0.00	0.00	0.00
TRINITY_DN109853_c5_g1	0.00	0.00	0.00	0.00	0.00	0.00	0.00	0.00	0.00	0.00
TRINITY_DN109853_c6_g1	0.00	0.00	0.00	0.00	0.00	15.12	0.00	0.00	0.00	0.00
TRINITY_DN1098540_c0_g1	0.00	0.00	0.00	3.46	0.00	0.00	0.00	0.00	0.00	0.00
TRINITY_DN1098541_c0_g1	0.00	2.42	0.00	1.78	0.00	0.00	0.00	0.00	2.78	0.00
TRINITY_DN1098542_c0_g1	0.00	0.00	0.00	0.00	0.00	0.00	0.00	0.00	0.00	0.00
TRINITY_DN1098544_c0_g1	0.00	0.00	0.00	0.00	0.00	2.82	0.00	1.31	5.46	2.59
TRINITY_DN1098548_c0_g1	0.00	0.00	0.00	14.32	48.64	0.00	0.00	0.00	11.27	0.00
TRINITY_DN109854_c0_g3	0.00	0.00	0.00	0.00	0.00	0.00	0.00	0.00	0.00	0.00
TRINITY_DN109854_c0_g4	0.00	2.37	0.00	5.24	8.82	0.00	0.00	0.00	10.88	0.00
TRINITY_DN109854_c0_g5	0.00	4.68	5.64	8.08	11.52	1.88	0.00	3.46	16.27	0.00
TRINITY_DN109854_c0_g6	0.00	0.00	0.00	0.00	4.51	4.51	0.00	0.00	8.44	0.00
TRINITY_DN109854_c1_g1	2.42	10.80	17.58	10.27	33.36	13.87	4.26	4.34	60.31	0.86
TRINITY_DN109854_c2_g1	0.00	0.00	0.00	0.00	0.00	0.00	0.00	0.00	15.53	0.00
TRINITY_DN1098550_c0_g1	0.00	19.08	34.77	14.04	7.76	0.00	0.00	0.00	25.40	0.00
TRINITY_DN1098557_c0_g1	0.00	0.00	0.00	0.00	18.99	66.43	0.00	0.00	0.00	0.00
TRINITY_DN1098558_c0_g1	0.00	0.00	0.00	0.00	0.00	0.00	0.00	0.00	18.40	0.00
TRINITY_DN109855_c0_g1	0.00	0.00	35.33	0.00	0.00	0.00	21.14	0.00	0.00	0.00
TRINITY_DN1098561_c0_g1	0.00	0.00	0.00	4.05	0.00	0.00	0.00	0.00	2.11	0.00
TRINITY_DN1098562_c0_g1	0.00	0.00	0.00	6.11	0.00	0.00	0.00	9.11	0.00	0.00
TRINITY_DN1098563_c0_g1	0.00	0.00	0.00	0.00	27.05	0.00	7.98	0.00	0.00	0.00
TRINITY_DN1098565_c0_g1	0.00	1.81	0.00	1.33	0.00	0.00	0.00	1.99	8.61	0.00
TRINITY_DN1098566_c0_g1	0.00	0.00	0.00	0.00	0.00	0.00	0.00	0.00	0.00	0.00
TRINITY_DN1098567_c0_g1	0.00	0.00	0.00	0.00	0.00	0.00	0.00	0.00	0.00	0.00
TRINITY_DN109856_c0_g1	0.00	0.00	0.00	3.84	0.00	0.00	0.00	0.00	2.00	0.00
TRINITY_DN109856_c0_g2	0.00	0.00	0.00	0.00	0.00	0.00	0.00	0.00	0.00	0.00
TRINITY_DN109856_c0_g3	0.00	0.00	0.00	0.00	0.00	0.00	0.00	0.00	0.00	0.00
TRINITY_DN109856_c0_g4	0.00	0.00	0.00	1.16	0.00	0.00	0.00	0.00	0.00	0.00
TRINITY_DN109856_c0_g5	0.00	0.00	0.00	0.00	0.00	0.00	0.00	0.00	0.00	0.00
TRINITY_DN109856_c1_g1	0.00	0.00	0.00	0.00	0.00	0.00	0.00	0.00	0.00	0.00
TRINITY_DN109856_c1_g2	0.00	0.00	0.00	0.00	0.00	0.00	0.00	0.00	6.58	0.00
TRINITY_DN109856_c3_g1	0.00	0.00	0.00	1.07	1.78	3.48	0.00	0.00	5.02	0.00
TRINITY_DN1098570_c0_g1	0.00	8.69	0.00	0.00	0.00	0.00	0.00	0.00	0.00	0.00
TRINITY_DN1098571_c0_g1	0.00	0.00	0.00	0.00	0.00	0.00	0.00	0.00	0.00	0.00
TRINITY_DN1098572_c0_g1	0.00	0.00	0.00	0.00	0.00	0.00	0.00	0.00	0.00	0.00
TRINITY_DN1098573_c0_g1	0.00	2.29	5.52	3.37	0.00	5.53	2.52	0.00	13.13	2.48
TRINITY_DN1098574_c0_g1	0.00	0.00	0.00	0.00	9.97	0.00	0.00	4.46	0.00	0.00
TRINITY_DN1098577_c0_g1	0.00	6.24	2.51	0.00	2.55	0.00	0.00	0.00	0.00	0.00
TRINITY_DN109857_c0_g1	0.00	0.00	0.00	4.38	0.00	0.00	0.00	0.00	6.84	0.00
TRINITY_DN1098583_c0_g1	0.00	0.00	3.55	0.00	0.00	7.14	0.00	0.00	16.80	0.00
TRINITY_DN1098584_c0_g1	0.00	0.00	27.92	0.00	0.00	0.00	0.00	0.00	0.00	0.00
TRINITY_DN1098586_c0_g1	0.00	0.00	0.00	0.00	0.00	0.00	0.00	0.00	0.00	0.00
TRINITY_DN1098587_c0_g1	0.00	8.49	0.00	0.00	20.68	0.00	0.00	9.09	0.00	0.00
TRINITY_DN1098589_c0_g1	0.00	0.00	0.00	0.00	0.00	0.00	2.19	0.00	3.54	0.00
TRINITY_DN109858_c0_g1	0.00	0.00	0.00	0.00	0.00	0.00	0.00	0.00	0.00	0.00
TRINITY_DN109858_c10_g1	0.00	7.82	0.00	0.00	9.53	0.00	0.00	0.00	4.45	0.00
TRINITY_DN109858_c1_g1	0.00	0.00	0.00	0.00	0.00	0.00	0.00	0.00	0.00	0.00
TRINITY_DN109858_c3_g1	0.00	0.00	0.00	0.00	0.00	0.00	0.00	0.00	0.00	0.00
TRINITY_DN109858_c5_g1	8.39	0.00	0.00	5.86	29.83	0.00	0.00	0.00	0.00	0.00
TRINITY_DN109858_c8_g1	0.00	0.00	0.00	0.00	0.00	0.00	0.00	0.00	0.00	0.00
TRINITY_DN109858_c9_g1	0.00	0.00	0.00	0.00	0.00	0.00	0.00	0.00	0.00	0.00
TRINITY_DN1098590_c0_g1	0.00	0.00	0.00	0.00	0.00	0.00	0.00	0.00	8.43	0.00
TRINITY_DN1098594_c0_g1	0.00	0.00	0.00	0.00	13.09	9.60	0.00	0.00	10.76	0.00
TRINITY_DN1098595_c0_g1	0.00	0.00	0.00	5.45	0.00	0.00	0.00	0.00	0.00	0.00
TRINITY_DN1098597_c0_g1	0.00	0.00	0.00	0.00	29.79	15.01	0.00	0.00	0.00	0.00
TRINITY_DN1098599_c0_g1	0.00	0.00	0.00	16.83	0.00	0.00	0.00	0.00	0.00	0.00
TRINITY_DN109859_c0_g1	0.00	0.00	9.22	0.00	0.00	0.00	0.00	0.00	0.00	0.00
TRINITY_DN109859_c1_g1	1.79	10.38	14.61	1.28	11.94	0.00	0.00	0.00	0.00	0.00
TRINITY_DN109859_c1_g2	0.00	0.00	0.00	0.00	0.00	0.00	0.00	0.00	0.00	0.00
TRINITY_DN109859_c2_g1	0.00	0.00	0.00	0.00	0.00	0.00	0.00	0.00	23.50	0.00
TRINITY_DN109859_c3_g1	0.00	0.00	0.00	0.00	6.64	0.00	0.00	0.00	7.99	0.00
TRINITY_DN109859_c7_g1	0.00	5.24	4.73	0.00	0.00	4.73	0.00	0.00	2.33	1.44
TRINITY_DN10985_c0_g1	0.00	0.00	16.12	0.00	0.00	0.00	0.00	0.00	0.00	0.00
TRINITY_DN10985_c1_g1	0.00	0.00	8.78	0.00	0.00	0.00	0.00	14.41	15.30	0.00
TRINITY_DN10985_c2_g1	0.00	0.00	0.00	0.00	0.00	15.12	0.00	0.00	14.13	0.00
TRINITY_DN10985_c2_g2	0.00	0.00	0.00	10.95	0.00	0.00	0.00	0.00	0.00	0.00
TRINITY_DN1098602_c0_g1	0.00	0.00	8.06	0.00	8.12	0.00	0.00	0.00	0.00	0.00
TRINITY_DN1098604_c0_g1	0.00	0.00	0.00	0.00	0.00	0.00	0.00	0.00	15.97	0.00
TRINITY_DN1098606_c0_g1	0.00	0.00	0.00	0.00	0.00	0.00	0.00	0.00	0.00	0.00
TRINITY_DN1098607_c0_g1	0.00	0.00	10.99	0.00	0.00	0.00	6.66	0.00	3.46	0.00
TRINITY_DN1098608_c0_g1	0.00	0.00	0.00	0.00	21.19	0.00	0.00	0.00	0.00	0.00
TRINITY_DN1098609_c0_g1	0.00	0.00	0.00	0.00	0.00	0.00	0.00	0.00	0.00	0.00
TRINITY_DN1098610_c0_g1	0.00	2.07	0.00	0.00	15.67	5.01	0.00	0.00	4.09	0.00
TRINITY_DN1098611_c0_g1	0.00	0.00	0.00	0.00	11.36	0.00	0.00	0.00	5.30	0.00
TRINITY_DN1098612_c0_g1	0.00	0.00	0.00	0.00	0.00	0.00	0.00	0.00	0.00	0.00
TRINITY_DN1098613_c0_g1	0.00	0.00	0.00	0.00	17.57	0.00	0.00	0.00	16.43	0.00
TRINITY_DN1098614_c0_g1	0.00	0.00	0.00	0.00	0.00	0.00	0.00	0.00	0.00	0.00
TRINITY_DN1098615_c0_g1	0.00	0.00	0.00	0.00	7.86	2.59	0.00	0.00	2.46	0.00
TRINITY_DN1098616_c0_g1	0.00	0.00	0.00	3.92	0.00	3.23	0.00	0.00	9.14	0.00
TRINITY_DN1098617_c0_g1	0.00	0.00	10.39	0.00	0.00	0.00	4.68	0.00	0.00	0.00
TRINITY_DN1098618_c0_g1	0.00	0.00	0.00	2.97	19.73	0.00	0.00	0.00	4.61	0.00
TRINITY_DN109861_c0_g1	0.00	0.00	0.00	0.00	6.32	0.00	0.00	4.16	7.10	0.00
TRINITY_DN109861_c0_g2	0.00	0.00	10.62	38.00	0.00	10.64	9.68	0.00	20.03	9.26
TRINITY_DN1098621_c0_g1	0.00	0.00	0.00	0.00	0.00	0.00	0.00	0.00	0.00	0.00
TRINITY_DN1098623_c0_g1	0.00	0.00	0.00	0.00	0.00	0.00	0.00	0.00	8.39	0.00
TRINITY_DN1098626_c0_g1	0.00	0.00	0.00	0.00	0.00	0.00	0.00	0.00	0.00	0.00
TRINITY_DN1098627_c0_g1	0.00	0.00	0.00	0.00	0.00	0.00	0.00	0.00	0.00	0.00
TRINITY_DN1098628_c0_g1	0.00	9.48	0.00	0.00	0.00	0.00	0.00	0.00	0.00	0.00
TRINITY_DN109862_c0_g1	0.00	0.00	0.00	0.00	0.00	0.00	0.00	0.00	0.00	0.00
TRINITY_DN109862_c2_g1	0.00	0.00	3.84	0.00	21.06	0.00	0.00	0.00	0.00	0.00
TRINITY_DN109862_c2_g2	0.00	0.00	0.00	0.00	0.00	0.00	0.00	0.00	0.00	0.00
TRINITY_DN109862_c2_g3	0.00	0.00	0.00	0.00	0.00	0.00	0.00	0.00	0.00	0.00
TRINITY_DN1098630_c0_g1	0.00	0.00	16.80	0.00	11.22	22.56	0.00	0.00	0.00	0.00
TRINITY_DN1098632_c0_g1	0.00	0.00	4.92	0.00	9.99	0.00	0.00	0.00	0.00	0.00
TRINITY_DN1098633_c0_g1	0.00	0.00	0.00	0.00	0.00	0.00	0.00	0.00	2.52	0.00
TRINITY_DN1098634_c0_g1	0.00	1.71	6.18	2.53	0.00	4.13	0.00	1.89	0.00	0.00
TRINITY_DN1098635_c0_g1	0.00	0.00	0.00	0.00	0.00	0.00	0.00	0.00	0.00	0.00
TRINITY_DN1098636_c0_g1	0.00	2.08	5.02	1.53	0.00	0.00	0.00	0.00	0.00	0.00
TRINITY_DN1098637_c0_g1	0.00	0.00	0.00	0.00	0.00	0.00	0.00	0.00	0.00	0.00
TRINITY_DN1098638_c0_g1	0.00	0.00	0.00	3.34	1.85	0.00	0.00	0.00	6.98	0.00
TRINITY_DN1098639_c0_g1	0.00	0.00	0.00	0.00	0.00	0.00	0.00	0.00	6.63	0.00
TRINITY_DN109863_c0_g1	0.00	0.00	0.00	0.00	12.11	0.00	0.00	0.00	3.02	0.00
TRINITY_DN109863_c1_g1	0.00	0.00	13.87	16.70	0.00	0.00	0.00	0.00	0.00	0.00
TRINITY_DN109863_c2_g1	0.00	0.00	0.00	4.04	0.00	0.00	0.00	0.00	6.30	0.00
TRINITY_DN109863_c3_g1	0.00	0.00	0.00	0.00	0.00	0.00	0.00	0.00	0.00	0.00
TRINITY_DN109863_c4_g1	0.00	0.00	0.00	4.30	0.00	0.00	6.42	0.00	33.56	0.00
TRINITY_DN109863_c5_g1	0.00	0.00	0.00	0.00	0.00	0.00	0.00	0.00	0.00	0.00
TRINITY_DN109863_c6_g1	0.00	0.00	0.00	0.00	15.01	0.00	0.96	13.24	0.00	3.69
TRINITY_DN109863_c7_g1	0.00	0.00	0.00	0.00	0.00	0.00	0.00	0.00	0.00	0.00
TRINITY_DN109863_c7_g2	0.00	0.00	0.00	6.83	0.00	0.00	0.00	0.00	0.00	0.00
TRINITY_DN109863_c9_g1	0.00	0.00	0.00	0.00	0.00	0.00	0.00	0.00	0.00	0.00
TRINITY_DN1098641_c0_g1	0.00	3.53	4.28	5.18	4.30	0.00	0.00	0.00	0.00	0.00
TRINITY_DN1098644_c0_g1	0.00	0.00	0.00	0.00	9.71	0.00	0.00	0.00	0.00	0.00
TRINITY_DN1098645_c0_g1	0.00	0.00	0.00	0.00	0.00	0.00	0.00	0.00	0.00	0.00
TRINITY_DN1098646_c0_g1	0.00	0.00	0.00	0.00	0.00	0.00	0.00	0.00	0.00	0.00
TRINITY_DN1098648_c0_g1	0.00	0.00	0.00	0.00	0.00	10.77	0.00	0.00	0.00	0.00
TRINITY_DN1098649_c0_g1	0.00	0.00	0.00	0.00	0.00	0.00	0.00	1.97	23.79	1.96
TRINITY_DN109864_c1_g1	0.00	0.00	0.00	0.00	0.00	0.00	0.00	0.00	0.00	0.00
TRINITY_DN1098650_c0_g1	0.00	0.00	22.36	8.20	14.95	0.00	0.00	0.00	0.00	0.00
TRINITY_DN1098652_c0_g1	0.00	0.00	0.00	0.00	0.00	0.00	0.00	0.00	0.00	0.00
TRINITY_DN1098654_c0_g1	0.00	0.00	0.00	0.00	0.00	0.00	0.00	0.00	0.00	0.00
TRINITY_DN1098655_c0_g1	0.00	0.00	0.00	1.96	3.74	0.00	0.00	0.00	3.12	0.00
TRINITY_DN1098659_c0_g1	0.00	0.00	0.00	0.00	0.00	0.00	0.00	0.00	0.00	0.00
TRINITY_DN109865_c0_g1	0.00	0.16	3.14	2.16	0.00	4.29	0.94	0.96	8.09	0.00
TRINITY_DN109865_c0_g2	0.00	0.00	0.00	0.00	0.00	0.00	0.00	15.43	0.00	0.00
TRINITY_DN109865_c0_g3	1.76	8.58	18.28	7.38	27.63	0.00	0.00	5.05	36.38	0.00
TRINITY_DN109865_c0_g4	0.00	1.55	1.97	0.97	2.35	2.02	0.00	0.00	2.09	0.62
TRINITY_DN109865_c2_g1	0.00	0.00	0.00	28.60	13.50	0.00	0.00	0.00	25.08	0.00
TRINITY_DN1098660_c0_g1	0.00	0.00	0.00	0.00	0.00	0.00	0.00	0.00	0.00	0.00
TRINITY_DN1098663_c0_g1	0.00	0.00	0.00	0.00	0.00	0.00	0.00	0.00	0.00	0.00
TRINITY_DN1098665_c0_g1	0.00	0.00	0.00	4.38	0.00	0.00	0.00	0.00	0.00	0.00
TRINITY_DN1098667_c0_g1	0.00	0.00	0.00	0.00	0.00	0.00	0.00	9.80	31.11	0.00
TRINITY_DN109866_c0_g1	0.00	0.00	0.00	1.76	0.00	0.00	0.00	0.00	2.77	0.00
TRINITY_DN1098670_c0_g1	0.00	0.00	0.00	0.00	0.00	0.00	0.00	0.00	3.69	0.00
TRINITY_DN1098671_c0_g1	0.00	0.00	0.00	0.00	8.87	0.00	0.00	0.00	8.26	0.00
TRINITY_DN1098672_c0_g1	0.00	0.00	0.00	0.00	48.93	0.00	0.00	0.00	0.00	0.00
TRINITY_DN1098675_c0_g1	0.00	1.42	5.13	0.00	15.73	5.13	0.00	0.00	1.65	0.00
TRINITY_DN1098676_c0_g1	0.00	0.00	8.28	1.69	5.59	0.00	0.00	0.00	0.00	0.00
TRINITY_DN1098677_c0_g1	0.00	0.00	0.00	0.00	0.00	0.00	0.00	0.00	0.00	0.00
TRINITY_DN1098678_c0_g1	0.00	0.00	0.00	0.00	0.00	0.00	0.00	0.00	0.00	0.00
TRINITY_DN109867_c0_g1	0.00	0.00	0.00	0.00	13.15	0.00	0.00	0.00	12.18	0.00
TRINITY_DN109867_c1_g1	0.00	6.19	0.00	0.00	0.00	0.00	0.00	0.00	7.03	0.00
TRINITY_DN109867_c2_g2	0.00	0.00	0.00	0.00	0.00	0.00	0.00	0.00	0.00	0.00
TRINITY_DN109867_c3_g1	0.00	0.00	0.00	0.00	0.00	0.00	0.00	0.00	0.00	0.00
TRINITY_DN1098683_c0_g1	0.00	0.00	0.00	0.00	0.00	0.00	0.00	0.00	7.17	0.00
TRINITY_DN1098684_c0_g1	0.00	9.29	3.75	4.56	0.00	0.00	0.00	0.00	0.00	0.00
TRINITY_DN1098685_c0_g1	0.00	0.00	7.87	0.00	0.00	0.00	0.00	0.00	0.00	0.00
TRINITY_DN1098687_c0_g1	0.00	0.00	0.00	0.00	0.00	0.00	0.00	0.00	13.38	0.00
TRINITY_DN1098689_c0_g1	0.00	0.00	0.00	0.00	0.00	0.00	0.00	0.00	0.00	0.00
TRINITY_DN1098690_c0_g1	0.00	0.00	0.00	0.00	0.00	0.00	0.00	0.00	0.00	0.00
TRINITY_DN1098691_c0_g1	0.00	0.00	0.00	0.00	24.85	0.00	0.00	0.00	0.00	0.00
TRINITY_DN1098693_c0_g1	0.00	0.00	0.00	0.00	0.00	0.00	8.39	0.00	0.00	0.00
TRINITY_DN1098694_c0_g1	0.00	0.00	0.00	6.26	0.00	0.00	0.00	0.00	19.76	0.00
TRINITY_DN1098695_c0_g1	0.00	0.00	0.00	0.00	0.00	0.00	0.00	0.00	12.97	0.00
TRINITY_DN1098696_c0_g1	0.00	0.00	0.00	0.00	0.00	5.60	0.00	0.00	0.00	0.00
TRINITY_DN1098697_c0_g1	0.00	0.00	0.00	0.00	0.00	0.00	0.00	4.95	0.00	0.00
TRINITY_DN109869_c0_g1	0.00	0.00	0.00	0.00	0.00	0.00	0.00	0.00	0.00	0.00
TRINITY_DN109869_c1_g1	0.00	0.00	5.49	3.31	0.00	5.53	0.00	4.84	5.14	0.00
TRINITY_DN109869_c2_g1	0.00	0.00	0.00	8.02	0.00	0.00	0.00	0.00	0.00	0.00
TRINITY_DN109869_c2_g2	0.00	0.00	0.00	2.86	0.00	0.00	0.00	0.00	0.00	0.00
TRINITY_DN109869_c3_g1	0.00	0.00	0.00	0.00	0.00	0.00	0.00	0.00	0.00	0.00
TRINITY_DN109869_c5_g1	0.00	0.00	0.00	0.00	0.00	0.00	0.00	0.00	51.78	0.00
TRINITY_DN10986_c0_g1	0.00	19.61	0.00	0.00	0.00	0.00	0.00	0.00	12.57	7.03
TRINITY_DN10986_c0_g2	0.00	0.00	10.42	0.00	10.56	13.70	0.00	0.00	0.00	0.00
TRINITY_DN1098700_c0_g1	0.00	0.00	0.00	0.00	0.00	0.00	0.00	0.00	0.00	0.00
TRINITY_DN1098701_c0_g1	0.00	33.12	0.00	11.94	0.00	0.00	0.00	0.00	0.00	0.00
TRINITY_DN1098702_c0_g1	0.00	0.00	7.10	0.00	9.63	2.37	0.00	0.00	2.50	0.00
TRINITY_DN1098704_c0_g1	0.00	0.00	0.00	0.11	0.99	0.00	0.00	0.34	0.15	0.00
TRINITY_DN1098705_c0_g1	0.00	0.00	0.00	0.00	0.00	0.00	0.00	0.00	10.70	0.00
TRINITY_DN1098706_c0_g1	0.00	0.00	0.00	0.00	0.00	0.00	0.00	0.00	0.00	0.00
TRINITY_DN1098707_c0_g1	0.00	0.00	0.00	0.00	0.00	11.47	0.00	0.00	0.00	0.00
TRINITY_DN1098708_c0_g1	0.00	0.00	3.84	4.67	15.47	7.71	3.48	0.00	21.71	3.42
TRINITY_DN1098709_c0_g1	0.00	0.00	0.00	0.00	15.89	0.00	0.00	0.00	0.00	0.00
TRINITY_DN109870_c0_g1	0.00	1.35	0.00	1.00	0.00	0.00	0.00	1.50	0.00	0.00
TRINITY_DN109870_c1_g1	0.00	23.16	0.00	0.00	0.00	18.89	0.00	0.00	8.78	0.00
TRINITY_DN1098710_c0_g1	0.00	0.00	0.00	0.00	0.00	8.72	0.00	0.00	0.00	0.00
TRINITY_DN1098711_c0_g1	0.00	0.00	0.00	0.00	0.00	0.00	0.00	0.00	0.00	0.00
TRINITY_DN1098712_c0_g1	0.00	0.00	0.00	0.00	0.00	0.00	0.00	0.00	9.59	0.00
TRINITY_DN1098715_c0_g1	0.00	0.00	0.00	0.00	0.00	0.00	0.00	0.00	0.00	0.00
TRINITY_DN1098717_c0_g1	0.00	0.00	0.00	0.00	0.00	0.00	0.00	0.00	7.57	0.00
TRINITY_DN1098719_c0_g1	0.00	0.00	0.00	8.72	0.00	0.00	0.00	0.00	27.78	0.00
TRINITY_DN109871_c0_g1	0.00	28.44	15.87	5.39	50.18	19.73	4.03	11.25	25.31	6.82
TRINITY_DN109871_c0_g5	0.00	1.51	0.60	0.37	3.07	1.16	0.00	0.55	0.58	0.00
TRINITY_DN109871_c0_g7	0.00	0.00	0.00	0.00	0.00	0.00	0.00	0.00	0.00	0.00
TRINITY_DN109871_c1_g1	0.00	0.00	0.00	0.00	0.00	0.00	0.00	0.00	0.00	0.00
TRINITY_DN109871_c2_g2	0.00	0.00	0.00	0.00	0.00	0.00	0.00	0.00	0.00	0.00
TRINITY_DN109871_c3_g1	0.00	0.00	0.00	0.00	0.00	0.00	0.00	0.00	0.00	0.00
TRINITY_DN1098720_c0_g1	0.00	0.00	0.00	0.00	0.00	0.00	0.00	0.00	0.00	0.00
TRINITY_DN1098721_c0_g1	0.00	0.00	0.00	0.00	0.00	0.00	0.00	0.00	3.76	0.00
TRINITY_DN1098727_c0_g1	0.00	0.00	0.00	0.00	0.00	0.00	0.00	0.00	0.00	0.00
TRINITY_DN1098728_c0_g1	0.00	0.00	7.21	0.00	7.23	7.31	0.00	0.00	6.74	0.00
TRINITY_DN1098729_c0_g1	0.00	0.00	0.00	0.00	0.00	0.00	0.00	0.00	0.00	0.00
TRINITY_DN109872_c0_g1	0.00	0.00	0.00	0.00	0.00	0.00	0.00	0.00	0.00	0.00
TRINITY_DN109872_c1_g1	0.00	0.00	0.00	0.00	0.00	0.00	0.00	0.00	0.00	0.00
TRINITY_DN109872_c3_g1	0.00	0.00	0.00	0.00	0.00	12.72	0.00	0.00	0.00	0.00
TRINITY_DN109872_c4_g1	0.00	0.00	0.00	0.00	5.19	0.00	0.00	0.00	4.85	0.00
TRINITY_DN109872_c5_g1	0.00	0.00	0.00	0.00	3.90	0.00	0.00	0.00	0.00	0.00
TRINITY_DN1098730_c0_g1	0.00	0.00	8.80	0.00	0.00	0.00	0.00	7.76	0.00	0.00
TRINITY_DN1098731_c0_g1	2.60	2.55	0.00	0.00	6.23	0.00	0.00	0.00	0.00	0.00
TRINITY_DN1098733_c0_g1	12.74	0.00	0.00	0.00	0.00	0.00	0.00	0.00	13.71	0.00
TRINITY_DN1098734_c0_g1	0.00	0.00	0.00	0.00	5.32	0.00	0.00	0.00	4.98	0.00
TRINITY_DN1098736_c0_g1	0.00	0.00	0.00	0.00	0.00	0.00	0.00	0.00	0.00	0.00
TRINITY_DN1098738_c0_g1	0.00	0.00	0.00	0.00	0.00	0.00	0.00	0.00	0.00	0.00
TRINITY_DN1098739_c0_g1	0.00	0.00	0.00	0.00	0.00	0.00	0.00	0.00	0.00	0.00
TRINITY_DN109873_c1_g1	0.00	0.00	0.00	10.62	0.00	0.00	0.00	0.00	0.00	0.00
TRINITY_DN1098740_c0_g1	0.00	7.04	2.88	5.68	9.22	3.39	3.13	0.00	14.41	0.00
TRINITY_DN1098741_c0_g1	0.00	0.00	0.00	1.90	0.00	0.00	0.00	0.00	0.00	0.00
TRINITY_DN1098744_c0_g1	0.00	0.00	0.00	0.00	0.00	0.00	0.00	0.00	12.72	0.00
TRINITY_DN1098745_c0_g1	2.90	0.00	0.00	4.19	0.00	3.45	0.00	0.00	13.02	3.07
TRINITY_DN1098746_c0_g1	0.00	0.00	0.00	0.00	0.00	0.00	0.00	0.00	0.00	0.00
TRINITY_DN1098749_c0_g1	0.00	20.76	12.61	3.80	0.00	0.00	5.66	0.00	5.90	0.00
TRINITY_DN109874_c0_g1	0.00	0.00	9.58	5.72	38.83	0.00	0.00	8.51	0.00	8.52
TRINITY_DN1098751_c0_g1	0.00	0.00	0.00	10.76	0.00	0.00	15.97	0.00	17.01	0.00
TRINITY_DN1098754_c0_g1	0.00	0.00	8.26	0.00	0.00	0.00	0.00	0.00	3.88	0.00
TRINITY_DN1098755_c0_g1	0.00	40.71	32.51	0.00	0.00	0.00	0.00	0.00	30.85	0.00
TRINITY_DN1098756_c0_g1	0.00	0.00	0.00	0.00	3.45	0.00	0.00	0.00	0.00	0.00
TRINITY_DN1098757_c0_g1	0.00	0.00	0.00	0.00	7.07	0.00	0.00	0.00	0.00	0.00
TRINITY_DN1098758_c0_g1	0.00	0.00	0.00	0.00	0.00	0.00	0.00	0.00	0.00	0.00
TRINITY_DN1098759_c0_g1	0.00	0.00	0.00	0.00	0.00	0.00	0.00	0.00	0.00	0.00
TRINITY_DN109875_c0_g1	0.00	4.44	10.78	3.25	10.80	12.92	4.86	9.50	10.10	0.00
TRINITY_DN1098762_c0_g1	0.00	0.00	0.00	12.15	0.00	0.00	0.00	0.00	9.57	0.00
TRINITY_DN1098764_c0_g1	0.00	0.00	0.00	5.51	0.00	0.00	0.00	0.00	0.00	0.00
TRINITY_DN1098765_c0_g1	0.00	0.00	0.00	0.00	0.00	0.00	0.00	0.00	8.90	0.00
TRINITY_DN1098767_c0_g1	0.00	0.00	0.00	0.00	0.00	0.00	0.00	0.00	0.00	0.00
TRINITY_DN1098768_c0_g1	0.00	0.00	0.00	0.00	0.00	0.00	0.00	0.00	0.00	0.00
TRINITY_DN1098769_c0_g1	0.00	0.00	0.00	0.00	2.27	0.00	2.04	2.03	4.27	0.00
TRINITY_DN109876_c0_g1	0.00	2.54	62.76	16.81	83.87	6.53	22.53	10.96	34.82	0.00
TRINITY_DN109876_c1_g1	0.00	0.00	0.00	0.00	0.00	0.00	0.00	0.00	0.00	0.00
TRINITY_DN109876_c1_g3	0.00	0.00	0.00	7.56	12.58	0.00	0.00	5.53	0.00	0.00
TRINITY_DN1098770_c0_g1	0.00	3.36	4.07	0.00	12.28	0.00	0.00	0.00	11.48	0.00
TRINITY_DN1098771_c0_g1	0.00	0.00	0.00	0.00	0.00	0.00	0.00	0.00	0.00	0.00
TRINITY_DN1098773_c0_g1	0.00	0.00	0.00	0.00	10.18	20.33	0.00	0.00	0.00	0.00
TRINITY_DN1098774_c0_g1	0.00	0.00	0.00	0.00	0.00	0.00	0.00	0.00	0.00	0.00
TRINITY_DN1098776_c0_g1	0.00	0.00	0.00	0.00	5.72	0.00	0.00	0.00	32.07	0.00
TRINITY_DN1098777_c0_g1	0.00	4.64	0.00	5.13	0.00	0.00	0.00	0.00	2.67	0.00
TRINITY_DN1098779_c0_g1	0.00	0.00	0.00	0.00	0.00	0.00	0.00	0.00	1.53	0.00
TRINITY_DN109877_c0_g1	0.00	31.01	14.52	26.48	39.92	14.76	0.00	0.00	0.00	0.00
TRINITY_DN109877_c1_g1	0.00	12.31	44.19	0.00	33.52	0.00	0.00	0.00	0.00	0.00
TRINITY_DN109877_c1_g3	0.00	0.00	0.00	18.07	0.00	76.21	0.00	0.00	0.00	0.00
TRINITY_DN1098781_c0_g1	0.00	0.00	0.00	0.00	0.00	0.00	0.00	0.00	0.00	0.00
TRINITY_DN1098783_c0_g1	0.00	0.00	0.00	0.00	0.00	0.00	0.00	0.00	0.00	0.00
TRINITY_DN1098785_c0_g1	0.00	0.00	0.00	0.00	4.83	9.68	0.00	0.00	13.53	0.00
TRINITY_DN1098786_c0_g1	0.00	0.00	0.00	0.00	0.00	0.00	0.00	0.00	0.00	0.00
TRINITY_DN1098787_c0_g1	0.00	0.00	3.06	0.00	3.10	6.15	0.00	0.00	5.82	0.00
TRINITY_DN1098788_c0_g1	0.00	0.00	0.00	0.00	0.00	0.00	0.00	0.00	0.00	0.00
TRINITY_DN109878_c0_g1	0.00	0.00	0.00	0.00	0.00	0.00	0.00	0.00	0.00	0.00
TRINITY_DN109878_c1_g1	0.00	0.00	0.00	9.55	0.00	0.00	0.00	0.00	0.00	0.00
TRINITY_DN109878_c2_g1	0.00	13.07	0.00	0.00	3.98	0.00	7.17	0.00	8.54	0.00
TRINITY_DN109878_c3_g1	0.00	0.00	0.00	0.00	0.00	3.33	0.00	0.00	0.00	0.00
TRINITY_DN109878_c4_g1	0.00	0.00	0.00	4.61	0.00	0.00	0.00	0.00	11.29	0.00
TRINITY_DN1098790_c0_g1	0.00	0.00	0.00	6.50	0.00	0.00	0.00	0.00	0.00	0.00
TRINITY_DN1098793_c0_g1	0.00	0.00	0.00	0.00	16.34	0.00	0.00	0.00	10.18	0.00
TRINITY_DN1098794_c0_g1	0.00	16.04	19.40	11.66	59.99	0.00	17.32	0.00	37.02	0.00
TRINITY_DN1098796_c0_g1	0.00	0.00	0.00	0.00	0.00	0.00	0.00	0.00	0.00	0.00
TRINITY_DN1098797_c0_g1	0.00	0.00	0.00	0.00	0.00	18.74	0.00	0.00	17.50	0.00
TRINITY_DN1098799_c0_g1	0.00	0.00	0.00	0.00	0.00	0.00	0.00	0.00	0.00	0.00
TRINITY_DN109879_c0_g1	0.00	19.41	36.97	18.06	36.18	34.61	0.00	11.05	47.50	0.00
TRINITY_DN109879_c10_g1	0.00	0.00	0.00	0.00	0.00	0.00	0.00	0.00	0.00	0.00
TRINITY_DN109879_c1_g1	0.00	0.00	10.00	0.00	0.00	0.00	0.00	0.00	0.00	0.00
TRINITY_DN109879_c2_g1	0.00	0.00	0.00	9.98	0.00	0.00	0.00	0.00	0.00	0.00
TRINITY_DN109879_c6_g1	0.00	0.00	0.99	2.49	0.00	0.00	0.00	0.00	0.00	0.00
TRINITY_DN109879_c8_g1	0.00	0.00	0.00	0.00	0.00	0.00	0.00	0.00	0.00	0.00
TRINITY_DN10987_c0_g1	0.00	0.00	0.00	3.12	5.19	0.00	0.00	0.00	0.00	0.00
TRINITY_DN10987_c1_g1	0.00	0.00	0.00	6.62	0.00	0.00	0.00	0.00	0.00	0.00
TRINITY_DN10987_c1_g2	0.00	0.00	0.00	9.14	0.00	0.00	0.00	0.00	0.00	0.00
TRINITY_DN1098801_c0_g1	0.00	0.00	0.00	2.28	0.00	0.00	0.00	3.33	14.11	0.00
TRINITY_DN1098802_c0_g1	0.00	0.00	0.00	7.07	0.00	0.00	0.00	0.00	11.00	0.00
TRINITY_DN1098803_c0_g1	0.00	0.00	0.00	0.00	0.00	0.00	0.00	0.00	0.00	0.00
TRINITY_DN1098804_c0_g1	0.00	0.00	0.00	0.00	0.00	0.00	0.00	0.00	0.00	0.00
TRINITY_DN1098805_c0_g1	0.00	12.03	0.00	4.38	0.00	0.00	0.00	6.42	3.86	0.00
TRINITY_DN1098807_c0_g1	0.00	0.00	0.00	0.00	0.00	0.00	0.00	0.00	4.07	0.00
TRINITY_DN1098808_c0_g1	0.00	0.00	0.00	7.14	0.00	11.95	0.00	0.00	0.00	0.00
TRINITY_DN1098809_c0_g1	0.00	0.00	3.90	1.20	0.00	0.00	0.00	0.00	5.62	0.00
TRINITY_DN1098812_c0_g1	0.00	0.00	0.00	0.00	0.00	0.00	0.00	0.00	0.00	0.00
TRINITY_DN1098814_c0_g1	0.00	0.00	0.00	13.66	0.00	0.00	0.00	0.00	0.00	0.00
TRINITY_DN1098815_c0_g1	0.00	0.00	0.00	3.09	0.00	0.00	0.00	0.00	19.18	0.00
TRINITY_DN1098817_c0_g1	0.00	0.00	0.00	0.00	5.17	0.00	0.00	0.00	0.00	0.00
TRINITY_DN1098818_c0_g1	0.00	0.00	0.00	0.00	0.00	0.00	0.00	0.00	0.00	0.00
TRINITY_DN1098819_c0_g1	0.00	0.00	16.55	19.95	0.00	0.00	0.00	14.99	0.00	0.00
TRINITY_DN109881_c0_g1	0.00	0.00	0.00	0.00	14.30	0.00	0.00	0.00	0.00	0.00
TRINITY_DN109881_c2_g1	0.00	0.00	0.00	0.00	0.00	0.00	0.00	15.43	0.00	0.00
TRINITY_DN109881_c4_g1	0.00	0.00	0.00	0.00	0.00	0.00	0.00	0.00	14.62	0.00
TRINITY_DN109881_c5_g1	0.00	0.00	5.72	3.45	5.72	0.00	0.00	0.00	0.00	0.00
TRINITY_DN1098820_c0_g1	0.00	0.00	0.00	0.00	0.00	0.00	0.00	0.00	0.00	0.00
TRINITY_DN1098821_c0_g1	0.00	7.99	0.00	0.00	0.00	39.10	0.00	0.00	0.00	0.00
TRINITY_DN1098822_c0_g1	0.00	0.00	0.00	1.53	0.00	0.00	0.00	0.68	13.44	0.00
TRINITY_DN1098824_c0_g1	0.00	0.00	0.00	0.00	0.00	0.00	0.00	0.00	11.14	0.00
TRINITY_DN1098825_c0_g1	0.00	0.00	0.00	0.00	0.00	0.00	0.00	0.00	0.00	0.00
TRINITY_DN1098827_c0_g1	0.00	0.00	0.00	0.00	0.00	0.00	0.00	0.00	0.00	0.00
TRINITY_DN1098828_c0_g1	0.00	0.00	0.00	0.00	0.00	0.00	0.00	0.00	0.00	0.00
TRINITY_DN109882_c0_g1	16.40	0.00	0.00	0.00	0.00	0.00	0.00	0.00	0.00	0.00
TRINITY_DN109882_c0_g2	0.00	0.00	0.00	9.47	0.00	0.00	0.00	0.00	0.00	0.00
TRINITY_DN109882_c1_g1	0.00	0.00	0.00	0.00	13.40	0.00	0.00	0.00	12.44	0.00
TRINITY_DN109882_c1_g2	0.00	0.00	0.00	18.20	0.00	0.00	0.00	0.00	7.10	0.00
TRINITY_DN109882_c2_g1	0.00	0.00	0.00	0.00	0.00	0.00	0.00	0.00	0.00	0.00
TRINITY_DN1098830_c0_g1	0.00	0.00	0.00	0.00	0.00	0.00	0.00	0.00	0.00	0.00
TRINITY_DN1098832_c0_g1	0.00	0.00	0.00	28.37	0.00	0.00	0.00	0.00	0.00	0.00
TRINITY_DN1098834_c0_g1	0.00	0.00	0.00	0.00	18.46	0.00	0.00	0.00	5.75	0.00
TRINITY_DN1098835_c0_g1	0.00	0.00	3.68	3.39	5.64	12.89	0.00	0.00	14.16	1.68
TRINITY_DN1098836_c0_g1	0.00	0.00	0.00	0.00	0.00	0.00	0.00	0.00	0.00	0.00
TRINITY_DN1098837_c0_g1	0.00	0.00	0.00	0.00	0.00	0.00	0.00	0.00	0.00	0.00
TRINITY_DN1098839_c0_g1	0.00	0.00	0.00	0.00	0.00	0.00	0.00	0.00	0.00	0.00
TRINITY_DN109883_c0_g1	0.00	2.96	20.04	10.46	35.68	17.95	0.00	2.63	13.29	0.00
TRINITY_DN109883_c0_g2	0.00	67.65	161.97	174.88	311.61	126.61	36.27	133.41	603.40	10.86
TRINITY_DN1098843_c0_g1	0.00	0.00	0.00	0.00	0.00	0.00	0.00	0.00	13.61	0.00
TRINITY_DN1098844_c0_g1	0.00	0.00	0.00	0.00	0.00	0.00	0.00	0.00	0.00	0.00
TRINITY_DN1098846_c0_g1	0.00	0.00	0.00	9.77	8.24	0.00	0.00	0.00	15.30	0.00
TRINITY_DN1098847_c0_g1	0.00	0.00	0.00	0.00	0.00	0.00	0.00	0.00	0.00	0.00
TRINITY_DN1098848_c0_g1	0.00	0.00	0.00	0.00	6.96	0.00	0.00	0.00	0.00	0.00
TRINITY_DN1098849_c0_g1	0.00	12.03	0.00	13.14	0.00	0.00	0.00	0.00	13.68	0.00
TRINITY_DN109884_c1_g1	0.00	0.00	0.00	2.74	2.27	0.00	2.04	2.04	6.42	0.00
TRINITY_DN1098850_c0_g1	0.00	0.00	9.35	0.00	0.00	0.00	4.23	0.00	4.39	0.00
TRINITY_DN1098853_c0_g1	0.00	0.00	0.00	0.00	6.10	0.00	0.00	0.00	5.71	0.00
TRINITY_DN1098855_c0_g1	0.00	0.00	0.00	0.00	0.00	0.00	0.00	0.00	17.78	0.00
TRINITY_DN1098856_c0_g1	0.00	0.00	0.00	0.00	32.33	0.00	0.00	0.00	0.00	0.00
TRINITY_DN1098857_c0_g1	0.00	0.00	0.00	0.00	0.00	0.00	0.00	0.00	0.00	0.00
TRINITY_DN1098858_c0_g1	0.00	2.46	4.81	1.21	4.93	6.83	0.89	3.68	22.57	0.00
TRINITY_DN109885_c0_g1	0.00	0.00	0.00	0.00	0.00	0.00	0.00	0.00	17.46	0.00
TRINITY_DN109885_c1_g1	0.00	0.00	0.00	0.00	0.00	0.00	0.00	0.00	0.00	0.00
TRINITY_DN109885_c1_g2	0.00	0.00	0.00	0.00	0.00	0.00	0.00	0.00	0.00	0.00
TRINITY_DN109885_c2_g1	0.00	0.00	0.00	0.00	12.63	0.00	0.00	0.00	15.73	0.00
TRINITY_DN109885_c4_g1	0.00	0.00	0.00	0.00	0.00	0.00	0.00	0.00	0.00	0.00
TRINITY_DN1098861_c0_g1	0.00	0.00	0.00	0.00	0.00	0.00	0.00	0.00	29.63	0.00
TRINITY_DN1098863_c0_g1	0.00	4.07	0.00	0.00	9.97	0.00	2.24	0.00	4.68	2.21
TRINITY_DN1098864_c0_g1	0.00	0.00	13.21	0.00	3.13	6.62	0.00	0.00	0.00	0.00
TRINITY_DN1098867_c0_g1	0.00	0.00	0.00	0.00	0.00	16.42	0.00	4.78	5.09	0.00
TRINITY_DN1098869_c0_g1	0.00	4.82	0.00	0.00	17.57	0.00	5.26	0.00	0.00	0.00
TRINITY_DN109886_c0_g1	0.00	0.00	0.00	2.33	0.00	0.00	0.00	0.00	5.00	0.00
TRINITY_DN109886_c1_g1	0.00	0.00	0.00	5.33	1.11	1.08	0.99	0.00	7.98	0.00
TRINITY_DN109886_c2_g2	0.00	0.00	0.00	0.00	0.00	0.00	0.00	0.00	0.00	0.00
TRINITY_DN109886_c3_g1	0.00	3.20	11.61	4.71	0.00	0.00	0.00	4.28	27.34	0.00
TRINITY_DN109886_c4_g1	0.00	0.00	27.34	0.00	0.00	0.00	0.00	0.00	0.00	0.00
TRINITY_DN1098870_c0_g1	0.00	0.00	12.39	7.48	0.00	0.00	0.00	0.00	23.50	0.00
TRINITY_DN1098871_c0_g1	0.00	0.00	0.00	0.00	0.00	0.00	0.00	0.00	27.21	0.00
TRINITY_DN1098872_c0_g1	0.00	0.00	0.00	0.00	9.02	0.00	0.00	0.00	1.70	0.00
TRINITY_DN1098873_c0_g1	0.00	0.00	24.19	0.00	0.00	0.00	0.00	0.00	7.53	0.00
TRINITY_DN1098874_c0_g1	0.00	0.00	0.00	0.00	9.81	0.00	0.00	1.12	0.00	0.00
TRINITY_DN1098875_c0_g1	0.00	0.00	0.00	0.00	18.54	0.00	0.00	0.00	0.00	0.00
TRINITY_DN1098877_c0_g1	0.00	0.00	0.00	0.00	0.00	0.00	0.00	0.00	0.00	0.00
TRINITY_DN1098878_c0_g1	0.00	0.00	0.00	0.00	0.00	0.00	0.00	0.00	0.00	0.00
TRINITY_DN1098879_c0_g1	0.00	0.00	0.00	0.00	0.00	0.00	0.00	0.00	0.00	0.00
TRINITY_DN109887_c0_g1	0.00	0.00	0.00	0.00	7.27	4.78	0.00	0.00	0.00	0.00
TRINITY_DN109887_c0_g2	0.00	0.00	0.00	7.36	12.52	0.00	0.00	0.00	23.17	0.00
TRINITY_DN109887_c1_g1	0.00	0.00	0.00	0.00	0.00	0.00	0.00	0.00	0.00	0.00
TRINITY_DN1098883_c0_g1	0.00	0.00	0.00	0.00	0.00	0.00	0.00	0.00	5.85	0.00
TRINITY_DN1098884_c0_g1	0.00	0.00	0.00	0.00	0.00	0.00	0.00	0.00	0.00	0.00
TRINITY_DN1098885_c0_g1	0.00	0.00	0.00	6.19	0.00	0.00	0.00	0.00	0.00	0.00
TRINITY_DN1098886_c0_g1	0.00	0.00	0.00	4.83	0.00	0.00	0.00	0.00	3.75	0.00
TRINITY_DN1098888_c0_g1	0.00	0.00	0.00	0.00	0.00	0.00	0.00	0.00	0.00	0.00
TRINITY_DN1098889_c0_g1	0.00	0.00	0.00	0.00	0.00	8.45	0.00	0.00	2.67	0.00
TRINITY_DN109888_c0_g1	0.00	0.00	0.00	3.20	0.00	0.00	0.00	0.00	0.00	0.00
TRINITY_DN1098892_c0_g1	0.00	0.00	0.00	0.00	0.00	0.00	0.00	0.00	0.00	0.00
TRINITY_DN1098894_c0_g1	0.00	0.00	0.00	0.00	17.93	0.00	0.00	0.00	16.56	0.00
TRINITY_DN1098895_c0_g1	0.00	0.00	0.00	0.00	0.00	0.00	0.00	0.00	0.00	0.00
TRINITY_DN1098897_c0_g1	0.00	0.00	0.00	0.00	0.00	0.00	0.00	0.00	0.00	0.00
TRINITY_DN109889_c1_g1	0.00	0.00	0.00	0.00	0.00	0.00	0.00	0.00	0.00	0.00
TRINITY_DN10988_c0_g1	0.00	35.16	61.51	46.72	80.77	75.05	34.40	16.86	167.79	9.94
TRINITY_DN10988_c1_g2	0.00	0.00	0.00	7.69	13.03	12.97	0.00	0.00	24.18	0.00
TRINITY_DN10988_c3_g1	0.00	0.00	0.00	0.00	0.00	0.00	0.00	0.00	0.00	0.00
TRINITY_DN1098900_c0_g1	0.00	0.00	0.00	0.00	10.88	0.00	0.00	0.00	0.00	0.00
TRINITY_DN1098901_c0_g1	0.00	0.00	0.00	0.00	0.00	0.00	0.00	0.00	11.43	0.00
TRINITY_DN1098902_c0_g1	0.00	0.00	2.37	1.45	4.82	4.75	0.00	0.00	0.00	0.00
TRINITY_DN1098906_c0_g1	0.00	0.00	0.00	0.00	25.39	0.00	0.00	0.00	11.86	0.00
TRINITY_DN109890_c0_g1	2.03	1.97	4.75	4.36	9.66	2.38	2.17	2.16	20.45	0.00
TRINITY_DN109890_c0_g2	0.00	0.00	0.00	0.00	0.00	0.00	0.00	0.00	0.00	0.00
TRINITY_DN109890_c10_g1	0.00	0.00	0.00	1.40	0.00	0.00	0.00	0.00	0.00	0.00
TRINITY_DN109890_c11_g1	0.00	0.00	0.00	0.00	0.00	0.00	0.00	0.00	4.45	4.22
TRINITY_DN109890_c2_g1	0.00	0.00	0.00	0.00	40.86	0.00	0.00	0.00	0.00	0.00
TRINITY_DN109890_c3_g1	0.00	0.00	0.00	0.00	0.00	12.54	0.00	0.00	0.00	0.00
TRINITY_DN109890_c4_g1	0.00	0.00	0.00	0.00	7.95	0.00	0.00	0.00	7.38	0.00
TRINITY_DN109890_c6_g1	0.00	0.00	0.00	0.00	0.00	8.55	0.00	0.00	0.00	0.00
TRINITY_DN109890_c8_g1	0.00	0.00	0.00	0.00	0.00	0.00	0.00	0.00	0.00	0.00
TRINITY_DN1098910_c0_g1	0.00	0.00	5.33	0.00	5.34	0.00	0.00	0.00	0.00	0.00
TRINITY_DN1098912_c0_g1	0.00	0.00	0.00	0.00	0.00	0.00	0.00	0.00	0.00	0.00
TRINITY_DN1098914_c0_g1	0.00	0.00	0.00	0.00	19.89	0.00	0.00	0.00	0.00	0.00
TRINITY_DN1098915_c0_g1	0.00	0.00	0.00	0.00	0.00	0.00	0.00	0.00	0.00	0.00
TRINITY_DN1098916_c0_g1	0.00	0.00	23.64	7.11	0.00	11.91	15.92	0.00	5.52	0.00
TRINITY_DN1098918_c0_g1	0.00	0.00	0.00	0.00	0.00	0.00	0.00	0.00	0.00	0.00
TRINITY_DN1098919_c0_g1	0.00	0.00	0.00	0.00	0.00	0.00	0.00	8.41	8.93	0.00
TRINITY_DN109891_c0_g1	0.00	0.00	0.00	0.00	0.00	0.00	0.00	0.00	0.00	0.00
TRINITY_DN109891_c1_g1	0.00	0.00	0.00	0.00	0.00	0.00	0.00	0.00	0.00	0.00
TRINITY_DN1098924_c0_g1	0.00	0.00	0.00	0.00	0.00	0.00	0.00	0.00	0.00	0.00
TRINITY_DN1098926_c0_g1	0.00	0.00	0.00	1.90	0.00	0.00	0.00	0.00	0.00	0.00
TRINITY_DN1098928_c0_g1	0.00	0.00	15.72	0.00	0.00	0.00	0.00	3.50	0.00	0.00
TRINITY_DN109892_c0_g1	0.00	0.00	4.32	0.89	0.00	5.76	0.00	0.00	2.78	0.00
TRINITY_DN1098931_c0_g1	0.00	0.00	11.84	0.00	0.00	0.00	0.00	0.00	0.00	0.00
TRINITY_DN1098933_c0_g1	0.00	0.00	17.59	0.00	18.08	0.00	0.00	0.00	0.00	0.00
TRINITY_DN1098934_c0_g1	0.00	0.00	0.00	6.04	0.00	0.00	0.00	0.00	0.00	0.00
TRINITY_DN1098936_c0_g1	0.00	0.00	0.00	1.51	2.51	0.00	0.00	0.00	0.00	0.00
TRINITY_DN1098937_c0_g1	0.00	0.00	0.00	1.10	5.85	0.00	0.00	1.32	2.76	0.00
TRINITY_DN1098938_c0_g1	0.00	0.00	2.05	0.00	0.00	6.14	0.00	0.96	3.98	0.00
TRINITY_DN1098941_c0_g1	0.00	0.00	0.00	0.00	0.00	0.00	0.00	0.00	0.00	0.00
TRINITY_DN1098943_c0_g1	0.00	0.00	0.00	0.00	29.73	0.00	0.00	0.00	0.00	0.00
TRINITY_DN1098944_c0_g1	0.00	22.35	0.00	8.07	41.17	0.00	0.00	0.00	25.43	0.00
TRINITY_DN1098945_c0_g1	0.00	0.00	0.00	0.00	0.00	0.00	0.00	0.00	11.27	0.00
TRINITY_DN1098946_c0_g1	0.00	0.00	11.72	7.02	0.00	11.86	0.00	0.00	0.00	10.41
TRINITY_DN1098947_c0_g1	0.00	3.86	0.00	0.00	0.00	0.00	0.00	0.00	0.00	0.00
TRINITY_DN1098948_c0_g1	1.58	0.00	0.00	0.00	1.87	7.33	0.00	0.00	1.76	0.00
TRINITY_DN1098949_c0_g1	0.00	0.00	0.00	7.16	20.19	0.00	0.00	0.00	0.00	0.00
TRINITY_DN109894_c0_g1	0.00	8.58	0.00	3.80	5.23	10.49	0.00	0.00	17.71	0.00
TRINITY_DN109894_c1_g1	0.00	0.00	0.00	6.00	0.00	0.00	0.00	0.00	0.00	0.00
TRINITY_DN109894_c1_g2	0.00	0.00	0.00	0.00	0.00	0.00	0.00	0.00	0.00	0.00
TRINITY_DN109894_c2_g1	0.00	0.00	0.00	3.51	0.00	0.00	0.00	0.00	9.66	0.00
TRINITY_DN109894_c2_g2	0.00	0.00	0.00	0.00	3.32	3.24	1.49	1.50	0.00	0.00
TRINITY_DN1098950_c0_g1	0.00	0.00	0.00	0.00	0.00	0.00	0.00	0.00	0.00	0.00
TRINITY_DN1098951_c0_g1	0.00	2.36	11.42	2.86	0.00	0.00	0.00	7.73	21.71	2.56
TRINITY_DN1098953_c0_g1	0.00	0.00	0.00	0.00	0.00	0.00	0.00	0.00	0.00	8.33
TRINITY_DN1098954_c0_g1	0.00	0.00	5.98	3.65	0.00	0.00	0.00	0.00	0.00	0.00
TRINITY_DN1098956_c0_g1	0.00	0.00	5.78	1.78	1.48	0.00	0.00	0.00	0.00	0.00
TRINITY_DN1098957_c0_g1	0.00	0.00	0.00	0.96	3.21	1.57	0.00	1.45	4.53	0.00
TRINITY_DN1098958_c0_g1	0.00	0.00	0.00	0.00	0.00	0.00	0.00	0.00	0.00	0.00
TRINITY_DN109895_c0_g1	0.00	0.00	0.00	0.00	28.79	28.79	0.00	0.00	8.93	0.00
TRINITY_DN109895_c1_g1	0.00	0.00	0.00	0.00	42.02	0.00	0.00	0.00	13.02	0.00
TRINITY_DN1098961_c0_g1	0.00	0.00	0.00	0.00	0.00	0.00	0.00	0.00	0.00	0.00
TRINITY_DN1098962_c0_g1	0.00	0.00	0.00	6.49	0.00	0.00	0.00	0.00	0.00	0.00
TRINITY_DN1098967_c0_g1	0.00	0.00	0.00	0.00	0.00	0.00	0.00	0.00	18.06	0.00
TRINITY_DN1098968_c0_g1	0.00	0.00	9.70	0.00	9.82	0.00	8.68	8.62	9.14	0.00
TRINITY_DN1098969_c0_g1	0.00	2.29	0.00	0.00	0.00	0.00	0.00	0.00	0.00	0.00
TRINITY_DN109896_c0_g2	0.00	0.00	0.00	0.00	0.00	0.00	0.00	0.00	18.98	0.00
TRINITY_DN109896_c0_g3	0.00	0.00	0.00	0.00	0.00	0.00	0.00	0.00	0.00	0.00
TRINITY_DN109896_c0_g4	0.00	0.66	7.05	4.87	5.70	8.67	2.15	2.97	5.63	0.00
TRINITY_DN109896_c0_g5	0.00	0.00	0.00	0.00	25.04	0.00	0.00	0.00	0.00	0.00
TRINITY_DN109896_c3_g1	0.00	0.00	0.00	0.00	17.37	0.00	0.00	0.00	0.00	0.00
TRINITY_DN1098970_c0_g1	0.00	0.00	0.00	5.67	0.00	9.60	0.00	0.00	0.00	0.00
TRINITY_DN1098971_c0_g1	0.00	0.00	0.00	0.00	0.00	0.00	0.00	0.00	0.00	0.00
TRINITY_DN1098972_c0_g1	0.00	0.00	0.00	0.00	0.00	0.00	0.00	0.00	0.00	0.00
TRINITY_DN1098973_c0_g1	0.00	0.00	0.00	7.16	36.48	0.00	0.00	10.70	45.09	0.00
TRINITY_DN1098977_c0_g1	0.00	0.00	0.00	0.00	0.00	0.00	0.00	0.00	0.00	0.00
TRINITY_DN1098979_c0_g1	0.00	0.00	0.00	0.00	13.72	13.64	0.00	0.00	0.00	0.00
TRINITY_DN1098980_c0_g1	0.00	0.00	0.00	0.00	0.00	0.00	0.00	0.00	0.00	0.00
TRINITY_DN1098981_c0_g1	0.00	0.00	0.00	0.00	5.84	0.00	0.00	0.00	0.00	0.00
TRINITY_DN1098985_c0_g1	0.00	0.00	0.00	0.00	0.00	0.00	0.00	0.00	0.00	0.00
TRINITY_DN1098987_c0_g1	0.00	0.00	0.00	5.33	0.00	0.00	0.00	0.00	0.00	0.00
TRINITY_DN1098988_c0_g1	0.00	0.00	0.00	0.00	0.00	0.00	0.00	0.00	0.00	0.00
TRINITY_DN1098989_c0_g1	0.00	0.00	0.00	8.42	0.00	14.23	0.00	0.00	13.31	0.00
TRINITY_DN109898_c0_g1	0.00	46.94	0.00	0.00	0.00	0.00	0.00	0.00	0.00	0.00
TRINITY_DN1098993_c0_g1	0.00	0.00	0.00	0.00	6.90	0.00	0.00	0.00	0.00	0.00
TRINITY_DN1098994_c0_g1	0.00	0.00	0.00	0.00	16.58	0.00	0.00	0.00	0.00	0.00
TRINITY_DN1098995_c0_g1	0.00	0.00	13.43	0.00	22.48	9.00	4.05	0.00	8.41	0.00
TRINITY_DN1098996_c0_g1	0.00	0.00	0.00	3.00	5.45	0.00	0.00	0.00	6.68	0.00
TRINITY_DN1098997_c0_g1	0.00	0.00	0.00	0.00	0.00	0.00	0.00	0.00	0.00	0.00
TRINITY_DN1098998_c0_g1	0.00	0.00	0.00	0.00	0.00	0.00	0.00	0.00	0.00	0.00
TRINITY_DN1098999_c0_g1	0.00	0.00	0.00	1.75	0.00	0.00	0.00	0.00	0.00	0.00
TRINITY_DN109899_c0_g1	0.00	0.00	0.00	0.00	0.00	0.00	0.00	0.00	13.39	0.00
TRINITY_DN109899_c10_g1	0.00	0.00	0.00	0.00	28.83	0.00	0.00	12.73	1.87	0.00
TRINITY_DN109899_c11_g2	0.00	0.00	3.83	2.33	11.57	0.00	0.00	6.82	18.04	0.00
TRINITY_DN109899_c1_g1	0.00	0.00	0.00	0.00	0.00	0.00	0.00	0.00	0.00	0.00
TRINITY_DN109899_c2_g2	0.00	0.00	0.00	6.62	0.00	0.00	0.00	9.87	0.00	0.00
TRINITY_DN109899_c3_g1	0.00	0.00	43.54	0.00	0.00	0.00	0.00	0.00	0.00	0.00
TRINITY_DN109899_c6_g1	0.00	0.00	0.00	0.00	12.08	0.00	0.00	0.00	0.00	0.00
TRINITY_DN1098_c0_g1	0.00	11.51	0.00	11.57	0.00	19.61	0.00	0.00	23.21	0.00
TRINITY_DN1098_c0_g2	0.00	0.00	22.91	0.00	77.03	29.73	0.00	0.00	59.18	13.04
TRINITY_DN1099000_c0_g1	0.00	0.00	0.00	0.00	0.00	0.00	9.90	0.00	10.44	0.00
TRINITY_DN1099003_c0_g1	0.00	0.00	0.00	0.00	0.00	0.00	0.00	0.00	0.00	0.00
TRINITY_DN1099005_c0_g1	0.00	0.00	0.00	0.00	15.94	0.00	7.17	0.00	3.73	0.00
TRINITY_DN1099005_c0_g2	0.00	0.00	0.00	0.00	0.00	0.00	0.00	16.13	0.00	0.00
TRINITY_DN1099006_c0_g1	0.00	0.00	0.00	0.00	0.00	0.00	0.00	0.00	0.00	0.00
TRINITY_DN1099007_c0_g1	0.00	0.00	0.00	0.00	0.00	0.00	0.00	0.00	0.00	0.00
TRINITY_DN1099008_c0_g1	0.00	31.14	0.00	0.00	12.78	0.00	0.00	0.00	0.00	0.00
TRINITY_DN109900_c0_g2	0.00	1.58	0.00	3.52	0.00	3.80	1.74	0.00	7.30	0.00
TRINITY_DN109900_c0_g3	0.00	0.00	0.00	0.00	0.00	0.00	0.00	0.00	0.00	0.00
TRINITY_DN109900_c0_g4	0.00	0.00	0.00	0.00	15.36	0.00	0.00	0.00	0.00	0.00
TRINITY_DN109900_c2_g1	0.00	0.00	0.00	0.00	0.00	0.00	0.00	0.00	0.00	0.00
TRINITY_DN1099010_c0_g1	0.00	0.00	0.00	0.00	0.00	61.96	0.00	0.00	28.96	0.00
TRINITY_DN1099014_c0_g1	0.00	0.00	0.00	3.86	3.20	3.18	0.00	0.00	6.00	0.00
TRINITY_DN1099016_c0_g1	0.00	0.00	0.00	3.44	0.00	0.00	2.57	0.00	0.00	0.00
TRINITY_DN1099017_c0_g1	0.00	0.00	0.00	0.00	0.00	0.00	0.00	0.00	0.00	0.00
TRINITY_DN1099019_c0_g1	0.00	0.00	0.00	0.00	19.43	0.00	0.00	0.00	0.00	0.00
TRINITY_DN109901_c0_g1	0.00	9.02	11.27	2.36	0.00	6.10	0.00	0.00	44.95	0.00
TRINITY_DN109901_c0_g2	0.00	0.00	0.00	0.00	0.00	0.00	0.00	0.00	0.00	0.00
TRINITY_DN109901_c1_g1	0.00	0.00	0.00	0.00	0.00	0.00	0.00	0.00	0.00	0.00
TRINITY_DN1099022_c0_g1	0.00	0.00	0.00	0.00	0.00	0.00	0.00	0.00	0.00	0.00
TRINITY_DN1099023_c0_g1	0.00	4.86	0.00	0.00	0.00	0.00	0.00	0.00	0.00	0.00
TRINITY_DN1099024_c0_g1	0.00	0.00	0.00	19.19	6.00	0.00	0.00	0.00	13.65	0.00
TRINITY_DN1099025_c0_g1	0.00	0.00	0.00	0.00	0.00	0.00	0.00	0.00	11.05	0.00
TRINITY_DN1099026_c0_g1	0.00	0.00	0.00	0.00	0.00	0.00	0.00	0.00	14.26	0.00
TRINITY_DN1099027_c0_g1	0.00	0.00	17.90	0.00	0.00	0.00	0.00	0.00	0.00	0.00
TRINITY_DN109902_c0_g1	0.00	0.00	0.00	0.00	9.33	0.00	0.00	0.00	0.00	0.00
TRINITY_DN109902_c2_g1	0.00	0.00	0.00	0.00	0.00	0.00	0.00	13.24	27.83	0.00
TRINITY_DN109902_c4_g1	0.00	14.96	45.31	8.23	18.23	0.00	0.00	0.00	0.00	0.00
TRINITY_DN109902_c5_g1	0.00	0.00	0.00	0.00	0.00	0.00	0.00	4.44	0.00	0.00
TRINITY_DN109902_c6_g1	0.00	0.00	0.00	0.00	0.00	0.00	0.00	0.00	0.00	0.00
TRINITY_DN1099030_c0_g1	0.00	0.00	0.00	0.00	0.00	0.00	0.00	0.00	0.00	0.00
TRINITY_DN1099031_c0_g1	0.00	0.00	5.54	0.00	5.56	0.00	0.00	0.00	31.09	0.00
TRINITY_DN1099032_c0_g1	0.00	0.00	8.84	0.00	0.00	0.00	0.00	0.00	0.00	0.00
TRINITY_DN1099033_c0_g1	0.00	2.30	0.00	1.70	0.00	0.00	0.00	0.00	0.00	0.00
TRINITY_DN1099036_c0_g1	0.00	0.00	10.02	6.10	0.00	3.35	0.00	0.00	0.00	0.00
TRINITY_DN1099037_c0_g1	0.00	0.00	0.00	0.00	8.08	6.11	0.00	0.00	0.00	3.69
TRINITY_DN1099038_c0_g1	0.00	0.00	0.00	0.00	0.00	0.00	0.00	0.00	0.00	0.00
TRINITY_DN1099039_c0_g1	0.00	0.00	0.00	0.00	0.00	0.00	0.00	0.00	15.68	0.00
TRINITY_DN109903_c1_g1	0.00	0.00	0.00	1.17	0.00	0.00	0.00	0.00	0.00	0.00
TRINITY_DN109903_c1_g2	0.00	0.00	40.48	0.00	20.50	0.00	9.03	0.00	0.00	0.00
TRINITY_DN109903_c3_g1	0.00	0.00	0.00	0.00	0.00	0.00	0.00	0.00	0.00	0.00
TRINITY_DN109903_c4_g1	0.00	0.00	0.00	0.00	7.45	0.00	0.00	0.00	6.93	0.00
TRINITY_DN109903_c5_g1	0.00	0.00	0.00	0.00	0.00	0.00	0.00	0.00	0.00	0.00
TRINITY_DN109903_c6_g1	0.00	26.73	0.00	0.00	0.00	0.00	0.00	0.00	0.00	0.00
TRINITY_DN109903_c7_g1	0.00	0.00	0.00	0.00	0.00	0.00	0.00	0.00	0.00	0.00
TRINITY_DN1099040_c0_g1	0.00	0.00	0.00	0.00	0.00	0.00	7.57	0.00	0.00	0.00
TRINITY_DN1099041_c0_g1	0.00	0.00	0.00	0.00	0.00	0.00	0.00	0.00	0.00	0.00
TRINITY_DN1099042_c0_g1	0.00	0.00	0.00	0.00	0.00	0.00	0.00	0.00	0.00	0.00
TRINITY_DN1099044_c0_g1	0.00	0.00	20.55	0.00	0.00	0.00	0.00	0.00	0.00	0.00
TRINITY_DN1099046_c0_g1	0.00	0.00	0.00	4.18	7.69	6.84	0.00	2.07	0.00	0.00
TRINITY_DN1099047_c0_g1	0.00	0.00	0.00	0.00	15.28	0.00	0.00	0.00	4.76	0.00
TRINITY_DN1099048_c0_g1	0.00	0.00	0.00	0.00	0.00	0.00	0.00	0.00	0.00	0.00
TRINITY_DN1099049_c0_g1	0.00	2.31	0.00	0.00	5.64	0.00	0.00	0.00	0.00	0.00
TRINITY_DN109904_c0_g1	0.00	0.00	0.00	0.00	0.00	0.00	0.00	0.00	32.12	0.00
TRINITY_DN1099050_c0_g1	0.00	0.00	38.39	0.00	0.00	0.00	0.00	0.00	0.00	0.00
TRINITY_DN1099051_c0_g1	0.00	0.00	0.00	0.00	0.00	6.50	0.00	0.00	6.03	0.00
TRINITY_DN1099052_c0_g1	0.00	0.00	0.00	0.00	0.00	0.00	0.00	0.00	0.00	0.00
TRINITY_DN1099053_c0_g1	0.00	0.00	0.00	0.00	4.59	0.00	0.00	0.00	0.00	0.00
TRINITY_DN1099054_c0_g1	0.00	0.00	12.84	0.00	0.00	0.00	0.00	0.00	0.00	0.00
TRINITY_DN1099060_c0_g1	0.00	0.00	0.00	4.34	0.00	0.00	0.00	0.00	20.32	0.00
TRINITY_DN1099063_c0_g1	0.00	0.00	0.00	0.00	0.00	30.00	0.00	5.25	11.14	0.00
TRINITY_DN1099064_c0_g1	0.00	5.21	0.00	3.81	19.04	0.00	0.00	0.00	5.93	0.00
TRINITY_DN1099066_c0_g1	0.00	0.00	0.00	0.00	0.00	0.00	0.00	0.00	0.00	0.00
TRINITY_DN1099069_c0_g1	0.00	0.00	0.00	0.00	9.02	0.00	0.00	0.00	4.22	7.99
TRINITY_DN109906_c0_g1	0.00	0.00	0.00	0.00	0.00	0.00	0.00	0.00	0.00	0.00
TRINITY_DN109906_c0_g2	0.00	0.00	0.00	0.00	0.00	0.00	0.00	0.00	0.00	0.00
TRINITY_DN109906_c1_g1	0.00	0.00	36.74	0.00	0.00	0.00	0.00	0.00	0.00	0.00
TRINITY_DN109906_c2_g1	0.00	12.68	0.00	0.00	18.08	0.00	0.00	0.00	0.00	0.00
TRINITY_DN1099071_c0_g1	0.00	0.00	1.89	0.00	0.00	0.00	0.00	0.00	0.00	0.00
TRINITY_DN1099072_c0_g1	0.00	0.00	0.00	0.00	0.00	0.00	0.00	1.70	7.12	0.00
TRINITY_DN1099073_c0_g1	0.00	0.00	0.00	0.00	0.00	0.00	0.00	0.00	15.43	0.00
TRINITY_DN1099074_c0_g1	0.00	0.00	1.62	1.00	1.66	0.00	0.00	0.00	0.00	0.00
TRINITY_DN1099075_c0_g1	0.00	0.00	0.00	0.00	0.00	0.00	0.00	0.00	3.13	0.00
TRINITY_DN1099076_c0_g1	0.00	0.00	0.00	0.00	0.00	0.00	0.00	0.00	15.30	0.00
TRINITY_DN1099077_c0_g1	0.00	0.00	0.00	0.00	0.00	0.00	0.00	0.00	0.00	0.00
TRINITY_DN1099078_c0_g1	0.00	0.00	0.00	0.00	0.00	0.00	0.00	0.00	0.00	0.00
TRINITY_DN1099079_c0_g1	0.00	0.00	0.00	28.16	0.00	0.00	0.00	0.00	14.82	0.00
TRINITY_DN109907_c1_g1	0.00	7.07	0.00	0.00	0.00	0.00	0.00	0.00	0.00	0.00
TRINITY_DN109907_c1_g2	0.00	11.41	15.26	14.18	59.46	19.01	0.00	15.58	40.52	1.40
TRINITY_DN109907_c5_g1	0.00	0.00	0.00	0.00	0.00	0.00	0.00	9.17	22.32	0.00
TRINITY_DN109907_c9_g1	0.00	0.00	0.00	0.00	0.00	0.00	0.00	0.00	0.00	0.00
TRINITY_DN1099081_c0_g1	0.00	0.00	0.00	0.00	0.00	0.00	0.00	0.00	16.12	0.00
TRINITY_DN1099082_c0_g1	0.00	0.00	0.00	0.00	0.00	0.00	0.00	0.00	0.00	0.00
TRINITY_DN1099083_c0_g1	0.00	0.00	0.00	0.00	0.00	0.00	0.00	0.00	0.00	0.00
TRINITY_DN1099084_c0_g1	0.00	0.00	0.00	13.34	0.00	0.00	0.00	0.00	0.00	0.00
TRINITY_DN1099085_c0_g1	0.00	14.24	0.00	0.00	17.66	0.00	0.00	0.00	0.00	0.00
TRINITY_DN1099086_c0_g1	0.00	0.00	0.00	0.00	0.00	7.87	0.00	0.00	0.00	0.00
TRINITY_DN1099087_c0_g1	0.00	0.00	0.00	0.00	3.45	0.00	0.00	0.00	0.00	0.00
TRINITY_DN1099088_c0_g1	0.00	0.00	0.00	6.79	0.00	5.57	0.00	0.00	2.64	0.00
TRINITY_DN1099089_c0_g1	0.00	0.00	0.00	0.00	0.00	0.00	0.00	4.64	0.00	0.00
TRINITY_DN109908_c0_g1	0.00	0.00	0.00	0.00	0.00	0.00	0.00	0.00	0.00	0.00
TRINITY_DN1099090_c0_g1	0.00	0.00	0.00	0.00	0.00	0.00	0.00	0.00	7.95	0.00
TRINITY_DN1099091_c0_g1	0.00	0.00	0.00	2.80	0.00	0.00	0.00	0.00	6.56	0.00
TRINITY_DN1099094_c0_g1	0.00	0.00	0.00	0.00	4.97	0.00	0.00	4.37	0.00	0.00
TRINITY_DN1099096_c0_g1	0.00	0.00	0.00	0.00	0.00	0.00	0.00	0.00	0.00	0.00
TRINITY_DN1099097_c0_g1	0.00	0.00	0.00	9.71	0.00	0.00	6.78	0.00	0.00	0.00
TRINITY_DN1099098_c0_g1	0.00	0.00	0.00	0.00	0.00	3.58	0.00	0.00	3.37	0.00
TRINITY_DN1099099_c0_g1	0.00	0.00	56.09	0.00	0.00	0.00	0.00	0.00	17.81	0.00
TRINITY_DN109909_c0_g1	0.00	0.00	4.69	0.00	7.26	0.00	0.00	0.00	10.33	0.00
TRINITY_DN109909_c0_g2	0.00	0.00	1.59	0.00	0.00	4.79	0.00	0.00	0.00	0.00
TRINITY_DN10990_c0_g1	0.00	0.00	35.19	17.21	14.65	0.00	25.54	12.92	40.81	0.00
TRINITY_DN10990_c0_g3	0.00	0.00	0.00	0.00	0.00	0.00	0.00	0.00	12.54	0.00
TRINITY_DN10990_c1_g1	0.00	8.68	12.86	22.48	31.39	12.31	5.13	11.13	90.11	1.73
TRINITY_DN10990_c1_g2	0.00	4.59	5.35	19.86	26.81	0.00	0.00	4.71	0.00	0.00
TRINITY_DN10990_c1_g3	0.00	0.00	0.00	0.00	13.49	0.00	0.00	5.92	0.00	0.00
TRINITY_DN10990_c2_g1	0.00	0.00	0.00	5.43	0.00	0.00	0.00	0.00	0.00	0.00
TRINITY_DN10990_c5_g1	0.00	0.00	0.00	0.00	0.00	19.82	0.00	0.00	18.51	0.00
TRINITY_DN1099101_c0_g1	0.00	0.00	0.00	0.00	0.00	0.00	0.00	0.00	13.02	0.00
TRINITY_DN1099102_c0_g1	0.00	0.00	0.00	0.00	0.00	0.00	0.00	0.00	0.00	0.00
TRINITY_DN1099106_c0_g1	0.00	0.00	0.00	16.06	0.00	20.13	0.00	0.00	0.00	0.00
TRINITY_DN1099107_c0_g1	0.00	0.00	0.00	6.15	0.00	0.00	0.00	0.00	9.70	0.00
TRINITY_DN1099108_c0_g1	0.00	0.00	0.00	4.28	0.00	0.00	0.00	0.00	6.68	0.00
TRINITY_DN1099109_c0_g1	0.00	0.00	0.00	0.00	19.25	0.00	0.00	0.00	0.00	0.00
TRINITY_DN109910_c0_g1	0.00	0.00	0.00	0.00	38.42	0.00	0.00	5.63	23.91	0.00
TRINITY_DN109910_c1_g1	0.00	0.00	0.00	5.79	0.00	0.00	0.00	8.62	0.00	0.00
TRINITY_DN109910_c1_g2	0.00	0.00	0.00	0.00	0.00	0.00	0.00	0.00	0.00	0.00
TRINITY_DN1099110_c0_g1	0.00	0.00	0.00	1.44	0.00	0.00	0.00	0.00	0.00	0.00
TRINITY_DN1099112_c0_g1	0.00	0.00	8.52	5.25	13.57	8.50	2.14	1.46	9.05	0.00
TRINITY_DN1099113_c0_g1	0.00	0.00	0.00	0.00	0.00	0.00	0.00	0.00	0.00	0.00
TRINITY_DN1099114_c0_g1	0.00	4.68	28.28	3.45	0.00	0.00	2.58	0.00	10.76	0.00
TRINITY_DN1099116_c0_g1	0.00	0.00	0.00	0.00	0.00	0.00	0.00	0.00	0.00	0.00
TRINITY_DN1099118_c0_g1	0.00	0.00	1.35	2.49	5.52	0.00	3.71	0.00	2.60	0.00
TRINITY_DN109911_c0_g1	0.00	0.00	0.00	0.00	0.00	0.00	0.00	6.71	0.00	0.00
TRINITY_DN109911_c0_g2	0.00	0.00	0.00	3.37	0.00	0.00	5.02	0.00	0.00	0.00
TRINITY_DN109911_c1_g1	0.00	0.00	0.00	0.00	0.00	0.00	0.00	0.00	0.00	0.00
TRINITY_DN109911_c2_g1	0.00	0.00	0.00	0.00	0.00	0.00	10.39	0.00	0.00	0.00
TRINITY_DN1099123_c0_g1	0.00	0.00	0.00	0.00	5.07	0.00	0.00	0.00	0.00	8.98
TRINITY_DN1099124_c0_g1	0.00	0.00	0.00	18.01	30.55	0.00	0.00	0.00	0.00	0.00
TRINITY_DN1099125_c0_g1	0.00	0.00	6.18	0.00	9.39	9.32	0.00	0.00	5.87	0.00
TRINITY_DN1099126_c0_g1	0.00	0.00	0.00	4.36	0.00	0.00	0.00	0.00	3.40	0.00
TRINITY_DN1099127_c0_g1	0.00	0.00	10.30	0.00	0.00	0.00	0.00	0.00	0.00	0.00
TRINITY_DN1099128_c0_g1	0.00	0.00	7.57	0.00	0.00	0.00	0.00	0.00	7.06	0.00
TRINITY_DN109912_c0_g1	0.00	0.00	0.00	0.00	14.01	0.00	0.00	0.00	0.00	0.00
TRINITY_DN1099131_c0_g1	0.00	0.00	0.00	0.00	0.00	0.00	0.00	0.00	0.00	0.00
TRINITY_DN1099135_c0_g1	0.00	0.00	0.00	0.00	0.00	0.00	0.00	0.00	0.00	0.00
TRINITY_DN1099137_c0_g1	0.00	0.00	0.00	0.00	0.00	0.00	0.00	16.26	0.00	0.00
TRINITY_DN1099138_c0_g1	0.00	0.00	0.00	0.00	0.00	0.00	0.00	0.00	0.00	0.00
TRINITY_DN1099139_c0_g1	0.00	0.00	0.00	0.00	0.00	0.00	0.00	0.00	7.22	0.00
TRINITY_DN109913_c1_g1	0.00	0.00	0.00	0.00	0.00	0.00	0.00	0.00	0.00	0.00
TRINITY_DN1099140_c0_g1	0.00	0.00	0.00	0.00	0.00	0.00	0.00	7.36	0.00	0.00
TRINITY_DN1099141_c0_g1	0.00	2.06	0.00	1.52	0.85	1.65	0.00	1.55	1.60	0.76
TRINITY_DN1099144_c0_g1	2.22	2.13	2.55	7.86	11.80	3.83	0.00	1.19	17.31	1.17
TRINITY_DN1099146_c0_g1	8.19	0.00	0.00	0.00	0.00	0.00	17.16	0.00	45.15	0.00
TRINITY_DN1099150_c0_g1	0.00	0.00	0.00	0.00	0.00	0.00	0.00	0.00	0.00	0.00
TRINITY_DN1099152_c0_g1	0.00	0.00	0.00	2.26	0.00	0.00	0.00	0.00	3.39	0.00
TRINITY_DN1099154_c0_g1	0.00	0.00	0.00	4.01	0.00	0.00	0.00	0.00	0.00	0.00
TRINITY_DN1099155_c0_g1	0.00	0.00	0.00	0.00	0.00	0.00	0.00	0.00	0.00	0.00
TRINITY_DN1099156_c0_g1	0.00	0.00	0.00	0.00	0.00	0.00	0.00	0.00	0.00	0.00
TRINITY_DN1099157_c0_g1	0.00	0.00	0.00	0.00	0.00	0.00	0.00	0.00	4.08	0.00
TRINITY_DN1099158_c0_g1	0.00	0.00	0.00	0.00	0.00	0.00	0.00	0.00	0.00	0.00
TRINITY_DN109915_c0_g1	0.00	0.00	0.00	0.00	0.00	0.00	0.00	0.00	0.00	0.00
TRINITY_DN109915_c0_g3	0.00	0.00	0.00	0.00	0.00	0.00	0.00	0.00	0.00	0.00
TRINITY_DN109915_c1_g1	0.00	0.00	5.39	0.00	27.01	5.43	0.00	0.00	5.05	0.00
TRINITY_DN109915_c2_g1	0.00	0.00	0.00	0.00	0.00	0.00	0.00	0.00	0.00	0.00
TRINITY_DN1099160_c0_g1	0.00	0.00	0.00	0.00	0.00	0.00	0.00	0.00	2.55	0.00
TRINITY_DN1099162_c0_g1	0.00	0.00	0.00	0.00	0.00	0.00	0.00	0.00	0.00	0.00
TRINITY_DN1099163_c0_g1	0.00	12.31	0.00	17.80	0.00	0.00	0.00	0.00	14.01	0.00
TRINITY_DN1099164_c0_g1	0.00	0.00	8.94	0.00	9.02	0.00	0.00	0.00	25.16	0.00
TRINITY_DN1099166_c0_g1	0.00	0.00	0.00	0.00	0.00	0.00	0.00	0.00	28.51	0.00
TRINITY_DN109916_c0_g1	0.00	0.00	0.00	0.00	12.56	0.00	0.00	0.00	12.29	0.00
TRINITY_DN109916_c0_g2	0.00	0.00	0.00	4.51	7.34	0.00	0.00	0.00	0.00	0.00
TRINITY_DN109916_c1_g1	0.00	0.00	0.00	0.00	0.00	0.00	0.00	0.00	12.44	0.00
TRINITY_DN109916_c7_g1	0.00	0.00	0.00	0.00	0.00	0.00	0.00	0.00	0.00	0.00
TRINITY_DN109916_c7_g3	0.00	0.00	0.00	0.00	14.54	0.00	0.00	0.00	0.00	0.00
TRINITY_DN109916_c8_g1	0.00	0.00	0.00	0.00	0.00	0.00	0.00	0.00	0.00	0.00
TRINITY_DN109916_c9_g1	0.00	0.00	0.00	0.00	0.00	0.00	0.00	0.00	6.90	0.00
TRINITY_DN1099170_c0_g1	0.00	0.00	9.38	0.00	0.00	0.00	0.00	0.00	0.00	0.00
TRINITY_DN1099171_c0_g1	0.00	0.00	0.00	0.00	0.00	0.00	0.00	0.00	8.93	0.00
TRINITY_DN1099174_c0_g1	0.00	0.00	3.08	2.27	0.00	1.54	0.00	0.00	1.49	0.00
TRINITY_DN1099175_c0_g1	0.00	0.00	0.00	0.00	0.00	0.00	0.00	0.00	0.00	0.00
TRINITY_DN1099176_c0_g1	0.00	0.00	0.00	0.00	0.00	0.00	0.00	0.00	0.00	0.00
TRINITY_DN1099177_c0_g1	0.00	0.00	0.00	0.00	0.00	0.00	0.00	0.00	0.00	0.00
TRINITY_DN1099178_c0_g1	0.00	0.00	4.58	1.40	0.00	4.58	0.00	0.00	0.00	0.00
TRINITY_DN1099179_c0_g1	0.00	2.90	0.00	0.00	0.00	0.00	0.00	0.00	6.63	0.00
TRINITY_DN109917_c0_g1	0.00	0.00	0.00	0.00	15.57	0.00	0.00	0.00	0.00	0.00
TRINITY_DN109917_c1_g1	0.00	0.00	0.00	0.00	0.00	0.00	0.00	0.00	0.00	0.00
TRINITY_DN1099180_c0_g1	0.00	0.00	0.00	0.00	0.00	0.00	0.00	0.00	0.00	0.00
TRINITY_DN1099181_c0_g1	0.00	0.00	0.00	0.00	0.00	0.00	0.00	0.00	0.00	0.00
TRINITY_DN1099183_c0_g1	0.00	0.00	0.00	0.00	0.00	0.00	0.00	0.00	12.06	0.00
TRINITY_DN1099185_c0_g1	0.00	15.55	6.25	2.99	18.70	0.00	0.00	3.41	4.96	0.00
TRINITY_DN1099186_c0_g1	0.00	0.00	0.00	5.23	8.83	0.00	0.00	0.00	0.00	0.00
TRINITY_DN1099187_c0_g1	0.00	0.00	2.18	8.10	0.00	3.18	0.00	0.00	1.67	0.00
TRINITY_DN1099188_c0_g1	0.00	0.00	3.26	0.00	13.33	0.00	0.00	1.51	0.00	0.00
TRINITY_DN109918_c0_g1	0.00	0.00	0.00	0.00	10.82	0.00	0.00	9.52	0.00	0.00
TRINITY_DN109918_c1_g1	0.00	0.00	0.00	0.00	0.00	0.00	12.31	0.00	26.06	0.00
TRINITY_DN1099190_c0_g1	0.00	0.00	0.00	0.00	0.00	0.00	0.00	0.00	0.00	0.00
TRINITY_DN1099191_c0_g1	0.00	18.66	0.00	0.00	0.00	0.00	0.00	0.00	0.00	0.00
TRINITY_DN1099193_c0_g1	0.00	0.00	0.00	0.00	0.00	5.43	4.86	0.00	5.05	0.00
TRINITY_DN1099195_c0_g1	0.00	0.00	0.00	0.00	0.00	0.00	0.00	0.00	0.00	0.00
TRINITY_DN1099196_c0_g1	0.00	0.00	0.00	10.46	0.00	0.00	0.00	0.00	0.00	0.00
TRINITY_DN1099197_c0_g1	0.00	0.00	0.00	0.00	0.00	0.00	0.00	0.00	0.00	0.00
TRINITY_DN1099199_c0_g1	0.00	3.84	0.00	0.00	0.00	0.00	0.00	0.00	0.00	0.00
TRINITY_DN109919_c0_g1	0.00	0.00	0.00	0.00	0.00	0.00	0.00	0.00	0.00	0.00
TRINITY_DN109919_c1_g1	0.00	0.00	0.00	0.00	0.00	0.00	0.00	0.00	0.00	0.00
TRINITY_DN109919_c2_g1	0.00	0.00	17.68	0.00	8.91	0.00	0.00	0.00	16.60	0.00
TRINITY_DN10991_c0_g1	0.00	0.00	0.00	0.00	0.00	0.00	0.00	0.00	0.00	0.00
TRINITY_DN10991_c1_g1	0.00	16.14	0.00	11.88	62.31	0.00	0.00	0.00	13.22	0.00
TRINITY_DN10991_c1_g2	0.00	0.00	23.72	0.00	0.00	7.95	0.00	7.04	67.07	0.00
TRINITY_DN10991_c1_g3	0.00	0.00	0.00	0.00	0.00	0.00	0.00	0.00	0.00	0.00
TRINITY_DN10991_c2_g1	0.00	0.00	0.00	0.00	9.79	6.96	0.00	0.00	8.50	0.00
TRINITY_DN10991_c2_g2	0.00	0.00	31.41	3.16	13.54	5.27	4.72	3.83	18.03	0.00
TRINITY_DN1099200_c0_g1	0.00	0.00	0.00	0.00	0.00	0.00	0.00	0.00	0.00	0.00
TRINITY_DN1099201_c0_g1	0.00	0.00	0.00	0.00	0.00	0.00	0.00	0.00	0.00	0.00
TRINITY_DN1099202_c0_g1	0.00	0.00	0.00	0.00	0.00	0.00	0.00	0.00	3.91	0.00
TRINITY_DN1099203_c0_g1	0.00	0.00	0.00	0.00	0.00	0.00	0.00	0.00	32.77	0.00
TRINITY_DN1099205_c0_g1	0.00	0.00	0.00	0.00	0.00	0.00	0.00	0.00	7.06	0.00
TRINITY_DN1099205_c1_g1	0.00	0.00	0.00	9.11	0.00	0.00	0.00	13.69	0.00	0.00
TRINITY_DN1099206_c0_g1	0.00	0.00	0.00	0.00	0.00	14.62	0.00	6.33	0.00	0.00
TRINITY_DN109920_c0_g1	0.00	0.00	0.00	0.00	0.00	56.92	0.00	0.00	0.00	0.00
TRINITY_DN1099210_c0_g1	0.00	0.00	0.00	0.00	0.00	0.00	0.00	0.00	0.00	0.00
TRINITY_DN1099212_c0_g1	0.00	0.00	0.00	0.00	0.00	0.00	0.00	0.00	0.00	0.00
TRINITY_DN1099213_c0_g1	0.00	0.00	0.00	0.00	3.95	0.00	0.00	0.00	0.00	0.00
TRINITY_DN1099214_c0_g1	0.00	0.00	0.00	0.00	0.00	0.00	0.00	0.00	0.00	0.00
TRINITY_DN1099215_c0_g1	0.00	0.00	0.00	0.00	0.00	0.00	0.00	5.94	6.32	0.00
TRINITY_DN1099216_c0_g1	0.00	0.00	2.29	0.71	2.36	1.38	0.00	0.00	2.70	0.00
TRINITY_DN1099217_c0_g1	0.00	0.00	25.49	0.00	0.00	0.00	0.00	0.00	12.09	0.00
TRINITY_DN1099219_c0_g1	0.00	0.00	0.00	0.00	0.00	0.00	0.00	0.00	9.35	0.00
TRINITY_DN1099221_c0_g1	0.00	0.00	0.00	0.00	0.00	0.00	0.00	0.00	0.00	0.00
TRINITY_DN1099222_c0_g1	0.00	0.00	0.00	0.18	3.30	0.00	0.00	0.00	0.00	0.00
TRINITY_DN1099223_c0_g1	0.00	0.00	0.00	0.00	0.00	0.00	0.00	0.00	0.00	0.00
TRINITY_DN1099224_c0_g1	0.00	0.00	16.69	0.00	0.00	0.00	0.00	0.00	0.00	14.81
TRINITY_DN1099225_c0_g1	0.00	0.00	0.00	7.31	0.00	0.00	0.00	0.00	11.61	0.00
TRINITY_DN1099227_c0_g1	0.00	2.83	5.67	2.79	1.17	3.40	1.04	0.00	5.50	0.00
TRINITY_DN1099228_c0_g1	0.00	0.00	0.00	0.00	0.00	0.00	0.00	0.00	0.00	0.00
TRINITY_DN1099229_c0_g1	0.00	0.00	0.00	0.00	0.00	0.00	0.00	0.00	0.00	0.00
TRINITY_DN109922_c0_g1	0.00	0.00	11.84	0.00	0.00	0.00	0.00	0.00	0.00	0.00
TRINITY_DN109922_c2_g1	0.00	0.00	0.00	0.00	0.00	0.00	0.00	0.00	0.00	0.00
TRINITY_DN109922_c2_g2	0.00	0.00	0.00	0.00	0.00	0.00	0.00	0.00	13.50	0.00
TRINITY_DN109922_c2_g3	0.00	0.00	0.00	0.00	0.00	0.00	0.00	0.00	0.00	25.65
TRINITY_DN109922_c2_g4	0.00	0.00	0.00	0.00	0.00	0.00	0.00	0.00	0.00	0.00
TRINITY_DN1099230_c0_g1	0.00	0.00	0.00	7.17	5.96	18.00	0.00	0.00	0.00	0.00
TRINITY_DN1099231_c0_g1	0.00	0.00	11.20	6.76	11.22	0.00	0.00	0.00	26.22	0.00
TRINITY_DN1099232_c0_g1	0.00	0.00	12.00	0.00	24.49	12.19	0.00	10.78	0.00	0.00
TRINITY_DN1099233_c0_g1	0.00	0.00	0.00	0.00	8.73	0.00	7.73	0.00	0.00	0.00
TRINITY_DN1099234_c0_g1	0.00	0.00	0.00	0.00	0.00	0.00	0.00	0.00	0.00	0.00
TRINITY_DN1099236_c0_g1	0.00	0.00	15.35	0.00	0.00	0.00	0.00	0.00	29.18	0.00
TRINITY_DN1099237_c0_g1	0.00	0.00	0.00	0.00	0.00	0.00	0.00	0.00	6.65	0.00
TRINITY_DN1099238_c0_g1	0.00	0.00	0.00	0.00	0.00	0.00	0.00	0.00	0.00	0.00
TRINITY_DN1099239_c0_g1	0.00	0.00	0.00	0.00	0.00	0.00	0.00	0.00	0.00	0.00
TRINITY_DN109923_c0_g1	0.00	0.00	0.00	0.00	0.00	0.00	0.00	0.00	0.00	0.00
TRINITY_DN1099240_c0_g1	0.00	0.00	0.00	0.00	0.00	0.00	0.00	0.00	0.00	0.00
TRINITY_DN1099242_c0_g1	0.00	0.00	0.00	0.00	0.00	0.00	0.00	0.00	15.07	0.00
TRINITY_DN1099244_c0_g1	0.00	0.00	0.00	0.00	0.00	0.00	0.00	0.00	0.00	0.00
TRINITY_DN1099245_c0_g1	0.00	0.00	0.00	0.00	0.00	0.00	0.00	0.00	0.00	0.00
TRINITY_DN1099246_c0_g1	0.00	0.00	0.00	0.00	0.00	0.00	0.00	0.00	0.00	0.00
TRINITY_DN1099247_c0_g1	21.68	51.62	0.00	3284.53	50.86	25.26	22.27	17.23	17.78	0.00
TRINITY_DN1099248_c0_g1	0.00	0.00	0.00	0.00	0.00	0.00	0.00	0.00	0.00	0.00
TRINITY_DN1099249_c0_g1	0.00	0.00	0.00	7.20	0.00	0.00	0.00	0.00	5.59	0.00
TRINITY_DN109924_c0_g1	0.00	0.00	0.00	16.73	0.00	0.00	0.00	0.00	8.78	0.00
TRINITY_DN109924_c1_g1	0.00	0.00	0.00	0.00	2.68	1.38	1.27	3.68	2.67	0.00
TRINITY_DN109924_c1_g2	0.00	0.00	0.00	4.88	8.09	0.00	0.00	0.00	0.00	0.00
TRINITY_DN109924_c1_g3	0.00	0.00	8.03	4.92	0.00	0.00	0.00	1.84	8.19	0.00
TRINITY_DN1099250_c0_g1	0.00	0.00	0.00	0.00	0.00	0.00	0.00	0.00	16.68	0.00
TRINITY_DN1099251_c0_g1	0.00	0.00	0.00	2.35	0.00	0.00	0.00	0.00	3.68	0.00
TRINITY_DN1099253_c0_g1	0.00	0.00	0.00	0.00	0.00	0.00	0.00	12.00	0.00	0.00
TRINITY_DN1099256_c0_g1	0.00	0.00	0.00	10.81	0.00	8.97	0.00	0.00	0.00	0.00
TRINITY_DN1099257_c0_g1	0.00	0.00	0.00	0.00	0.00	0.00	0.00	0.00	0.00	0.00
TRINITY_DN1099258_c0_g1	0.00	0.00	0.00	15.93	0.00	0.00	0.00	0.00	0.00	0.00
TRINITY_DN1099259_c0_g1	0.00	1.93	0.00	2.85	0.00	0.00	2.13	0.00	6.69	0.00
TRINITY_DN109925_c0_g3	0.00	0.00	0.00	0.00	0.00	0.00	0.00	0.00	0.00	0.00
TRINITY_DN109925_c0_g4	0.00	0.00	0.00	4.88	0.00	0.00	0.00	0.00	0.00	0.00
TRINITY_DN109925_c3_g1	0.00	0.00	0.00	0.00	0.00	0.00	0.00	0.00	0.00	0.00
TRINITY_DN1099262_c0_g1	0.00	0.00	0.00	21.89	0.00	0.00	0.00	0.00	0.00	0.00
TRINITY_DN1099263_c0_g1	0.00	0.00	0.00	6.42	0.00	0.00	0.00	0.00	0.00	0.00
TRINITY_DN1099264_c0_g1	0.00	0.00	0.00	0.00	0.00	0.00	0.00	0.00	0.00	0.00
TRINITY_DN1099265_c0_g1	0.00	0.00	0.00	0.00	0.00	0.00	0.00	0.00	0.00	0.00
TRINITY_DN1099266_c0_g1	0.00	0.00	0.00	12.40	0.00	0.00	0.00	0.00	0.00	0.00
TRINITY_DN1099267_c0_g1	0.00	0.00	0.00	0.00	56.19	0.00	0.00	0.00	0.00	0.00
TRINITY_DN1099269_c0_g1	0.00	4.80	0.00	0.00	5.84	0.00	0.00	0.00	21.82	0.00
TRINITY_DN109926_c0_g2	0.00	0.00	0.00	0.00	0.00	0.00	0.00	0.00	0.00	0.00
TRINITY_DN109926_c0_g3	0.00	0.00	9.44	0.00	0.00	0.00	0.00	5.66	17.92	0.00
TRINITY_DN109926_c2_g1	0.00	0.00	0.00	0.00	0.00	0.00	0.00	3.44	0.00	0.00
TRINITY_DN109926_c4_g1	0.00	0.00	0.00	0.00	0.00	0.00	0.00	6.02	44.86	0.00
TRINITY_DN109926_c6_g1	0.00	0.00	0.00	0.00	0.00	0.00	0.00	0.00	0.00	0.00
TRINITY_DN109926_c7_g1	0.00	17.81	0.00	25.67	0.00	0.00	0.00	0.00	0.00	9.51
TRINITY_DN109926_c9_g1	0.00	0.00	0.00	0.00	0.00	0.00	0.00	0.00	0.00	0.00
TRINITY_DN1099271_c0_g1	0.00	0.00	0.00	0.00	0.00	0.00	0.00	0.00	0.00	0.00
TRINITY_DN1099275_c0_g1	0.00	0.00	0.00	0.00	0.00	0.00	0.00	0.00	0.00	0.00
TRINITY_DN1099277_c0_g1	0.00	0.00	0.00	0.00	0.00	0.00	0.00	0.00	0.00	0.00
TRINITY_DN1099278_c0_g1	0.00	0.00	13.37	0.00	13.72	0.00	0.00	0.00	12.72	0.00
TRINITY_DN1099279_c0_g1	2.01	0.00	0.00	0.00	2.39	4.71	0.00	0.00	4.50	0.00
TRINITY_DN109927_c0_g1	0.00	0.00	0.00	0.00	0.00	0.00	0.00	0.00	8.88	0.00
TRINITY_DN1099280_c0_g1	0.00	0.00	0.00	0.00	9.80	0.00	0.00	4.31	13.73	0.00
TRINITY_DN1099281_c0_g1	0.00	0.00	0.00	5.61	0.00	0.00	0.00	0.00	26.50	0.00
TRINITY_DN1099284_c0_g1	0.00	0.00	0.00	0.00	0.00	0.00	0.00	0.00	0.00	0.00
TRINITY_DN1099285_c0_g1	0.00	0.00	0.00	0.00	24.49	0.00	0.00	0.00	11.35	0.00
TRINITY_DN1099287_c0_g1	0.00	0.00	0.00	3.70	0.00	0.00	0.00	0.00	5.75	0.00
TRINITY_DN1099288_c0_g1	0.00	0.00	0.00	0.00	0.00	0.00	0.00	0.00	0.00	0.00
TRINITY_DN1099289_c0_g1	0.00	1.96	4.74	0.00	0.00	0.00	0.00	0.00	0.00	0.00
TRINITY_DN1099290_c0_g1	0.00	0.00	0.00	7.16	16.66	0.00	0.00	2.13	4.48	2.12
TRINITY_DN1099291_c0_g1	0.00	0.00	5.32	2.98	2.14	0.00	0.00	0.00	20.61	0.73
TRINITY_DN1099292_c0_g1	0.00	0.00	0.00	0.00	0.00	0.00	15.31	0.00	24.10	0.00
TRINITY_DN1099295_c0_g1	0.00	0.00	0.00	5.64	0.00	19.09	0.00	0.00	8.88	0.00
TRINITY_DN1099296_c0_g1	0.00	0.00	0.00	0.00	0.00	0.00	0.00	0.00	0.00	0.00
TRINITY_DN1099297_c0_g1	0.00	0.00	0.00	3.50	5.81	0.00	0.00	0.00	0.00	0.00
TRINITY_DN1099298_c0_g1	0.00	0.00	4.39	0.00	0.00	0.00	0.00	7.78	0.00	0.00
TRINITY_DN109929_c0_g1	0.00	0.00	0.00	0.00	0.00	0.00	0.00	0.00	0.00	0.00
TRINITY_DN10992_c0_g1	1.91	3.70	2.23	3.11	9.28	2.27	2.04	2.03	8.54	0.00
TRINITY_DN10992_c1_g1	10.60	0.00	0.00	901.32	0.00	0.00	0.00	0.00	0.00	0.00
TRINITY_DN1099300_c0_g1	0.00	0.00	0.00	1.83	9.10	0.00	0.00	0.00	17.08	0.00
TRINITY_DN1099302_c0_g1	0.00	0.00	0.00	0.00	0.00	0.00	0.00	0.00	0.00	0.00
TRINITY_DN1099304_c0_g1	0.00	0.00	0.00	0.00	12.10	0.00	2.73	0.00	11.36	0.00
TRINITY_DN1099306_c0_g1	0.00	0.00	0.00	0.00	0.00	0.00	0.00	0.00	0.00	0.00
TRINITY_DN1099308_c0_g1	0.00	0.00	6.13	0.00	0.00	0.00	0.00	0.00	5.73	0.00
TRINITY_DN1099309_c0_g1	0.00	3.44	16.68	5.05	0.00	8.38	0.00	0.00	11.76	0.00
TRINITY_DN109930_c0_g1	0.00	11.05	0.00	0.00	0.00	0.00	0.00	0.00	6.68	0.00
TRINITY_DN109930_c0_g2	0.00	4.84	0.00	0.00	0.00	0.00	0.00	0.00	0.00	0.00
TRINITY_DN1099310_c0_g1	0.00	0.00	0.00	3.66	0.00	0.00	0.00	0.00	9.56	0.00
TRINITY_DN1099312_c0_g1	0.00	0.00	0.00	0.00	0.00	0.00	0.00	0.00	0.00	0.00
TRINITY_DN1099313_c0_g1	0.00	0.00	0.00	5.86	0.00	0.00	0.00	0.00	0.00	0.00
TRINITY_DN1099315_c0_g1	0.00	0.00	0.00	0.00	0.00	0.00	0.00	0.00	41.74	0.00
TRINITY_DN1099317_c0_g1	0.00	0.00	0.00	0.00	0.00	0.00	0.00	0.00	0.00	0.00
TRINITY_DN1099319_c0_g1	0.00	0.00	0.00	0.00	0.00	0.00	0.00	0.00	0.00	0.00
TRINITY_DN109931_c0_g1	0.00	0.00	14.73	0.00	0.00	14.99	0.00	0.00	14.01	0.00
TRINITY_DN1099320_c0_g1	0.00	0.00	0.00	4.32	0.00	0.00	0.00	0.00	18.66	0.00
TRINITY_DN1099321_c0_g1	0.00	0.00	0.00	9.11	0.00	0.00	0.00	0.00	14.37	0.00
TRINITY_DN1099322_c0_g1	0.00	0.00	0.00	0.00	0.00	0.00	0.00	0.00	0.00	0.00
TRINITY_DN1099323_c0_g1	0.00	0.00	8.94	2.74	15.92	0.00	0.00	0.00	12.83	0.00
TRINITY_DN1099325_c0_g1	0.00	0.00	20.98	0.00	0.00	0.00	0.00	0.00	0.00	0.00
TRINITY_DN1099328_c0_g1	0.00	0.00	0.00	0.00	0.00	0.00	0.00	0.00	4.53	0.00
TRINITY_DN1099329_c0_g1	0.00	0.00	0.00	0.00	19.63	6.59	0.00	0.00	12.22	0.00
TRINITY_DN109932_c0_g1	0.00	22.13	0.00	15.70	0.00	26.47	0.00	11.73	25.20	0.00
TRINITY_DN1099330_c0_g1	0.00	0.00	0.00	0.00	0.00	0.00	0.00	0.00	0.00	0.00
TRINITY_DN1099333_c0_g1	0.00	0.00	0.00	1.11	0.00	1.90	0.00	0.00	1.74	0.00
TRINITY_DN1099334_c0_g1	0.00	0.00	0.00	0.00	0.00	0.00	0.00	12.09	0.00	0.00
TRINITY_DN1099335_c0_g1	0.00	0.00	0.00	0.00	0.00	0.00	0.00	0.00	0.00	0.00
TRINITY_DN1099337_c0_g1	0.00	0.00	0.00	0.00	0.00	0.00	0.00	0.00	0.00	0.00
TRINITY_DN1099338_c0_g1	0.00	12.33	4.96	21.21	30.20	7.44	9.05	13.50	87.48	4.47
TRINITY_DN1099339_c0_g1	0.00	0.00	0.00	0.00	0.00	0.00	0.00	0.00	0.00	0.00
TRINITY_DN109933_c1_g1	0.00	0.00	10.77	0.00	0.00	0.00	0.00	0.00	0.00	0.00
TRINITY_DN1099340_c0_g1	0.00	0.00	4.12	0.00	0.00	0.00	0.00	0.00	3.87	0.00
TRINITY_DN1099342_c0_g1	0.00	0.00	37.26	0.00	29.91	0.00	0.00	0.00	13.94	6.61
TRINITY_DN1099343_c0_g1	0.00	0.00	39.55	23.74	0.00	0.00	0.00	0.00	0.00	0.00
TRINITY_DN1099344_c0_g1	0.00	5.63	3.40	0.00	3.43	0.00	0.00	0.00	3.22	0.00
TRINITY_DN1099345_c0_g1	0.00	0.00	2.52	12.32	20.45	5.04	2.30	9.14	19.22	0.00
TRINITY_DN1099349_c0_g1	0.00	0.00	3.20	4.50	9.71	9.65	0.00	0.00	6.08	0.00
TRINITY_DN1099353_c0_g1	0.00	0.00	0.00	9.77	0.00	0.00	0.00	0.00	0.00	0.00
TRINITY_DN1099354_c0_g1	0.00	0.00	9.43	0.00	0.00	0.00	0.00	0.00	0.00	0.00
TRINITY_DN1099356_c0_g1	0.00	0.00	0.00	0.00	2.50	0.00	0.00	0.00	0.00	0.00
TRINITY_DN1099357_c0_g1	0.00	0.00	0.00	0.00	0.00	0.00	0.00	0.00	0.00	0.00
TRINITY_DN109935_c0_g1	0.00	0.00	14.62	1.94	13.27	3.20	5.93	9.51	6.05	0.00
TRINITY_DN109935_c1_g1	0.00	0.00	0.00	0.00	0.00	0.00	0.00	0.00	0.00	0.00
TRINITY_DN1099361_c0_g1	0.00	0.00	14.28	0.00	0.00	0.00	0.00	0.00	0.00	0.00
TRINITY_DN1099363_c0_g1	0.00	2.84	0.00	0.00	0.00	0.00	0.00	0.00	0.00	0.00
TRINITY_DN1099365_c0_g1	0.00	0.00	0.00	0.00	0.00	0.00	0.00	0.00	0.00	0.00
TRINITY_DN1099367_c0_g1	0.00	0.00	0.00	0.00	0.00	0.00	0.00	0.00	0.00	0.00
TRINITY_DN1099369_c0_g1	0.00	0.00	0.00	0.00	0.00	0.00	0.00	0.00	0.00	0.00
TRINITY_DN109936_c0_g1	0.00	0.00	0.00	18.77	0.00	0.00	0.00	0.00	0.00	0.00
TRINITY_DN1099371_c0_g1	0.00	0.00	0.00	0.00	0.00	0.00	0.00	0.00	15.43	0.00
TRINITY_DN1099372_c0_g1	0.00	0.00	0.00	0.00	0.00	0.00	0.00	0.00	0.00	0.00
TRINITY_DN1099373_c0_g1	0.00	0.00	0.00	11.77	0.00	0.00	0.00	18.00	37.32	0.00
TRINITY_DN1099376_c0_g1	0.00	0.00	2.71	0.00	0.00	0.00	0.00	0.00	0.00	0.00
TRINITY_DN1099377_c0_g1	0.00	0.00	0.00	0.00	2.88	0.00	0.00	0.00	0.00	0.00
TRINITY_DN1099379_c0_g1	0.00	0.00	0.00	0.00	0.00	0.00	0.00	0.00	0.00	0.00
TRINITY_DN109937_c0_g1	0.00	0.00	0.00	0.00	0.00	10.91	0.00	2.70	0.00	0.00
TRINITY_DN1099380_c0_g1	0.00	0.00	4.89	2.99	0.00	0.00	0.00	0.00	4.67	0.00
TRINITY_DN1099382_c0_g1	0.00	0.00	0.00	0.00	4.78	7.06	0.00	0.00	11.23	0.00
TRINITY_DN1099383_c0_g1	0.00	0.00	0.00	0.00	0.00	0.00	0.00	2.28	0.00	0.00
TRINITY_DN1099384_c0_g1	0.00	0.00	0.00	0.00	0.00	11.94	0.00	0.00	0.00	0.00
TRINITY_DN1099389_c0_g1	0.00	0.00	0.00	0.00	0.00	0.00	0.00	0.00	0.00	0.00
TRINITY_DN1099390_c0_g1	0.00	0.00	0.00	0.00	5.21	0.00	0.00	0.00	0.00	0.00
TRINITY_DN1099391_c0_g1	0.00	0.00	4.86	0.00	0.00	2.43	0.00	0.00	6.96	0.00
TRINITY_DN1099394_c0_g1	0.00	0.00	0.00	0.00	0.00	0.00	0.00	0.00	0.00	0.00
TRINITY_DN1099397_c0_g1	0.00	0.00	0.00	6.67	0.00	0.00	9.97	0.00	8.63	0.00
TRINITY_DN1099399_c0_g1	0.00	0.00	0.00	7.58	0.00	0.00	0.00	0.00	0.00	0.00
TRINITY_DN109939_c1_g1	0.00	0.00	0.00	0.00	10.66	0.00	0.00	0.00	0.00	0.00
TRINITY_DN10993_c0_g1	0.00	0.00	0.00	4.86	6.76	0.00	0.00	0.00	12.38	0.00
TRINITY_DN10993_c0_g2	0.00	0.00	0.00	0.00	0.00	0.00	0.00	0.00	0.00	0.00
TRINITY_DN10993_c0_g3	3.48	37.57	53.43	52.96	121.75	35.60	28.39	40.97	189.53	7.65
TRINITY_DN1099400_c0_g1	0.00	0.00	0.00	0.00	0.00	0.00	0.00	0.00	0.00	0.00
TRINITY_DN1099401_c0_g1	0.00	0.00	0.00	0.00	0.00	10.77	0.00	0.00	0.00	0.00
TRINITY_DN1099402_c0_g1	0.00	0.00	4.33	0.00	0.00	0.00	0.00	0.00	0.00	0.00
TRINITY_DN1099405_c0_g1	0.00	0.00	0.00	0.00	0.00	0.00	0.00	0.00	0.00	0.00
TRINITY_DN1099406_c0_g1	0.00	0.00	0.00	6.00	0.00	0.00	0.00	0.00	0.00	0.00
TRINITY_DN1099407_c0_g1	0.00	0.00	0.00	0.00	0.00	0.00	0.00	0.00	0.00	0.00
TRINITY_DN1099409_c0_g1	0.00	0.00	0.00	0.00	0.00	0.00	0.00	0.00	0.00	0.00
TRINITY_DN109940_c0_g1	0.00	0.00	0.00	0.00	0.00	0.00	0.00	0.00	32.82	0.00
TRINITY_DN109940_c0_g2	0.00	0.00	0.00	0.00	0.00	0.00	0.00	0.00	0.00	0.00
TRINITY_DN1099410_c0_g1	0.00	0.00	0.00	3.30	0.00	0.00	0.00	0.00	0.00	0.00
TRINITY_DN1099411_c0_g1	0.00	4.78	0.00	0.00	0.00	0.00	0.00	0.00	5.43	0.00
TRINITY_DN1099412_c0_g1	0.00	0.00	0.00	8.11	0.00	0.00	0.00	0.00	25.62	0.00
TRINITY_DN1099413_c0_g1	0.00	0.00	0.00	0.00	0.00	0.00	0.00	0.00	0.00	0.00
TRINITY_DN1099414_c0_g1	0.00	0.00	0.00	0.00	0.00	0.00	0.00	0.00	0.00	0.00
TRINITY_DN1099417_c0_g1	0.00	0.00	0.00	0.00	0.00	0.00	0.00	0.00	0.00	0.00
TRINITY_DN1099418_c0_g1	0.00	0.00	0.00	0.00	0.00	0.00	0.00	0.00	0.00	0.00
TRINITY_DN1099419_c0_g1	0.00	0.00	0.00	0.00	0.00	0.00	0.00	0.00	0.00	0.00
TRINITY_DN109941_c0_g2	0.00	0.00	0.00	0.00	0.00	18.08	0.00	0.00	16.77	0.00
TRINITY_DN109941_c0_g3	0.00	0.00	0.00	0.00	19.43	0.00	0.00	0.00	0.00	0.00
TRINITY_DN109941_c0_g4	0.00	0.00	0.00	10.23	0.00	17.27	0.00	0.00	0.00	0.00
TRINITY_DN109941_c1_g1	0.00	0.00	0.00	0.00	18.39	0.00	0.00	0.00	0.00	0.00
TRINITY_DN109941_c3_g1	0.00	0.00	0.00	0.00	0.00	0.00	0.00	0.00	0.00	0.00
TRINITY_DN109941_c5_g1	0.00	0.00	16.55	19.95	0.00	0.00	29.50	0.00	0.00	0.00
TRINITY_DN1099420_c0_g1	0.00	0.00	31.75	9.55	0.00	0.00	0.00	0.00	0.00	0.00
TRINITY_DN1099421_c0_g1	0.00	0.00	0.00	0.00	0.00	0.00	0.00	0.00	0.00	0.00
TRINITY_DN1099422_c0_g1	0.00	0.00	0.00	3.83	0.00	0.00	0.00	0.00	27.45	0.00
TRINITY_DN1099423_c0_g1	0.00	0.00	0.00	0.00	0.00	0.00	0.00	0.00	0.00	0.00
TRINITY_DN1099425_c0_g1	0.00	0.00	0.00	6.97	0.00	0.00	0.00	0.00	0.00	0.00
TRINITY_DN1099426_c0_g1	0.00	0.00	0.00	0.00	0.00	0.00	0.00	0.00	0.00	0.00
TRINITY_DN1099428_c0_g1	0.00	0.00	11.35	0.00	0.00	0.00	0.00	0.00	0.00	0.00
TRINITY_DN1099429_c0_g1	6.37	0.00	0.00	4.53	0.00	0.00	0.00	0.00	0.00	0.00
TRINITY_DN1099430_c0_g1	0.00	0.00	0.00	0.00	0.00	0.00	0.00	0.00	0.00	0.00
TRINITY_DN1099431_c0_g1	0.00	0.00	5.21	3.14	5.23	0.00	0.00	4.59	0.00	0.00
TRINITY_DN1099432_c0_g1	0.00	0.00	0.00	0.00	0.00	0.00	0.00	0.00	13.39	0.00
TRINITY_DN1099435_c0_g1	0.00	0.00	0.00	0.00	0.00	23.27	0.00	0.00	10.53	0.00
TRINITY_DN1099437_c0_g1	0.00	0.00	0.00	0.00	0.00	0.00	0.00	0.00	0.00	0.00
TRINITY_DN109943_c0_g1	0.00	3.71	0.00	4.57	13.70	2.97	1.36	0.00	21.53	0.00
TRINITY_DN109943_c0_g3	0.00	0.00	0.00	0.00	0.00	0.00	0.00	0.00	0.00	0.00
TRINITY_DN109943_c1_g1	0.00	0.00	7.84	0.00	0.00	0.00	0.00	0.00	14.62	0.00
TRINITY_DN109943_c2_g1	0.00	0.00	0.00	0.00	0.00	0.00	0.00	0.00	18.80	0.00
TRINITY_DN109943_c5_g1	0.00	0.00	8.64	5.23	43.43	4.34	3.91	0.00	28.41	3.84
TRINITY_DN109943_c6_g1	0.00	15.62	3.78	6.91	11.44	0.00	0.00	3.37	10.70	0.00
TRINITY_DN109943_c8_g1	0.00	35.34	0.00	0.00	0.00	0.00	0.00	0.00	16.06	0.00
TRINITY_DN109943_c9_g1	0.00	0.00	0.00	8.23	14.01	0.00	0.00	0.00	26.04	0.00
TRINITY_DN1099441_c0_g1	0.00	0.00	0.00	0.00	0.00	0.00	0.00	0.00	0.00	0.00
TRINITY_DN1099443_c0_g1	0.00	4.73	0.00	0.00	4.80	0.00	0.00	0.00	2.71	0.00
TRINITY_DN1099445_c0_g1	0.00	0.00	0.00	0.00	0.00	0.00	0.00	0.00	6.20	0.00
TRINITY_DN1099447_c0_g1	0.00	0.00	0.00	0.00	0.00	0.00	0.00	0.00	36.85	0.00
TRINITY_DN1099449_c0_g1	0.00	34.95	0.00	0.00	0.00	0.00	0.00	0.00	23.85	0.00
TRINITY_DN109944_c0_g1	0.00	0.00	0.00	0.00	12.24	0.00	0.00	0.00	11.35	0.00
TRINITY_DN109944_c0_g2	0.00	0.00	0.00	0.00	0.00	0.00	0.00	0.00	9.43	0.00
TRINITY_DN1099451_c0_g1	0.00	0.00	0.00	8.96	0.00	0.00	0.00	0.00	0.00	0.00
TRINITY_DN1099453_c0_g1	0.00	0.00	0.00	0.00	0.00	0.00	0.00	0.00	0.00	0.00
TRINITY_DN1099454_c0_g1	0.00	0.00	0.00	0.00	14.54	0.00	0.00	0.00	0.00	0.00
TRINITY_DN1099455_c0_g1	0.00	0.00	0.00	0.00	0.00	0.00	0.00	0.00	0.00	0.00
TRINITY_DN1099457_c0_g1	0.00	0.00	0.00	0.00	0.00	0.00	0.00	0.00	0.00	0.00
TRINITY_DN1099458_c0_g1	0.00	0.00	0.00	0.00	0.00	0.00	0.00	0.00	0.00	0.00
TRINITY_DN109945_c0_g1	0.00	12.54	5.88	2.93	7.05	0.00	0.00	0.00	0.00	0.00
TRINITY_DN109945_c2_g1	0.00	0.00	0.00	0.00	0.00	0.00	0.00	0.00	0.00	0.00
TRINITY_DN109945_c3_g1	0.00	30.17	0.00	4.33	0.00	0.00	0.00	10.86	11.43	0.00
TRINITY_DN109945_c4_g1	0.00	0.00	2.94	0.90	6.03	0.00	0.00	0.00	10.89	0.00
TRINITY_DN109945_c6_g1	0.00	0.00	0.00	0.00	0.00	0.00	0.00	0.00	5.67	0.00
TRINITY_DN1099460_c0_g1	0.00	0.00	0.00	0.00	0.00	0.00	0.00	0.00	0.00	0.00
TRINITY_DN1099461_c0_g1	0.00	0.00	5.14	0.00	0.00	2.58	0.00	0.00	0.00	0.00
TRINITY_DN1099463_c0_g1	0.00	0.00	0.00	0.00	0.00	0.00	0.00	0.00	0.00	0.00
TRINITY_DN1099464_c0_g1	0.00	0.00	0.00	0.00	0.00	0.00	0.00	0.00	13.81	0.00
TRINITY_DN1099466_c0_g1	0.00	0.00	0.00	0.00	0.00	0.00	0.00	0.00	0.00	0.00
TRINITY_DN1099467_c0_g1	0.00	0.00	0.00	0.00	9.23	0.00	0.00	0.00	0.00	0.00
TRINITY_DN109946_c1_g1	0.00	0.00	0.00	0.00	3.01	0.00	0.00	0.00	0.00	0.00
TRINITY_DN109946_c2_g1	0.00	0.00	0.00	18.21	0.00	0.00	0.00	0.00	0.00	0.00
TRINITY_DN1099471_c0_g1	0.00	0.00	0.00	3.31	5.48	8.13	0.00	0.00	15.46	0.00
TRINITY_DN1099472_c0_g1	0.00	0.00	6.42	0.00	0.00	12.95	0.00	0.00	6.01	0.00
TRINITY_DN1099474_c0_g1	0.00	0.00	0.00	0.00	0.00	0.00	0.00	0.00	0.00	0.00
TRINITY_DN1099475_c0_g1	0.00	2.50	2.64	2.96	8.12	0.00	0.00	0.00	6.38	0.00
TRINITY_DN1099476_c0_g1	0.00	0.00	0.00	0.00	0.00	5.78	0.00	0.00	0.00	0.00
TRINITY_DN1099478_c0_g1	0.00	0.00	0.00	0.00	0.00	0.00	0.00	0.00	0.00	0.00
TRINITY_DN1099479_c0_g1	0.00	0.00	0.00	0.00	0.00	0.00	0.00	4.22	0.00	0.00
TRINITY_DN109947_c0_g1	2.20	1.86	10.50	210.49	21.29	22.61	0.00	0.00	4.30	15.66
TRINITY_DN109947_c1_g1	0.00	0.00	17.47	21.01	0.00	0.00	0.00	15.88	16.58	0.00
TRINITY_DN109947_c4_g1	0.00	0.00	16.96	20.46	0.00	0.00	0.00	0.00	0.00	0.00
TRINITY_DN1099481_c0_g1	0.00	0.00	0.00	0.00	0.00	6.87	0.82	0.00	0.00	0.00
TRINITY_DN1099482_c0_g1	0.00	0.00	0.00	0.00	0.00	7.64	0.00	0.00	14.13	0.00
TRINITY_DN1099484_c0_g1	0.00	0.00	0.00	0.00	0.00	0.00	0.00	0.00	0.00	0.00
TRINITY_DN1099489_c0_g1	0.00	0.00	0.00	8.76	0.00	0.00	0.00	0.00	0.00	0.00
TRINITY_DN109948_c0_g1	0.00	27.68	41.99	18.33	33.85	0.00	7.50	14.81	52.56	7.44
TRINITY_DN109948_c1_g1	33.99	10.76	0.00	1205.50	0.00	2.16	1.69	0.00	49.14	28.80
TRINITY_DN109948_c2_g1	0.00	0.00	0.00	9.79	29.57	0.00	0.00	0.00	102.28	10.75
TRINITY_DN1099492_c0_g1	4.34	0.00	0.00	0.00	0.00	0.00	0.00	0.00	0.00	0.00
TRINITY_DN1099493_c0_g1	0.00	0.00	0.00	0.00	0.00	0.00	0.00	0.00	0.00	0.00
TRINITY_DN1099496_c0_g1	0.00	0.00	59.33	0.00	0.00	0.00	0.00	18.17	0.00	0.00
TRINITY_DN109949_c0_g1	0.00	0.00	0.00	2.37	7.90	0.00	0.00	1.78	7.43	0.00
TRINITY_DN10994_c0_g1	0.00	26.25	0.00	9.47	25.90	0.00	0.00	8.59	29.83	0.00
TRINITY_DN10994_c1_g1	0.00	0.00	0.00	0.00	0.00	0.00	0.00	0.00	1.67	0.00
TRINITY_DN10994_c2_g1	0.00	0.00	0.00	0.00	0.00	0.00	0.00	0.00	0.00	0.00
TRINITY_DN10994_c3_g1	31.79	48.05	0.00	3169.39	74.63	0.00	0.00	0.00	0.00	91.79
TRINITY_DN10994_c4_g1	0.00	0.00	32.14	12.84	21.81	10.90	12.66	9.56	47.77	9.51
TRINITY_DN1099500_c0_g1	0.00	0.00	0.00	0.00	20.86	0.00	0.00	0.00	9.70	0.00
TRINITY_DN1099505_c0_g1	0.00	0.00	0.00	0.00	0.00	34.53	0.00	0.00	0.00	0.00
TRINITY_DN1099506_c0_g1	0.00	0.00	0.00	0.00	0.00	0.00	0.00	0.00	0.00	0.00
TRINITY_DN1099507_c0_g1	0.00	0.00	10.08	0.00	0.00	0.00	0.00	0.00	0.00	0.00
TRINITY_DN1099508_c0_g1	0.00	0.00	0.00	0.00	0.00	0.00	0.00	0.00	0.00	0.00
TRINITY_DN1099509_c0_g1	0.00	0.00	16.96	0.00	0.00	0.00	0.00	0.00	0.00	0.00
TRINITY_DN109950_c0_g2	0.00	0.00	0.00	9.63	8.12	0.00	0.00	0.00	7.53	0.00
TRINITY_DN109950_c2_g1	0.00	0.00	0.00	25.67	10.90	10.90	0.00	0.00	10.12	0.00
TRINITY_DN1099510_c0_g1	0.00	0.00	0.00	0.00	22.30	0.00	0.00	4.90	0.00	0.00
TRINITY_DN1099511_c0_g1	0.00	0.00	0.00	0.00	0.00	0.00	0.00	0.00	0.00	0.00
TRINITY_DN1099512_c0_g1	0.00	0.00	0.00	0.00	0.00	0.00	0.00	0.00	38.36	0.00
TRINITY_DN1099513_c0_g1	0.00	0.00	0.00	0.00	0.00	0.00	0.00	0.00	0.00	0.00
TRINITY_DN1099514_c0_g1	0.00	0.00	0.00	7.41	0.00	0.00	0.00	0.00	11.51	0.00
TRINITY_DN1099515_c0_g1	0.00	0.00	0.00	0.00	0.00	0.00	0.00	0.00	0.00	0.00
TRINITY_DN109951_c0_g1	0.00	0.00	0.00	0.00	0.00	0.00	0.00	0.00	0.00	0.00
TRINITY_DN1099523_c0_g1	0.00	0.00	0.00	0.00	0.00	0.00	0.00	0.00	7.14	0.00
TRINITY_DN1099525_c0_g1	0.00	8.23	0.00	5.93	0.00	0.00	0.00	0.00	0.00	0.00
TRINITY_DN1099526_c0_g1	0.00	0.00	0.00	0.00	11.92	0.00	0.00	0.00	11.05	0.00
TRINITY_DN1099528_c0_g1	0.00	0.00	0.00	0.00	3.92	0.00	0.00	0.00	0.00	0.00
TRINITY_DN1099529_c0_g1	0.00	0.00	0.00	0.00	0.00	0.00	0.00	0.00	0.00	0.00
TRINITY_DN109952_c0_g1	0.00	7.99	7.23	4.42	7.35	0.00	2.20	4.38	20.72	0.00
TRINITY_DN1099530_c0_g1	0.00	0.00	0.00	3.78	0.00	0.00	0.00	0.00	0.00	0.00
TRINITY_DN1099531_c0_g1	0.00	0.00	19.87	0.00	0.00	0.00	0.00	0.00	0.00	0.00
TRINITY_DN1099532_c0_g1	0.00	0.00	0.00	0.00	0.00	0.00	0.00	0.00	13.50	0.00
TRINITY_DN1099533_c0_g1	0.00	1.96	0.00	0.00	4.80	0.00	0.00	0.00	2.26	0.00
TRINITY_DN1099534_c0_g1	0.00	0.00	0.00	0.00	0.00	0.00	0.00	0.00	0.00	0.00
TRINITY_DN1099535_c0_g1	0.00	0.00	0.00	0.00	0.00	11.86	0.00	0.00	0.00	0.00
TRINITY_DN1099536_c0_g1	0.00	3.27	1.97	8.45	0.00	0.00	0.00	0.00	11.34	0.00
TRINITY_DN1099537_c0_g1	0.00	0.00	0.00	0.00	10.50	0.00	0.00	0.00	0.00	0.00
TRINITY_DN1099538_c0_g1	0.00	0.00	3.83	0.00	3.86	0.00	0.00	0.00	10.83	0.00
TRINITY_DN109953_c0_g1	0.00	0.00	0.00	0.00	0.00	17.53	0.00	0.00	16.41	0.00
TRINITY_DN109953_c1_g1	0.00	0.00	0.00	0.00	21.61	0.00	0.00	0.00	10.10	0.00
TRINITY_DN109953_c2_g1	0.00	10.69	0.00	0.00	0.00	0.00	0.00	0.00	0.00	0.00
TRINITY_DN109953_c3_g1	0.00	0.00	0.00	6.42	9.55	0.00	0.00	0.00	2.99	2.82
TRINITY_DN109953_c3_g2	0.00	0.00	0.00	0.00	0.00	0.00	0.00	13.47	0.00	0.00
TRINITY_DN109953_c3_g3	0.00	0.00	0.00	6.42	0.00	0.00	0.00	0.00	10.12	0.00
TRINITY_DN109953_c3_g4	0.00	0.00	0.00	0.00	0.00	14.65	0.00	0.00	0.00	0.00
TRINITY_DN1099541_c0_g1	0.00	0.00	0.00	0.00	9.08	0.00	0.00	0.00	0.00	0.00
TRINITY_DN1099543_c0_g1	0.00	0.00	0.00	0.00	0.00	0.00	0.00	0.00	7.09	0.00
TRINITY_DN1099545_c0_g1	0.00	0.00	8.47	0.00	5.72	0.00	0.00	0.00	8.43	0.00
TRINITY_DN1099546_c0_g1	0.00	0.00	0.00	0.00	0.00	0.00	0.00	0.00	0.00	0.00
TRINITY_DN1099549_c0_g1	0.00	0.00	0.00	0.00	0.00	0.00	0.00	0.00	0.00	0.00
TRINITY_DN109954_c0_g3	0.00	4.28	2.58	0.00	0.00	0.00	0.00	0.00	0.00	0.00
TRINITY_DN109954_c0_g4	0.00	0.00	1.19	0.00	12.23	5.95	0.00	0.00	1.15	0.00
TRINITY_DN109954_c1_g1	0.00	0.00	0.00	0.00	0.00	0.00	0.00	0.00	0.00	0.00
TRINITY_DN109954_c6_g1	0.00	10.20	0.00	8.48	9.42	0.00	2.81	1.42	16.27	1.40
TRINITY_DN109954_c8_g1	0.00	0.00	0.00	0.00	0.00	0.00	0.00	0.00	0.00	0.00
TRINITY_DN109954_c9_g1	0.00	0.00	0.00	2.91	0.00	0.00	0.00	0.00	0.00	0.00
TRINITY_DN1099550_c0_g1	0.00	0.00	0.00	0.00	2.99	0.00	0.00	0.00	0.00	0.00
TRINITY_DN1099552_c0_g1	0.00	0.00	5.31	3.20	0.00	0.00	0.00	0.00	4.98	0.00
TRINITY_DN1099553_c0_g1	0.00	0.00	0.00	0.00	14.44	0.00	0.00	0.00	4.50	0.00
TRINITY_DN1099555_c0_g1	0.00	0.00	0.00	0.00	14.10	0.00	0.00	0.00	10.59	0.00
TRINITY_DN1099556_c0_g1	5.02	0.00	1.22	2.78	0.00	0.00	0.00	0.00	2.85	0.00
TRINITY_DN109955_c0_g1	0.00	0.00	0.00	0.00	0.00	0.00	0.00	0.00	0.00	0.00
TRINITY_DN1099562_c0_g1	0.00	0.00	0.00	0.00	0.00	0.00	0.00	0.00	0.00	0.00
TRINITY_DN1099563_c0_g1	0.00	0.00	0.00	0.00	0.00	0.00	0.00	0.00	0.00	0.00
TRINITY_DN1099564_c0_g1	0.00	0.00	23.83	4.74	0.00	0.00	0.00	0.00	0.00	0.00
TRINITY_DN1099565_c0_g1	0.00	0.00	0.00	0.00	0.00	0.00	0.00	0.00	0.00	0.00
TRINITY_DN1099566_c0_g1	0.00	0.00	0.00	0.00	14.11	0.00	0.00	0.00	0.00	0.00
TRINITY_DN1099567_c0_g1	0.00	0.00	0.00	19.65	16.58	0.00	0.00	0.00	0.00	0.00
TRINITY_DN1099568_c0_g1	0.00	0.00	0.00	0.00	0.00	0.00	0.00	0.00	0.00	0.00
TRINITY_DN1099569_c0_g1	0.00	0.00	0.00	0.00	0.00	0.00	0.00	0.00	0.00	0.00
TRINITY_DN109956_c0_g1	0.00	0.00	0.00	0.00	8.33	16.71	0.00	0.00	0.00	0.00
TRINITY_DN109956_c1_g1	0.00	0.00	0.00	3.49	17.37	0.00	0.00	0.00	0.00	0.00
TRINITY_DN1099572_c0_g1	0.00	0.00	0.00	0.00	0.00	0.00	0.00	0.00	0.00	0.00
TRINITY_DN1099574_c0_g1	0.00	0.00	0.00	0.00	0.00	0.00	0.00	0.00	0.00	0.00
TRINITY_DN1099575_c0_g1	0.00	0.00	0.00	0.00	0.00	0.00	0.00	0.00	11.59	0.00
TRINITY_DN1099576_c0_g1	0.00	0.00	15.76	8.26	10.53	0.00	0.00	0.00	24.59	0.00
TRINITY_DN1099577_c0_g1	0.00	0.00	0.00	0.00	0.00	0.00	0.00	0.00	18.06	0.00
TRINITY_DN1099578_c0_g1	0.00	0.00	0.00	4.28	14.33	14.48	0.00	0.00	0.00	0.00
TRINITY_DN1099579_c0_g1	0.00	1.54	14.86	0.00	9.48	7.43	0.00	0.00	1.79	0.00
TRINITY_DN109957_c0_g1	0.00	6.25	0.00	9.10	0.00	7.68	0.00	0.00	14.20	0.00
TRINITY_DN109957_c0_g2	0.00	0.00	0.00	0.00	0.00	0.00	0.00	0.00	10.51	0.00
TRINITY_DN109957_c0_g3	0.00	0.00	0.00	0.00	0.00	0.00	0.00	0.00	0.00	0.00
TRINITY_DN109957_c1_g1	0.00	0.00	8.09	0.00	50.43	0.00	0.00	0.00	35.00	0.00
TRINITY_DN109957_c3_g1	0.00	0.00	0.00	5.70	19.30	0.00	0.00	0.00	8.99	0.00
TRINITY_DN109957_c4_g1	0.00	0.00	11.50	0.00	0.00	0.00	0.00	0.00	0.00	0.00
TRINITY_DN1099580_c0_g1	0.00	0.00	0.00	0.00	0.00	0.00	0.00	0.00	0.00	0.00
TRINITY_DN1099582_c0_g1	0.00	7.01	4.25	5.15	0.00	0.00	0.00	3.77	0.00	0.00
TRINITY_DN1099586_c0_g1	0.00	0.00	0.00	0.00	5.23	0.00	0.00	9.19	4.88	0.00
TRINITY_DN1099587_c0_g1	0.00	0.00	6.53	7.84	32.72	13.17	0.00	0.00	12.22	0.00
TRINITY_DN1099588_c0_g1	0.00	0.00	0.00	0.00	0.00	15.51	0.00	0.00	0.00	0.00
TRINITY_DN1099591_c0_g1	0.00	0.00	0.00	3.18	21.14	0.00	0.00	9.29	0.00	0.00
TRINITY_DN1099593_c0_g1	0.00	0.00	0.00	0.00	0.00	0.00	0.00	0.00	0.00	0.00
TRINITY_DN1099594_c0_g1	0.00	2.57	6.18	3.80	12.65	1.54	0.00	0.00	0.00	0.00
TRINITY_DN1099595_c0_g1	0.00	0.00	0.00	0.00	0.00	0.00	0.00	0.00	0.00	0.00
TRINITY_DN1099598_c0_g1	0.00	0.00	0.00	0.00	0.00	0.00	0.00	4.80	0.00	0.00
TRINITY_DN1099599_c0_g1	0.00	0.00	0.00	0.00	0.00	0.00	0.00	0.00	0.00	0.00
TRINITY_DN10995_c0_g1	0.00	0.00	0.11	0.00	0.00	0.79	3.64	1.55	0.00	0.00
TRINITY_DN10995_c0_g2	1.01	9.68	6.03	4.36	9.56	5.36	5.38	4.08	20.51	0.70
TRINITY_DN10995_c0_g3	0.00	0.00	0.00	0.00	0.00	0.00	8.39	0.00	0.00	0.00
TRINITY_DN10995_c1_g1	0.00	0.00	6.65	3.99	13.31	0.00	0.00	0.00	12.44	0.00
TRINITY_DN10995_c2_g1	0.00	0.00	29.25	0.00	0.00	0.00	0.00	0.00	18.66	0.00
TRINITY_DN10995_c3_g1	0.00	0.00	0.00	0.00	0.00	0.00	0.00	0.00	0.00	0.00
TRINITY_DN10995_c4_g1	7.05	31.68	40.99	28.28	51.88	10.06	10.12	5.40	38.97	0.00
TRINITY_DN1099601_c0_g1	0.00	0.00	0.00	4.46	2.92	0.00	0.00	0.00	10.40	0.00
TRINITY_DN1099605_c0_g1	0.00	0.00	0.00	5.48	9.27	9.30	0.00	0.00	8.63	0.00
TRINITY_DN1099607_c0_g1	0.00	0.00	0.00	0.00	0.00	2.92	0.00	0.00	0.00	0.00
TRINITY_DN1099609_c0_g1	0.00	0.00	0.00	0.00	0.00	0.00	0.00	0.00	9.83	0.00
TRINITY_DN109960_c0_g1	0.00	0.00	0.00	0.00	0.00	0.00	0.00	0.00	0.00	0.00
TRINITY_DN109960_c0_g2	0.00	0.00	0.00	0.00	0.00	0.00	0.00	0.00	5.98	0.00
TRINITY_DN109960_c1_g1	0.00	13.48	0.00	9.71	16.62	0.00	0.00	0.00	0.00	0.00
TRINITY_DN109960_c2_g1	0.00	0.00	0.00	0.00	0.00	0.00	0.00	0.00	0.00	0.00
TRINITY_DN109960_c4_g1	0.00	0.00	0.00	0.00	72.96	0.00	0.00	0.00	16.85	0.00
TRINITY_DN1099612_c0_g1	0.00	0.00	0.00	0.00	0.00	0.00	0.00	0.00	0.00	0.00
TRINITY_DN1099613_c0_g1	0.00	0.00	0.00	3.92	13.09	0.00	0.00	0.00	0.00	0.00
TRINITY_DN1099614_c0_g1	0.00	0.00	0.00	0.00	0.00	0.00	0.00	0.00	0.00	0.00
TRINITY_DN1099615_c0_g1	0.00	0.00	0.00	0.84	4.21	0.00	0.00	0.00	0.00	0.00
TRINITY_DN1099616_c0_g1	0.00	0.00	0.00	16.22	0.00	0.00	0.00	0.00	0.00	0.00
TRINITY_DN1099618_c0_g1	0.00	0.00	0.00	0.00	0.00	0.00	0.00	0.00	0.00	0.00
TRINITY_DN1099619_c0_g1	0.00	0.00	46.46	9.32	0.00	15.77	0.00	0.00	0.00	0.00
TRINITY_DN109961_c0_g1	0.00	0.00	10.66	0.00	0.00	0.00	4.80	0.00	14.98	4.74
TRINITY_DN109961_c0_g2	0.00	0.00	0.00	0.00	0.00	0.00	0.00	0.00	0.00	0.00
TRINITY_DN109961_c0_g3	0.00	0.00	0.00	17.38	14.78	0.00	0.00	0.00	50.63	25.65
TRINITY_DN109961_c2_g2	0.00	0.00	0.00	0.00	0.00	0.00	0.00	0.00	0.00	0.00
TRINITY_DN109961_c4_g1	0.00	0.00	10.05	0.00	0.00	0.00	0.00	0.00	0.00	0.00
TRINITY_DN1099621_c0_g1	0.00	0.00	0.00	0.00	0.00	0.00	0.00	0.00	0.00	0.00
TRINITY_DN1099622_c0_g1	0.00	0.00	11.52	0.00	0.00	0.00	5.18	0.00	8.86	0.00
TRINITY_DN1099625_c0_g1	0.00	0.00	0.00	0.00	0.00	19.61	0.00	0.00	0.00	0.00
TRINITY_DN1099627_c0_g1	0.00	0.00	0.00	0.00	0.00	0.00	0.00	0.00	0.00	0.00
TRINITY_DN1099629_c0_g1	0.00	0.00	29.45	0.00	0.00	0.00	0.00	0.00	0.00	0.00
TRINITY_DN1099630_c0_g1	0.00	0.00	0.00	0.00	13.98	0.00	0.00	0.00	0.00	0.00
TRINITY_DN1099631_c0_g1	0.00	0.00	0.00	0.00	0.00	0.00	0.00	0.00	0.00	0.00
TRINITY_DN1099632_c0_g1	0.00	0.00	0.00	0.00	0.00	0.00	0.00	0.00	0.00	0.00
TRINITY_DN1099634_c0_g1	8.09	0.00	0.00	0.00	0.00	0.00	0.00	0.00	17.86	0.00
TRINITY_DN1099637_c0_g1	0.00	0.00	0.00	0.00	9.71	0.00	0.00	0.00	9.03	0.00
TRINITY_DN1099638_c0_g1	0.00	0.00	15.29	0.00	0.00	0.00	0.00	0.00	7.14	0.00
TRINITY_DN109963_c0_g2	0.00	0.00	0.00	5.74	5.61	0.00	10.08	0.00	0.00	0.00
TRINITY_DN109963_c0_g3	0.00	0.00	0.00	2.47	0.00	0.00	0.00	0.00	0.00	0.00
TRINITY_DN109963_c2_g1	0.00	0.00	35.57	0.00	8.96	0.00	0.00	0.00	8.34	0.00
TRINITY_DN1099640_c0_g1	0.00	0.00	0.00	0.00	0.00	0.00	0.00	0.00	0.00	0.00
TRINITY_DN1099641_c0_g1	0.00	9.48	15.30	0.00	0.00	0.00	0.00	0.00	7.22	0.00
TRINITY_DN1099642_c0_g1	0.00	0.00	8.94	0.00	0.00	0.00	0.00	0.00	0.00	0.00
TRINITY_DN1099645_c0_g1	0.00	0.00	2.59	0.00	0.00	0.00	0.00	0.00	0.00	0.00
TRINITY_DN1099647_c0_g1	0.00	0.00	0.00	0.00	0.00	34.03	0.00	0.00	0.00	0.00
TRINITY_DN109964_c0_g1	0.00	0.00	11.89	0.00	0.00	0.00	0.00	0.00	0.00	0.00
TRINITY_DN109964_c0_g2	0.00	0.00	0.00	0.00	0.00	0.00	0.00	0.00	0.00	0.00
TRINITY_DN109964_c10_g1	0.00	0.00	32.01	0.00	0.00	0.00	0.00	0.00	0.00	0.00
TRINITY_DN109964_c1_g1	0.00	0.00	0.00	0.00	0.00	0.00	0.00	0.00	0.00	0.00
TRINITY_DN109964_c2_g1	11.83	167.99	261.11	302.80	384.66	142.65	94.53	105.10	500.36	6.26
TRINITY_DN109964_c3_g1	0.00	0.00	0.00	0.00	16.66	0.00	0.00	0.00	0.00	0.00
TRINITY_DN109964_c3_g2	0.00	0.00	0.00	0.00	0.00	0.00	77.15	0.00	0.00	15.34
TRINITY_DN109964_c9_g1	0.00	0.00	0.00	0.00	0.00	0.00	0.00	0.00	0.00	0.00
TRINITY_DN1099651_c0_g1	0.00	0.00	6.85	0.00	10.52	2.97	0.00	0.00	5.61	0.00
TRINITY_DN1099653_c0_g1	0.00	0.00	0.00	4.28	7.17	0.00	0.00	0.00	0.00	0.00
TRINITY_DN1099654_c0_g1	0.00	0.00	0.00	0.00	0.00	0.00	0.00	0.00	0.00	0.00
TRINITY_DN1099655_c0_g1	0.00	0.00	0.00	0.00	0.00	0.00	0.00	0.00	0.00	0.00
TRINITY_DN1099657_c0_g1	0.00	0.00	0.00	7.05	0.00	2.90	0.00	0.00	2.74	0.00
TRINITY_DN1099658_c0_g1	0.00	0.00	0.00	0.00	0.00	0.00	0.00	0.00	0.00	0.00
TRINITY_DN109965_c0_g1	0.00	0.00	0.00	0.00	0.00	0.00	0.00	0.00	0.00	0.00
TRINITY_DN109965_c0_g2	0.00	0.00	8.31	0.00	0.00	0.00	0.00	0.00	23.35	0.00
TRINITY_DN109965_c0_g4	0.00	22.51	13.47	8.11	41.41	0.00	0.00	0.00	38.43	0.00
TRINITY_DN109965_c0_g5	0.00	0.00	0.00	0.00	0.00	16.40	0.00	0.00	61.14	0.00
TRINITY_DN109965_c1_g1	0.00	0.00	0.00	0.00	0.00	0.00	0.00	0.00	12.72	0.00
TRINITY_DN1099662_c0_g1	0.00	0.00	0.00	0.00	35.32	0.00	0.00	0.00	16.27	0.00
TRINITY_DN1099664_c0_g1	0.00	0.00	0.00	0.00	0.00	0.00	0.00	0.00	0.00	0.00
TRINITY_DN1099666_c0_g1	0.00	0.00	0.00	0.00	0.00	0.00	11.29	0.00	0.00	0.00
TRINITY_DN1099667_c0_g1	0.00	0.00	6.79	2.07	3.42	3.41	3.09	0.00	6.42	0.00
TRINITY_DN1099668_c0_g1	0.00	0.00	0.00	0.00	0.00	0.00	0.00	0.00	0.00	0.00
TRINITY_DN1099669_c0_g1	0.00	0.00	0.00	0.00	63.02	0.00	0.00	0.00	0.00	0.00
TRINITY_DN109966_c0_g1	0.00	0.00	0.00	0.00	15.01	0.00	0.00	0.00	0.00	0.00
TRINITY_DN109966_c0_g2	0.00	0.00	0.00	0.00	0.00	0.00	0.00	0.00	0.00	0.00
TRINITY_DN109966_c1_g1	1.72	11.47	11.80	10.30	15.18	7.86	0.91	2.76	43.95	1.82
TRINITY_DN109966_c1_g2	0.00	0.00	11.09	0.00	4.52	2.22	2.03	4.05	2.32	0.00
TRINITY_DN109966_c2_g1	0.00	0.00	7.51	0.00	2.54	0.00	0.00	0.00	7.16	6.77
TRINITY_DN1099670_c0_g1	0.00	0.00	0.00	12.99	0.00	0.00	0.00	0.00	0.00	0.00
TRINITY_DN1099671_c0_g1	0.00	5.87	7.15	4.28	0.00	0.00	0.00	0.00	6.68	0.00
TRINITY_DN1099672_c0_g1	0.00	0.00	0.00	0.00	0.00	0.00	0.00	0.00	4.30	0.00
TRINITY_DN1099673_c0_g1	0.00	5.28	0.00	19.82	0.00	0.00	0.00	0.70	0.00	11.40
TRINITY_DN1099674_c0_g1	0.00	0.00	0.00	0.00	6.68	0.00	0.00	1.51	6.30	0.00
TRINITY_DN1099675_c0_g1	0.00	0.00	0.00	1.96	0.00	0.00	0.00	0.00	3.05	0.00
TRINITY_DN1099679_c0_g1	0.00	0.00	0.00	0.00	0.00	0.00	0.00	0.00	3.35	0.00
TRINITY_DN109967_c0_g1	0.00	0.00	0.00	0.00	15.99	0.00	0.00	0.00	0.00	0.00
TRINITY_DN109967_c1_g1	0.00	10.67	0.00	7.75	0.00	0.00	0.00	11.54	36.54	0.00
TRINITY_DN109967_c1_g2	0.00	0.00	0.00	0.00	0.00	0.00	0.00	0.00	0.00	0.00
TRINITY_DN109967_c2_g1	0.00	0.00	0.00	0.00	0.00	0.00	0.00	0.00	0.00	0.00
TRINITY_DN109967_c3_g1	0.00	7.54	0.00	5.45	0.00	0.00	0.00	0.00	0.00	0.00
TRINITY_DN109967_c4_g1	0.00	0.00	0.00	0.00	0.00	0.00	0.00	0.00	6.62	0.00
TRINITY_DN109967_c6_g1	0.00	0.00	0.00	0.00	0.00	0.00	0.00	0.00	0.00	0.00
TRINITY_DN109967_c9_g1	0.00	0.00	0.00	0.00	0.00	0.00	0.00	10.34	0.00	0.00
TRINITY_DN1099681_c0_g1	0.00	0.00	0.00	0.00	0.00	0.00	0.00	0.00	0.00	0.00
TRINITY_DN1099682_c0_g1	0.00	0.00	0.00	0.00	16.03	0.00	2.89	0.00	14.13	0.00
TRINITY_DN1099683_c0_g1	0.00	0.00	13.19	0.00	0.00	0.00	0.00	0.00	0.00	0.00
TRINITY_DN1099684_c0_g1	0.00	0.00	0.00	0.00	32.99	0.00	0.00	7.06	12.91	0.00
TRINITY_DN1099685_c0_g1	0.00	0.00	14.33	2.89	4.80	0.00	0.00	0.00	0.00	0.00
TRINITY_DN1099686_c0_g1	0.00	0.00	0.00	0.00	0.00	0.00	0.00	0.00	0.00	0.00
TRINITY_DN1099689_c0_g1	0.00	0.00	0.00	0.00	0.00	15.63	0.00	0.00	29.18	0.00
TRINITY_DN1099691_c0_g1	5.91	0.00	0.00	0.00	0.00	0.00	0.00	6.18	23.81	0.00
TRINITY_DN1099692_c0_g1	0.00	0.00	0.00	1.21	0.00	0.00	0.00	0.00	0.00	0.00
TRINITY_DN1099693_c0_g1	0.00	0.00	3.85	0.00	11.64	0.00	0.00	0.00	0.00	0.00
TRINITY_DN1099694_c0_g1	0.00	0.00	0.00	0.00	0.00	0.00	0.00	0.00	0.00	0.00
TRINITY_DN1099696_c0_g1	0.00	0.00	0.00	0.00	0.00	0.00	0.00	0.00	0.00	0.00
TRINITY_DN1099697_c0_g1	0.00	0.00	0.00	0.00	0.00	0.00	0.00	0.00	2.72	0.00
TRINITY_DN1099698_c0_g1	0.00	0.00	0.00	0.00	0.00	0.00	0.00	0.00	0.00	0.00
TRINITY_DN109969_c0_g1	0.00	0.00	0.00	0.00	0.00	0.00	0.00	0.00	0.00	0.00
TRINITY_DN109969_c1_g1	0.00	4.13	10.04	6.07	5.04	5.06	0.00	0.00	0.00	0.00
TRINITY_DN10996_c0_g1	2.08	27.00	44.73	33.95	97.27	25.43	11.58	22.59	94.93	3.93
TRINITY_DN10996_c0_g2	0.00	0.00	0.00	0.00	14.08	0.00	0.00	1.26	24.17	0.00
TRINITY_DN10996_c0_g4	0.00	0.00	0.00	0.00	0.00	0.00	0.00	0.00	0.00	0.00
TRINITY_DN10996_c1_g1	0.00	16.59	18.16	25.64	25.97	34.53	3.33	5.01	12.23	1.65
TRINITY_DN10996_c2_g1	0.00	0.00	0.00	0.00	0.00	0.00	0.00	0.00	0.00	0.00
TRINITY_DN10996_c3_g1	0.00	0.00	0.00	0.00	0.00	0.00	0.00	0.00	1.47	0.00
TRINITY_DN10996_c4_g1	0.00	0.00	0.00	0.00	0.00	0.00	0.00	0.00	5.88	0.00
TRINITY_DN1099701_c0_g1	0.00	0.00	0.00	0.00	0.00	0.00	0.00	0.00	0.00	0.00
TRINITY_DN1099702_c0_g1	0.00	0.00	6.61	2.01	3.34	0.00	3.01	0.00	9.39	0.00
TRINITY_DN1099704_c0_g1	0.00	0.00	0.00	0.00	0.00	0.00	0.00	0.00	0.00	0.00
TRINITY_DN1099705_c0_g1	0.00	0.00	5.43	0.00	5.45	0.00	4.90	0.00	5.09	0.00
TRINITY_DN1099706_c0_g1	0.00	2.93	17.04	5169.77	0.00	0.00	28.01	15.14	15.00	13.86
TRINITY_DN1099707_c0_g1	0.00	0.00	0.00	0.00	0.00	0.00	0.00	0.00	0.00	0.00
TRINITY_DN1099708_c0_g1	0.00	0.00	0.00	9.55	32.62	0.00	0.00	0.00	0.00	0.00
TRINITY_DN109970_c0_g1	0.00	0.00	0.00	0.00	0.00	0.00	0.00	0.00	0.00	0.00
TRINITY_DN109970_c0_g2	0.00	0.00	0.00	4.83	20.04	16.00	14.42	3.54	7.50	0.00
TRINITY_DN109970_c0_g3	0.00	0.00	4.69	0.00	4.71	0.00	0.00	0.00	0.00	4.18
TRINITY_DN109970_c10_g1	0.00	0.00	0.00	0.00	0.00	0.00	0.00	0.00	0.00	0.00
TRINITY_DN109970_c1_g1	0.00	0.00	0.00	0.00	20.53	0.00	0.00	0.00	0.00	0.00
TRINITY_DN109970_c2_g1	0.00	0.00	0.00	0.00	6.65	0.00	9.62	0.00	26.49	0.00
TRINITY_DN109970_c3_g1	0.00	0.00	0.00	0.00	0.00	0.00	0.00	0.00	0.00	0.00
TRINITY_DN109970_c3_g2	0.00	0.00	0.00	0.00	0.00	0.00	7.02	0.00	12.86	0.00
TRINITY_DN109970_c5_g1	0.00	0.00	0.00	0.00	0.00	0.00	0.00	0.00	6.46	0.00
TRINITY_DN1099710_c0_g1	0.00	0.00	0.00	0.00	0.00	9.31	0.00	0.00	4.34	0.00
TRINITY_DN1099714_c0_g1	0.00	2.74	4.82	2.02	6.69	0.00	0.00	0.00	6.28	0.00
TRINITY_DN1099716_c0_g1	0.00	0.00	0.00	0.00	0.00	0.00	0.00	0.00	0.00	0.00
TRINITY_DN1099717_c0_g1	0.00	0.00	0.00	9.18	0.00	0.00	0.00	0.00	0.00	0.00
TRINITY_DN1099718_c0_g1	0.00	0.00	0.00	0.00	0.00	0.00	0.00	0.00	0.00	0.00
TRINITY_DN1099719_c0_g1	0.00	0.00	0.00	0.00	0.00	0.00	0.00	0.00	15.68	0.00
TRINITY_DN109971_c0_g1	0.00	0.00	0.00	16.14	0.00	0.00	0.00	0.00	12.72	0.00
TRINITY_DN109971_c2_g1	0.00	0.00	0.00	0.00	0.00	0.00	0.00	4.73	0.00	0.00
TRINITY_DN1099723_c0_g1	0.00	0.00	0.00	0.00	0.00	0.00	0.00	0.00	0.00	0.00
TRINITY_DN1099726_c0_g1	0.00	0.00	0.00	0.00	0.00	0.00	0.00	0.00	0.00	0.00
TRINITY_DN109972_c0_g3	0.00	0.00	0.00	0.00	0.00	0.00	0.00	12.00	0.00	0.00
TRINITY_DN109972_c2_g1	0.00	0.00	0.00	0.00	0.00	0.00	0.00	0.00	0.00	0.00
TRINITY_DN1099730_c0_g1	0.00	0.00	0.00	0.00	0.00	0.00	0.00	0.00	0.00	0.00
TRINITY_DN1099732_c0_g1	0.00	0.00	0.00	0.00	0.00	0.00	0.00	7.59	0.00	0.00
TRINITY_DN1099733_c0_g1	0.00	0.00	0.00	0.00	15.49	0.00	0.00	0.00	14.37	0.00
TRINITY_DN1099734_c0_g1	0.00	0.00	0.00	0.00	0.00	0.00	0.00	0.00	0.00	0.00
TRINITY_DN1099736_c0_g1	0.00	0.00	0.00	0.00	0.00	0.00	0.00	0.00	0.00	0.00
TRINITY_DN1099738_c0_g1	0.00	0.00	0.00	0.00	0.00	18.54	0.00	0.00	34.65	0.00
TRINITY_DN1099739_c0_g1	0.00	0.00	0.00	0.00	5.60	0.00	0.00	0.00	2.63	2.49
TRINITY_DN109973_c0_g1	9.38	31.28	72.69	9.53	58.33	6.13	36.37	23.18	55.27	16.98
TRINITY_DN109973_c0_g2	0.00	0.00	0.00	0.00	0.00	0.00	0.00	0.00	6.84	0.00
TRINITY_DN109973_c1_g1	0.00	0.00	0.00	0.00	0.00	0.00	0.00	0.00	0.00	0.00
TRINITY_DN109973_c2_g1	0.00	5.82	0.00	0.00	0.00	0.00	0.00	0.00	0.00	0.00
TRINITY_DN109973_c3_g1	0.00	14.07	0.00	3.99	6.65	38.44	0.00	0.00	11.91	0.00
TRINITY_DN1099741_c0_g1	0.00	0.00	17.08	0.00	11.40	0.00	0.00	0.00	0.00	0.00
TRINITY_DN1099742_c1_g1	0.00	0.00	0.00	0.00	0.00	0.00	0.00	0.00	0.00	0.00
TRINITY_DN1099744_c0_g1	0.00	0.00	0.00	0.00	4.49	0.00	0.00	0.00	0.00	0.00
TRINITY_DN1099745_c0_g1	0.00	0.00	0.00	8.96	0.00	0.00	0.00	0.00	0.00	0.00
TRINITY_DN1099746_c0_g1	0.00	0.00	0.00	0.00	0.00	0.00	0.00	0.00	0.00	0.00
TRINITY_DN1099748_c0_g1	0.00	0.00	14.95	3.01	0.00	0.00	0.00	0.00	9.35	0.00
TRINITY_DN1099749_c0_g1	0.00	0.00	0.00	0.00	0.00	0.00	0.00	0.00	0.00	0.00
TRINITY_DN109974_c0_g1	0.00	0.00	0.00	0.00	0.00	0.00	0.00	0.00	0.00	0.00
TRINITY_DN109974_c2_g1	0.00	3.88	0.00	0.00	0.00	0.00	0.00	0.00	0.00	0.00
TRINITY_DN1099750_c0_g1	0.00	0.00	11.58	0.00	0.00	0.00	0.00	0.00	0.00	0.00
TRINITY_DN1099751_c0_g1	0.00	0.00	0.00	0.00	0.00	0.00	0.00	0.00	0.00	16.16
TRINITY_DN1099754_c0_g1	0.00	0.00	4.84	5.86	0.00	0.00	0.00	0.00	0.00	0.00
TRINITY_DN1099755_c0_g1	4.45	0.00	10.66	6.43	0.00	0.00	0.00	0.00	19.98	0.00
TRINITY_DN1099756_c0_g1	0.00	38.86	0.00	0.00	35.75	11.86	0.00	0.00	0.00	0.00
TRINITY_DN1099758_c0_g1	0.00	0.00	0.00	6.42	0.00	2.58	0.00	0.00	4.91	0.00
TRINITY_DN1099759_c0_g1	0.00	0.00	0.00	0.00	0.00	0.00	0.00	0.00	0.00	0.00
TRINITY_DN109975_c0_g1	0.00	4.76	9.35	3.58	14.82	0.00	0.00	0.00	41.72	0.00
TRINITY_DN109975_c0_g4	0.00	0.00	0.00	0.00	6.26	0.00	0.00	0.00	0.00	0.00
TRINITY_DN109975_c5_g1	0.00	0.00	0.00	0.00	0.00	0.00	0.00	0.00	0.00	0.00
TRINITY_DN1099760_c0_g1	0.00	0.00	0.00	4.47	14.95	0.00	0.00	0.00	0.00	6.61
TRINITY_DN1099763_c0_g1	0.00	0.00	0.00	0.00	0.00	0.00	0.00	0.00	0.00	0.00
TRINITY_DN1099764_c0_g1	0.00	0.00	0.00	0.00	0.00	0.00	0.00	0.00	0.00	2.10
TRINITY_DN1099765_c0_g1	0.00	0.00	0.00	0.00	0.00	0.00	0.00	0.00	22.11	0.00
TRINITY_DN1099768_c0_g1	0.00	0.00	0.00	0.00	0.00	0.00	0.00	0.00	0.00	0.00
TRINITY_DN109976_c0_g1	0.00	37.90	12.91	7.80	13.24	0.00	0.00	0.00	0.00	0.00
TRINITY_DN109976_c0_g3	0.00	0.00	2.06	21.53	73.56	0.00	0.00	0.00	0.00	0.00
TRINITY_DN109976_c1_g1	0.00	0.00	3.61	1.64	8.18	0.00	0.00	0.00	3.41	0.00
TRINITY_DN1099771_c0_g1	0.00	0.00	0.00	0.00	4.66	0.00	0.00	0.00	0.00	0.00
TRINITY_DN1099772_c0_g1	0.00	0.00	0.00	0.00	0.00	0.00	0.00	0.00	0.00	0.00
TRINITY_DN1099775_c0_g1	0.00	0.00	0.00	0.00	0.00	0.00	0.00	0.00	0.00	0.00
TRINITY_DN1099776_c0_g1	0.00	2.03	0.00	0.00	0.00	0.00	0.58	0.00	0.00	0.00
TRINITY_DN109977_c0_g1	0.00	0.00	0.00	0.00	9.82	0.00	0.00	0.00	0.00	0.00
TRINITY_DN109977_c0_g2	0.00	0.00	0.00	0.00	9.38	0.00	0.00	0.00	17.50	0.00
TRINITY_DN1099780_c0_g1	0.00	0.00	90.52	18.21	15.49	0.00	13.49	0.00	28.74	0.00
TRINITY_DN1099782_c0_g1	0.00	6.87	0.00	0.00	0.00	0.00	0.00	0.00	0.00	0.00
TRINITY_DN1099783_c0_g1	0.00	0.00	0.00	0.00	0.00	0.00	0.00	0.00	5.10	0.00
TRINITY_DN1099784_c0_g1	0.00	0.00	0.00	1.72	0.00	0.00	0.00	0.00	0.00	2.53
TRINITY_DN1099785_c0_g1	0.00	0.00	0.00	0.00	0.00	0.00	0.00	0.00	0.00	0.00
TRINITY_DN1099786_c0_g1	0.00	0.00	0.00	0.00	19.09	0.00	0.00	0.00	17.66	0.00
TRINITY_DN1099788_c0_g1	0.00	0.00	0.00	0.00	0.00	0.00	0.00	0.00	0.00	0.00
TRINITY_DN1099789_c0_g1	0.00	0.00	0.00	0.00	0.00	0.00	0.00	0.00	0.00	0.00
TRINITY_DN109978_c1_g1	0.00	0.00	9.03	0.00	0.00	0.00	0.00	0.00	0.00	0.00
TRINITY_DN1099790_c0_g1	0.00	0.00	0.00	6.71	22.78	0.00	0.00	0.00	31.89	0.00
TRINITY_DN1099791_c0_g1	0.00	7.64	0.00	0.00	3.11	0.00	0.00	0.00	8.77	0.00
TRINITY_DN1099792_c0_g1	0.00	0.00	2.17	0.00	0.00	0.00	0.00	0.00	4.15	0.00
TRINITY_DN1099793_c0_g1	0.00	0.00	0.00	0.00	0.00	0.00	0.00	0.00	0.00	0.00
TRINITY_DN1099795_c0_g1	0.00	3.52	0.00	0.00	8.58	25.73	3.86	0.00	0.00	3.79
TRINITY_DN1099797_c0_g1	0.00	0.00	0.00	3.25	10.80	5.43	0.00	0.00	20.20	0.00
TRINITY_DN109979_c0_g1	0.00	0.00	0.00	0.00	0.00	0.00	0.00	0.00	0.00	0.00
TRINITY_DN10997_c0_g2	0.00	12.60	0.00	9.11	0.00	0.00	0.00	0.00	0.00	0.00
TRINITY_DN10997_c1_g1	0.00	0.00	27.24	8.96	30.67	0.00	0.00	0.00	2.71	0.00
TRINITY_DN10997_c2_g1	0.00	0.00	0.00	0.00	15.13	0.00	0.00	0.00	28.02	0.00
TRINITY_DN1099800_c0_g1	0.00	0.00	0.00	4.15	6.93	0.00	0.00	6.08	0.00	0.00
TRINITY_DN1099803_c0_g1	0.00	0.00	0.00	2.56	4.27	0.00	1.92	0.00	0.00	0.00
TRINITY_DN1099804_c0_g1	0.00	0.00	0.00	0.00	0.00	0.00	0.00	0.00	11.27	0.00
TRINITY_DN1099805_c0_g1	0.00	0.00	0.00	0.00	0.00	0.00	0.00	0.00	0.00	0.00
TRINITY_DN1099806_c0_g1	0.00	0.00	16.55	0.00	0.00	0.00	0.00	0.00	0.00	0.00
TRINITY_DN1099808_c0_g1	0.00	0.00	0.00	0.00	0.00	0.00	0.00	0.00	0.00	0.00
TRINITY_DN1099809_c0_g1	0.00	0.00	0.00	0.00	11.08	0.00	0.00	0.00	3.46	0.00
TRINITY_DN109980_c0_g1	0.00	3.31	0.00	0.00	2.03	0.00	0.00	1.83	0.00	0.00
TRINITY_DN109980_c1_g1	0.00	0.00	16.25	0.00	0.00	0.00	0.00	14.73	0.00	0.00
TRINITY_DN1099813_c0_g1	0.00	0.00	0.00	0.00	0.00	0.00	0.00	0.00	0.00	0.00
TRINITY_DN1099815_c0_g1	0.00	0.00	0.00	0.00	0.00	0.00	0.00	0.00	4.23	0.00
TRINITY_DN1099816_c0_g1	0.00	6.39	0.00	0.00	0.00	0.00	0.00	0.00	0.00	0.00
TRINITY_DN1099817_c0_g1	0.00	0.00	33.40	0.00	0.00	0.00	0.00	0.00	10.51	0.00
TRINITY_DN1099818_c0_g1	0.00	0.00	0.00	0.00	0.00	0.00	0.00	0.00	0.00	0.00
TRINITY_DN1099819_c0_g1	0.00	7.42	0.00	2.96	0.00	0.00	2.73	5.39	0.00	0.00
TRINITY_DN109981_c0_g1	0.00	0.00	0.00	0.00	0.00	0.00	0.00	0.00	0.00	0.00
TRINITY_DN1099820_c0_g1	0.00	0.00	0.00	0.00	0.00	0.00	0.00	0.00	0.00	0.00
TRINITY_DN1099822_c0_g1	0.00	0.00	0.00	0.00	0.00	4.54	0.00	0.00	0.00	0.00
TRINITY_DN1099823_c0_g1	0.00	0.00	0.00	1.71	0.00	2.45	0.00	0.00	0.00	0.00
TRINITY_DN1099824_c0_g1	0.00	0.00	30.17	0.00	0.00	0.00	0.00	0.00	0.00	0.00
TRINITY_DN1099826_c0_g1	0.00	0.00	0.00	0.00	0.00	0.00	0.00	0.00	0.00	0.00
TRINITY_DN1099827_c0_g1	0.00	0.00	0.00	1.47	0.00	21.63	0.00	0.00	0.00	0.00
TRINITY_DN1099828_c0_g1	0.00	0.00	0.00	0.00	0.00	0.00	0.00	0.00	0.00	0.00
TRINITY_DN1099829_c0_g1	0.00	0.00	2.62	0.00	2.66	0.00	0.00	2.37	4.99	0.00
TRINITY_DN109982_c0_g1	0.00	0.00	0.00	0.00	0.00	0.00	0.00	0.00	0.00	0.00
TRINITY_DN109982_c1_g1	0.00	0.00	0.00	0.00	0.00	0.00	0.00	0.00	0.00	0.00
TRINITY_DN109982_c1_g2	0.00	0.00	0.00	0.00	0.00	0.00	0.00	0.00	0.00	0.00
TRINITY_DN109982_c1_g3	0.00	0.00	0.00	0.00	0.00	0.00	0.00	0.00	13.60	0.00
TRINITY_DN109982_c1_g4	0.00	0.00	0.00	0.00	7.45	7.50	0.00	0.00	0.00	0.00
TRINITY_DN1099830_c0_g1	0.00	0.00	0.00	0.00	0.00	0.00	0.00	0.00	0.00	0.00
TRINITY_DN1099831_c0_g1	0.00	0.00	0.00	0.00	0.00	0.00	0.00	0.00	0.00	0.00
TRINITY_DN1099833_c0_g1	0.00	0.00	0.00	0.00	0.00	0.00	0.00	0.00	9.46	0.00
TRINITY_DN1099834_c0_g1	0.00	0.00	0.00	0.00	0.00	0.00	0.00	0.00	0.00	0.00
TRINITY_DN1099835_c0_g1	0.00	0.00	0.00	0.00	0.00	0.00	0.00	0.00	16.41	0.00
TRINITY_DN1099836_c0_g1	0.00	0.00	0.00	0.00	0.00	0.00	0.00	2.24	0.00	0.00
TRINITY_DN1099838_c0_g1	0.00	1.77	0.00	0.00	2.17	0.00	0.00	0.00	2.05	0.00
TRINITY_DN1099839_c0_g1	1.43	0.00	6.62	2.03	3.39	0.00	1.52	0.00	1.60	0.00
TRINITY_DN1099843_c0_g1	0.00	0.00	0.00	16.83	0.00	0.00	0.00	0.00	0.00	0.00
TRINITY_DN1099845_c0_g1	0.00	0.00	0.00	7.00	5.81	0.00	0.00	0.00	5.43	0.00
TRINITY_DN1099847_c0_g1	0.00	0.00	0.00	0.00	0.00	0.00	0.00	0.00	0.00	0.00
TRINITY_DN1099849_c0_g1	0.00	0.00	0.00	0.00	0.00	0.00	0.00	0.00	1.67	0.00
TRINITY_DN109984_c0_g1	0.00	0.00	0.00	7.74	10.50	0.00	0.00	0.00	8.07	0.00
TRINITY_DN109984_c1_g1	0.00	0.00	0.00	0.00	0.00	0.00	0.00	0.00	0.00	0.00
TRINITY_DN109984_c2_g1	0.00	0.00	0.00	0.00	0.00	0.00	0.00	0.00	0.00	0.00
TRINITY_DN1099850_c0_g1	0.00	0.00	0.00	0.00	0.00	0.00	0.00	0.00	0.00	0.00
TRINITY_DN1099854_c0_g1	0.00	0.00	0.00	0.00	0.00	37.37	0.00	0.00	0.00	0.00
TRINITY_DN1099855_c0_g1	0.00	13.28	0.00	0.00	0.00	0.00	14.40	0.00	22.60	0.00
TRINITY_DN1099857_c0_g1	0.00	0.00	0.00	0.00	0.00	0.00	0.00	0.00	0.00	0.00
TRINITY_DN1099859_c0_g1	0.00	0.00	19.75	0.00	0.00	0.00	0.00	0.00	0.00	0.00
TRINITY_DN109985_c0_g1	0.00	0.00	0.00	0.00	0.00	0.00	0.00	0.00	0.00	0.00
TRINITY_DN109985_c0_g2	0.00	0.00	0.00	0.00	0.00	0.00	0.00	0.00	0.00	0.00
TRINITY_DN1099860_c0_g1	0.00	0.00	0.00	3.15	2.61	0.00	0.00	0.00	4.91	0.00
TRINITY_DN1099861_c0_g1	0.00	0.00	7.26	0.00	0.00	0.00	6.33	6.21	0.00	0.00
TRINITY_DN1099864_c0_g1	6.92	0.00	0.00	0.00	0.00	12.46	0.00	0.00	0.00	0.00
TRINITY_DN1099865_c0_g1	0.00	0.00	0.00	0.00	0.00	0.00	0.00	0.00	0.00	0.00
TRINITY_DN1099866_c0_g1	0.00	0.00	0.00	0.00	8.25	4.01	0.00	0.00	5.18	0.00
TRINITY_DN1099867_c0_g1	0.00	0.00	0.00	0.00	0.00	0.00	0.00	0.00	15.07	0.00
TRINITY_DN1099869_c0_g1	0.00	0.00	0.00	0.00	0.00	0.00	0.00	0.00	0.00	0.00
TRINITY_DN109986_c0_g1	0.00	0.00	8.31	0.00	0.00	0.00	0.00	0.00	7.82	0.00
TRINITY_DN109986_c1_g1	0.00	0.00	0.00	0.00	0.00	0.00	0.00	0.00	0.00	0.00
TRINITY_DN1099870_c0_g1	0.00	0.00	0.00	4.12	0.00	0.00	6.14	0.00	0.00	0.00
TRINITY_DN1099871_c0_g1	0.00	0.00	0.00	0.00	0.00	0.00	0.00	0.00	0.00	0.00
TRINITY_DN1099872_c0_g1	0.00	0.00	0.00	2.60	0.00	0.00	7.77	0.00	0.00	0.00
TRINITY_DN1099873_c0_g1	0.00	0.00	0.00	0.00	0.00	8.48	7.50	0.00	0.00	0.00
TRINITY_DN1099876_c0_g1	0.00	0.00	0.00	0.00	0.00	12.16	0.00	0.00	0.00	0.00
TRINITY_DN1099877_c0_g1	0.00	0.00	0.00	0.00	14.21	0.00	0.00	0.00	0.00	0.00
TRINITY_DN1099878_c0_g1	0.00	0.00	0.00	2.61	4.35	0.00	0.00	1.95	10.22	0.00
TRINITY_DN1099879_c0_g1	0.00	0.00	0.00	0.00	0.00	0.00	0.00	0.00	0.00	0.00
TRINITY_DN109987_c1_g1	0.00	0.00	0.00	0.00	0.00	0.00	0.00	0.00	0.00	0.00
TRINITY_DN109987_c2_g1	0.00	0.00	0.00	0.26	10.87	0.00	0.00	0.00	0.00	0.00
TRINITY_DN109987_c3_g1	0.00	0.00	0.00	0.00	0.00	0.00	0.00	0.00	0.00	0.00
TRINITY_DN109987_c4_g1	0.00	0.00	0.00	0.00	0.00	0.00	0.00	0.00	7.69	0.00
TRINITY_DN109987_c5_g1	0.00	0.00	0.00	1.79	2.92	0.00	0.00	2.57	4.22	0.00
TRINITY_DN109987_c6_g1	0.00	0.00	0.00	11.12	0.00	0.00	0.00	0.00	17.66	0.00
TRINITY_DN1099881_c0_g1	0.00	0.00	0.00	23.72	0.00	10.06	0.00	0.00	0.00	0.00
TRINITY_DN1099882_c0_g1	0.00	0.00	0.00	0.00	0.00	0.00	0.00	0.00	0.00	0.00
TRINITY_DN1099884_c0_g1	0.00	2.87	0.00	0.00	3.50	0.00	0.00	0.00	0.00	0.00
TRINITY_DN1099889_c0_g1	0.00	0.00	0.00	17.41	0.00	0.00	0.00	0.00	0.00	0.00
TRINITY_DN1099890_c0_g1	0.00	0.00	0.00	0.00	0.00	0.00	0.00	0.00	8.73	0.00
TRINITY_DN1099891_c0_g1	0.00	0.00	0.00	0.00	0.00	0.00	0.00	2.51	0.00	0.00
TRINITY_DN1099892_c0_g1	0.00	0.00	1.27	7.02	7.81	5.07	0.00	2.36	12.28	0.00
TRINITY_DN1099894_c0_g1	13.53	0.00	0.00	0.00	0.00	0.00	0.00	0.00	0.00	0.00
TRINITY_DN1099895_c0_g1	0.00	3.73	0.00	3.12	0.00	0.00	0.00	0.00	10.81	0.00
TRINITY_DN1099897_c0_g1	0.00	0.00	0.00	4.91	0.00	16.26	0.00	0.00	0.00	0.00
TRINITY_DN1099898_c0_g1	0.00	0.00	0.00	0.00	0.00	0.00	0.00	0.00	0.00	0.00
TRINITY_DN109989_c0_g2	0.00	6.23	0.00	2.30	0.00	3.79	0.00	0.00	21.35	3.36
TRINITY_DN109989_c10_g1	0.00	0.00	0.00	0.00	0.00	0.00	0.00	0.00	0.00	0.00
TRINITY_DN109989_c11_g1	0.00	0.00	17.90	0.00	0.00	0.00	0.00	16.28	0.00	0.00
TRINITY_DN109989_c1_g1	0.00	0.00	6.92	0.00	0.00	13.99	0.00	0.00	12.93	6.14
TRINITY_DN109989_c1_g2	0.00	0.00	0.00	14.79	0.00	11.35	0.00	0.00	0.00	0.00
TRINITY_DN109989_c2_g1	0.00	0.00	0.00	8.48	0.00	0.00	0.00	0.00	0.00	0.00
TRINITY_DN109989_c2_g2	0.00	2.04	0.00	4.51	5.72	0.00	0.00	0.00	6.72	0.00
TRINITY_DN109989_c4_g1	0.00	4.68	0.00	0.00	0.00	0.00	0.00	0.00	0.00	0.00
TRINITY_DN109989_c5_g1	0.00	0.00	0.00	0.00	0.00	0.00	0.00	0.00	0.00	0.00
TRINITY_DN109989_c6_g1	0.00	0.00	0.00	5.34	4.67	0.00	0.00	0.00	0.00	2.08
TRINITY_DN109989_c9_g1	0.00	0.00	0.00	0.00	0.00	0.00	0.00	0.00	0.00	0.00
TRINITY_DN10998_c0_g1	0.00	0.00	0.14	3.33	8.28	0.00	0.00	0.00	19.27	0.00
TRINITY_DN10998_c0_g2	0.00	0.00	0.00	0.00	0.00	0.00	0.00	9.22	29.32	0.00
TRINITY_DN1099901_c0_g1	0.00	0.00	0.00	0.00	0.00	0.00	0.00	9.01	0.00	0.00
TRINITY_DN1099902_c0_g1	0.00	0.00	0.00	0.00	0.00	0.00	0.00	0.00	0.00	0.00
TRINITY_DN1099903_c0_g1	0.00	0.00	0.00	0.00	0.00	0.00	0.00	0.00	0.00	0.00
TRINITY_DN1099904_c0_g1	0.00	0.00	0.00	0.00	0.00	0.00	0.00	0.00	38.81	0.00
TRINITY_DN1099907_c0_g1	0.00	0.00	0.00	0.00	0.00	0.00	0.00	0.00	0.00	0.00
TRINITY_DN1099908_c0_g1	0.00	0.00	0.00	0.00	0.00	0.00	0.00	0.00	4.31	0.00
TRINITY_DN1099909_c0_g1	0.00	0.00	18.70	0.00	0.00	0.00	0.00	0.00	0.00	0.00
TRINITY_DN1099912_c0_g1	0.00	0.00	0.00	0.00	0.00	0.00	0.00	0.00	12.44	0.00
TRINITY_DN1099914_c0_g1	0.00	0.00	0.00	5.89	0.00	0.00	0.00	8.79	9.30	0.00
TRINITY_DN1099915_c0_g1	0.00	0.00	0.00	0.00	8.07	0.00	0.00	0.00	0.00	0.00
TRINITY_DN1099916_c0_g1	0.00	0.00	0.00	0.00	0.00	0.00	0.00	0.00	0.00	0.00
TRINITY_DN1099919_c0_g1	0.00	0.00	0.00	0.00	0.00	0.00	0.00	0.00	30.85	0.00
TRINITY_DN109991_c1_g2	0.00	20.51	0.00	5.02	79.99	0.00	15.00	0.00	62.33	17.24
TRINITY_DN109991_c1_g3	0.00	0.00	0.00	23.54	0.00	59.93	0.00	0.00	0.00	0.00
TRINITY_DN109991_c3_g1	0.00	0.00	36.74	0.00	0.00	0.00	0.00	0.00	17.50	0.00
TRINITY_DN1099920_c0_g1	0.00	0.00	20.24	6.04	0.00	0.00	0.00	0.00	0.00	0.00
TRINITY_DN1099924_c0_g1	0.00	0.00	2.39	8.78	9.72	2.39	0.00	2.18	6.86	2.16
TRINITY_DN1099925_c0_g1	0.00	0.00	0.00	0.00	0.00	0.00	0.00	0.00	0.00	0.00
TRINITY_DN1099926_c0_g1	0.00	0.00	31.21	18.77	0.00	0.00	0.00	0.00	0.00	0.00
TRINITY_DN1099928_c0_g1	0.00	0.00	0.00	0.00	0.00	0.00	0.00	0.00	0.00	0.00
TRINITY_DN109992_c0_g1	0.00	0.00	0.00	4.08	13.62	0.00	0.00	11.94	44.44	0.00
TRINITY_DN109992_c0_g2	0.00	13.21	8.02	4.79	0.00	0.00	0.00	7.06	14.99	0.00
TRINITY_DN109992_c0_g3	0.00	12.68	0.00	0.00	0.00	0.00	0.00	0.00	28.96	0.00
TRINITY_DN109992_c1_g1	0.00	0.00	0.00	0.00	0.00	0.00	0.00	0.00	14.37	0.00
TRINITY_DN1099930_c0_g1	0.00	12.74	43.89	28.22	69.25	21.97	12.04	8.01	23.12	0.00
TRINITY_DN1099932_c0_g1	0.00	0.00	0.00	0.00	0.00	32.69	0.00	0.00	0.00	0.00
TRINITY_DN1099933_c0_g1	0.00	0.00	0.00	0.00	0.00	0.00	0.00	0.00	0.00	4.16
TRINITY_DN1099935_c0_g1	0.00	0.00	0.00	0.00	0.00	0.00	0.00	0.00	0.00	0.00
TRINITY_DN1099938_c0_g1	0.00	0.00	0.00	0.00	0.00	0.00	0.00	0.00	0.00	0.00
TRINITY_DN109993_c0_g1	0.00	0.00	0.00	0.00	0.00	0.00	0.00	0.00	0.00	0.00
TRINITY_DN109993_c0_g2	0.00	0.00	0.00	0.00	0.00	0.00	0.00	0.00	0.00	0.00
TRINITY_DN1099940_c0_g1	0.00	0.00	0.00	0.00	2.48	0.00	0.00	2.22	4.67	0.00
TRINITY_DN1099943_c0_g1	0.00	0.00	0.00	2.88	0.00	0.00	0.00	0.00	0.00	0.00
TRINITY_DN1099944_c0_g1	0.00	0.00	0.00	0.00	0.00	0.00	0.00	0.00	0.00	0.00
TRINITY_DN1099945_c0_g1	0.00	0.00	0.00	0.00	0.00	0.00	0.00	6.15	0.00	0.00
TRINITY_DN1099947_c0_g1	0.00	0.00	0.00	8.93	0.00	0.00	0.00	0.00	6.97	0.00
TRINITY_DN1099948_c0_g1	0.00	0.00	0.00	10.23	0.00	0.00	0.00	0.00	0.00	0.00
TRINITY_DN109994_c0_g1	0.00	0.00	0.00	0.00	0.00	0.00	0.00	0.00	0.00	0.00
TRINITY_DN109994_c0_g2	0.00	0.00	0.00	0.00	0.00	0.00	0.00	0.00	0.00	0.00
TRINITY_DN109994_c1_g1	0.00	0.00	0.00	0.00	0.00	0.00	0.00	5.36	2.83	0.00
TRINITY_DN109994_c3_g1	0.00	0.00	0.00	0.00	5.47	0.00	0.00	0.00	0.00	0.00
TRINITY_DN1099951_c1_g1	0.00	0.00	0.00	0.00	0.00	0.00	0.00	0.00	0.00	0.00
TRINITY_DN1099955_c0_g1	0.00	0.00	0.00	0.00	0.00	0.00	0.00	0.00	0.00	0.00
TRINITY_DN1099957_c0_g1	0.00	0.00	0.00	0.00	0.00	0.00	0.00	0.00	30.57	0.00
TRINITY_DN1099958_c0_g1	0.00	0.00	0.00	0.00	9.02	0.00	7.98	0.00	0.00	0.00
TRINITY_DN1099959_c0_g1	0.00	0.00	0.00	0.00	0.00	0.00	0.00	0.00	0.00	0.00
TRINITY_DN109995_c0_g1	0.00	0.00	0.00	22.58	0.00	0.00	0.00	0.00	0.00	0.00
TRINITY_DN109995_c1_g1	0.00	0.00	12.74	0.00	13.05	25.94	0.00	0.00	0.00	0.00
TRINITY_DN1099961_c0_g1	0.00	0.00	0.00	0.00	0.00	0.00	0.00	0.00	0.00	0.00
TRINITY_DN1099962_c0_g1	0.00	0.00	0.00	0.00	17.05	0.00	0.00	0.00	0.00	0.00
TRINITY_DN1099963_c0_g1	0.00	0.00	0.00	0.00	0.00	0.00	0.00	0.00	0.00	0.00
TRINITY_DN1099964_c0_g1	0.00	0.00	0.00	0.00	2.63	0.00	0.00	0.00	1.24	0.00
TRINITY_DN1099967_c0_g1	0.00	0.00	8.55	0.00	0.00	0.00	3.91	1.95	6.15	2.91
TRINITY_DN1099968_c0_g1	0.00	0.00	0.00	3.16	20.98	0.00	0.00	0.00	4.90	0.00
TRINITY_DN1099969_c0_g1	0.00	0.00	0.00	0.00	0.00	0.00	0.00	0.00	0.00	0.00
TRINITY_DN109996_c0_g1	0.00	0.00	0.00	0.00	0.00	0.00	0.00	6.75	0.00	0.00
TRINITY_DN1099970_c0_g1	0.00	0.00	0.00	0.00	0.00	0.00	0.00	0.00	0.00	0.00
TRINITY_DN1099972_c0_g1	0.00	0.00	0.00	0.00	0.00	0.00	0.00	0.00	0.00	0.00
TRINITY_DN1099973_c0_g1	0.00	0.00	0.00	0.00	0.00	0.00	0.00	0.00	0.00	0.00
TRINITY_DN1099974_c0_g1	0.00	0.00	0.00	0.00	0.00	0.00	0.00	0.00	0.00	0.00
TRINITY_DN1099975_c0_g1	0.00	0.00	9.27	0.00	9.38	0.00	0.00	0.00	8.73	0.00
TRINITY_DN1099976_c0_g1	0.00	0.00	0.00	0.00	0.00	0.00	0.00	0.00	0.00	0.00
TRINITY_DN1099977_c0_g1	0.00	0.00	11.65	0.00	0.00	0.00	0.00	0.00	10.98	0.00
TRINITY_DN1099978_c0_g1	0.00	0.00	0.00	0.00	0.00	0.00	0.00	0.00	0.00	0.00
TRINITY_DN109997_c0_g1	0.00	0.00	0.00	0.00	0.00	0.00	0.00	2.38	3.71	0.00
TRINITY_DN109997_c0_g2	0.00	16.37	42.55	24.28	39.92	7.37	0.00	0.00	68.35	28.35
TRINITY_DN109997_c0_g3	0.00	0.00	0.00	0.00	0.00	8.39	0.00	0.00	7.95	0.00
TRINITY_DN1099980_c0_g1	0.00	0.00	0.00	0.00	0.00	0.00	0.00	0.00	0.00	0.00
TRINITY_DN1099981_c0_g1	0.00	0.00	0.00	0.00	0.00	0.00	0.00	0.00	0.00	0.00
TRINITY_DN1099982_c0_g1	0.00	0.00	25.64	7.75	0.00	0.00	0.00	0.00	0.00	0.00
TRINITY_DN1099983_c0_g1	0.00	0.00	36.52	0.00	36.89	0.00	0.00	24.23	17.15	0.00
TRINITY_DN1099984_c0_g1	0.00	0.00	0.00	0.00	0.00	0.00	0.00	0.00	0.00	0.00
TRINITY_DN1099985_c0_g1	0.00	0.00	0.00	0.00	13.74	0.00	0.00	0.00	0.00	0.00
TRINITY_DN1099986_c0_g1	0.00	0.00	9.82	0.00	0.00	0.00	0.00	0.00	0.00	0.00
TRINITY_DN1099988_c0_g1	0.00	0.00	0.00	11.02	0.00	28.03	0.00	8.17	0.00	0.00
TRINITY_DN109998_c0_g1	0.00	0.00	7.00	3.64	9.54	8.59	0.00	2.87	12.76	2.84
TRINITY_DN109998_c0_g2	0.00	0.00	0.00	0.00	0.00	0.00	0.00	0.00	0.00	0.00
TRINITY_DN109998_c1_g1	0.00	0.00	0.00	0.00	0.00	0.00	0.00	0.00	0.00	0.00
TRINITY_DN109998_c2_g1	0.00	0.00	3.23	0.00	0.00	0.00	0.00	0.00	3.06	0.00
TRINITY_DN1099990_c0_g1	0.00	0.00	15.68	0.00	0.00	0.00	0.00	0.00	8.78	0.00
TRINITY_DN1099993_c0_g1	0.00	0.00	0.00	0.00	0.00	0.00	0.00	0.00	0.00	0.00
TRINITY_DN1099994_c0_g1	0.00	6.57	7.96	2.42	0.00	0.00	3.61	0.00	0.00	0.00
TRINITY_DN1099995_c0_g1	0.00	0.00	0.00	0.00	3.00	0.00	0.00	0.00	4.09	0.00
TRINITY_DN1099996_c0_g1	0.00	0.00	0.00	0.00	0.00	0.00	0.00	0.00	0.00	0.00
TRINITY_DN1099997_c0_g1	0.00	0.00	0.00	0.00	0.00	0.00	0.00	0.00	0.00	0.00
TRINITY_DN1099998_c0_g1	0.00	0.00	0.00	15.32	3.62	0.00	0.00	0.00	3.40	0.00
TRINITY_DN1099999_c0_g1	0.00	0.00	0.00	0.71	10.72	1.16	0.00	2.16	11.86	0.00
TRINITY_DN109999_c1_g1	0.00	0.00	10.16	3.07	24.16	0.00	0.00	0.00	17.18	9.02
TRINITY_DN109999_c3_g1	0.00	0.00	0.00	0.00	0.00	0.00	0.00	0.00	0.00	0.00
TRINITY_DN109999_c4_g1	0.00	0.00	56.92	11.34	31.24	0.00	25.44	25.24	39.22	0.00
TRINITY_DN109999_c5_g1	0.00	15.50	0.00	22.48	19.24	0.00	0.00	0.00	0.00	0.00
TRINITY_DN109999_c9_g1	0.00	0.00	0.00	0.00	53.41	0.00	0.00	0.00	0.00	0.00
TRINITY_DN10999_c0_g1	2.40	3.69	8.95	9.25	2.87	4.50	7.90	5.51	2.42	0.00
TRINITY_DN10999_c0_g2	0.00	0.00	0.00	0.00	0.00	0.00	0.00	0.00	0.00	0.00
TRINITY_DN10999_c1_g1	0.00	0.00	0.00	10.23	0.00	0.00	0.00	0.00	0.00	0.00
TRINITY_DN1099_c0_g1	0.00	0.00	0.00	16.23	25.14	9.54	0.00	0.00	0.00	0.00
TRINITY_DN1099_c0_g2	10.18	55.77	175.10	107.43	416.44	122.13	44.60	51.41	298.53	13.49
TRINITY_DN1099_c12_g2	0.00	0.00	0.00	0.00	0.00	0.00	0.00	0.00	0.00	0.00
TRINITY_DN1099_c16_g2	0.00	0.00	0.00	0.00	0.00	0.00	12.51	0.00	0.00	0.00
TRINITY_DN1099_c1_g1	0.00	0.00	0.00	0.00	9.02	9.04	0.00	0.00	0.00	0.00
TRINITY_DN1099_c1_g2	0.00	3.14	17.12	16.09	48.07	15.34	9.15	0.00	15.43	0.00
TRINITY_DN1099_c1_g3	7.96	35.79	92.05	39.18	71.25	23.08	38.54	22.81	238.78	4.65
TRINITY_DN1099_c1_g4	15.98	53.52	24.16	3459.25	24.94	35.91	0.00	0.00	23.62	16.16
TRINITY_DN1099_c29_g1	0.00	0.00	0.00	0.00	0.00	0.00	0.00	0.00	0.00	0.00
TRINITY_DN1099_c2_g2	0.00	0.00	0.00	0.00	0.00	0.00	0.00	0.00	0.00	0.00
TRINITY_DN1099_c32_g1	0.00	0.00	0.00	13.98	0.00	0.00	12.77	0.00	0.00	0.00
TRINITY_DN1099_c33_g1	0.00	0.00	0.00	2.71	13.49	0.00	0.00	0.00	8.41	0.00
TRINITY_DN1099_c33_g2	0.00	0.00	0.00	0.00	0.00	0.00	0.00	0.00	18.00	0.00
TRINITY_DN1099_c39_g1	0.00	0.00	0.00	4.83	36.08	4.00	0.00	0.00	3.75	0.00
TRINITY_DN1099_c39_g2	0.00	0.00	0.00	12.81	15.97	0.00	0.00	0.00	0.00	0.00
TRINITY_DN1099_c3_g1	0.00	0.00	0.00	0.00	0.00	0.00	0.00	0.00	0.00	0.00
TRINITY_DN1099_c3_g2	0.00	0.00	0.00	4.66	16.19	0.00	0.00	0.00	0.00	0.00
TRINITY_DN1099_c3_g3	0.00	16.44	64.64	6.92	32.91	0.00	0.00	9.62	84.28	0.00
TRINITY_DN1099_c43_g1	0.00	14.48	0.00	377.19	17.93	0.00	0.00	0.00	0.00	0.00
TRINITY_DN1099_c44_g1	0.00	0.00	0.00	0.00	0.00	0.00	0.00	17.45	18.16	0.00
TRINITY_DN1099_c47_g1	0.00	0.00	0.00	0.00	29.31	0.00	0.00	0.00	27.21	0.00
TRINITY_DN1099_c4_g1	0.00	0.00	0.00	0.00	42.32	0.00	0.00	24.91	0.00	0.00
TRINITY_DN1099_c6_g1	0.00	0.00	33.77	19.67	53.25	0.00	4.90	19.13	25.44	0.00
TRINITY_DN1099_c9_g1	8.98	109.47	235.98	194.06	389.78	134.07	59.00	100.28	703.24	29.74
TRINITY_DN109_c1_g1	7427.60	98359.01	103421.16	189220.44	293790.47	87204.54	95053.61	96169.06	929659.34	36352.37
TRINITY_DN109_c3_g1	1.77	0.29	6.86	4.90	16.64	20.77	4.35	0.00	0.00	3.75
TRINITY_DN109_c47_g1	0.00	0.00	7.38	3.04	0.00	0.00	0.00	0.00	0.00	0.00
TRINITY_DN109_c4_g1	0.00	6.23	12.89	16.64	27.20	5.70	7.02	0.00	78.08	3.38
TRINITY_DN109_c4_g2	0.00	5.04	0.00	21.71	30.90	15.50	5.51	22.64	45.97	0.00
TRINITY_DN109_c54_g1	0.00	0.00	0.44	2.21	6.40	0.00	0.00	0.00	0.00	0.00
TRINITY_DN109_c57_g1	0.00	16.91	0.00	0.00	5.15	0.00	0.00	0.00	16.56	0.00
TRINITY_DN10_c1_g1	0.00	10.84	79.29	0.00	0.00	13.23	0.00	0.00	0.00	0.00
TRINITY_DN1100001_c0_g1	0.00	0.00	2.89	1.46	0.00	0.00	0.00	0.00	0.00	0.00
TRINITY_DN1100002_c0_g1	0.00	0.00	0.00	0.00	0.00	0.00	0.00	0.00	0.00	0.00
TRINITY_DN1100003_c0_g1	0.00	0.00	0.00	0.00	0.00	0.00	0.00	0.00	0.00	0.00
TRINITY_DN1100004_c0_g1	0.00	0.00	4.30	1.32	8.75	0.00	3.93	0.00	20.59	0.00
TRINITY_DN1100005_c0_g1	0.00	0.00	0.00	8.76	0.00	0.00	0.00	0.00	0.00	0.00
TRINITY_DN1100007_c0_g1	0.00	17.94	0.00	6.45	32.91	0.00	0.00	0.00	0.00	0.00
TRINITY_DN1100009_c0_g1	0.00	0.00	4.61	0.00	0.00	4.64	0.00	0.00	17.32	0.00
TRINITY_DN110000_c0_g1	0.00	0.00	0.00	0.00	5.38	0.00	0.00	0.00	2.53	0.00
TRINITY_DN110000_c0_g2	0.00	0.00	0.00	0.00	0.00	0.00	0.00	0.00	0.00	0.00
TRINITY_DN1100010_c0_g1	0.00	0.00	0.00	0.00	0.00	0.00	0.00	0.00	0.00	0.00
TRINITY_DN1100011_c0_g1	0.00	0.00	0.00	0.00	20.02	0.00	0.00	0.00	18.60	0.00
TRINITY_DN1100014_c0_g1	0.00	0.00	0.00	8.20	0.00	6.90	0.00	0.00	12.80	0.00
TRINITY_DN1100015_c0_g1	0.00	0.00	0.00	0.00	0.00	8.67	0.00	0.00	0.00	0.00
TRINITY_DN1100016_c0_g1	0.00	0.00	0.00	0.00	0.00	0.00	0.00	0.00	0.00	0.00
TRINITY_DN110001_c0_g1	0.00	0.00	6.54	0.00	0.00	0.00	15.71	16.00	50.09	0.00
TRINITY_DN110001_c0_g2	0.00	0.00	0.00	0.00	0.00	0.00	0.00	0.00	0.00	9.61
TRINITY_DN110001_c1_g1	0.00	0.00	0.00	0.00	20.16	0.00	0.00	0.00	0.00	0.00
TRINITY_DN1100020_c0_g1	0.00	2.70	0.00	3.98	13.18	0.00	0.00	0.00	6.18	0.00
TRINITY_DN1100021_c0_g1	0.00	0.00	4.12	0.00	9.53	0.00	0.00	4.19	0.00	0.00
TRINITY_DN1100024_c0_g1	0.00	0.00	1.32	0.00	1.35	1.32	0.00	3.67	0.00	0.00
TRINITY_DN1100026_c0_g1	0.00	0.00	0.00	0.00	0.00	0.00	0.00	0.00	0.00	0.00
TRINITY_DN1100027_c0_g1	0.00	0.00	0.00	0.00	0.00	0.00	0.00	0.00	0.00	0.00
TRINITY_DN1100028_c0_g1	0.00	0.00	0.00	0.00	0.00	0.00	5.00	0.00	0.00	0.00
TRINITY_DN110002_c0_g2	0.00	0.00	0.00	0.00	0.00	0.00	0.00	0.00	0.00	0.00
TRINITY_DN110002_c0_g3	0.00	0.00	0.00	0.00	0.00	0.00	0.00	0.00	0.00	0.00
TRINITY_DN1100030_c0_g1	0.00	0.00	0.00	0.00	0.00	0.00	0.00	0.00	0.00	0.00
TRINITY_DN1100032_c0_g1	0.00	0.00	0.00	0.00	0.00	0.00	0.00	0.00	0.00	0.00
TRINITY_DN1100033_c0_g1	0.00	0.00	0.00	0.00	0.00	0.00	0.00	0.00	0.00	0.00
TRINITY_DN1100034_c0_g1	0.00	5.24	3.16	0.00	0.00	0.00	0.00	0.00	3.00	0.00
TRINITY_DN1100036_c0_g1	0.00	0.00	0.00	0.00	0.00	0.00	0.00	0.00	0.00	0.00
TRINITY_DN1100038_c0_g1	0.00	0.00	0.00	0.00	0.00	0.00	0.00	0.00	0.00	0.00
TRINITY_DN1100039_c0_g1	0.00	0.00	0.00	0.00	0.00	0.00	0.00	0.00	0.00	0.00
TRINITY_DN110003_c0_g1	0.00	4.00	0.00	5.88	14.64	0.00	0.00	0.00	0.00	0.00
TRINITY_DN1100040_c0_g1	0.00	0.00	0.00	4.02	0.00	0.00	0.00	0.00	0.00	0.00
TRINITY_DN1100041_c0_g1	0.00	0.00	6.05	0.00	0.00	24.40	0.00	5.33	0.00	0.00
TRINITY_DN1100042_c0_g1	0.00	4.01	4.84	5.92	17.21	0.00	0.00	8.80	12.48	0.00
TRINITY_DN1100046_c0_g1	0.00	0.00	0.00	0.00	0.00	0.00	0.00	0.00	0.00	0.00
TRINITY_DN1100047_c0_g1	0.00	8.49	0.00	3.11	10.34	0.00	4.65	0.00	24.15	0.00
TRINITY_DN1100051_c0_g1	0.00	0.00	0.00	27.70	0.00	0.00	0.00	0.00	0.00	0.00
TRINITY_DN1100052_c0_g1	0.00	0.00	8.48	0.00	0.00	0.00	0.00	0.00	0.00	0.00
TRINITY_DN1100053_c0_g1	0.00	0.00	0.00	4.65	12.88	0.00	0.00	6.85	32.32	0.00
TRINITY_DN1100055_c0_g1	0.00	0.00	0.00	0.00	0.00	0.00	0.00	0.00	0.00	0.00
TRINITY_DN1100056_c0_g1	0.00	0.00	0.00	0.00	0.00	0.00	0.00	0.00	0.00	0.00
TRINITY_DN1100057_c0_g1	0.00	0.00	0.00	0.00	0.00	0.00	0.00	0.00	5.80	0.00
TRINITY_DN1100058_c0_g1	0.00	0.00	0.00	0.00	0.00	0.00	0.00	0.00	0.00	0.00
TRINITY_DN110005_c0_g1	0.00	0.00	0.00	0.00	0.00	0.00	0.00	0.00	0.00	0.00
TRINITY_DN110005_c0_g2	0.00	0.00	7.13	7.54	10.49	2.04	4.69	2.86	9.90	0.00
TRINITY_DN1100061_c0_g1	0.00	0.00	0.00	0.00	0.00	0.00	0.00	0.00	0.00	0.00
TRINITY_DN1100063_c0_g1	0.00	0.00	0.00	0.00	0.00	0.00	0.00	0.00	0.00	0.00
TRINITY_DN1100064_c0_g1	0.00	11.65	12.27	7.54	10.75	7.02	1.61	6.46	23.63	1.60
TRINITY_DN1100065_c0_g1	0.00	0.00	2.38	1.46	4.84	2.39	0.00	0.00	2.28	0.00
TRINITY_DN1100067_c0_g1	0.00	0.00	0.00	7.23	6.00	12.10	0.00	5.29	0.00	0.00
TRINITY_DN110006_c1_g1	0.00	0.00	0.00	11.24	0.00	0.00	16.60	0.00	0.00	0.00
TRINITY_DN110006_c2_g1	0.00	0.00	0.00	0.00	19.09	0.00	0.00	0.00	0.00	0.00
TRINITY_DN110006_c5_g1	0.00	0.00	0.00	0.00	0.00	0.00	0.00	0.00	36.27	0.00
TRINITY_DN1100070_c0_g1	0.00	0.00	5.43	0.00	0.00	0.00	0.00	2.46	2.59	0.00
TRINITY_DN1100073_c0_g1	0.00	0.00	0.00	0.00	0.00	0.00	0.00	12.04	6.41	0.00
TRINITY_DN1100074_c0_g1	4.17	4.10	4.98	3.01	5.00	0.00	0.00	0.00	4.68	0.00
TRINITY_DN1100078_c0_g1	0.00	0.00	0.00	5.76	0.00	0.00	0.00	0.00	9.08	0.00
TRINITY_DN110007_c0_g1	0.00	0.00	0.00	0.00	0.00	0.00	0.00	0.00	0.00	0.00
TRINITY_DN110007_c0_g3	0.00	0.00	0.00	0.00	11.27	0.00	0.00	0.00	0.00	0.00
TRINITY_DN110007_c1_g1	0.00	0.00	2.41	1.47	0.00	2.41	0.00	0.00	0.00	0.00
TRINITY_DN1100080_c0_g1	0.00	0.00	0.00	4.64	3.85	0.00	0.00	0.00	0.00	0.00
TRINITY_DN1100081_c0_g1	0.00	0.00	0.00	0.00	21.81	0.00	0.00	0.00	0.00	0.00
TRINITY_DN1100082_c0_g1	0.00	0.00	0.00	8.22	6.81	13.56	0.00	0.00	3.20	0.00
TRINITY_DN1100083_c0_g1	0.00	0.00	6.98	1.77	0.00	0.00	0.00	2.62	3.32	0.00
TRINITY_DN1100084_c0_g1	0.00	0.00	12.23	7.36	0.00	0.00	0.00	0.00	0.00	0.00
TRINITY_DN1100085_c0_g1	0.00	0.00	0.00	0.00	0.00	0.00	0.00	0.00	0.00	0.00
TRINITY_DN1100086_c0_g1	0.00	0.00	0.00	0.00	0.00	0.00	0.00	0.00	0.00	0.00
TRINITY_DN110008_c0_g2	0.00	0.00	0.00	0.00	0.00	0.00	8.04	0.00	13.84	0.00
TRINITY_DN110008_c0_g3	2.59	0.00	0.00	4.60	1.53	0.00	0.00	0.00	7.75	0.00
TRINITY_DN1100092_c0_g1	0.00	0.00	4.03	0.00	0.00	0.00	3.65	0.00	3.79	3.59
TRINITY_DN1100093_c0_g1	0.00	0.00	0.00	2.57	4.27	0.00	0.00	0.00	7.99	0.00
TRINITY_DN1100094_c0_g1	0.00	0.00	0.00	2.05	3.42	1.67	0.00	0.00	6.44	0.00
TRINITY_DN1100095_c0_g1	0.00	0.00	0.00	0.00	0.00	0.00	0.00	0.00	13.25	0.00
TRINITY_DN1100096_c0_g1	0.00	0.00	0.00	0.00	0.00	0.00	0.00	0.00	22.95	0.00
TRINITY_DN1100097_c0_g1	0.00	0.00	0.00	3.03	5.04	0.00	0.00	0.00	9.42	0.00
TRINITY_DN1100098_c0_g1	0.00	0.00	0.00	0.00	0.00	0.00	0.00	0.00	0.00	0.00
TRINITY_DN110009_c0_g1	0.00	0.00	0.00	9.04	15.36	0.00	0.00	0.00	28.51	0.00
TRINITY_DN110009_c1_g1	0.00	0.00	0.00	0.00	0.00	14.45	12.69	0.00	0.00	0.00
TRINITY_DN11000_c0_g2	0.26	11.30	20.29	9.82	52.40	13.59	4.35	10.34	56.20	4.13
TRINITY_DN11000_c0_g3	0.00	2.01	0.00	1.48	7.37	2.42	2.21	0.00	18.49	2.18
TRINITY_DN11000_c2_g1	2.58	32.88	76.39	37.30	98.92	36.82	13.93	19.24	110.26	5.48
TRINITY_DN11000_c5_g1	0.00	0.00	0.00	0.00	0.00	0.00	0.00	0.00	0.00	0.00
TRINITY_DN1100100_c0_g1	0.00	0.00	0.00	0.00	26.48	0.00	0.00	0.00	0.00	0.00
TRINITY_DN1100101_c0_g1	0.00	0.00	0.00	0.00	5.28	0.00	0.00	9.29	4.94	0.00
TRINITY_DN1100102_c0_g1	0.00	0.00	0.00	0.00	2.87	0.00	0.00	0.00	10.78	0.00
TRINITY_DN1100104_c0_g1	0.00	0.00	0.00	0.00	0.00	0.00	0.00	0.00	0.00	0.00
TRINITY_DN1100107_c0_g1	0.00	5.90	7.18	0.00	7.20	0.00	0.00	6.30	0.00	0.00
TRINITY_DN1100109_c0_g1	0.00	0.00	4.27	1.31	0.00	4.28	0.00	0.00	0.00	0.00
TRINITY_DN110010_c0_g1	0.00	0.00	0.00	0.00	10.85	5.45	0.00	0.00	15.21	0.00
TRINITY_DN110010_c1_g1	0.00	0.00	0.00	0.00	0.00	0.00	0.00	0.00	0.00	0.00
TRINITY_DN1100110_c0_g1	0.00	0.00	0.00	0.00	0.00	0.00	0.00	0.00	0.00	0.00
TRINITY_DN1100112_c0_g1	0.00	0.00	0.00	0.00	0.00	0.00	0.00	0.00	42.39	0.00
TRINITY_DN1100113_c0_g1	0.00	0.00	0.00	0.00	0.00	0.00	0.00	0.00	16.77	0.00
TRINITY_DN1100115_c0_g1	0.00	0.00	0.00	3.41	0.00	0.00	0.00	0.00	10.56	0.00
TRINITY_DN1100117_c0_g1	0.00	0.00	0.00	0.00	0.00	0.00	0.00	0.00	0.00	0.00
TRINITY_DN1100118_c0_g1	0.00	0.00	0.00	0.00	0.00	0.00	0.00	0.00	0.00	0.00
TRINITY_DN1100119_c0_g1	0.00	0.00	0.00	0.00	3.33	0.00	0.00	0.00	0.00	0.00
TRINITY_DN110011_c0_g1	0.00	0.00	0.00	0.00	0.00	0.00	0.00	0.00	0.00	0.00
TRINITY_DN110011_c0_g2	0.00	0.00	0.00	0.00	0.00	13.05	0.00	0.00	36.54	0.00
TRINITY_DN1100122_c0_g1	0.00	0.00	0.00	0.00	0.00	0.00	0.00	0.00	9.80	0.00
TRINITY_DN1100124_c0_g1	0.00	0.00	0.00	0.00	12.78	0.00	0.00	0.00	0.00	0.00
TRINITY_DN1100125_c0_g1	0.00	0.00	0.00	0.00	0.00	0.00	0.00	0.00	0.00	0.00
TRINITY_DN1100126_c0_g1	0.00	7.33	13.34	2.69	4.47	0.00	0.00	0.00	0.00	0.00
TRINITY_DN1100127_c0_g1	0.00	0.00	0.00	0.00	0.00	0.00	0.00	0.00	0.00	0.00
TRINITY_DN1100128_c0_g1	0.00	0.00	0.00	0.00	0.00	0.00	0.00	0.00	0.00	0.00
TRINITY_DN110012_c0_g1	0.00	0.00	0.00	9.11	15.49	0.00	0.00	0.00	0.00	0.00
TRINITY_DN1100131_c0_g1	0.00	0.00	0.00	0.00	0.00	0.00	0.00	0.00	9.90	0.00
TRINITY_DN1100132_c0_g1	0.00	0.00	0.00	0.00	15.24	0.00	0.00	0.00	14.13	0.00
TRINITY_DN1100133_c0_g1	0.00	0.00	0.00	9.04	0.00	0.00	0.00	0.00	0.00	0.00
TRINITY_DN1100135_c0_g1	0.00	0.00	0.00	3.51	0.00	0.00	0.00	0.00	16.36	0.00
TRINITY_DN1100136_c0_g1	0.00	0.00	0.00	0.00	0.00	0.00	0.00	0.00	0.00	0.00
TRINITY_DN110013_c0_g1	0.00	0.00	0.00	2.07	27.38	0.00	0.00	3.04	0.00	0.00
TRINITY_DN1100142_c0_g1	0.00	0.00	0.00	0.00	0.00	0.00	0.00	0.00	0.00	0.00
TRINITY_DN1100145_c0_g1	0.00	0.00	0.00	0.00	6.70	0.00	0.00	2.00	0.00	0.00
TRINITY_DN1100148_c0_g1	0.00	0.00	8.09	0.00	0.00	0.00	0.00	0.00	0.00	0.00
TRINITY_DN1100149_c0_g1	0.00	0.00	0.00	0.00	0.00	0.00	0.00	0.00	2.51	0.00
TRINITY_DN110014_c1_g1	0.00	0.00	16.69	0.00	45.24	0.00	0.00	0.00	15.83	0.00
TRINITY_DN110014_c1_g2	0.00	0.00	0.00	0.00	0.00	0.00	0.00	0.00	0.00	0.00
TRINITY_DN110014_c2_g1	0.00	0.00	0.00	0.00	0.00	0.00	0.00	0.00	0.00	0.00
TRINITY_DN1100151_c0_g1	0.00	0.00	4.16	0.00	7.62	0.00	0.00	0.00	2.39	0.00
TRINITY_DN1100153_c0_g1	0.00	0.00	6.79	0.00	0.00	0.00	0.00	0.00	0.00	0.00
TRINITY_DN1100154_c0_g1	0.00	0.00	0.00	0.00	0.00	0.00	0.00	0.00	7.20	0.00
TRINITY_DN1100156_c0_g1	0.00	0.00	10.12	0.00	20.50	0.00	0.00	0.00	19.03	0.00
TRINITY_DN1100158_c0_g1	0.00	0.00	0.00	0.00	0.00	0.00	0.00	0.00	0.00	0.00
TRINITY_DN1100159_c0_g1	0.00	0.00	0.00	10.41	0.00	0.00	0.00	0.00	8.16	0.00
TRINITY_DN110015_c0_g1	0.00	0.00	0.00	0.00	0.00	0.00	0.00	0.00	0.00	0.00
TRINITY_DN1100161_c0_g1	0.00	0.00	0.00	0.00	10.63	0.00	0.00	0.00	0.00	0.00
TRINITY_DN1100162_c0_g1	0.00	0.00	0.00	0.00	0.00	0.00	0.00	0.00	0.00	0.00
TRINITY_DN1100163_c0_g1	0.00	0.00	0.00	0.00	0.00	0.00	0.00	0.00	0.00	0.00
TRINITY_DN1100164_c0_g1	2.73	5.36	0.00	2.13	6.54	3.25	0.00	0.00	0.00	0.00
TRINITY_DN1100165_c0_g1	0.00	0.00	0.00	3.12	0.00	3.39	0.00	0.00	0.00	0.00
TRINITY_DN1100166_c0_g1	0.00	0.00	4.77	1.46	0.00	0.00	0.00	6.51	9.12	0.00
TRINITY_DN1100167_c0_g1	0.00	0.00	0.00	3.45	0.00	0.00	0.00	0.00	0.00	0.00
TRINITY_DN1100168_c0_g1	0.00	0.00	0.00	0.00	0.00	0.00	0.00	0.00	0.00	0.00
TRINITY_DN1100169_c0_g1	0.00	0.00	0.00	0.00	0.00	0.00	0.00	0.00	0.00	0.00
TRINITY_DN110016_c0_g1	0.00	0.00	15.51	9.26	0.00	7.83	0.00	0.00	7.24	0.00
TRINITY_DN1100170_c0_g1	0.00	0.00	0.00	0.00	2.45	0.00	0.00	0.00	11.54	0.00
TRINITY_DN1100173_c0_g1	6.67	0.00	15.82	0.00	0.00	0.00	0.00	0.00	14.77	0.00
TRINITY_DN1100174_c0_g1	0.00	0.00	0.00	0.00	0.00	0.00	0.00	0.00	0.00	0.00
TRINITY_DN1100177_c0_g1	0.00	0.00	0.00	3.83	6.38	6.42	0.00	0.00	0.00	0.00
TRINITY_DN1100178_c0_g1	0.00	0.00	0.00	0.00	0.00	0.00	0.00	0.00	5.09	0.00
TRINITY_DN110017_c0_g1	0.00	0.00	11.78	7.07	8.46	0.00	0.00	0.00	15.73	0.00
TRINITY_DN110017_c1_g1	0.00	0.00	0.00	0.00	0.00	0.00	0.00	0.00	0.00	0.00
TRINITY_DN1100180_c0_g1	0.00	2.60	0.00	0.00	0.00	0.00	0.00	0.00	0.00	0.00
TRINITY_DN1100183_c0_g1	0.00	0.00	0.00	0.00	10.18	10.16	0.00	0.00	9.46	0.00
TRINITY_DN1100186_c0_g1	0.00	0.00	0.00	10.13	0.00	0.00	0.00	0.00	0.00	0.00
TRINITY_DN110018_c0_g1	0.00	0.00	0.00	0.00	0.00	0.00	0.00	0.00	6.74	0.00
TRINITY_DN110018_c0_g2	0.00	0.00	0.00	0.00	0.00	0.00	0.00	0.00	0.00	0.00
TRINITY_DN110018_c1_g1	0.00	0.00	0.00	0.00	9.33	11.35	0.00	8.17	0.00	0.00
TRINITY_DN110018_c2_g1	0.00	0.00	81.46	24.50	27.80	0.00	0.00	0.00	12.92	0.00
TRINITY_DN110018_c3_g1	0.00	0.00	0.00	0.00	0.00	0.00	0.00	0.00	0.00	0.00
TRINITY_DN1100191_c0_g1	0.00	0.00	0.00	0.00	0.00	0.00	0.00	0.00	0.00	0.00
TRINITY_DN1100194_c0_g1	0.00	0.00	0.00	6.32	0.00	0.00	0.00	0.00	3.27	0.00
TRINITY_DN1100196_c0_g1	0.00	0.00	0.00	0.00	0.00	0.00	0.00	0.00	0.00	0.00
TRINITY_DN1100198_c0_g1	0.00	0.00	0.00	11.24	0.00	0.00	0.00	0.00	17.81	0.00
TRINITY_DN1100199_c0_g1	0.00	0.00	0.00	0.00	0.00	0.00	0.00	0.00	5.50	0.00
TRINITY_DN110019_c0_g1	0.00	0.00	0.00	0.00	0.00	24.19	0.00	0.00	11.27	0.00
TRINITY_DN110019_c10_g1	0.00	0.00	0.00	0.00	10.75	0.00	0.00	0.00	0.00	0.00
TRINITY_DN110019_c11_g1	0.00	0.00	0.00	0.00	0.00	0.00	0.00	0.00	13.81	0.00
TRINITY_DN110019_c1_g1	0.00	0.00	0.00	0.00	0.00	0.00	0.00	0.00	0.00	0.00
TRINITY_DN110019_c2_g1	0.00	0.00	0.00	0.00	0.00	0.00	0.00	0.00	0.00	0.00
TRINITY_DN110019_c7_g1	0.00	0.00	0.00	0.00	0.00	39.22	0.00	0.00	0.00	0.00
TRINITY_DN110019_c9_g1	0.00	0.00	0.00	0.00	10.04	0.00	0.00	0.00	0.00	0.00
TRINITY_DN11001_c0_g1	1.99	4.02	26.38	11.19	9.71	0.00	5.26	2.12	148.38	4.35
TRINITY_DN11001_c0_g2	0.00	0.00	0.00	9.55	0.00	0.00	0.00	0.00	0.00	0.00
TRINITY_DN11001_c1_g1	0.00	0.00	0.00	0.00	0.00	7.59	0.00	0.00	0.00	0.00
TRINITY_DN1100201_c0_g1	0.00	0.00	0.00	0.00	8.60	0.00	0.00	0.00	0.00	0.00
TRINITY_DN1100202_c0_g1	0.00	0.00	0.00	0.00	0.00	0.00	4.09	4.00	8.49	0.00
TRINITY_DN1100203_c0_g1	0.00	0.00	0.00	0.00	0.00	0.00	0.00	6.10	0.00	0.00
TRINITY_DN1100205_c0_g1	0.00	0.00	0.00	0.00	0.00	0.00	0.00	0.00	0.00	0.00
TRINITY_DN1100206_c0_g1	0.00	0.00	0.00	0.00	0.00	0.00	0.00	0.00	0.00	0.00
TRINITY_DN1100207_c0_g1	0.00	0.00	0.00	5.58	26.74	0.00	0.00	0.00	6.24	0.00
TRINITY_DN1100208_c0_g1	0.00	0.00	0.00	0.00	0.00	0.00	0.00	0.00	0.00	0.00
TRINITY_DN1100209_c0_g1	0.00	0.00	0.00	0.00	5.29	0.00	4.70	0.00	4.88	0.00
TRINITY_DN110020_c0_g1	0.00	0.00	0.00	0.00	0.00	0.00	0.00	0.00	0.00	0.00
TRINITY_DN1100211_c0_g1	0.00	7.58	0.00	0.00	0.00	0.00	0.00	0.00	0.00	0.00
TRINITY_DN1100212_c0_g1	0.00	0.00	0.00	3.35	0.00	5.60	0.00	0.00	0.00	0.00
TRINITY_DN1100214_c0_g1	0.00	8.08	0.00	0.00	0.00	19.77	0.00	0.00	9.20	0.00
TRINITY_DN1100215_c0_g1	0.00	0.00	0.00	2.42	0.00	8.02	0.00	0.00	3.76	0.00
TRINITY_DN1100218_c0_g1	0.00	0.00	0.00	0.00	0.00	0.00	0.00	0.00	0.00	0.00
TRINITY_DN1100219_c0_g1	0.00	0.00	0.00	0.00	0.00	0.00	0.00	0.00	0.95	0.00
TRINITY_DN110021_c0_g1	0.00	0.00	0.00	0.00	0.00	0.00	0.00	0.00	0.00	0.00
TRINITY_DN1100221_c0_g1	0.00	0.00	14.28	0.00	0.00	14.56	0.00	0.00	0.00	0.00
TRINITY_DN1100222_c0_g1	0.00	0.00	0.00	3.46	11.49	0.00	0.00	5.06	16.10	0.00
TRINITY_DN1100224_c0_g1	0.00	0.00	0.00	0.00	0.00	0.00	0.00	0.00	0.00	0.00
TRINITY_DN1100225_c0_g1	0.00	0.00	0.00	0.00	14.40	0.00	0.00	0.00	0.00	0.00
TRINITY_DN1100226_c0_g1	0.00	0.00	0.00	0.00	0.00	0.00	0.00	0.00	0.00	0.00
TRINITY_DN1100227_c0_g1	0.00	0.00	0.00	0.00	0.00	0.00	0.00	0.00	0.00	0.00
TRINITY_DN1100229_c0_g1	0.00	0.00	0.00	0.00	0.00	0.00	0.00	0.00	11.05	0.00
TRINITY_DN110022_c0_g2	0.00	0.00	0.00	0.00	0.00	0.00	0.00	15.43	0.00	0.00
TRINITY_DN1100230_c0_g1	0.00	0.00	0.00	0.00	0.00	0.00	0.00	0.00	0.00	0.00
TRINITY_DN1100231_c0_g1	0.00	0.00	0.00	0.85	5.67	1.38	0.00	1.28	8.02	0.00
TRINITY_DN1100233_c0_g1	0.00	0.00	0.00	0.00	6.00	0.00	0.00	0.00	0.00	0.00
TRINITY_DN1100235_c0_g1	0.00	0.00	0.00	0.00	0.00	0.00	0.00	0.00	0.00	0.00
TRINITY_DN1100237_c0_g1	0.00	0.00	0.00	0.00	0.00	0.00	0.00	0.00	0.00	0.00
TRINITY_DN1100238_c0_g1	0.00	0.00	0.00	0.00	0.00	2.82	0.00	0.00	0.00	0.00
TRINITY_DN1100239_c0_g1	0.00	0.00	0.00	0.00	0.00	0.00	0.00	0.00	4.84	0.00
TRINITY_DN1100242_c0_g1	0.00	0.00	0.00	0.00	0.00	0.00	0.00	0.00	0.00	0.00
TRINITY_DN1100243_c0_g1	0.00	0.00	0.00	0.00	0.00	0.00	5.70	0.00	2.96	0.00
TRINITY_DN1100244_c0_g1	0.00	0.00	0.00	0.00	0.00	0.00	0.00	0.00	0.00	0.00
TRINITY_DN1100245_c0_g1	0.00	0.84	2.02	1.87	7.28	0.00	0.00	0.00	4.91	0.00
TRINITY_DN110024_c0_g2	0.00	1.25	11.99	0.00	0.00	4.50	0.00	0.00	4.34	0.00
TRINITY_DN1100250_c0_g1	0.00	0.00	0.00	0.00	9.35	11.50	0.00	0.00	6.59	0.00
TRINITY_DN1100251_c0_g1	0.00	0.00	0.00	0.00	0.00	0.00	0.00	0.00	0.00	0.00
TRINITY_DN1100252_c0_g1	0.00	3.55	2.14	3.93	0.00	0.00	1.96	1.96	18.47	0.00
TRINITY_DN1100253_c0_g1	0.00	0.00	0.00	5.67	0.00	0.00	0.00	0.00	17.86	0.00
TRINITY_DN1100254_c0_g1	0.00	0.00	0.00	0.00	0.00	0.00	0.00	0.00	0.00	0.00
TRINITY_DN1100255_c0_g1	0.00	0.00	0.00	0.00	0.00	0.00	0.00	0.00	0.00	0.00
TRINITY_DN1100256_c0_g1	0.00	26.48	0.00	0.00	16.31	0.00	0.00	0.00	0.00	0.00
TRINITY_DN1100257_c0_g1	0.00	0.00	0.00	13.08	0.00	0.00	3.91	0.00	4.06	0.00
TRINITY_DN1100259_c0_g1	0.00	0.00	0.00	0.00	10.80	0.00	0.00	0.00	7.18	0.00
TRINITY_DN1100260_c0_g1	0.00	0.00	7.44	0.00	6.30	0.00	3.41	0.00	1.79	0.00
TRINITY_DN1100261_c0_g1	0.00	0.00	0.00	11.66	0.00	7.51	0.00	0.00	0.00	0.00
TRINITY_DN1100263_c0_g1	0.00	0.00	0.00	0.00	0.00	0.00	0.00	0.00	0.00	0.00
TRINITY_DN1100265_c0_g1	0.00	3.38	0.00	2.48	0.00	0.00	0.00	0.00	0.00	0.00
TRINITY_DN1100266_c0_g1	0.00	0.00	0.00	0.00	0.00	0.00	0.00	0.00	0.00	0.00
TRINITY_DN1100269_c0_g1	0.00	0.00	0.00	0.00	0.00	0.00	0.00	0.00	0.00	0.00
TRINITY_DN110026_c0_g1	4.29	46.49	25.96	50.89	90.32	18.94	27.61	39.16	224.73	12.42
TRINITY_DN110026_c0_g2	0.00	19.93	19.95	3.95	26.22	0.00	0.00	0.00	68.84	0.00
TRINITY_DN110026_c0_g3	0.00	32.07	0.00	0.00	23.20	0.00	0.00	0.00	0.00	0.00
TRINITY_DN110026_c2_g1	0.00	0.00	0.00	0.00	0.00	0.00	0.00	0.00	35.99	0.00
TRINITY_DN110026_c2_g2	0.00	0.00	0.00	0.00	0.00	0.00	0.00	0.00	14.95	0.00
TRINITY_DN110026_c6_g1	0.00	0.00	29.69	0.00	0.00	0.00	0.00	0.00	0.00	0.00
TRINITY_DN1100270_c0_g1	0.00	0.00	0.00	7.49	0.00	0.00	0.00	0.00	0.00	0.00
TRINITY_DN1100271_c0_g1	0.00	0.00	0.00	0.00	0.00	0.00	0.00	0.00	0.00	0.00
TRINITY_DN1100272_c0_g1	0.00	0.00	0.00	0.00	0.00	0.00	0.00	0.00	0.00	0.00
TRINITY_DN1100273_c0_g1	0.00	0.00	0.00	0.00	0.00	0.00	4.19	4.09	13.03	0.00
TRINITY_DN1100274_c0_g1	0.00	0.00	4.64	0.00	4.76	0.00	0.00	0.00	0.00	0.00
TRINITY_DN1100275_c0_g1	0.00	0.00	0.00	1.69	16.78	0.00	2.52	0.00	0.00	0.00
TRINITY_DN1100276_c0_g1	0.00	0.00	22.42	0.00	0.00	0.00	0.00	0.00	10.58	0.00
TRINITY_DN1100278_c0_g1	0.00	11.43	27.34	0.29	0.00	0.00	0.00	0.00	0.00	0.00
TRINITY_DN1100279_c0_g1	0.00	0.00	0.00	0.00	11.67	0.00	0.00	0.00	0.00	0.00
TRINITY_DN110027_c0_g1	0.00	0.00	12.78	11.53	44.82	6.45	0.00	5.63	17.93	0.00
TRINITY_DN1100280_c0_g1	0.00	0.00	0.00	0.00	0.00	0.00	0.00	0.00	12.59	0.00
TRINITY_DN1100281_c0_g1	0.00	0.00	0.00	0.00	0.00	0.00	0.00	0.00	10.44	0.00
TRINITY_DN1100285_c0_g1	0.00	0.00	0.00	0.00	0.00	0.00	0.00	0.00	4.56	0.00
TRINITY_DN1100287_c0_g1	0.00	0.00	0.00	0.00	0.00	0.00	0.00	0.00	0.00	0.00
TRINITY_DN1100288_c0_g1	0.00	0.00	0.00	0.00	0.00	0.00	0.00	0.00	0.00	0.00
TRINITY_DN1100290_c0_g1	0.00	0.00	0.00	0.00	0.00	0.00	0.00	0.00	0.00	0.00
TRINITY_DN1100291_c0_g1	0.00	0.00	0.00	0.00	0.00	0.00	0.00	0.00	0.00	15.22
TRINITY_DN1100292_c0_g1	0.00	0.00	8.58	3.08	3.92	0.00	0.00	0.00	4.49	0.00
TRINITY_DN1100293_c0_g1	0.00	0.00	0.00	0.00	0.00	0.00	0.00	0.00	0.00	0.00
TRINITY_DN1100295_c0_g1	0.00	0.00	0.00	0.00	0.00	27.36	0.00	0.00	0.00	0.00
TRINITY_DN1100297_c0_g1	0.00	0.00	0.00	0.00	0.00	0.00	0.00	0.00	3.58	0.00
TRINITY_DN1100298_c0_g1	0.00	7.39	0.00	5.45	3.01	2.99	0.00	0.00	0.00	0.00
TRINITY_DN110029_c0_g1	0.00	1.46	0.00	0.00	0.00	7.05	0.00	0.00	4.88	0.00
TRINITY_DN110029_c1_g1	0.00	15.00	0.00	0.00	0.00	0.00	8.12	0.00	8.52	0.00
TRINITY_DN110029_c2_g1	0.00	0.00	0.00	0.00	0.00	0.00	0.00	0.00	7.46	0.00
TRINITY_DN110029_c3_g3	0.00	19.50	0.00	4.72	15.90	0.00	0.00	0.00	36.92	0.00
TRINITY_DN11002_c0_g1	3.92	16.45	8.04	11.36	53.09	21.38	0.00	4.15	35.22	0.00
TRINITY_DN1100302_c0_g1	0.00	0.00	0.00	0.00	0.00	0.00	0.00	0.00	0.00	0.00
TRINITY_DN1100304_c0_g1	0.00	0.00	0.00	0.00	0.00	0.00	0.00	0.00	0.00	0.00
TRINITY_DN1100307_c0_g1	0.00	0.00	0.00	0.00	0.00	0.00	0.00	0.00	0.00	0.00
TRINITY_DN1100308_c0_g1	0.00	0.00	0.00	0.00	0.00	0.00	0.00	0.00	0.00	0.00
TRINITY_DN1100309_c0_g1	0.00	0.00	11.29	0.00	0.00	22.82	0.00	0.00	0.00	0.00
TRINITY_DN110030_c0_g1	0.00	0.00	0.00	0.00	0.00	0.00	0.00	0.00	25.83	0.00
TRINITY_DN110030_c0_g2	0.00	0.00	0.00	0.00	17.05	0.00	0.00	0.00	2.17	0.00
TRINITY_DN110030_c0_g3	0.00	0.00	0.00	0.00	4.31	0.00	0.00	0.00	0.00	0.00
TRINITY_DN110030_c1_g1	0.00	0.00	0.00	0.00	0.00	0.00	0.00	0.00	0.00	0.00
TRINITY_DN1100310_c0_g1	0.00	24.81	0.00	8.96	0.00	0.00	0.00	0.00	0.00	0.00
TRINITY_DN1100316_c0_g1	0.00	18.39	0.00	4.47	0.00	0.00	0.00	0.00	6.97	6.61
TRINITY_DN1100317_c0_g1	0.00	0.00	0.00	0.00	0.00	0.00	0.00	0.00	0.00	0.00
TRINITY_DN1100318_c0_g1	0.00	0.00	0.00	0.00	9.33	0.00	0.00	0.00	0.00	0.00
TRINITY_DN110031_c0_g1	0.00	0.00	0.00	7.20	29.89	0.00	0.00	0.00	5.59	0.00
TRINITY_DN1100321_c0_g1	0.00	0.00	0.00	0.00	2.38	0.00	0.00	0.00	2.24	0.00
TRINITY_DN1100322_c0_g1	0.00	0.00	0.00	15.89	0.00	0.00	0.00	0.00	0.00	0.00
TRINITY_DN1100323_c0_g1	0.00	0.00	12.50	0.00	12.52	0.00	0.00	0.00	0.00	0.00
TRINITY_DN1100324_c0_g1	0.00	0.00	0.00	0.00	0.00	0.00	0.00	0.00	10.18	0.00
TRINITY_DN1100325_c0_g1	0.00	0.00	0.00	1.69	0.00	0.00	2.53	2.50	13.19	0.00
TRINITY_DN1100326_c0_g1	0.00	3.04	0.00	0.00	0.00	3.69	0.00	0.00	3.47	3.28
TRINITY_DN1100327_c0_g1	0.00	0.00	0.00	0.00	0.00	0.00	0.00	0.00	0.00	0.00
TRINITY_DN1100328_c0_g1	0.00	0.00	0.00	14.41	0.00	0.00	0.00	10.78	11.35	0.00
TRINITY_DN1100329_c0_g1	0.00	0.00	0.00	0.00	0.00	0.00	0.00	0.00	0.00	0.00
TRINITY_DN110032_c1_g1	0.00	0.00	0.00	0.00	0.00	0.00	0.00	0.00	0.00	0.00
TRINITY_DN1100331_c0_g1	0.00	0.00	36.70	0.00	0.00	0.00	0.00	0.00	11.59	0.00
TRINITY_DN1100332_c0_g1	0.00	0.00	0.00	0.00	0.00	0.00	0.00	0.00	14.26	0.00
TRINITY_DN1100338_c0_g1	0.00	0.00	0.00	0.00	0.00	0.00	0.00	0.00	0.00	0.00
TRINITY_DN110033_c0_g2	0.00	7.41	0.00	0.00	0.00	0.00	0.00	3.29	0.00	0.00
TRINITY_DN110033_c1_g1	0.00	0.00	0.00	1.47	9.78	3.57	0.00	0.00	2.31	0.00
TRINITY_DN110033_c2_g1	0.00	0.00	0.00	0.00	0.00	0.00	0.00	0.00	0.00	0.00
TRINITY_DN1100341_c0_g1	0.00	0.00	24.14	7.26	0.00	24.55	0.00	0.00	11.43	0.00
TRINITY_DN1100342_c0_g1	0.00	0.00	16.45	0.00	0.00	0.00	0.00	0.00	0.00	0.00
TRINITY_DN1100343_c0_g1	0.00	0.00	10.11	1.55	0.00	0.00	0.00	2.29	0.00	0.00
TRINITY_DN1100345_c0_g1	0.00	0.00	0.00	0.00	0.00	0.00	0.00	0.00	10.14	0.00
TRINITY_DN1100346_c0_g1	0.00	0.00	0.00	0.00	0.00	0.00	0.00	0.00	0.00	0.00
TRINITY_DN1100348_c0_g1	0.00	0.00	0.00	0.00	7.45	0.00	0.00	0.00	0.00	0.00
TRINITY_DN110034_c0_g1	0.00	0.00	0.00	0.00	0.02	0.00	0.00	0.00	8.14	0.00
TRINITY_DN1100351_c0_g1	0.00	0.00	0.00	0.00	11.58	0.00	0.00	5.10	0.00	0.00
TRINITY_DN1100353_c0_g1	0.00	0.00	0.00	0.00	0.00	0.00	0.00	0.00	0.00	0.00
TRINITY_DN1100354_c0_g1	0.00	2.40	0.00	1.77	0.00	0.00	0.00	0.00	5.51	0.00
TRINITY_DN1100356_c0_g1	0.00	0.00	35.52	10.67	36.48	0.00	0.00	0.00	0.00	0.00
TRINITY_DN1100357_c0_g1	0.00	0.00	0.00	0.00	0.00	0.00	0.00	0.00	0.00	0.00
TRINITY_DN1100358_c0_g1	0.00	0.00	0.00	0.00	0.00	3.62	0.00	0.00	0.00	3.22
TRINITY_DN1100360_c0_g1	0.00	10.87	0.00	0.00	0.00	0.00	0.00	0.00	12.38	0.00
TRINITY_DN1100361_c0_g1	0.00	0.00	0.00	25.25	0.00	0.00	0.00	12.64	0.00	0.00
TRINITY_DN1100362_c0_g1	0.00	0.00	0.00	0.00	0.00	0.00	0.00	0.00	0.00	0.00
TRINITY_DN1100363_c0_g1	0.00	0.00	0.00	0.00	0.00	0.00	0.00	0.00	0.00	0.00
TRINITY_DN1100365_c0_g1	0.00	0.00	28.31	0.00	0.00	7.17	6.33	0.00	0.00	0.00
TRINITY_DN1100366_c0_g1	0.00	4.52	0.00	13.26	0.00	0.00	0.00	0.00	5.14	0.00
TRINITY_DN1100368_c0_g1	0.00	0.00	0.00	0.00	0.00	0.00	0.00	0.00	11.95	0.00
TRINITY_DN1100370_c0_g1	0.00	0.00	0.00	24.50	0.00	0.00	0.00	0.00	12.92	0.00
TRINITY_DN1100372_c0_g1	0.00	0.00	0.00	0.00	0.00	0.00	7.65	0.00	0.00	0.00
TRINITY_DN1100373_c0_g1	0.00	0.00	0.00	2.99	3.93	0.00	0.00	0.00	5.32	0.00
TRINITY_DN1100374_c0_g1	0.00	0.00	5.41	0.00	21.69	0.00	0.00	0.00	0.00	0.00
TRINITY_DN1100377_c0_g1	0.00	0.00	0.00	0.00	7.19	0.00	0.00	0.00	0.00	0.00
TRINITY_DN1100378_c0_g1	0.00	0.00	44.93	0.00	0.00	9.10	0.00	0.00	0.00	0.00
TRINITY_DN1100379_c0_g1	0.00	0.00	0.00	0.00	6.21	0.00	0.00	0.00	5.80	0.00
TRINITY_DN110037_c0_g1	0.00	0.00	0.00	0.94	0.00	0.00	0.00	0.00	4.03	0.00
TRINITY_DN1100380_c0_g1	0.00	0.00	0.00	0.00	0.00	0.00	0.00	6.78	0.00	0.00
TRINITY_DN1100381_c0_g1	0.00	0.00	3.87	0.00	15.61	0.00	0.00	0.00	3.65	0.00
TRINITY_DN1100382_c0_g1	0.00	0.00	0.00	0.00	0.00	0.00	0.00	0.00	0.00	0.00
TRINITY_DN1100383_c0_g1	0.00	0.00	0.00	0.00	0.00	0.00	0.00	0.00	0.00	0.00
TRINITY_DN1100385_c0_g1	0.00	0.00	34.98	0.00	0.00	8.87	0.00	0.00	0.00	0.00
TRINITY_DN1100386_c0_g1	0.00	0.00	5.91	0.00	5.91	0.00	0.00	5.20	0.00	0.00
TRINITY_DN1100387_c1_g1	0.00	0.00	0.00	9.04	0.00	0.00	0.00	0.00	0.00	0.00
TRINITY_DN1100388_c0_g1	0.00	3.12	0.00	0.00	0.00	0.11	0.00	0.66	0.00	0.00
TRINITY_DN110038_c0_g2	0.00	0.00	0.00	0.00	0.00	0.00	0.00	0.00	0.00	0.00
TRINITY_DN110038_c0_g3	0.00	0.00	0.00	0.00	14.41	0.00	0.00	0.00	0.00	0.00
TRINITY_DN110038_c0_g4	0.00	0.00	0.00	0.00	0.00	0.00	0.00	0.00	0.00	0.00
TRINITY_DN1100390_c0_g1	0.00	2.29	2.75	3.39	2.82	5.51	1.26	0.00	2.66	0.00
TRINITY_DN1100391_c0_g1	0.00	0.00	0.00	0.00	48.93	0.00	0.00	0.00	0.00	0.00
TRINITY_DN1100393_c0_g1	0.00	0.00	0.00	0.00	7.50	0.00	0.00	3.31	7.02	0.00
TRINITY_DN1100395_c0_g1	0.00	0.00	0.00	0.00	0.00	0.00	0.00	0.00	0.00	0.00
TRINITY_DN1100397_c0_g1	0.00	0.00	0.00	0.00	0.00	0.00	0.00	0.00	0.00	0.00
TRINITY_DN1100398_c0_g1	0.00	0.00	0.00	0.00	0.00	0.00	0.00	0.00	0.00	0.00
TRINITY_DN1100399_c0_g1	0.00	0.00	0.00	0.00	0.00	0.00	0.00	0.00	0.00	0.00
TRINITY_DN110039_c0_g1	0.00	0.00	0.00	0.00	14.26	0.00	0.00	0.00	19.94	0.00
TRINITY_DN11003_c0_g1	2.16	15.53	90.56	28.28	54.19	10.84	10.90	1.16	92.20	3.06
TRINITY_DN11003_c0_g2	0.00	0.00	0.00	0.00	6.84	0.00	1.52	0.00	0.00	0.00
TRINITY_DN11003_c10_g1	0.00	13.24	0.00	9.55	16.31	0.00	14.14	0.00	15.07	0.00
TRINITY_DN11003_c12_g1	0.00	0.00	0.00	0.00	0.00	0.00	0.00	0.00	0.00	0.00
TRINITY_DN11003_c13_g1	0.00	0.00	0.00	0.00	0.00	0.00	0.00	0.00	0.00	0.00
TRINITY_DN11003_c1_g2	9.80	107.13	165.98	186.89	481.88	129.99	67.19	113.84	630.96	28.33
TRINITY_DN11003_c2_g2	0.00	0.00	0.00	0.00	6.81	0.00	0.00	0.00	0.00	0.00
TRINITY_DN11003_c3_g1	0.00	0.00	0.00	0.00	0.00	0.00	0.00	3.69	0.00	0.00
TRINITY_DN11003_c3_g2	5.04	0.00	17.90	8.13	85.44	4.50	8.09	0.00	33.64	0.00
TRINITY_DN11003_c5_g1	0.00	0.00	0.00	0.00	0.00	0.00	0.00	0.00	78.13	0.00
TRINITY_DN11003_c6_g1	0.00	0.00	0.00	0.00	16.31	0.00	0.00	0.00	0.00	0.00
TRINITY_DN11003_c6_g3	0.00	23.35	0.00	0.00	0.00	0.00	0.00	0.00	0.00	0.00
TRINITY_DN11003_c7_g1	0.00	0.00	0.00	0.00	8.91	0.00	0.00	0.00	49.79	0.00
TRINITY_DN11003_c8_g1	0.00	0.00	61.26	11.58	54.99	33.38	14.59	0.00	15.53	0.00
TRINITY_DN1100401_c0_g1	0.00	0.00	0.00	0.00	0.00	5.00	0.00	0.00	0.00	0.00
TRINITY_DN1100402_c0_g1	0.00	0.00	0.00	4.38	0.00	0.00	0.00	0.00	0.00	0.00
TRINITY_DN1100403_c0_g1	0.00	0.00	0.00	0.00	0.00	0.00	0.00	14.73	15.43	0.00
TRINITY_DN1100404_c0_g1	0.00	0.00	0.00	0.00	0.00	0.00	0.00	0.00	0.00	0.00
TRINITY_DN1100405_c0_g1	0.00	0.00	0.00	0.00	0.00	0.00	0.00	0.00	0.00	8.75
TRINITY_DN1100406_c0_g1	0.00	0.00	0.00	0.00	0.00	0.00	0.00	0.00	0.00	0.00
TRINITY_DN1100407_c0_g1	0.00	0.00	0.00	0.00	0.00	0.00	0.00	0.00	0.00	0.00
TRINITY_DN1100408_c0_g1	0.00	0.53	0.00	0.78	0.65	0.00	0.58	0.00	3.70	0.59
TRINITY_DN110040_c0_g1	0.00	0.00	0.00	9.55	0.00	0.00	0.00	0.00	0.00	0.00
TRINITY_DN110040_c1_g1	0.00	0.00	0.00	0.00	0.00	0.00	0.00	0.00	0.00	0.00
TRINITY_DN110040_c4_g1	0.00	0.00	0.00	12.22	20.74	10.37	0.00	0.00	0.00	0.00
TRINITY_DN1100414_c0_g1	0.00	0.00	0.00	6.15	0.00	0.00	6.13	0.00	0.00	0.00
TRINITY_DN1100416_c0_g1	0.00	0.00	0.00	9.98	0.00	0.00	0.00	0.00	31.36	0.00
TRINITY_DN1100419_c0_g1	0.00	0.00	37.74	0.00	0.00	0.00	0.00	0.00	23.83	0.00
TRINITY_DN110041_c0_g1	0.00	0.00	49.09	0.00	0.00	0.00	0.00	0.00	30.60	7.24
TRINITY_DN110041_c0_g3	0.00	7.26	17.60	5.25	17.73	0.00	0.00	0.00	8.26	0.00
TRINITY_DN110041_c2_g1	0.00	7.04	14.85	6.50	17.29	2.12	15.53	1.94	56.96	0.00
TRINITY_DN110041_c4_g1	0.00	5.96	58.47	29.31	49.44	0.00	0.00	12.38	0.00	0.00
TRINITY_DN110041_c5_g1	0.00	8.02	6.16	20.67	46.70	24.73	11.23	6.49	84.77	0.00
TRINITY_DN1100420_c0_g1	0.00	0.00	0.00	0.00	8.87	17.82	0.00	0.00	8.26	0.00
TRINITY_DN1100421_c0_g1	0.00	0.00	11.65	0.00	11.84	0.00	10.44	0.00	43.92	0.00
TRINITY_DN1100422_c0_g1	8.66	0.00	0.00	0.00	10.25	0.00	0.00	9.01	0.00	0.00
TRINITY_DN1100423_c0_g1	0.00	91.30	0.00	0.00	0.00	0.00	0.00	0.00	0.00	0.00
TRINITY_DN1100427_c0_g1	0.00	0.00	0.00	0.00	0.00	0.00	0.00	0.00	0.00	0.00
TRINITY_DN1100430_c0_g1	0.00	0.00	0.00	0.00	0.00	0.00	0.00	0.00	0.00	0.00
TRINITY_DN1100431_c0_g1	0.00	0.00	0.00	0.00	0.00	0.00	0.00	0.00	0.00	0.00
TRINITY_DN1100434_c0_g1	0.00	0.00	0.00	0.00	0.00	0.00	0.00	0.00	0.00	0.00
TRINITY_DN1100437_c0_g1	0.00	0.00	0.00	0.00	0.00	0.00	0.00	0.00	0.00	0.00
TRINITY_DN1100438_c0_g1	0.00	0.00	0.00	0.00	0.00	0.00	0.00	0.00	0.00	0.00
TRINITY_DN110043_c0_g1	4.56	31.41	65.41	8.26	87.45	24.55	7.27	7.10	53.08	9.70
TRINITY_DN110043_c0_g2	0.00	17.20	27.95	32.73	43.65	10.41	4.68	11.20	16.25	0.00
TRINITY_DN110043_c1_g1	0.00	0.00	0.00	0.00	0.00	0.00	0.00	0.00	0.00	0.00
TRINITY_DN110043_c1_g2	0.00	0.00	0.00	0.00	0.00	0.00	0.00	0.00	0.00	0.00
TRINITY_DN1100440_c0_g1	0.00	0.00	0.00	0.00	0.00	0.00	0.00	3.40	0.00	0.00
TRINITY_DN1100447_c0_g1	0.00	0.00	0.00	0.00	0.00	0.00	0.00	0.00	0.00	0.00
TRINITY_DN1100448_c0_g1	0.00	0.00	0.00	10.51	8.88	0.00	0.00	0.00	8.26	0.00
TRINITY_DN110044_c0_g1	0.00	0.00	0.00	0.00	0.00	0.00	0.00	0.00	51.80	0.00
TRINITY_DN110044_c1_g1	0.00	16.84	6.79	17.16	34.22	27.27	4.33	6.08	57.81	6.06
TRINITY_DN110044_c1_g2	0.00	0.00	0.00	0.00	0.00	0.00	0.00	0.00	0.00	0.00
TRINITY_DN1100451_c0_g1	0.00	0.00	0.00	0.00	19.84	0.00	0.00	0.00	0.00	0.00
TRINITY_DN1100454_c0_g1	0.00	0.00	0.00	0.00	0.00	0.00	0.00	0.00	0.00	0.00
TRINITY_DN1100458_c0_g1	0.00	0.00	0.00	0.00	0.00	0.00	0.00	16.28	0.00	0.00
TRINITY_DN1100459_c0_g1	0.00	0.00	0.00	0.00	0.00	0.00	0.00	0.00	0.00	0.00
TRINITY_DN110045_c0_g1	0.00	0.00	0.00	0.00	0.00	28.63	0.00	0.00	0.00	0.00
TRINITY_DN110045_c0_g2	0.00	0.00	0.00	20.27	0.00	0.00	0.00	0.00	0.00	0.00
TRINITY_DN110045_c0_g3	0.00	0.00	0.00	0.00	0.00	0.00	0.00	0.00	0.00	0.00
TRINITY_DN110045_c1_g1	0.00	0.00	0.00	0.00	0.00	0.00	0.00	0.00	9.76	0.00
TRINITY_DN1100461_c0_g1	0.00	0.00	0.00	0.00	0.00	0.00	0.00	9.17	19.40	0.00
TRINITY_DN1100464_c0_g1	0.00	0.00	4.73	3.88	4.85	6.31	0.00	1.46	3.05	1.44
TRINITY_DN1100465_c0_g1	0.00	0.00	16.42	3.30	0.00	0.00	4.93	0.00	10.25	0.00
TRINITY_DN1100466_c0_g1	2.07	0.00	2.43	0.00	0.00	2.43	0.00	0.00	2.32	0.00
TRINITY_DN1100467_c0_g1	0.00	0.00	0.00	0.00	0.00	0.00	0.00	0.00	32.53	0.00
TRINITY_DN1100468_c0_g1	0.00	0.00	0.00	5.97	0.00	0.00	0.00	0.00	0.00	8.84
TRINITY_DN1100469_c0_g1	0.00	0.00	0.00	0.00	0.00	0.00	0.00	0.00	0.00	0.00
TRINITY_DN110046_c0_g1	0.00	0.00	43.55	0.00	0.00	14.76	0.00	0.00	0.00	0.00
TRINITY_DN110046_c0_g2	7.68	0.00	18.07	5.61	0.00	18.30	0.00	7.98	0.00	0.00
TRINITY_DN1100473_c0_g1	0.00	0.00	0.00	3.87	0.00	13.01	5.78	0.00	6.03	0.00
TRINITY_DN1100475_c0_g1	0.00	0.00	42.55	0.00	0.00	0.00	0.00	0.00	10.06	0.00
TRINITY_DN1100476_c0_g1	0.00	0.00	0.00	4.59	0.00	0.00	0.00	0.00	0.00	0.00
TRINITY_DN1100479_c0_g1	0.00	0.00	0.00	0.00	0.00	0.00	0.00	0.00	18.81	0.00
TRINITY_DN110047_c0_g1	0.00	0.00	15.51	0.00	0.00	4.47	0.00	0.00	13.30	15.73
TRINITY_DN110047_c0_g2	0.00	0.00	0.00	0.00	0.00	0.00	0.00	0.00	14.47	0.00
TRINITY_DN110047_c0_g3	0.00	0.00	0.00	0.00	0.00	0.00	0.00	0.00	0.00	0.00
TRINITY_DN110047_c0_g4	0.00	0.00	0.00	5.12	8.64	0.00	0.00	0.00	0.00	0.00
TRINITY_DN110047_c0_g5	0.00	0.00	0.00	0.00	0.00	0.00	0.00	0.00	0.00	0.00
TRINITY_DN110047_c0_g6	0.00	0.00	12.39	0.00	0.00	0.00	0.00	0.00	11.75	0.00
TRINITY_DN110047_c0_g7	0.00	0.00	0.00	0.00	0.00	0.00	0.00	0.00	5.90	0.00
TRINITY_DN110047_c1_g1	0.00	0.00	0.00	0.00	0.00	0.00	0.00	0.00	0.00	0.00
TRINITY_DN110047_c2_g1	0.00	0.00	0.00	0.00	0.00	0.00	0.00	0.00	15.98	0.00
TRINITY_DN110047_c2_g2	0.00	0.00	0.00	0.00	0.00	0.00	0.00	0.00	0.00	0.00
TRINITY_DN110047_c2_g3	0.00	0.00	0.00	0.00	0.00	0.00	0.00	0.00	28.26	0.00
TRINITY_DN110047_c3_g1	0.00	0.00	0.00	7.42	73.49	0.00	0.00	0.00	0.00	0.00
TRINITY_DN110047_c4_g1	0.00	0.00	0.00	0.00	11.10	11.10	0.00	0.00	0.00	0.00
TRINITY_DN110047_c5_g1	0.00	0.00	0.00	3.91	1.62	0.00	0.00	0.00	3.06	1.45
TRINITY_DN110047_c6_g1	0.00	0.00	0.00	0.00	0.00	0.00	0.00	0.00	0.00	0.00
TRINITY_DN110047_c8_g1	0.00	0.00	0.00	0.00	0.00	0.00	0.00	0.00	26.02	0.00
TRINITY_DN1100480_c0_g1	0.00	4.31	0.00	6.31	0.00	0.00	0.00	0.00	4.90	0.00
TRINITY_DN1100484_c0_g1	0.00	0.00	0.00	0.00	0.00	0.00	0.00	0.00	0.00	0.00
TRINITY_DN1100485_c0_g1	0.00	0.00	0.00	0.00	0.00	0.00	0.00	0.00	0.00	0.00
TRINITY_DN1100487_c0_g1	0.00	0.00	0.00	0.00	0.00	0.00	0.00	0.00	0.00	0.00
TRINITY_DN1100489_c0_g1	0.00	0.00	0.00	0.00	0.00	3.15	0.00	0.00	3.14	0.00
TRINITY_DN110048_c0_g1	0.00	0.00	0.00	0.00	23.12	0.00	0.00	0.00	0.00	0.00
TRINITY_DN110048_c0_g2	0.00	0.00	15.99	0.00	10.69	0.00	0.00	0.00	0.00	0.00
TRINITY_DN110048_c0_g3	0.00	0.00	0.00	0.00	0.00	0.00	0.00	0.00	0.00	0.00
TRINITY_DN110048_c1_g1	0.00	0.00	0.00	0.00	0.00	0.00	0.00	0.00	0.00	0.00
TRINITY_DN110048_c3_g1	0.00	0.00	5.51	0.00	0.00	0.00	0.00	0.00	0.00	0.00
TRINITY_DN1100492_c0_g1	0.00	0.00	0.00	0.00	0.00	0.00	0.00	0.00	0.00	0.00
TRINITY_DN1100494_c0_g1	0.00	0.00	0.00	0.00	0.00	0.00	0.00	0.00	0.00	0.00
TRINITY_DN1100497_c0_g1	0.00	0.00	0.00	0.00	0.00	0.00	0.00	0.00	0.00	0.00
TRINITY_DN1100498_c0_g1	0.00	0.00	0.00	0.00	4.93	9.90	4.44	4.34	0.00	0.00
TRINITY_DN1100499_c0_g1	0.00	0.00	5.25	0.00	0.00	0.00	0.00	0.00	0.00	0.00
TRINITY_DN110049_c0_g1	0.00	0.00	0.00	0.00	0.00	31.11	0.00	0.00	0.00	0.00
TRINITY_DN11004_c0_g2	3.51	6.74	14.86	12.47	16.63	6.75	1.24	6.28	56.19	2.48
TRINITY_DN1100500_c0_g1	0.00	4.84	0.00	0.00	0.00	0.00	0.00	0.00	0.00	0.00
TRINITY_DN1100501_c0_g1	0.00	0.00	0.00	0.00	0.00	0.00	0.00	0.00	4.40	0.00
TRINITY_DN1100505_c0_g1	0.00	0.00	0.00	0.00	21.79	0.00	2.81	0.00	5.85	0.00
TRINITY_DN1100507_c0_g1	0.00	0.00	0.00	0.00	7.30	0.00	0.00	0.00	0.00	0.00
TRINITY_DN1100508_c0_g1	0.00	0.00	0.00	0.00	0.00	11.74	0.00	0.00	0.00	0.00
TRINITY_DN1100509_c0_g1	0.00	0.00	0.00	0.00	0.00	0.00	0.00	0.00	12.75	0.00
TRINITY_DN110050_c0_g1	0.00	0.00	0.00	0.00	0.00	0.00	0.00	0.00	0.00	0.00
TRINITY_DN110050_c1_g1	0.00	0.00	0.00	0.00	0.00	0.00	0.00	0.00	0.00	0.00
TRINITY_DN110050_c2_g1	0.00	0.00	0.00	0.00	25.12	0.00	0.00	0.00	0.00	0.00
TRINITY_DN110050_c3_g1	0.00	0.00	0.00	0.00	0.00	0.00	0.00	0.00	0.00	0.00
TRINITY_DN1100514_c0_g1	0.00	0.00	0.00	0.00	0.00	0.00	0.00	0.00	0.00	0.00
TRINITY_DN1100516_c0_g1	0.00	0.00	0.00	0.00	0.00	0.00	0.00	0.00	18.06	0.00
TRINITY_DN1100517_c0_g1	1.04	0.00	0.00	0.00	0.00	2.40	2.21	0.00	2.91	0.00
TRINITY_DN1100518_c0_g1	0.00	0.00	0.00	0.00	0.00	0.00	0.00	0.00	0.00	12.73
TRINITY_DN110051_c0_g2	0.00	4.28	32.18	77.66	78.61	2.59	23.57	27.29	108.29	0.00
TRINITY_DN110051_c1_g1	0.00	0.00	0.00	0.00	0.00	0.00	0.00	0.00	0.00	0.00
TRINITY_DN1100520_c0_g1	0.00	15.90	0.00	7.75	0.00	0.00	0.00	0.00	0.00	0.00
TRINITY_DN1100522_c0_g1	0.00	0.00	0.00	13.65	15.27	0.00	0.00	0.00	14.20	0.00
TRINITY_DN1100524_c0_g1	0.00	0.00	0.00	0.00	12.70	0.00	0.00	0.00	11.75	0.00
TRINITY_DN1100525_c0_g1	0.00	0.00	0.00	0.00	0.00	0.00	0.00	0.00	0.00	0.00
TRINITY_DN1100526_c0_g1	0.00	0.00	0.00	0.00	0.00	0.00	0.00	0.00	0.00	0.00
TRINITY_DN1100527_c0_g1	0.00	0.00	32.97	7.91	6.61	0.00	5.90	0.00	0.00	0.00
TRINITY_DN1100528_c0_g1	0.00	0.00	0.00	0.00	0.00	0.00	0.00	0.00	0.00	0.00
TRINITY_DN1100530_c0_g1	0.00	0.00	0.00	0.00	4.44	0.00	0.00	0.00	8.30	0.00
TRINITY_DN1100532_c0_g1	0.00	0.00	7.42	4.55	3.36	9.28	0.00	0.00	0.00	0.00
TRINITY_DN1100533_c0_g1	0.00	0.00	0.00	0.00	0.00	0.00	0.00	0.00	3.41	0.00
TRINITY_DN1100534_c0_g1	0.00	0.00	0.00	0.00	0.00	0.00	0.00	0.00	0.00	0.00
TRINITY_DN1100536_c0_g1	0.00	0.00	0.00	2.94	4.88	0.00	0.00	0.00	9.12	0.00
TRINITY_DN1100537_c0_g1	0.00	0.00	16.89	0.00	0.00	0.00	0.00	0.00	0.00	0.00
TRINITY_DN1100538_c0_g1	0.00	0.00	0.00	0.00	0.00	0.00	0.00	0.00	8.39	0.00
TRINITY_DN1100539_c0_g1	0.00	0.00	0.00	0.00	0.00	0.00	0.00	0.00	0.00	0.00
TRINITY_DN110053_c0_g1	0.00	12.26	7.57	0.00	7.60	0.00	0.00	6.65	7.06	0.00
TRINITY_DN110053_c0_g3	0.00	0.00	0.00	0.00	0.00	0.00	0.00	0.00	0.00	0.00
TRINITY_DN110053_c1_g1	0.00	0.00	0.00	0.00	0.00	0.00	0.00	0.00	11.14	0.00
TRINITY_DN1100540_c0_g1	0.00	0.00	0.00	0.00	0.00	0.00	0.00	0.00	0.00	0.00
TRINITY_DN1100541_c0_g1	0.00	2.02	0.00	3.05	0.00	2.44	0.00	2.22	0.00	0.00
TRINITY_DN1100542_c0_g1	0.00	0.00	5.27	0.00	0.00	0.00	0.00	0.00	4.94	0.00
TRINITY_DN1100543_c0_g1	0.00	0.00	0.00	5.35	4.44	0.00	0.00	0.00	0.00	0.00
TRINITY_DN1100545_c0_g1	0.00	0.00	0.00	0.00	0.00	4.20	0.00	0.00	0.00	0.00
TRINITY_DN1100548_c0_g1	0.00	0.00	0.00	0.00	0.00	0.00	0.00	0.00	0.00	0.00
TRINITY_DN1100549_c0_g1	0.00	0.00	2.39	2.92	2.42	9.56	0.00	0.00	2.28	0.00
TRINITY_DN110054_c0_g1	0.00	0.00	0.00	0.00	0.00	0.00	0.00	0.00	0.00	0.00
TRINITY_DN110054_c0_g2	0.00	0.00	0.00	5.23	0.00	0.00	0.00	0.00	0.00	0.00
TRINITY_DN110054_c0_g4	0.00	9.24	0.00	0.00	0.00	0.00	0.00	0.00	0.00	0.00
TRINITY_DN110054_c0_g5	0.00	0.00	0.00	11.87	0.00	0.00	0.00	0.00	18.84	0.00
TRINITY_DN1100550_c0_g1	0.00	0.00	0.00	0.00	0.00	0.00	0.00	0.00	0.00	0.00
TRINITY_DN1100552_c0_g1	0.00	0.00	0.00	0.00	0.00	0.00	0.00	0.00	10.44	0.00
TRINITY_DN1100554_c0_g1	0.00	4.66	0.00	1.72	0.00	0.00	0.00	0.00	0.00	0.00
TRINITY_DN1100556_c0_g1	0.00	0.00	13.77	0.00	0.00	56.01	0.00	0.00	0.00	0.00
TRINITY_DN1100557_c0_g1	0.00	0.00	7.06	0.00	0.00	0.00	0.00	0.00	6.75	0.00
TRINITY_DN1100558_c0_g1	0.00	6.74	0.00	0.00	24.72	0.00	0.00	7.21	7.65	0.00
TRINITY_DN1100559_c0_g1	0.00	0.00	0.00	0.00	64.05	0.00	13.95	0.00	0.00	0.00
TRINITY_DN110055_c0_g1	0.00	0.00	0.00	0.00	8.73	0.00	0.00	0.00	0.00	0.00
TRINITY_DN1100560_c0_g1	0.00	0.00	0.00	0.00	0.00	3.60	0.00	0.00	0.00	0.00
TRINITY_DN1100563_c0_g1	0.00	0.00	9.37	5.61	0.00	0.00	0.00	0.00	8.83	0.00
TRINITY_DN1100564_c0_g1	0.00	0.00	0.00	0.00	0.00	0.00	0.00	0.00	0.00	0.00
TRINITY_DN1100566_c0_g1	0.00	0.00	0.00	5.34	0.00	0.00	0.00	0.00	0.00	0.00
TRINITY_DN1100567_c0_g1	0.00	0.00	0.00	22.67	0.00	0.00	0.00	0.00	0.00	0.00
TRINITY_DN1100569_c0_g1	0.00	0.00	0.00	3.48	0.00	0.00	0.00	0.00	10.83	0.00
TRINITY_DN110056_c0_g1	0.00	0.00	0.00	0.00	12.86	0.00	0.00	0.00	11.91	0.00
TRINITY_DN110056_c0_g2	0.00	0.00	0.00	10.07	15.82	17.02	0.00	22.32	17.68	0.00
TRINITY_DN110056_c0_g3	0.00	0.00	0.00	10.76	2.57	0.00	31.94	0.00	134.11	0.00
TRINITY_DN110056_c1_g1	0.00	1.70	2.04	10.01	5.62	5.47	0.63	0.64	6.64	0.63
TRINITY_DN110056_c3_g1	0.00	0.00	6.89	1.06	12.33	0.00	0.00	0.00	6.64	0.00
TRINITY_DN1100570_c0_g1	0.00	3.18	9.56	0.00	5.86	0.00	3.50	0.00	0.00	0.00
TRINITY_DN1100572_c0_g1	0.00	0.00	0.00	0.00	4.05	0.00	0.00	0.00	0.00	0.00
TRINITY_DN1100574_c0_g1	5.67	0.00	0.00	8.13	6.78	0.00	0.00	0.00	0.00	0.00
TRINITY_DN1100575_c0_g1	0.00	0.00	0.00	0.00	0.00	14.33	0.00	0.00	0.00	0.00
TRINITY_DN1100576_c0_g1	0.00	0.00	0.00	0.00	0.00	0.00	0.00	0.00	0.00	0.00
TRINITY_DN1100578_c0_g1	0.00	6.38	0.00	0.00	7.78	7.76	3.50	0.00	0.00	0.00
TRINITY_DN1100580_c0_g1	0.00	0.00	0.00	0.00	0.00	0.00	0.00	0.00	0.00	0.00
TRINITY_DN1100581_c0_g1	0.00	0.00	0.00	0.00	59.99	0.00	0.00	0.00	0.00	0.00
TRINITY_DN1100582_c0_g1	0.00	0.00	0.00	0.00	0.00	0.00	0.00	2.51	2.64	0.00
TRINITY_DN1100584_c0_g1	0.00	0.00	0.00	0.00	0.00	0.00	0.00	0.00	0.00	0.00
TRINITY_DN1100587_c0_g1	0.00	0.00	0.00	0.00	0.00	0.00	0.00	0.00	0.00	0.00
TRINITY_DN1100588_c0_g1	0.00	0.00	0.00	0.00	0.00	0.00	0.00	0.00	0.00	0.00
TRINITY_DN1100589_c0_g1	0.00	0.00	0.00	2.18	3.61	0.00	0.00	0.00	6.78	0.00
TRINITY_DN110058_c0_g1	0.00	0.00	0.00	0.00	18.39	0.00	0.00	0.00	0.00	0.00
TRINITY_DN1100591_c0_g1	0.00	0.00	4.69	0.00	4.71	0.00	0.00	0.00	0.00	0.00
TRINITY_DN1100592_c0_g1	0.00	0.00	0.00	0.00	0.00	3.14	0.00	2.81	0.00	0.00
TRINITY_DN1100593_c0_g1	0.00	0.00	0.00	0.00	0.00	0.00	0.00	0.00	0.00	0.00
TRINITY_DN1100594_c0_g1	0.00	0.00	0.00	9.07	0.00	0.00	0.00	0.00	14.08	0.00
TRINITY_DN1100595_c0_g1	0.00	0.00	9.58	3.90	0.00	0.00	0.00	0.00	6.06	0.00
TRINITY_DN1100597_c0_g1	0.00	0.00	0.00	0.00	3.95	0.00	0.00	0.00	3.69	0.00
TRINITY_DN1100598_c0_g1	0.00	0.00	5.07	0.00	0.00	0.00	0.00	0.00	0.00	0.00
TRINITY_DN110059_c0_g1	0.00	0.00	0.00	0.00	0.00	0.00	0.00	0.00	0.00	0.00
TRINITY_DN110059_c0_g2	0.00	0.00	0.00	0.00	0.00	0.00	0.00	0.00	0.00	0.00
TRINITY_DN11005_c0_g1	0.00	0.00	28.66	5.78	23.98	0.00	0.00	8.43	22.39	0.00
TRINITY_DN11005_c1_g2	0.00	0.00	0.00	0.00	0.00	0.00	0.00	0.00	0.00	0.00
TRINITY_DN1100601_c0_g1	0.00	0.00	0.00	0.00	0.00	0.00	0.00	0.00	0.00	0.00
TRINITY_DN1100602_c0_g1	0.00	0.00	0.00	0.00	0.00	0.00	0.00	0.00	0.00	0.00
TRINITY_DN1100606_c0_g1	0.00	0.00	0.00	2.66	5.97	0.00	0.00	0.00	1.13	0.00
TRINITY_DN1100607_c0_g1	0.00	0.00	0.00	0.00	0.00	0.00	0.00	0.00	0.00	0.00
TRINITY_DN1100608_c0_g1	0.00	0.00	0.00	0.00	0.00	17.15	0.00	0.00	0.00	14.95
TRINITY_DN1100609_c0_g1	0.00	0.00	2.23	2.73	13.62	0.00	0.00	0.00	8.54	0.00
TRINITY_DN110060_c0_g1	0.00	0.00	0.00	2.73	0.00	0.00	0.00	0.00	0.00	0.00
TRINITY_DN1100610_c0_g1	0.00	0.00	0.00	7.70	0.00	0.00	0.00	0.00	7.96	0.00
TRINITY_DN1100611_c0_g1	0.00	0.00	0.00	0.00	30.98	0.00	0.00	0.00	14.37	0.00
TRINITY_DN1100613_c0_g1	0.00	0.00	13.79	5.65	1.57	0.00	0.00	4.26	0.00	1.40
TRINITY_DN1100615_c0_g1	0.00	0.00	0.00	0.00	0.00	0.00	0.00	0.00	0.00	0.00
TRINITY_DN1100616_c0_g1	0.00	0.00	0.00	0.00	0.00	0.00	0.00	0.00	0.00	0.00
TRINITY_DN1100617_c0_g1	0.00	0.00	0.00	0.00	0.00	0.00	0.00	9.93	10.51	0.00
TRINITY_DN1100619_c0_g1	0.00	0.00	0.00	0.00	0.00	0.00	0.00	0.00	0.00	0.00
TRINITY_DN110061_c0_g2	0.00	0.00	0.00	0.00	9.14	0.00	0.00	0.00	0.00	0.00
TRINITY_DN1100620_c0_g1	0.00	0.00	0.00	0.00	11.18	0.00	0.00	0.00	0.00	0.00
TRINITY_DN1100621_c0_g1	0.00	0.00	0.00	0.00	0.00	0.00	0.00	0.00	0.00	0.00
TRINITY_DN1100622_c0_g1	0.00	11.59	0.00	0.00	0.00	0.00	0.00	0.00	0.00	6.26
TRINITY_DN1100625_c0_g1	0.00	0.00	2.22	0.00	0.00	0.00	0.00	0.00	0.00	0.00
TRINITY_DN1100626_c0_g1	0.00	0.00	0.00	0.00	0.00	0.00	0.00	0.00	0.00	0.00
TRINITY_DN1100627_c0_g1	0.00	0.00	0.00	0.00	0.00	0.00	0.00	0.00	0.00	0.00
TRINITY_DN110062_c0_g1	2.93	48.34	66.35	70.99	95.88	52.96	17.70	32.62	151.35	10.13
TRINITY_DN110062_c0_g3	0.00	0.00	0.00	0.00	0.00	0.00	0.00	12.92	0.00	0.00
TRINITY_DN110062_c0_g6	0.00	0.00	0.00	8.21	0.00	0.00	0.00	0.00	4.25	0.00
TRINITY_DN110062_c1_g1	0.00	0.00	0.00	0.00	0.00	0.00	0.00	0.00	0.00	0.00
TRINITY_DN110062_c1_g2	0.00	0.00	0.00	2.47	8.21	0.00	0.00	0.00	30.70	0.00
TRINITY_DN1100630_c0_g1	0.00	0.00	0.00	0.00	0.00	16.28	0.00	0.00	0.00	0.00
TRINITY_DN1100631_c0_g1	0.00	0.00	0.00	3.38	0.00	1.84	1.68	0.00	3.53	0.00
TRINITY_DN1100632_c0_g1	0.00	0.00	35.99	0.00	0.00	0.00	0.00	0.00	0.00	0.00
TRINITY_DN1100634_c1_g1	0.00	0.00	0.00	0.00	0.00	0.00	0.00	0.00	0.00	0.00
TRINITY_DN1100635_c0_g1	0.00	0.00	0.00	0.00	0.00	0.00	0.00	1.42	4.44	0.00
TRINITY_DN1100636_c0_g1	0.00	0.00	0.00	0.00	0.00	0.00	0.00	0.00	0.00	0.00
TRINITY_DN1100637_c0_g1	0.00	0.00	0.00	0.00	0.00	0.00	0.00	0.00	0.00	0.00
TRINITY_DN110063_c0_g2	0.00	0.00	0.00	0.00	0.00	0.00	0.00	0.00	19.28	0.00
TRINITY_DN110063_c0_g3	0.00	0.00	0.00	0.00	28.42	31.73	0.00	0.00	13.22	0.00
TRINITY_DN110063_c0_g5	0.00	5.04	0.00	0.00	0.00	0.00	0.00	0.00	0.00	0.00
TRINITY_DN110063_c1_g1	0.00	0.00	0.00	0.00	0.00	0.00	0.00	0.00	0.00	0.00
TRINITY_DN110063_c1_g2	0.00	0.00	0.00	0.00	0.00	0.00	0.00	0.00	8.35	0.00
TRINITY_DN110063_c1_g3	0.00	0.00	4.89	2.96	9.83	0.00	0.00	0.00	0.00	0.00
TRINITY_DN110063_c1_g4	0.00	0.00	0.00	0.00	0.00	13.73	0.00	0.00	0.00	0.00
TRINITY_DN1100644_c0_g1	0.00	0.00	0.00	0.00	0.00	0.00	0.00	0.00	0.00	0.00
TRINITY_DN1100646_c0_g1	0.00	0.00	0.00	0.00	0.00	0.00	0.00	0.00	0.00	0.00
TRINITY_DN1100647_c0_g1	0.00	0.00	0.00	0.00	0.00	0.00	0.00	0.00	0.00	0.00
TRINITY_DN110064_c0_g1	0.00	21.81	33.95	2.30	11.40	25.04	0.00	13.45	69.53	3.36
TRINITY_DN110064_c1_g3	0.00	0.00	29.56	4.50	14.91	10.77	0.00	0.00	20.48	0.00
TRINITY_DN110064_c1_g4	0.00	0.00	0.00	0.00	0.00	0.00	0.00	0.00	0.00	0.00
TRINITY_DN110064_c1_g6	0.00	9.42	34.06	0.00	11.53	0.00	0.00	0.00	0.00	0.00
TRINITY_DN1100650_c0_g1	0.00	0.00	0.00	5.30	0.00	0.00	2.64	2.61	8.25	0.00
TRINITY_DN1100652_c0_g1	0.00	1.35	4.81	4.94	6.47	5.65	0.00	0.00	0.00	0.69
TRINITY_DN1100653_c0_g1	0.00	0.00	0.00	0.00	0.00	0.00	0.00	0.00	0.00	0.00
TRINITY_DN1100657_c0_g1	0.00	0.00	0.00	0.00	0.00	0.00	0.00	0.00	0.00	0.00
TRINITY_DN1100659_c0_g1	0.00	0.00	0.00	0.00	42.32	0.00	0.00	0.00	13.12	0.00
TRINITY_DN110065_c0_g1	0.00	0.00	0.00	0.00	0.00	0.00	0.00	0.00	0.00	0.00
TRINITY_DN110065_c0_g2	0.00	0.00	0.00	11.77	40.33	0.00	0.00	0.00	0.00	0.00
TRINITY_DN110065_c0_g3	0.00	0.00	0.00	0.00	0.00	0.00	0.00	0.00	10.58	0.00
TRINITY_DN110065_c1_g1	0.00	11.29	0.00	5.96	25.56	8.14	1.25	11.35	102.50	2.49
TRINITY_DN110065_c4_g1	0.00	0.00	5.02	3.03	10.08	0.00	0.00	0.00	9.42	0.00
TRINITY_DN110065_c6_g1	0.00	0.00	0.00	2.39	0.00	0.00	0.00	0.00	0.00	0.00
TRINITY_DN110065_c7_g1	0.00	3.27	0.65	4.44	11.47	5.22	1.21	1.85	5.10	0.00
TRINITY_DN1100660_c0_g1	0.00	0.00	0.00	0.00	0.00	0.00	0.00	0.00	15.29	0.00
TRINITY_DN1100662_c0_g1	0.00	0.00	0.00	0.00	0.00	0.00	0.00	0.00	0.00	0.00
TRINITY_DN1100663_c0_g1	0.00	0.00	0.00	0.00	0.00	0.00	0.00	0.00	0.00	0.00
TRINITY_DN1100664_c0_g1	0.00	0.00	4.45	0.00	0.00	4.46	0.00	0.00	12.79	0.00
TRINITY_DN1100666_c0_g1	0.00	0.00	0.00	0.00	0.00	0.00	0.00	0.00	0.00	0.00
TRINITY_DN1100669_c0_g1	0.00	0.00	0.00	0.00	0.00	0.00	0.00	0.00	0.00	0.00
TRINITY_DN110066_c0_g1	2.57	13.96	6.80	14.81	22.48	21.90	6.02	3.37	3.13	1.24
TRINITY_DN110066_c0_g2	0.00	11.12	26.91	12.35	69.10	13.26	6.16	8.80	71.96	6.26
TRINITY_DN1100670_c0_g1	0.00	0.00	0.00	1.67	11.06	0.00	0.00	0.00	0.00	0.00
TRINITY_DN1100671_c0_g1	0.00	0.00	0.00	3.23	0.00	5.39	0.00	4.71	0.00	0.00
TRINITY_DN1100672_c0_g1	0.00	0.00	0.00	0.00	0.00	0.00	0.00	0.00	8.29	0.00
TRINITY_DN1100673_c0_g1	0.00	0.00	0.00	8.58	9.49	0.00	0.00	0.00	4.43	0.00
TRINITY_DN1100674_c0_g1	0.00	0.00	0.00	0.00	0.00	0.00	0.00	0.00	0.00	0.00
TRINITY_DN1100675_c0_g1	0.00	0.00	0.00	0.00	0.00	0.00	0.00	0.00	11.20	0.00
TRINITY_DN1100676_c0_g1	0.00	2.19	7.90	0.81	4.05	1.32	2.42	1.22	8.92	0.00
TRINITY_DN1100678_c0_g1	0.00	0.00	0.00	0.00	0.00	0.00	4.35	2.17	0.00	0.00
TRINITY_DN1100679_c0_g1	0.00	0.00	0.00	10.13	0.00	0.00	0.00	0.00	7.95	0.00
TRINITY_DN110067_c0_g1	0.00	0.00	0.00	0.00	0.00	0.00	0.00	0.00	0.00	0.00
TRINITY_DN110067_c4_g1	0.00	0.00	0.00	0.00	0.00	0.00	0.00	0.00	0.00	0.00
TRINITY_DN110067_c7_g1	0.00	0.00	11.65	0.00	14.88	0.00	0.00	0.00	50.01	0.00
TRINITY_DN1100682_c0_g1	0.00	0.00	0.00	0.00	19.64	0.00	0.00	0.00	0.00	0.00
TRINITY_DN1100683_c0_g1	0.00	0.00	0.00	0.00	0.00	12.28	0.00	0.00	0.00	0.00
TRINITY_DN1100684_c0_g1	0.00	0.00	0.00	0.00	0.00	0.00	0.00	0.00	0.00	0.00
TRINITY_DN1100689_c0_g1	0.00	0.00	0.00	0.00	0.00	0.00	0.00	0.00	0.00	0.00
TRINITY_DN1100689_c1_g1	0.00	0.00	0.00	0.00	0.00	0.00	0.00	0.00	48.37	0.00
TRINITY_DN1100693_c0_g1	0.00	3.06	0.00	0.00	0.00	3.72	0.00	0.00	0.00	0.00
TRINITY_DN1100694_c0_g1	0.00	0.00	0.00	0.00	6.76	0.00	0.00	0.00	0.00	0.00
TRINITY_DN1100696_c0_g1	0.00	0.00	0.00	0.00	0.00	0.00	0.00	0.00	0.00	0.00
TRINITY_DN1100698_c0_g1	0.00	0.00	17.44	0.00	0.00	0.00	0.00	0.00	33.11	0.00
TRINITY_DN110069_c0_g1	0.00	8.53	0.00	0.00	10.43	0.00	9.20	0.00	48.51	0.00
TRINITY_DN110069_c0_g2	0.00	0.00	9.93	0.00	0.00	0.00	0.00	0.00	9.35	0.00
TRINITY_DN110069_c0_g3	0.00	11.35	0.00	17.06	0.00	0.00	0.00	0.00	12.92	0.00
TRINITY_DN110069_c0_g4	0.00	0.00	0.00	0.00	0.00	0.00	0.00	0.00	56.52	0.00
TRINITY_DN110069_c0_g5	0.00	0.00	0.00	0.00	0.00	0.00	0.00	0.00	0.00	0.00
TRINITY_DN110069_c1_g2	0.00	0.00	0.00	0.00	0.00	0.00	0.00	0.00	0.00	0.00
TRINITY_DN11006_c0_g1	0.00	13.47	0.61	18.67	36.25	3.71	1.27	1.41	23.04	0.00
TRINITY_DN11006_c0_g2	0.41	18.34	31.15	30.38	54.39	15.67	10.88	13.82	89.86	5.63
TRINITY_DN11006_c1_g1	0.00	0.00	0.00	0.00	30.98	0.00	0.00	0.00	0.00	0.00
TRINITY_DN1100700_c0_g1	0.00	0.00	0.00	0.00	0.00	0.00	0.00	0.00	0.00	0.00
TRINITY_DN1100701_c0_g1	0.00	0.00	0.00	0.00	0.00	0.00	10.71	0.00	0.00	0.00
TRINITY_DN1100702_c0_g1	0.00	3.53	2.13	5.21	10.83	0.00	0.00	5.83	22.24	0.00
TRINITY_DN1100703_c0_g1	0.00	0.00	0.00	0.00	8.91	0.00	0.00	0.00	0.00	0.00
TRINITY_DN1100704_c0_g1	0.00	0.00	0.00	0.00	65.89	0.00	0.00	0.00	0.00	0.00
TRINITY_DN1100705_c0_g1	0.00	0.00	0.00	0.00	0.00	0.00	0.00	0.00	72.66	0.00
TRINITY_DN1100706_c0_g1	0.00	0.00	0.00	1.24	0.00	0.00	0.00	0.00	0.00	0.00
TRINITY_DN110070_c0_g3	0.00	8.36	0.00	6.13	15.28	0.00	0.00	0.00	9.52	0.00
TRINITY_DN110070_c0_g5	0.00	0.00	0.00	5.64	0.00	0.00	0.00	0.00	8.40	0.00
TRINITY_DN110070_c0_g6	0.00	0.00	1.81	3.33	5.53	0.00	0.00	0.00	6.03	1.64
TRINITY_DN110070_c2_g1	0.00	0.00	2.16	1.82	13.33	0.00	0.00	0.00	2.09	3.99
TRINITY_DN110070_c3_g1	0.00	0.00	0.00	4.39	0.00	0.00	0.00	0.00	2.44	0.00
TRINITY_DN110070_c5_g1	0.00	0.00	0.00	0.00	0.00	0.00	0.00	0.00	0.00	0.00
TRINITY_DN1100710_c0_g1	0.00	0.00	0.00	0.00	0.00	0.00	0.00	0.00	4.34	0.00
TRINITY_DN1100711_c0_g1	0.00	0.00	0.00	0.00	0.00	0.00	0.00	0.00	0.00	0.00
TRINITY_DN1100713_c0_g1	0.00	0.00	0.00	0.00	0.00	0.00	0.00	0.00	0.00	0.00
TRINITY_DN1100714_c0_g1	0.00	0.00	0.00	0.00	0.00	0.00	0.00	0.00	2.57	0.00
TRINITY_DN1100715_c0_g1	0.00	0.00	0.00	3.77	0.00	0.00	0.00	0.00	5.85	0.00
TRINITY_DN1100716_c0_g1	0.00	5.67	27.42	0.00	13.83	6.89	3.12	12.28	12.98	6.13
TRINITY_DN1100717_c0_g1	0.00	9.86	0.00	0.00	0.00	0.00	0.00	0.00	11.20	0.00
TRINITY_DN1100719_c0_g1	0.00	0.00	0.00	0.00	0.00	0.00	0.00	0.00	0.00	0.00
TRINITY_DN1100721_c0_g1	0.00	0.00	0.00	0.00	0.00	0.00	0.00	0.00	0.00	0.00
TRINITY_DN1100723_c0_g1	0.00	0.00	0.00	0.00	0.00	0.00	0.00	0.00	0.00	0.00
TRINITY_DN1100724_c0_g1	0.00	0.00	7.91	0.00	0.00	0.00	0.00	0.00	3.73	0.00
TRINITY_DN1100727_c0_g1	0.00	0.00	0.00	0.00	0.00	0.00	0.00	0.00	5.85	0.00
TRINITY_DN1100728_c0_g1	0.00	0.00	0.00	0.00	0.00	0.00	0.00	0.00	6.51	0.00
TRINITY_DN1100729_c0_g1	0.00	0.00	0.00	0.00	0.00	0.00	0.00	0.00	0.00	0.00
TRINITY_DN110072_c0_g2	0.00	0.00	0.00	3.60	0.00	0.00	0.00	0.00	0.00	0.00
TRINITY_DN1100730_c0_g1	0.00	14.05	0.00	0.00	0.00	11.47	0.00	0.00	0.00	0.00
TRINITY_DN1100733_c0_g1	0.00	0.00	0.00	2.33	0.00	0.00	0.00	3.42	3.62	0.00
TRINITY_DN1100734_c0_g1	0.00	0.00	0.00	0.00	0.00	0.00	0.00	0.00	0.00	0.00
TRINITY_DN1100735_c0_g1	0.00	0.00	0.00	0.00	0.00	11.86	0.00	0.00	0.00	0.00
TRINITY_DN1100736_c0_g1	0.00	0.00	0.00	0.00	0.00	0.00	0.00	10.86	0.00	0.00
TRINITY_DN1100737_c0_g1	0.00	0.00	16.00	0.00	0.00	0.00	0.00	0.00	0.00	0.00
TRINITY_DN1100739_c0_g1	0.00	0.00	0.00	4.34	14.54	7.34	6.48	0.00	0.00	0.00
TRINITY_DN110073_c1_g1	0.00	0.00	0.00	0.00	0.00	0.00	0.00	0.00	18.51	0.00
TRINITY_DN1100741_c0_g1	0.00	0.00	26.41	0.00	0.00	0.00	0.00	0.00	0.00	0.00
TRINITY_DN1100742_c0_g1	0.00	0.00	0.00	0.00	0.00	0.00	0.00	0.00	0.00	0.00
TRINITY_DN1100743_c0_g1	0.00	0.00	9.18	0.00	9.27	0.00	0.00	0.00	0.00	0.00
TRINITY_DN1100747_c0_g1	0.00	0.00	0.00	0.00	0.00	0.00	0.00	0.00	9.49	0.00
TRINITY_DN1100748_c0_g1	0.00	0.00	0.00	0.00	0.00	34.87	0.00	0.00	0.00	0.00
TRINITY_DN110074_c0_g1	0.00	0.00	0.00	0.85	1.42	1.38	0.00	1.29	1.34	0.00
TRINITY_DN1100751_c0_g1	0.00	12.14	19.64	0.00	0.00	0.00	4.44	0.00	4.61	0.00
TRINITY_DN1100754_c0_g1	0.00	0.00	0.00	0.00	0.00	0.00	0.00	0.00	5.85	0.00
TRINITY_DN1100755_c0_g1	0.00	7.14	0.00	0.00	0.00	0.00	0.00	0.00	0.00	0.00
TRINITY_DN1100757_c0_g1	0.00	0.00	12.17	2.58	12.44	0.00	0.00	4.81	30.13	0.00
TRINITY_DN110075_c0_g1	0.00	15.34	0.00	10.85	0.00	0.00	0.00	0.00	21.96	0.00
TRINITY_DN110075_c0_g2	0.00	0.00	0.00	0.00	0.00	0.00	0.00	0.00	0.00	0.00
TRINITY_DN1100760_c0_g1	0.00	0.00	0.00	0.00	0.00	0.00	0.00	2.44	0.00	0.00
TRINITY_DN1100762_c0_g1	0.00	0.00	0.00	0.00	0.00	0.00	0.00	0.00	0.00	0.00
TRINITY_DN1100764_c0_g1	0.00	0.00	0.00	6.79	0.00	0.00	0.00	10.13	0.00	0.00
TRINITY_DN1100767_c0_g1	0.00	0.00	0.00	14.32	0.00	0.00	0.00	0.00	3.18	0.00
TRINITY_DN1100768_c0_g1	0.00	0.00	0.00	11.81	19.72	0.00	0.00	0.00	12.27	0.00
TRINITY_DN1100769_c0_g1	0.00	0.00	0.00	0.00	0.00	0.00	0.00	0.00	0.00	0.00
TRINITY_DN110076_c0_g1	0.00	0.00	0.00	0.00	4.23	0.00	0.00	0.00	0.00	0.00
TRINITY_DN1100771_c0_g1	0.00	0.00	0.00	7.42	0.00	0.00	0.00	0.00	0.00	0.00
TRINITY_DN1100772_c0_g1	0.00	0.00	12.12	0.00	4.07	0.00	0.00	0.00	15.21	0.00
TRINITY_DN1100773_c0_g1	0.00	0.00	0.00	2.85	9.46	0.00	0.00	0.00	4.42	4.19
TRINITY_DN1100774_c0_g1	0.00	3.63	2.19	0.00	2.23	2.19	0.00	2.00	10.49	0.00
TRINITY_DN1100774_c0_g2	0.00	0.00	0.00	0.00	0.00	0.00	0.00	0.00	0.00	0.00
TRINITY_DN1100775_c0_g1	0.00	0.00	0.00	0.00	0.00	8.14	0.00	0.00	0.00	0.00
TRINITY_DN1100776_c0_g1	0.00	0.00	0.00	0.00	0.00	0.00	0.00	0.00	0.00	0.00
TRINITY_DN1100777_c0_g1	0.00	0.00	0.00	2.13	10.57	0.00	0.00	0.00	3.31	0.00
TRINITY_DN1100779_c0_g1	0.00	0.00	3.46	0.00	0.00	0.00	0.00	3.09	0.00	0.00
TRINITY_DN1100780_c0_g1	0.00	0.00	0.00	0.00	0.00	0.00	0.00	0.00	7.35	0.00
TRINITY_DN1100782_c0_g1	0.00	0.00	0.00	20.59	0.00	0.00	0.00	15.56	0.00	0.00
TRINITY_DN1100783_c0_g1	0.00	0.00	1.83	1.13	0.00	2.74	0.00	0.00	0.89	0.00
TRINITY_DN1100784_c0_g1	0.00	0.00	0.00	0.00	0.00	0.00	0.00	0.00	6.22	0.00
TRINITY_DN1100787_c0_g1	0.00	0.00	0.00	0.00	0.00	0.00	0.00	0.00	0.00	0.00
TRINITY_DN1100788_c0_g1	0.00	0.00	0.00	0.00	0.00	0.00	0.00	0.00	46.28	0.00
TRINITY_DN110078_c0_g1	1.62	0.00	0.00	1.15	0.00	8.23	0.00	0.00	0.00	0.00
TRINITY_DN110078_c1_g1	0.00	0.00	0.00	0.00	5.86	3.75	0.00	0.00	4.14	0.00
TRINITY_DN1100790_c0_g1	0.00	0.00	8.80	0.00	26.60	0.00	0.00	0.00	0.00	0.00
TRINITY_DN1100791_c0_g1	0.00	0.00	0.00	0.00	0.00	0.00	0.00	0.00	0.00	0.00
TRINITY_DN1100795_c0_g1	0.00	0.00	0.00	1.05	1.75	0.00	0.00	0.00	1.65	0.00
TRINITY_DN1100796_c0_g1	0.00	0.00	0.00	4.12	24.20	0.00	0.00	0.00	0.00	0.00
TRINITY_DN1100797_c0_g1	0.00	0.00	0.00	5.02	8.46	0.00	0.00	0.00	0.00	0.00
TRINITY_DN1100799_c0_g1	0.00	0.00	0.00	0.00	0.00	0.00	0.00	0.00	0.00	0.00
TRINITY_DN110079_c0_g1	0.00	0.00	0.00	0.00	0.00	0.00	0.00	0.00	0.00	0.00
TRINITY_DN11007_c0_g1	0.00	0.00	35.48	8.39	97.17	22.57	23.32	15.00	122.16	0.00
TRINITY_DN11007_c0_g2	5.26	0.00	0.00	3.78	12.58	6.33	0.00	5.53	74.25	0.00
TRINITY_DN11007_c0_g3	4.32	0.00	20.69	0.00	25.94	5.20	0.00	14.51	19.39	0.00
TRINITY_DN11007_c0_g4	0.00	0.00	0.00	0.00	8.73	8.77	0.00	15.27	0.00	0.00
TRINITY_DN11007_c0_g5	0.00	0.00	14.42	2.76	27.52	0.00	0.00	0.00	12.86	4.06
TRINITY_DN1100800_c0_g1	0.00	0.00	0.00	0.00	0.00	0.00	0.00	0.00	0.00	0.00
TRINITY_DN1100803_c0_g1	0.00	0.00	0.00	0.00	0.00	0.00	0.00	0.00	0.00	0.00
TRINITY_DN1100805_c0_g1	0.00	0.00	6.99	0.00	0.00	0.00	0.00	0.00	0.00	0.00
TRINITY_DN1100806_c0_g1	0.00	0.00	0.00	6.30	21.38	0.00	0.00	0.00	0.00	0.00
TRINITY_DN1100807_c0_g1	0.00	0.00	0.00	0.00	0.00	0.00	0.00	0.00	0.00	0.00
TRINITY_DN1100808_c0_g1	0.00	0.00	0.05	0.00	0.00	0.00	0.00	0.00	19.79	0.00
TRINITY_DN1100809_c0_g1	0.00	0.00	0.00	0.00	0.00	0.00	0.00	0.00	15.83	0.00
TRINITY_DN110080_c0_g1	0.00	0.00	7.40	1.51	12.53	4.94	9.02	0.00	4.71	0.00
TRINITY_DN1100810_c0_g1	0.00	0.00	0.00	0.00	0.00	0.00	0.00	0.00	0.00	0.00
TRINITY_DN1100811_c0_g1	0.00	0.00	0.00	9.11	0.00	0.00	0.00	0.00	43.11	0.00
TRINITY_DN1100812_c0_g1	0.00	0.00	0.00	2.23	3.69	0.00	0.00	3.27	20.77	0.00
TRINITY_DN1100813_c0_g1	0.00	0.00	0.00	0.00	0.00	0.00	0.00	0.00	0.00	0.00
TRINITY_DN1100815_c0_g1	0.00	0.00	0.00	0.00	0.00	0.00	0.00	0.00	4.69	0.00
TRINITY_DN1100816_c0_g1	0.00	0.00	0.00	0.00	0.00	0.00	0.00	0.00	0.00	0.00
TRINITY_DN1100818_c0_g1	0.00	0.00	0.00	0.00	0.00	0.00	0.00	0.00	0.00	0.00
TRINITY_DN1100819_c0_g1	0.00	14.27	0.00	0.00	17.37	0.00	0.00	0.00	5.41	0.00
TRINITY_DN110081_c0_g2	0.00	0.00	0.00	0.00	0.00	0.00	0.00	0.00	0.00	0.00
TRINITY_DN110081_c1_g1	0.00	0.00	0.00	0.00	0.00	37.35	0.00	11.00	0.00	0.00
TRINITY_DN1100820_c0_g1	0.00	10.32	49.87	9.65	75.96	0.00	10.39	0.00	48.30	10.27
TRINITY_DN1100822_c0_g1	4.86	0.00	0.00	0.00	0.00	11.70	5.22	0.00	5.43	0.00
TRINITY_DN1100824_c0_g1	0.00	0.00	0.00	0.00	3.24	0.00	0.00	0.00	0.00	0.00
TRINITY_DN1100826_c0_g1	0.00	0.00	0.00	0.00	18.08	17.90	31.43	0.00	0.00	0.00
TRINITY_DN1100827_c0_g1	0.00	0.00	1.84	0.00	1.88	0.00	0.00	0.00	3.55	0.00
TRINITY_DN1100828_c0_g1	0.00	0.00	0.00	0.00	0.00	0.00	0.00	0.00	0.00	0.00
TRINITY_DN1100829_c0_g1	0.00	0.00	0.00	0.00	1.35	0.00	0.00	0.00	0.00	0.00
TRINITY_DN1100831_c0_g1	0.00	0.00	16.25	0.00	0.00	16.55	0.00	0.00	15.43	0.00
TRINITY_DN1100832_c0_g1	0.00	0.00	5.23	0.00	0.00	0.00	0.00	0.00	14.70	4.65
TRINITY_DN1100833_c0_g1	0.00	0.00	0.00	0.00	0.00	0.00	0.00	0.00	0.00	0.00
TRINITY_DN1100836_c0_g1	0.00	0.00	0.00	0.00	0.00	0.00	0.00	0.00	0.00	0.00
TRINITY_DN1100837_c0_g1	0.00	0.00	0.00	14.13	0.00	0.00	0.00	0.00	0.00	0.00
TRINITY_DN1100838_c0_g1	0.00	20.64	0.00	0.00	0.00	0.00	0.00	0.00	0.00	0.00
TRINITY_DN1100839_c0_g1	0.00	0.00	10.82	0.00	0.00	0.00	4.88	0.00	0.00	0.00
TRINITY_DN110083_c0_g1	0.00	0.00	0.00	0.00	0.00	0.00	0.00	0.00	0.00	0.00
TRINITY_DN110083_c1_g1	0.00	0.00	0.00	0.00	0.00	0.00	0.00	0.00	0.00	0.00
TRINITY_DN110083_c2_g1	0.00	0.00	18.37	0.00	0.00	0.00	0.00	0.00	0.00	0.00
TRINITY_DN110083_c4_g1	0.00	0.00	0.00	3.84	0.00	0.00	0.00	0.00	0.00	0.00
TRINITY_DN110083_c7_g1	0.00	11.10	0.00	0.00	6.78	54.69	0.00	0.00	12.64	6.01
TRINITY_DN1100840_c0_g1	0.00	0.00	0.00	0.00	0.00	0.00	0.00	0.00	8.52	0.00
TRINITY_DN1100841_c0_g1	0.00	0.00	0.00	0.00	0.00	0.00	0.00	0.00	0.00	0.00
TRINITY_DN1100842_c0_g1	0.00	1.60	0.00	0.00	0.00	0.00	1.76	3.53	3.69	0.00
TRINITY_DN1100844_c0_g1	0.00	0.00	4.05	2.46	0.00	0.00	0.00	0.00	0.00	0.00
TRINITY_DN1100845_c0_g1	0.00	0.00	3.09	0.00	4.37	0.00	0.00	2.78	5.87	0.00
TRINITY_DN110084_c0_g1	0.00	0.00	0.00	0.00	0.00	3.04	2.77	0.00	0.00	0.00
TRINITY_DN110084_c1_g2	0.00	0.00	2.59	2.39	10.62	0.00	0.00	0.00	6.26	0.00
TRINITY_DN110084_c3_g1	0.00	0.00	0.00	0.00	0.00	0.00	0.00	0.00	0.00	0.00
TRINITY_DN110084_c5_g1	0.00	0.00	0.00	0.00	33.31	0.00	0.00	0.00	0.00	0.00
TRINITY_DN110084_c6_g1	0.00	0.00	0.00	0.00	0.00	0.00	0.00	0.00	29.63	0.00
TRINITY_DN1100851_c0_g1	0.00	0.00	0.00	0.00	0.00	27.67	0.00	0.00	0.00	0.00
TRINITY_DN1100853_c0_g1	0.00	0.00	0.00	0.00	0.00	0.00	2.28	0.00	0.00	0.00
TRINITY_DN1100854_c0_g1	0.00	0.00	0.00	0.00	0.00	0.00	0.00	0.00	3.47	0.00
TRINITY_DN1100856_c0_g1	0.00	0.00	0.00	0.00	0.00	0.00	0.00	0.00	0.00	0.00
TRINITY_DN1100857_c0_g1	0.00	4.78	5.81	7.00	11.63	0.00	0.00	0.00	0.00	0.00
TRINITY_DN110085_c0_g1	0.00	0.00	4.21	8.32	2.14	0.00	1.93	1.92	4.03	0.00
TRINITY_DN110085_c0_g2	0.00	1.65	3.99	3.11	6.10	2.00	0.00	0.00	1.91	1.81
TRINITY_DN110085_c1_g1	0.00	0.00	2.73	2.80	3.75	4.54	0.00	2.56	7.08	0.00
TRINITY_DN1100860_c0_g1	0.00	1.20	0.00	1.77	0.00	4.31	0.00	0.00	2.86	1.32
TRINITY_DN1100862_c0_g1	0.00	0.00	0.00	0.00	0.00	0.00	0.00	0.00	11.08	0.00
TRINITY_DN1100863_c0_g1	0.00	0.00	0.00	0.00	6.29	0.00	0.00	0.00	0.00	0.00
TRINITY_DN1100864_c0_g1	0.00	0.00	0.00	3.23	0.00	10.78	0.00	0.00	0.00	0.00
TRINITY_DN1100865_c0_g1	0.00	0.00	2.84	1.74	5.76	5.70	0.00	0.00	5.40	0.00
TRINITY_DN1100866_c0_g1	0.00	0.00	0.00	12.99	22.05	0.00	0.00	0.00	0.00	0.00
TRINITY_DN1100867_c0_g1	0.00	0.00	5.85	3.58	0.00	0.00	2.67	0.00	0.00	0.00
TRINITY_DN1100869_c0_g1	0.00	0.00	0.00	21.89	0.00	0.00	0.00	0.00	0.00	0.00
TRINITY_DN110086_c0_g1	0.00	3.21	0.00	0.00	0.00	0.00	0.00	0.00	0.00	3.46
TRINITY_DN110086_c0_g2	0.00	0.00	2.65	0.00	12.23	5.31	7.25	2.40	0.00	0.00
TRINITY_DN110086_c0_g3	0.00	49.24	0.00	0.00	0.00	14.99	0.00	0.00	0.00	0.00
TRINITY_DN1100870_c0_g1	0.00	0.00	0.00	0.00	0.00	0.00	0.00	0.00	0.00	0.00
TRINITY_DN1100871_c0_g1	0.00	0.00	0.00	0.00	0.00	0.00	0.00	0.00	9.03	0.00
TRINITY_DN1100875_c0_g1	0.00	0.00	0.00	0.00	19.09	0.00	0.00	0.00	0.00	0.00
TRINITY_DN1100877_c0_g1	0.00	0.00	3.30	0.00	0.00	0.00	0.00	0.00	0.00	0.00
TRINITY_DN1100879_c0_g1	0.00	0.00	8.99	0.00	0.00	0.00	0.00	0.00	16.86	0.00
TRINITY_DN110087_c0_g1	0.00	0.00	0.00	0.00	0.00	0.00	0.00	3.59	0.00	0.00
TRINITY_DN110087_c1_g1	0.00	0.00	0.00	0.00	0.00	0.00	0.00	0.00	0.00	0.00
TRINITY_DN1100883_c0_g1	0.00	0.00	0.00	0.00	0.00	0.00	0.00	0.00	5.99	0.00
TRINITY_DN1100884_c0_g1	0.00	0.00	0.00	0.00	0.00	0.00	0.00	0.00	0.00	0.00
TRINITY_DN1100885_c0_g1	0.00	0.00	0.00	6.31	0.00	0.00	0.00	0.00	14.70	4.65
TRINITY_DN1100886_c0_g1	0.00	0.00	0.00	0.00	0.00	0.00	0.00	0.00	0.00	0.00
TRINITY_DN1100887_c0_g1	0.00	0.00	0.00	0.00	0.00	0.00	0.00	0.00	0.00	0.00
TRINITY_DN1100889_c0_g1	0.00	0.00	0.00	0.00	0.00	0.00	0.00	0.00	0.00	0.00
TRINITY_DN110088_c0_g1	0.00	0.00	0.00	0.00	16.76	16.55	14.48	0.00	0.00	0.00
TRINITY_DN1100890_c0_g1	0.00	0.00	0.00	0.00	20.98	0.00	0.00	0.00	0.00	0.00
TRINITY_DN1100891_c0_g1	0.00	0.00	0.00	0.00	28.21	0.00	0.00	0.00	0.00	0.00
TRINITY_DN1100892_c0_g1	0.00	0.00	0.00	0.00	2.41	0.00	0.00	0.00	0.00	0.00
TRINITY_DN1100893_c0_g1	0.00	0.00	0.00	0.00	0.00	0.00	0.00	0.00	0.00	0.00
TRINITY_DN1100894_c0_g1	0.00	0.00	0.00	0.00	0.00	0.00	0.00	0.00	0.00	0.00
TRINITY_DN1100895_c0_g1	0.00	0.00	0.00	0.00	8.44	0.00	0.00	3.72	0.00	0.00
TRINITY_DN1100896_c0_g1	0.00	0.00	0.00	9.71	0.00	0.00	0.00	0.00	15.29	0.00
TRINITY_DN1100897_c0_g1	0.00	0.00	10.49	0.00	0.00	0.00	0.00	0.00	0.00	0.00
TRINITY_DN1100898_c0_g1	0.00	0.00	0.00	5.54	0.00	0.00	0.00	0.00	34.92	0.00
TRINITY_DN1100899_c0_g1	0.00	0.00	0.00	0.00	0.00	0.00	0.00	0.00	0.00	0.00
TRINITY_DN110089_c0_g3	0.00	0.00	0.00	11.45	0.00	0.00	0.00	0.00	20.00	0.00
TRINITY_DN110089_c0_g4	0.00	0.00	17.59	0.00	0.00	0.00	0.00	0.00	0.00	0.00
TRINITY_DN110089_c7_g1	0.00	0.00	0.00	0.00	0.00	0.00	0.00	0.00	0.00	0.00
TRINITY_DN11008_c0_g1	0.33	0.74	0.46	2.68	3.64	0.00	0.34	0.33	1.88	0.00
TRINITY_DN11008_c0_g2	0.00	0.00	0.00	0.00	0.00	0.00	0.00	0.00	0.00	0.00
TRINITY_DN11008_c1_g1	0.00	0.00	17.34	0.00	13.79	0.00	0.00	0.00	0.00	3.46
TRINITY_DN11008_c2_g1	0.00	0.00	0.00	0.00	6.52	6.56	0.00	5.72	0.00	0.00
TRINITY_DN11008_c2_g2	0.00	0.00	0.00	0.00	14.10	0.00	0.00	0.00	0.00	0.00
TRINITY_DN11008_c4_g1	0.00	3.71	11.46	12.24	25.48	0.00	0.00	3.99	14.11	0.00
TRINITY_DN1100900_c0_g1	0.00	0.00	0.00	0.00	0.00	0.00	0.00	0.00	0.00	0.00
TRINITY_DN1100901_c0_g1	0.00	0.00	0.00	7.90	0.00	0.00	0.00	0.00	0.00	0.00
TRINITY_DN1100905_c0_g1	0.00	0.00	16.45	4.91	0.00	0.00	0.00	0.00	0.00	0.00
TRINITY_DN1100907_c0_g1	0.00	0.00	0.00	1.53	0.00	2.50	0.00	0.00	0.00	0.00
TRINITY_DN1100908_c0_g1	0.00	0.00	0.00	0.00	0.00	0.00	0.00	0.00	0.00	0.00
TRINITY_DN1100909_c0_g1	0.00	0.00	0.00	3.31	5.48	0.00	0.00	0.00	5.15	0.00
TRINITY_DN110090_c0_g1	0.00	0.00	0.00	0.00	0.00	0.00	0.00	0.00	0.00	0.00
TRINITY_DN110090_c0_g2	0.00	0.00	0.00	0.00	0.00	0.00	0.00	0.00	0.00	0.00
TRINITY_DN110090_c1_g1	0.00	5.93	4.27	7.07	5.91	2.85	0.00	3.97	12.46	0.00
TRINITY_DN110090_c2_g1	0.00	0.00	0.00	0.00	0.00	0.00	0.00	0.00	0.00	0.00
TRINITY_DN1100910_c1_g1	0.00	0.00	0.00	0.00	0.00	0.00	0.00	0.00	0.00	0.00
TRINITY_DN1100917_c0_g1	0.00	0.00	0.00	0.00	3.84	0.00	0.00	0.00	7.18	3.39
TRINITY_DN1100918_c0_g1	0.00	0.00	0.00	0.00	0.00	0.00	0.00	0.00	0.00	0.00
TRINITY_DN1100919_c0_g1	0.00	0.00	48.93	0.00	0.00	0.00	0.00	0.00	0.00	0.00
TRINITY_DN110091_c0_g1	0.00	0.00	12.91	0.00	39.73	0.00	0.00	0.00	0.00	0.00
TRINITY_DN1100920_c0_g1	0.00	0.00	0.00	0.00	0.00	0.00	0.00	0.00	0.00	10.27
TRINITY_DN1100921_c0_g1	0.00	0.00	0.00	0.00	0.00	0.00	0.00	0.00	0.00	0.00
TRINITY_DN1100923_c0_g1	0.00	0.00	0.00	0.00	0.00	0.00	0.00	0.00	9.02	0.00
TRINITY_DN1100924_c0_g1	0.00	0.00	0.00	0.00	0.00	0.00	0.00	0.00	0.00	0.00
TRINITY_DN1100927_c0_g1	0.00	0.00	0.00	0.00	0.00	0.00	0.00	0.00	10.48	0.00
TRINITY_DN1100928_c0_g1	0.00	0.00	0.00	0.00	0.00	0.00	0.00	0.00	0.00	0.00
TRINITY_DN1100929_c0_g1	0.00	0.00	0.00	0.00	0.00	0.00	0.00	0.00	0.00	0.00
TRINITY_DN110092_c0_g1	0.00	0.00	0.00	0.00	0.00	0.00	3.20	0.00	0.00	0.00
TRINITY_DN110092_c3_g1	0.00	0.00	0.00	0.00	0.00	19.77	0.00	0.00	0.00	0.00
TRINITY_DN110092_c3_g2	0.00	0.00	53.63	0.00	0.00	0.00	0.00	0.00	8.39	0.00
TRINITY_DN110092_c5_g1	0.00	0.00	0.00	0.00	0.00	0.00	0.00	0.00	0.00	0.00
TRINITY_DN110092_c6_g1	0.00	0.00	0.00	0.00	0.00	0.00	6.33	0.00	13.23	0.00
TRINITY_DN1100933_c0_g1	0.00	0.00	2.74	3.29	5.46	0.00	0.00	0.00	5.13	0.00
TRINITY_DN1100935_c0_g1	0.00	0.00	0.00	0.00	0.00	0.00	0.00	6.64	9.30	2.20
TRINITY_DN1100936_c0_g1	0.00	0.00	0.00	0.00	0.00	0.00	0.00	0.00	0.00	0.00
TRINITY_DN110093_c0_g1	0.00	0.00	93.49	7.16	74.65	2.21	0.00	0.00	0.00	0.00
TRINITY_DN110093_c0_g2	0.00	1.77	6.87	1.93	13.69	0.00	0.00	3.90	6.50	0.00
TRINITY_DN1100941_c0_g1	0.00	0.00	0.00	0.00	0.00	0.00	0.00	0.00	0.00	0.00
TRINITY_DN1100943_c0_g1	0.00	0.00	0.00	0.00	10.56	0.00	0.00	9.27	29.48	0.00
TRINITY_DN1100944_c0_g1	0.00	0.00	0.00	0.00	0.00	0.00	0.00	0.00	0.00	0.00
TRINITY_DN1100945_c0_g1	0.00	0.00	0.00	0.00	0.00	0.00	0.00	0.00	0.00	0.00
TRINITY_DN1100947_c0_g1	0.00	0.00	0.00	0.00	0.00	0.00	0.00	0.00	0.00	0.00
TRINITY_DN110094_c0_g1	0.00	0.00	0.00	3.69	6.13	0.00	0.00	0.00	5.73	0.00
TRINITY_DN1100955_c0_g1	0.00	0.00	9.19	0.00	3.10	0.00	0.00	0.00	0.00	2.75
TRINITY_DN1100956_c0_g1	0.00	0.00	0.00	0.00	0.00	0.00	0.00	0.00	0.00	0.00
TRINITY_DN1100957_c0_g1	0.00	0.00	0.00	3.97	12.73	0.00	0.00	0.00	6.17	0.00
TRINITY_DN1100958_c0_g1	0.00	0.00	0.00	4.02	6.65	0.00	0.00	0.00	4.21	0.00
TRINITY_DN110095_c0_g1	0.00	0.00	0.00	0.00	0.00	0.00	0.00	0.00	0.00	0.00
TRINITY_DN110095_c1_g1	0.00	2.96	3.22	0.00	4.44	2.37	2.18	5.52	12.54	2.18
TRINITY_DN110095_c1_g2	0.00	0.00	0.00	3.95	0.00	0.00	0.00	0.00	43.14	0.00
TRINITY_DN110095_c2_g1	2.14	0.00	0.00	1.54	0.00	0.00	0.00	0.00	9.73	0.00
TRINITY_DN110095_c5_g1	0.00	0.00	1.58	0.00	8.06	0.00	2.90	0.00	0.00	0.00
TRINITY_DN110095_c6_g1	0.00	0.00	0.00	0.00	0.00	0.00	0.00	0.00	0.00	0.00
TRINITY_DN1100960_c0_g1	0.00	0.00	0.00	2.13	0.00	0.00	0.00	0.00	3.31	0.00
TRINITY_DN1100962_c0_g1	0.00	0.00	0.00	0.00	0.00	0.00	0.00	0.00	0.00	0.00
TRINITY_DN1100965_c0_g1	0.00	0.00	0.00	0.00	0.00	0.00	0.00	0.00	70.00	0.00
TRINITY_DN1100967_c0_g1	0.00	0.00	0.00	11.92	6.63	0.00	0.00	0.00	0.00	0.00
TRINITY_DN1100968_c0_g1	0.00	0.00	0.00	0.00	6.37	0.00	2.87	0.00	0.00	0.00
TRINITY_DN1100969_c0_g1	0.00	0.00	0.00	0.00	0.00	0.00	0.00	0.00	28.02	0.00
TRINITY_DN110096_c0_g1	0.00	188.50	239.22	211.89	345.95	128.95	188.94	178.19	1592.98	0.00
TRINITY_DN1100970_c0_g1	0.00	0.00	0.00	0.00	0.00	0.00	0.00	0.00	0.00	0.00
TRINITY_DN1100971_c0_g1	0.00	0.00	2.95	2.06	3.04	0.98	0.00	1.84	0.00	0.00
TRINITY_DN1100973_c0_g1	0.00	0.00	0.00	0.00	0.00	10.70	0.00	0.00	9.94	0.00
TRINITY_DN1100976_c0_g1	0.00	0.00	0.00	0.00	14.69	0.00	0.00	4.31	18.30	0.00
TRINITY_DN1100977_c0_g1	0.00	0.00	1.31	0.81	1.35	0.00	0.00	0.00	11.44	1.21
TRINITY_DN110097_c0_g1	0.00	0.00	0.00	0.00	0.00	0.00	0.00	0.00	13.31	0.00
TRINITY_DN110097_c1_g1	0.00	0.00	0.00	0.00	0.00	0.00	0.00	0.00	0.00	0.00
TRINITY_DN1100981_c0_g1	0.00	0.00	0.00	5.26	17.48	0.00	3.93	0.00	4.08	0.00
TRINITY_DN1100985_c0_g1	0.00	0.00	0.00	1.35	0.00	0.00	0.00	0.00	31.69	2.00
TRINITY_DN1100986_c0_g1	0.00	0.00	0.00	0.00	24.14	0.00	0.00	0.00	4.51	0.00
TRINITY_DN1100988_c0_g1	0.00	0.00	0.00	0.00	11.84	0.00	0.00	0.00	0.00	0.00
TRINITY_DN1100989_c0_g1	0.00	0.00	4.97	0.00	7.56	0.00	0.00	0.00	2.37	0.00
TRINITY_DN110098_c0_g1	0.00	0.00	0.00	0.00	20.16	0.00	0.00	0.00	0.00	0.00
TRINITY_DN110098_c0_g2	0.00	2.24	2.70	1.65	2.74	0.00	7.39	0.00	28.28	0.00
TRINITY_DN110098_c1_g1	0.00	0.00	0.00	0.00	0.00	0.00	0.00	0.00	4.12	0.00
TRINITY_DN1100990_c0_g1	0.00	0.00	0.00	0.00	0.00	0.00	0.00	0.00	0.00	0.00
TRINITY_DN1100992_c0_g1	0.00	0.00	0.00	0.00	0.00	0.00	0.00	0.00	9.35	0.00
TRINITY_DN1100993_c0_g1	0.00	0.00	2.69	0.00	0.00	0.00	0.00	0.00	0.00	0.00
TRINITY_DN1100994_c0_g1	0.00	0.00	2.17	0.00	0.00	0.00	0.00	0.00	0.00	0.00
TRINITY_DN1100995_c0_g1	0.00	0.00	0.00	0.00	0.00	0.00	0.00	0.00	0.00	0.00
TRINITY_DN1100996_c0_g1	0.00	0.00	0.00	5.86	0.00	0.00	0.00	0.00	9.25	0.00
TRINITY_DN1100998_c0_g1	0.00	3.10	0.00	0.00	11.34	0.00	0.00	0.00	0.00	3.34
TRINITY_DN110099_c0_g1	0.00	0.00	0.00	3.30	0.00	18.40	0.00	0.00	10.25	0.00
TRINITY_DN110099_c0_g2	0.00	0.00	0.00	0.00	0.00	0.00	0.00	0.00	0.00	0.00
TRINITY_DN11009_c0_g1	0.00	17.00	12.39	7.51	16.85	0.00	3.74	0.00	23.30	0.00
TRINITY_DN11009_c0_g3	0.00	0.00	0.00	0.00	0.00	0.00	0.00	0.00	0.00	0.00
TRINITY_DN11009_c0_g5	0.00	0.00	37.70	0.00	19.43	19.25	0.00	0.00	35.99	0.00
TRINITY_DN11009_c0_g7	0.00	0.00	14.97	0.00	30.73	0.00	0.00	0.00	0.00	0.00
TRINITY_DN1100_c0_g1	0.00	84.47	98.18	103.86	225.88	69.68	49.55	52.19	273.35	10.30
TRINITY_DN1100_c1_g1	0.00	0.00	0.00	0.00	0.00	0.00	0.00	0.00	0.00	0.00
TRINITY_DN1100_c24_g2	0.00	0.00	0.00	0.00	0.00	0.00	0.00	0.00	0.00	0.00
TRINITY_DN1100_c33_g1	0.00	0.00	0.00	0.00	0.00	0.00	0.00	0.00	0.00	0.00
TRINITY_DN1100_c4_g1	0.00	0.00	0.00	2.97	0.00	19.65	8.68	0.00	10.76	0.00
TRINITY_DN1100_c5_g1	0.00	0.00	0.00	12.23	77.74	0.00	0.00	0.00	68.05	4.06
TRINITY_DN1100_c7_g1	0.00	0.00	0.00	0.00	0.00	0.00	0.00	0.00	0.00	0.00
TRINITY_DN1100_c9_g1	0.00	7.90	0.00	0.00	0.00	0.00	0.00	0.00	0.00	0.00
TRINITY_DN1101000_c0_g1	0.00	0.00	0.00	4.77	0.00	16.11	0.00	0.00	0.00	0.00
TRINITY_DN1101002_c0_g1	0.00	0.00	33.38	10.07	51.62	0.00	0.00	0.00	15.83	0.00
TRINITY_DN1101003_c0_g1	0.00	0.00	0.00	0.00	0.00	0.00	0.00	0.00	0.00	0.00
TRINITY_DN1101004_c0_g1	0.00	0.00	0.00	16.14	0.00	0.00	0.00	0.00	10.02	0.00
TRINITY_DN1101004_c1_g1	0.00	0.00	0.00	0.00	10.41	0.00	0.00	0.00	4.87	0.00
TRINITY_DN1101005_c0_g1	0.00	2.75	0.00	2.03	0.00	3.35	0.00	0.00	6.31	0.00
TRINITY_DN1101006_c0_g1	0.00	0.00	0.00	0.00	0.00	0.00	0.00	0.00	0.00	0.00
TRINITY_DN1101007_c0_g1	0.00	0.00	0.00	0.00	0.00	0.00	0.00	0.00	0.00	0.00
TRINITY_DN1101009_c0_g1	0.00	0.00	9.58	0.00	0.00	0.00	0.00	0.00	0.00	0.00
TRINITY_DN110100_c0_g1	0.00	0.00	0.00	7.97	0.00	0.00	0.00	0.00	12.54	0.00
TRINITY_DN110100_c0_g2	0.00	2.95	0.00	4.35	0.00	0.00	0.00	0.00	0.00	0.00
TRINITY_DN110100_c1_g1	0.00	0.00	0.00	2.65	0.00	0.00	0.00	0.00	8.31	0.00
TRINITY_DN110100_c1_g2	0.00	0.00	0.00	0.00	0.00	0.00	0.00	0.00	18.51	0.00
TRINITY_DN110100_c2_g1	0.00	0.00	0.00	0.00	0.00	0.00	0.00	0.00	0.00	0.00
TRINITY_DN110100_c3_g1	0.00	0.00	0.00	0.00	0.00	0.00	0.00	0.00	0.00	0.00
TRINITY_DN110100_c4_g1	0.00	0.00	0.00	10.95	0.00	0.00	0.00	0.00	0.00	0.00
TRINITY_DN1101012_c0_g1	0.00	0.00	0.00	0.00	16.16	0.00	0.00	0.00	0.00	0.00
TRINITY_DN1101015_c0_g1	0.00	0.00	0.00	0.00	0.00	0.00	0.00	2.51	0.00	0.00
TRINITY_DN1101016_c0_g1	0.00	0.00	3.06	0.00	0.00	3.07	0.00	2.75	4.83	0.00
TRINITY_DN1101017_c0_g1	0.00	0.00	0.00	0.00	0.00	0.00	0.00	0.00	7.10	6.74
TRINITY_DN1101018_c0_g1	7.06	0.00	0.00	0.00	0.00	0.00	0.00	0.00	0.00	0.00
TRINITY_DN110101_c0_g1	0.00	5.79	22.57	15.06	0.00	0.00	0.00	0.00	21.67	0.00
TRINITY_DN110101_c0_g2	0.00	12.70	0.00	11.78	40.74	42.42	11.36	0.00	25.61	0.00
TRINITY_DN110101_c0_g3	4.90	0.00	11.71	10.58	0.00	11.81	10.52	0.00	0.00	0.00
TRINITY_DN1101020_c0_g1	0.00	0.00	0.00	2.55	4.23	0.00	0.00	0.00	3.96	0.00
TRINITY_DN1101021_c0_g1	0.00	0.00	16.41	0.00	0.00	0.00	0.00	0.00	0.00	0.00
TRINITY_DN1101024_c0_g1	0.00	0.00	0.00	0.00	0.00	0.00	0.00	0.00	0.00	0.00
TRINITY_DN1101025_c0_g1	0.00	0.00	0.00	0.00	0.00	0.00	0.00	0.00	0.00	0.00
TRINITY_DN1101027_c0_g1	0.00	0.00	0.00	0.00	0.00	0.00	0.00	0.00	0.00	0.00
TRINITY_DN1101029_c0_g1	0.00	0.00	5.21	0.00	5.23	0.00	0.00	0.00	4.88	0.00
TRINITY_DN110102_c0_g1	0.00	12.41	0.00	0.00	15.24	0.00	0.00	0.00	0.00	0.00
TRINITY_DN110102_c1_g1	0.00	0.00	0.00	0.00	0.00	0.00	0.00	0.00	55.98	0.00
TRINITY_DN1101031_c0_g1	0.00	0.00	0.00	0.00	0.00	0.00	0.00	0.00	4.53	0.00
TRINITY_DN1101032_c0_g1	0.00	0.00	0.00	0.00	15.82	7.94	0.00	0.00	7.35	0.00
TRINITY_DN1101035_c0_g1	0.00	0.00	0.00	0.00	0.00	0.00	0.00	0.00	0.00	0.00
TRINITY_DN1101036_c0_g1	0.00	0.00	1.15	0.00	0.00	0.58	0.00	0.00	0.00	0.00
TRINITY_DN1101038_c0_g1	0.00	0.00	4.73	0.00	0.00	0.00	0.00	0.00	8.86	0.00
TRINITY_DN110103_c0_g1	0.00	0.00	0.00	0.00	0.00	0.00	0.00	0.00	7.09	0.00
TRINITY_DN1101040_c0_g1	0.00	0.00	0.00	0.00	0.00	0.00	0.00	0.00	0.00	0.00
TRINITY_DN1101042_c0_g1	0.00	0.00	6.42	15.44	25.72	0.00	0.00	5.65	0.00	0.00
TRINITY_DN1101043_c0_g1	0.00	0.00	9.18	0.00	0.00	0.00	0.00	0.00	0.00	0.00
TRINITY_DN1101044_c0_g1	0.00	0.00	0.00	0.00	0.00	13.54	0.00	0.00	0.00	0.00
TRINITY_DN1101045_c0_g1	0.00	0.00	0.00	0.00	0.00	0.00	0.00	0.00	0.00	0.00
TRINITY_DN1101046_c0_g1	0.00	0.00	0.00	0.00	0.00	0.00	0.00	0.00	0.00	0.00
TRINITY_DN1101047_c0_g1	0.00	0.00	6.05	0.00	0.00	0.00	0.00	0.00	0.00	0.00
TRINITY_DN1101049_c0_g1	0.00	0.00	40.22	0.00	0.00	0.00	0.00	0.00	9.46	0.00
TRINITY_DN110104_c0_g1	0.00	0.00	6.48	6.19	0.00	19.59	23.76	0.00	19.82	0.00
TRINITY_DN110104_c1_g1	0.00	0.00	0.00	0.00	0.00	0.00	0.00	0.00	0.00	0.00
TRINITY_DN110104_c2_g1	0.00	7.26	17.60	0.00	0.00	0.00	0.00	0.00	0.00	0.00
TRINITY_DN110104_c3_g1	0.00	0.00	0.00	0.00	0.00	0.00	0.00	0.00	28.74	0.00
TRINITY_DN1101050_c0_g1	0.00	0.00	0.00	0.00	0.00	0.00	0.00	0.00	3.87	0.00
TRINITY_DN1101052_c0_g1	0.00	0.00	0.00	17.48	9.88	0.00	0.00	0.00	18.40	0.00
TRINITY_DN1101055_c0_g1	0.00	0.00	0.00	7.35	0.00	0.00	0.00	0.00	5.73	0.00
TRINITY_DN1101056_c0_g1	0.00	0.00	2.91	0.00	0.00	0.00	0.00	0.00	2.76	0.00
TRINITY_DN1101057_c0_g1	0.00	0.00	0.00	0.00	0.00	0.00	0.00	0.00	0.00	0.00
TRINITY_DN1101059_c0_g1	0.00	0.00	0.00	0.00	0.00	0.00	0.00	0.00	0.00	0.00
TRINITY_DN110105_c0_g1	0.00	0.00	0.00	0.00	36.48	12.10	0.00	0.00	9.95	0.00
TRINITY_DN110105_c0_g2	0.00	0.00	0.00	2.18	0.00	0.00	0.00	0.00	3.39	0.00
TRINITY_DN110105_c0_g3	0.00	0.00	0.00	0.00	5.25	0.00	0.00	4.61	9.80	0.00
TRINITY_DN110105_c2_g1	0.00	0.00	0.00	0.00	0.00	0.00	0.00	0.00	0.00	0.00
TRINITY_DN1101061_c0_g1	0.00	0.00	0.00	0.00	0.00	0.00	0.00	0.00	0.00	0.00
TRINITY_DN1101062_c0_g1	0.00	0.00	0.00	0.00	0.00	0.00	0.00	0.00	8.16	0.00
TRINITY_DN1101063_c0_g1	0.00	0.00	6.90	0.00	0.00	0.00	0.00	0.00	8.81	0.00
TRINITY_DN1101065_c0_g1	0.00	0.00	0.00	8.09	6.75	13.61	6.03	0.00	12.59	0.00
TRINITY_DN1101066_c0_g1	0.00	0.00	0.00	8.61	0.00	0.00	12.77	0.00	13.60	0.00
TRINITY_DN1101067_c0_g1	0.00	0.00	0.00	0.00	0.00	0.00	0.00	0.00	15.98	0.00
TRINITY_DN1101068_c0_g1	0.00	0.00	0.00	0.00	0.00	0.00	0.00	0.00	0.00	0.00
TRINITY_DN1101069_c0_g1	0.00	6.07	0.00	8.84	0.00	0.00	6.59	0.00	34.49	0.00
TRINITY_DN110106_c0_g1	0.00	21.32	9.74	15.43	41.39	17.30	2.13	6.35	42.34	0.00
TRINITY_DN110106_c1_g2	0.00	0.00	0.00	6.62	4.08	0.00	0.00	0.00	0.00	0.00
TRINITY_DN110106_c2_g1	0.00	0.00	28.55	8.61	0.00	0.00	0.00	0.00	0.00	0.00
TRINITY_DN110106_c2_g2	0.00	0.00	0.00	0.00	0.00	0.00	0.00	0.00	0.00	0.00
TRINITY_DN110106_c2_g4	0.00	0.00	0.00	0.00	5.00	0.00	0.00	0.00	1.89	0.00
TRINITY_DN110106_c3_g1	0.00	0.00	0.00	0.00	0.00	0.00	0.00	0.00	0.00	0.00
TRINITY_DN110106_c5_g1	0.00	4.90	5.96	0.00	23.82	6.00	0.00	0.00	11.14	0.00
TRINITY_DN110106_c7_g1	0.00	0.00	0.00	0.00	18.66	0.00	0.00	0.00	8.68	0.00
TRINITY_DN1101071_c0_g1	0.00	0.00	0.00	0.00	0.00	0.00	0.00	0.00	0.00	0.00
TRINITY_DN1101072_c0_g1	0.00	0.00	0.00	18.35	0.00	0.00	0.00	0.00	0.00	0.00
TRINITY_DN1101074_c0_g1	0.00	2.89	0.00	3.21	2.69	0.00	1.60	1.60	2.55	6.35
TRINITY_DN1101075_c0_g1	0.00	0.00	0.00	0.00	28.95	0.00	0.00	0.00	0.00	0.00
TRINITY_DN1101079_c0_g1	0.00	5.55	0.00	2.76	0.00	3.37	0.00	0.00	0.00	0.00
TRINITY_DN110107_c0_g1	0.00	0.00	0.00	0.00	0.00	0.00	0.00	0.00	0.00	0.00
TRINITY_DN1101080_c0_g1	0.00	0.00	10.49	0.00	0.00	0.00	0.00	0.00	9.88	0.00
TRINITY_DN1101082_c0_g1	0.00	0.00	0.00	0.00	0.00	0.00	0.00	0.00	0.00	0.00
TRINITY_DN1101083_c0_g1	0.00	0.00	0.00	0.00	4.27	0.00	0.00	3.77	15.97	0.00
TRINITY_DN1101085_c0_g1	0.00	0.00	0.00	0.00	0.00	0.00	0.00	0.00	0.00	0.00
TRINITY_DN1101086_c0_g1	0.00	0.00	0.00	0.00	0.00	0.00	0.00	0.00	0.00	0.00
TRINITY_DN1101088_c0_g1	0.00	0.00	0.00	0.00	0.00	0.00	0.00	0.00	18.33	0.00
TRINITY_DN1101089_c0_g1	0.00	0.00	76.34	0.00	0.00	0.00	0.00	0.00	0.00	0.00
TRINITY_DN110108_c0_g1	0.00	0.00	0.00	0.00	0.00	0.00	0.00	0.00	4.14	0.00
TRINITY_DN110108_c1_g1	0.00	0.00	18.05	0.00	0.00	0.00	11.40	0.00	0.00	0.00
TRINITY_DN1101090_c0_g1	0.00	0.00	0.00	0.00	0.00	0.00	0.00	0.00	0.00	0.00
TRINITY_DN1101094_c0_g1	0.00	0.00	0.00	5.58	0.00	0.00	0.00	8.26	0.00	0.00
TRINITY_DN1101095_c0_g1	0.00	0.00	0.00	14.51	3.81	0.00	0.00	0.00	0.00	0.00
TRINITY_DN1101096_c0_g1	0.00	0.00	0.00	0.00	0.00	0.00	0.00	0.00	0.00	0.00
TRINITY_DN1101099_c0_g1	0.00	0.00	0.00	0.00	0.00	0.00	0.00	0.00	0.00	0.00
TRINITY_DN110109_c0_g1	0.00	0.00	0.00	0.00	31.89	0.00	18.77	0.00	0.00	0.00
TRINITY_DN110109_c1_g1	0.00	0.00	0.00	0.00	0.00	10.82	0.00	0.00	0.00	0.00
TRINITY_DN11010_c0_g1	5.38	404.60	199.14	131.88	704.75	188.85	88.19	675.37	3044.13	209.75
TRINITY_DN11010_c0_g3	0.00	12.50	7.68	0.00	57.00	8.12	0.00	15.88	0.00	4.67
TRINITY_DN11010_c1_g1	0.00	0.00	0.00	0.00	0.00	0.00	0.00	0.00	0.00	0.00
TRINITY_DN11010_c1_g2	0.00	0.00	16.55	0.00	34.09	0.00	0.00	0.00	0.00	0.00
TRINITY_DN11010_c3_g1	0.00	0.00	0.00	0.00	43.63	0.00	0.00	0.00	0.00	0.00
TRINITY_DN1101100_c0_g1	0.00	0.00	0.00	0.00	0.00	0.00	0.00	0.00	0.00	0.00
TRINITY_DN1101101_c0_g1	0.00	0.00	0.00	0.00	0.00	0.00	0.00	0.00	0.00	5.15
TRINITY_DN1101103_c0_g1	0.00	0.00	0.00	0.00	0.00	0.00	0.00	0.00	0.00	0.00
TRINITY_DN1101105_c0_g1	0.00	0.00	13.91	0.00	0.00	0.00	0.00	0.00	0.00	0.00
TRINITY_DN1101107_c0_g1	0.00	0.00	0.00	0.00	0.00	0.00	0.00	0.00	11.59	0.00
TRINITY_DN1101108_c0_g1	0.00	0.00	0.00	0.00	0.00	0.00	0.00	0.00	7.53	0.00
TRINITY_DN1101109_c0_g1	0.00	0.00	0.00	0.00	0.00	0.00	0.00	0.00	0.00	0.00
TRINITY_DN110110_c0_g1	0.00	0.00	0.00	0.00	0.00	0.00	0.00	0.00	0.00	0.00
TRINITY_DN110110_c0_g7	0.00	0.00	0.00	2.37	0.00	0.00	0.00	0.00	11.02	0.00
TRINITY_DN110110_c3_g2	0.00	0.00	0.00	0.00	0.00	0.00	0.00	0.00	0.00	0.00
TRINITY_DN1101112_c0_g1	0.00	0.00	3.39	0.00	0.00	0.00	0.00	0.00	9.64	0.00
TRINITY_DN1101114_c0_g1	0.00	0.00	0.00	0.00	0.00	0.00	0.00	0.00	0.00	0.00
TRINITY_DN1101116_c0_g1	0.00	0.00	0.00	0.00	4.41	0.00	0.00	0.00	16.50	0.00
TRINITY_DN1101117_c0_g1	0.00	0.00	0.00	0.00	0.00	0.00	0.00	0.00	0.00	0.00
TRINITY_DN1101118_c0_g1	0.00	0.00	0.00	0.00	0.00	0.00	0.00	0.00	0.00	0.00
TRINITY_DN1101119_c0_g1	0.00	0.00	0.00	0.00	0.00	0.00	0.00	0.00	0.00	5.68
TRINITY_DN110111_c0_g1	0.00	0.00	0.00	0.00	19.89	0.00	0.00	0.00	22.11	0.00
TRINITY_DN1101120_c0_g1	0.00	0.00	0.00	0.00	0.00	0.00	0.00	0.00	9.03	0.00
TRINITY_DN1101121_c0_g1	0.00	0.00	0.00	0.00	27.98	18.68	0.00	0.00	8.68	0.00
TRINITY_DN1101122_c0_g1	0.00	0.00	38.80	0.00	0.00	0.00	0.00	0.00	0.00	0.00
TRINITY_DN1101123_c0_g1	0.00	0.00	4.35	3.22	5.37	3.46	0.00	1.22	5.06	0.00
TRINITY_DN1101124_c0_g1	0.00	0.00	0.00	0.71	3.54	2.30	0.00	1.07	6.69	0.00
TRINITY_DN1101125_c0_g1	0.00	0.00	0.00	0.00	0.00	0.00	0.00	0.00	15.53	0.00
TRINITY_DN1101126_c0_g1	0.00	0.00	0.00	3.17	0.00	1.89	0.00	0.00	7.27	0.00
TRINITY_DN1101128_c0_g1	0.00	0.00	0.00	0.00	0.00	0.00	0.00	0.00	0.00	0.00
TRINITY_DN110112_c0_g1	0.00	0.00	0.00	2.41	0.00	3.77	0.85	0.00	6.97	0.00
TRINITY_DN1101130_c0_g1	0.00	0.00	0.00	0.00	0.00	0.00	0.00	0.00	0.00	0.00
TRINITY_DN1101131_c0_g1	3.11	0.00	0.00	0.00	3.73	7.42	0.00	0.00	16.88	0.00
TRINITY_DN1101132_c0_g1	0.00	0.00	0.00	0.00	0.00	0.00	0.00	0.00	0.00	0.00
TRINITY_DN1101135_c0_g1	0.00	49.61	0.00	0.00	0.00	0.00	0.00	0.00	22.54	10.61
TRINITY_DN1101138_c0_g1	0.00	0.96	0.00	0.00	0.00	0.00	0.00	0.00	10.07	0.00
TRINITY_DN110113_c0_g1	0.00	0.00	0.00	0.00	1.24	0.00	0.00	0.00	0.00	0.00
TRINITY_DN110113_c0_g2	0.00	0.00	6.29	1.94	3.90	1.88	0.00	0.00	4.91	1.17
TRINITY_DN110113_c1_g1	0.00	0.00	12.58	0.00	35.83	12.81	0.00	0.00	0.00	0.00
TRINITY_DN1101140_c0_g1	0.00	0.00	0.00	0.00	0.00	0.00	0.00	0.00	0.00	0.00
TRINITY_DN1101141_c0_g1	0.00	0.00	0.00	0.00	0.00	0.00	0.00	0.00	14.91	0.00
TRINITY_DN1101144_c0_g1	0.00	0.00	0.00	0.00	0.00	0.00	0.00	0.00	0.00	0.00
TRINITY_DN1101145_c0_g1	0.00	0.00	0.00	0.00	0.00	0.00	0.00	0.00	0.00	0.00
TRINITY_DN1101146_c0_g1	0.00	0.00	0.00	6.14	10.16	0.00	0.00	3.01	3.18	0.00
TRINITY_DN1101148_c0_g1	0.00	0.00	30.30	0.00	0.00	0.00	0.00	0.00	14.48	0.00
TRINITY_DN110114_c0_g1	0.00	0.00	8.50	0.00	0.00	0.00	0.00	3.77	0.00	0.00
TRINITY_DN1101150_c0_g1	0.00	0.00	0.00	5.48	2.28	0.00	0.00	0.00	4.29	0.00
TRINITY_DN1101151_c0_g1	0.00	0.00	0.00	0.00	0.00	0.00	0.00	0.00	0.00	0.00
TRINITY_DN1101152_c0_g1	0.00	0.00	15.09	9.11	0.00	0.00	0.00	0.00	0.00	0.00
TRINITY_DN1101153_c0_g1	0.00	14.96	4.53	0.00	0.00	0.00	0.00	0.00	0.00	0.00
TRINITY_DN1101154_c0_g1	0.00	0.00	0.00	0.00	0.00	10.64	0.00	9.33	2.13	0.00
TRINITY_DN1101156_c0_g1	0.00	0.00	2.65	1.63	1.36	5.30	0.00	2.46	7.69	1.22
TRINITY_DN1101158_c0_g1	0.00	0.00	0.00	0.00	0.00	0.00	0.00	0.00	0.00	0.00
TRINITY_DN110115_c0_g1	0.00	6.22	15.14	0.00	0.00	0.00	0.00	0.00	16.70	0.00
TRINITY_DN110115_c1_g1	0.00	0.00	0.00	0.00	0.00	0.00	0.00	0.00	0.00	0.00
TRINITY_DN1101162_c0_g1	0.00	0.00	0.00	0.00	0.00	0.00	0.00	0.00	64.49	0.00
TRINITY_DN1101163_c0_g1	0.00	0.00	0.00	0.00	0.00	0.00	0.00	0.00	8.63	0.00
TRINITY_DN1101164_c0_g1	0.00	0.00	0.00	0.00	0.00	0.00	0.00	0.00	35.62	0.00
TRINITY_DN1101166_c0_g1	0.00	0.00	0.00	0.00	0.00	0.00	0.00	0.00	0.00	0.00
TRINITY_DN1101167_c0_g1	0.00	0.00	0.00	0.00	0.00	0.00	6.03	0.00	0.00	0.00
TRINITY_DN1101169_c0_g1	0.00	0.00	0.00	0.00	0.00	0.00	0.00	0.00	0.00	0.00
TRINITY_DN110116_c0_g2	0.00	0.00	0.00	0.00	0.00	0.00	0.00	0.00	7.30	0.00
TRINITY_DN110116_c2_g1	0.00	11.01	0.00	132.77	20.17	0.00	6.01	5.90	18.83	0.00
TRINITY_DN110116_c3_g1	0.00	0.00	12.30	0.00	0.00	12.54	0.00	0.00	0.00	0.00
TRINITY_DN1101170_c0_g1	0.00	0.00	0.00	0.00	0.00	0.00	0.00	0.00	0.00	0.00
TRINITY_DN1101171_c0_g1	0.00	0.00	0.00	0.00	0.00	0.00	0.00	0.00	0.00	0.00
TRINITY_DN1101174_c0_g1	0.00	4.02	0.00	2.95	0.00	0.00	0.00	4.31	0.00	0.00
TRINITY_DN1101176_c0_g1	0.00	0.00	0.00	0.00	0.00	0.00	0.00	5.44	17.33	0.00
TRINITY_DN1101177_c0_g1	0.00	0.00	0.00	0.00	0.00	7.87	0.00	0.00	14.55	0.00
TRINITY_DN1101177_c1_g1	0.00	17.05	20.59	6.15	0.00	0.00	0.00	0.00	0.00	0.00
TRINITY_DN1101179_c0_g1	0.00	0.00	0.00	0.00	31.98	0.00	0.00	0.00	0.00	0.00
TRINITY_DN1101180_c0_g1	0.00	0.00	27.23	0.00	0.00	0.00	0.00	0.00	0.00	0.00
TRINITY_DN1101181_c0_g1	0.00	0.00	0.00	0.00	0.00	0.00	0.00	0.00	0.00	0.00
TRINITY_DN1101184_c0_g1	0.00	0.00	0.00	0.00	0.00	0.00	0.00	0.00	0.00	0.00
TRINITY_DN1101185_c0_g1	0.00	0.00	27.28	0.00	0.00	0.00	0.00	0.00	6.38	0.00
TRINITY_DN1101187_c0_g1	0.00	0.00	0.00	0.00	0.00	0.00	0.00	0.00	4.98	0.00
TRINITY_DN1101189_c0_g1	0.00	0.00	0.00	0.00	0.00	0.00	0.00	0.00	11.27	0.00
TRINITY_DN110118_c0_g1	0.53	9.51	46.04	14.23	29.59	15.43	2.78	5.69	8.82	3.42
TRINITY_DN110118_c0_g2	0.00	0.00	0.84	0.00	0.00	0.00	0.00	8.17	0.00	0.00
TRINITY_DN110118_c10_g1	0.00	0.00	0.00	1.25	0.00	0.00	0.00	0.00	1.95	0.00
TRINITY_DN110118_c13_g1	0.00	15.65	0.00	11.33	0.00	0.00	0.00	0.00	0.00	0.00
TRINITY_DN110118_c1_g1	0.00	0.00	0.00	0.00	0.00	0.00	8.43	6.68	7.10	0.00
TRINITY_DN110118_c2_g1	0.00	0.00	0.00	0.00	0.00	0.00	0.00	0.00	0.00	0.00
TRINITY_DN110118_c5_g1	0.00	0.00	0.00	0.00	0.00	0.00	0.00	0.00	0.00	0.00
TRINITY_DN110118_c8_g1	0.00	0.00	0.00	0.00	0.00	0.00	0.00	0.00	0.00	0.00
TRINITY_DN1101190_c0_g1	0.00	0.00	3.89	0.00	0.00	0.00	0.00	0.00	0.00	0.00
TRINITY_DN1101191_c0_g1	0.00	0.00	17.57	10.58	5.86	0.00	0.00	0.00	16.43	0.00
TRINITY_DN1101193_c0_g1	0.00	0.00	5.48	2.99	19.13	1.06	0.00	0.00	5.73	0.00
TRINITY_DN1101194_c0_g1	0.00	0.00	0.00	0.00	0.00	0.00	0.00	0.00	0.00	0.00
TRINITY_DN1101196_c0_g1	0.00	0.00	0.00	0.00	0.00	0.00	0.00	0.00	0.00	0.00
TRINITY_DN1101197_c0_g1	0.00	0.00	0.00	3.91	6.52	6.56	0.00	0.00	30.42	0.00
TRINITY_DN110119_c0_g1	0.00	14.14	8.57	0.00	0.00	0.00	0.00	0.00	32.13	0.00
TRINITY_DN110119_c0_g2	0.00	0.00	0.00	2.83	9.39	0.00	4.23	0.00	13.17	0.00
TRINITY_DN110119_c0_g3	0.00	0.00	0.00	0.00	0.00	0.00	0.00	0.00	0.00	0.00
TRINITY_DN11011_c0_g1	11.09	0.00	12.65	22.47	0.00	0.00	0.00	0.00	26.10	14.95
TRINITY_DN11011_c0_g2	0.00	13.48	0.00	94.42	76.82	62.77	50.24	66.37	347.44	33.32
TRINITY_DN1101200_c0_g1	0.00	0.00	2.69	0.83	6.88	0.00	0.00	0.00	1.30	0.00
TRINITY_DN1101204_c0_g1	0.00	0.00	12.26	0.00	6.13	0.00	0.00	0.00	5.73	0.00
TRINITY_DN1101206_c0_g1	0.00	0.00	0.00	0.00	0.00	0.00	0.00	0.00	12.59	0.00
TRINITY_DN1101207_c0_g1	0.00	0.00	15.01	0.00	0.00	10.08	0.00	0.00	9.39	0.00
TRINITY_DN1101208_c0_g1	0.00	0.00	0.00	25.25	14.30	14.23	0.00	0.00	0.00	0.00
TRINITY_DN1101209_c0_g1	0.00	0.00	0.00	0.00	0.00	0.00	0.00	0.00	0.00	0.00
TRINITY_DN110120_c0_g1	0.00	0.00	0.00	10.59	0.00	0.00	0.00	0.00	0.00	0.00
TRINITY_DN110120_c1_g1	0.00	0.00	0.00	0.00	12.33	0.00	0.00	0.00	0.00	0.00
TRINITY_DN110120_c2_g2	0.00	0.00	0.00	0.00	0.00	0.00	0.00	0.00	0.00	0.00
TRINITY_DN1101211_c0_g1	0.00	15.16	0.00	0.00	4.62	0.00	0.00	0.00	0.00	0.00
TRINITY_DN1101213_c0_g1	0.00	5.39	19.68	0.00	0.00	0.00	0.00	0.00	0.00	0.00
TRINITY_DN1101214_c0_g1	0.00	0.00	0.00	0.00	0.00	0.00	0.00	0.00	0.00	0.00
TRINITY_DN1101215_c0_g1	0.00	0.00	0.00	0.00	2.48	2.79	0.00	0.00	2.41	0.00
TRINITY_DN1101219_c0_g1	0.00	0.00	0.00	1.30	1.09	0.00	0.00	0.00	3.08	0.00
TRINITY_DN1101220_c0_g1	0.00	0.00	0.00	0.00	0.00	0.00	0.00	7.82	0.00	0.00
TRINITY_DN1101221_c0_g1	0.00	0.00	0.00	3.13	0.00	5.22	0.00	0.00	0.00	0.00
TRINITY_DN1101223_c0_g1	0.00	0.00	0.00	0.00	0.00	0.00	0.00	0.00	0.00	0.00
TRINITY_DN1101224_c0_g1	0.00	0.00	0.00	0.00	0.00	0.00	0.00	0.00	13.71	0.00
TRINITY_DN1101227_c0_g1	0.00	0.00	0.00	2.48	8.82	0.00	0.00	7.78	12.37	0.00
TRINITY_DN1101228_c0_g1	0.00	0.00	0.00	0.83	1.38	0.00	0.00	1.25	2.60	0.00
TRINITY_DN1101229_c0_g1	0.00	0.00	0.00	0.00	0.00	0.00	0.00	0.00	4.35	0.00
TRINITY_DN110122_c0_g1	0.00	0.00	0.00	0.00	6.84	0.00	12.22	4.28	0.00	0.00
TRINITY_DN110122_c10_g1	0.00	0.00	5.56	3.39	11.26	0.00	0.00	0.00	2.64	0.00
TRINITY_DN110122_c1_g1	0.00	2.55	12.31	0.00	15.57	0.00	0.00	0.00	23.38	0.00
TRINITY_DN110122_c2_g1	0.00	0.00	0.00	0.00	3.84	0.00	0.00	0.00	2.72	0.00
TRINITY_DN110122_c3_g1	0.00	0.00	0.00	0.00	37.81	0.00	0.00	0.00	0.00	0.00
TRINITY_DN110122_c4_g1	0.00	0.00	8.05	1.64	2.72	0.00	0.00	0.00	0.00	0.00
TRINITY_DN110122_c5_g1	0.00	5.70	13.79	2.10	24.34	0.00	0.00	0.00	0.00	0.00
TRINITY_DN110122_c7_g1	0.00	0.00	0.00	0.00	6.87	20.79	0.00	0.00	0.00	0.00
TRINITY_DN110122_c9_g1	0.00	0.00	0.00	0.00	0.00	0.00	0.00	0.00	12.63	0.00
TRINITY_DN1101233_c0_g1	0.00	9.99	0.00	0.00	0.00	0.00	0.00	0.00	0.00	0.00
TRINITY_DN1101236_c0_g1	0.00	0.00	19.57	0.00	0.00	0.00	0.00	0.00	18.66	0.00
TRINITY_DN1101238_c0_g1	0.00	0.00	0.00	0.00	0.00	0.00	0.00	0.00	4.25	0.00
TRINITY_DN110123_c0_g1	0.00	0.00	0.00	0.00	16.28	0.00	3.66	7.19	22.82	0.00
TRINITY_DN110123_c1_g1	0.00	0.00	0.00	0.00	5.72	0.00	0.00	5.04	0.00	0.00
TRINITY_DN1101243_c0_g1	0.00	0.00	0.00	0.00	0.00	0.00	0.00	0.00	0.00	0.00
TRINITY_DN1101246_c0_g1	0.00	4.31	0.00	0.00	0.00	0.00	0.00	2.35	9.90	0.00
TRINITY_DN1101247_c0_g1	0.00	0.00	0.00	0.00	12.98	0.00	0.00	0.00	0.00	0.00
TRINITY_DN1101248_c0_g1	0.00	0.00	0.00	0.00	0.00	0.00	0.00	0.00	0.00	0.00
TRINITY_DN1101249_c0_g1	0.00	0.00	0.00	7.69	25.79	6.45	0.00	0.00	11.95	0.00
TRINITY_DN110124_c0_g1	0.00	0.00	0.00	15.20	0.00	0.00	8.93	0.00	0.00	0.00
TRINITY_DN110124_c1_g1	0.00	0.00	0.00	0.00	0.00	0.00	0.00	0.00	14.82	0.00
TRINITY_DN110124_c1_g2	0.00	0.00	0.00	0.00	0.00	4.99	0.00	0.00	0.00	0.00
TRINITY_DN110124_c2_g1	0.00	13.78	0.00	9.98	0.00	0.00	0.00	0.00	0.00	0.00
TRINITY_DN110124_c3_g1	0.00	0.00	0.00	0.00	0.00	0.00	0.00	0.00	0.00	0.00
TRINITY_DN110124_c4_g1	0.00	0.00	0.00	0.00	0.00	0.00	0.00	0.00	0.00	0.00
TRINITY_DN110124_c5_g1	0.00	0.00	0.00	7.80	0.00	0.00	0.00	0.00	0.00	0.00
TRINITY_DN1101251_c0_g1	0.00	0.00	0.00	0.00	13.32	26.47	0.00	0.00	0.00	0.00
TRINITY_DN1101252_c0_g1	0.00	0.00	0.00	0.00	0.00	0.00	0.00	0.00	0.00	0.00
TRINITY_DN1101253_c0_g1	0.00	0.00	0.00	0.00	0.00	0.00	0.00	0.00	0.00	0.00
TRINITY_DN1101254_c0_g1	0.00	0.00	15.75	0.00	16.17	16.00	0.00	0.00	0.00	0.00
TRINITY_DN1101256_c0_g1	0.00	0.00	0.00	0.00	3.93	0.00	0.00	0.00	0.00	0.00
TRINITY_DN1101258_c0_g1	0.00	0.00	0.00	0.00	0.00	0.00	0.00	0.00	32.33	0.00
TRINITY_DN1101259_c0_g1	0.00	0.00	0.00	0.00	0.00	0.00	0.00	0.00	0.00	5.17
TRINITY_DN110125_c0_g1	0.00	11.35	0.00	16.33	0.00	0.00	0.00	0.00	0.00	0.00
TRINITY_DN110125_c1_g2	0.00	0.00	0.00	0.00	0.00	0.00	0.00	0.00	0.00	0.00
TRINITY_DN1101260_c0_g1	0.00	0.00	0.00	0.00	0.00	0.00	0.00	0.00	0.00	0.00
TRINITY_DN1101262_c0_g1	0.00	0.00	10.74	3.24	5.38	0.00	0.00	0.00	0.00	0.00
TRINITY_DN1101263_c0_g1	0.00	0.00	0.00	0.00	0.00	0.00	0.00	0.00	0.00	0.00
TRINITY_DN1101266_c0_g1	0.00	0.00	0.00	0.00	0.00	0.00	0.00	0.00	0.00	0.00
TRINITY_DN1101267_c0_g1	0.00	0.00	0.00	0.00	0.00	0.00	0.00	0.00	16.27	0.00
TRINITY_DN1101268_c0_g1	0.00	0.00	0.00	0.00	18.23	0.00	0.00	0.00	8.48	0.00
TRINITY_DN1101269_c0_g1	0.00	0.00	0.00	16.33	0.00	0.00	0.00	0.00	0.00	0.00
TRINITY_DN110126_c0_g1	0.00	0.00	0.00	0.00	0.00	0.00	0.00	0.00	0.00	0.00
TRINITY_DN1101271_c0_g1	0.00	0.00	12.89	7.75	19.37	0.00	0.00	5.67	6.03	0.00
TRINITY_DN1101272_c0_g1	0.00	0.00	0.00	0.00	0.00	0.00	0.00	0.00	0.00	0.00
TRINITY_DN1101273_c0_g1	0.00	0.00	0.00	0.00	0.00	0.00	0.00	0.00	0.00	0.00
TRINITY_DN1101274_c0_g1	0.00	0.00	0.00	0.00	0.00	0.00	4.58	0.00	23.80	0.00
TRINITY_DN1101275_c0_g1	0.00	0.00	0.00	0.00	0.00	12.72	0.00	0.00	0.00	0.00
TRINITY_DN1101277_c0_g1	0.00	0.00	0.00	0.00	0.00	0.00	0.00	3.77	0.00	0.00
TRINITY_DN1101279_c0_g1	0.00	0.00	0.00	0.00	0.00	0.00	0.00	0.00	0.00	0.00
TRINITY_DN110127_c0_g1	0.00	0.00	0.00	8.02	40.86	0.00	0.00	0.00	0.00	0.00
TRINITY_DN110127_c1_g1	0.00	11.17	13.37	0.00	13.72	0.00	0.00	0.00	0.00	0.00
TRINITY_DN1101281_c0_g1	0.00	0.00	0.00	0.00	0.00	0.00	0.00	0.00	0.00	0.00
TRINITY_DN1101282_c0_g1	0.00	0.00	0.00	0.00	0.00	0.00	0.00	0.00	0.00	0.00
TRINITY_DN1101284_c0_g1	0.00	0.00	0.00	5.13	0.00	0.00	0.00	0.00	0.00	0.00
TRINITY_DN1101285_c0_g1	0.00	0.00	0.00	0.00	12.59	0.00	0.00	0.00	0.00	0.00
TRINITY_DN1101286_c0_g1	1.04	0.00	0.00	0.74	0.00	0.00	0.00	1.11	0.00	2.20
TRINITY_DN1101287_c0_g1	0.00	0.00	0.00	0.00	0.00	10.64	0.00	0.00	0.00	0.00
TRINITY_DN1101288_c0_g1	0.00	0.00	0.00	0.00	0.00	0.00	0.00	0.00	0.00	0.00
TRINITY_DN1101289_c0_g1	0.00	0.00	0.00	0.00	0.00	0.00	0.00	0.00	0.00	0.00
TRINITY_DN110128_c1_g1	0.00	0.00	0.00	0.00	0.00	0.00	0.00	0.00	0.00	0.00
TRINITY_DN1101290_c0_g1	0.00	0.00	0.00	2.84	13.21	0.00	2.98	0.00	9.93	0.00
TRINITY_DN1101291_c0_g1	0.00	0.00	5.69	0.00	0.00	2.86	0.00	0.00	5.41	0.00
TRINITY_DN1101292_c0_g1	0.00	0.00	0.00	0.00	0.00	0.00	0.00	7.44	0.00	0.00
TRINITY_DN1101295_c0_g1	0.00	0.00	0.00	16.70	0.00	0.00	0.00	0.00	0.00	0.00
TRINITY_DN1101296_c0_g1	0.00	6.13	22.36	0.00	0.00	0.00	6.65	0.00	13.94	0.00
TRINITY_DN1101297_c0_g1	0.00	0.00	59.89	0.00	46.09	0.00	0.00	0.00	14.26	0.00
TRINITY_DN1101299_c0_g1	0.00	0.00	6.23	3.75	6.23	0.00	0.00	0.00	17.49	0.00
TRINITY_DN110129_c0_g1	0.00	0.00	11.82	199.16	0.00	0.00	0.00	0.00	12.26	15.89
TRINITY_DN11012_c0_g2	3.62	79.77	164.53	68.72	295.45	88.05	31.92	44.83	288.81	11.07
TRINITY_DN1101300_c0_g1	0.00	0.00	0.00	0.00	0.00	0.00	0.00	0.00	0.00	0.00
TRINITY_DN1101301_c0_g1	0.00	0.00	0.00	0.00	0.00	0.00	0.00	0.00	0.00	0.00
TRINITY_DN1101303_c0_g1	0.00	0.00	22.93	0.00	0.00	0.00	0.00	0.00	0.00	13.55
TRINITY_DN1101304_c0_g1	0.00	0.00	0.00	3.25	0.00	0.00	0.00	0.00	5.05	0.00
TRINITY_DN1101305_c0_g1	0.00	0.00	0.00	0.00	11.48	0.00	0.00	0.00	18.84	0.00
TRINITY_DN1101306_c0_g1	0.00	0.00	0.00	0.00	0.00	0.00	0.00	0.00	0.00	0.00
TRINITY_DN1101307_c0_g1	0.00	0.00	0.00	0.00	33.52	0.00	0.00	0.00	0.00	0.00
TRINITY_DN110130_c0_g1	0.00	0.00	0.00	9.39	0.00	0.00	0.00	0.00	0.00	0.00
TRINITY_DN1101310_c0_g1	0.00	0.00	10.23	0.00	20.53	0.00	0.00	0.00	9.59	0.00
TRINITY_DN1101314_c0_g1	0.00	0.00	0.00	0.00	20.33	0.00	0.00	0.00	18.84	0.00
TRINITY_DN1101315_c0_g1	0.00	0.00	5.04	3.05	15.16	0.00	0.00	0.00	0.00	0.00
TRINITY_DN1101316_c0_g1	0.00	0.00	0.00	11.77	20.16	0.00	0.00	0.00	0.00	0.00
TRINITY_DN1101317_c0_g1	0.00	0.00	3.35	6.12	0.00	10.09	0.00	3.00	28.56	2.99
TRINITY_DN1101318_c0_g1	0.00	0.00	0.00	0.00	0.00	0.00	0.00	0.00	0.00	0.00
TRINITY_DN1101319_c0_g1	0.00	0.00	2.71	1.66	8.24	0.00	0.00	2.45	5.16	0.00
TRINITY_DN1101320_c0_g1	0.00	0.00	0.00	0.00	0.00	0.00	0.00	0.00	26.75	0.00
TRINITY_DN1101322_c0_g1	0.00	11.35	0.00	0.00	0.00	0.00	0.00	0.00	0.00	0.00
TRINITY_DN1101324_c0_g1	0.00	0.00	0.00	0.00	0.00	0.00	0.00	0.00	0.00	0.00
TRINITY_DN1101326_c0_g1	0.00	0.00	0.00	0.00	0.00	0.00	0.00	0.00	0.00	0.00
TRINITY_DN1101327_c0_g1	0.00	0.00	0.00	0.00	68.62	0.00	0.00	0.00	12.72	0.00
TRINITY_DN1101328_c0_g1	0.00	0.00	2.07	3.80	0.00	2.07	0.00	0.00	3.97	0.00
TRINITY_DN1101329_c0_g1	0.00	0.00	0.00	0.00	0.00	0.00	0.00	0.00	7.78	0.00
TRINITY_DN110132_c0_g1	0.00	1.10	2.70	5.05	3.71	3.64	0.00	0.99	8.75	3.87
TRINITY_DN1101330_c0_g1	0.00	0.00	0.00	0.00	0.00	0.00	0.00	0.00	0.00	0.00
TRINITY_DN1101331_c0_g1	0.00	0.00	9.37	0.00	18.99	0.00	0.00	0.00	0.00	0.00
TRINITY_DN1101333_c0_g1	0.00	0.00	0.00	4.74	0.00	0.00	0.00	0.00	0.00	0.00
TRINITY_DN1101335_c0_g1	0.00	0.00	0.00	9.98	0.00	0.00	0.00	0.00	0.00	0.00
TRINITY_DN1101337_c0_g1	0.00	0.00	0.00	3.45	17.17	0.00	0.00	0.00	14.38	5.09
TRINITY_DN1101339_c0_g1	0.00	0.00	0.00	0.00	0.00	0.00	0.00	0.00	0.00	0.00
TRINITY_DN110133_c0_g1	0.00	0.00	0.00	0.00	0.00	23.25	10.31	20.53	0.00	0.00
TRINITY_DN110133_c0_g3	0.00	0.00	0.00	0.00	4.14	8.28	0.00	0.00	0.00	0.00
TRINITY_DN110133_c1_g1	0.00	0.00	0.00	1.70	0.00	0.00	0.00	0.00	2.65	0.00
TRINITY_DN110133_c2_g1	0.00	5.85	0.00	0.00	0.00	0.00	0.00	0.00	13.30	0.00
TRINITY_DN110133_c3_g1	0.00	0.00	0.00	0.00	0.00	0.00	0.00	0.00	0.00	0.00
TRINITY_DN1101341_c0_g1	0.00	1.66	0.00	1.23	4.08	0.00	0.00	0.00	0.00	0.00
TRINITY_DN1101342_c0_g1	0.00	0.00	0.00	7.44	12.38	0.00	0.00	0.00	9.71	0.00
TRINITY_DN1101343_c0_g1	0.00	0.00	0.00	2.99	0.00	0.00	0.00	0.00	0.00	0.00
TRINITY_DN1101344_c0_g1	0.00	0.00	0.00	3.47	11.54	0.00	0.00	0.00	16.17	0.00
TRINITY_DN1101345_c0_g1	0.00	0.00	0.00	9.43	10.45	0.00	0.00	0.00	4.88	0.00
TRINITY_DN1101346_c0_g1	0.00	0.00	26.01	0.00	0.00	0.00	0.00	0.00	0.00	0.00
TRINITY_DN1101347_c0_g1	0.00	0.00	0.00	0.00	32.33	0.00	0.00	0.00	0.00	0.00
TRINITY_DN1101349_c0_g1	0.00	5.38	4.65	3.97	4.86	0.00	0.00	0.00	14.51	1.96
TRINITY_DN110134_c0_g1	0.00	0.00	0.00	0.00	0.00	0.00	0.00	0.00	4.95	0.00
TRINITY_DN110134_c0_g2	0.00	0.00	0.00	0.00	10.98	0.00	0.00	0.00	0.00	0.00
TRINITY_DN110134_c1_g1	0.00	0.00	0.00	0.00	0.00	0.00	0.00	0.00	0.00	0.00
TRINITY_DN110134_c3_g1	0.00	0.00	0.00	0.00	13.90	0.00	0.00	0.00	0.00	0.00
TRINITY_DN1101352_c0_g1	0.00	0.00	0.00	0.00	0.00	0.00	0.00	0.00	0.00	0.00
TRINITY_DN1101355_c0_g1	0.00	0.00	0.00	0.00	3.72	1.82	0.00	1.68	7.01	0.00
TRINITY_DN1101356_c0_g1	0.00	0.00	0.00	0.00	0.00	0.00	0.00	0.00	0.00	0.00
TRINITY_DN1101357_c0_g1	0.00	0.00	3.62	0.00	1.85	7.24	0.00	0.00	15.65	1.65
TRINITY_DN1101358_c0_g1	0.00	0.00	0.00	3.22	16.01	0.00	0.00	2.38	7.52	0.00
TRINITY_DN110135_c0_g1	0.30	0.00	0.00	3.47	0.00	0.00	2.47	0.00	20.01	0.00
TRINITY_DN1101361_c0_g1	0.00	0.00	0.00	0.00	0.00	0.00	0.00	0.00	37.48	0.00
TRINITY_DN1101362_c0_g1	0.00	0.00	20.61	0.00	0.00	0.00	0.00	0.00	0.00	0.00
TRINITY_DN1101363_c0_g1	0.00	0.00	0.00	0.00	0.00	0.00	0.00	0.00	0.00	0.00
TRINITY_DN1101364_c0_g1	0.00	0.00	0.00	0.00	22.93	0.00	0.00	0.00	0.00	0.00
TRINITY_DN1101365_c0_g1	0.00	0.00	2.91	1.77	1.16	0.00	0.00	0.00	0.00	0.00
TRINITY_DN1101366_c0_g1	0.00	0.00	0.00	0.00	0.00	0.00	0.00	0.00	30.57	0.00
TRINITY_DN1101369_c0_g1	0.00	0.00	0.00	0.00	12.24	0.00	0.00	10.78	0.00	0.00
TRINITY_DN110136_c1_g1	0.00	0.00	0.00	0.00	0.00	0.00	0.00	0.00	0.00	0.00
TRINITY_DN1101370_c0_g1	0.00	0.00	0.00	0.00	0.00	0.00	0.00	0.00	0.00	0.00
TRINITY_DN1101372_c0_g1	0.00	0.00	0.00	0.00	3.59	0.00	0.00	0.00	0.00	0.00
TRINITY_DN1101376_c0_g1	0.00	11.83	28.53	17.46	45.90	19.04	10.86	10.81	59.07	12.88
TRINITY_DN1101377_c0_g1	0.00	0.00	12.02	0.00	0.00	1.50	1.38	0.00	0.00	0.00
TRINITY_DN1101378_c0_g1	0.00	0.00	0.00	0.00	0.00	0.00	0.00	0.00	0.00	0.00
TRINITY_DN1101379_c0_g1	0.00	0.00	0.00	17.79	20.13	0.00	0.00	17.68	9.35	0.00
TRINITY_DN1101384_c0_g1	0.00	0.00	0.00	5.51	0.00	0.00	0.00	0.00	0.00	0.00
TRINITY_DN1101386_c0_g1	0.00	0.00	9.89	0.00	9.93	14.96	0.00	0.00	4.64	0.00
TRINITY_DN1101388_c0_g1	0.00	0.00	0.00	0.00	0.00	0.00	0.00	0.00	0.00	0.00
TRINITY_DN1101389_c0_g1	0.00	0.00	83.24	0.00	28.42	0.00	0.00	0.00	0.00	0.00
TRINITY_DN1101390_c0_g1	0.00	0.00	0.00	0.00	0.00	0.00	0.00	0.00	4.96	0.00
TRINITY_DN1101392_c0_g1	0.00	0.00	0.00	0.00	0.00	0.00	0.00	0.00	11.67	0.00
TRINITY_DN1101395_c0_g1	0.00	0.00	0.00	2.41	10.01	0.00	0.00	0.00	3.77	0.00
TRINITY_DN1101396_c0_g1	0.00	0.00	0.00	0.00	0.00	2.91	0.00	0.00	8.27	0.00
TRINITY_DN1101397_c0_g1	0.00	0.00	0.00	0.00	0.00	0.00	0.00	0.00	0.00	0.00
TRINITY_DN1101398_c0_g1	0.00	0.00	0.00	0.00	0.00	0.00	0.00	0.00	18.28	0.00
TRINITY_DN11013_c0_g1	4.87	57.07	63.55	94.67	169.61	62.02	48.47	63.50	396.62	21.50
TRINITY_DN11013_c0_g2	1.68	14.86	70.85	47.57	33.41	24.63	7.50	8.25	26.37	2.00
TRINITY_DN11013_c0_g3	0.00	0.00	0.00	12.01	0.00	0.00	0.00	0.00	19.67	0.00
TRINITY_DN11013_c0_g4	0.00	1.25	0.00	0.00	7.72	0.00	0.00	0.00	0.00	0.00
TRINITY_DN11013_c14_g1	14.11	0.00	5.62	0.00	0.00	0.00	0.00	9.46	0.00	0.00
TRINITY_DN11013_c1_g1	1.63	70.01	164.98	96.29	227.29	104.94	34.26	49.66	313.45	14.94
TRINITY_DN11013_c2_g1	1.98	9.49	8.59	0.00	23.01	20.50	3.14	0.00	16.93	1.05
TRINITY_DN11013_c2_g3	0.00	7.06	15.51	3.92	19.84	1.41	1.30	1.99	25.93	2.62
TRINITY_DN11013_c3_g1	0.00	1.41	0.00	0.00	3.79	0.00	0.00	3.33	0.00	0.00
TRINITY_DN11013_c4_g1	0.00	0.00	0.00	0.00	0.00	0.00	0.00	0.00	0.00	0.00
TRINITY_DN11013_c5_g1	0.88	11.01	47.76	25.79	63.29	6.59	0.00	15.22	42.15	2.42
TRINITY_DN11013_c6_g1	0.00	0.00	69.45	2.52	0.00	19.86	0.00	22.23	113.67	28.03
TRINITY_DN11013_c8_g1	0.00	0.00	0.00	0.00	0.00	0.00	0.00	0.00	0.00	0.00
TRINITY_DN11013_c9_g1	0.00	11.59	0.00	0.00	56.83	14.11	0.00	0.00	0.00	0.00
TRINITY_DN1101400_c0_g1	0.00	0.00	4.86	0.00	0.00	0.00	4.39	0.00	4.56	0.00
TRINITY_DN1101405_c0_g1	0.00	0.00	0.00	0.00	0.00	0.00	0.00	0.00	0.00	0.00
TRINITY_DN1101406_c0_g1	0.00	0.00	0.00	0.00	0.00	0.00	0.00	0.00	9.40	0.00
TRINITY_DN1101407_c0_g1	0.00	0.00	0.00	0.00	0.00	3.59	3.25	0.00	6.76	0.00
TRINITY_DN1101408_c0_g1	0.00	0.00	0.00	0.00	0.00	0.00	0.00	0.00	0.00	15.08
TRINITY_DN110140_c0_g2	0.00	0.00	0.00	0.00	0.00	0.00	0.00	0.00	0.00	0.00
TRINITY_DN110140_c0_g3	0.00	0.00	12.48	0.00	6.15	0.00	0.00	0.00	0.00	0.00
TRINITY_DN110140_c0_g4	0.00	0.00	0.00	0.00	0.00	0.00	0.00	0.00	0.00	0.00
TRINITY_DN110140_c1_g1	0.00	0.00	3.32	5.10	25.47	1.66	0.00	1.53	16.00	0.00
TRINITY_DN110140_c2_g1	0.00	0.00	25.30	24.34	0.00	41.20	0.00	0.00	0.00	0.00
TRINITY_DN110140_c4_g1	0.00	0.00	0.00	0.00	0.00	0.00	0.00	0.00	5.71	0.00
TRINITY_DN110140_c6_g1	0.00	0.00	0.00	0.00	0.00	0.00	0.00	0.00	0.00	0.00
TRINITY_DN1101410_c0_g1	0.00	0.00	0.00	0.00	0.00	0.00	0.00	0.00	0.00	0.00
TRINITY_DN1101411_c0_g1	0.00	0.00	0.00	0.00	13.31	0.00	0.00	0.00	6.22	0.00
TRINITY_DN1101412_c0_g1	0.00	0.00	0.00	0.00	0.00	0.00	0.00	0.00	0.00	0.00
TRINITY_DN1101413_c0_g1	0.00	13.09	0.00	1.93	0.00	19.06	0.00	8.52	30.01	2.83
TRINITY_DN1101414_c0_g1	0.00	0.00	0.00	2.34	0.00	0.00	0.00	0.00	0.00	0.00
TRINITY_DN1101415_c0_g1	0.00	0.00	0.00	0.00	0.00	0.00	0.00	0.00	21.03	0.00
TRINITY_DN1101416_c0_g1	0.00	0.00	0.00	0.00	0.00	0.00	0.00	0.00	0.00	0.00
TRINITY_DN1101417_c0_g1	0.00	0.00	0.00	4.74	23.98	0.00	7.09	0.00	0.00	0.00
TRINITY_DN1101418_c0_g1	0.00	0.00	10.36	9.77	0.00	0.00	0.00	0.00	15.30	0.00
TRINITY_DN110141_c3_g1	0.00	0.00	18.85	0.00	0.00	0.00	0.00	0.00	18.00	0.00
TRINITY_DN1101420_c0_g1	0.00	0.00	2.85	3.49	0.00	0.00	0.00	0.00	0.00	0.00
TRINITY_DN1101421_c0_g1	0.00	0.00	0.00	0.00	0.00	0.00	0.00	0.00	0.00	0.00
TRINITY_DN1101422_c0_g1	0.00	0.00	0.00	0.00	20.13	0.00	0.00	0.00	0.00	0.00
TRINITY_DN1101423_c0_g1	0.00	9.30	0.00	0.00	0.00	0.00	0.00	0.00	0.00	0.00
TRINITY_DN1101424_c0_g1	0.00	0.00	0.00	0.00	0.00	0.00	0.00	0.00	0.00	0.00
TRINITY_DN1101425_c0_g1	0.00	12.26	7.45	0.00	0.00	7.54	0.00	0.00	41.81	0.00
TRINITY_DN1101426_c0_g1	0.00	0.00	0.00	0.00	0.00	0.00	0.00	0.00	0.00	0.00
TRINITY_DN110142_c0_g1	0.00	0.00	8.18	4.88	0.00	0.00	0.00	0.00	15.61	0.00
TRINITY_DN110142_c1_g1	0.00	0.00	0.00	0.00	0.00	0.00	0.00	0.00	0.00	0.00
TRINITY_DN110142_c3_g1	0.00	0.00	0.00	0.00	0.00	0.00	0.00	0.00	0.00	0.00
TRINITY_DN1101430_c0_g1	0.00	0.00	0.00	0.00	12.00	0.00	0.00	0.00	11.23	0.00
TRINITY_DN1101432_c0_g1	0.00	0.00	0.00	0.00	21.69	0.00	0.00	4.77	10.14	0.00
TRINITY_DN1101433_c0_g1	0.00	0.00	0.00	0.00	0.00	4.15	0.00	0.00	0.00	0.00
TRINITY_DN1101438_c0_g1	0.00	0.00	22.52	0.00	0.00	0.00	0.00	0.00	0.00	0.00
TRINITY_DN1101439_c0_g1	0.00	0.00	0.00	0.00	0.00	0.00	0.00	0.00	0.00	0.00
TRINITY_DN110143_c1_g1	0.00	0.00	0.00	4.90	39.10	12.07	3.63	0.00	9.85	0.00
TRINITY_DN1101441_c0_g1	0.00	7.55	3.04	1.86	3.08	0.00	0.00	2.74	0.00	0.00
TRINITY_DN1101442_c0_g1	0.00	0.00	0.00	1.17	118.87	3.90	32.87	12.51	77.68	13.93
TRINITY_DN1101443_c0_g1	0.00	0.00	4.74	0.00	19.05	0.00	0.00	0.00	8.89	0.00
TRINITY_DN1101444_c0_g1	0.00	0.00	0.00	3.11	0.00	0.00	0.00	0.00	0.00	0.00
TRINITY_DN1101446_c0_g1	0.00	0.00	0.00	0.00	0.00	0.00	0.00	0.00	26.64	0.00
TRINITY_DN1101447_c0_g1	0.00	3.61	0.00	0.00	0.00	4.40	0.00	0.00	0.00	0.00
TRINITY_DN1101449_c0_g1	7.31	0.00	8.61	0.00	0.00	8.72	7.70	0.00	0.00	0.00
TRINITY_DN110144_c0_g1	0.00	0.00	0.00	4.01	21.36	13.12	10.77	0.00	6.24	0.00
TRINITY_DN110144_c0_g4	0.00	0.00	0.00	0.00	0.00	0.00	0.00	0.00	0.00	0.00
TRINITY_DN110144_c0_g5	0.00	0.00	19.40	0.00	0.00	0.00	0.00	0.00	0.00	0.00
TRINITY_DN110144_c1_g3	0.00	0.00	0.00	0.00	0.00	0.00	0.00	0.00	0.00	0.00
TRINITY_DN1101450_c0_g1	0.00	0.00	0.00	0.00	0.00	0.00	0.00	0.00	0.00	0.00
TRINITY_DN1101451_c0_g1	0.00	0.00	0.00	0.00	0.00	0.00	0.00	0.00	0.00	0.00
TRINITY_DN1101452_c0_g1	0.00	0.00	0.00	11.34	0.00	0.00	0.00	0.00	8.93	0.00
TRINITY_DN1101454_c0_g1	0.00	0.00	0.00	0.00	0.00	0.00	0.00	0.00	5.64	0.00
TRINITY_DN1101455_c0_g1	0.00	0.00	0.00	0.00	0.00	0.00	0.00	0.00	0.00	0.00
TRINITY_DN1101457_c0_g1	2.29	0.00	0.00	0.00	0.00	2.71	0.00	0.00	15.43	0.00
TRINITY_DN1101458_c0_g1	0.00	0.00	0.00	0.00	0.00	0.00	0.00	0.00	9.20	0.00
TRINITY_DN110145_c0_g3	0.00	0.00	0.00	0.00	0.00	0.00	7.94	0.00	0.00	0.00
TRINITY_DN1101460_c0_g1	0.00	0.00	0.00	0.00	0.00	0.00	0.00	0.00	2.40	0.00
TRINITY_DN1101461_c0_g1	0.00	0.00	0.00	0.00	0.00	0.00	0.00	0.00	0.00	0.00
TRINITY_DN1101463_c0_g1	0.00	0.00	0.00	0.00	0.00	35.06	0.00	0.00	0.00	0.00
TRINITY_DN1101464_c0_g1	0.00	0.00	0.00	0.00	0.00	0.00	0.00	0.00	0.00	0.00
TRINITY_DN1101466_c0_g1	0.00	0.00	0.00	0.00	0.00	0.00	0.00	0.00	0.00	0.00
TRINITY_DN1101467_c0_g1	0.00	0.00	0.00	0.00	0.00	0.00	0.00	0.00	0.00	0.00
TRINITY_DN1101469_c0_g1	0.00	0.00	0.00	4.91	0.00	0.00	0.00	0.00	7.69	0.00
TRINITY_DN110146_c2_g1	0.00	0.00	0.00	0.00	0.00	0.00	0.00	0.00	0.00	0.00
TRINITY_DN110146_c6_g1	0.00	0.00	0.00	0.00	27.24	40.65	0.00	0.00	0.00	0.00
TRINITY_DN110146_c8_g1	0.00	12.68	0.00	0.00	15.62	0.00	0.00	0.00	0.00	0.00
TRINITY_DN1101470_c0_g1	0.00	5.99	0.00	8.72	0.00	0.00	0.00	0.00	0.00	0.00
TRINITY_DN1101471_c0_g1	0.00	0.00	0.00	3.23	0.00	0.00	0.00	4.71	15.04	4.76
TRINITY_DN1101473_c0_g1	0.00	20.12	0.00	0.00	0.00	0.00	0.00	0.00	0.00	0.00
TRINITY_DN1101475_c0_g1	0.00	0.00	0.00	0.00	0.00	0.00	0.00	0.00	0.00	0.00
TRINITY_DN1101476_c0_g1	0.00	0.00	0.00	0.00	0.00	0.00	0.00	0.00	0.00	0.00
TRINITY_DN1101477_c0_g1	0.00	0.00	0.00	0.00	0.00	0.00	5.75	0.00	0.00	0.00
TRINITY_DN1101479_c0_g1	0.00	0.00	0.00	0.00	0.00	0.00	0.00	0.00	0.00	0.00
TRINITY_DN110147_c0_g1	0.00	0.00	0.00	0.00	0.00	0.00	0.00	0.00	56.03	0.00
TRINITY_DN110147_c0_g2	0.00	0.00	11.07	0.00	16.67	0.00	0.00	0.00	5.18	0.00
TRINITY_DN110147_c0_g3	0.00	0.00	0.00	0.00	12.33	0.00	0.00	0.00	34.29	0.00
TRINITY_DN110147_c1_g2	0.00	0.00	0.00	0.00	0.00	15.63	0.00	0.00	14.59	0.00
TRINITY_DN110147_c3_g1	0.00	0.00	19.19	0.00	0.00	0.00	0.00	0.00	18.33	0.00
TRINITY_DN110147_c5_g1	0.00	0.00	0.00	0.00	0.00	0.00	0.00	0.00	0.00	0.00
TRINITY_DN1101481_c0_g1	0.00	0.00	0.00	0.00	0.00	0.00	0.00	0.00	9.94	0.00
TRINITY_DN1101482_c0_g1	0.00	0.00	0.00	2.94	0.00	9.79	0.00	0.00	0.00	0.00
TRINITY_DN1101486_c0_g1	0.00	0.00	0.00	0.00	0.00	0.00	0.00	0.00	0.00	0.00
TRINITY_DN1101487_c0_g1	0.00	0.00	0.00	4.27	9.47	2.33	2.13	2.12	6.68	4.21
TRINITY_DN1101488_c0_g1	0.00	0.00	0.00	0.00	0.00	0.00	0.00	0.00	0.00	0.00
TRINITY_DN1101489_c0_g1	0.00	0.00	0.00	0.00	0.00	0.00	0.00	0.00	0.00	0.00
TRINITY_DN110148_c0_g1	0.00	0.00	4.56	0.00	0.00	0.00	0.00	0.00	0.00	0.00
TRINITY_DN110148_c0_g2	2.86	0.00	6.79	10.95	3.42	0.00	0.00	0.00	3.21	0.00
TRINITY_DN110148_c1_g1	0.00	0.00	0.00	0.00	0.00	0.00	0.00	0.00	0.00	0.00
TRINITY_DN110148_c2_g1	0.00	0.00	46.81	0.00	0.00	0.00	0.00	0.00	0.00	0.00
TRINITY_DN110148_c3_g1	0.00	0.00	0.00	0.00	0.00	16.26	0.00	0.00	0.00	0.00
TRINITY_DN110148_c5_g1	0.00	0.00	0.00	0.00	0.00	0.00	0.00	0.00	0.00	0.00
TRINITY_DN110148_c6_g1	0.00	0.00	0.00	0.00	0.00	0.00	12.72	0.00	0.00	0.00
TRINITY_DN110148_c7_g1	0.00	0.00	0.00	0.00	0.00	0.00	0.00	0.00	0.00	0.00
TRINITY_DN1101490_c0_g1	0.00	0.00	4.11	3.78	0.00	0.00	0.00	0.00	0.00	0.00
TRINITY_DN1101492_c0_g1	0.00	0.00	0.00	5.40	0.00	0.00	0.00	0.00	0.00	0.00
TRINITY_DN1101493_c0_g1	0.00	8.81	0.00	0.00	5.36	0.00	0.00	4.71	10.02	4.76
TRINITY_DN1101494_c0_g1	0.00	0.00	0.00	0.00	0.00	0.00	0.00	0.00	0.00	0.00
TRINITY_DN1101495_c0_g1	0.00	0.00	0.00	8.49	0.00	0.00	0.00	0.00	0.00	0.00
TRINITY_DN1101497_c0_g1	0.00	0.00	0.00	0.00	0.00	0.00	0.00	0.00	0.00	0.00
TRINITY_DN1101498_c0_g1	0.00	0.00	0.00	6.11	62.22	10.37	0.00	0.00	0.00	0.00
TRINITY_DN1101499_c0_g1	0.00	0.00	0.00	6.17	0.00	0.00	0.00	0.00	16.11	0.00
TRINITY_DN110149_c0_g1	0.00	0.00	0.00	0.00	0.00	0.00	0.00	0.00	0.00	0.00
TRINITY_DN110149_c0_g2	0.00	77.52	0.00	0.00	0.00	0.00	9.68	0.00	11.81	0.00
TRINITY_DN11014_c0_g1	3.49	57.66	106.52	98.74	176.38	80.83	23.76	49.15	289.01	14.85
TRINITY_DN11014_c1_g1	0.00	0.00	4.95	2.99	19.40	9.79	8.94	0.00	9.11	0.00
TRINITY_DN1101501_c0_g1	0.00	0.00	0.00	0.00	0.00	0.00	0.00	0.00	0.00	0.00
TRINITY_DN1101502_c0_g1	0.00	0.00	0.00	0.00	0.00	0.00	0.00	0.00	0.00	0.00
TRINITY_DN1101505_c0_g1	0.00	0.00	0.00	2.00	13.24	0.00	0.00	0.00	6.22	0.00
TRINITY_DN1101507_c0_g1	0.00	0.00	0.00	6.58	0.00	0.00	0.00	0.00	6.56	0.00
TRINITY_DN110150_c0_g1	0.00	0.00	1.84	1.13	0.00	1.84	0.00	0.00	12.37	0.00
TRINITY_DN110150_c1_g2	0.00	0.00	0.00	1.20	3.51	0.00	1.80	0.92	6.65	0.00
TRINITY_DN1101510_c0_g1	0.00	0.00	0.00	0.00	0.00	0.00	0.00	11.82	0.00	0.00
TRINITY_DN1101512_c0_g1	0.00	0.00	15.29	0.00	15.33	0.00	0.00	0.00	14.27	0.00
TRINITY_DN1101513_c0_g1	0.00	0.00	0.00	0.00	2.00	0.00	0.00	0.00	1.88	0.00
TRINITY_DN1101514_c0_g1	0.00	0.00	0.00	4.25	0.00	0.00	0.00	6.21	0.00	0.00
TRINITY_DN1101517_c0_g1	0.00	0.00	0.00	0.00	0.00	0.00	0.00	0.00	0.00	0.00
TRINITY_DN1101518_c0_g1	0.00	0.00	6.03	0.00	0.00	0.00	0.00	0.00	0.71	0.00
TRINITY_DN1101519_c0_g1	0.00	0.00	0.00	0.00	0.00	0.00	0.00	0.00	0.00	0.00
TRINITY_DN110151_c0_g1	0.00	0.00	0.00	0.00	0.00	0.00	14.16	0.00	0.00	0.00
TRINITY_DN110151_c1_g2	0.00	0.00	0.00	0.00	0.00	0.00	0.00	0.00	30.24	0.00
TRINITY_DN1101520_c0_g1	0.00	0.00	0.00	0.00	0.00	0.00	0.00	0.00	6.44	0.00
TRINITY_DN1101521_c0_g1	0.00	0.00	0.00	0.00	7.91	0.00	0.00	6.91	0.00	0.00
TRINITY_DN1101522_c0_g1	0.00	0.00	0.00	0.00	8.40	0.00	0.00	0.00	0.00	0.00
TRINITY_DN1101523_c0_g1	0.00	0.00	0.00	0.00	17.93	0.00	0.00	0.00	0.00	0.00
TRINITY_DN1101524_c0_g1	0.00	0.00	0.00	28.20	0.00	0.00	0.00	0.00	0.00	0.00
TRINITY_DN1101525_c0_g1	0.00	0.00	0.00	2.97	9.86	4.95	4.44	0.00	4.61	0.00
TRINITY_DN1101526_c0_g1	0.00	0.00	19.62	0.00	0.00	0.00	0.00	0.00	3.10	0.00
TRINITY_DN1101527_c0_g1	0.00	0.00	0.00	0.00	0.00	0.00	0.00	0.00	6.24	0.00
TRINITY_DN110152_c0_g1	0.00	0.00	0.00	0.00	0.00	0.00	0.00	0.00	13.02	0.00
TRINITY_DN110152_c1_g1	0.00	0.00	0.00	0.00	3.45	0.00	0.00	0.00	4.27	0.00
TRINITY_DN110152_c2_g2	0.00	0.00	0.00	0.00	0.00	0.00	0.00	0.00	11.43	0.00
TRINITY_DN110152_c4_g1	0.00	0.00	0.00	0.00	11.67	0.00	0.00	0.00	0.00	0.00
TRINITY_DN110152_c9_g1	0.00	0.00	16.27	0.00	3.29	0.00	0.00	0.00	0.00	0.00
TRINITY_DN1101530_c0_g1	0.00	0.00	0.00	0.00	0.00	0.00	0.00	0.00	0.00	0.00
TRINITY_DN1101531_c0_g1	0.00	0.00	0.00	0.00	0.00	0.00	0.00	0.00	0.00	0.00
TRINITY_DN1101532_c0_g1	0.00	0.00	0.00	0.00	0.00	0.00	0.00	0.00	0.00	0.00
TRINITY_DN1101534_c0_g1	0.00	14.69	0.00	5.31	17.92	0.00	0.00	0.00	8.34	0.00
TRINITY_DN1101535_c0_g1	0.00	0.00	0.00	0.00	0.00	14.45	0.00	0.00	0.00	0.00
TRINITY_DN1101536_c0_g1	0.00	0.00	0.00	0.00	0.00	0.00	0.00	0.00	0.00	0.00
TRINITY_DN1101537_c0_g1	0.00	0.00	0.00	0.91	1.52	0.00	1.37	0.00	7.18	0.00
TRINITY_DN1101538_c0_g1	0.00	0.00	0.00	0.00	0.00	0.00	0.00	0.00	0.00	0.00
TRINITY_DN1101539_c0_g1	0.00	0.00	6.77	0.00	0.00	6.84	6.06	0.00	0.00	0.00
TRINITY_DN110153_c0_g1	0.00	0.00	0.00	4.47	14.95	0.00	0.00	0.00	0.00	0.00
TRINITY_DN110153_c1_g1	0.00	0.00	8.31	4.96	0.00	0.00	0.00	0.00	0.00	0.00
TRINITY_DN110153_c2_g1	0.00	6.34	0.00	0.00	0.00	0.00	0.00	0.00	0.00	0.00
TRINITY_DN1101540_c0_g1	0.00	2.46	0.00	0.00	0.00	0.00	1.43	0.00	2.11	0.00
TRINITY_DN1101541_c0_g1	0.00	0.00	0.00	2.80	0.00	0.00	0.00	0.00	0.00	0.00
TRINITY_DN1101542_c0_g1	0.00	0.00	0.00	0.00	0.00	0.00	0.00	0.00	0.00	0.00
TRINITY_DN1101544_c0_g1	0.00	0.00	0.00	0.00	0.00	0.00	0.00	0.00	0.00	0.00
TRINITY_DN1101545_c0_g1	0.00	0.00	0.00	6.27	18.23	0.00	0.00	0.00	0.00	0.00
TRINITY_DN1101547_c0_g1	0.00	0.00	0.00	0.00	0.00	0.00	0.00	0.00	0.00	0.00
TRINITY_DN1101548_c0_g1	0.00	0.00	0.00	7.21	0.00	0.00	0.00	0.00	0.00	0.00
TRINITY_DN1101549_c0_g1	0.00	0.00	0.00	0.00	0.00	0.00	0.00	0.00	0.00	0.00
TRINITY_DN1101550_c0_g1	0.00	0.00	0.00	0.00	0.00	0.00	0.00	0.00	0.00	0.00
TRINITY_DN1101551_c0_g1	0.00	0.00	0.00	0.00	0.00	0.00	0.00	0.00	0.00	0.00
TRINITY_DN1101554_c0_g1	0.00	0.00	0.00	0.00	28.62	0.00	0.00	0.00	0.00	0.00
TRINITY_DN1101555_c0_g1	0.00	0.00	0.00	0.00	0.00	0.00	0.00	0.00	5.26	0.00
TRINITY_DN1101557_c0_g1	0.00	0.00	49.66	29.93	17.05	0.00	0.00	0.00	0.00	0.00
TRINITY_DN1101558_c0_g1	0.00	0.00	5.97	0.37	0.00	0.00	5.48	2.77	0.00	0.00
TRINITY_DN110155_c0_g1	0.00	0.00	0.00	0.00	0.00	0.00	5.26	0.00	0.00	0.00
TRINITY_DN1101563_c0_g1	0.00	0.00	0.00	2.50	0.00	20.71	0.00	0.00	3.87	0.00
TRINITY_DN1101564_c0_g1	0.00	0.00	0.00	0.00	0.00	0.00	0.00	0.00	2.13	0.00
TRINITY_DN1101566_c0_g1	0.00	7.63	4.63	0.00	0.00	4.66	0.00	0.00	8.69	0.00
TRINITY_DN1101568_c0_g1	0.00	0.00	0.00	3.54	0.00	0.00	0.00	0.00	0.00	0.00
TRINITY_DN110156_c0_g1	0.00	11.20	29.44	8.48	7.75	14.41	0.00	0.00	40.17	0.00
TRINITY_DN110156_c0_g3	0.00	12.60	0.00	0.00	0.00	0.00	0.00	0.00	14.37	0.00
TRINITY_DN110156_c0_g4	0.00	0.00	17.59	0.00	0.00	0.00	0.00	0.00	0.00	0.00
TRINITY_DN110156_c1_g1	0.00	0.00	0.00	0.00	0.00	18.77	0.00	0.00	0.00	0.00
TRINITY_DN110156_c3_g1	0.00	0.00	0.00	0.00	0.00	0.00	0.00	0.00	0.00	0.00
TRINITY_DN1101572_c0_g1	17.43	0.00	0.00	0.00	0.00	0.00	0.00	0.00	0.00	0.00
TRINITY_DN1101573_c0_g1	0.00	0.00	0.00	0.00	0.00	0.00	0.00	0.00	0.00	0.00
TRINITY_DN1101574_c0_g1	0.00	0.00	8.27	0.00	0.00	0.00	0.00	0.00	0.00	0.00
TRINITY_DN1101575_c0_g1	0.00	0.00	0.00	0.00	0.00	0.00	0.00	0.00	15.43	0.00
TRINITY_DN1101576_c0_g1	0.00	0.00	0.00	0.00	0.00	0.00	0.00	0.00	0.00	0.00
TRINITY_DN1101577_c0_g1	0.00	0.00	0.00	1.91	0.00	0.00	0.00	0.00	23.72	0.00
TRINITY_DN1101579_c0_g1	0.00	0.00	4.71	2.85	0.00	0.00	0.00	0.00	0.00	0.00
TRINITY_DN110157_c0_g1	0.00	0.00	0.00	0.00	0.00	0.00	0.00	0.00	0.00	0.00
TRINITY_DN110157_c1_g1	0.00	0.00	0.00	0.00	0.00	0.00	0.00	0.00	0.00	0.00
TRINITY_DN1101580_c0_g1	0.00	0.00	39.17	1.20	7.99	0.00	0.00	1.80	11.29	1.78
TRINITY_DN1101582_c0_g1	0.00	0.00	0.00	0.00	0.00	0.00	0.00	0.00	0.00	0.00
TRINITY_DN1101584_c0_g1	0.00	0.00	17.56	5.32	0.00	4.41	3.97	3.89	0.00	0.00
TRINITY_DN1101585_c0_g1	0.00	0.00	0.00	0.00	0.00	0.00	0.00	0.00	0.00	0.00
TRINITY_DN1101588_c0_g1	0.00	5.83	3.52	4.29	0.00	0.00	0.00	0.00	0.00	0.00
TRINITY_DN110158_c0_g1	0.00	0.00	0.00	0.00	0.00	0.00	0.00	0.00	0.00	0.00
TRINITY_DN110158_c1_g1	1.01	0.00	1.17	0.72	0.00	1.17	0.00	0.00	1.13	0.00
TRINITY_DN1101592_c0_g1	0.00	0.00	0.00	7.06	0.00	0.00	0.00	0.00	9.18	0.00
TRINITY_DN1101594_c0_g1	0.00	0.00	0.00	3.15	2.61	0.00	0.00	0.00	9.82	0.00
TRINITY_DN1101595_c0_g1	0.00	0.00	8.28	0.00	8.34	4.17	0.00	7.36	3.90	0.00
TRINITY_DN1101597_c0_g1	0.00	0.00	0.00	0.00	0.00	0.00	0.00	0.00	16.70	0.00
TRINITY_DN1101598_c0_g1	0.00	0.00	0.00	0.00	0.00	0.00	0.00	0.00	0.00	0.00
TRINITY_DN1101599_c0_g1	0.00	0.00	0.00	0.00	9.77	0.00	0.00	0.00	0.00	0.00
TRINITY_DN110159_c0_g1	0.00	0.00	0.00	0.00	13.90	0.00	0.00	0.00	0.00	0.00
TRINITY_DN110159_c0_g2	0.00	0.00	0.00	0.00	0.00	5.42	0.00	0.00	5.15	0.00
TRINITY_DN11015_c0_g1	0.00	22.75	22.98	2.78	0.00	0.00	0.00	0.00	12.95	0.00
TRINITY_DN11015_c0_g2	2.37	16.76	58.71	35.36	95.63	33.97	13.61	13.02	63.58	6.66
TRINITY_DN11015_c0_g4	0.00	15.84	0.00	0.00	5.23	0.00	0.00	0.00	0.00	0.00
TRINITY_DN11015_c0_g5	0.00	0.00	0.00	0.00	0.00	0.00	0.00	0.00	0.00	0.00
TRINITY_DN11015_c1_g1	0.00	0.00	0.00	0.00	0.00	0.00	0.00	0.00	0.00	25.46
TRINITY_DN11015_c2_g1	0.00	0.00	0.00	2.84	2.36	0.00	0.00	0.00	0.00	0.00
TRINITY_DN1101600_c0_g1	0.00	0.00	0.00	14.73	0.00	0.00	0.00	0.00	5.96	0.00
TRINITY_DN1101602_c0_g1	0.00	0.00	0.00	0.00	0.00	0.00	0.00	0.00	14.00	0.00
TRINITY_DN1101603_c0_g1	0.00	3.33	2.00	0.00	10.22	0.00	1.83	0.00	0.00	0.00
TRINITY_DN1101605_c0_g1	0.00	0.00	0.00	0.00	0.00	0.00	0.00	0.00	0.00	0.00
TRINITY_DN1101606_c0_g1	0.00	0.00	0.00	0.00	0.00	0.00	0.00	0.00	33.20	0.00
TRINITY_DN1101607_c0_g1	0.00	0.00	0.00	0.00	0.00	0.00	0.00	0.00	0.00	0.00
TRINITY_DN1101608_c0_g1	0.00	0.00	0.00	0.00	0.00	0.00	0.00	0.00	0.00	0.00
TRINITY_DN1101609_c0_g1	0.00	0.00	0.00	0.00	0.00	0.00	0.00	0.00	0.00	0.00
TRINITY_DN1101609_c1_g1	0.00	0.00	0.00	0.00	0.00	0.00	0.00	0.00	0.00	0.00
TRINITY_DN110160_c10_g1	0.00	0.00	0.00	0.00	0.00	0.00	0.00	0.00	0.00	0.00
TRINITY_DN110160_c1_g1	0.00	9.03	6.50	7.34	11.14	2.17	3.99	3.04	16.83	2.00
TRINITY_DN110160_c3_g2	0.00	9.88	0.00	5.71	0.00	0.00	0.00	0.00	0.00	0.00
TRINITY_DN110160_c3_g3	0.00	48.10	68.64	83.23	117.64	34.84	25.07	45.82	377.52	12.06
TRINITY_DN110160_c7_g1	0.00	0.00	0.00	0.00	67.51	22.43	0.00	0.00	0.00	0.00
TRINITY_DN1101611_c0_g1	0.00	0.00	0.00	0.00	0.00	0.00	0.00	0.00	0.00	0.00
TRINITY_DN1101612_c0_g1	0.00	0.00	0.00	0.00	0.00	0.00	0.00	0.00	0.00	0.00
TRINITY_DN1101615_c0_g1	0.00	3.73	0.00	5.48	4.54	0.00	0.00	0.00	4.25	0.00
TRINITY_DN1101616_c0_g1	0.00	0.00	0.00	0.00	0.00	0.00	0.00	0.00	0.00	0.00
TRINITY_DN1101617_c0_g1	0.00	0.00	0.00	0.00	0.00	0.00	0.00	0.00	0.00	0.00
TRINITY_DN1101618_c0_g1	0.00	0.00	4.59	1.40	9.33	2.30	2.10	0.00	0.00	0.00
TRINITY_DN1101619_c0_g1	0.00	0.00	3.17	0.00	0.00	0.00	0.00	0.00	5.17	0.00
TRINITY_DN1101620_c0_g1	0.00	0.00	0.00	0.00	0.00	0.00	0.00	0.00	24.36	0.00
TRINITY_DN1101621_c0_g1	0.00	0.00	0.00	0.00	0.00	17.02	0.00	0.00	0.00	0.00
TRINITY_DN1101623_c0_g1	0.00	0.00	13.34	0.00	0.00	0.00	0.00	0.00	0.00	0.00
TRINITY_DN1101624_c0_g1	0.00	0.00	0.00	0.00	0.00	0.00	0.00	0.00	0.00	0.00
TRINITY_DN1101625_c0_g1	0.00	0.00	0.00	0.00	0.00	0.00	0.00	0.00	0.00	0.00
TRINITY_DN1101626_c0_g1	3.74	0.00	4.48	2.71	0.00	0.00	0.00	0.00	4.21	0.00
TRINITY_DN110162_c0_g1	0.00	0.00	0.00	0.00	0.00	0.00	0.00	0.00	0.00	0.00
TRINITY_DN110162_c0_g4	6.57	0.00	0.00	0.00	15.66	0.00	0.00	6.85	0.00	13.74
TRINITY_DN110162_c0_g5	0.00	0.00	0.00	0.00	0.00	0.00	0.00	0.00	0.00	0.00
TRINITY_DN1101630_c0_g1	0.00	0.00	0.00	22.90	0.00	0.00	0.00	0.00	0.00	0.00
TRINITY_DN1101631_c0_g1	0.00	0.00	0.00	0.00	0.00	0.00	0.00	0.00	0.00	0.00
TRINITY_DN1101632_c0_g1	0.00	0.00	0.00	5.53	9.02	0.00	0.00	0.00	4.69	0.00
TRINITY_DN1101633_c0_g1	0.00	0.00	0.00	0.00	0.00	0.00	0.00	0.00	0.00	0.00
TRINITY_DN1101634_c0_g1	0.00	8.46	0.00	0.00	0.00	0.00	0.00	0.00	3.23	0.00
TRINITY_DN1101635_c0_g1	0.00	0.00	0.00	0.00	0.00	0.00	0.00	0.00	0.00	0.00
TRINITY_DN1101637_c0_g1	0.00	0.00	0.00	0.00	0.00	0.00	0.00	4.99	0.00	0.00
TRINITY_DN1101638_c0_g1	0.00	0.00	9.58	11.45	0.00	0.00	0.00	0.00	9.03	0.00
TRINITY_DN110163_c0_g1	0.00	7.08	0.00	6.32	0.00	13.89	3.15	11.41	35.76	0.00
TRINITY_DN110163_c1_g1	0.00	0.00	14.41	13.17	18.16	10.86	0.00	0.00	0.00	3.22
TRINITY_DN110163_c1_g2	0.00	15.61	0.00	0.00	0.00	0.00	8.43	0.00	0.00	0.00
TRINITY_DN1101640_c0_g1	0.00	0.00	0.00	0.00	0.00	0.00	0.00	0.00	0.00	0.00
TRINITY_DN1101642_c0_g1	0.00	10.74	0.00	0.00	6.54	0.00	0.00	0.00	0.00	0.00
TRINITY_DN1101644_c0_g1	0.00	0.00	0.00	0.00	0.00	0.00	0.00	0.00	0.00	0.00
TRINITY_DN1101645_c0_g1	0.00	0.00	0.00	2.55	4.23	0.00	0.00	0.00	0.00	0.00
TRINITY_DN1101646_c0_g1	0.00	0.00	0.00	0.00	0.00	0.00	0.00	0.00	0.00	0.00
TRINITY_DN1101647_c0_g1	0.00	0.00	0.00	0.00	8.08	0.00	0.00	1.99	0.00	0.00
TRINITY_DN1101648_c0_g1	0.00	0.00	0.00	1.43	0.00	0.00	2.14	0.00	4.47	0.00
TRINITY_DN1101649_c0_g1	0.00	0.00	0.00	0.00	0.00	0.00	0.00	0.00	0.00	0.00
TRINITY_DN110164_c0_g1	0.00	0.00	0.00	0.00	0.00	0.00	0.00	0.00	50.38	0.00
TRINITY_DN110164_c10_g1	0.00	0.00	0.00	0.00	0.00	0.00	0.00	0.00	0.00	0.00
TRINITY_DN110164_c11_g1	0.00	0.00	0.00	0.00	0.00	0.00	0.00	0.00	0.00	0.00
TRINITY_DN110164_c2_g1	0.00	0.00	0.00	6.97	0.00	0.00	0.00	0.00	0.00	0.00
TRINITY_DN110164_c8_g1	0.00	0.00	30.69	0.00	0.00	31.25	0.00	0.00	0.00	0.00
TRINITY_DN110164_c9_g1	0.00	0.00	0.00	0.00	0.00	0.00	0.00	0.00	0.00	0.00
TRINITY_DN1101650_c0_g1	0.00	0.00	0.00	0.00	0.00	0.00	0.00	0.00	0.00	0.00
TRINITY_DN1101652_c0_g1	0.00	3.15	0.00	0.00	0.00	0.00	0.00	0.00	0.00	0.00
TRINITY_DN1101653_c0_g1	0.00	0.00	3.55	4.33	0.00	0.00	0.00	0.00	3.36	0.00
TRINITY_DN1101654_c0_g1	0.00	0.00	0.00	0.00	0.00	0.00	0.00	0.00	0.00	0.00
TRINITY_DN1101657_c0_g1	0.00	0.00	0.00	0.00	0.00	0.00	0.00	0.00	0.00	0.00
TRINITY_DN1101658_c0_g1	0.00	9.24	0.00	0.00	11.32	0.00	0.00	0.00	0.00	0.00
TRINITY_DN110165_c0_g1	0.00	0.00	0.00	0.00	0.00	0.00	0.00	0.00	58.05	0.00
TRINITY_DN110165_c0_g2	0.00	0.00	0.00	0.00	0.00	0.00	0.00	0.00	8.92	0.00
TRINITY_DN110165_c0_g3	0.00	0.00	0.00	0.00	11.86	0.00	0.00	0.00	0.00	0.00
TRINITY_DN1101661_c0_g1	0.00	0.00	0.00	5.83	0.00	0.00	0.00	0.00	0.00	0.00
TRINITY_DN1101664_c0_g1	0.00	0.00	15.44	0.00	0.00	0.00	0.00	0.00	14.56	0.00
TRINITY_DN1101665_c0_g1	0.00	0.00	5.69	0.00	0.00	0.00	0.00	0.00	5.32	0.00
TRINITY_DN1101666_c0_g1	0.00	0.00	17.38	5.79	10.51	2.68	3.16	3.11	6.58	0.00
TRINITY_DN1101669_c0_g1	0.00	0.00	0.00	11.04	0.00	0.00	0.00	0.00	0.00	0.00
TRINITY_DN110166_c0_g1	0.00	0.00	0.00	0.00	16.16	0.00	0.00	0.00	14.95	0.00
TRINITY_DN110166_c1_g1	0.00	0.00	0.00	0.00	0.00	0.00	0.00	0.00	0.00	0.00
TRINITY_DN110166_c4_g2	0.00	0.00	0.00	0.00	0.00	0.00	0.00	0.00	0.00	0.00
TRINITY_DN1101670_c0_g1	0.00	6.38	7.72	14.09	11.67	3.88	3.50	3.44	21.84	0.00
TRINITY_DN1101674_c0_g1	0.00	0.00	0.00	0.00	5.85	0.00	0.00	0.00	0.00	0.00
TRINITY_DN1101675_c0_g1	0.00	0.00	0.00	0.00	0.00	0.00	0.00	0.00	31.11	0.00
TRINITY_DN1101676_c0_g1	0.00	0.00	0.00	0.00	0.00	33.77	0.00	0.00	0.00	0.00
TRINITY_DN1101677_c0_g1	0.00	0.00	17.72	0.00	11.97	0.00	0.00	2.66	16.84	0.00
TRINITY_DN1101678_c0_g1	0.00	8.81	0.00	0.00	0.00	0.00	0.00	0.00	0.00	0.00
TRINITY_DN1101681_c0_g1	0.00	0.00	14.85	0.00	0.00	0.00	0.00	0.00	0.00	0.00
TRINITY_DN1101682_c0_g1	0.00	0.00	0.00	6.03	0.00	3.31	0.00	0.00	7.24	0.00
TRINITY_DN1101683_c0_g1	0.00	5.63	0.00	4.12	0.00	0.00	0.00	0.00	6.41	0.00
TRINITY_DN1101686_c0_g1	0.00	0.00	0.00	0.00	0.00	0.00	0.00	0.00	0.00	0.00
TRINITY_DN1101688_c0_g1	0.00	0.00	0.00	0.00	0.00	0.00	0.00	0.00	22.70	0.00
TRINITY_DN110168_c0_g1	0.00	0.00	0.00	0.00	9.27	9.30	8.20	0.00	8.63	8.15
TRINITY_DN110168_c1_g1	0.00	0.00	0.00	0.00	0.00	0.00	0.00	0.00	0.00	0.00
TRINITY_DN1101690_c0_g1	0.00	0.00	0.00	0.00	0.00	0.00	0.00	0.00	0.00	0.00
TRINITY_DN1101692_c0_g1	0.00	0.00	0.00	0.00	0.00	0.00	0.00	0.00	0.00	0.00
TRINITY_DN1101693_c0_g1	0.00	0.00	0.00	0.00	0.00	0.00	0.00	0.00	0.00	0.00
TRINITY_DN1101694_c0_g1	0.00	0.00	0.00	0.00	0.00	0.00	0.00	0.00	0.00	0.00
TRINITY_DN1101698_c0_g1	0.00	0.00	0.00	0.00	0.00	0.00	0.00	0.00	0.00	0.00
TRINITY_DN110169_c0_g1	0.00	12.41	14.85	0.00	0.00	0.00	0.00	0.00	0.00	0.00
TRINITY_DN110169_c0_g2	0.00	0.00	0.00	14.63	10.90	0.00	0.00	0.00	0.00	0.00
TRINITY_DN11016_c0_g1	0.24	1.46	8.23	10.35	38.42	5.43	6.13	3.27	4.69	5.12
TRINITY_DN11016_c0_g2	1.85	21.14	34.81	37.57	80.87	16.25	10.63	15.30	117.60	2.73
TRINITY_DN1101700_c0_g1	0.00	0.00	0.00	0.00	11.95	0.00	0.00	0.00	3.73	0.00
TRINITY_DN1101701_c0_g1	0.00	0.00	0.00	0.00	0.00	0.00	0.00	0.00	56.53	0.00
TRINITY_DN1101702_c0_g1	0.00	2.09	0.00	1.54	10.23	2.52	4.60	11.43	2.40	0.00
TRINITY_DN1101703_c0_g1	0.00	0.00	0.00	0.00	4.93	0.00	0.00	0.00	4.61	0.00
TRINITY_DN1101705_c0_g1	0.00	0.00	5.45	1.66	0.00	5.46	0.00	0.00	0.00	0.00
TRINITY_DN1101707_c0_g1	0.00	0.00	9.39	3.82	0.00	0.00	0.00	0.00	5.94	0.00
TRINITY_DN1101708_c0_g1	0.00	0.00	0.00	0.00	0.00	0.00	0.00	0.00	0.00	0.00
TRINITY_DN1101709_c0_g1	0.00	0.00	0.00	0.00	0.00	0.00	0.00	0.00	0.00	0.00
TRINITY_DN1101711_c0_g1	0.00	0.00	0.00	4.17	20.89	0.00	0.00	6.10	0.00	0.00
TRINITY_DN1101712_c0_g1	0.00	0.00	0.00	0.00	0.00	18.30	8.08	0.00	0.00	0.00
TRINITY_DN1101714_c0_g1	0.00	0.00	0.00	0.00	0.00	0.00	0.00	0.00	1.03	0.00
TRINITY_DN1101717_c0_g1	0.00	0.00	0.00	2.52	0.00	6.17	0.00	0.00	3.94	0.00
TRINITY_DN1101718_c0_g1	0.00	0.00	0.00	0.00	0.00	0.00	0.00	0.00	7.28	0.00
TRINITY_DN1101719_c0_g1	0.00	0.00	0.00	3.74	3.12	0.00	0.00	0.00	1.47	0.00
TRINITY_DN1101721_c0_g1	0.00	0.00	6.00	0.00	0.00	0.00	0.00	0.00	0.00	0.00
TRINITY_DN1101722_c0_g1	0.00	0.00	0.00	0.00	0.00	0.00	0.00	0.00	0.00	0.00
TRINITY_DN1101723_c0_g1	0.00	0.00	25.31	7.64	0.00	0.00	0.00	0.00	0.00	0.00
TRINITY_DN1101727_c0_g1	0.00	0.00	0.00	0.00	0.00	0.00	0.00	0.00	30.53	0.00
TRINITY_DN1101728_c0_g1	0.00	0.00	0.00	0.00	0.00	0.00	0.00	0.00	0.00	0.00
TRINITY_DN110172_c0_g2	0.00	0.00	0.00	0.00	16.53	0.00	0.00	0.00	10.28	0.00
TRINITY_DN110172_c1_g1	0.00	0.00	0.00	0.00	0.00	0.00	0.00	0.00	0.00	0.00
TRINITY_DN110172_c2_g1	0.00	0.00	0.00	26.32	0.00	0.00	0.00	0.00	0.00	0.00
TRINITY_DN110172_c3_g1	0.00	0.00	0.00	0.00	0.00	0.00	0.00	0.00	0.00	0.00
TRINITY_DN110172_c4_g1	0.00	0.00	0.00	0.00	0.00	11.28	0.00	0.00	0.00	0.00
TRINITY_DN110172_c7_g1	0.00	0.00	0.00	0.00	0.00	0.00	0.00	0.00	0.00	0.00
TRINITY_DN1101730_c0_g1	0.00	0.00	18.74	0.00	0.00	0.00	0.00	0.00	0.00	0.00
TRINITY_DN1101732_c0_g1	0.00	0.00	0.00	0.00	0.00	0.00	0.00	0.00	0.00	0.00
TRINITY_DN1101733_c0_g1	0.00	0.00	0.00	0.00	0.00	0.00	0.00	0.00	0.00	0.00
TRINITY_DN1101734_c0_g1	0.00	0.00	0.00	2.02	0.00	0.00	0.00	0.00	6.28	0.00
TRINITY_DN1101735_c0_g1	0.00	0.00	0.00	0.00	0.00	0.00	0.00	0.00	18.00	0.00
TRINITY_DN1101736_c0_g1	0.00	0.00	0.00	0.00	0.00	32.26	0.00	0.00	15.07	0.00
TRINITY_DN1101737_c0_g1	0.00	0.00	0.00	0.00	0.00	0.00	0.00	4.00	0.00	0.00
TRINITY_DN1101738_c0_g1	0.00	0.00	0.00	0.00	5.25	0.00	0.00	0.00	4.90	0.00
TRINITY_DN110173_c0_g1	4.13	76.37	133.34	109.97	250.16	67.97	55.36	39.67	419.77	24.07
TRINITY_DN110173_c0_g2	0.00	0.00	0.00	0.00	0.00	0.00	0.00	0.00	0.00	0.00
TRINITY_DN110173_c0_g3	3.73	52.40	108.94	79.85	180.60	58.90	43.85	37.81	243.67	11.84
TRINITY_DN110173_c1_g1	0.00	0.00	0.00	5.92	15.88	0.00	0.00	0.00	20.10	0.00
TRINITY_DN110173_c2_g1	0.00	10.25	0.00	0.00	9.77	8.57	0.00	3.68	15.90	0.00
TRINITY_DN110173_c4_g1	0.00	0.00	0.00	0.00	0.00	0.00	0.00	0.00	0.00	0.00
TRINITY_DN110173_c5_g1	0.00	0.00	0.00	0.00	0.00	0.00	0.00	0.00	0.00	0.00
TRINITY_DN1101741_c0_g1	0.00	0.00	32.32	0.00	10.97	0.00	0.00	0.00	40.70	0.00
TRINITY_DN1101746_c0_g1	0.00	0.00	0.00	3.45	0.00	0.00	0.00	0.00	0.00	0.00
TRINITY_DN1101747_c0_g1	0.00	0.00	0.00	0.00	13.94	9.31	4.19	0.00	0.00	0.00
TRINITY_DN1101749_c0_g1	0.00	0.00	0.00	0.00	0.00	0.00	0.00	0.00	5.41	0.00
TRINITY_DN110174_c0_g2	0.00	0.00	0.00	0.00	0.00	0.00	0.00	0.00	0.00	0.00
TRINITY_DN110174_c0_g3	0.00	0.00	0.00	0.00	0.00	0.00	0.00	0.00	0.00	0.00
TRINITY_DN110174_c0_g4	0.00	0.00	0.00	0.00	0.00	0.00	0.00	0.00	0.00	9.68
TRINITY_DN110174_c0_g5	0.00	0.00	0.00	0.00	5.69	1.86	1.70	0.00	2.11	0.00
TRINITY_DN110174_c1_g1	0.00	0.00	0.00	0.00	0.00	0.00	0.00	0.00	0.00	0.00
TRINITY_DN110174_c1_g2	0.00	0.00	0.00	18.69	16.76	0.00	0.00	0.00	0.00	0.00
TRINITY_DN110174_c2_g2	0.00	0.00	0.00	0.00	0.00	11.35	0.00	10.00	42.30	0.00
TRINITY_DN110174_c5_g1	0.00	9.31	2.81	8.58	2.85	0.00	2.56	13.84	45.41	0.00
TRINITY_DN110174_c7_g1	0.00	0.00	0.00	0.00	0.00	0.00	0.00	0.00	0.00	0.00
TRINITY_DN110174_c7_g2	0.00	0.00	0.00	0.00	0.00	0.00	0.00	0.00	0.00	0.00
TRINITY_DN110174_c7_g3	0.00	0.00	0.00	0.00	17.21	0.00	14.85	0.00	0.00	0.00
TRINITY_DN110174_c8_g1	0.00	0.00	0.00	0.00	27.24	13.55	0.00	0.00	0.00	0.00
TRINITY_DN110174_c9_g1	0.00	0.00	0.00	0.00	0.00	0.00	0.00	0.00	0.00	0.00
TRINITY_DN1101750_c0_g1	0.00	0.00	12.72	0.00	0.00	0.00	0.00	0.00	10.19	0.00
TRINITY_DN1101751_c0_g2	0.00	0.00	0.00	0.00	0.00	0.00	0.00	0.00	0.00	0.00
TRINITY_DN1101752_c0_g1	0.00	0.00	11.35	0.00	0.00	0.00	0.00	0.00	21.41	0.00
TRINITY_DN1101753_c0_g1	0.00	0.00	0.00	0.00	0.00	0.00	0.00	0.00	0.00	0.00
TRINITY_DN1101755_c0_g1	0.00	1.76	0.00	2.60	4.32	0.00	0.00	0.00	4.07	1.92
TRINITY_DN1101758_c0_g1	3.66	0.00	8.75	13.24	13.19	17.59	5.97	11.63	8.22	0.00
TRINITY_DN110175_c0_g1	0.00	0.00	0.00	0.00	0.00	0.00	0.00	0.00	0.00	0.00
TRINITY_DN110175_c1_g1	0.00	0.00	0.00	0.00	11.39	0.00	0.00	0.00	0.00	0.00
TRINITY_DN110175_c2_g1	0.00	0.00	0.00	0.00	0.00	0.00	0.00	0.00	0.00	0.00
TRINITY_DN110175_c4_g1	0.00	13.88	0.00	10.07	34.41	0.00	0.00	0.00	15.83	0.00
TRINITY_DN1101763_c0_g1	0.00	0.00	0.00	0.00	0.00	0.00	0.00	0.00	5.34	0.00
TRINITY_DN1101764_c0_g1	0.00	0.00	0.00	0.00	0.00	0.00	0.00	0.00	1.44	0.00
TRINITY_DN1101766_c0_g1	0.00	0.00	4.00	0.00	12.10	0.00	0.00	0.00	0.00	0.00
TRINITY_DN1101767_c0_g1	0.00	0.00	0.00	0.00	0.00	0.00	0.00	0.00	0.00	0.00
TRINITY_DN1101768_c0_g1	0.00	0.00	0.00	0.00	0.00	0.00	0.00	0.00	0.00	0.00
TRINITY_DN110176_c0_g1	0.00	0.00	15.50	3.03	25.69	7.75	0.00	2.40	15.01	4.68
TRINITY_DN110176_c1_g1	0.00	0.00	0.00	0.00	0.00	0.00	0.00	0.00	14.37	0.00
TRINITY_DN110176_c6_g1	0.00	0.00	0.00	0.00	0.00	0.00	0.00	0.00	0.00	0.00
TRINITY_DN1101770_c0_g1	0.00	0.00	0.00	0.00	0.00	0.00	0.00	0.00	0.00	0.00
TRINITY_DN1101772_c0_g1	0.00	0.00	83.24	0.00	0.00	0.00	0.00	0.00	0.00	0.00
TRINITY_DN1101773_c0_g1	0.00	0.00	0.00	0.00	0.00	0.00	0.00	0.00	0.00	0.00
TRINITY_DN1101775_c0_g1	0.00	0.00	0.00	0.00	0.00	0.00	0.00	0.00	0.00	0.00
TRINITY_DN1101776_c0_g1	0.00	0.00	0.00	0.00	0.00	0.00	0.00	0.00	13.02	0.00
TRINITY_DN110177_c0_g1	0.00	1.67	17.97	19.20	27.84	5.88	0.00	0.00	16.69	0.00
TRINITY_DN110177_c1_g1	0.00	0.00	0.00	0.00	0.00	0.00	0.00	0.00	0.00	0.00
TRINITY_DN1101780_c0_g1	0.00	0.00	0.00	0.00	0.00	0.00	0.00	8.22	8.73	0.00
TRINITY_DN1101781_c0_g1	0.00	0.00	0.00	0.00	0.00	0.00	0.00	0.00	0.00	0.00
TRINITY_DN1101782_c0_g1	0.00	0.00	0.00	0.00	0.00	0.00	0.00	0.00	0.00	0.00
TRINITY_DN1101783_c0_g1	0.00	0.00	0.00	0.00	0.00	0.00	0.00	0.00	20.62	0.00
TRINITY_DN1101784_c0_g1	0.00	0.00	0.00	1.99	3.30	9.86	0.00	0.00	3.10	5.85
TRINITY_DN1101785_c0_g1	0.00	12.32	0.00	0.00	0.00	0.00	0.00	0.00	14.07	0.00
TRINITY_DN1101786_c0_g1	0.00	0.00	0.00	0.00	0.00	0.00	0.00	0.00	12.18	0.00
TRINITY_DN1101787_c0_g1	0.00	0.00	0.00	0.00	0.00	0.00	0.00	0.00	0.00	0.00
TRINITY_DN1101788_c0_g1	0.00	0.00	1.86	1.14	7.60	1.86	0.00	0.00	1.79	0.00
TRINITY_DN1101789_c0_g1	0.00	0.00	0.00	0.00	20.74	0.00	0.00	0.00	9.64	0.00
TRINITY_DN110178_c1_g1	0.00	8.58	0.00	12.37	11.63	0.00	0.00	0.00	0.00	0.00
TRINITY_DN1101790_c0_g1	0.00	0.00	0.00	0.00	0.00	0.00	0.00	0.00	0.00	0.00
TRINITY_DN1101791_c0_g1	0.00	0.00	0.00	0.82	0.00	0.00	0.00	0.00	0.00	0.00
TRINITY_DN1101792_c0_g1	0.00	0.00	0.00	0.00	4.71	0.00	0.00	0.00	0.00	0.00
TRINITY_DN1101793_c0_g1	0.00	0.00	0.00	7.75	12.91	0.00	0.00	0.00	6.03	0.00
TRINITY_DN1101794_c0_g1	0.00	0.00	6.00	3.61	0.00	0.00	0.00	0.00	0.00	0.00
TRINITY_DN1101797_c0_g1	0.00	0.00	0.00	0.00	0.00	0.00	0.00	0.00	10.18	0.00
TRINITY_DN1101799_c0_g1	0.00	0.00	0.00	0.00	8.24	4.12	0.00	0.00	3.85	0.00
TRINITY_DN110179_c0_g1	0.00	0.00	0.00	3.24	10.76	0.00	0.00	0.00	0.00	0.00
TRINITY_DN110179_c10_g1	0.00	0.00	0.00	0.00	0.00	0.00	15.55	0.00	0.00	0.00
TRINITY_DN110179_c12_g1	0.00	0.00	0.00	0.00	0.00	0.00	0.00	0.00	0.00	0.00
TRINITY_DN110179_c1_g1	0.00	5.48	5.72	3.52	4.40	1.43	0.00	0.00	13.35	2.62
TRINITY_DN110179_c6_g1	0.00	45.65	0.00	33.13	18.90	0.00	0.00	0.00	0.00	0.00
TRINITY_DN110179_c8_g1	0.00	0.00	0.00	2.74	4.54	0.00	0.00	0.00	0.00	0.00
TRINITY_DN11017_c0_g1	10.27	48.85	102.91	62.30	254.36	65.07	49.33	48.26	328.41	9.94
TRINITY_DN11017_c0_g2	5.89	94.46	155.41	134.20	250.91	99.97	56.30	64.53	378.18	21.87
TRINITY_DN11017_c10_g1	0.00	0.00	0.00	0.00	0.00	0.00	0.00	0.00	0.00	0.00
TRINITY_DN11017_c12_g1	0.00	0.00	0.00	0.00	0.00	0.00	22.58	0.00	0.00	0.00
TRINITY_DN11017_c13_g1	0.00	0.00	0.00	0.00	0.00	0.00	0.00	0.00	0.00	0.00
TRINITY_DN11017_c13_g2	0.00	0.00	0.00	0.00	0.00	0.00	0.00	0.00	0.00	0.00
TRINITY_DN11017_c14_g1	0.00	0.00	0.00	0.00	17.10	34.29	0.00	0.00	23.85	0.00
TRINITY_DN11017_c17_g1	0.00	0.00	0.00	0.00	11.84	0.00	0.00	0.00	0.00	0.00
TRINITY_DN11017_c1_g1	1.77	37.73	55.28	74.27	133.14	59.74	16.22	37.95	185.71	8.64
TRINITY_DN11017_c20_g1	0.00	0.00	0.00	0.00	0.00	0.00	0.00	0.00	0.00	0.00
TRINITY_DN11017_c3_g1	2.72	21.31	46.45	38.93	79.28	3.23	0.00	17.34	75.71	5.77
TRINITY_DN11017_c4_g1	0.92	2.63	24.21	9.08	31.41	13.67	2.91	4.92	33.74	2.92
TRINITY_DN11017_c5_g1	0.00	0.00	0.00	0.00	7.11	2.33	1.69	1.68	0.00	0.00
TRINITY_DN11017_c6_g1	0.00	0.00	2.36	4.33	7.19	2.36	2.16	2.15	4.51	2.13
TRINITY_DN11017_c7_g1	0.00	0.00	0.00	9.82	0.00	0.00	7.34	0.00	11.23	0.00
TRINITY_DN11017_c8_g1	0.00	0.00	0.00	0.00	0.00	0.00	0.00	0.00	0.00	0.00
TRINITY_DN11017_c9_g1	0.00	0.00	0.00	4.70	0.00	0.00	0.00	0.00	0.00	0.00
TRINITY_DN1101800_c0_g1	0.00	0.00	0.00	0.00	0.00	0.00	0.00	0.00	0.00	0.00
TRINITY_DN1101802_c0_g1	0.00	0.00	4.20	0.00	2.14	0.00	0.00	0.00	0.00	1.90
TRINITY_DN1101804_c0_g1	0.00	0.00	0.00	0.00	0.00	0.00	0.00	0.00	4.54	0.00
TRINITY_DN1101805_c0_g1	0.00	0.00	5.75	1.75	2.91	0.00	0.00	0.00	5.46	0.00
TRINITY_DN1101806_c0_g1	0.00	4.96	0.00	0.00	0.00	0.00	0.00	0.00	0.00	0.00
TRINITY_DN1101807_c0_g1	0.00	0.00	0.00	0.00	4.50	0.00	0.00	0.00	0.00	0.00
TRINITY_DN1101809_c0_g1	0.00	4.12	4.02	0.00	0.00	7.46	0.00	6.43	0.00	0.00
TRINITY_DN110180_c0_g1	0.00	0.00	0.00	0.00	0.00	0.00	0.00	0.00	0.00	0.00
TRINITY_DN110180_c3_g1	0.00	0.00	0.00	0.00	0.00	0.00	0.00	0.00	0.00	0.00
TRINITY_DN1101810_c0_g1	0.00	0.00	0.00	4.13	8.32	0.00	0.00	0.00	0.00	0.00
TRINITY_DN1101812_c0_g1	0.00	0.00	0.00	0.00	0.00	0.00	0.00	0.00	0.00	0.00
TRINITY_DN1101814_c0_g1	0.00	2.62	19.02	3.87	3.21	0.00	0.00	0.00	9.03	0.00
TRINITY_DN1101815_c0_g1	0.00	0.00	0.00	0.00	3.58	0.00	0.00	0.00	0.00	0.00
TRINITY_DN1101816_c0_g1	0.00	0.00	0.00	0.00	0.00	0.00	0.00	0.00	0.00	0.00
TRINITY_DN1101817_c0_g1	0.00	2.98	0.00	10.97	0.00	0.00	6.55	0.00	37.47	3.22
TRINITY_DN1101819_c0_g1	0.00	0.00	0.00	0.00	0.00	4.91	0.00	4.31	4.58	4.34
TRINITY_DN110181_c0_g1	0.00	12.90	0.00	5.09	15.87	17.25	0.00	12.82	13.50	0.00
TRINITY_DN110181_c0_g2	0.00	2.48	17.98	0.00	3.03	3.01	0.00	0.00	5.69	0.00
TRINITY_DN110181_c2_g1	0.00	0.00	2.49	0.00	5.06	0.00	0.00	0.00	7.98	0.00
TRINITY_DN1101820_c0_g1	0.00	0.00	0.00	0.00	0.00	0.00	0.00	0.00	0.00	9.45
TRINITY_DN1101822_c0_g1	0.00	0.00	0.00	0.00	0.00	0.00	0.00	0.00	0.00	0.00
TRINITY_DN1101823_c0_g1	0.00	0.00	0.00	0.00	0.00	0.00	0.00	0.00	0.00	0.00
TRINITY_DN1101826_c0_g1	0.00	0.00	0.00	0.00	7.99	0.00	0.00	0.00	0.00	0.00
TRINITY_DN1101827_c0_g1	0.00	0.00	0.00	0.00	20.74	0.00	0.00	0.00	20.62	0.00
TRINITY_DN1101828_c0_g1	0.00	0.00	13.64	0.00	4.57	0.00	0.00	0.00	4.27	0.00
TRINITY_DN1101829_c0_g1	0.00	0.00	0.00	0.00	0.00	0.00	0.00	0.00	0.00	0.00
TRINITY_DN1101830_c0_g1	0.00	0.00	0.00	3.92	0.00	6.59	5.85	0.00	12.22	0.00
TRINITY_DN1101831_c0_g1	0.00	0.00	0.00	10.98	0.00	0.00	0.00	0.00	0.00	0.00
TRINITY_DN1101833_c0_g1	0.00	0.00	20.52	0.00	4.13	0.00	3.72	0.00	0.00	0.00
TRINITY_DN1101834_c0_g1	3.82	0.00	4.56	0.00	0.00	0.00	0.00	0.00	12.86	0.00
TRINITY_DN1101835_c0_g1	0.00	0.00	2.90	0.00	2.94	0.00	0.00	0.00	0.00	0.00
TRINITY_DN1101836_c0_g1	0.00	0.00	0.00	0.00	6.75	0.00	0.00	0.00	0.00	0.00
TRINITY_DN1101837_c0_g1	0.00	0.00	0.00	0.00	0.00	0.00	0.00	0.00	0.00	0.00
TRINITY_DN1101838_c0_g1	0.00	0.00	5.74	3.80	0.00	0.00	0.00	0.00	6.42	0.00
TRINITY_DN1101839_c0_g1	10.65	88.78	88.30	144.39	293.56	60.19	74.80	70.86	443.15	28.27
TRINITY_DN110183_c0_g1	0.00	0.00	7.28	0.00	0.00	0.00	0.00	0.00	0.00	0.00
TRINITY_DN1101840_c0_g1	0.00	0.00	0.00	0.00	0.00	0.00	0.00	0.00	0.00	0.00
TRINITY_DN1101841_c0_g1	0.00	0.00	0.00	0.00	0.00	0.00	0.00	0.00	0.00	0.00
TRINITY_DN1101842_c0_g1	0.00	0.00	38.79	0.00	0.00	0.00	0.00	0.00	0.00	0.00
TRINITY_DN1101846_c0_g1	0.00	0.00	8.21	2.49	0.00	4.13	0.00	0.00	3.86	3.65
TRINITY_DN1101847_c0_g1	0.00	0.00	0.00	0.00	0.00	0.00	0.00	0.00	0.00	0.00
TRINITY_DN1101848_c0_g1	0.00	0.00	0.00	0.00	0.00	0.00	0.00	0.00	0.00	0.00
TRINITY_DN110184_c0_g1	0.00	3.78	2.50	4.58	0.00	0.00	0.00	0.00	7.15	0.00
TRINITY_DN110184_c2_g1	0.00	0.00	0.00	0.00	0.00	0.00	0.00	0.00	37.19	0.00
TRINITY_DN110184_c3_g1	0.00	3.90	7.06	1.76	7.18	0.00	2.15	0.00	6.75	0.00
TRINITY_DN1101851_c0_g1	0.00	0.00	0.00	2.59	0.00	0.00	0.00	0.00	0.00	0.00
TRINITY_DN1101852_c0_g1	0.00	0.00	0.00	0.00	0.00	0.00	0.00	0.00	5.61	0.00
TRINITY_DN1101853_c0_g1	0.00	0.00	0.00	0.00	0.00	0.00	0.00	0.00	9.57	0.00
TRINITY_DN1101857_c0_g1	0.00	0.00	0.00	0.00	0.00	0.00	0.00	0.00	0.00	0.00
TRINITY_DN1101858_c0_g1	0.00	0.00	0.00	0.00	0.00	0.00	0.00	0.00	0.00	0.00
TRINITY_DN110185_c0_g1	4.46	8.49	29.82	26.48	48.04	15.98	7.38	6.85	37.59	1.35
TRINITY_DN110185_c11_g1	0.00	0.00	0.00	4.42	0.00	0.00	0.00	0.00	6.90	6.55
TRINITY_DN110185_c1_g1	0.00	2.69	0.64	2.78	6.15	1.29	0.59	0.61	9.13	0.60
TRINITY_DN110185_c1_g2	0.00	0.00	0.00	5.54	9.38	0.00	0.00	0.00	8.73	0.00
TRINITY_DN110185_c2_g1	0.00	0.00	0.00	14.13	0.00	0.00	0.00	0.00	0.00	0.00
TRINITY_DN110185_c3_g1	0.00	0.00	0.00	2.51	2.13	0.00	0.00	0.00	13.73	0.00
TRINITY_DN110185_c4_g1	0.00	0.00	3.53	9.25	20.91	1.76	0.00	3.31	16.32	0.00
TRINITY_DN110185_c7_g1	0.00	0.00	0.00	0.00	0.00	0.00	0.00	6.42	0.00	0.00
TRINITY_DN110185_c7_g2	0.00	0.00	0.00	0.00	0.00	0.00	0.00	0.00	4.27	0.00
TRINITY_DN1101860_c0_g1	0.00	0.00	0.00	0.00	0.00	0.00	0.00	0.00	0.00	0.00
TRINITY_DN1101863_c0_g1	0.00	0.00	3.43	6.40	12.28	5.15	7.87	0.00	0.00	0.00
TRINITY_DN1101864_c0_g1	0.00	0.00	11.92	0.00	11.91	0.00	0.00	0.00	11.14	10.59
TRINITY_DN1101865_c0_g1	0.00	0.00	0.00	0.00	0.00	0.00	0.00	0.00	0.00	0.00
TRINITY_DN1101866_c0_g1	0.00	8.12	9.86	0.00	9.90	0.00	0.00	0.00	4.62	0.00
TRINITY_DN110186_c0_g1	0.00	0.00	0.00	0.00	0.00	0.00	0.00	0.00	0.00	0.00
TRINITY_DN1101870_c0_g1	0.00	0.00	0.00	0.00	0.00	0.00	0.00	0.00	0.00	0.00
TRINITY_DN1101871_c0_g1	0.00	0.00	0.00	0.00	0.00	0.00	7.65	0.00	0.00	0.00
TRINITY_DN1101872_c0_g1	0.00	0.00	0.00	1.27	0.00	0.00	0.00	0.00	5.95	0.00
TRINITY_DN1101874_c0_g1	0.00	0.00	0.00	0.00	0.00	0.00	0.00	0.00	0.00	0.00
TRINITY_DN1101875_c0_g1	0.00	0.00	0.00	0.00	0.00	0.00	0.00	0.00	0.00	0.00
TRINITY_DN1101879_c0_g1	0.00	0.00	0.00	0.00	15.66	0.00	0.00	0.00	0.00	6.90
TRINITY_DN110187_c0_g1	0.00	0.00	0.00	0.00	0.00	0.00	0.00	0.00	0.00	0.00
TRINITY_DN110187_c10_g1	0.00	0.00	0.00	0.00	0.00	0.00	0.00	0.00	33.11	15.46
TRINITY_DN110187_c1_g2	0.00	0.00	0.00	0.00	19.43	0.00	0.00	0.00	0.00	0.00
TRINITY_DN110187_c1_g3	0.00	0.00	0.00	0.00	0.00	0.00	0.00	10.26	0.00	0.00
TRINITY_DN110187_c1_g4	0.00	0.00	0.00	0.00	0.00	0.00	0.00	0.00	0.00	0.00
TRINITY_DN110187_c3_g1	0.00	0.00	0.00	0.00	0.00	0.00	5.46	0.00	39.80	0.00
TRINITY_DN110187_c4_g1	0.00	0.00	0.00	20.59	0.00	0.00	0.00	0.00	32.54	0.00
TRINITY_DN110187_c5_g1	0.00	0.00	0.00	0.00	0.00	0.00	0.00	0.00	0.00	0.00
TRINITY_DN110187_c6_g1	0.00	0.00	0.00	0.00	0.00	0.00	0.00	0.00	0.00	0.00
TRINITY_DN110187_c8_g1	0.00	0.00	0.00	0.00	0.00	0.00	0.00	0.00	0.00	0.00
TRINITY_DN110187_c9_g1	0.00	0.00	34.06	0.00	0.00	0.00	0.00	0.00	10.71	0.00
TRINITY_DN1101880_c0_g1	0.00	1.34	1.61	2.60	1.65	0.00	0.00	0.00	0.00	0.00
TRINITY_DN1101883_c0_g1	0.00	0.00	0.00	0.00	0.00	0.00	0.00	0.00	0.00	0.00
TRINITY_DN1101885_c0_g1	0.00	0.00	0.00	2.30	5.74	0.00	0.00	0.00	1.80	0.00
TRINITY_DN1101887_c0_g1	0.00	3.05	0.00	2.28	0.00	0.00	0.00	0.00	0.00	0.00
TRINITY_DN1101888_c0_g1	0.00	0.00	0.00	0.00	0.00	0.00	0.00	0.00	0.00	0.00
TRINITY_DN110188_c0_g1	0.00	0.00	0.00	10.67	0.00	0.00	0.00	0.00	0.00	0.00
TRINITY_DN110188_c1_g1	0.00	0.00	0.00	0.00	0.00	0.00	0.00	0.00	0.00	0.00
TRINITY_DN110188_c1_g2	0.00	0.00	0.00	1.86	3.08	0.00	0.00	0.00	0.00	0.00
TRINITY_DN1101892_c0_g1	0.00	0.00	0.00	0.00	7.56	0.00	0.00	0.00	14.05	0.00
TRINITY_DN1101893_c0_g1	0.00	0.00	0.00	7.03	0.00	0.00	0.00	0.00	10.91	0.00
TRINITY_DN1101896_c0_g1	0.00	0.00	4.61	1.41	11.73	0.00	0.00	0.00	4.41	0.00
TRINITY_DN110189_c0_g1	0.00	0.00	0.00	44.49	0.00	0.00	0.00	0.00	0.00	0.00
TRINITY_DN110189_c0_g2	0.00	0.00	0.00	0.00	0.00	0.00	0.00	0.00	0.00	0.00
TRINITY_DN110189_c0_g3	0.00	0.00	0.00	0.00	0.00	0.00	0.00	0.00	0.00	0.00
TRINITY_DN110189_c0_g5	0.00	0.00	14.13	0.00	4.73	0.00	0.00	0.00	8.83	0.00
TRINITY_DN110189_c11_g1	0.00	0.00	0.00	0.00	0.00	0.00	0.00	16.13	0.00	0.00
TRINITY_DN110189_c1_g1	0.00	0.00	0.00	2.62	0.00	0.00	0.00	0.00	8.14	0.00
TRINITY_DN110189_c2_g1	0.00	6.99	8.48	5.06	0.00	0.00	0.00	7.48	17.41	0.00
TRINITY_DN110189_c3_g1	0.00	0.00	0.00	0.00	13.55	0.00	0.00	0.00	12.64	0.00
TRINITY_DN110189_c4_g1	0.00	19.85	0.00	0.00	0.00	0.00	0.00	0.00	0.00	0.00
TRINITY_DN110189_c6_g1	0.00	0.00	8.27	0.00	0.00	0.00	0.00	0.00	0.00	0.00
TRINITY_DN110189_c8_g1	0.00	0.00	0.00	0.00	26.30	0.00	0.00	0.00	18.36	0.00
TRINITY_DN110189_c9_g1	0.00	0.00	0.00	0.00	0.00	0.00	0.00	0.00	0.00	0.00
TRINITY_DN11018_c0_g1	8.10	94.67	141.44	176.40	323.13	84.72	66.73	87.20	623.59	24.64
TRINITY_DN11018_c1_g1	0.00	0.00	0.00	0.00	74.06	0.00	20.05	0.00	0.00	0.00
TRINITY_DN11018_c2_g1	5.51	229.46	127.02	358.13	372.97	76.19	75.91	136.01	818.10	15.19
TRINITY_DN1101900_c0_g1	0.00	0.00	0.00	3.89	0.00	0.00	5.80	0.00	22.93	0.00
TRINITY_DN1101901_c0_g1	0.00	0.00	0.00	0.00	0.00	4.17	0.00	0.00	3.90	0.00
TRINITY_DN1101902_c0_g1	0.00	0.00	5.43	0.00	0.00	0.00	0.00	0.00	3.82	0.00
TRINITY_DN1101903_c0_g1	0.00	0.00	0.00	0.00	0.00	0.00	0.00	0.00	0.00	0.00
TRINITY_DN1101904_c0_g1	0.00	0.00	0.00	0.00	0.00	0.00	0.00	0.00	8.49	0.00
TRINITY_DN1101906_c0_g1	0.00	0.00	0.00	0.00	10.50	0.00	0.00	0.00	19.53	0.00
TRINITY_DN1101907_c0_g1	0.00	0.00	0.00	0.00	0.00	0.00	0.00	0.00	0.00	0.00
TRINITY_DN1101909_c0_g1	0.00	0.00	0.00	0.00	0.00	0.00	0.00	4.92	5.22	4.97
TRINITY_DN110190_c0_g1	0.00	0.00	0.00	0.00	0.00	0.00	0.00	0.00	0.00	0.00
TRINITY_DN110190_c1_g1	0.00	0.00	0.00	0.00	12.24	0.00	0.00	0.00	0.00	0.00
TRINITY_DN1101910_c0_g1	0.00	0.00	17.59	0.00	0.00	0.00	0.00	0.00	0.00	0.00
TRINITY_DN1101911_c0_g1	0.00	0.00	0.00	0.00	0.00	2.49	0.00	0.00	2.37	0.00
TRINITY_DN1101912_c0_g1	0.00	0.00	18.91	5.68	0.00	4.72	0.00	0.00	13.21	0.00
TRINITY_DN1101913_c0_g1	0.00	0.00	0.00	6.19	0.00	0.00	0.00	0.00	0.00	0.00
TRINITY_DN1101914_c0_g1	0.00	3.65	0.00	0.90	1.50	0.00	1.34	0.00	4.24	0.00
TRINITY_DN1101915_c0_g1	0.00	0.00	28.14	0.00	28.83	0.00	0.00	0.00	0.00	0.00
TRINITY_DN1101916_c0_g1	0.00	0.00	0.00	0.00	5.00	0.00	0.00	0.00	0.00	0.00
TRINITY_DN1101918_c0_g1	0.00	7.30	0.00	0.00	0.00	0.00	0.00	0.00	0.00	0.00
TRINITY_DN1101919_c0_g1	0.00	0.00	2.10	6.70	2.14	0.00	0.00	1.92	0.00	0.00
TRINITY_DN110191_c0_g1	0.00	0.00	18.49	3.67	18.24	3.02	0.00	8.12	8.56	0.00
TRINITY_DN110191_c0_g2	0.00	0.00	0.00	0.00	0.00	0.00	0.00	0.00	0.00	0.00
TRINITY_DN110191_c0_g3	0.00	0.00	0.00	9.62	0.00	0.00	0.00	0.00	0.00	0.00
TRINITY_DN110191_c1_g1	0.00	0.00	0.00	0.00	0.00	0.00	0.00	0.00	17.97	0.00
TRINITY_DN110191_c2_g1	0.00	23.83	0.00	0.00	0.00	9.71	0.00	0.00	18.06	8.52
TRINITY_DN110191_c3_g1	0.00	0.00	4.20	5.08	16.88	4.22	0.00	0.00	3.94	0.00
TRINITY_DN110191_c4_g1	0.00	0.00	12.24	2.53	0.00	2.07	0.00	0.00	9.90	0.00
TRINITY_DN1101920_c0_g1	0.00	3.22	0.00	0.00	0.00	7.83	0.00	6.94	14.67	0.00
TRINITY_DN1101922_c0_g1	0.00	0.00	12.95	0.00	6.49	0.00	0.00	0.00	6.06	0.00
TRINITY_DN1101924_c0_g1	0.00	0.00	0.00	0.00	0.00	0.00	0.00	0.00	0.00	0.00
TRINITY_DN1101926_c0_g1	0.00	0.00	0.00	0.00	0.00	0.00	0.00	0.00	0.00	0.00
TRINITY_DN1101928_c0_g1	0.00	8.46	0.00	3.10	0.00	0.00	0.00	0.00	9.62	0.00
TRINITY_DN1101929_c0_g1	0.00	0.00	22.14	6.62	0.00	0.00	0.00	0.00	0.00	0.00
TRINITY_DN110192_c0_g1	0.00	0.00	18.69	2.28	0.00	0.00	0.00	0.00	10.58	0.00
TRINITY_DN110192_c0_g2	0.00	0.00	6.27	6.95	0.00	0.00	0.00	0.00	10.17	0.00
TRINITY_DN110192_c0_g3	0.00	0.00	0.00	0.00	0.00	0.00	0.00	0.00	3.51	0.00
TRINITY_DN110192_c0_g4	0.00	0.00	0.00	8.16	45.02	0.00	0.00	13.24	41.74	13.04
TRINITY_DN110192_c0_g5	0.00	0.00	0.00	0.00	0.00	0.00	0.00	0.00	0.00	0.00
TRINITY_DN110192_c0_g6	0.00	0.00	0.00	1.56	5.20	0.00	0.00	0.00	0.00	0.00
TRINITY_DN110192_c3_g1	0.00	0.00	0.00	0.00	0.00	0.00	0.00	0.00	0.00	0.00
TRINITY_DN110192_c5_g1	0.00	1.11	0.00	0.00	9.09	7.98	2.44	2.47	7.76	0.00
TRINITY_DN110192_c6_g1	0.00	0.00	0.00	0.00	18.23	0.00	0.00	0.00	0.00	8.00
TRINITY_DN1101930_c0_g1	0.00	0.00	0.00	0.00	0.00	0.00	0.00	0.00	0.00	0.00
TRINITY_DN1101932_c0_g1	0.00	0.00	0.00	0.00	0.00	2.80	0.00	0.00	0.00	0.00
TRINITY_DN1101933_c0_g1	0.00	0.00	0.00	0.00	0.00	0.00	0.00	0.00	0.00	0.00
TRINITY_DN1101935_c0_g1	0.00	0.00	0.00	0.00	0.00	0.00	0.00	0.00	0.00	0.00
TRINITY_DN1101938_c0_g1	0.00	0.00	12.91	2.61	8.66	0.00	0.00	0.00	4.05	0.00
TRINITY_DN110193_c0_g1	0.00	0.00	0.00	5.99	2.49	7.36	2.24	0.00	0.00	0.00
TRINITY_DN1101940_c0_g1	0.00	0.00	0.00	0.00	0.00	0.00	0.00	0.00	0.00	0.00
TRINITY_DN1101944_c0_g1	0.00	0.00	0.00	0.00	13.74	0.00	0.00	0.00	0.00	0.00
TRINITY_DN1101945_c0_g1	0.00	1.00	4.81	1.48	6.18	3.61	1.11	3.36	3.50	0.00
TRINITY_DN1101946_c0_g1	0.00	0.00	0.00	0.00	0.00	0.00	0.00	0.00	0.00	0.00
TRINITY_DN1101948_c0_g1	0.00	0.00	0.00	0.00	0.00	0.00	0.00	0.00	0.00	0.00
TRINITY_DN1101949_c0_g1	0.00	0.00	0.00	0.00	0.00	0.00	0.00	0.00	0.00	0.00
TRINITY_DN110194_c1_g1	0.00	0.00	0.00	0.00	0.00	0.00	0.00	0.00	0.00	0.00
TRINITY_DN1101950_c0_g1	0.00	0.00	0.00	0.00	0.00	0.00	0.00	0.00	0.00	0.00
TRINITY_DN1101951_c0_g1	0.00	0.00	12.74	15.38	0.00	0.00	11.43	0.00	0.00	0.00
TRINITY_DN1101952_c0_g1	0.00	0.00	0.00	0.00	0.00	0.00	0.00	0.00	0.00	0.00
TRINITY_DN1101953_c0_g1	0.00	0.00	0.00	0.00	0.00	0.00	0.00	0.00	0.00	0.00
TRINITY_DN1101955_c0_g1	0.00	0.00	0.00	0.00	7.23	0.00	0.00	0.00	0.00	0.00
TRINITY_DN1101957_c0_g1	0.00	0.00	0.00	2.74	0.00	0.00	0.00	2.04	2.14	0.00
TRINITY_DN1101959_c0_g1	0.00	0.00	95.06	0.00	0.00	0.00	0.00	0.00	0.00	0.00
TRINITY_DN110195_c0_g1	0.00	0.00	34.04	6.91	26.69	0.00	3.43	0.00	3.57	0.00
TRINITY_DN110195_c1_g1	0.00	0.00	0.00	0.00	38.10	0.00	0.00	0.00	0.00	0.00
TRINITY_DN110195_c1_g2	0.00	4.50	3.61	0.71	7.38	5.36	0.00	0.00	8.68	0.00
TRINITY_DN110195_c2_g1	0.00	59.91	0.00	0.00	0.00	0.00	0.00	0.00	11.35	0.00
TRINITY_DN110195_c2_g2	0.00	0.77	0.00	0.00	7.61	6.22	0.85	0.00	13.70	1.71
TRINITY_DN110195_c4_g1	0.00	0.00	4.48	3.44	8.99	0.00	0.00	0.00	9.40	0.00
TRINITY_DN1101960_c0_g1	0.00	0.00	0.00	0.00	0.00	0.00	0.00	0.00	0.00	0.00
TRINITY_DN1101961_c0_g1	0.00	0.00	9.33	0.00	0.00	0.00	0.00	0.00	0.00	0.00
TRINITY_DN1101962_c0_g1	0.00	0.00	0.00	0.00	0.00	0.00	0.00	0.00	0.00	0.00
TRINITY_DN1101963_c0_g1	0.00	0.00	50.39	0.00	0.00	0.00	0.00	0.00	10.45	0.00
TRINITY_DN1101964_c0_g1	0.00	0.00	0.00	0.00	0.00	0.00	0.00	0.00	0.00	0.00
TRINITY_DN1101965_c0_g1	0.00	0.00	0.00	0.00	31.89	0.00	0.00	0.00	0.00	0.00
TRINITY_DN1101967_c0_g1	0.00	0.00	0.00	3.23	2.68	5.29	0.00	0.00	5.03	0.00
TRINITY_DN1101968_c0_g1	0.00	0.00	0.00	0.00	0.00	0.00	0.00	0.00	0.00	0.00
TRINITY_DN1101969_c0_g1	0.00	0.00	0.00	0.00	0.00	0.00	0.00	0.00	0.00	0.00
TRINITY_DN110196_c0_g1	0.00	0.00	0.00	0.00	15.13	0.00	0.00	0.00	0.00	0.00
TRINITY_DN1101970_c0_g1	0.00	0.00	0.00	0.00	24.15	0.00	0.00	0.00	33.59	0.00
TRINITY_DN1101971_c0_g1	0.00	0.00	0.00	0.00	0.00	0.00	0.00	0.00	0.00	0.00
TRINITY_DN1101973_c0_g1	0.00	0.00	0.00	0.00	0.00	0.00	0.00	12.36	0.00	0.00
TRINITY_DN1101974_c0_g1	0.00	0.00	0.00	3.57	0.00	0.00	0.00	0.00	16.64	0.00
TRINITY_DN1101977_c0_g1	0.00	0.00	0.00	0.00	0.00	0.00	0.00	0.00	8.21	0.00
TRINITY_DN1101978_c0_g1	0.00	0.00	0.00	0.00	0.00	0.00	0.00	0.00	0.00	0.00
TRINITY_DN110197_c0_g1	2.55	0.00	18.81	0.00	23.19	0.00	2.75	5.04	20.66	0.00
TRINITY_DN110197_c10_g1	0.00	1.65	0.00	0.00	0.00	1.99	1.82	0.00	1.91	0.00
TRINITY_DN110197_c12_g1	0.00	0.00	20.69	0.00	0.00	0.00	0.00	0.00	14.54	0.00
TRINITY_DN110197_c14_g1	0.00	0.00	0.00	0.00	0.00	0.00	0.00	0.00	0.00	0.00
TRINITY_DN110197_c1_g2	0.00	6.22	0.00	0.00	0.00	0.00	0.00	0.00	0.00	0.00
TRINITY_DN110197_c1_g3	0.00	0.00	0.00	0.00	11.67	0.00	0.00	0.00	0.00	0.00
TRINITY_DN110197_c1_g4	0.00	0.00	0.00	0.00	11.84	0.00	0.00	0.00	0.00	0.00
TRINITY_DN110197_c2_g1	0.00	0.00	0.00	0.00	0.00	0.00	0.00	0.00	0.00	0.00
TRINITY_DN110197_c3_g1	0.00	0.00	0.00	0.00	0.00	0.00	0.00	0.00	6.22	0.00
TRINITY_DN110197_c4_g1	0.00	0.00	0.00	0.00	0.00	0.00	0.00	0.00	0.00	0.00
TRINITY_DN110197_c4_g2	0.00	0.00	0.00	0.00	0.00	0.00	0.00	0.00	0.00	0.00
TRINITY_DN110197_c6_g1	0.00	0.00	0.00	0.00	0.00	0.00	0.00	0.00	0.00	0.00
TRINITY_DN1101981_c0_g1	0.00	0.00	2.82	0.00	1.94	4.69	0.00	0.00	2.53	0.00
TRINITY_DN1101982_c0_g1	0.00	0.00	0.00	2.23	3.68	0.00	0.00	0.00	0.00	0.00
TRINITY_DN1101984_c0_g1	0.00	0.00	0.00	0.00	0.00	0.00	0.00	0.00	0.00	0.00
TRINITY_DN1101985_c0_g1	0.00	0.00	0.00	0.00	0.00	0.00	0.00	0.00	10.44	0.00
TRINITY_DN1101989_c0_g1	0.00	0.00	0.00	0.00	0.00	0.00	0.00	0.00	0.00	0.00
TRINITY_DN110198_c0_g1	0.00	0.00	0.00	10.98	6.07	0.00	2.73	5.40	27.04	0.00
TRINITY_DN110198_c0_g2	0.00	0.00	0.00	6.45	0.00	0.00	0.00	0.00	0.00	0.00
TRINITY_DN110198_c1_g2	0.00	0.00	0.00	0.00	0.00	0.00	0.00	0.00	0.00	0.00
TRINITY_DN110198_c1_g3	0.00	0.00	0.00	0.00	0.00	0.00	0.00	0.00	0.00	0.00
TRINITY_DN110198_c2_g1	0.00	0.00	6.92	8.31	6.93	13.99	0.00	0.00	0.00	0.00
TRINITY_DN110198_c4_g1	0.00	0.00	0.00	0.00	0.00	0.00	0.00	0.00	21.30	0.00
TRINITY_DN110198_c4_g2	0.00	0.00	0.00	0.00	0.00	0.00	0.00	0.00	0.00	0.00
TRINITY_DN1101990_c0_g1	0.00	0.00	0.00	5.40	0.00	0.00	0.00	0.00	0.00	0.00
TRINITY_DN1101992_c0_g1	0.00	0.00	0.00	0.00	0.00	0.00	0.00	10.93	0.00	0.00
TRINITY_DN1101993_c0_g1	0.00	0.00	0.00	0.00	14.54	0.00	0.00	0.00	26.99	0.00
TRINITY_DN1101995_c0_g1	0.00	0.00	0.00	27.32	0.00	0.00	0.00	0.00	0.00	0.00
TRINITY_DN1101996_c0_g1	0.00	0.00	0.00	0.00	0.00	0.00	0.00	0.00	0.00	0.00
TRINITY_DN1101997_c0_g1	0.00	0.00	0.00	0.00	0.00	0.00	0.00	0.00	5.96	0.00
TRINITY_DN1101998_c0_g1	0.00	0.00	0.00	0.00	0.00	0.00	0.00	0.00	0.00	0.00
TRINITY_DN110199_c0_g2	0.00	14.87	0.00	0.00	6.03	0.00	0.00	0.00	5.64	0.00
TRINITY_DN110199_c0_g3	0.00	0.00	0.00	0.00	0.00	0.00	0.00	0.00	0.00	0.00
TRINITY_DN110199_c0_g4	0.00	0.00	0.00	0.00	0.00	0.00	0.00	0.00	0.00	0.00
TRINITY_DN110199_c1_g1	0.00	2.10	12.58	4.68	10.88	0.00	3.68	0.00	17.53	0.00
TRINITY_DN110199_c4_g1	0.00	0.00	0.00	0.00	0.00	0.00	0.00	0.00	0.00	0.00
TRINITY_DN110199_c5_g1	0.00	0.00	0.00	7.31	0.00	0.00	0.00	0.00	11.51	0.00
TRINITY_DN11019_c0_g1	0.00	3.42	0.00	0.00	3.01	0.00	0.00	0.00	0.00	0.00
TRINITY_DN11019_c1_g1	2.39	58.94	137.33	98.78	216.07	90.45	35.51	43.96	215.52	6.41
TRINITY_DN11019_c3_g1	0.00	8.03	0.00	0.00	22.89	0.00	0.00	8.71	0.00	0.00
TRINITY_DN11019_c4_g1	0.00	26.05	51.00	27.09	32.03	13.75	5.39	7.20	63.19	5.35
TRINITY_DN11019_c5_g1	0.00	0.00	0.00	0.00	0.00	26.72	7.85	0.00	0.00	0.00
TRINITY_DN11019_c7_g1	0.00	0.00	0.00	0.00	6.81	0.00	6.09	0.00	0.00	0.00
TRINITY_DN1101_c0_g1	0.00	0.00	0.00	0.00	2.54	0.00	0.78	0.00	0.98	0.00
TRINITY_DN1101_c1_g1	0.00	0.00	0.00	1.33	0.00	6.49	0.00	0.00	10.92	0.00
TRINITY_DN1101_c2_g1	5.81	73.04	105.64	90.79	293.64	60.94	39.57	55.26	426.68	17.26
TRINITY_DN1101_c3_g1	2.45	67.87	62.08	74.48	209.55	73.09	29.25	39.25	304.30	18.31
TRINITY_DN1101_c5_g1	0.00	0.00	0.00	0.00	0.00	0.00	0.00	0.00	0.00	0.00
TRINITY_DN1101_c6_g1	0.00	0.00	0.00	0.00	0.00	0.00	0.00	0.00	0.00	0.00
TRINITY_DN1101_c6_g2	0.00	7.90	9.53	0.00	21.24	3.17	0.00	0.00	8.99	0.00
TRINITY_DN1102000_c0_g1	0.00	0.00	0.00	6.09	0.00	0.00	0.00	0.00	0.00	0.00
TRINITY_DN1102002_c0_g1	0.00	3.15	1.26	1.55	1.30	0.00	0.00	2.35	14.67	1.16
TRINITY_DN1102004_c0_g1	0.00	14.33	17.39	18.43	65.54	8.74	0.00	7.70	69.44	0.00
TRINITY_DN1102005_c0_g1	0.00	0.00	0.00	0.00	0.00	0.00	0.00	0.00	0.00	0.00
TRINITY_DN1102006_c0_g1	0.00	0.00	0.00	0.00	0.00	0.00	0.00	0.00	0.00	0.00
TRINITY_DN1102008_c0_g1	0.00	0.00	3.18	4.88	0.00	0.00	0.00	0.00	0.00	0.00
TRINITY_DN110200_c0_g1	0.00	0.00	0.00	0.00	0.00	0.00	0.00	0.00	0.00	0.00
TRINITY_DN1102010_c0_g1	0.00	0.00	18.63	0.00	0.00	0.00	0.00	0.00	0.00	0.00
TRINITY_DN1102012_c0_g1	0.00	0.00	7.94	10.12	6.13	0.00	1.52	0.00	40.11	0.00
TRINITY_DN1102013_c0_g1	0.00	0.00	0.00	0.00	10.04	0.00	0.00	0.00	14.08	0.00
TRINITY_DN1102016_c0_g1	0.00	0.00	0.00	0.00	0.00	0.00	0.00	0.00	0.00	0.00
TRINITY_DN1102017_c0_g1	0.00	0.00	0.00	0.00	0.00	0.00	0.00	0.00	0.00	0.00
TRINITY_DN1102019_c0_g1	0.00	0.00	0.00	0.00	0.00	0.00	0.00	0.00	2.21	0.00
TRINITY_DN1102020_c0_g1	0.00	0.00	0.00	0.00	0.00	0.00	0.00	0.00	0.00	0.00
TRINITY_DN1102023_c0_g1	0.00	0.00	6.51	3.91	0.00	0.00	0.00	0.00	0.00	0.00
TRINITY_DN1102025_c0_g1	0.00	0.00	0.00	0.00	0.00	0.00	0.00	0.00	0.00	0.00
TRINITY_DN1102027_c0_g1	0.00	0.00	0.00	0.00	0.00	0.00	0.00	0.00	0.00	0.00
TRINITY_DN1102028_c0_g1	0.00	0.00	0.00	0.00	0.00	61.96	0.00	0.00	0.00	0.00
TRINITY_DN1102029_c0_g1	0.00	0.00	0.00	0.00	0.00	0.00	0.00	0.00	0.00	0.00
TRINITY_DN110202_c2_g1	0.00	0.00	0.00	0.00	0.00	0.00	0.00	0.00	0.00	0.00
TRINITY_DN1102032_c0_g1	0.00	0.00	0.00	0.00	14.01	0.00	0.00	0.00	26.04	0.00
TRINITY_DN1102033_c0_g1	0.00	0.00	0.00	0.00	0.00	0.00	0.00	0.00	10.92	0.00
TRINITY_DN1102033_c1_g1	0.00	0.00	0.00	0.00	0.00	0.00	0.00	0.00	0.00	0.00
TRINITY_DN1102034_c0_g1	0.00	0.00	0.00	0.00	0.00	0.00	0.00	7.68	0.00	0.00
TRINITY_DN1102035_c0_g1	0.00	0.00	14.17	17.09	0.00	0.00	0.00	0.00	0.00	0.00
TRINITY_DN1102038_c0_g1	0.00	0.00	0.00	1.39	3.48	2.25	0.00	0.00	0.00	0.00
TRINITY_DN110203_c0_g1	0.00	1.75	0.00	0.00	0.00	0.00	0.00	0.00	5.05	0.00
TRINITY_DN1102040_c0_g1	0.00	0.00	0.00	1.57	7.81	0.00	0.00	0.00	2.45	0.00
TRINITY_DN1102041_c1_g1	0.00	0.00	0.00	3.53	5.86	0.00	0.00	0.00	0.00	0.00
TRINITY_DN1102042_c0_g1	0.00	0.00	0.00	0.00	0.00	0.00	0.00	0.00	0.00	0.00
TRINITY_DN1102043_c0_g1	0.00	0.00	0.00	0.00	0.00	0.00	0.00	0.00	0.00	0.00
TRINITY_DN1102044_c0_g1	0.00	0.00	0.00	0.00	0.00	0.00	0.00	0.00	0.00	0.00
TRINITY_DN1102045_c0_g1	0.00	0.00	15.96	0.00	0.00	0.00	0.00	0.00	0.00	0.00
TRINITY_DN1102046_c0_g1	0.00	0.00	0.00	0.00	13.54	0.00	0.00	0.00	0.00	0.00
TRINITY_DN1102047_c0_g1	0.00	0.00	0.00	0.00	0.00	0.00	0.00	0.00	0.00	0.00
TRINITY_DN1102048_c0_g1	5.02	0.00	6.00	11.52	0.00	0.00	0.00	0.00	0.00	0.00
TRINITY_DN110204_c0_g1	9.42	9.07	0.00	0.00	0.00	0.00	0.00	0.00	51.98	0.00
TRINITY_DN110204_c1_g1	16.40	45.95	36.41	153.23	188.35	56.47	161.92	132.88	330.41	32.32
TRINITY_DN110204_c2_g1	0.00	0.40	0.00	0.00	9.25	9.18	0.00	0.00	0.00	2.73
TRINITY_DN110204_c4_g1	0.00	0.00	0.00	0.00	0.00	0.00	0.00	0.00	0.00	0.00
TRINITY_DN1102050_c0_g1	0.00	0.00	0.00	0.00	0.00	0.00	0.00	0.00	0.00	0.00
TRINITY_DN1102051_c0_g1	1.80	0.00	12.58	0.00	8.54	0.00	0.00	1.92	18.09	1.90
TRINITY_DN1102052_c0_g1	0.00	0.00	0.00	0.00	0.00	0.00	0.00	0.00	4.66	0.00
TRINITY_DN1102055_c0_g1	0.00	11.07	0.00	0.00	13.49	0.00	0.00	7.93	0.00	0.00
TRINITY_DN1102056_c0_g1	0.00	0.00	3.05	2.81	3.12	10.68	1.40	0.00	2.94	0.00
TRINITY_DN1102058_c0_g1	0.00	0.00	0.00	0.00	0.00	7.47	0.00	6.49	0.00	0.00
TRINITY_DN110205_c0_g1	0.00	0.00	0.00	3.86	25.72	0.00	0.00	1.71	19.80	0.00
TRINITY_DN110205_c0_g2	0.00	0.00	0.00	4.46	11.03	6.40	0.00	0.00	10.24	0.00
TRINITY_DN110205_c0_g4	0.00	0.00	1.43	2.03	0.00	0.00	0.00	0.00	4.15	1.31
TRINITY_DN110205_c1_g1	0.00	0.00	0.00	4.57	0.00	7.71	0.00	0.00	0.00	0.00
TRINITY_DN110205_c2_g2	0.00	0.00	0.00	6.67	0.00	0.00	9.97	0.00	31.54	0.00
TRINITY_DN110205_c3_g1	0.00	0.00	0.00	0.00	0.00	0.00	0.00	0.00	0.00	2.56
TRINITY_DN1102060_c0_g1	0.00	9.45	0.00	5.09	0.00	0.00	0.00	0.00	0.00	0.00
TRINITY_DN1102062_c0_g1	0.00	0.00	0.00	0.00	0.00	0.00	0.00	0.00	0.00	0.00
TRINITY_DN1102065_c0_g1	0.00	0.00	0.00	0.00	0.00	0.00	0.00	0.00	0.00	0.00
TRINITY_DN1102066_c0_g1	0.00	0.00	0.00	0.00	0.00	0.00	0.00	0.00	0.00	0.00
TRINITY_DN1102069_c0_g1	0.00	0.00	0.00	7.29	0.00	4.02	3.63	0.00	0.00	0.00
TRINITY_DN110206_c2_g1	0.00	0.00	0.00	0.00	0.00	0.00	0.00	0.00	37.32	0.00
TRINITY_DN1102071_c0_g1	0.00	0.00	0.00	0.00	0.00	3.88	0.00	0.00	5.59	0.00
TRINITY_DN1102074_c0_g1	0.00	0.00	0.00	0.00	0.00	0.00	0.00	0.00	0.00	0.00
TRINITY_DN1102075_c0_g1	0.00	0.00	16.69	0.00	0.00	0.00	0.00	0.00	15.83	0.00
TRINITY_DN1102076_c0_g1	0.00	0.00	0.00	0.00	8.24	0.00	0.00	0.00	0.00	0.00
TRINITY_DN1102077_c0_g1	0.00	5.32	0.00	3.89	0.00	0.00	0.00	0.00	0.00	0.00
TRINITY_DN1102078_c0_g1	0.00	0.00	0.00	5.01	4.16	0.00	0.00	0.00	0.00	0.00
TRINITY_DN110207_c0_g1	0.00	0.00	0.00	0.00	0.00	0.00	0.00	0.00	8.48	0.00
TRINITY_DN110207_c11_g1	0.00	0.00	0.00	0.00	0.00	0.00	0.00	0.00	0.00	9.39
TRINITY_DN110207_c12_g1	0.00	0.00	0.00	0.00	0.00	13.55	0.00	0.00	0.00	0.00
TRINITY_DN110207_c13_g1	0.00	0.00	0.00	0.00	0.00	0.00	0.00	0.00	0.00	0.00
TRINITY_DN110207_c1_g1	0.00	0.00	0.00	0.00	0.00	0.00	0.00	0.00	26.04	0.00
TRINITY_DN110207_c2_g1	0.00	0.00	0.00	0.00	0.00	0.00	0.00	12.09	12.72	0.00
TRINITY_DN110207_c3_g1	0.00	0.00	0.00	0.00	0.00	0.00	0.00	0.00	0.00	0.00
TRINITY_DN110207_c4_g1	0.00	0.00	0.00	0.00	0.00	0.00	0.00	0.00	0.00	0.00
TRINITY_DN110207_c5_g1	0.00	0.00	15.49	4.16	6.88	0.00	3.11	0.00	25.18	0.00
TRINITY_DN110207_c8_g1	0.00	0.00	0.00	0.00	0.00	0.00	0.00	0.00	0.00	0.00
TRINITY_DN1102080_c0_g1	0.00	0.00	0.00	6.87	0.00	0.00	0.00	0.00	0.00	0.00
TRINITY_DN1102083_c0_g1	0.00	0.00	0.00	0.00	0.00	0.00	0.00	0.00	13.39	0.00
TRINITY_DN1102084_c0_g1	0.00	0.00	0.00	2.42	4.03	0.00	0.00	1.81	0.00	0.00
TRINITY_DN1102085_c0_g1	0.00	0.00	11.04	6.74	0.00	0.00	0.00	0.00	13.13	0.00
TRINITY_DN1102086_c0_g1	0.00	0.00	49.99	0.00	0.00	0.00	0.00	0.00	0.00	0.00
TRINITY_DN1102087_c0_g1	0.00	0.00	0.00	0.00	0.00	0.00	0.00	0.00	0.00	0.00
TRINITY_DN1102089_c0_g1	0.00	0.00	50.62	7.64	0.00	0.00	0.00	0.00	0.00	22.54
TRINITY_DN110208_c0_g1	0.00	0.00	0.00	2.63	0.00	0.00	0.00	0.00	8.17	0.00
TRINITY_DN110208_c0_g2	0.00	12.60	0.00	18.21	0.00	0.00	0.00	0.00	0.00	0.00
TRINITY_DN110208_c0_g3	0.00	0.00	0.00	5.58	0.00	0.00	0.00	0.00	0.00	0.00
TRINITY_DN110208_c1_g1	0.00	0.00	0.00	0.00	0.00	0.00	0.00	11.39	0.00	0.00
TRINITY_DN1102091_c0_g1	0.00	0.00	0.00	0.00	0.00	19.61	0.00	0.00	0.00	0.00
TRINITY_DN1102092_c0_g1	0.00	6.64	0.00	0.00	0.00	0.00	0.00	0.00	7.53	0.00
TRINITY_DN1102095_c0_g1	0.00	0.00	0.00	0.00	0.00	0.00	0.00	0.00	0.00	0.00
TRINITY_DN1102096_c0_g1	0.00	0.00	0.00	0.00	0.00	10.99	0.00	0.00	0.00	0.00
TRINITY_DN1102097_c0_g1	0.00	0.00	0.00	0.00	0.00	0.00	0.00	0.00	0.00	0.00
TRINITY_DN1102098_c0_g1	0.00	1.63	0.00	0.00	4.00	0.00	1.80	1.80	0.00	0.00
TRINITY_DN1102099_c0_g1	0.00	0.00	0.00	0.00	0.00	0.00	0.00	0.00	2.63	0.00
TRINITY_DN11020_c0_g1	4.31	40.07	92.25	95.87	104.85	56.26	28.83	37.33	336.74	8.22
TRINITY_DN11020_c0_g2	4.07	20.48	68.46	47.76	104.20	43.10	13.79	23.19	142.20	2.16
TRINITY_DN11020_c0_g4	0.00	41.65	89.88	33.98	126.41	15.56	15.85	19.13	141.50	6.31
TRINITY_DN11020_c1_g1	0.00	10.04	24.27	12.77	64.29	0.00	2.77	0.00	36.79	0.00
TRINITY_DN11020_c2_g1	0.00	0.00	0.00	0.00	0.00	0.00	0.00	0.00	0.00	0.00
TRINITY_DN11020_c4_g2	0.00	2.35	2.82	1.30	10.17	2.11	1.95	1.33	6.18	0.00
TRINITY_DN11020_c6_g1	0.00	0.00	9.52	0.00	0.00	0.00	0.00	0.00	0.00	0.00
TRINITY_DN1102100_c0_g1	0.00	0.00	5.15	0.00	14.78	0.00	0.00	13.13	0.00	0.00
TRINITY_DN1102102_c0_g1	0.00	0.00	7.72	9.39	0.00	3.88	3.50	0.00	7.28	0.00
TRINITY_DN1102103_c0_g1	0.00	0.00	0.00	3.70	0.00	0.00	0.00	0.00	3.87	0.00
TRINITY_DN1102106_c0_g1	0.00	0.00	0.00	0.00	0.00	0.00	0.00	0.00	0.00	0.00
TRINITY_DN1102107_c0_g1	0.00	0.00	0.00	0.00	0.00	0.00	0.00	0.00	0.00	0.00
TRINITY_DN1102110_c0_g1	0.00	0.00	0.00	0.00	0.00	0.00	0.00	0.00	0.00	0.00
TRINITY_DN1102113_c0_g1	0.00	0.00	0.00	0.00	0.00	0.00	0.00	0.00	12.28	0.00
TRINITY_DN1102114_c0_g1	0.00	0.00	0.00	0.00	0.00	18.08	0.00	0.00	0.00	0.00
TRINITY_DN1102115_c0_g1	0.00	0.00	9.70	0.00	0.00	0.00	0.00	0.00	0.00	0.00
TRINITY_DN1102116_c0_g1	0.00	0.00	0.00	0.00	0.00	37.07	0.00	0.00	0.00	0.00
TRINITY_DN1102117_c0_g1	0.00	2.61	7.85	6.76	20.90	3.14	2.88	4.36	18.18	1.44
TRINITY_DN1102118_c0_g1	0.00	0.00	0.00	0.00	0.00	0.00	0.00	0.00	17.36	0.00
TRINITY_DN1102119_c0_g1	0.00	0.00	0.00	0.00	0.00	0.00	0.00	0.00	0.00	0.00
TRINITY_DN110211_c0_g1	0.00	0.00	0.00	0.00	0.00	0.00	0.00	0.00	0.00	0.00
TRINITY_DN110211_c1_g1	0.00	0.00	0.00	9.02	0.00	0.00	0.00	0.00	0.00	0.00
TRINITY_DN110211_c1_g2	0.00	0.00	9.93	12.34	0.00	0.00	15.07	0.00	29.88	0.00
TRINITY_DN110211_c1_g3	0.00	23.83	24.42	9.12	90.48	0.00	0.00	0.00	194.00	13.23
TRINITY_DN1102120_c0_g1	0.00	0.00	0.00	0.00	0.00	0.00	0.00	0.00	0.00	0.00
TRINITY_DN1102121_c0_g1	0.00	0.00	0.00	0.00	0.00	0.00	0.00	0.00	0.00	0.00
TRINITY_DN1102123_c0_g1	0.00	0.00	0.00	4.55	7.63	0.00	0.00	6.68	7.10	0.00
TRINITY_DN1102124_c0_g1	0.00	0.00	0.00	0.00	0.00	0.00	0.00	0.00	0.00	0.00
TRINITY_DN1102125_c0_g1	0.00	0.00	2.14	0.00	0.00	0.00	0.00	0.00	4.10	0.00
TRINITY_DN1102126_c0_g1	0.00	0.00	0.00	0.00	7.25	0.00	0.00	0.00	3.40	0.00
TRINITY_DN1102127_c0_g1	0.00	0.00	0.00	2.69	4.47	4.47	0.00	3.94	0.00	0.00
TRINITY_DN1102129_c0_g1	2.58	0.00	4.68	11.55	0.00	0.00	4.23	0.00	28.47	0.00
TRINITY_DN110212_c0_g1	0.00	0.00	0.00	0.00	0.00	0.00	0.00	0.00	0.00	0.00
TRINITY_DN1102134_c0_g1	0.00	0.00	0.00	1.87	0.00	0.00	0.00	0.00	0.00	0.00
TRINITY_DN1102135_c0_g1	0.00	0.00	15.44	0.00	0.00	0.00	0.00	6.78	0.00	0.00
TRINITY_DN1102136_c0_g1	0.00	0.00	0.00	2.44	8.09	0.00	0.00	0.00	7.56	0.00
TRINITY_DN1102138_c0_g1	0.00	0.00	0.00	0.00	0.00	0.00	0.00	0.00	0.00	0.00
TRINITY_DN1102139_c0_g1	0.00	0.00	0.00	0.00	0.00	0.00	0.00	0.00	0.00	0.00
TRINITY_DN110213_c0_g1	0.00	0.00	0.00	0.00	30.98	14.11	12.41	0.00	16.08	0.00
TRINITY_DN110213_c0_g2	0.00	10.12	0.00	0.00	12.42	0.00	0.00	0.00	50.32	0.00
TRINITY_DN110213_c0_g3	0.00	18.49	0.00	0.00	0.00	0.00	0.00	0.00	0.00	0.00
TRINITY_DN110213_c0_g4	0.00	0.00	11.21	0.00	0.00	0.00	0.00	10.00	0.00	0.00
TRINITY_DN110213_c0_g5	0.00	0.00	0.00	0.00	0.00	0.00	0.00	0.00	0.00	0.00
TRINITY_DN1102141_c0_g1	0.00	0.00	5.27	1.61	2.67	0.00	0.00	0.00	10.05	0.00
TRINITY_DN1102142_c0_g1	0.00	0.00	0.00	1.27	0.00	0.00	0.00	1.80	5.65	0.00
TRINITY_DN1102143_c0_g1	0.00	0.00	0.00	0.00	11.17	2.20	0.00	2.00	5.87	0.00
TRINITY_DN1102145_c0_g1	0.00	0.00	0.00	0.00	0.00	0.00	0.00	0.00	0.00	0.00
TRINITY_DN1102146_c0_g1	0.00	0.00	0.00	0.00	0.00	0.00	0.00	0.00	4.76	0.00
TRINITY_DN1102149_c0_g1	0.00	0.00	0.00	0.00	0.00	0.00	0.00	0.00	0.00	0.00
TRINITY_DN110214_c0_g1	0.00	0.00	0.00	0.00	0.00	0.00	0.00	0.00	0.00	0.00
TRINITY_DN110214_c1_g1	0.00	0.00	0.00	0.00	5.75	0.00	4.82	0.00	5.01	0.00
TRINITY_DN1102150_c0_g1	0.00	0.00	0.00	0.00	0.00	0.00	0.00	0.00	0.00	0.00
TRINITY_DN1102151_c0_g1	0.00	0.00	0.00	0.00	0.00	0.00	0.00	0.00	0.00	0.00
TRINITY_DN1102152_c0_g1	0.00	0.00	0.00	0.00	10.21	0.00	0.00	0.00	0.00	0.00
TRINITY_DN1102153_c0_g1	0.00	0.00	0.00	0.00	0.00	2.90	0.00	0.00	0.00	0.00
TRINITY_DN1102155_c0_g1	0.00	0.00	0.00	0.00	0.00	0.00	0.00	0.00	0.00	0.00
TRINITY_DN1102156_c0_g1	0.00	0.00	0.00	0.00	0.00	0.00	0.00	0.00	0.00	0.00
TRINITY_DN1102157_c0_g1	0.00	10.96	0.00	0.00	13.36	0.00	0.00	0.00	24.98	0.00
TRINITY_DN1102158_c0_g1	0.00	0.00	0.00	0.00	0.00	0.00	0.00	0.00	0.00	0.00
TRINITY_DN1102159_c0_g1	0.00	0.00	0.00	0.00	0.00	8.14	0.00	0.00	7.53	0.00
TRINITY_DN110215_c0_g1	0.00	0.00	6.99	7.12	9.14	0.00	0.00	0.00	0.00	0.00
TRINITY_DN1102160_c0_g1	0.00	0.00	0.00	0.00	0.00	0.00	0.00	0.00	0.00	0.00
TRINITY_DN1102161_c0_g1	0.00	4.37	0.00	0.00	10.65	0.00	0.00	0.00	7.49	0.00
TRINITY_DN1102162_c0_g1	0.00	0.00	0.00	0.00	32.59	0.00	0.00	5.72	0.00	0.00
TRINITY_DN1102163_c0_g1	0.00	0.00	0.00	0.00	0.00	0.00	0.00	0.00	0.00	0.00
TRINITY_DN1102164_c0_g1	0.00	0.00	4.49	0.00	0.00	0.00	0.00	0.00	0.00	0.00
TRINITY_DN1102165_c0_g1	0.00	0.00	0.00	0.00	0.00	0.00	0.00	0.00	0.00	0.00
TRINITY_DN1102166_c0_g1	0.00	0.00	0.00	3.42	0.00	0.00	0.00	0.00	0.00	0.00
TRINITY_DN1102169_c0_g1	0.00	0.00	0.00	0.00	0.00	0.00	2.44	0.00	0.00	0.00
TRINITY_DN110216_c0_g1	0.00	0.00	3.90	16.93	3.22	3.90	1.44	2.20	16.65	0.00
TRINITY_DN1102170_c0_g1	0.00	0.00	0.00	1.83	0.00	3.01	0.00	0.00	0.00	0.00
TRINITY_DN1102171_c0_g1	0.00	0.00	0.00	0.00	0.00	3.48	0.00	0.00	3.28	0.00
TRINITY_DN1102172_c0_g1	0.00	0.00	0.00	0.00	0.00	0.00	0.00	0.00	0.00	0.00
TRINITY_DN1102173_c0_g1	0.00	0.00	0.00	0.00	0.00	0.00	0.00	0.00	0.00	0.00
TRINITY_DN1102175_c0_g1	0.00	0.00	0.00	9.50	0.00	0.00	0.00	4.63	9.84	0.00
TRINITY_DN1102176_c0_g1	0.00	0.00	0.00	0.00	0.00	0.00	0.00	0.00	0.00	0.00
TRINITY_DN110217_c0_g1	0.00	3.72	0.82	2.20	3.41	1.78	1.65	0.95	8.29	0.00
TRINITY_DN110217_c0_g2	0.00	0.00	0.00	0.00	0.00	5.43	0.00	4.75	0.00	0.00
TRINITY_DN110217_c1_g1	0.00	0.00	0.00	0.00	0.00	0.00	0.00	0.00	17.78	0.00
TRINITY_DN1102180_c0_g1	0.00	0.00	26.39	0.00	0.00	0.00	0.00	0.00	12.54	0.00
TRINITY_DN1102181_c0_g1	0.00	0.00	0.00	0.00	0.00	0.00	0.00	0.00	0.00	0.00
TRINITY_DN1102182_c0_g1	0.00	0.00	0.00	0.00	0.00	0.00	0.00	0.00	0.00	0.00
TRINITY_DN1102185_c0_g1	0.00	0.00	9.08	0.00	0.00	0.00	0.00	0.00	34.10	8.05
TRINITY_DN1102187_c0_g1	0.00	2.44	11.79	1.80	2.98	11.83	0.00	0.00	0.00	0.00
TRINITY_DN1102189_c0_g1	0.00	0.00	0.00	0.00	0.00	0.00	0.00	0.00	0.00	0.00
TRINITY_DN110218_c0_g1	0.00	0.00	0.00	0.00	0.00	0.00	0.00	0.00	0.00	0.00
TRINITY_DN110218_c0_g2	0.00	0.00	0.00	0.00	0.00	0.00	0.00	0.00	0.00	0.00
TRINITY_DN110218_c0_g3	0.00	0.00	0.00	7.25	24.04	2.98	0.00	0.00	19.74	3.80
TRINITY_DN1102190_c0_g1	0.00	0.00	0.00	0.00	6.13	0.00	0.00	5.51	3.91	1.82
TRINITY_DN1102191_c0_g1	0.00	0.00	9.49	0.00	0.00	0.00	0.00	0.00	0.00	0.00
TRINITY_DN1102192_c0_g1	0.00	0.00	0.00	0.00	0.00	0.00	0.00	0.00	0.00	0.00
TRINITY_DN1102194_c0_g1	0.00	0.00	0.00	0.00	0.00	0.00	0.00	0.00	17.61	0.00
TRINITY_DN1102195_c0_g1	0.00	0.00	0.00	0.00	0.00	0.00	0.00	0.00	0.00	0.00
TRINITY_DN1102196_c0_g1	0.00	0.00	0.00	0.00	17.39	0.00	0.00	0.00	13.05	0.00
TRINITY_DN1102197_c0_g1	0.00	0.00	0.00	21.62	0.00	0.00	10.77	0.00	0.00	0.00
TRINITY_DN1102197_c1_g1	0.00	0.00	0.00	0.00	0.00	0.00	0.00	0.00	0.00	0.00
TRINITY_DN1102199_c0_g1	0.00	0.00	7.64	0.00	56.16	7.71	0.00	0.00	7.14	0.00
TRINITY_DN110219_c0_g1	0.00	0.00	0.00	0.00	0.00	0.00	0.00	0.00	0.00	0.00
TRINITY_DN11021_c0_g1	0.79	17.44	21.83	34.77	82.45	22.71	5.03	17.07	70.78	1.68
TRINITY_DN11021_c1_g1	1.25	42.34	43.26	62.18	79.23	30.10	14.72	25.79	181.55	8.02
TRINITY_DN11021_c1_g2	1.14	0.00	3.04	3.14	22.13	4.25	0.00	5.62	30.78	0.00
TRINITY_DN11021_c2_g1	2.61	56.33	129.88	54.74	234.65	93.19	28.20	30.59	261.39	11.09
TRINITY_DN1102200_c0_g1	0.00	0.00	0.00	0.00	0.00	0.00	0.00	0.00	0.00	0.00
TRINITY_DN1102201_c0_g1	0.00	0.00	0.00	0.00	0.00	0.00	0.00	0.00	0.00	0.00
TRINITY_DN1102204_c0_g1	0.00	0.00	0.00	0.00	0.00	21.08	0.00	0.00	0.00	0.00
TRINITY_DN1102206_c0_g1	0.00	0.00	0.00	0.00	0.00	0.00	0.00	0.00	0.00	0.00
TRINITY_DN1102207_c0_g1	0.00	9.41	0.00	0.00	0.00	2.85	0.00	0.00	5.40	0.00
TRINITY_DN1102208_c0_g1	0.00	0.00	0.00	0.00	12.16	0.00	0.00	0.00	0.00	0.00
TRINITY_DN1102209_c0_g1	0.00	0.00	0.00	0.00	5.70	0.00	0.00	0.00	0.00	0.00
TRINITY_DN110220_c0_g1	0.00	0.00	1.42	3.88	2.92	9.92	0.00	0.00	1.37	0.00
TRINITY_DN110220_c1_g1	0.00	0.00	14.28	13.33	0.00	0.00	12.77	0.00	13.60	0.00
TRINITY_DN1102212_c0_g1	0.00	0.00	0.00	0.00	0.00	0.00	0.00	0.00	0.00	0.00
TRINITY_DN1102213_c0_g1	0.00	0.00	0.00	0.00	0.00	0.00	0.00	0.00	0.00	0.00
TRINITY_DN1102214_c0_g1	0.00	0.00	0.00	0.00	0.00	0.00	0.00	0.00	0.00	0.00
TRINITY_DN1102217_c0_g1	0.00	12.31	0.00	0.00	5.00	0.00	0.00	0.00	0.00	0.00
TRINITY_DN1102218_c0_g1	0.00	0.00	0.00	0.00	0.00	0.00	0.00	0.00	0.00	0.00
TRINITY_DN110221_c0_g1	0.00	0.00	0.00	6.54	11.10	0.00	0.00	0.00	0.00	0.00
TRINITY_DN110221_c1_g1	0.00	0.00	0.00	0.00	0.00	0.00	0.00	0.00	0.00	0.00
TRINITY_DN1102220_c0_g1	0.00	0.00	0.00	0.00	0.00	0.00	0.00	0.00	0.00	0.00
TRINITY_DN1102221_c0_g1	0.00	0.00	4.01	6.58	5.48	0.00	0.00	0.00	12.93	0.00
TRINITY_DN1102222_c0_g1	0.00	0.00	0.00	0.00	0.00	0.00	0.00	0.00	0.00	0.00
TRINITY_DN1102223_c0_g1	0.00	0.00	21.99	0.00	0.00	0.00	0.00	0.00	0.00	0.00
TRINITY_DN1102224_c0_g1	0.00	0.00	3.54	5.44	9.05	0.00	0.00	1.63	13.64	0.00
TRINITY_DN1102225_c0_g1	0.00	0.00	0.00	0.00	0.00	0.00	0.00	0.00	0.00	0.00
TRINITY_DN1102226_c0_g1	0.00	7.51	3.03	0.00	3.44	0.00	0.00	0.00	5.75	0.00
TRINITY_DN1102227_c0_g1	0.00	0.00	2.81	0.00	2.85	2.82	0.00	0.00	0.00	0.00
TRINITY_DN1102229_c0_g1	0.00	0.00	0.00	0.00	0.00	0.00	0.00	0.00	0.00	0.00
TRINITY_DN1102232_c0_g1	0.00	0.00	0.00	0.00	0.00	0.00	0.00	0.00	41.44	0.00
TRINITY_DN1102233_c0_g1	0.00	0.00	0.00	0.00	24.72	0.00	0.00	0.00	0.00	0.00
TRINITY_DN1102235_c0_g1	3.10	6.09	3.69	0.00	11.15	3.70	0.00	0.00	13.92	0.00
TRINITY_DN1102237_c0_g1	0.00	0.00	0.00	0.00	0.00	0.00	0.00	0.00	7.99	0.00
TRINITY_DN1102238_c0_g1	0.00	0.00	0.00	0.00	2.71	2.68	0.00	0.00	2.54	0.00
TRINITY_DN1102239_c0_g1	0.00	0.00	0.00	0.00	0.00	0.00	0.00	0.00	14.62	0.00
TRINITY_DN110223_c0_g1	0.00	0.00	0.00	0.00	0.00	0.00	0.00	0.00	21.89	0.00
TRINITY_DN1102240_c0_g1	0.00	0.00	0.00	5.25	0.00	0.00	0.00	0.00	0.00	0.00
TRINITY_DN1102241_c0_g1	0.00	0.00	37.40	0.00	0.00	0.00	0.00	0.00	0.00	0.00
TRINITY_DN1102243_c0_g1	0.00	0.00	0.00	0.00	0.00	0.00	0.00	0.00	14.13	0.00
TRINITY_DN1102245_c0_g1	0.00	0.00	0.00	3.41	0.00	0.00	0.00	0.00	5.28	0.00
TRINITY_DN1102246_c0_g1	0.00	0.00	0.00	0.00	0.00	0.00	0.00	0.00	0.00	0.00
TRINITY_DN1102248_c0_g1	0.00	0.00	0.00	0.00	0.00	0.00	0.00	0.00	10.71	0.00
TRINITY_DN1102249_c0_g1	0.00	0.00	0.00	0.00	0.00	0.00	8.30	0.00	0.00	0.00
TRINITY_DN110224_c0_g1	0.00	0.00	0.00	0.00	0.00	0.00	0.00	0.00	18.84	0.00
TRINITY_DN110224_c1_g1	0.00	0.00	0.00	0.00	0.00	0.00	0.00	0.00	0.00	0.00
TRINITY_DN1102250_c0_g1	0.00	0.00	0.00	0.00	0.00	0.00	0.00	0.00	0.00	0.00
TRINITY_DN1102251_c0_g1	0.00	0.00	0.00	0.00	0.00	0.00	0.00	4.77	5.07	0.00
TRINITY_DN1102253_c0_g1	0.00	0.00	0.00	6.33	15.79	0.00	0.00	0.00	9.84	0.00
TRINITY_DN1102254_c0_g1	0.00	0.00	16.44	8.02	3.32	0.00	0.00	0.00	0.00	0.00
TRINITY_DN1102255_c0_g1	0.00	0.00	0.00	0.00	0.00	0.00	0.00	0.00	0.00	0.00
TRINITY_DN1102256_c0_g1	0.00	0.00	0.00	0.00	0.00	0.00	0.00	0.00	0.00	0.00
TRINITY_DN1102257_c0_g1	0.00	0.00	0.00	0.00	0.00	2.07	0.00	1.89	5.95	0.00
TRINITY_DN1102258_c0_g1	0.00	0.00	0.00	0.00	0.00	0.00	0.00	0.00	0.00	0.00
TRINITY_DN1102260_c0_g1	0.00	0.00	0.00	0.00	0.00	0.00	0.00	0.00	28.37	0.00
TRINITY_DN1102261_c0_g1	0.00	0.00	0.00	5.73	3.17	0.00	0.00	0.00	2.97	0.00
TRINITY_DN1102262_c0_g1	0.00	0.00	0.00	0.00	0.00	0.00	0.00	0.00	0.00	0.00
TRINITY_DN1102263_c0_g1	0.00	0.00	3.36	0.00	0.00	0.00	0.00	0.00	0.00	0.00
TRINITY_DN1102264_c0_g1	0.00	0.00	0.00	0.00	0.00	0.00	0.00	0.00	0.00	0.00
TRINITY_DN1102267_c0_g1	0.00	0.00	0.00	0.00	0.00	0.00	0.00	0.00	0.00	0.00
TRINITY_DN1102268_c0_g1	0.00	0.00	0.00	0.00	0.00	0.00	0.00	0.00	0.00	0.00
TRINITY_DN1102269_c0_g1	0.00	0.00	0.00	6.30	0.00	0.00	0.00	0.00	0.00	0.00
TRINITY_DN1102271_c0_g1	0.00	0.00	0.00	0.00	8.07	4.23	0.00	0.00	2.02	0.00
TRINITY_DN1102273_c0_g1	0.00	0.00	0.00	0.00	0.00	4.47	0.00	0.00	0.00	0.00
TRINITY_DN1102275_c0_g1	0.00	7.69	0.00	2.82	0.00	0.00	0.00	0.00	0.00	0.00
TRINITY_DN1102276_c0_g1	0.00	0.00	0.00	1.67	10.81	0.00	0.00	0.00	7.76	0.00
TRINITY_DN1102277_c0_g1	0.00	0.00	0.00	0.00	0.00	0.00	0.00	0.00	9.35	0.00
TRINITY_DN1102278_c0_g1	0.00	0.00	2.58	0.00	0.00	0.00	0.00	0.00	4.91	0.00
TRINITY_DN110227_c0_g1	0.00	0.00	0.00	0.00	0.00	0.00	0.00	0.00	10.84	0.00
TRINITY_DN110227_c0_g2	0.00	0.00	0.00	7.21	0.00	0.00	0.00	0.00	0.00	0.00
TRINITY_DN110227_c0_g3	0.00	0.00	3.74	0.58	0.00	2.80	2.58	0.00	7.09	0.00
TRINITY_DN1102280_c0_g1	0.00	13.27	0.00	3.24	10.76	0.00	0.00	0.00	5.03	0.00
TRINITY_DN1102283_c0_g1	0.00	0.00	0.00	0.00	0.00	0.00	0.00	0.00	0.00	0.00
TRINITY_DN1102284_c0_g1	0.00	7.33	0.00	5.38	0.00	0.00	0.00	0.00	0.00	0.00
TRINITY_DN1102285_c0_g1	0.00	0.00	0.00	0.00	0.00	0.00	0.00	0.00	0.00	0.00
TRINITY_DN1102289_c0_g1	0.00	0.00	0.00	6.49	0.00	11.03	0.00	0.00	0.00	0.00
TRINITY_DN1102290_c0_g1	0.00	0.00	0.00	0.00	0.00	0.00	0.00	0.00	11.49	0.00
TRINITY_DN1102293_c0_g1	0.00	0.00	12.39	0.00	0.00	25.25	0.00	0.00	0.00	0.00
TRINITY_DN1102295_c0_g1	0.00	0.00	0.00	0.00	0.00	0.00	0.00	0.00	0.00	0.00
TRINITY_DN1102297_c0_g1	0.00	7.52	9.05	3.33	5.55	0.00	3.32	0.00	8.71	1.65
TRINITY_DN1102298_c0_g1	0.00	0.00	0.00	0.00	0.00	0.00	0.00	0.00	8.43	0.00
TRINITY_DN1102299_c0_g1	0.00	6.25	0.00	0.00	0.00	0.00	0.00	0.00	0.00	0.00
TRINITY_DN11022_c0_g1	0.00	0.00	0.00	0.00	0.00	39.22	12.36	2.33	81.76	0.00
TRINITY_DN11022_c13_g1	0.00	0.00	0.00	0.00	14.30	0.00	0.00	0.00	0.00	0.00
TRINITY_DN11022_c1_g1	0.00	14.97	0.00	0.00	55.63	0.00	0.00	0.00	17.16	0.00
TRINITY_DN11022_c2_g1	0.00	0.00	0.00	4.35	3.60	0.00	6.50	0.00	0.00	0.00
TRINITY_DN11022_c4_g2	0.00	2.54	12.37	0.00	18.54	0.00	0.00	0.00	11.55	0.00
TRINITY_DN11022_c7_g1	0.00	0.00	0.00	0.00	0.00	0.00	0.00	0.00	16.56	0.00
TRINITY_DN11022_c9_g1	0.00	2.54	12.37	0.00	0.00	0.00	0.00	0.00	11.55	0.00
TRINITY_DN1102301_c0_g1	0.00	0.00	4.89	0.00	0.00	0.00	0.00	0.00	0.00	0.00
TRINITY_DN1102304_c0_g1	0.00	0.00	0.00	2.98	0.00	0.00	4.28	0.00	23.10	0.00
TRINITY_DN1102306_c0_g1	0.00	0.00	0.00	0.00	0.00	0.00	0.00	0.00	0.00	0.00
TRINITY_DN1102308_c0_g1	0.00	0.00	0.00	1.40	4.64	2.28	0.00	0.00	8.73	0.00
TRINITY_DN1102310_c0_g1	0.00	0.00	0.00	0.00	0.00	0.00	0.00	0.00	25.89	0.00
TRINITY_DN1102311_c0_g1	0.00	1.11	3.99	1.64	0.00	0.00	0.00	1.24	1.29	0.00
TRINITY_DN1102313_c0_g1	0.00	18.04	21.67	0.00	0.00	0.00	0.00	0.00	10.24	0.00
TRINITY_DN1102314_c0_g1	0.00	0.00	0.00	0.00	0.00	0.00	0.00	0.00	0.00	0.00
TRINITY_DN1102315_c0_g1	0.00	0.00	0.00	0.00	0.00	0.00	0.00	0.00	0.00	0.00
TRINITY_DN1102316_c0_g1	0.00	0.00	0.00	0.00	0.00	0.00	0.00	0.00	0.00	0.00
TRINITY_DN1102317_c0_g1	0.00	0.00	65.66	0.00	0.00	0.00	0.00	0.00	0.00	0.00
TRINITY_DN1102318_c0_g1	0.00	0.00	0.00	0.00	0.00	8.12	4.93	0.00	0.00	0.00
TRINITY_DN1102319_c0_g1	0.00	0.00	4.01	0.00	0.00	0.00	0.00	0.00	0.00	0.00
TRINITY_DN110231_c0_g1	0.00	0.00	0.00	1.15	1.92	0.00	0.00	0.00	2.04	0.00
TRINITY_DN1102320_c0_g1	0.00	6.76	0.00	2.48	4.12	0.00	0.00	0.00	7.70	0.00
TRINITY_DN1102321_c0_g1	0.00	0.00	18.59	0.00	3.75	0.00	0.00	0.00	0.00	0.00
TRINITY_DN1102322_c0_g1	0.00	0.00	23.83	0.00	0.00	0.00	0.00	0.00	22.54	0.00
TRINITY_DN1102322_c1_g1	0.00	0.00	0.00	11.33	0.00	0.00	0.00	0.00	0.00	0.00
TRINITY_DN1102324_c0_g1	0.00	0.00	0.00	0.00	0.00	0.00	0.00	0.00	0.00	0.00
TRINITY_DN1102327_c0_g1	1.83	0.00	0.00	6.54	4.35	4.28	0.00	0.00	4.10	0.00
TRINITY_DN1102329_c0_g1	0.00	0.00	0.00	0.00	0.00	0.00	0.00	0.00	0.00	0.00
TRINITY_DN110232_c0_g1	0.00	0.00	0.00	11.94	30.38	20.23	0.00	0.00	0.00	0.00
TRINITY_DN110232_c1_g1	0.00	0.00	0.00	3.60	0.00	0.00	0.00	0.00	0.00	0.00
TRINITY_DN110232_c2_g1	0.00	10.82	0.00	0.00	6.61	0.00	0.00	0.00	12.33	0.00
TRINITY_DN110232_c2_g2	0.00	0.00	0.00	0.00	0.00	0.00	0.00	0.00	0.00	0.00
TRINITY_DN110232_c3_g1	0.00	0.00	0.00	0.00	0.00	0.00	0.00	0.00	0.00	0.00
TRINITY_DN1102330_c0_g1	0.00	0.00	0.00	3.51	5.84	0.00	5.24	0.00	5.45	0.00
TRINITY_DN1102331_c0_g1	0.00	0.00	0.00	0.00	14.82	0.00	0.00	0.00	0.00	0.00
TRINITY_DN1102332_c0_g1	0.00	0.00	0.00	0.00	0.00	0.00	0.00	0.00	0.00	15.46
TRINITY_DN1102337_c0_g1	0.00	0.00	0.00	0.00	15.40	10.30	0.00	0.00	4.79	0.00
TRINITY_DN1102338_c0_g1	0.00	0.00	0.00	0.00	12.30	12.41	0.00	0.00	0.00	0.00
TRINITY_DN1102339_c0_g1	0.00	0.00	0.00	0.00	0.00	0.00	0.00	0.00	0.00	0.00
TRINITY_DN110233_c0_g1	0.87	0.00	0.00	0.00	0.00	0.00	0.00	0.00	0.00	0.00
TRINITY_DN110233_c0_g2	0.00	0.00	0.00	0.00	0.00	0.00	0.00	0.00	0.00	0.00
TRINITY_DN110233_c0_g3	0.00	14.10	0.00	0.00	0.00	0.00	0.00	0.00	0.00	0.00
TRINITY_DN110233_c1_g1	0.00	0.00	0.00	0.00	0.00	21.54	0.00	0.00	7.95	0.00
TRINITY_DN110233_c2_g1	0.00	0.00	5.00	0.00	0.00	0.00	0.00	0.00	28.15	0.00
TRINITY_DN1102341_c0_g1	0.00	0.00	6.23	0.00	0.00	3.13	0.00	2.80	5.92	0.00
TRINITY_DN1102343_c0_g1	0.00	0.00	0.00	6.79	0.00	0.00	0.00	0.00	16.99	0.00
TRINITY_DN1102345_c0_g1	0.00	0.00	0.00	0.00	0.00	0.00	0.00	0.00	0.00	0.00
TRINITY_DN1102346_c0_g1	0.00	0.00	0.00	0.00	0.00	0.00	0.00	0.00	0.00	0.00
TRINITY_DN1102348_c0_g1	0.00	0.00	0.00	0.00	0.00	0.00	0.00	0.00	0.00	0.00
TRINITY_DN110234_c0_g1	0.00	0.00	0.00	12.59	32.08	0.00	0.00	0.00	0.00	0.00
TRINITY_DN110234_c1_g1	0.00	0.00	0.00	0.00	0.00	0.00	0.00	0.00	0.00	0.00
TRINITY_DN110234_c1_g2	0.00	0.00	0.00	0.00	0.00	14.86	0.00	0.00	0.00	0.00
TRINITY_DN1102351_c0_g1	0.00	0.00	0.00	0.00	0.00	0.00	0.00	0.00	0.00	0.00
TRINITY_DN1102356_c0_g1	0.00	0.00	0.00	0.00	0.00	0.00	0.00	0.00	0.00	0.00
TRINITY_DN1102357_c0_g1	0.00	1.37	2.47	0.51	1.70	2.47	0.00	0.00	5.61	0.76
TRINITY_DN1102358_c0_g1	0.00	0.00	0.00	0.00	0.00	0.00	0.00	0.00	10.92	0.00
TRINITY_DN110235_c0_g1	0.00	0.00	0.00	0.00	0.00	0.00	0.00	0.00	0.00	0.00
TRINITY_DN110235_c1_g1	0.00	65.37	0.00	0.00	0.00	0.00	0.00	0.00	0.00	0.00
TRINITY_DN110235_c2_g1	0.00	0.00	0.00	0.00	0.00	0.00	0.00	0.00	0.00	0.00
TRINITY_DN110235_c3_g1	0.00	0.00	0.00	0.00	0.00	0.00	0.00	0.00	0.00	0.00
TRINITY_DN110235_c4_g1	4.28	0.00	0.00	6.18	15.40	0.00	0.00	0.00	8.56	0.00
TRINITY_DN1102361_c0_g1	0.00	0.00	0.00	0.00	0.00	0.00	0.00	0.00	0.00	0.00
TRINITY_DN1102362_c0_g1	0.00	0.00	0.00	0.00	4.01	4.00	0.00	0.00	3.75	0.00
TRINITY_DN1102364_c0_g1	0.00	0.00	3.19	9.75	0.00	0.00	0.00	2.87	9.09	0.00
TRINITY_DN1102366_c0_g1	0.00	0.00	0.00	0.00	0.00	0.00	0.00	0.00	0.00	0.00
TRINITY_DN1102368_c0_g1	0.00	7.28	4.42	2.68	26.65	0.00	0.00	0.00	16.60	0.00
TRINITY_DN1102369_c0_g1	0.00	0.00	0.00	0.00	0.00	0.00	0.00	4.75	0.00	0.00
TRINITY_DN1102371_c0_g1	0.00	0.00	2.76	0.00	11.89	0.00	2.52	0.00	0.00	0.00
TRINITY_DN1102372_c0_g1	0.00	0.00	0.00	0.00	0.00	0.00	0.00	0.00	0.00	0.00
TRINITY_DN1102373_c0_g1	0.00	0.00	0.00	0.00	0.00	0.00	0.00	0.00	0.00	0.00
TRINITY_DN1102377_c0_g1	0.00	0.00	0.00	6.50	0.00	0.00	0.00	0.00	5.41	0.00
TRINITY_DN1102378_c0_g1	0.00	0.00	0.00	0.00	0.00	0.00	0.00	0.00	4.19	3.97
TRINITY_DN110237_c0_g1	0.00	0.00	0.00	0.00	0.00	0.00	0.00	0.00	28.96	0.00
TRINITY_DN110237_c0_g2	0.00	12.06	0.00	8.46	14.50	0.00	11.45	0.00	13.45	0.00
TRINITY_DN1102380_c0_g1	0.00	0.00	0.00	0.00	0.00	0.00	0.00	0.00	6.50	0.00
TRINITY_DN1102382_c0_g1	0.00	0.00	0.00	0.00	23.83	11.86	0.00	0.00	0.00	10.41
TRINITY_DN1102383_c0_g1	0.00	0.00	5.06	0.00	5.07	0.00	0.00	0.00	0.00	0.00
TRINITY_DN1102384_c0_g1	0.00	0.00	0.00	0.00	7.98	0.00	0.00	0.00	0.00	0.00
TRINITY_DN1102385_c0_g1	0.00	0.00	0.00	4.72	39.76	0.00	0.00	0.00	14.77	0.00
TRINITY_DN1102386_c0_g1	0.00	0.00	0.00	0.00	0.00	0.00	0.00	0.00	5.09	0.00
TRINITY_DN110238_c0_g1	1.96	2.82	3.39	0.70	0.00	3.38	0.00	0.00	17.78	0.00
TRINITY_DN110238_c1_g1	0.00	1.84	0.00	5.51	4.54	0.00	0.00	1.03	9.64	0.00
TRINITY_DN1102390_c0_g1	0.00	0.00	11.50	0.00	35.02	0.00	0.00	0.00	0.00	0.00
TRINITY_DN1102391_c0_g1	0.00	5.02	9.10	0.00	0.00	0.00	0.00	0.00	0.00	0.00
TRINITY_DN1102392_c0_g1	0.00	0.00	0.00	5.18	0.00	0.00	0.00	0.00	0.00	0.00
TRINITY_DN1102393_c0_g1	0.00	0.00	0.00	8.29	0.00	14.73	0.00	0.00	0.00	0.00
TRINITY_DN1102396_c0_g1	0.00	0.00	0.00	0.00	0.00	25.07	0.00	0.00	0.00	0.00
TRINITY_DN1102397_c0_g1	0.00	9.33	0.00	7.31	5.68	0.00	0.00	0.00	0.00	0.00
TRINITY_DN1102398_c0_g1	0.00	0.00	0.00	0.00	2.81	0.00	2.53	0.00	2.64	0.00
TRINITY_DN1102399_c0_g1	0.00	0.00	22.59	0.00	0.00	5.69	0.00	0.00	0.00	0.00
TRINITY_DN110239_c0_g1	0.00	0.00	0.00	0.00	0.00	0.00	0.00	0.00	0.00	0.00
TRINITY_DN110239_c0_g2	0.00	0.00	7.60	0.00	13.27	0.00	0.00	6.68	0.00	0.00
TRINITY_DN110239_c0_g3	0.00	0.00	0.00	0.00	0.00	0.00	0.00	0.00	9.09	0.00
TRINITY_DN110239_c0_g4	0.00	0.00	0.00	0.00	0.00	0.00	0.00	0.00	0.00	0.00
TRINITY_DN110239_c0_g5	0.00	0.00	0.00	6.11	0.00	0.00	0.00	0.00	0.00	0.00
TRINITY_DN11023_c0_g1	2.27	48.38	98.42	74.97	160.86	41.56	21.63	122.01	1788.58	16.85
TRINITY_DN11023_c0_g2	65.63	1370.02	1821.00	1707.03	3477.41	1386.55	909.24	773.06	8108.91	319.84
TRINITY_DN1102400_c0_g1	0.00	3.18	0.00	4.68	3.88	3.87	6.98	0.00	0.04	0.00
TRINITY_DN1102402_c0_g1	0.00	0.00	0.00	0.00	6.04	0.00	0.00	0.00	0.00	0.00
TRINITY_DN1102403_c0_g1	0.00	0.00	0.00	0.00	0.00	0.00	0.00	0.00	0.00	0.00
TRINITY_DN1102406_c0_g1	0.00	0.00	0.00	5.83	0.00	0.00	0.00	0.00	0.00	0.00
TRINITY_DN1102407_c0_g1	0.00	0.00	0.00	0.00	0.00	0.00	0.00	0.00	27.23	0.00
TRINITY_DN1102408_c0_g1	0.00	0.00	0.00	0.00	0.00	0.00	0.00	0.00	0.00	0.00
TRINITY_DN110240_c0_g1	0.00	0.00	0.00	0.00	14.21	0.00	12.41	0.00	13.22	0.00
TRINITY_DN110240_c1_g1	0.00	0.00	0.00	0.00	0.00	0.00	0.00	0.00	39.65	0.00
TRINITY_DN110240_c1_g2	0.00	0.00	40.67	30.37	61.86	0.00	0.00	0.00	0.00	0.00
TRINITY_DN110240_c1_g3	0.00	0.00	0.00	0.00	0.00	0.00	0.00	0.00	0.00	0.00
TRINITY_DN110240_c1_g4	0.00	0.00	0.00	0.00	0.00	0.00	0.00	0.00	0.00	0.00
TRINITY_DN110240_c2_g2	0.00	0.00	0.00	0.00	0.00	0.00	0.00	0.00	36.80	0.00
TRINITY_DN110240_c6_g1	0.00	0.00	0.00	0.00	0.00	0.00	0.00	0.00	17.15	0.00
TRINITY_DN1102410_c0_g1	0.00	0.00	0.00	0.00	0.00	0.00	0.00	0.00	5.72	1.80
TRINITY_DN1102411_c0_g1	0.00	0.00	7.02	0.00	7.03	14.20	0.00	0.00	0.00	0.00
TRINITY_DN1102412_c0_g1	0.00	0.00	0.00	1.55	5.16	0.00	0.00	2.30	0.00	2.29
TRINITY_DN1102414_c0_g1	0.00	0.00	0.00	0.00	0.00	0.00	0.00	0.00	6.87	0.00
TRINITY_DN1102416_c0_g1	0.00	0.00	0.00	0.00	0.00	0.00	0.00	0.00	0.00	0.00
TRINITY_DN1102417_c0_g1	0.00	0.00	0.00	0.00	0.00	0.00	0.00	0.00	13.31	0.00
TRINITY_DN1102418_c0_g1	0.00	0.00	0.00	0.00	0.00	0.00	0.00	0.00	56.52	0.00
TRINITY_DN1102419_c0_g1	0.00	0.00	0.00	0.00	0.00	0.00	0.00	9.51	0.00	0.00
TRINITY_DN110241_c1_g1	0.00	0.00	0.00	0.00	0.00	0.00	0.00	0.00	0.00	0.00
TRINITY_DN1102422_c0_g1	0.00	0.00	0.00	0.00	0.00	0.00	0.00	0.00	3.59	0.00
TRINITY_DN1102423_c0_g1	0.00	0.00	0.00	0.00	0.00	0.00	0.00	9.39	0.00	0.00
TRINITY_DN1102424_c0_g1	0.00	0.00	0.00	0.00	0.00	0.00	0.00	0.00	0.00	0.00
TRINITY_DN1102425_c0_g1	0.00	0.00	0.00	0.00	0.00	0.00	0.00	0.00	16.43	0.00
TRINITY_DN1102426_c0_g1	0.00	9.53	0.00	0.00	11.67	0.00	10.31	0.00	32.53	0.00
TRINITY_DN1102427_c0_g1	0.00	0.00	0.00	4.84	16.32	0.00	0.00	0.00	7.57	0.00
TRINITY_DN1102428_c0_g1	0.00	0.00	5.83	0.00	5.84	0.00	0.00	0.00	0.00	0.00
TRINITY_DN110242_c0_g1	0.00	0.00	0.00	0.00	8.60	0.00	0.00	0.00	0.00	0.00
TRINITY_DN110242_c0_g2	0.00	0.00	0.00	0.00	0.00	0.00	0.00	0.00	0.00	0.00
TRINITY_DN110242_c0_g4	0.00	0.00	17.76	0.00	0.00	0.00	0.00	0.00	0.00	0.00
TRINITY_DN110242_c0_g5	0.00	0.00	0.00	0.00	0.00	50.51	0.00	0.00	0.00	0.00
TRINITY_DN110242_c1_g1	0.00	0.00	0.00	0.00	18.24	0.00	0.00	0.00	0.00	0.00
TRINITY_DN1102430_c0_g1	0.00	0.00	4.21	0.00	0.00	2.11	1.93	1.92	6.05	0.00
TRINITY_DN1102431_c0_g1	0.00	0.00	1.41	2.60	2.89	0.00	1.30	0.00	5.45	0.00
TRINITY_DN1102433_c0_g1	0.00	20.12	0.00	14.51	0.00	0.00	0.00	0.00	0.00	0.00
TRINITY_DN1102434_c0_g1	0.00	0.00	0.00	0.00	0.00	0.00	0.00	0.00	0.00	0.00
TRINITY_DN1102435_c0_g1	0.00	0.00	0.00	12.08	0.00	0.00	0.00	0.00	0.00	0.00
TRINITY_DN1102436_c0_g1	0.00	0.00	0.00	0.00	0.00	0.00	0.00	0.00	0.00	0.00
TRINITY_DN1102437_c0_g1	0.00	0.00	0.00	4.99	0.00	0.00	0.00	0.00	0.00	0.00
TRINITY_DN1102438_c0_g1	0.00	0.00	0.00	0.00	3.47	0.00	0.00	0.00	3.25	0.00
TRINITY_DN1102439_c0_g1	0.00	0.00	0.00	0.00	0.00	17.40	0.00	0.00	0.00	0.00
TRINITY_DN110243_c0_g1	0.00	0.00	0.00	0.00	0.00	0.00	0.00	0.00	0.00	0.00
TRINITY_DN1102441_c0_g1	0.00	0.00	0.00	0.00	0.00	0.00	0.00	0.00	0.00	0.00
TRINITY_DN1102442_c0_g1	0.00	0.00	0.00	0.00	0.00	0.00	0.00	0.00	0.00	0.00
TRINITY_DN1102443_c0_g1	0.00	0.00	0.00	9.57	0.00	0.00	0.00	0.00	0.00	0.00
TRINITY_DN1102444_c0_g1	0.00	0.00	0.00	0.00	0.00	0.00	0.00	0.00	8.39	0.00
TRINITY_DN1102445_c0_g1	0.00	0.00	0.00	0.00	0.00	0.00	0.00	0.00	0.00	0.00
TRINITY_DN1102446_c0_g1	0.00	0.00	0.00	0.00	0.00	0.00	0.00	0.00	0.00	0.00
TRINITY_DN1102447_c0_g1	0.00	0.00	0.00	0.00	0.00	0.00	0.00	0.00	3.77	0.00
TRINITY_DN1102448_c0_g1	0.00	0.00	0.00	0.00	0.00	0.00	0.00	0.00	0.00	0.00
TRINITY_DN1102449_c0_g1	0.00	0.00	0.00	0.00	0.00	0.00	0.00	0.00	0.00	0.00
TRINITY_DN110244_c0_g1	0.00	0.00	0.00	0.00	0.00	0.00	0.00	0.00	0.00	0.00
TRINITY_DN1102450_c0_g1	0.00	0.00	0.00	3.84	6.40	0.00	0.00	5.63	5.98	0.00
TRINITY_DN1102451_c0_g1	0.00	0.00	0.00	0.00	0.00	0.00	0.00	0.00	0.00	0.00
TRINITY_DN1102453_c0_g1	0.00	12.20	0.00	0.00	0.00	0.00	0.00	0.00	0.00	0.00
TRINITY_DN1102454_c0_g1	0.00	0.00	0.00	0.00	0.00	7.56	0.00	3.35	0.00	0.00
TRINITY_DN1102455_c0_g1	0.00	0.00	17.79	0.00	8.96	9.00	0.00	0.00	25.02	0.00
TRINITY_DN1102456_c0_g1	0.00	0.00	0.00	16.70	14.21	0.00	0.00	0.00	0.00	0.00
TRINITY_DN1102458_c0_g1	0.00	0.00	0.00	12.30	0.00	0.00	0.00	0.00	0.00	0.00
TRINITY_DN110245_c0_g1	0.00	8.85	1.22	0.00	0.00	0.00	0.00	0.00	0.00	0.00
TRINITY_DN110245_c10_g1	0.00	0.00	0.00	0.00	0.00	0.00	0.00	0.00	0.00	0.00
TRINITY_DN110245_c12_g1	0.00	0.00	0.00	0.00	0.00	0.00	0.00	0.00	7.74	0.00
TRINITY_DN110245_c1_g1	0.00	36.08	0.00	0.00	29.57	0.00	0.00	0.00	1.80	0.00
TRINITY_DN110245_c1_g2	0.00	5.99	14.55	0.00	7.30	0.00	0.00	0.00	6.81	0.00
TRINITY_DN110245_c2_g1	0.00	0.00	13.25	0.00	0.00	0.00	0.00	3.91	11.91	0.00
TRINITY_DN110245_c3_g1	0.00	0.00	0.00	0.00	0.00	0.00	0.00	0.00	13.68	0.00
TRINITY_DN110245_c5_g1	0.00	2.25	18.98	6.63	10.99	0.00	2.47	0.00	20.66	2.44
TRINITY_DN110245_c6_g1	0.00	8.30	0.00	0.00	0.00	0.00	0.00	0.00	0.00	0.00
TRINITY_DN110245_c8_g1	0.00	0.00	0.00	0.00	0.00	0.00	0.00	0.00	0.00	0.00
TRINITY_DN1102461_c0_g1	0.00	0.00	0.00	0.00	0.00	0.00	0.00	0.00	0.00	0.00
TRINITY_DN1102462_c0_g1	0.00	0.00	11.92	7.16	12.16	0.00	0.00	0.00	22.54	0.00
TRINITY_DN1102463_c0_g1	0.00	0.00	0.00	0.00	0.00	0.00	0.00	13.10	0.00	0.00
TRINITY_DN1102466_c0_g1	0.00	0.00	0.00	0.00	0.00	0.00	0.00	0.00	0.00	0.00
TRINITY_DN1102467_c0_g1	0.00	0.00	5.43	0.00	0.00	0.00	0.00	0.00	0.00	0.00
TRINITY_DN1102468_c0_g1	0.00	0.00	0.00	0.00	0.00	0.00	0.00	0.00	0.00	0.00
TRINITY_DN110246_c0_g1	0.00	0.00	0.00	0.00	0.00	0.00	0.00	0.00	0.00	0.00
TRINITY_DN1102472_c0_g1	0.00	0.00	3.80	0.00	7.67	0.00	0.00	0.00	0.00	0.00
TRINITY_DN1102473_c0_g1	0.00	0.00	0.00	0.00	0.00	0.00	0.00	0.00	0.00	4.67
TRINITY_DN1102474_c0_g1	0.00	0.00	0.00	0.00	0.00	0.00	0.00	0.00	0.00	0.00
TRINITY_DN1102475_c0_g1	0.00	0.00	0.00	0.00	0.00	0.00	0.00	0.00	0.00	0.00
TRINITY_DN1102479_c0_g1	0.00	0.00	0.00	0.00	0.00	0.00	0.00	0.00	16.41	0.00
TRINITY_DN110247_c0_g1	0.00	0.00	0.00	0.00	0.00	0.00	0.00	0.00	0.00	0.00
TRINITY_DN110247_c1_g1	0.00	0.00	0.00	11.28	0.00	0.00	0.00	0.00	0.00	0.00
TRINITY_DN1102482_c0_g1	0.00	0.00	0.00	0.00	0.00	0.00	0.00	0.00	0.00	0.00
TRINITY_DN1102483_c0_g1	0.00	0.00	0.00	2.72	0.00	0.00	8.12	0.00	0.00	0.00
TRINITY_DN1102484_c0_g1	0.00	0.00	0.00	0.00	0.00	0.00	0.00	0.00	0.00	0.00
TRINITY_DN1102486_c0_g1	0.00	0.00	0.00	0.00	24.23	0.00	0.00	0.00	0.00	0.00
TRINITY_DN1102487_c0_g1	0.00	0.00	0.00	0.00	0.00	0.00	0.00	0.00	0.00	0.00
TRINITY_DN1102488_c0_g1	0.00	0.00	0.00	0.00	0.00	0.00	0.00	0.00	7.46	0.00
TRINITY_DN1102491_c0_g1	0.00	0.00	33.10	0.00	0.00	0.00	0.00	0.00	0.00	0.00
TRINITY_DN1102492_c0_g1	0.00	0.00	0.00	0.00	0.00	0.00	0.00	4.09	0.00	0.00
TRINITY_DN1102493_c0_g1	0.00	3.46	0.00	0.00	0.00	0.00	0.00	0.00	7.16	0.00
TRINITY_DN1102495_c0_g1	0.00	0.00	0.00	0.00	37.09	0.00	0.00	0.00	0.00	0.00
TRINITY_DN1102498_c0_g1	0.00	0.00	0.00	10.96	0.00	0.00	0.00	0.00	0.00	0.00
TRINITY_DN110249_c0_g1	0.00	0.00	0.00	0.00	0.00	0.00	0.00	12.85	12.29	0.00
TRINITY_DN110249_c0_g2	0.00	0.00	0.00	4.86	0.00	0.00	0.00	0.00	0.00	0.00
TRINITY_DN11024_c0_g1	0.00	0.00	0.00	0.00	0.00	0.00	0.00	0.00	0.00	0.00
TRINITY_DN11024_c6_g1	0.00	0.00	0.00	0.00	0.00	0.00	0.00	0.00	0.00	0.00
TRINITY_DN1102502_c0_g1	0.00	0.00	0.00	0.00	0.00	0.00	0.00	0.00	0.00	0.00
TRINITY_DN1102504_c0_g1	0.00	0.00	0.00	10.27	0.00	0.00	0.00	0.00	27.87	0.00
TRINITY_DN1102507_c0_g1	0.00	0.00	0.00	9.11	0.00	0.00	0.00	0.00	0.00	0.00
TRINITY_DN110250_c0_g1	0.00	66.18	99.68	73.35	126.09	65.86	41.99	32.90	281.43	3.62
TRINITY_DN110250_c1_g1	0.00	0.00	0.00	0.00	0.00	0.00	0.00	0.00	0.00	0.00
TRINITY_DN1102513_c0_g1	0.00	0.00	0.00	0.00	0.00	0.00	0.00	0.00	0.00	0.00
TRINITY_DN1102514_c0_g1	0.00	0.00	0.00	0.00	0.00	0.00	0.00	0.00	0.00	0.00
TRINITY_DN1102515_c0_g1	0.00	0.00	0.00	0.00	0.00	0.00	0.00	0.00	3.83	0.00
TRINITY_DN1102518_c0_g1	0.00	0.00	0.00	0.00	0.00	0.00	0.00	0.00	0.00	0.00
TRINITY_DN110251_c0_g1	0.00	0.00	42.08	12.07	47.16	4.70	4.23	0.00	15.58	0.00
TRINITY_DN110251_c0_g2	0.00	0.00	0.00	0.00	0.00	14.86	0.00	0.00	0.00	0.00
TRINITY_DN110251_c0_g3	0.00	0.00	17.56	9.67	5.43	4.62	0.00	0.00	7.69	0.00
TRINITY_DN110251_c10_g1	0.00	16.58	12.04	2.44	0.00	8.07	3.64	7.14	3.78	0.00
TRINITY_DN110251_c1_g1	0.00	0.00	0.00	5.30	0.00	0.00	0.00	23.25	19.45	0.00
TRINITY_DN110251_c1_g2	0.00	0.00	0.00	0.00	5.19	41.64	0.00	0.00	0.01	4.60
TRINITY_DN110251_c2_g1	0.00	4.38	5.26	8.43	12.98	9.46	0.97	4.92	9.19	0.97
TRINITY_DN110251_c3_g1	0.00	0.00	6.03	7.26	0.00	6.08	0.00	0.00	5.64	0.00
TRINITY_DN110251_c7_g1	0.00	12.60	30.17	0.00	0.00	0.00	0.00	0.00	0.00	0.00
TRINITY_DN110251_c9_g1	0.00	0.00	0.00	0.00	0.00	0.00	0.00	0.00	0.00	0.00
TRINITY_DN1102521_c0_g1	0.00	0.00	0.00	0.00	0.00	0.00	0.00	7.40	0.00	0.00
TRINITY_DN1102522_c0_g1	0.00	0.00	0.00	0.00	0.00	0.00	0.00	0.00	0.00	0.00
TRINITY_DN1102523_c0_g1	0.00	0.00	0.00	0.00	18.24	0.00	0.00	0.00	5.69	0.00
TRINITY_DN1102526_c0_g1	0.00	0.00	0.00	0.00	0.00	0.00	0.00	0.00	15.53	0.00
TRINITY_DN1102527_c0_g1	0.00	0.00	0.00	0.00	0.00	0.00	0.00	0.00	0.00	0.00
TRINITY_DN1102528_c0_g1	0.00	0.00	0.00	0.00	0.00	0.00	0.00	0.00	0.00	0.00
TRINITY_DN1102529_c0_g1	0.00	0.00	8.95	0.00	0.00	0.00	0.00	2.69	2.83	0.00
TRINITY_DN110252_c0_g1	0.00	0.00	0.00	0.00	0.00	0.00	0.00	0.00	0.00	0.00
TRINITY_DN1102531_c0_g1	0.00	0.00	0.00	4.41	9.92	4.86	0.00	0.00	11.60	2.16
TRINITY_DN1102534_c0_g1	0.00	0.00	9.82	5.86	0.00	0.00	0.00	0.00	0.00	0.00
TRINITY_DN1102536_c0_g1	0.00	0.00	0.00	0.00	0.00	0.00	0.00	0.00	0.00	0.00
TRINITY_DN1102537_c0_g1	0.00	0.00	0.00	0.00	0.00	0.00	0.00	0.00	0.00	0.00
TRINITY_DN110253_c0_g1	0.00	0.00	0.00	0.00	0.00	0.00	0.00	0.00	16.12	15.08
TRINITY_DN110253_c0_g2	0.00	0.00	0.00	0.00	0.00	0.00	2.62	0.00	0.00	0.00
TRINITY_DN110253_c1_g1	0.00	0.00	0.00	0.00	0.00	0.00	0.00	0.00	0.00	0.00
TRINITY_DN110253_c1_g2	0.00	0.00	0.00	0.00	14.40	14.55	0.00	0.00	6.71	0.00
TRINITY_DN110253_c2_g1	0.00	0.00	0.00	0.00	0.00	0.00	0.00	0.00	0.00	0.00
TRINITY_DN1102542_c0_g1	0.00	2.44	0.00	1.80	2.98	0.00	2.69	0.00	5.60	0.00
TRINITY_DN1102543_c0_g1	0.00	0.00	0.00	0.00	0.00	0.00	0.00	0.00	0.00	0.00
TRINITY_DN1102544_c0_g1	0.00	0.00	0.00	0.00	0.00	0.00	0.00	0.00	13.43	0.00
TRINITY_DN1102545_c0_g1	0.00	0.00	0.00	0.00	0.00	0.00	0.00	0.00	0.00	0.00
TRINITY_DN1102546_c0_g1	0.00	0.00	0.00	0.00	0.00	10.51	0.00	0.00	0.00	0.00
TRINITY_DN1102547_c0_g1	0.00	0.00	0.00	0.00	0.00	0.00	0.00	0.00	0.00	0.00
TRINITY_DN1102549_c0_g1	0.00	0.00	0.00	0.00	0.00	0.00	0.00	3.25	0.00	0.00
TRINITY_DN110254_c0_g1	0.00	0.00	0.00	0.00	0.00	0.00	0.00	0.00	0.00	0.00
TRINITY_DN110254_c0_g2	0.00	0.00	8.99	4.41	5.51	0.00	0.00	1.73	6.92	0.00
TRINITY_DN110254_c1_g3	0.00	0.00	0.00	2.71	0.00	0.00	0.00	0.00	0.00	0.00
TRINITY_DN110254_c1_g4	0.00	0.00	11.06	13.61	24.11	13.83	1.27	2.57	17.39	2.54
TRINITY_DN110254_c2_g1	0.00	0.00	13.47	0.00	0.00	0.00	0.00	0.00	0.00	0.00
TRINITY_DN110254_c3_g1	0.00	0.00	0.00	0.00	0.00	0.00	0.00	0.00	0.00	0.00
TRINITY_DN110254_c4_g1	0.00	0.00	0.00	0.00	0.00	0.00	0.00	0.00	3.36	0.00
TRINITY_DN1102550_c0_g1	0.00	0.00	0.00	0.00	0.00	0.00	0.00	0.00	10.58	0.00
TRINITY_DN1102551_c0_g1	0.00	0.00	0.00	0.00	39.27	0.00	0.00	0.00	0.00	0.00
TRINITY_DN1102553_c0_g1	0.00	0.00	5.93	0.00	17.80	0.00	0.00	0.00	5.55	0.00
TRINITY_DN1102554_c0_g1	0.00	0.00	8.84	0.00	0.00	0.00	0.00	0.00	0.00	0.00
TRINITY_DN1102555_c0_g1	0.00	0.00	4.49	0.00	4.51	0.00	0.00	0.00	0.00	0.00
TRINITY_DN1102556_c0_g1	0.00	0.00	0.00	0.00	0.00	0.00	0.00	0.00	13.80	0.00
TRINITY_DN1102557_c0_g1	0.00	0.00	0.00	3.64	6.05	0.00	0.00	5.33	5.66	0.00
TRINITY_DN1102558_c0_g1	0.00	0.00	0.00	4.49	0.00	0.00	0.00	0.00	0.00	0.00
TRINITY_DN1102559_c0_g1	0.00	0.00	0.00	0.00	10.01	0.00	8.82	0.00	0.00	0.00
TRINITY_DN110255_c0_g2	0.00	0.00	0.00	0.00	7.80	12.82	0.00	0.00	4.88	0.00
TRINITY_DN1102560_c0_g1	28.54	0.00	0.00	0.00	0.00	0.00	0.00	0.00	30.35	0.00
TRINITY_DN1102561_c0_g1	3.29	0.00	3.92	4.76	0.65	3.94	0.00	0.00	0.00	0.00
TRINITY_DN1102562_c0_g1	0.00	0.00	0.00	0.96	0.00	0.00	0.00	0.00	3.01	0.00
TRINITY_DN1102563_c0_g1	0.00	0.00	0.00	0.00	0.00	0.00	0.00	0.00	0.00	0.00
TRINITY_DN1102565_c0_g1	0.00	3.32	0.00	1.23	0.00	0.00	0.00	0.00	1.92	0.00
TRINITY_DN1102566_c0_g1	0.00	6.43	0.00	0.00	0.00	0.00	0.00	0.00	14.62	0.00
TRINITY_DN110256_c0_g1	0.00	28.23	50.92	61.43	87.67	34.57	0.00	0.00	177.50	0.00
TRINITY_DN110256_c1_g1	0.00	20.39	19.02	42.64	116.27	97.24	0.00	34.91	109.95	0.00
TRINITY_DN1102572_c0_g1	0.00	0.00	0.00	0.00	0.00	0.00	0.00	2.42	5.10	0.00
TRINITY_DN1102574_c0_g1	0.00	0.00	3.50	0.00	0.00	0.00	0.00	0.00	0.00	0.00
TRINITY_DN1102575_c0_g1	0.00	0.00	0.00	0.00	1.41	1.37	0.00	0.00	0.00	0.00
TRINITY_DN1102576_c0_g1	0.00	0.00	13.47	0.00	0.00	0.00	24.15	0.00	0.00	0.00
TRINITY_DN1102577_c0_g1	0.00	0.00	0.00	0.00	0.00	0.00	0.00	0.00	0.00	0.00
TRINITY_DN1102579_c0_g1	0.00	0.00	0.00	0.00	0.00	0.00	0.00	0.00	0.00	0.00
TRINITY_DN110257_c0_g1	0.00	0.00	5.12	0.00	25.13	20.51	0.00	0.00	0.00	0.00
TRINITY_DN110257_c0_g2	0.00	10.45	0.00	0.00	12.50	0.00	0.00	0.00	0.00	0.00
TRINITY_DN1102580_c0_g1	0.00	3.56	8.64	7.85	0.00	0.00	0.00	0.00	12.18	0.00
TRINITY_DN1102581_c0_g1	0.00	0.00	55.08	0.00	0.00	0.00	0.00	0.00	0.00	0.00
TRINITY_DN1102582_c0_g1	0.00	0.00	3.34	0.00	0.00	0.00	0.00	0.00	6.33	0.00
TRINITY_DN1102583_c0_g1	0.00	0.00	0.00	0.00	0.00	0.00	0.00	0.00	28.26	0.00
TRINITY_DN1102588_c0_g1	0.00	0.00	0.00	0.00	0.00	0.00	0.00	0.00	0.00	0.00
TRINITY_DN1102590_c0_g1	0.00	0.00	0.00	0.00	0.00	0.00	0.00	0.00	8.58	8.10
TRINITY_DN1102593_c0_g1	0.00	0.00	10.91	0.00	0.00	0.00	0.00	0.00	10.31	0.00
TRINITY_DN1102594_c0_g1	0.00	0.00	0.00	10.03	9.03	0.00	0.00	0.00	0.00	0.00
TRINITY_DN1102595_c0_g1	0.00	0.00	0.00	11.58	0.00	0.00	0.00	0.00	9.14	0.00
TRINITY_DN1102597_c0_g1	0.00	0.00	5.83	0.00	2.95	0.00	0.00	0.00	8.31	0.00
TRINITY_DN110259_c1_g1	0.00	0.00	0.00	0.00	0.00	0.00	0.00	0.00	36.66	0.00
TRINITY_DN110259_c2_g1	0.00	0.00	0.00	0.00	0.00	0.00	0.00	0.00	0.00	0.00
TRINITY_DN110259_c6_g1	0.00	0.00	13.47	0.00	0.00	0.00	0.00	0.00	0.00	0.00
TRINITY_DN11025_c0_g1	3.23	42.00	102.75	80.66	223.91	53.46	34.10	52.08	246.40	10.16
TRINITY_DN11025_c0_g2	0.00	15.64	0.00	8.32	0.00	5.21	8.56	0.00	25.26	3.98
TRINITY_DN11025_c0_g4	0.00	0.00	16.24	0.00	4.04	0.02	0.00	12.06	7.53	0.00
TRINITY_DN1102601_c0_g1	0.00	0.00	12.71	0.00	0.00	0.00	3.83	0.00	0.00	0.00
TRINITY_DN1102603_c0_g1	0.00	0.00	0.00	0.00	0.00	0.00	0.00	0.00	0.00	0.00
TRINITY_DN1102604_c0_g1	0.00	0.00	0.00	0.00	0.00	0.00	5.33	0.00	0.00	0.00
TRINITY_DN1102605_c0_g1	0.00	0.00	8.61	2.61	0.00	0.00	0.00	0.00	4.05	0.00
TRINITY_DN1102606_c0_g1	0.00	0.00	0.00	1.05	0.00	1.71	0.00	0.00	1.65	0.00
TRINITY_DN1102607_c0_g1	0.00	0.00	0.00	0.00	0.00	0.00	0.00	0.00	0.00	0.00
TRINITY_DN1102608_c0_g1	0.00	0.00	0.00	0.00	0.00	0.00	0.00	11.92	0.00	0.00
TRINITY_DN1102609_c0_g1	0.00	0.00	0.00	0.00	0.00	0.00	0.00	0.00	0.00	0.00
TRINITY_DN110260_c0_g1	0.00	12.80	23.41	32.60	110.04	24.77	6.96	27.73	70.67	6.91
TRINITY_DN110260_c4_g1	40.13	20.24	8.75	3670.14	45.20	20.20	34.48	0.00	18.22	87.89
TRINITY_DN110260_c7_g1	0.00	0.00	16.12	9.71	0.00	0.00	0.00	0.00	93.25	0.00
TRINITY_DN1102612_c0_g1	0.00	0.00	0.00	0.00	0.00	10.16	0.00	0.00	0.00	0.00
TRINITY_DN1102613_c0_g1	0.00	0.00	0.00	0.00	10.60	0.00	0.00	0.00	0.00	0.00
TRINITY_DN1102614_c0_g1	0.00	0.00	0.00	0.00	4.90	9.82	0.00	0.00	0.00	0.00
TRINITY_DN1102617_c0_g1	0.00	0.00	2.43	2.98	2.47	4.87	2.22	0.00	11.62	0.00
TRINITY_DN1102618_c0_g1	0.00	0.00	0.00	0.00	0.00	0.00	0.00	0.00	12.00	0.00
TRINITY_DN1102619_c0_g1	0.00	0.00	0.00	0.00	0.00	0.00	0.00	6.36	13.54	0.00
TRINITY_DN110261_c0_g1	0.00	0.00	0.00	0.00	0.00	0.00	0.00	0.00	0.00	0.00
TRINITY_DN110261_c0_g2	0.00	0.00	5.88	0.00	0.00	5.93	0.00	0.00	0.00	0.00
TRINITY_DN1102620_c0_g1	0.00	0.00	0.00	0.00	0.00	0.00	0.00	0.00	31.36	0.00
TRINITY_DN1102621_c0_g1	0.00	2.57	0.00	0.00	0.00	0.00	0.00	0.00	11.80	0.00
TRINITY_DN1102622_c0_g1	0.00	0.00	0.00	0.00	0.00	0.00	0.00	0.00	0.00	0.00
TRINITY_DN1102624_c0_g1	0.00	0.00	0.00	0.00	0.00	0.00	0.00	0.00	0.00	0.00
TRINITY_DN1102626_c0_g1	0.00	0.00	0.00	0.00	0.00	0.00	0.00	0.00	0.00	0.00
TRINITY_DN1102628_c0_g1	0.00	0.00	0.00	0.00	0.00	0.00	0.00	0.00	0.00	0.00
TRINITY_DN1102629_c0_g1	0.00	0.00	0.00	0.00	0.00	13.73	0.00	0.00	0.00	0.00
TRINITY_DN110262_c1_g1	0.00	0.00	30.88	0.00	0.00	0.00	0.00	0.00	64.20	0.00
TRINITY_DN1102630_c0_g1	0.00	0.00	0.00	0.00	0.00	0.00	0.00	0.00	13.94	0.00
TRINITY_DN1102631_c0_g1	0.00	0.00	0.00	0.00	0.00	0.00	0.00	0.00	0.00	0.00
TRINITY_DN1102632_c0_g1	0.00	2.86	13.83	0.00	0.00	6.95	3.15	0.00	5.18	0.00
TRINITY_DN1102633_c0_g1	0.00	0.00	0.00	0.00	0.00	0.00	0.00	0.00	0.00	0.00
TRINITY_DN1102634_c0_g1	0.00	0.00	0.00	0.00	0.00	0.00	0.00	0.00	0.00	0.00
TRINITY_DN1102635_c0_g1	0.00	0.00	0.00	0.00	0.00	0.00	0.00	0.00	0.00	0.00
TRINITY_DN1102636_c0_g1	0.00	0.00	0.00	0.00	0.00	0.00	0.00	0.00	0.00	0.00
TRINITY_DN1102637_c0_g1	0.00	0.00	4.49	0.00	0.00	0.00	0.00	0.00	0.00	0.00
TRINITY_DN1102639_c0_g1	0.00	0.00	0.00	1.62	2.69	2.66	0.00	0.00	12.64	0.00
TRINITY_DN110263_c0_g1	0.00	13.24	17.22	5.15	8.69	0.00	0.00	0.00	52.01	0.00
TRINITY_DN110263_c1_g1	0.00	0.00	0.00	8.10	9.12	0.00	0.00	0.00	0.00	0.00
TRINITY_DN110263_c3_g1	0.00	0.00	0.00	0.00	0.00	11.94	0.00	0.00	0.00	0.00
TRINITY_DN110263_c3_g2	0.00	0.00	7.98	0.00	0.00	0.00	0.00	0.00	0.00	0.00
TRINITY_DN110263_c3_g3	0.00	7.40	7.13	11.45	25.20	5.35	7.59	1.64	0.00	0.00
TRINITY_DN1102640_c0_g1	0.00	0.00	4.55	0.00	9.14	0.00	0.00	0.00	0.00	0.00
TRINITY_DN1102641_c0_g1	0.00	0.00	0.00	0.00	0.00	0.00	0.00	0.00	0.00	0.00
TRINITY_DN1102643_c0_g1	0.00	0.00	0.00	0.00	0.00	0.00	0.00	0.00	0.00	0.00
TRINITY_DN1102644_c0_g1	0.00	0.00	4.06	4.93	2.75	3.55	0.82	0.00	2.59	0.00
TRINITY_DN1102645_c0_g1	0.00	0.00	0.00	0.00	0.00	0.00	5.26	0.00	0.00	0.00
TRINITY_DN1102648_c0_g1	0.00	0.00	0.00	0.00	0.00	0.00	0.00	0.00	34.02	0.00
TRINITY_DN1102649_c0_g1	0.00	0.00	0.00	0.00	0.00	0.00	0.00	0.00	0.00	0.00
TRINITY_DN110264_c0_g1	0.00	2.57	0.00	18.94	16.16	7.83	1.89	14.26	29.89	0.00
TRINITY_DN110264_c1_g1	0.00	0.00	0.00	0.00	0.00	0.00	0.00	0.00	0.00	0.00
TRINITY_DN110264_c4_g1	0.00	0.00	0.00	1.15	0.00	0.00	0.00	0.00	3.61	0.00
TRINITY_DN110264_c5_g1	0.00	0.00	0.00	0.00	0.00	0.00	0.00	0.00	0.00	0.00
TRINITY_DN110264_c8_g1	0.00	2.26	5.46	6.67	8.30	0.00	7.47	0.00	10.39	0.00
TRINITY_DN110264_c9_g1	0.00	0.00	0.00	0.00	0.00	0.00	0.00	0.00	0.00	0.00
TRINITY_DN1102650_c0_g1	0.00	0.00	0.00	0.00	5.47	0.00	0.00	0.00	0.00	0.00
TRINITY_DN1102652_c0_g1	0.00	0.00	0.00	0.00	34.85	0.00	0.00	0.00	4.07	0.00
TRINITY_DN1102653_c0_g1	0.00	0.00	0.00	0.00	0.00	0.00	0.00	0.00	3.04	0.00
TRINITY_DN1102657_c0_g1	0.00	5.14	0.00	0.00	2.10	12.40	0.00	0.00	5.94	0.00
TRINITY_DN1102658_c0_g1	0.00	0.00	0.00	0.00	0.00	0.00	0.00	0.00	0.00	0.00
TRINITY_DN1102659_c0_g1	0.00	0.00	0.00	0.00	0.00	0.00	0.00	0.00	6.74	0.00
TRINITY_DN110265_c0_g1	0.00	0.00	15.52	0.00	0.00	0.00	0.00	0.00	0.00	0.00
TRINITY_DN110265_c0_g2	0.00	0.00	0.00	0.00	0.00	0.00	0.00	0.00	0.00	0.00
TRINITY_DN110265_c0_g3	0.00	0.00	0.00	0.00	0.00	0.00	0.00	0.00	0.00	0.00
TRINITY_DN110265_c0_g4	0.00	15.76	0.00	0.00	0.00	0.00	0.00	0.00	3.57	0.00
TRINITY_DN110265_c0_g5	0.00	0.00	6.89	0.00	0.00	0.00	6.17	0.00	0.00	0.00
TRINITY_DN110265_c0_g6	0.00	0.00	0.00	0.00	0.00	0.00	0.00	0.00	0.00	0.00
TRINITY_DN110265_c0_g7	0.00	0.00	0.00	0.00	0.00	0.00	0.00	0.00	0.00	0.00
TRINITY_DN110265_c2_g1	0.00	0.00	0.00	4.36	0.00	0.00	0.00	0.00	0.00	0.00
TRINITY_DN110265_c3_g1	0.00	0.00	0.00	0.00	0.00	0.00	0.00	0.00	0.00	0.00
TRINITY_DN110265_c4_g1	0.00	0.00	0.00	0.00	0.00	7.68	0.00	6.68	0.00	0.00
TRINITY_DN1102660_c0_g1	0.00	2.95	7.13	0.00	0.00	0.00	0.00	0.00	6.74	3.18
TRINITY_DN1102662_c0_g1	0.00	0.00	44.20	26.39	0.00	0.00	0.00	0.00	8.30	0.00
TRINITY_DN1102663_c0_g1	0.00	0.00	0.00	0.00	0.00	0.00	0.00	0.00	0.00	0.00
TRINITY_DN1102664_c0_g1	0.00	0.00	30.63	21.43	0.00	0.00	0.00	0.00	2.73	0.00
TRINITY_DN1102665_c0_g1	0.00	14.06	0.00	0.00	0.00	0.00	0.00	0.00	7.99	0.00
TRINITY_DN1102666_c0_g1	0.00	0.00	0.00	0.00	0.00	0.00	0.00	0.00	0.00	0.00
TRINITY_DN1102667_c0_g1	0.00	0.00	0.00	0.00	0.00	0.00	0.00	0.00	0.00	0.00
TRINITY_DN1102668_c0_g1	0.00	0.00	0.00	0.00	0.00	0.00	0.00	0.00	6.84	0.00
TRINITY_DN1102669_c0_g1	0.00	0.00	0.00	0.00	0.00	0.00	0.00	0.00	0.00	0.00
TRINITY_DN110266_c0_g2	0.00	0.00	0.00	0.00	12.97	0.00	0.00	0.00	0.00	0.00
TRINITY_DN110266_c0_g3	0.00	0.00	0.00	0.00	0.00	0.00	0.00	0.00	0.00	0.00
TRINITY_DN110266_c1_g1	0.00	0.00	0.00	0.00	0.00	0.00	0.00	0.00	0.00	0.00
TRINITY_DN1102670_c0_g1	0.00	0.00	0.00	0.00	0.00	0.00	0.00	0.00	0.00	0.00
TRINITY_DN1102672_c0_g1	1.96	5.73	9.21	4.23	58.52	18.44	2.10	2.10	17.61	0.00
TRINITY_DN1102674_c0_g1	0.00	0.00	0.00	0.00	0.00	0.00	0.00	0.00	0.00	0.00
TRINITY_DN1102675_c0_g1	0.00	0.00	0.00	0.00	0.00	0.00	0.00	0.00	0.00	0.00
TRINITY_DN1102678_c0_g1	0.00	0.00	0.00	0.00	0.00	0.00	0.00	0.00	0.00	0.00
TRINITY_DN110267_c0_g1	0.00	0.00	0.00	0.00	0.00	0.00	0.00	0.00	0.00	0.00
TRINITY_DN110267_c0_g2	0.00	4.56	0.00	10.02	22.22	0.00	4.98	0.00	5.18	9.86
TRINITY_DN110267_c0_g3	0.00	0.00	23.03	0.00	0.00	0.00	0.00	0.00	7.17	0.00
TRINITY_DN110267_c0_g4	0.00	0.00	0.00	7.72	0.00	0.00	0.00	0.00	0.00	0.00
TRINITY_DN110267_c1_g1	0.00	0.00	0.00	0.00	0.00	0.00	0.00	0.00	0.00	0.00
TRINITY_DN110267_c2_g2	0.00	6.74	0.00	0.00	0.00	0.00	0.00	0.00	0.00	0.00
TRINITY_DN110267_c3_g1	0.00	0.00	0.00	0.00	0.00	0.00	0.00	0.00	0.00	0.00
TRINITY_DN110267_c4_g1	0.00	0.00	0.00	0.00	0.00	0.00	0.00	0.00	7.74	0.00
TRINITY_DN1102681_c0_g1	0.00	3.03	3.66	8.93	62.81	7.36	0.00	6.54	20.77	0.00
TRINITY_DN1102683_c0_g1	0.00	0.00	0.00	0.00	0.00	0.00	0.00	0.00	0.00	0.00
TRINITY_DN1102685_c0_g1	0.00	0.00	0.00	1.00	0.00	0.00	0.00	0.00	0.00	0.00
TRINITY_DN1102686_c0_g1	0.00	0.00	0.00	0.00	0.00	0.00	0.00	0.00	0.00	0.00
TRINITY_DN1102687_c0_g1	0.00	0.00	4.09	2.51	0.00	0.00	0.00	0.00	0.00	0.00
TRINITY_DN1102689_c0_g1	0.00	0.00	0.00	0.00	0.00	0.00	0.00	0.00	0.00	0.00
TRINITY_DN110268_c0_g1	0.00	0.00	6.07	2.50	10.42	0.00	0.00	1.90	6.89	0.00
TRINITY_DN1102690_c0_g1	1.94	1.88	0.00	2.78	0.00	0.00	0.00	0.00	2.17	0.00
TRINITY_DN1102691_c0_g1	0.00	9.42	0.00	0.00	0.00	0.00	0.00	0.00	32.12	0.00
TRINITY_DN1102692_c0_g1	0.00	0.00	0.00	0.00	0.00	0.00	0.00	0.00	0.00	0.00
TRINITY_DN1102694_c0_g1	0.00	0.00	0.00	0.00	0.00	0.00	0.00	0.00	0.00	0.00
TRINITY_DN1102697_c0_g1	0.00	0.00	0.00	0.00	0.00	0.00	0.00	0.00	0.00	0.00
TRINITY_DN1102698_c0_g1	0.00	0.00	0.00	0.00	0.00	0.00	0.00	0.00	4.74	0.00
TRINITY_DN1102699_c0_g1	0.00	0.00	0.00	0.00	0.00	0.00	0.00	0.00	0.00	0.00
TRINITY_DN110269_c0_g1	0.00	0.00	0.00	0.00	19.86	0.00	0.00	0.00	0.00	0.00
TRINITY_DN110269_c1_g1	0.00	0.00	0.00	0.00	0.00	0.00	0.00	0.00	0.00	0.00
TRINITY_DN11026_c0_g1	0.00	2.62	7.33	3.87	5.39	7.33	0.96	0.00	6.10	0.97
TRINITY_DN11026_c0_g2	7.38	73.62	166.37	127.71	325.42	117.90	62.61	96.41	398.35	22.13
TRINITY_DN11026_c0_g3	0.00	0.00	0.10	0.00	0.00	0.00	0.00	0.03	0.00	0.01
TRINITY_DN11026_c1_g1	0.00	0.00	0.00	0.00	0.00	0.00	0.00	0.00	0.00	0.00
TRINITY_DN11026_c2_g1	0.00	0.00	20.11	3.42	53.45	15.12	6.61	0.00	12.41	1.73
TRINITY_DN11026_c3_g1	0.00	0.00	0.00	0.00	15.62	0.00	0.00	0.00	0.00	0.00
TRINITY_DN11026_c5_g1	0.00	0.00	0.00	7.90	9.32	0.00	0.00	0.00	0.00	0.00
TRINITY_DN1102700_c0_g1	0.00	0.00	1.47	1.81	5.08	0.00	0.00	0.00	11.36	0.00
TRINITY_DN1102701_c0_g1	0.00	0.00	0.00	0.00	3.29	6.54	2.96	0.00	11.58	0.00
TRINITY_DN1102702_c0_g1	0.00	0.00	0.00	0.00	16.32	0.00	0.00	7.13	15.15	0.00
TRINITY_DN1102704_c0_g1	0.00	0.00	9.16	0.00	4.60	9.22	0.00	0.00	0.00	0.00
TRINITY_DN1102705_c0_g1	0.00	0.00	35.99	0.00	36.73	0.00	10.77	0.00	11.35	0.00
TRINITY_DN1102707_c0_g1	0.00	0.00	0.00	0.00	0.00	0.00	0.00	0.00	9.69	0.00
TRINITY_DN1102710_c0_g1	0.00	0.00	0.00	0.00	0.00	0.00	0.00	0.00	0.00	0.00
TRINITY_DN1102711_c0_g1	0.00	0.00	0.00	0.00	0.00	0.00	0.00	0.00	0.00	0.00
TRINITY_DN1102713_c0_g1	0.00	0.00	0.00	0.00	0.00	0.00	0.00	0.00	0.00	0.00
TRINITY_DN1102714_c0_g1	0.00	0.00	0.00	0.00	0.00	0.00	0.00	14.99	0.00	0.00
TRINITY_DN1102716_c0_g1	10.29	0.00	0.00	0.00	0.00	0.00	0.00	0.00	11.20	0.00
TRINITY_DN1102717_c0_g1	0.00	0.00	0.00	0.00	0.00	0.00	0.00	0.00	0.00	0.00
TRINITY_DN1102720_c0_g1	0.00	0.00	0.00	0.00	0.00	0.00	0.00	0.00	0.00	0.00
TRINITY_DN1102721_c0_g1	0.00	0.00	0.00	0.00	0.00	0.00	0.00	0.00	0.00	0.00
TRINITY_DN1102722_c0_g1	0.00	0.00	0.00	0.00	6.35	0.00	0.00	0.00	1.58	0.00
TRINITY_DN1102723_c0_g1	0.00	0.00	0.00	0.00	0.00	0.00	0.00	0.00	0.00	0.00
TRINITY_DN1102724_c0_g1	0.00	0.00	0.00	0.00	0.00	0.00	0.00	0.00	0.00	0.00
TRINITY_DN1102725_c0_g1	0.00	0.00	0.00	0.00	0.00	0.00	0.00	0.00	0.00	0.00
TRINITY_DN1102726_c0_g1	0.00	0.00	4.28	0.00	0.00	0.00	0.00	0.00	16.08	0.00
TRINITY_DN1102727_c0_g1	0.00	3.91	0.00	11.48	0.00	0.00	0.00	0.00	0.00	0.00
TRINITY_DN1102728_c0_g1	0.00	0.00	4.64	0.00	0.00	0.00	0.00	0.00	0.00	0.00
TRINITY_DN1102729_c0_g1	0.00	0.00	0.00	0.00	0.00	0.00	0.00	0.00	0.00	0.00
TRINITY_DN110272_c0_g1	0.00	0.00	0.00	2.44	0.00	0.00	0.00	3.57	15.81	0.00
TRINITY_DN110272_c0_g3	0.00	0.00	0.00	0.00	0.00	0.00	0.00	0.00	0.00	0.00
TRINITY_DN110272_c0_g4	0.00	0.00	0.00	0.00	0.00	0.00	0.00	0.00	5.30	0.00
TRINITY_DN110272_c1_g1	0.00	0.84	8.21	7.46	4.15	5.04	5.57	2.83	20.59	0.00
TRINITY_DN110272_c2_g1	0.00	26.25	0.00	18.94	32.33	0.00	0.00	0.00	14.95	0.00
TRINITY_DN1102730_c0_g1	0.00	0.00	0.00	0.00	0.00	0.00	0.00	0.00	0.00	0.00
TRINITY_DN1102731_c0_g1	0.00	0.00	0.00	0.00	0.00	12.84	0.00	16.81	0.00	0.00
TRINITY_DN1102733_c0_g1	0.00	0.00	0.00	0.00	4.34	0.00	0.00	0.00	0.00	0.00
TRINITY_DN1102739_c0_g1	0.00	0.00	0.00	2.96	14.74	0.00	0.00	0.00	0.00	0.00
TRINITY_DN110273_c0_g1	0.00	0.00	0.00	0.00	0.00	0.00	0.00	0.00	0.00	0.00
TRINITY_DN110273_c0_g2	0.00	0.00	0.00	0.00	0.00	0.00	0.00	0.00	0.00	0.00
TRINITY_DN110273_c1_g1	0.00	0.00	9.35	8.49	14.09	28.22	0.00	0.00	4.39	0.00
TRINITY_DN110273_c2_g1	0.00	0.00	0.00	0.00	3.38	0.00	0.00	0.00	9.52	0.00
TRINITY_DN1102740_c0_g1	0.00	2.87	3.48	0.00	0.00	0.00	0.00	0.00	0.00	0.00
TRINITY_DN1102741_c0_g1	0.00	0.00	0.00	0.00	0.00	0.00	0.00	0.00	4.17	0.00
TRINITY_DN1102743_c0_g1	0.00	0.00	0.00	0.00	9.62	0.00	0.00	0.00	13.49	0.00
TRINITY_DN1102744_c0_g1	0.00	0.00	0.00	3.72	6.18	0.00	0.00	0.00	0.00	0.00
TRINITY_DN1102747_c0_g1	0.00	4.27	0.00	3.13	0.00	0.00	0.00	0.00	0.00	0.00
TRINITY_DN1102748_c0_g1	0.00	0.00	2.50	1.53	0.00	0.00	0.00	0.00	0.00	0.00
TRINITY_DN110274_c0_g1	0.00	0.00	0.00	0.00	0.00	0.00	10.16	0.00	0.00	0.00
TRINITY_DN110274_c1_g1	0.00	6.22	0.00	0.00	0.00	0.00	0.00	0.00	7.06	0.00
TRINITY_DN110274_c2_g1	0.00	0.00	0.00	0.00	0.00	0.00	0.00	0.00	0.00	0.00
TRINITY_DN110274_c2_g3	0.00	0.00	14.17	17.09	0.00	0.00	0.00	0.00	13.50	0.00
TRINITY_DN110274_c6_g1	0.00	0.00	7.60	0.00	0.00	0.00	0.00	0.00	14.20	0.00
TRINITY_DN1102750_c0_g1	0.00	0.00	0.00	0.00	0.00	0.00	0.00	0.00	0.00	0.00
TRINITY_DN1102751_c0_g1	0.00	0.00	0.00	0.00	0.00	0.00	0.00	0.00	0.00	0.00
TRINITY_DN1102752_c0_g1	0.00	7.19	4.36	2.64	4.38	0.00	0.00	0.00	0.00	0.00
TRINITY_DN1102753_c0_g1	0.00	0.00	0.00	0.00	0.00	0.00	0.00	0.00	0.00	0.00
TRINITY_DN1102754_c0_g1	0.00	0.00	0.00	0.00	9.88	0.00	0.00	0.00	18.40	0.00
TRINITY_DN1102756_c0_g1	0.00	0.00	0.00	9.43	0.00	0.00	0.00	0.00	9.77	0.00
TRINITY_DN1102758_c0_g1	0.00	0.00	0.00	0.00	0.00	0.00	0.00	0.00	0.00	0.00
TRINITY_DN110275_c0_g1	0.00	0.00	0.00	0.00	8.91	0.00	0.00	7.81	0.00	0.00
TRINITY_DN110275_c0_g2	0.00	1.84	4.44	5.43	20.32	8.88	2.03	4.05	16.99	0.00
TRINITY_DN110275_c10_g1	0.00	0.00	0.00	0.00	0.00	0.00	0.00	0.00	36.66	0.00
TRINITY_DN110275_c12_g1	0.00	0.00	0.00	0.00	0.00	0.00	0.00	0.00	0.00	0.00
TRINITY_DN110275_c1_g1	0.00	0.00	0.00	0.00	0.00	8.09	0.00	0.00	0.00	0.00
TRINITY_DN110275_c2_g2	0.00	0.00	0.00	0.00	0.00	0.00	0.00	0.00	0.00	0.00
TRINITY_DN110275_c2_g3	0.00	0.00	0.00	6.22	10.56	0.00	0.00	9.27	39.30	0.00
TRINITY_DN110275_c3_g1	0.00	0.00	0.00	9.62	0.00	0.00	0.00	0.00	0.00	0.00
TRINITY_DN110275_c4_g1	0.00	0.00	0.00	0.00	0.00	0.00	0.00	0.00	0.00	0.00
TRINITY_DN110275_c7_g1	0.00	0.00	0.00	13.04	25.97	0.00	0.00	0.00	13.14	0.00
TRINITY_DN110275_c8_g1	0.00	0.00	56.05	0.00	0.00	0.00	0.00	0.00	39.67	0.00
TRINITY_DN110275_c9_g1	0.00	7.30	0.00	0.00	0.00	0.00	0.00	0.00	0.00	0.00
TRINITY_DN1102761_c0_g1	0.00	0.00	0.00	0.00	0.00	0.00	0.00	0.00	4.27	0.00
TRINITY_DN1102762_c0_g1	0.00	0.00	0.00	0.00	0.00	0.00	0.00	0.00	0.00	0.00
TRINITY_DN1102763_c0_g1	0.00	0.00	0.00	0.00	0.00	0.00	0.00	0.00	0.00	0.00
TRINITY_DN1102764_c0_g1	0.00	0.00	0.00	5.23	17.65	0.00	0.00	0.00	0.00	0.00
TRINITY_DN1102767_c0_g1	0.00	0.00	16.00	0.00	16.47	0.00	0.00	0.00	15.17	0.00
TRINITY_DN1102768_c0_g1	0.00	6.92	5.57	0.00	2.82	8.37	0.00	0.00	2.65	0.00
TRINITY_DN1102769_c0_g1	0.00	10.67	0.00	0.00	0.00	0.00	0.00	0.00	0.00	0.00
TRINITY_DN110276_c0_g1	0.00	0.00	14.16	0.00	0.00	0.00	0.00	0.00	0.00	0.00
TRINITY_DN110276_c0_g2	0.00	10.21	0.00	0.00	0.00	0.00	0.00	0.00	0.00	0.00
TRINITY_DN110276_c0_g3	0.00	0.00	0.00	0.00	0.00	0.00	0.00	0.00	14.95	0.00
TRINITY_DN110276_c0_g4	0.00	0.00	0.00	0.00	17.25	0.00	0.00	0.00	3.24	0.00
TRINITY_DN110276_c2_g2	0.00	4.70	0.00	3.45	11.45	17.27	0.00	0.00	10.69	0.00
TRINITY_DN110276_c4_g1	0.00	0.00	0.00	0.00	0.00	0.00	0.00	0.00	0.00	0.00
TRINITY_DN1102770_c0_g1	0.00	0.00	0.00	0.00	0.00	0.00	0.00	0.00	6.03	5.72
TRINITY_DN1102771_c0_g1	0.00	0.00	0.00	0.00	0.00	22.43	0.00	0.00	0.00	0.00
TRINITY_DN1102774_c0_g1	0.00	0.00	0.00	0.00	0.00	0.00	0.00	0.00	0.00	0.00
TRINITY_DN1102776_c0_g1	0.00	9.80	3.95	0.00	5.11	0.00	0.00	0.00	0.00	0.00
TRINITY_DN1102779_c0_g1	0.00	0.00	0.00	0.00	0.00	0.00	0.00	3.66	0.00	0.00
TRINITY_DN1102781_c0_g1	0.00	0.00	0.00	0.00	0.00	0.00	0.00	0.00	0.00	0.00
TRINITY_DN1102784_c0_g1	0.00	0.00	0.00	3.49	0.00	0.00	0.00	0.00	0.00	0.00
TRINITY_DN1102785_c0_g1	0.00	0.00	0.00	0.00	0.00	0.00	0.00	0.00	0.00	0.00
TRINITY_DN1102786_c0_g1	0.00	0.00	0.00	0.00	0.00	0.00	3.70	0.00	0.00	0.00
TRINITY_DN1102787_c0_g1	0.00	0.00	0.00	0.00	0.00	0.00	0.00	0.00	0.00	0.00
TRINITY_DN1102788_c0_g1	0.00	6.45	0.00	0.00	0.00	0.00	4.42	0.00	4.59	0.00
TRINITY_DN110278_c0_g1	0.00	0.00	0.00	0.00	0.00	0.00	0.00	0.00	0.00	0.00
TRINITY_DN1102795_c0_g1	0.00	0.00	0.00	0.00	0.00	0.00	0.00	0.00	4.76	0.00
TRINITY_DN1102796_c0_g1	0.00	0.00	0.00	3.87	0.00	0.00	0.00	0.00	5.53	1.91
TRINITY_DN1102797_c0_g1	0.00	0.00	0.00	0.00	0.00	0.00	0.00	0.00	0.00	0.00
TRINITY_DN1102798_c0_g1	0.00	0.00	10.73	3.28	0.00	0.00	0.00	0.00	0.00	0.00
TRINITY_DN1102799_c0_g1	0.00	0.00	0.00	4.44	0.00	5.51	0.00	4.82	0.00	0.00
TRINITY_DN110279_c0_g1	0.00	0.00	0.00	0.00	0.00	0.00	0.00	0.00	0.00	0.00
TRINITY_DN110279_c1_g1	0.00	0.00	0.00	0.00	17.92	0.00	0.00	0.00	0.00	0.00
TRINITY_DN11027_c0_g1	3.49	162.33	216.49	232.60	524.80	167.00	102.52	133.09	944.12	39.71
TRINITY_DN11027_c0_g2	0.00	3.28	0.00	0.00	0.00	0.00	0.00	0.00	0.00	0.00
TRINITY_DN11027_c0_g3	0.00	5.02	0.00	0.00	0.00	0.00	0.00	0.00	0.00	0.00
TRINITY_DN11027_c1_g2	0.00	0.00	0.00	6.42	0.00	0.00	0.00	0.00	0.00	0.00
TRINITY_DN11027_c2_g2	0.00	0.00	0.00	0.00	0.00	0.00	0.00	0.00	0.00	0.00
TRINITY_DN11027_c5_g1	0.00	13.48	0.00	9.71	66.46	0.00	0.00	0.00	0.00	0.00
TRINITY_DN1102800_c0_g1	0.00	0.00	0.00	0.00	10.69	0.00	0.00	0.00	9.94	0.00
TRINITY_DN1102802_c0_g1	0.00	0.00	11.57	6.97	0.00	0.00	0.00	0.00	5.41	0.00
TRINITY_DN1102803_c0_g1	0.00	0.00	0.00	0.00	12.33	0.00	0.00	0.00	11.43	0.00
TRINITY_DN1102804_c0_g1	0.00	0.00	0.00	0.00	10.18	0.00	0.00	8.95	9.46	0.00
TRINITY_DN1102806_c0_g1	0.00	0.00	9.94	1.53	0.00	2.48	0.00	0.00	1.20	0.00
TRINITY_DN1102808_c0_g1	0.00	0.00	0.00	0.00	0.00	0.00	0.00	0.00	0.00	0.00
TRINITY_DN110280_c0_g1	0.00	0.00	0.00	0.00	24.13	0.00	0.00	0.00	0.00	0.00
TRINITY_DN110280_c0_g2	0.00	0.00	0.00	3.45	0.00	1.74	0.00	1.64	8.12	0.00
TRINITY_DN110280_c0_g3	0.00	9.08	5.51	3.33	0.00	5.55	4.97	0.00	5.16	0.00
TRINITY_DN110280_c0_g4	0.00	0.00	0.00	2.94	2.44	0.00	0.00	0.00	6.89	0.00
TRINITY_DN110280_c0_g5	0.00	0.00	0.00	3.97	6.63	0.00	0.00	5.82	12.38	0.00
TRINITY_DN110280_c3_g1	0.00	0.00	3.88	3.18	2.65	0.00	0.00	1.20	10.54	0.00
TRINITY_DN110280_c5_g1	0.00	0.00	0.00	0.00	34.09	50.59	0.00	0.00	31.36	0.00
TRINITY_DN110280_c6_g1	0.00	0.00	0.00	0.00	0.00	0.00	0.00	0.00	2.54	0.00
TRINITY_DN1102810_c0_g1	0.00	0.00	0.00	0.00	0.00	0.00	0.00	0.00	0.00	0.00
TRINITY_DN1102812_c0_g1	0.00	0.00	3.75	4.56	0.00	0.00	0.00	0.00	3.54	0.00
TRINITY_DN1102813_c0_g1	0.00	0.00	0.00	0.00	0.00	3.44	6.23	0.00	0.00	0.00
TRINITY_DN1102814_c0_g1	0.00	0.00	0.00	0.00	0.00	0.00	0.00	0.00	0.00	0.00
TRINITY_DN1102815_c0_g1	0.00	3.41	0.00	0.00	6.28	0.00	0.00	0.00	0.00	0.00
TRINITY_DN1102817_c0_g1	0.00	0.00	0.00	0.00	0.00	0.00	0.00	0.00	0.00	0.00
TRINITY_DN1102818_c0_g1	0.00	0.00	0.00	11.57	0.00	0.00	0.00	0.00	0.00	0.00
TRINITY_DN110281_c0_g1	0.00	3.62	0.00	2.66	8.61	3.23	0.00	0.00	8.08	0.00
TRINITY_DN1102821_c0_g1	0.00	0.00	6.56	0.00	6.57	0.00	0.00	0.00	6.14	0.00
TRINITY_DN1102822_c0_g1	0.00	0.00	0.00	0.00	0.00	0.00	0.00	0.00	36.27	0.00
TRINITY_DN1102823_c0_g1	0.00	0.00	8.69	5.26	0.00	0.00	3.93	0.00	4.08	0.00
TRINITY_DN1102824_c0_g1	0.00	45.30	48.22	16.54	103.45	41.77	6.17	12.10	115.89	6.12
TRINITY_DN1102825_c0_g1	0.00	0.00	0.00	0.00	0.00	0.00	11.36	0.00	0.00	0.00
TRINITY_DN1102827_c0_g1	0.00	0.00	0.00	0.00	0.00	56.43	0.00	0.00	13.22	0.00
TRINITY_DN110282_c0_g1	0.00	0.00	0.00	0.00	13.15	0.00	0.00	0.00	0.00	0.00
TRINITY_DN110282_c1_g1	0.00	0.00	7.28	0.00	0.00	0.00	0.00	0.00	6.81	0.00
TRINITY_DN110282_c1_g4	0.00	0.00	0.00	10.29	0.00	0.00	0.00	0.00	32.54	15.22
TRINITY_DN110282_c2_g1	0.00	0.00	0.00	0.00	9.17	0.00	0.00	0.00	0.00	0.00
TRINITY_DN110282_c3_g1	13.66	0.00	0.00	9.23	0.00	0.00	0.00	0.00	0.00	0.00
TRINITY_DN110282_c4_g1	0.00	0.00	0.00	0.00	0.00	0.00	0.00	0.00	0.00	0.00
TRINITY_DN1102830_c0_g1	0.00	0.00	0.00	0.00	0.00	5.29	0.00	4.63	4.92	0.00
TRINITY_DN1102831_c0_g1	0.00	0.00	0.00	0.00	0.00	0.00	0.00	0.00	0.00	0.00
TRINITY_DN1102834_c0_g1	0.00	0.00	25.59	0.00	29.82	0.00	0.00	13.13	0.00	0.00
TRINITY_DN1102835_c0_g1	0.00	0.00	0.00	0.00	0.00	0.00	0.00	0.00	0.00	0.00
TRINITY_DN1102836_c0_g1	0.00	0.00	0.00	0.00	0.00	0.00	0.00	0.00	0.00	0.00
TRINITY_DN1102838_c0_g1	0.00	0.00	0.00	1.29	0.00	0.00	0.00	4.15	2.04	0.00
TRINITY_DN1102839_c0_g1	0.00	0.00	39.99	0.00	0.00	0.00	0.00	0.00	0.00	0.00
TRINITY_DN110283_c0_g1	0.00	0.00	0.00	0.00	0.00	0.00	0.00	0.00	0.00	0.00
TRINITY_DN110283_c1_g1	0.00	0.00	0.00	0.00	0.00	0.00	0.00	0.00	0.00	0.00
TRINITY_DN1102843_c0_g1	0.00	0.00	2.56	0.00	0.00	0.00	0.00	0.00	0.00	2.31
TRINITY_DN1102844_c0_g1	0.00	0.00	0.00	3.94	13.15	0.00	0.00	0.00	0.00	0.00
TRINITY_DN1102846_c0_g1	0.00	0.00	0.00	0.00	0.00	0.00	0.00	0.00	0.00	0.00
TRINITY_DN1102848_c0_g1	0.00	0.00	0.00	1.45	2.41	0.00	0.00	0.00	0.00	0.00
TRINITY_DN110284_c0_g1	0.00	0.00	0.00	0.00	9.09	0.00	7.42	0.00	0.00	0.00
TRINITY_DN110284_c1_g1	0.00	0.00	9.53	5.70	9.73	0.00	0.00	0.00	0.00	0.00
TRINITY_DN1102850_c0_g1	0.00	0.00	0.00	1.25	0.00	0.00	0.00	0.00	1.96	0.00
TRINITY_DN1102851_c0_g1	0.00	0.00	25.26	2.55	29.64	4.23	0.00	0.00	3.96	0.00
TRINITY_DN1102856_c0_g1	0.00	0.00	0.00	14.30	0.00	0.00	0.00	0.00	0.00	0.00
TRINITY_DN1102858_c0_g1	0.00	0.00	0.00	9.39	0.00	0.00	0.00	0.00	0.00	0.00
TRINITY_DN1102859_c0_g1	0.00	0.00	0.00	0.00	0.00	0.00	0.00	0.00	0.00	0.00
TRINITY_DN1102860_c0_g1	0.00	0.00	0.00	0.00	0.00	0.00	0.00	0.00	0.00	0.00
TRINITY_DN1102861_c0_g1	0.00	0.00	0.00	0.00	0.00	0.00	0.00	0.00	0.00	0.00
TRINITY_DN1102862_c0_g1	0.00	0.00	0.00	2.49	4.13	0.00	0.00	0.00	0.00	0.00
TRINITY_DN1102865_c0_g1	0.00	0.00	0.00	0.00	0.00	0.00	0.00	0.00	0.00	0.00
TRINITY_DN1102866_c0_g1	0.00	0.00	0.00	0.00	0.00	8.01	0.00	0.00	0.00	0.00
TRINITY_DN1102867_c0_g1	0.00	0.00	0.00	13.94	0.00	11.76	0.00	0.00	10.98	0.00
TRINITY_DN1102869_c0_g1	0.00	0.00	14.85	0.00	0.00	0.00	0.00	0.00	14.13	0.00
TRINITY_DN110286_c0_g1	1.18	14.73	27.22	31.83	93.55	29.94	8.76	12.65	150.12	6.25
TRINITY_DN1102871_c0_g1	0.00	0.00	0.00	0.00	0.00	0.00	0.00	0.00	44.14	0.00
TRINITY_DN1102872_c0_g1	0.00	1.50	0.00	0.00	0.00	0.00	0.00	0.00	0.00	0.00
TRINITY_DN1102876_c0_g1	0.00	0.00	0.00	7.64	0.00	0.00	0.00	0.00	0.00	0.00
TRINITY_DN1102877_c0_g1	0.00	0.00	0.00	0.00	0.00	0.00	0.00	0.00	0.00	0.00
TRINITY_DN1102878_c0_g1	0.00	0.00	0.00	6.45	0.00	0.00	0.00	0.00	0.00	0.00
TRINITY_DN110287_c0_g1	0.00	0.00	0.00	27.96	15.87	0.00	0.00	0.00	0.00	0.00
TRINITY_DN110287_c0_g2	0.00	0.00	0.00	11.77	0.00	0.00	0.00	0.00	0.00	0.00
TRINITY_DN110287_c3_g1	0.00	0.00	0.00	0.00	0.00	0.00	0.00	0.00	0.00	0.00
TRINITY_DN1102880_c0_g1	0.00	0.00	0.00	0.00	4.68	0.00	0.00	0.00	0.00	0.00
TRINITY_DN1102881_c0_g1	0.00	0.00	0.00	0.00	0.00	0.00	0.00	0.00	0.00	15.34
TRINITY_DN1102882_c0_g1	0.00	0.00	0.00	0.00	0.00	0.00	0.00	0.00	30.57	0.00
TRINITY_DN1102883_c0_g1	0.00	5.41	0.00	0.00	0.00	0.00	0.00	0.00	12.33	0.00
TRINITY_DN1102884_c0_g1	0.00	0.00	0.00	8.29	9.17	0.00	4.13	0.00	4.29	0.00
TRINITY_DN1102886_c0_g1	0.00	0.00	0.00	0.00	0.00	0.00	0.00	0.00	44.52	0.00
TRINITY_DN1102889_c0_g1	0.00	0.00	0.00	0.00	0.00	0.00	0.00	0.00	0.00	0.00
TRINITY_DN110288_c1_g1	0.00	0.00	21.11	0.00	4.25	4.25	0.00	0.00	0.00	0.00
TRINITY_DN110288_c2_g1	0.00	0.00	0.00	0.00	0.00	0.00	0.00	0.00	0.00	0.00
TRINITY_DN1102890_c0_g1	0.00	0.00	0.00	0.00	0.00	0.00	0.00	0.00	0.00	0.00
TRINITY_DN1102891_c0_g2	0.00	0.00	0.00	0.00	0.00	0.00	0.00	0.00	5.75	0.00
TRINITY_DN1102892_c0_g1	0.00	0.00	6.85	4.12	0.00	0.00	0.00	0.00	0.00	0.00
TRINITY_DN1102894_c0_g1	0.00	0.00	0.00	0.00	5.45	5.47	2.50	0.00	0.00	0.00
TRINITY_DN1102895_c0_g1	0.00	0.00	32.83	0.00	0.00	0.00	0.00	0.00	0.00	0.00
TRINITY_DN11028_c0_g1	0.00	0.00	0.00	0.00	1.67	0.00	0.75	0.00	0.00	0.00
TRINITY_DN11028_c0_g2	0.00	0.00	0.00	0.00	0.00	0.00	0.00	0.00	0.00	0.00
TRINITY_DN11028_c0_g3	0.00	0.00	0.00	0.00	0.75	0.00	0.00	0.00	0.00	0.00
TRINITY_DN1102900_c0_g1	0.00	0.00	0.00	1.40	0.00	0.00	0.00	0.00	0.00	0.00
TRINITY_DN1102901_c0_g1	0.00	0.00	0.00	0.00	0.00	0.00	0.00	0.00	2.67	0.00
TRINITY_DN1102902_c0_g1	0.00	0.00	8.89	0.00	0.00	0.00	0.00	0.00	8.34	0.00
TRINITY_DN1102903_c0_g1	0.00	0.00	0.00	0.00	0.00	0.00	0.00	0.00	0.00	0.00
TRINITY_DN1102905_c0_g1	0.00	13.61	0.00	0.00	0.00	0.00	0.00	0.00	0.00	0.00
TRINITY_DN1102907_c0_g1	0.00	0.00	0.00	5.93	0.00	0.00	0.00	0.00	9.35	0.00
TRINITY_DN1102908_c0_g1	0.00	0.00	0.00	0.00	3.63	0.00	0.00	0.00	8.26	0.00
TRINITY_DN1102909_c0_g1	0.00	0.00	0.00	0.00	0.00	0.00	0.00	0.00	0.00	0.00
TRINITY_DN110290_c0_g1	0.00	0.00	0.00	0.00	0.00	38.39	0.00	0.00	0.00	0.00
TRINITY_DN1102911_c0_g1	0.00	0.00	0.00	0.00	0.00	0.00	0.00	0.00	0.00	0.00
TRINITY_DN1102912_c0_g1	0.00	0.00	8.57	0.00	0.00	0.00	0.00	0.00	0.00	0.00
TRINITY_DN1102913_c0_g1	0.00	0.00	3.11	0.00	30.08	0.00	0.00	5.59	11.33	2.79
TRINITY_DN1102914_c0_g1	0.00	0.00	0.00	0.00	0.00	0.00	0.00	0.00	0.00	0.00
TRINITY_DN1102916_c0_g1	0.00	0.00	13.30	0.00	0.00	0.00	0.00	0.00	0.00	0.00
TRINITY_DN1102917_c0_g1	0.00	4.58	0.00	13.41	5.57	0.00	0.00	0.00	0.00	0.00
TRINITY_DN1102919_c0_g1	0.00	0.00	0.00	0.00	0.00	0.00	0.00	0.00	0.00	0.00
TRINITY_DN110291_c0_g2	5.58	129.60	113.16	185.38	299.49	68.00	74.05	93.83	672.20	14.51
TRINITY_DN1102920_c0_g1	0.00	0.00	0.00	0.00	0.00	0.00	0.00	0.00	0.00	0.00
TRINITY_DN1102921_c0_g1	0.00	0.00	0.00	0.00	3.54	0.00	0.00	0.00	0.00	0.00
TRINITY_DN1102922_c0_g1	0.00	0.00	0.00	28.16	0.00	0.00	0.00	0.00	29.63	0.00
TRINITY_DN1102923_c0_g1	0.00	0.00	0.00	0.00	10.69	0.00	0.00	0.00	19.89	0.00
TRINITY_DN1102924_c0_g1	0.00	0.00	0.00	0.07	2.27	4.47	0.00	2.03	14.94	0.00
TRINITY_DN1102926_c0_g1	0.00	0.00	0.00	0.00	10.12	0.00	0.00	0.00	0.00	0.00
TRINITY_DN1102927_c0_g1	0.00	0.00	0.00	3.20	0.00	10.70	0.00	0.00	0.00	0.00
TRINITY_DN1102928_c0_g1	0.00	11.35	0.00	0.00	13.90	0.00	0.00	0.00	0.00	0.00
TRINITY_DN1102929_c0_g1	0.00	0.00	0.00	0.00	0.00	0.00	0.00	0.00	1.56	0.00
TRINITY_DN1102930_c0_g1	0.00	0.00	0.00	14.41	0.00	0.00	0.00	0.00	0.00	0.00
TRINITY_DN1102931_c0_g1	0.00	0.00	0.00	3.55	0.00	0.00	0.00	0.00	0.00	0.00
TRINITY_DN1102932_c0_g1	0.00	0.00	0.00	10.95	0.00	0.00	0.00	33.22	0.00	0.00
TRINITY_DN1102933_c0_g1	0.00	5.41	2.17	2.66	0.00	2.18	1.99	1.99	6.25	0.00
TRINITY_DN1102934_c0_g1	0.00	0.00	0.00	1.44	0.00	4.72	0.00	0.00	2.25	0.00
TRINITY_DN1102935_c0_g1	0.00	0.00	0.00	5.18	0.00	0.00	0.00	0.00	4.02	0.00
TRINITY_DN1102936_c0_g1	0.00	0.00	0.00	0.00	0.00	0.00	0.00	0.00	14.34	0.00
TRINITY_DN1102937_c0_g1	0.00	0.00	0.00	0.00	0.00	0.00	0.00	0.00	7.95	0.00
TRINITY_DN1102939_c0_g1	0.00	0.00	0.00	6.27	15.62	0.00	0.00	0.00	4.87	0.00
TRINITY_DN110293_c0_g1	0.00	0.00	11.48	0.00	0.00	0.00	5.16	0.00	9.99	0.00
TRINITY_DN110293_c0_g2	0.00	0.00	0.00	32.34	26.98	13.61	12.07	0.00	29.16	5.98
TRINITY_DN1102940_c0_g1	0.00	0.00	0.00	0.00	0.00	0.00	0.00	0.00	13.81	0.00
TRINITY_DN1102941_c0_g1	0.00	0.00	2.48	6.06	17.61	0.00	0.00	2.25	4.73	2.23
TRINITY_DN1102942_c0_g1	0.00	0.00	0.00	0.00	0.00	14.23	0.00	0.00	0.00	0.00
TRINITY_DN1102943_c0_g1	0.00	0.00	0.00	0.00	8.74	0.00	0.00	0.00	0.00	3.86
TRINITY_DN1102944_c0_g1	0.00	0.00	0.00	7.42	37.82	0.00	0.00	0.00	0.00	0.00
TRINITY_DN1102946_c0_g1	0.00	0.00	0.00	0.00	1.95	0.00	0.00	0.00	0.00	0.00
TRINITY_DN1102947_c0_g1	0.00	0.00	0.00	0.00	0.00	0.00	0.00	0.00	0.00	0.00
TRINITY_DN1102948_c0_g1	0.00	0.00	0.00	11.87	0.00	0.00	0.00	0.00	0.00	0.00
TRINITY_DN110294_c0_g1	8.18	69.56	93.79	142.36	228.03	72.80	52.15	67.52	457.88	15.08
TRINITY_DN110294_c0_g2	0.00	16.23	17.84	0.00	29.00	7.81	8.46	6.83	41.53	0.00
TRINITY_DN110294_c1_g2	0.00	0.00	0.00	6.50	8.58	0.00	0.00	0.00	24.29	0.00
TRINITY_DN110294_c1_g3	0.00	2.24	10.77	0.96	0.00	2.69	0.00	1.25	0.00	1.24
TRINITY_DN110294_c2_g1	0.00	0.00	0.00	0.00	0.00	0.00	0.00	0.00	0.00	0.00
TRINITY_DN110294_c5_g1	0.00	0.00	2.69	0.00	2.73	8.10	0.00	0.00	12.83	0.00
TRINITY_DN110294_c8_g1	0.00	0.00	0.00	10.41	17.56	0.00	0.00	0.00	8.16	0.00
TRINITY_DN1102950_c0_g1	0.00	0.00	0.00	0.00	0.00	0.00	0.00	0.00	0.00	0.00
TRINITY_DN1102951_c0_g1	0.00	0.00	0.00	0.00	0.00	0.00	0.00	0.00	0.00	0.00
TRINITY_DN1102952_c0_g1	0.00	3.27	6.55	4.84	9.41	5.24	0.00	0.00	17.75	2.41
TRINITY_DN1102953_c0_g1	0.00	0.00	0.00	11.48	6.38	0.00	0.00	0.00	0.00	0.00
TRINITY_DN1102955_c0_g1	0.00	0.00	0.00	0.00	0.00	0.00	0.00	0.00	0.00	0.00
TRINITY_DN1102956_c0_g1	0.00	0.00	0.00	0.00	24.99	0.00	0.00	0.00	15.47	0.00
TRINITY_DN1102957_c0_g1	0.00	0.00	0.00	0.00	0.00	0.00	0.00	0.00	0.00	0.00
TRINITY_DN1102958_c0_g1	0.00	0.00	0.00	0.00	0.00	0.00	0.00	0.00	17.81	0.00
TRINITY_DN1102959_c0_g1	0.00	0.00	5.62	6.79	0.00	0.00	0.00	0.00	0.00	0.00
TRINITY_DN110295_c0_g1	0.00	0.00	9.70	5.79	0.00	0.00	0.00	0.00	0.00	0.00
TRINITY_DN110295_c0_g3	0.00	20.64	12.39	0.00	0.00	0.00	0.00	0.00	0.00	0.00
TRINITY_DN110295_c0_g4	0.00	6.25	20.71	0.00	21.00	0.00	0.00	0.00	26.70	0.00
TRINITY_DN1102960_c0_g1	0.00	0.00	0.00	0.00	0.00	0.00	0.00	0.00	0.00	0.00
TRINITY_DN1102962_c0_g1	0.00	10.75	51.64	0.00	0.00	0.00	0.00	0.00	0.00	0.00
TRINITY_DN1102963_c0_g1	0.00	0.00	0.00	0.00	17.93	0.00	0.00	0.00	0.00	0.00
TRINITY_DN1102964_c0_g1	0.00	0.00	0.00	0.00	0.00	5.43	0.00	0.00	8.44	0.00
TRINITY_DN1102965_c0_g1	0.00	0.00	0.00	0.00	0.00	0.00	0.00	0.00	0.00	0.00
TRINITY_DN1102966_c0_g1	0.00	0.00	0.00	8.02	0.00	0.00	0.00	0.00	37.87	11.85
TRINITY_DN1102967_c0_g1	0.00	0.00	0.00	0.00	0.00	13.55	0.00	0.00	0.00	0.00
TRINITY_DN1102969_c0_g1	0.00	0.00	0.00	10.67	0.00	0.00	0.00	0.00	0.00	0.00
TRINITY_DN110296_c0_g1	0.00	0.00	2.59	0.00	2.63	0.00	0.00	0.00	2.47	2.33
TRINITY_DN1102970_c0_g1	0.00	0.00	0.00	0.00	0.00	0.00	0.00	0.00	0.00	0.00
TRINITY_DN1102973_c0_g1	0.00	0.00	0.00	0.00	0.00	13.87	0.00	0.00	0.00	0.00
TRINITY_DN1102976_c0_g1	0.00	0.00	20.78	0.00	9.02	0.00	0.00	0.00	0.00	0.00
TRINITY_DN110297_c0_g1	0.00	0.00	0.00	0.00	24.85	0.00	0.00	0.00	0.00	10.81
TRINITY_DN110297_c0_g2	0.00	0.00	0.00	2.70	0.00	0.00	0.00	0.00	8.38	0.00
TRINITY_DN110297_c0_g3	0.00	0.00	4.27	1.70	8.71	0.00	0.00	0.00	0.00	1.94
TRINITY_DN110297_c1_g1	0.00	0.00	22.70	6.79	34.59	0.00	20.31	0.00	0.00	0.00
TRINITY_DN1102980_c0_g1	0.00	0.00	10.51	0.00	0.00	0.00	0.00	0.00	0.00	0.00
TRINITY_DN1102985_c0_g1	0.00	0.00	2.64	0.00	0.00	0.00	0.00	0.00	0.00	2.58
TRINITY_DN1102986_c0_g1	0.00	0.00	0.00	0.00	0.00	0.00	0.00	0.00	0.00	0.00
TRINITY_DN1102988_c0_g1	0.00	0.00	0.00	0.00	0.00	0.00	0.00	0.00	0.00	0.00
TRINITY_DN1102989_c0_g1	0.00	4.54	0.00	0.00	5.53	0.00	0.00	0.00	0.00	0.00
TRINITY_DN110298_c0_g1	0.00	0.00	0.00	0.00	0.00	15.15	0.00	0.00	0.00	0.00
TRINITY_DN110298_c1_g1	0.00	0.00	0.00	5.15	17.19	8.72	0.00	7.99	0.00	0.00
TRINITY_DN110298_c3_g1	0.00	0.00	0.00	0.00	10.06	0.00	0.00	0.00	0.00	0.00
TRINITY_DN1102990_c0_g1	0.00	10.91	0.00	0.00	0.00	0.00	0.00	0.00	0.00	0.00
TRINITY_DN1102991_c0_g1	0.00	0.00	0.00	0.00	0.00	0.00	0.00	0.00	45.86	0.00
TRINITY_DN1102994_c0_g1	0.00	0.00	0.00	0.00	0.00	0.00	0.00	0.00	0.00	0.00
TRINITY_DN1102997_c0_g1	0.00	0.00	8.21	0.84	2.81	4.11	3.77	0.00	6.62	0.00
TRINITY_DN1102999_c0_g1	0.00	0.00	10.00	0.00	10.13	0.00	0.00	0.00	56.41	0.00
TRINITY_DN110299_c0_g1	0.00	0.00	6.13	9.35	3.95	9.23	0.00	0.00	8.73	0.00
TRINITY_DN110299_c1_g1	0.00	0.00	0.00	0.00	0.00	0.00	0.00	0.00	0.00	0.00
TRINITY_DN110299_c1_g2	0.00	0.00	9.93	0.00	0.00	0.00	9.03	0.00	0.00	0.00
TRINITY_DN110299_c3_g1	0.00	0.00	0.00	0.00	0.00	0.00	0.00	0.00	0.00	0.00
TRINITY_DN110299_c4_g1	0.00	6.10	31.89	18.00	29.90	2.46	2.24	8.92	11.71	0.00
TRINITY_DN110299_c5_g1	0.00	0.00	0.00	0.00	0.00	0.00	0.00	0.00	0.00	5.15
TRINITY_DN110299_c7_g1	0.00	0.00	0.00	3.55	0.00	0.00	0.00	0.00	11.04	0.00
TRINITY_DN11029_c0_g1	0.00	0.00	18.39	25.82	55.14	0.00	5.51	0.00	22.92	0.00
TRINITY_DN11029_c0_g2	0.00	0.00	0.00	9.77	0.00	0.00	0.00	0.00	14.01	0.00
TRINITY_DN11029_c3_g1	0.00	0.00	0.00	11.66	0.00	0.00	0.00	0.00	0.00	0.00
TRINITY_DN1102_c0_g1	0.00	45.84	14.62	56.88	58.93	0.00	15.47	30.54	126.97	0.00
TRINITY_DN1102_c0_g2	0.00	37.40	56.43	41.75	22.93	17.10	20.18	0.00	109.00	0.00
TRINITY_DN1102_c4_g1	0.00	11.68	27.92	0.00	0.00	28.46	0.00	0.00	13.31	0.00
TRINITY_DN1103002_c0_g1	0.00	0.00	0.00	0.00	0.00	0.00	0.00	0.00	0.00	0.00
TRINITY_DN1103003_c0_g1	0.00	33.89	0.00	0.00	0.00	0.00	0.00	0.00	48.20	0.00
TRINITY_DN1103004_c0_g1	0.00	0.00	0.00	11.45	25.36	0.00	0.00	0.00	29.02	0.00
TRINITY_DN1103006_c0_g1	0.00	0.00	1.87	0.00	3.26	0.00	2.92	0.00	7.68	1.46
TRINITY_DN1103008_c0_g1	0.00	0.00	3.99	0.00	8.15	0.00	0.00	1.83	0.00	0.00
TRINITY_DN1103009_c0_g1	0.00	0.00	9.86	0.00	9.90	4.97	0.00	0.00	0.00	0.00
TRINITY_DN110300_c0_g1	0.00	0.00	0.00	0.00	0.00	0.00	0.00	0.00	0.00	0.00
TRINITY_DN110300_c0_g2	0.00	2.41	0.00	0.00	0.00	0.00	0.00	0.00	4.16	0.00
TRINITY_DN110300_c0_g3	0.00	10.67	12.82	0.00	0.00	0.00	22.99	0.00	0.00	0.00
TRINITY_DN110300_c1_g1	0.00	0.00	0.00	0.00	0.00	0.00	0.00	12.09	0.00	0.00
TRINITY_DN110300_c1_g2	0.00	0.00	0.00	0.00	0.00	0.00	0.00	0.00	0.00	0.00
TRINITY_DN1103011_c0_g1	0.00	0.00	20.01	3.02	10.04	0.00	0.00	0.00	23.46	0.00
TRINITY_DN1103012_c0_g1	0.00	0.00	0.00	0.00	18.76	0.00	0.00	0.00	0.00	0.00
TRINITY_DN1103014_c0_g1	0.00	0.00	0.00	0.00	0.00	0.00	0.00	0.00	0.00	0.00
TRINITY_DN1103015_c0_g1	0.00	0.00	0.00	0.00	0.00	0.00	0.00	0.00	27.21	0.00
TRINITY_DN1103017_c0_g1	0.00	0.00	0.00	0.00	0.00	0.00	0.00	0.00	0.00	0.00
TRINITY_DN110301_c0_g1	0.00	0.00	0.00	0.00	27.43	6.28	0.00	0.00	0.00	0.00
TRINITY_DN1103020_c0_g1	0.00	0.00	0.00	9.27	19.83	2.17	0.00	0.00	8.29	0.00
TRINITY_DN1103021_c0_g1	0.00	0.00	0.00	0.00	0.00	0.00	0.00	0.00	17.12	0.00
TRINITY_DN1103022_c0_g1	0.00	0.00	2.22	0.00	0.00	0.00	0.00	0.00	0.00	0.00
TRINITY_DN1103023_c0_g1	0.00	0.00	0.00	1.56	7.80	0.00	2.34	0.00	4.88	0.00
TRINITY_DN1103025_c0_g1	0.00	0.00	0.00	0.00	12.86	0.00	0.00	0.00	6.01	0.00
TRINITY_DN1103026_c0_g1	0.00	0.00	0.00	0.00	0.00	0.00	17.32	0.00	0.00	0.00
TRINITY_DN1103027_c0_g1	0.00	0.00	0.00	1.76	1.46	0.00	1.31	0.00	1.38	0.00
TRINITY_DN1103029_c0_g1	0.00	5.08	0.00	0.00	0.00	0.00	5.55	0.00	5.78	0.00
TRINITY_DN110302_c3_g1	0.00	0.00	0.00	0.00	0.00	0.00	0.00	0.00	13.81	0.00
TRINITY_DN110302_c5_g1	0.00	0.00	4.89	0.00	0.00	0.00	0.00	4.32	9.18	4.35
TRINITY_DN110302_c7_g1	0.00	0.00	0.00	4.45	0.00	0.00	0.00	0.00	0.00	6.58
TRINITY_DN1103032_c0_g1	0.00	0.00	0.00	0.00	0.00	0.00	0.00	0.00	0.00	0.00
TRINITY_DN1103035_c0_g1	0.00	0.00	0.00	3.60	5.98	0.00	0.00	0.00	0.00	0.00
TRINITY_DN1103036_c0_g1	0.00	0.00	0.00	0.00	0.00	0.00	1.68	0.00	2.69	0.00
TRINITY_DN1103039_c0_g1	0.00	0.00	0.00	0.00	0.00	0.00	0.00	0.00	0.00	0.00
TRINITY_DN110303_c0_g1	0.00	0.00	0.00	0.00	36.37	0.00	0.00	0.00	0.00	0.00
TRINITY_DN110303_c1_g1	0.00	0.00	0.00	0.00	0.00	0.00	0.00	0.00	0.00	0.00
TRINITY_DN110303_c2_g1	0.00	0.00	0.00	0.00	0.00	0.00	0.00	0.00	0.00	0.00
TRINITY_DN1103045_c0_g1	0.00	0.00	0.00	0.00	0.00	0.00	0.00	0.00	0.00	0.00
TRINITY_DN110304_c0_g1	0.00	0.00	0.00	0.00	0.00	0.00	0.00	0.00	0.00	0.00
TRINITY_DN110304_c0_g2	0.00	0.00	0.00	0.00	3.90	0.00	0.00	0.00	1.86	0.00
TRINITY_DN110304_c0_g3	0.00	0.96	2.29	1.41	1.18	0.00	0.00	0.00	4.45	0.00
TRINITY_DN110304_c1_g1	0.00	0.00	0.00	0.00	24.15	0.00	0.00	0.00	0.00	0.00
TRINITY_DN110304_c2_g1	0.00	0.00	0.00	0.00	0.00	0.00	0.00	0.00	10.84	0.00
TRINITY_DN1103050_c0_g1	0.00	0.00	0.00	0.00	0.00	0.00	0.00	0.00	0.00	0.00
TRINITY_DN1103051_c0_g1	0.00	0.00	0.00	0.00	0.00	0.00	0.00	0.00	0.00	0.00
TRINITY_DN1103052_c0_g1	0.00	0.00	0.00	0.00	13.29	0.00	0.00	0.00	0.00	0.00
TRINITY_DN1103053_c0_g1	0.00	0.00	11.95	3.60	14.92	2.96	0.00	5.31	5.63	0.00
TRINITY_DN1103054_c0_g1	0.00	0.00	0.00	0.00	0.00	0.00	0.00	0.00	0.00	0.00
TRINITY_DN1103056_c0_g1	0.00	0.00	0.00	0.00	22.50	0.00	0.00	0.00	0.00	0.00
TRINITY_DN1103058_c0_g1	0.00	0.00	0.00	0.00	0.00	0.00	0.00	0.00	0.00	0.00
TRINITY_DN1103059_c0_g1	0.00	0.00	0.00	0.00	0.00	0.00	0.00	0.00	0.00	0.00
TRINITY_DN110305_c1_g1	0.00	0.00	0.00	0.00	0.00	0.00	0.00	0.00	0.00	0.00
TRINITY_DN110305_c2_g1	0.00	0.00	0.00	0.00	0.00	0.00	0.00	0.00	16.85	0.00
TRINITY_DN110305_c2_g2	0.00	0.00	0.00	0.00	0.00	0.00	0.00	0.00	0.00	0.00
TRINITY_DN110305_c2_g3	0.00	0.00	0.00	0.00	0.00	0.00	0.00	0.00	0.00	0.00
TRINITY_DN110305_c3_g1	0.00	0.00	0.00	3.95	14.16	8.03	1.47	1.48	20.13	0.00
TRINITY_DN110305_c4_g1	0.00	0.00	0.00	0.00	0.00	0.00	0.00	0.00	0.00	0.00
TRINITY_DN110305_c5_g1	0.00	0.00	0.00	8.42	0.00	0.00	0.00	0.00	0.00	0.00
TRINITY_DN1103060_c0_g1	0.00	0.00	0.00	0.00	3.14	0.00	0.00	2.79	0.00	2.78
TRINITY_DN1103061_c0_g1	0.00	0.00	0.00	4.08	0.00	6.87	0.00	0.00	0.00	0.00
TRINITY_DN1103062_c0_g1	0.00	0.00	0.00	0.00	28.48	0.00	0.00	0.00	8.83	0.00
TRINITY_DN1103063_c0_g1	0.00	0.00	12.39	0.00	25.40	0.00	0.00	0.00	0.00	0.00
TRINITY_DN1103065_c0_g1	0.00	0.00	0.00	3.01	5.00	0.00	0.00	0.00	4.68	0.00
TRINITY_DN1103066_c0_g1	0.00	0.00	15.75	0.00	0.00	0.00	0.00	0.00	7.35	0.00
TRINITY_DN1103067_c0_g1	0.00	0.00	0.00	0.00	0.00	0.00	0.00	0.00	0.00	0.00
TRINITY_DN1103068_c0_g1	0.00	0.00	0.00	0.00	0.00	0.00	0.00	0.00	0.00	0.00
TRINITY_DN1103069_c0_g1	0.00	0.00	0.00	0.00	3.34	0.00	0.00	0.00	0.00	0.00
TRINITY_DN110306_c0_g1	0.00	0.00	0.00	0.00	0.00	4.14	0.00	0.00	46.58	0.00
TRINITY_DN110306_c1_g1	0.00	0.00	10.09	0.00	0.00	0.00	2.05	3.99	0.00	0.00
TRINITY_DN110306_c2_g1	0.00	0.00	0.00	18.62	15.66	0.00	0.00	0.00	21.83	0.00
TRINITY_DN110306_c3_g1	0.00	0.00	0.00	11.58	0.00	0.00	0.00	0.00	0.00	0.00
TRINITY_DN1103070_c0_g1	0.00	0.00	0.00	0.00	0.00	0.00	0.00	0.00	0.00	0.00
TRINITY_DN1103071_c0_g1	0.00	0.00	11.48	0.00	0.00	0.00	0.00	0.00	0.00	0.00
TRINITY_DN1103074_c0_g1	0.00	0.00	0.00	0.00	0.00	5.25	0.00	2.37	0.00	0.00
TRINITY_DN1103075_c0_g1	0.00	0.00	3.44	0.00	3.43	0.00	0.00	3.05	0.00	0.00
TRINITY_DN1103076_c0_g1	0.00	0.00	0.00	0.00	0.00	0.00	0.00	0.00	0.00	0.00
TRINITY_DN1103079_c0_g1	0.00	0.00	0.00	0.00	0.00	0.00	0.00	0.00	0.00	0.00
TRINITY_DN110307_c0_g1	0.00	0.00	3.85	0.00	0.00	0.00	0.00	0.00	2.34	0.00
TRINITY_DN110307_c0_g2	0.00	0.00	0.00	0.00	0.00	0.00	0.00	0.00	5.52	0.00
TRINITY_DN110307_c0_g3	0.00	0.00	0.00	0.00	11.67	0.00	10.31	0.00	0.00	0.00
TRINITY_DN110307_c1_g2	0.00	0.00	0.00	0.00	0.00	0.00	0.00	0.00	3.96	0.00
TRINITY_DN110307_c2_g1	0.00	0.00	0.00	0.00	0.00	0.00	0.00	0.00	21.41	0.00
TRINITY_DN110307_c3_g1	0.00	0.00	14.15	4.25	0.00	0.00	0.00	6.21	6.62	0.00
TRINITY_DN1103080_c0_g1	0.00	0.00	0.00	0.00	0.00	0.00	0.00	0.00	0.00	0.00
TRINITY_DN1103081_c0_g1	0.00	0.00	0.00	4.01	0.00	0.00	0.00	0.00	0.00	0.00
TRINITY_DN1103082_c0_g1	0.00	0.00	0.00	0.00	0.00	0.00	0.00	0.00	0.00	0.00
TRINITY_DN1103084_c0_g1	0.00	5.02	0.00	0.00	0.00	0.00	0.00	0.00	0.00	0.00
TRINITY_DN1103085_c0_g1	0.00	0.00	0.00	0.00	0.00	0.00	0.00	0.00	8.29	0.00
TRINITY_DN1103087_c0_g1	0.00	0.00	0.00	0.00	0.00	0.00	0.00	0.00	8.16	0.00
TRINITY_DN1103088_c0_g1	0.00	0.00	0.00	0.00	20.79	7.00	0.00	0.00	0.00	0.00
TRINITY_DN110308_c0_g1	0.00	0.00	0.00	0.00	0.00	0.00	0.00	0.00	0.00	0.00
TRINITY_DN110308_c0_g2	0.00	0.00	0.00	0.00	0.00	0.00	0.00	0.00	28.51	0.00
TRINITY_DN110308_c3_g2	0.00	0.00	0.00	0.00	50.70	0.00	0.00	14.87	31.05	0.00
TRINITY_DN110308_c4_g1	0.00	0.00	0.00	0.00	0.00	0.00	0.00	0.00	0.00	0.00
TRINITY_DN1103090_c0_g1	0.00	0.00	0.00	0.00	0.00	0.00	0.00	0.00	29.10	0.00
TRINITY_DN1103091_c0_g1	0.00	0.00	0.00	0.00	0.00	0.00	0.00	0.00	1.33	0.00
TRINITY_DN1103094_c0_g1	0.00	0.00	1.22	2.25	2.50	1.22	0.00	0.00	2.36	0.00
TRINITY_DN1103095_c0_g1	0.00	0.00	3.83	0.00	0.00	0.00	0.00	0.00	0.00	0.00
TRINITY_DN1103096_c0_g1	0.00	0.00	0.00	0.00	0.00	0.00	0.00	5.87	0.00	0.00
TRINITY_DN1103098_c0_g1	0.00	0.00	0.00	1.81	6.00	0.00	0.00	0.00	5.63	0.00
TRINITY_DN110309_c0_g1	0.00	1.33	0.00	0.00	0.00	0.00	0.00	0.00	3.08	1.46
TRINITY_DN110309_c3_g1	0.00	0.00	0.00	0.00	0.00	0.00	0.00	0.00	0.00	0.00
TRINITY_DN110309_c4_g1	0.00	0.00	0.00	0.00	0.00	0.00	0.00	0.00	43.78	0.00
TRINITY_DN11030_c0_g1	0.00	14.30	0.00	112.59	26.58	45.41	35.84	57.51	450.06	41.62
TRINITY_DN1103101_c0_g1	0.00	0.00	0.00	0.00	0.00	0.00	0.00	0.00	10.12	0.00
TRINITY_DN1103103_c0_g1	0.00	0.00	0.00	0.71	0.00	0.00	0.00	0.00	0.00	0.00
TRINITY_DN1103104_c0_g1	0.00	0.00	0.00	11.77	0.00	0.00	0.00	0.00	0.00	0.00
TRINITY_DN1103106_c0_g1	0.00	0.00	10.70	0.00	0.00	0.00	0.00	0.00	0.00	0.00
TRINITY_DN1103107_c0_g1	0.00	0.00	0.00	0.00	0.00	0.00	5.75	0.00	12.01	0.00
TRINITY_DN110310_c0_g1	0.00	0.00	0.00	0.00	0.00	0.00	0.00	0.00	0.00	0.00
TRINITY_DN110310_c2_g1	0.00	0.00	19.34	0.00	0.00	0.00	0.00	11.34	0.00	0.00
TRINITY_DN110310_c3_g1	0.00	0.00	0.00	0.00	0.00	0.00	0.00	0.00	0.00	0.00
TRINITY_DN1103112_c0_g1	0.00	0.00	0.00	0.00	0.00	0.00	0.00	0.00	0.00	0.00
TRINITY_DN1103113_c0_g1	0.00	0.00	0.00	0.00	0.00	0.00	0.00	0.00	0.00	0.00
TRINITY_DN1103114_c0_g1	0.00	0.00	0.00	0.00	0.00	0.00	0.00	0.00	9.83	0.00
TRINITY_DN1103115_c0_g1	0.00	0.00	0.00	0.00	15.87	0.00	0.00	0.00	0.00	0.00
TRINITY_DN1103117_c0_g1	0.00	0.00	0.00	0.00	0.00	0.00	0.00	0.00	0.00	0.00
TRINITY_DN1103120_c0_g1	0.00	0.00	0.00	4.70	0.00	0.00	0.00	0.00	0.00	0.00
TRINITY_DN1103121_c0_g1	0.00	0.00	4.79	2.90	14.44	14.47	0.00	0.00	4.50	0.00
TRINITY_DN1103123_c0_g1	0.00	0.00	0.00	0.00	0.00	0.00	0.00	0.00	4.37	0.00
TRINITY_DN1103124_c0_g1	0.00	0.00	0.00	0.00	0.00	0.00	0.00	0.00	44.45	0.00
TRINITY_DN1103125_c0_g1	0.00	0.00	0.00	0.00	53.41	0.00	0.00	0.00	0.00	0.00
TRINITY_DN1103127_c0_g1	0.00	0.00	0.00	0.00	0.00	0.00	0.00	0.00	0.00	0.00
TRINITY_DN1103128_c0_g1	0.00	0.00	7.21	0.00	10.90	3.62	0.00	0.00	3.41	0.00
TRINITY_DN1103129_c0_g1	0.00	0.00	66.87	16.14	0.00	0.00	0.00	0.00	0.00	0.00
TRINITY_DN1103130_c0_g1	0.00	0.00	0.00	0.00	0.00	0.00	0.00	0.00	0.00	0.00
TRINITY_DN1103135_c0_g1	0.00	0.00	0.00	0.00	0.00	0.00	0.00	0.00	2.42	0.00
TRINITY_DN1103136_c0_g1	0.00	0.00	0.00	5.72	0.00	0.00	0.00	0.00	18.06	0.00
TRINITY_DN1103137_c0_g1	0.00	0.00	0.00	0.00	0.00	0.00	0.00	0.00	0.00	0.00
TRINITY_DN1103139_c0_g1	0.00	0.00	0.00	0.00	0.00	0.00	0.00	24.35	0.00	12.03
TRINITY_DN110313_c0_g1	0.00	2.95	0.00	2.17	14.37	0.00	0.00	0.00	0.00	0.00
TRINITY_DN110313_c0_g2	0.00	0.00	0.00	11.86	0.00	6.65	0.00	0.00	12.33	0.00
TRINITY_DN1103141_c0_g1	0.00	2.01	0.00	0.00	0.00	0.00	0.00	0.00	6.96	0.00
TRINITY_DN1103143_c0_g1	0.00	0.00	19.17	0.00	19.42	0.00	0.00	0.00	0.00	0.00
TRINITY_DN1103144_c0_g1	0.00	0.00	0.00	30.21	0.00	0.00	0.00	0.00	0.00	0.00
TRINITY_DN1103145_c0_g1	0.00	1.20	12.98	7.98	14.78	1.44	0.00	1.34	11.15	0.00
TRINITY_DN1103146_c0_g1	0.00	0.00	8.64	10.46	8.69	0.00	0.00	0.00	12.18	7.68
TRINITY_DN1103147_c0_g1	0.00	0.00	0.00	0.00	0.00	0.00	0.00	0.00	0.00	0.00
TRINITY_DN1103148_c0_g1	0.00	0.00	0.00	0.00	0.00	0.00	0.00	13.59	0.00	0.00
TRINITY_DN110314_c0_g1	0.00	0.00	17.73	0.00	4.45	0.00	4.01	3.93	0.00	0.00
TRINITY_DN110314_c0_g2	0.00	0.00	0.00	5.23	0.00	0.00	7.81	0.00	0.00	0.00
TRINITY_DN110314_c1_g1	0.00	0.00	0.00	0.00	7.69	0.00	0.00	0.00	10.80	0.00
TRINITY_DN1103150_c0_g1	0.00	4.07	0.00	2.99	0.00	0.00	4.47	0.00	4.64	0.00
TRINITY_DN1103152_c0_g1	0.00	0.00	0.00	2.93	0.00	0.00	0.00	0.00	0.00	0.00
TRINITY_DN1103155_c0_g1	0.00	0.00	0.00	0.39	9.14	1.54	0.00	0.00	4.27	0.00
TRINITY_DN1103156_c0_g1	0.00	7.07	0.00	0.00	0.00	8.67	0.00	0.00	0.00	0.00
TRINITY_DN1103157_c0_g1	0.00	0.00	0.00	7.26	0.00	0.00	0.00	0.00	0.00	0.00
TRINITY_DN1103158_c0_g1	0.00	5.08	0.00	0.00	18.54	0.00	0.00	0.00	0.00	0.00
TRINITY_DN1103159_c0_g1	0.00	0.00	41.89	0.00	0.00	0.00	0.00	12.64	0.00	0.00
TRINITY_DN110315_c0_g1	0.00	6.71	0.00	0.00	0.00	0.00	0.00	0.00	0.00	0.00
TRINITY_DN110315_c2_g1	0.00	0.00	4.11	0.00	4.19	4.61	0.00	0.00	11.83	0.00
TRINITY_DN1103161_c0_g1	0.00	0.00	0.00	0.00	0.00	0.00	0.00	0.00	5.98	0.00
TRINITY_DN1103162_c0_g1	0.00	0.00	0.00	0.00	0.00	0.00	0.00	0.00	0.00	0.00
TRINITY_DN1103163_c0_g1	0.00	0.00	0.00	0.00	9.97	0.00	4.48	0.00	0.00	0.00
TRINITY_DN1103164_c0_g1	0.00	0.00	0.00	0.00	0.00	0.00	0.00	0.00	0.00	16.48
TRINITY_DN1103166_c0_g1	0.00	34.77	0.00	0.00	0.00	0.00	0.00	0.00	40.37	0.00
TRINITY_DN1103168_c0_g1	0.00	0.00	0.00	0.00	0.00	0.00	0.00	0.00	8.13	0.00
TRINITY_DN1103169_c0_g1	0.00	0.00	0.00	0.00	0.00	0.00	0.00	0.00	0.00	0.00
TRINITY_DN110316_c0_g1	0.00	0.00	0.00	0.00	0.00	0.00	0.00	0.00	0.00	0.00
TRINITY_DN110316_c0_g3	0.00	0.00	0.00	0.00	0.00	0.00	0.00	0.00	17.47	0.00
TRINITY_DN110316_c10_g1	0.00	0.00	0.00	0.00	0.00	0.00	0.00	0.00	0.00	0.00
TRINITY_DN110316_c1_g1	0.00	0.00	0.00	0.00	0.00	0.00	0.00	0.00	0.00	0.00
TRINITY_DN110316_c5_g1	0.00	0.00	0.00	0.00	0.00	0.00	0.00	0.00	0.00	0.00
TRINITY_DN110316_c6_g1	0.00	0.00	0.00	0.00	0.00	0.00	0.00	0.00	0.00	0.00
TRINITY_DN110316_c7_g1	0.00	0.00	0.00	5.79	0.00	0.00	0.00	0.00	0.00	0.00
TRINITY_DN110316_c8_g1	0.00	0.00	13.96	0.00	0.00	0.00	0.00	0.00	0.00	0.00
TRINITY_DN110316_c9_g1	0.00	0.00	0.00	0.00	0.00	0.00	9.90	0.00	0.00	0.00
TRINITY_DN1103172_c0_g1	0.00	0.00	0.00	0.00	0.00	0.00	0.00	0.00	0.00	0.00
TRINITY_DN1103173_c0_g1	0.00	10.19	0.00	0.00	0.00	0.00	0.00	0.00	0.00	0.00
TRINITY_DN1103174_c0_g1	0.00	0.77	2.00	0.00	4.74	0.92	0.00	0.86	10.49	0.85
TRINITY_DN1103176_c0_g1	0.00	0.00	0.00	0.00	0.00	0.00	0.00	0.00	0.00	0.00
TRINITY_DN1103177_c0_g1	0.00	0.00	0.00	0.00	0.00	0.00	0.00	0.00	0.00	0.00
TRINITY_DN1103178_c0_g1	0.00	0.00	0.00	0.00	0.00	0.00	0.00	0.00	0.00	0.00
TRINITY_DN110317_c0_g1	0.00	0.00	0.00	2.27	10.26	0.00	0.00	0.00	8.90	0.00
TRINITY_DN110317_c1_g1	0.00	10.29	6.25	4.93	19.08	0.00	0.00	0.00	3.62	0.00
TRINITY_DN110317_c1_g2	0.00	0.00	0.00	0.00	0.00	0.00	0.00	0.00	5.10	0.00
TRINITY_DN1103183_c0_g1	0.00	0.00	0.00	0.00	18.08	0.00	0.00	0.00	0.00	15.59
TRINITY_DN1103184_c0_g1	0.00	0.00	0.00	0.00	20.86	0.00	0.00	0.00	9.70	0.00
TRINITY_DN1103185_c0_g1	0.00	0.00	0.00	0.00	0.00	0.00	0.00	0.00	0.00	0.00
TRINITY_DN1103186_c0_g1	0.00	0.00	0.00	0.00	0.00	0.00	0.00	0.00	14.39	0.00
TRINITY_DN1103189_c0_g1	0.00	0.00	0.00	0.00	0.00	0.00	0.00	0.00	0.00	0.00
TRINITY_DN110318_c0_g1	0.00	1.90	0.00	0.00	0.00	0.00	0.00	0.00	0.00	0.00
TRINITY_DN110318_c0_g2	0.00	0.00	0.00	5.88	0.00	0.00	0.00	0.00	0.00	0.00
TRINITY_DN110318_c0_g3	0.00	0.00	0.00	0.00	0.00	0.00	0.00	0.00	4.56	0.00
TRINITY_DN110318_c1_g2	0.00	0.00	12.63	0.00	0.00	4.23	0.00	0.00	7.84	0.00
TRINITY_DN110318_c2_g1	0.00	0.00	0.00	0.00	6.57	0.00	0.00	0.00	0.00	0.00
TRINITY_DN110318_c3_g1	0.00	0.00	0.00	0.00	30.93	0.00	0.00	0.00	0.00	0.00
TRINITY_DN110318_c4_g1	0.00	15.65	0.00	0.00	0.00	0.00	0.00	0.00	0.00	0.00
TRINITY_DN1103190_c0_g1	0.00	0.00	0.00	0.00	11.91	0.00	5.35	0.00	27.84	0.00
TRINITY_DN1103191_c0_g1	0.00	0.00	0.00	10.06	0.00	0.00	0.00	0.00	0.00	0.00
TRINITY_DN1103194_c0_g1	0.00	0.00	0.00	0.00	0.00	0.00	0.00	0.00	0.00	0.00
TRINITY_DN1103195_c0_g1	0.00	1.79	15.14	5.30	6.61	6.50	1.98	0.00	0.00	3.92
TRINITY_DN1103197_c0_g1	0.00	0.00	0.00	10.67	18.24	0.00	0.00	0.00	0.00	0.00
TRINITY_DN1103198_c0_g1	0.00	0.00	59.38	0.00	0.00	0.00	13.26	0.00	0.00	0.00
TRINITY_DN1103199_c0_g1	0.00	0.00	13.96	0.00	0.00	0.00	0.00	0.00	0.00	0.00
TRINITY_DN110319_c0_g1	0.00	0.65	3.12	1.45	4.92	0.78	0.99	0.00	4.57	1.45
TRINITY_DN110319_c0_g2	0.00	0.00	0.00	0.00	8.42	0.00	4.25	0.00	0.00	0.00
TRINITY_DN110319_c0_g3	0.00	0.00	0.00	7.11	0.00	0.00	0.00	0.00	11.20	21.07
TRINITY_DN110319_c1_g1	0.00	0.00	0.00	0.00	7.91	0.00	0.00	0.00	14.70	0.00
TRINITY_DN110319_c2_g1	0.00	0.00	0.00	0.00	0.00	0.00	0.00	0.00	0.00	0.00
TRINITY_DN110319_c4_g1	0.00	0.00	16.96	10.23	0.00	0.00	0.00	0.00	0.00	0.00
TRINITY_DN11031_c0_g1	8.00	113.06	247.78	185.51	357.06	161.34	53.17	99.63	699.90	20.04
TRINITY_DN11031_c10_g1	0.00	0.00	0.00	0.00	0.00	0.00	0.00	0.00	7.43	0.00
TRINITY_DN11031_c11_g1	0.00	0.00	0.00	10.13	0.00	0.00	0.00	0.00	15.98	0.00
TRINITY_DN11031_c1_g1	0.00	0.00	5.54	12.98	13.10	5.74	0.00	17.41	22.73	0.00
TRINITY_DN11031_c1_g2	2.65	37.93	98.60	48.15	181.68	51.22	23.01	6.52	117.12	7.43
TRINITY_DN11031_c2_g1	0.00	3.67	62.26	12.59	73.12	62.20	12.06	19.69	22.22	0.00
TRINITY_DN11031_c4_g1	0.00	0.00	12.23	0.00	38.78	0.00	0.00	0.00	36.48	0.00
TRINITY_DN11031_c6_g1	0.00	0.00	0.00	0.00	0.00	0.00	0.00	0.00	9.80	0.00
TRINITY_DN11031_c7_g1	0.00	0.00	0.00	31.86	10.66	18.00	0.00	0.00	56.40	7.88
TRINITY_DN1103200_c0_g1	0.00	0.00	8.45	0.00	0.00	0.00	0.00	0.00	3.97	0.00
TRINITY_DN1103201_c0_g1	0.00	0.00	0.00	0.00	0.00	0.00	0.00	0.00	0.00	0.00
TRINITY_DN1103203_c0_g1	0.00	0.00	0.00	0.00	0.00	0.00	0.00	0.00	0.00	0.00
TRINITY_DN1103204_c0_g1	0.00	0.00	0.00	0.00	0.00	0.00	3.69	0.00	0.00	0.00
TRINITY_DN1103206_c0_g1	0.00	0.00	0.00	0.00	0.00	0.00	0.00	0.00	0.00	0.00
TRINITY_DN1103207_c0_g1	0.00	8.33	0.00	6.11	0.00	0.00	0.00	0.00	0.00	0.00
TRINITY_DN1103209_c0_g1	0.00	0.00	11.72	0.00	0.00	0.00	0.00	0.00	22.11	0.00
TRINITY_DN110320_c0_g1	0.00	3.73	15.37	0.47	0.00	0.00	2.06	0.00	0.00	2.32
TRINITY_DN110320_c0_g2	1.33	48.27	127.18	101.02	197.97	61.60	35.81	44.44	124.69	2.12
TRINITY_DN110320_c6_g1	0.00	0.00	0.00	0.00	0.00	0.00	0.00	0.00	0.00	0.00
TRINITY_DN110320_c8_g1	0.00	13.37	0.00	28.86	32.95	0.00	0.00	0.00	0.00	0.00
TRINITY_DN1103210_c0_g1	0.00	0.00	0.00	0.00	0.00	0.00	0.00	0.00	13.71	0.00
TRINITY_DN1103211_c0_g1	0.00	0.00	0.00	0.00	5.69	0.00	0.00	0.00	8.52	0.00
TRINITY_DN1103213_c0_g1	0.00	0.00	0.00	0.00	0.00	0.00	0.00	0.00	0.00	0.00
TRINITY_DN1103216_c0_g1	0.00	0.00	0.00	0.00	0.00	0.00	0.00	0.00	22.86	0.00
TRINITY_DN1103217_c0_g1	0.00	0.00	0.00	0.00	6.63	0.00	0.00	0.00	0.00	0.00
TRINITY_DN1103218_c0_g1	0.00	0.00	0.00	5.04	0.00	0.00	0.00	0.00	0.00	0.00
TRINITY_DN110321_c0_g1	0.00	0.00	0.00	0.00	0.00	0.00	0.00	0.00	0.00	0.00
TRINITY_DN110321_c0_g2	0.00	0.00	7.01	1.08	0.00	0.00	0.00	0.00	0.00	0.00
TRINITY_DN110321_c0_g3	0.00	0.00	0.00	0.00	0.00	0.00	0.00	0.00	0.00	0.00
TRINITY_DN110321_c0_g7	0.00	0.00	0.00	2.74	0.00	0.00	0.00	0.00	2.14	0.00
TRINITY_DN110321_c1_g1	0.00	0.00	0.00	0.00	0.00	0.00	0.00	0.00	35.74	0.00
TRINITY_DN1103224_c0_g1	0.00	0.00	0.00	0.00	0.00	0.00	0.00	0.00	0.00	0.00
TRINITY_DN1103225_c0_g1	0.00	0.00	0.00	0.00	0.00	0.00	0.00	0.00	0.00	0.00
TRINITY_DN1103226_c0_g1	0.00	0.00	4.61	0.00	18.54	0.00	0.00	0.00	0.00	0.00
TRINITY_DN1103227_c0_g1	0.00	0.00	0.00	0.00	7.30	0.00	0.00	0.00	6.81	0.00
TRINITY_DN1103229_c0_g1	0.00	0.00	0.00	8.17	0.00	0.00	0.00	0.00	12.92	0.00
TRINITY_DN110322_c0_g1	0.00	0.00	0.00	0.00	0.00	23.88	0.00	0.00	11.13	0.00
TRINITY_DN110322_c0_g3	0.00	0.00	0.00	9.55	0.00	0.00	0.00	0.00	15.07	0.00
TRINITY_DN110322_c0_g5	0.00	0.00	0.00	0.00	0.00	0.00	0.00	0.00	0.00	0.00
TRINITY_DN110322_c1_g1	0.00	11.01	13.41	0.00	0.00	27.08	0.00	5.90	0.00	0.00
TRINITY_DN1103230_c0_g1	0.00	0.00	0.00	0.00	0.00	0.00	0.00	0.00	0.00	0.00
TRINITY_DN1103231_c0_g1	0.00	0.00	0.00	0.00	0.00	0.00	0.00	0.00	42.39	0.00
TRINITY_DN1103233_c0_g1	0.00	0.00	0.00	22.24	0.00	0.00	0.00	0.00	0.00	0.00
TRINITY_DN1103234_c0_g1	0.00	0.00	0.00	0.00	0.00	0.00	0.00	0.00	55.98	0.00
TRINITY_DN1103235_c0_g1	0.00	0.00	58.88	7.07	12.01	0.00	0.00	0.00	0.00	20.95
TRINITY_DN1103236_c0_g1	0.00	0.00	5.69	0.00	0.00	0.00	0.00	0.00	10.65	0.00
TRINITY_DN1103237_c0_g1	0.00	0.00	0.00	0.00	0.00	0.00	0.00	0.00	0.00	0.00
TRINITY_DN1103238_c0_g1	0.00	0.00	0.00	0.00	0.00	9.49	0.00	8.31	17.67	0.00
TRINITY_DN1103239_c0_g1	0.00	0.00	0.00	0.00	0.00	0.00	0.00	0.00	0.00	0.00
TRINITY_DN110323_c0_g1	0.00	0.00	0.00	13.50	34.39	0.00	0.00	0.00	0.00	0.00
TRINITY_DN110323_c1_g1	0.00	0.00	0.00	0.00	14.65	0.00	25.54	0.00	0.00	0.00
TRINITY_DN1103240_c0_g1	0.00	1.58	0.00	0.00	0.00	1.91	0.00	0.00	0.00	0.00
TRINITY_DN1103241_c0_g1	0.00	0.00	0.00	6.92	0.00	0.00	0.00	0.00	0.00	0.00
TRINITY_DN1103244_c0_g1	0.00	0.00	0.00	0.00	0.00	0.00	0.00	0.00	0.00	0.00
TRINITY_DN1103245_c0_g1	0.00	0.00	0.00	0.00	6.35	0.00	0.00	5.58	5.93	0.00
TRINITY_DN1103246_c0_g1	0.00	0.00	0.00	0.00	0.00	0.00	0.00	0.00	0.00	0.00
TRINITY_DN1103249_c0_g1	0.00	5.76	0.00	0.00	0.00	0.00	0.00	0.00	0.00	0.00
TRINITY_DN110324_c10_g1	0.00	0.00	0.00	0.00	0.00	0.00	9.32	0.00	0.00	0.00
TRINITY_DN110324_c6_g1	0.00	0.00	0.00	0.00	0.00	0.00	0.00	0.00	0.00	0.00
TRINITY_DN110324_c7_g1	0.00	0.00	0.00	0.00	28.60	0.00	0.00	0.00	0.00	0.00
TRINITY_DN110324_c9_g1	0.00	0.00	0.00	0.00	0.00	0.00	0.00	0.00	8.12	0.00
TRINITY_DN1103250_c0_g1	0.00	0.00	8.18	0.00	8.24	0.00	0.00	0.00	0.00	0.00
TRINITY_DN1103251_c0_g1	0.00	22.75	0.00	0.00	0.00	0.00	0.00	0.00	0.00	0.00
TRINITY_DN1103252_c0_g1	0.00	0.00	0.00	2.49	0.00	0.00	0.00	0.00	0.00	0.00
TRINITY_DN1103253_c0_g1	0.00	0.00	0.00	0.00	0.00	0.00	0.00	0.00	16.27	15.22
TRINITY_DN1103254_c0_g1	0.00	0.00	13.18	0.00	0.00	0.00	0.00	0.00	4.69	0.00
TRINITY_DN1103256_c0_g1	0.00	0.00	0.00	0.00	0.00	0.00	0.00	0.00	0.00	0.00
TRINITY_DN1103257_c0_g1	0.00	0.00	0.00	0.00	0.00	0.00	0.00	0.00	7.65	0.00
TRINITY_DN1103260_c0_g1	0.00	0.00	28.12	0.00	0.00	0.00	0.00	0.00	0.00	0.00
TRINITY_DN1103262_c0_g1	2.36	0.00	2.72	0.00	0.00	0.00	0.00	0.00	0.00	0.00
TRINITY_DN1103264_c0_g1	0.00	0.00	15.04	0.00	3.79	0.00	0.00	6.70	0.00	0.00
TRINITY_DN1103268_c0_g1	0.00	0.00	0.00	7.69	0.00	0.00	0.00	0.00	0.00	0.00
TRINITY_DN1103269_c0_g1	0.00	0.00	0.00	0.00	0.00	0.00	0.00	0.00	5.64	0.00
TRINITY_DN1103270_c0_g1	0.00	0.00	0.00	0.00	0.00	0.00	0.00	0.00	0.00	0.00
TRINITY_DN1103271_c0_g1	0.00	0.00	0.00	0.00	15.08	0.00	0.00	0.00	7.06	0.00
TRINITY_DN1103274_c0_g1	0.00	0.00	0.00	0.00	0.00	0.00	0.00	0.00	10.92	0.00
TRINITY_DN1103275_c0_g1	0.00	0.00	0.00	0.00	0.00	0.00	0.00	0.00	0.00	0.00
TRINITY_DN1103276_c0_g1	0.00	0.00	0.00	0.00	0.00	0.00	0.00	0.00	0.00	0.00
TRINITY_DN1103277_c0_g1	0.00	0.00	0.00	0.00	0.00	0.00	0.00	0.00	0.00	0.00
TRINITY_DN1103278_c0_g1	0.00	0.00	6.77	0.00	13.65	0.00	0.00	0.00	9.61	0.00
TRINITY_DN110327_c0_g1	0.00	11.68	0.00	0.00	14.30	0.00	0.00	0.00	39.94	0.00
TRINITY_DN110327_c1_g1	0.00	9.99	35.99	28.82	36.74	0.00	0.00	0.00	79.44	0.00
TRINITY_DN110327_c2_g1	3.18	3.12	0.00	9.21	7.63	0.00	0.00	3.37	17.84	0.00
TRINITY_DN1103281_c0_g1	0.00	1.04	0.00	8.48	6.43	2.50	0.00	0.00	6.06	0.00
TRINITY_DN1103285_c0_g1	0.00	0.00	0.00	0.00	0.00	0.00	0.00	0.00	29.10	0.00
TRINITY_DN1103288_c0_g1	0.00	0.00	0.00	0.00	0.00	0.00	0.00	0.00	0.00	0.00
TRINITY_DN110328_c0_g1	0.00	0.00	0.00	0.00	13.50	0.00	0.00	0.00	25.08	11.77
TRINITY_DN1103291_c0_g1	0.00	0.00	9.49	0.00	0.00	9.60	0.00	0.00	0.00	0.00
TRINITY_DN1103292_c0_g1	0.00	6.84	0.00	2.51	0.00	0.00	0.00	0.00	0.00	0.00
TRINITY_DN1103294_c0_g1	0.00	0.00	4.32	0.00	0.00	0.00	0.00	0.00	0.00	0.00
TRINITY_DN1103295_c0_g1	0.00	0.00	0.00	0.00	0.00	0.00	0.00	0.00	0.00	0.00
TRINITY_DN1103296_c0_g1	0.00	0.00	0.00	0.00	15.90	15.96	0.00	0.00	0.00	0.00
TRINITY_DN1103297_c0_g1	0.00	0.00	0.00	0.00	0.00	0.00	0.00	0.00	0.00	0.00
TRINITY_DN1103298_c0_g1	0.00	0.00	0.00	0.00	98.19	0.00	0.00	0.00	0.00	0.00
TRINITY_DN1103299_c0_g1	0.00	0.00	26.20	0.00	0.00	0.00	0.00	0.00	0.00	0.00
TRINITY_DN110329_c1_g1	0.00	0.00	0.00	0.00	0.00	0.00	0.00	0.00	0.00	0.00
TRINITY_DN110329_c1_g2	0.00	0.00	0.00	0.00	0.00	0.00	0.00	0.00	0.00	0.00
TRINITY_DN110329_c1_g3	0.00	0.00	0.00	2.06	3.40	0.00	0.00	0.00	6.39	0.00
TRINITY_DN11032_c0_g1	0.00	0.00	0.00	0.00	51.14	0.00	0.00	0.00	0.00	0.00
TRINITY_DN11032_c12_g1	0.00	0.00	0.00	7.69	0.00	0.00	0.00	0.00	12.09	0.00
TRINITY_DN11032_c14_g1	0.00	0.00	0.00	0.00	0.00	0.00	0.00	0.00	0.00	0.00
TRINITY_DN11032_c1_g1	0.00	8.86	84.19	47.67	177.85	34.29	29.95	15.27	203.68	0.00
TRINITY_DN11032_c1_g2	0.00	0.00	0.00	0.00	0.00	0.00	0.00	0.00	0.00	0.00
TRINITY_DN11032_c2_g1	0.00	0.00	0.00	0.00	0.00	0.00	0.00	0.00	0.00	0.00
TRINITY_DN11032_c3_g1	0.00	0.00	15.91	3.99	13.31	8.00	0.00	0.00	0.00	0.00
TRINITY_DN11032_c4_g1	0.00	0.00	0.00	0.00	0.00	0.00	0.00	0.00	49.23	0.00
TRINITY_DN11032_c4_g2	0.00	0.00	0.00	5.28	0.00	0.00	0.00	0.00	0.00	0.00
TRINITY_DN11032_c5_g1	0.00	10.19	0.00	7.37	0.00	0.00	0.00	0.00	0.00	0.00
TRINITY_DN11032_c6_g1	0.00	0.00	0.00	6.54	0.00	0.00	0.00	0.00	0.00	0.00
TRINITY_DN11032_c7_g1	0.00	0.00	0.00	0.00	0.00	0.00	0.00	0.00	0.00	0.00
TRINITY_DN11032_c8_g1	0.00	0.00	0.00	0.00	2.30	0.00	0.00	0.00	2.17	0.00
TRINITY_DN11032_c9_g1	0.00	0.00	14.41	0.00	0.00	0.00	0.00	0.00	13.71	0.00
TRINITY_DN1103300_c0_g1	0.00	0.00	0.00	9.80	0.00	0.00	0.00	0.00	0.00	0.00
TRINITY_DN1103301_c0_g1	0.00	0.00	0.00	0.00	0.00	0.00	0.00	0.00	0.00	0.00
TRINITY_DN1103305_c0_g1	0.00	0.00	10.36	0.00	10.50	31.52	0.00	0.00	9.76	9.16
TRINITY_DN1103306_c0_g1	0.00	0.00	0.00	0.00	9.77	0.00	0.00	0.00	0.00	0.00
TRINITY_DN1103307_c0_g1	0.00	0.00	0.00	0.00	0.00	0.00	0.00	0.00	0.00	0.00
TRINITY_DN1103309_c0_g1	0.00	0.00	5.43	0.00	0.00	0.00	4.90	0.00	0.00	0.00
TRINITY_DN110330_c0_g2	0.00	0.00	0.00	0.00	0.00	0.00	0.00	0.00	0.00	0.00
TRINITY_DN110330_c1_g1	0.00	0.00	0.00	0.00	0.00	0.00	0.00	14.87	0.00	0.00
TRINITY_DN110330_c2_g2	0.00	0.00	0.00	0.00	0.00	0.00	0.00	0.00	0.00	0.00
TRINITY_DN110330_c2_g3	0.00	30.16	0.00	0.00	0.00	0.00	0.00	0.00	0.00	0.00
TRINITY_DN110330_c2_g4	0.00	0.00	0.00	0.00	0.00	9.77	0.00	0.00	9.08	0.00
TRINITY_DN110330_c3_g1	5.83	0.00	6.96	20.85	51.88	0.00	12.45	0.00	71.45	0.00
TRINITY_DN110330_c8_g1	0.00	0.00	0.00	0.00	0.00	0.00	0.00	4.40	18.70	0.00
TRINITY_DN110330_c9_g1	0.00	0.00	15.09	0.00	15.49	0.00	0.00	0.00	0.00	0.00
TRINITY_DN1103310_c0_g1	0.00	0.00	5.85	3.59	5.97	0.00	0.00	1.79	3.75	0.00
TRINITY_DN1103313_c0_g1	0.00	0.00	0.00	1.70	0.00	5.60	0.00	0.00	0.00	0.00
TRINITY_DN1103315_c0_g1	0.00	0.00	0.00	0.00	0.00	6.13	0.00	0.00	0.00	0.00
TRINITY_DN1103316_c0_g1	0.00	4.32	7.79	4.81	12.02	9.09	3.60	8.46	22.67	1.19
TRINITY_DN1103317_c0_g1	0.00	0.00	0.00	0.00	41.17	0.00	0.00	0.00	0.00	0.00
TRINITY_DN1103318_c0_g1	0.00	0.00	0.00	0.00	0.00	0.00	0.00	0.00	24.73	0.00
TRINITY_DN110331_c0_g1	0.00	0.00	0.00	0.00	5.96	0.00	5.35	0.00	0.00	0.00
TRINITY_DN1103320_c0_g1	0.00	0.00	0.00	0.00	0.00	0.00	0.00	0.00	18.66	0.00
TRINITY_DN1103323_c0_g1	0.00	0.00	0.00	0.00	0.00	0.00	0.00	0.00	33.16	0.00
TRINITY_DN1103326_c0_g1	0.00	0.00	0.00	0.00	15.01	0.00	0.00	0.00	13.91	0.00
TRINITY_DN1103327_c0_g1	0.00	0.00	0.00	0.00	0.00	0.00	14.59	0.00	0.00	0.00
TRINITY_DN1103328_c0_g1	0.00	0.00	0.00	0.00	30.01	0.00	0.00	0.00	41.74	0.00
TRINITY_DN110332_c1_g1	0.00	0.00	0.00	7.85	0.00	0.00	0.00	11.73	37.09	0.00
TRINITY_DN110332_c1_g2	0.00	0.00	0.00	10.79	27.35	0.00	0.00	0.00	0.00	0.00
TRINITY_DN110332_c2_g1	0.00	0.00	15.21	0.00	0.00	23.04	0.00	0.00	0.00	0.00
TRINITY_DN110332_c3_g1	0.00	0.00	0.00	0.00	0.00	0.00	0.00	0.00	0.00	0.00
TRINITY_DN110332_c4_g1	0.00	0.00	5.69	0.00	0.00	0.00	0.00	0.00	5.32	0.00
TRINITY_DN110332_c4_g2	0.00	0.00	0.00	0.00	12.24	0.00	0.00	0.00	0.00	0.00
TRINITY_DN110332_c4_g4	0.00	0.00	0.00	0.00	0.00	0.00	0.00	0.00	0.00	0.00
TRINITY_DN110332_c6_g1	0.00	0.00	0.00	0.00	0.00	33.85	0.00	0.00	21.03	0.00
TRINITY_DN110332_c7_g1	0.00	0.00	0.00	0.00	9.00	0.00	0.00	0.00	0.00	2.00
TRINITY_DN110332_c9_g1	0.00	0.00	0.00	0.00	0.00	0.00	0.00	0.00	16.41	0.00
TRINITY_DN1103333_c0_g1	0.00	0.00	0.00	0.00	0.00	0.00	0.00	0.00	0.00	0.00
TRINITY_DN1103334_c0_g1	0.00	0.00	6.02	1.84	9.14	0.00	0.00	2.71	11.44	2.70
TRINITY_DN1103336_c0_g1	0.00	0.00	0.00	6.59	15.34	19.39	1.97	0.00	2.06	0.00
TRINITY_DN1103337_c0_g1	0.00	0.00	0.00	0.00	0.00	0.00	0.00	0.00	0.00	0.00
TRINITY_DN1103338_c0_g1	0.00	0.00	0.00	3.19	10.61	5.33	0.00	0.00	0.00	0.00
TRINITY_DN110333_c0_g1	0.00	0.00	0.00	0.00	0.00	0.00	0.00	0.00	0.00	0.00
TRINITY_DN110333_c0_g2	0.00	0.00	32.24	0.00	0.00	0.00	0.00	0.00	0.00	0.00
TRINITY_DN1103341_c0_g1	0.00	0.00	0.00	0.00	0.00	8.36	0.00	0.00	0.00	0.00
TRINITY_DN1103342_c0_g1	0.00	0.00	0.00	0.00	0.00	0.00	0.00	2.91	26.87	0.00
TRINITY_DN1103343_c0_g1	0.00	6.61	0.00	0.00	4.03	0.00	3.63	3.56	3.77	0.00
TRINITY_DN1103345_c0_g1	0.00	0.82	0.00	0.61	2.03	0.00	0.00	2.77	3.83	0.00
TRINITY_DN1103346_c0_g1	0.00	0.00	0.00	12.08	0.00	0.00	0.00	0.00	0.00	0.00
TRINITY_DN1103347_c0_g1	0.00	0.00	0.00	0.00	0.00	7.79	0.00	0.00	7.20	6.84
TRINITY_DN1103348_c0_g1	0.00	0.00	0.00	5.63	0.00	0.00	0.00	0.00	8.72	0.00
TRINITY_DN1103349_c0_g1	0.00	0.00	0.00	4.91	0.00	0.00	0.00	0.00	0.00	0.00
TRINITY_DN110334_c0_g1	0.00	0.00	0.00	0.00	0.00	0.00	0.00	0.00	0.00	0.00
TRINITY_DN110334_c0_g2	0.00	0.00	0.00	0.00	39.68	0.00	0.00	0.00	0.00	0.00
TRINITY_DN1103350_c0_g1	0.00	0.00	3.64	1.73	0.00	0.00	0.00	0.00	1.96	0.00
TRINITY_DN1103351_c0_g1	0.00	0.00	7.72	0.00	0.00	0.00	0.00	0.00	14.56	0.00
TRINITY_DN1103355_c0_g1	0.00	0.00	17.44	0.00	89.65	0.00	0.00	0.00	16.56	0.00
TRINITY_DN1103356_c0_g1	0.00	0.00	0.00	6.42	0.00	0.00	0.00	0.00	0.00	0.00
TRINITY_DN1103357_c0_g1	0.00	0.00	0.00	0.00	0.00	0.00	0.00	0.00	0.00	0.00
TRINITY_DN1103359_c0_g1	0.00	0.00	0.00	0.00	0.00	0.00	2.28	2.27	9.53	0.00
TRINITY_DN1103360_c0_g1	0.00	0.00	4.88	5.90	9.80	0.00	0.00	0.00	0.00	0.00
TRINITY_DN1103361_c0_g1	0.00	0.00	0.00	1.72	0.00	0.00	0.00	0.00	0.00	0.00
TRINITY_DN1103365_c0_g1	0.00	0.00	0.00	0.00	25.50	0.00	0.00	0.00	5.95	0.00
TRINITY_DN1103367_c0_g1	0.00	0.00	3.06	2.89	6.18	0.00	5.57	0.05	5.80	0.00
TRINITY_DN1103368_c0_g1	0.00	0.00	0.00	0.00	0.00	0.00	0.00	0.00	0.00	0.00
TRINITY_DN1103369_c0_g1	0.00	0.00	0.00	0.00	0.00	0.00	5.95	0.00	6.22	5.90
TRINITY_DN110336_c0_g1	0.00	31.02	0.00	22.49	165.38	19.09	33.22	17.10	163.71	16.62
TRINITY_DN110336_c3_g1	29.11	58.00	65.08	2410.78	119.28	33.11	0.00	0.00	24.45	71.74
TRINITY_DN110336_c4_g1	0.00	0.00	10.49	16.10	56.87	24.25	9.39	9.33	39.52	0.00
TRINITY_DN1103370_c0_g1	0.00	0.00	0.00	8.23	9.11	0.00	0.00	0.00	0.00	0.00
TRINITY_DN1103371_c0_g1	0.00	0.00	0.00	0.00	0.00	0.00	0.00	0.00	0.00	0.00
TRINITY_DN1103372_c0_g1	0.00	0.00	0.00	0.00	0.00	0.00	0.00	16.61	0.00	0.00
TRINITY_DN1103373_c0_g1	0.00	0.00	0.00	0.00	7.06	0.00	6.30	0.00	0.00	0.00
TRINITY_DN1103374_c0_g1	0.00	0.00	0.00	0.00	9.77	0.00	0.00	0.00	27.25	0.00
TRINITY_DN1103375_c0_g1	0.00	0.00	0.00	0.00	0.00	0.00	3.58	0.00	0.00	0.00
TRINITY_DN110337_c0_g1	0.00	0.00	35.52	0.00	0.00	0.00	0.00	0.00	0.00	0.00
TRINITY_DN1103380_c0_g1	0.00	0.00	0.00	20.59	0.00	0.00	0.00	0.00	0.00	0.00
TRINITY_DN1103383_c0_g1	0.00	0.00	0.00	6.30	0.00	0.00	0.00	0.00	6.53	0.00
TRINITY_DN1103384_c0_g1	0.00	0.00	0.00	0.00	0.00	0.00	0.00	0.00	0.00	0.00
TRINITY_DN1103385_c0_g1	0.00	0.00	0.00	0.00	0.00	0.00	0.00	0.00	10.18	0.00
TRINITY_DN1103387_c0_g1	0.00	0.00	7.24	0.00	0.00	0.00	0.00	0.00	0.00	0.00
TRINITY_DN1103388_c0_g1	0.00	0.00	0.00	0.00	5.21	0.00	0.00	0.00	0.00	0.00
TRINITY_DN1103389_c0_g1	0.00	0.00	0.00	4.67	2.59	0.00	0.00	2.31	0.00	0.00
TRINITY_DN110338_c1_g1	0.00	2.47	19.23	6.04	12.88	3.25	1.09	2.53	16.53	0.55
TRINITY_DN110338_c5_g1	0.00	0.00	0.00	0.00	0.00	0.00	0.00	0.00	0.00	0.00
TRINITY_DN110338_c6_g1	0.00	0.00	0.00	0.00	0.00	0.00	0.00	0.00	0.00	0.00
TRINITY_DN110338_c7_g1	0.00	0.00	0.00	0.00	0.00	0.00	0.00	0.00	10.51	0.00
TRINITY_DN110338_c7_g2	0.00	0.00	0.00	0.00	0.00	0.00	0.00	0.00	0.00	0.00
TRINITY_DN1103391_c0_g1	0.00	0.00	0.00	0.00	0.00	0.00	0.00	0.00	0.00	0.00
TRINITY_DN1103392_c0_g1	0.00	0.00	0.00	0.00	0.00	0.00	0.00	0.00	10.06	0.00
TRINITY_DN1103393_c0_g1	1.39	0.00	0.00	0.00	0.00	0.00	0.00	0.00	0.00	1.47
TRINITY_DN1103396_c0_g1	0.00	0.00	8.21	0.00	0.00	0.00	0.00	0.00	0.00	0.00
TRINITY_DN1103398_c0_g1	0.00	0.00	0.00	0.00	0.00	0.00	0.00	0.00	0.00	0.00
TRINITY_DN1103399_c0_g1	0.00	0.00	16.45	0.00	0.00	0.00	0.00	0.00	0.00	0.00
TRINITY_DN110339_c0_g1	0.00	0.00	0.00	0.00	0.00	0.00	0.00	0.00	0.00	0.00
TRINITY_DN110339_c1_g1	0.00	0.00	0.00	0.00	0.00	0.00	0.00	0.00	0.00	0.00
TRINITY_DN110339_c1_g2	0.00	0.00	0.00	0.00	0.00	0.00	0.00	0.00	0.00	0.00
TRINITY_DN110339_c2_g1	0.00	0.00	0.94	0.00	2.92	0.94	0.87	0.00	2.75	0.00
TRINITY_DN110339_c3_g1	0.00	7.42	0.00	0.00	9.07	0.00	0.00	7.94	8.43	0.00
TRINITY_DN110339_c4_g1	0.00	0.00	0.00	0.00	0.00	17.72	15.54	0.00	0.00	0.00
TRINITY_DN11033_c0_g1	0.00	0.00	0.00	6.45	0.00	0.00	0.00	0.00	10.18	0.00
TRINITY_DN1103400_c0_g1	0.00	0.00	0.00	0.00	0.00	0.00	0.00	0.00	0.00	0.00
TRINITY_DN1103402_c0_g1	0.00	0.00	0.00	0.00	0.00	0.00	0.00	0.00	0.00	0.00
TRINITY_DN1103403_c0_g1	2.61	0.00	0.00	0.00	18.77	0.00	0.00	0.00	0.00	0.00
TRINITY_DN1103404_c0_g1	0.00	0.00	7.12	1.75	10.21	5.69	0.00	0.00	6.88	0.00
TRINITY_DN1103406_c0_g1	0.00	5.01	3.03	0.00	9.19	0.00	0.00	0.00	34.49	0.00
TRINITY_DN1103407_c0_g1	0.00	0.00	0.00	0.00	0.00	13.45	0.00	11.92	12.54	0.00
TRINITY_DN1103408_c0_g1	0.00	0.00	5.10	0.00	0.00	0.00	0.00	4.49	0.00	0.00
TRINITY_DN1103409_c0_g1	0.00	0.00	4.52	0.00	0.00	0.00	0.00	0.00	0.00	0.00
TRINITY_DN110340_c0_g1	0.00	0.00	2.33	0.00	2.85	0.00	1.28	1.29	0.00	0.00
TRINITY_DN110340_c0_g3	0.00	0.00	0.00	0.00	0.00	0.00	0.00	0.00	30.35	0.00
TRINITY_DN110340_c1_g1	0.00	0.00	0.00	0.00	17.37	0.00	0.00	0.00	0.00	0.00
TRINITY_DN110340_c2_g2	0.00	0.00	16.00	28.86	65.89	0.00	0.00	0.00	15.17	0.00
TRINITY_DN110340_c5_g1	0.00	0.00	0.00	0.00	0.00	0.00	0.00	0.00	8.03	0.00
TRINITY_DN110340_c5_g2	0.00	0.00	0.00	0.00	0.00	0.00	0.00	0.00	0.00	0.00
TRINITY_DN110340_c6_g1	0.00	0.00	0.00	0.00	0.00	0.00	0.00	0.00	13.07	0.00
TRINITY_DN110340_c8_g1	0.00	0.00	0.00	0.00	2.60	0.00	0.00	0.00	0.00	0.00
TRINITY_DN110340_c9_g1	0.00	0.00	0.00	8.98	0.00	0.00	0.00	0.00	0.00	0.00
TRINITY_DN1103410_c0_g1	0.00	0.00	0.00	0.00	0.00	0.00	0.00	0.00	13.22	0.00
TRINITY_DN1103411_c0_g1	0.00	0.00	0.00	0.00	0.00	0.00	0.00	0.00	0.00	0.00
TRINITY_DN1103413_c0_g1	0.00	0.00	0.00	6.87	5.70	0.00	0.00	0.00	10.65	0.00
TRINITY_DN1103414_c0_g1	0.00	4.38	15.85	0.00	10.72	2.65	0.00	2.39	5.03	0.00
TRINITY_DN1103416_c0_g1	0.00	0.00	0.00	0.00	9.71	0.00	0.00	2.88	3.04	0.00
TRINITY_DN1103417_c0_g1	0.00	0.00	1.62	0.00	6.64	0.00	0.00	0.00	0.00	1.48
TRINITY_DN1103418_c0_g1	0.00	0.00	4.64	0.00	9.33	4.67	0.00	0.00	0.00	0.00
TRINITY_DN110341_c0_g2	0.00	0.00	0.00	0.00	0.00	0.00	0.00	0.00	0.00	0.00
TRINITY_DN1103420_c0_g1	0.00	0.00	0.00	0.00	0.00	0.00	0.00	0.00	0.00	0.00
TRINITY_DN1103421_c0_g1	0.00	1.91	0.00	5.64	0.00	0.00	0.00	0.00	0.00	0.00
TRINITY_DN1103424_c0_g1	0.00	0.00	0.00	0.00	0.00	0.00	0.00	0.00	12.28	0.00
TRINITY_DN1103426_c0_g1	0.00	0.00	0.00	0.00	0.00	0.00	0.00	0.00	10.92	0.00
TRINITY_DN1103428_c0_g1	0.00	0.00	4.92	0.00	3.15	0.00	0.00	0.00	2.66	0.00
TRINITY_DN1103429_c0_g1	0.00	15.08	0.00	0.00	0.00	0.00	0.00	0.00	17.15	0.00
TRINITY_DN110342_c0_g1	0.00	0.00	0.00	0.00	12.61	0.00	0.00	11.08	0.00	0.00
TRINITY_DN110342_c0_g2	0.00	19.71	0.00	0.00	60.39	0.00	0.00	0.00	0.00	0.00
TRINITY_DN110342_c0_g4	0.00	0.00	0.00	0.00	0.00	0.00	0.00	0.00	0.00	0.00
TRINITY_DN110342_c0_g5	0.00	0.00	0.00	0.00	0.00	0.00	0.00	0.00	0.00	0.00
TRINITY_DN110342_c3_g1	0.00	0.00	0.00	0.00	0.00	0.00	0.00	0.00	18.80	0.00
TRINITY_DN110342_c4_g1	0.00	0.00	31.21	0.00	0.00	0.00	0.00	0.00	0.00	0.00
TRINITY_DN110342_c5_g1	0.00	0.00	0.00	0.00	0.00	0.00	0.00	0.00	0.00	0.00
TRINITY_DN110342_c6_g1	0.00	0.00	0.00	0.00	18.73	0.00	0.00	0.00	0.00	0.00
TRINITY_DN1103430_c0_g1	0.00	4.93	0.00	4.47	4.75	0.00	0.00	0.00	14.13	0.00
TRINITY_DN1103432_c0_g1	0.00	0.00	0.00	0.00	0.00	0.00	0.00	0.00	0.00	0.00
TRINITY_DN1103434_c0_g1	0.00	0.00	0.00	9.55	32.62	0.00	0.00	0.00	30.15	0.00
TRINITY_DN1103436_c0_g1	0.00	0.00	0.00	0.00	0.00	0.00	0.00	0.00	0.00	0.00
TRINITY_DN1103439_c0_g1	0.00	0.00	0.00	0.00	0.00	0.00	0.00	0.00	0.00	0.00
TRINITY_DN110343_c0_g1	0.00	0.00	0.00	0.00	0.00	0.00	0.00	11.59	21.85	0.00
TRINITY_DN110343_c0_g2	0.00	0.00	0.00	0.00	0.00	0.00	0.00	0.00	0.00	0.00
TRINITY_DN1103441_c0_g1	0.00	0.00	0.00	0.00	0.00	0.00	0.00	0.00	0.00	0.00
TRINITY_DN1103442_c0_g1	0.00	0.00	0.00	4.79	16.15	0.00	0.00	0.00	0.00	0.00
TRINITY_DN1103443_c0_g1	0.00	0.00	0.00	0.00	0.00	0.00	0.00	0.00	0.00	0.00
TRINITY_DN1103444_c0_g1	0.00	0.00	0.00	0.00	11.02	0.00	0.00	3.25	6.89	0.00
TRINITY_DN1103445_c0_g1	0.00	0.00	0.00	0.00	0.00	0.00	0.00	0.00	7.38	0.00
TRINITY_DN1103446_c0_g1	0.00	0.00	0.00	0.00	0.02	0.00	0.00	0.00	0.00	0.00
TRINITY_DN1103447_c0_g1	0.00	0.00	0.00	0.00	0.00	1.90	1.74	0.00	3.65	0.00
TRINITY_DN1103448_c0_g1	0.00	0.00	0.00	0.00	0.00	0.00	0.00	0.00	0.00	0.00
TRINITY_DN110344_c0_g1	0.00	0.00	0.00	0.00	0.00	0.00	0.00	0.00	0.00	7.28
TRINITY_DN110344_c0_g2	0.00	0.00	0.00	0.00	0.00	0.00	0.00	0.00	0.00	0.00
TRINITY_DN110344_c1_g1	0.00	0.00	0.00	0.00	15.75	31.25	0.00	0.00	14.59	0.00
TRINITY_DN110344_c1_g2	0.00	5.10	6.21	0.00	0.00	0.00	0.00	0.00	0.00	0.00
TRINITY_DN110344_c2_g1	0.00	0.00	0.00	0.00	0.00	0.00	0.00	0.00	0.00	0.00
TRINITY_DN110344_c2_g2	0.00	15.24	37.10	0.00	37.08	6.23	0.00	0.00	34.66	0.00
TRINITY_DN110344_c3_g1	0.00	0.00	0.00	0.00	0.00	0.00	0.00	0.00	10.71	0.00
TRINITY_DN110344_c7_g1	0.00	0.00	0.00	0.00	0.00	0.00	0.00	0.00	14.96	0.00
TRINITY_DN110344_c8_g1	0.00	0.00	0.00	0.00	29.57	0.00	0.00	0.00	0.00	0.00
TRINITY_DN1103450_c0_g1	0.00	0.00	47.98	14.41	0.00	0.00	0.00	0.00	0.00	0.00
TRINITY_DN1103452_c0_g1	0.00	0.00	0.00	0.00	0.00	0.00	0.00	0.00	0.00	0.00
TRINITY_DN1103454_c0_g1	0.00	0.00	0.00	0.00	0.00	0.00	0.00	0.00	13.91	0.00
TRINITY_DN1103458_c0_g1	0.00	0.00	0.00	7.11	60.39	12.02	0.00	0.00	0.00	0.00
TRINITY_DN1103459_c0_g1	0.00	0.00	0.00	0.00	0.00	0.00	0.00	0.00	0.00	0.00
TRINITY_DN110345_c0_g1	0.00	0.00	0.00	25.38	21.54	0.00	0.00	0.00	0.00	0.00
TRINITY_DN110345_c0_g2	0.00	12.62	0.00	13.76	15.41	0.00	0.00	0.00	17.01	0.00
TRINITY_DN110345_c1_g1	0.00	0.00	0.00	0.00	0.00	0.00	0.00	0.00	0.00	0.00
TRINITY_DN110345_c1_g3	0.00	0.00	0.00	0.00	0.00	0.00	6.25	0.00	0.00	0.00
TRINITY_DN110345_c2_g1	0.00	0.00	0.00	4.10	0.00	0.00	0.00	0.00	20.38	0.00
TRINITY_DN110345_c3_g2	0.00	0.00	0.00	0.00	0.00	0.00	0.00	0.00	0.00	0.00
TRINITY_DN110345_c7_g1	0.00	0.00	0.00	0.00	0.00	0.00	0.00	0.00	0.00	0.00
TRINITY_DN110345_c9_g1	0.00	0.00	17.90	0.00	0.00	0.00	0.00	0.00	34.02	0.00
TRINITY_DN1103460_c0_g1	0.00	0.00	0.00	0.00	0.00	0.00	0.00	0.00	0.00	0.00
TRINITY_DN1103462_c0_g1	0.00	0.00	0.00	0.00	0.00	0.00	0.00	0.00	0.00	0.00
TRINITY_DN1103463_c0_g1	0.00	0.00	0.00	0.00	0.00	0.00	0.00	5.42	8.58	0.00
TRINITY_DN1103464_c0_g1	0.00	0.00	15.81	1.61	0.00	2.64	0.00	0.00	5.02	0.00
TRINITY_DN1103465_c0_g1	0.00	0.00	0.00	8.69	0.00	0.00	0.00	0.00	0.00	0.00
TRINITY_DN1103466_c0_g1	0.00	0.00	0.00	0.00	8.58	0.00	0.00	0.00	8.01	0.00
TRINITY_DN1103467_c0_g1	0.00	0.00	0.00	0.00	0.00	0.00	0.00	0.00	0.00	0.00
TRINITY_DN1103468_c0_g1	0.00	0.00	0.00	10.93	0.00	0.00	5.44	0.00	0.00	0.00
TRINITY_DN110346_c0_g2	0.00	0.00	0.00	0.00	0.00	0.00	0.00	0.00	0.00	0.00
TRINITY_DN110346_c1_g1	0.00	0.00	0.00	4.28	0.00	45.35	0.00	6.27	20.04	0.00
TRINITY_DN110346_c4_g1	0.00	0.00	28.35	0.00	0.00	0.00	0.00	0.00	46.16	0.00
TRINITY_DN110346_c4_g2	0.00	0.00	0.00	0.00	0.00	0.00	0.00	0.00	0.00	0.00
TRINITY_DN110346_c6_g1	0.00	0.00	0.00	0.00	0.00	0.00	0.00	0.00	37.32	0.00
TRINITY_DN110346_c7_g1	0.00	0.00	0.00	0.00	0.00	0.00	0.00	0.00	0.00	0.00
TRINITY_DN1103470_c0_g1	0.00	0.00	0.00	4.91	24.86	0.00	7.34	0.00	15.39	0.00
TRINITY_DN1103473_c0_g1	0.00	0.00	0.00	0.00	0.00	1.65	0.00	0.00	1.81	0.00
TRINITY_DN1103475_c0_g1	0.00	0.00	2.01	1.23	8.21	0.00	1.84	0.00	5.01	0.00
TRINITY_DN1103476_c0_g1	0.00	0.00	0.00	0.00	0.00	0.00	0.00	0.00	0.00	0.00
TRINITY_DN1103477_c0_g1	0.00	18.95	22.86	0.00	0.00	0.00	0.00	0.00	0.00	0.00
TRINITY_DN110347_c1_g1	0.00	0.00	0.00	10.95	0.00	0.00	0.00	0.00	0.00	0.00
TRINITY_DN1103480_c0_g1	0.00	0.00	0.00	0.00	0.00	0.00	0.00	0.00	0.00	0.00
TRINITY_DN1103484_c0_g1	0.00	0.00	0.00	0.00	0.00	4.47	0.00	0.00	0.00	0.00
TRINITY_DN1103485_c0_g1	0.00	0.00	8.18	0.00	0.00	0.00	0.00	0.00	0.00	0.00
TRINITY_DN1103487_c0_g1	0.00	1.69	12.24	1.25	6.41	0.00	1.87	1.87	3.92	1.85
TRINITY_DN110348_c0_g1	0.00	5.87	0.00	8.57	0.00	15.92	0.00	6.27	0.00	0.00
TRINITY_DN110348_c2_g1	0.00	0.00	0.00	0.00	0.00	0.00	0.00	0.00	0.00	0.00
TRINITY_DN1103492_c0_g1	0.00	0.00	0.00	0.58	1.95	0.00	0.00	0.00	3.68	0.00
TRINITY_DN1103493_c0_g1	0.00	0.00	0.00	0.00	0.00	0.00	0.00	0.00	0.01	0.00
TRINITY_DN1103496_c0_g1	0.00	0.00	0.00	0.00	0.00	0.00	0.00	0.00	0.00	0.00
TRINITY_DN1103497_c0_g1	0.00	0.00	0.00	0.00	0.00	0.00	19.94	0.00	0.00	0.00
TRINITY_DN1103498_c0_g1	0.00	17.37	20.98	0.00	0.00	0.00	0.00	9.33	19.76	0.00
TRINITY_DN110349_c1_g1	0.00	0.00	0.00	0.00	0.00	0.00	0.00	0.00	0.00	0.00
TRINITY_DN11034_c0_g1	0.00	0.00	0.00	9.39	0.00	0.00	0.00	0.00	0.00	0.00
TRINITY_DN11034_c0_g2	0.00	0.00	0.00	0.00	0.00	0.00	0.00	0.00	0.00	0.00
TRINITY_DN11034_c4_g1	1.99	4.54	24.34	15.22	18.87	16.91	3.93	13.11	19.78	0.00
TRINITY_DN11034_c4_g2	0.00	0.00	0.00	0.00	19.64	0.00	0.00	0.00	0.00	0.00
TRINITY_DN11034_c6_g1	0.00	13.07	27.67	26.43	0.01	0.00	0.00	0.00	28.50	0.00
TRINITY_DN1103502_c0_g1	0.00	4.37	0.00	0.00	10.65	0.00	0.00	0.00	4.98	0.00
TRINITY_DN1103503_c0_g1	0.00	0.00	0.00	6.21	0.00	0.00	0.00	0.00	0.00	0.00
TRINITY_DN1103505_c0_g1	0.00	0.00	0.00	0.00	0.00	0.00	0.00	0.00	0.00	0.00
TRINITY_DN1103506_c0_g1	0.00	0.00	0.00	0.00	0.00	0.00	0.00	0.00	0.00	0.00
TRINITY_DN1103507_c0_g1	0.00	0.00	0.00	0.00	0.00	0.00	0.00	0.00	0.00	0.00
TRINITY_DN1103509_c0_g1	5.65	0.00	0.00	0.00	0.00	6.80	0.00	0.00	0.00	0.00
TRINITY_DN110350_c0_g1	0.00	0.00	0.00	11.57	0.00	0.00	0.00	0.00	0.00	0.00
TRINITY_DN1103511_c0_g1	0.00	0.00	0.00	0.00	51.70	0.00	0.00	0.00	0.00	0.00
TRINITY_DN1103512_c0_g1	0.00	0.00	0.00	0.00	0.00	0.00	0.00	0.00	3.45	0.00
TRINITY_DN1103514_c0_g1	0.00	0.00	0.00	0.00	0.00	0.00	0.00	0.00	0.00	0.00
TRINITY_DN1103516_c0_g1	0.00	0.00	0.00	0.00	0.00	0.00	0.00	0.00	0.00	0.00
TRINITY_DN1103517_c0_g1	0.00	0.00	0.00	0.00	0.00	0.00	0.00	0.00	0.00	0.00
TRINITY_DN1103518_c0_g1	0.00	0.00	0.00	0.00	2.54	0.00	0.00	2.27	0.00	0.00
TRINITY_DN1103519_c0_g1	0.00	2.31	0.00	3.41	2.92	0.00	0.00	0.00	2.69	0.00
TRINITY_DN110351_c0_g1	0.00	28.12	50.15	1.89	72.86	0.00	0.00	0.00	0.00	0.00
TRINITY_DN110351_c0_g2	0.00	0.00	0.00	0.00	10.30	0.00	0.00	0.00	0.00	0.00
TRINITY_DN1103520_c0_g1	0.00	0.00	0.00	0.00	0.00	4.54	0.00	0.00	0.00	0.00
TRINITY_DN1103523_c0_g1	0.00	0.00	13.37	0.00	0.00	0.00	0.00	0.00	0.00	0.00
TRINITY_DN1103527_c0_g1	0.00	0.00	0.00	0.00	0.00	0.00	0.00	0.00	0.00	0.00
TRINITY_DN1103528_c0_g1	0.00	0.00	0.00	7.97	0.00	0.00	0.00	0.00	0.00	0.00
TRINITY_DN110352_c0_g1	0.00	7.66	0.00	6.96	14.91	0.00	0.00	0.00	0.00	0.00
TRINITY_DN110352_c0_g2	0.00	0.00	43.99	2.91	33.91	0.00	0.00	0.00	16.98	0.00
TRINITY_DN1103533_c0_g1	0.00	8.97	0.00	0.00	0.00	0.00	0.00	0.00	0.00	0.00
TRINITY_DN1103535_c0_g1	0.00	0.00	0.00	3.92	0.00	0.00	0.00	0.00	6.11	0.00
TRINITY_DN1103536_c0_g1	0.00	0.00	0.00	0.00	0.00	0.00	0.00	0.00	0.00	0.00
TRINITY_DN1103537_c0_g1	0.00	23.50	26.82	0.00	9.15	0.00	0.00	0.00	8.46	0.00
TRINITY_DN1103539_c0_g1	0.00	0.00	0.00	0.00	0.00	0.00	0.00	0.00	27.75	0.00
TRINITY_DN110353_c1_g1	0.00	0.77	10.14	15.92	22.79	6.45	7.64	0.00	23.31	0.00
TRINITY_DN110353_c2_g1	0.00	1.74	4.19	3.80	4.27	0.00	0.00	1.91	2.98	0.00
TRINITY_DN110353_c3_g1	0.00	0.00	0.00	0.00	0.00	0.00	0.00	0.00	15.98	0.00
TRINITY_DN1103542_c0_g1	0.00	0.00	0.00	0.00	0.00	0.00	0.00	0.00	15.43	0.00
TRINITY_DN1103543_c0_g1	0.00	0.00	13.88	4.01	0.00	6.74	0.00	0.00	12.49	0.00
TRINITY_DN1103544_c0_g1	0.00	0.00	0.00	5.93	0.00	0.00	0.00	0.00	0.00	0.00
TRINITY_DN1103545_c0_g1	0.00	0.00	0.00	35.32	0.00	19.98	0.00	0.00	0.00	0.00
TRINITY_DN1103546_c0_g1	0.00	0.00	0.00	0.00	0.00	0.00	12.77	0.00	0.00	0.00
TRINITY_DN1103547_c0_g1	0.00	0.00	0.00	3.00	0.00	0.00	0.00	0.00	4.66	0.00
TRINITY_DN1103549_c0_g1	0.00	2.29	8.30	1.69	0.00	0.00	2.52	2.50	0.00	0.00
TRINITY_DN110354_c0_g1	0.00	0.00	0.00	0.00	9.71	9.71	0.00	0.00	0.00	0.00
TRINITY_DN1103551_c0_g1	0.00	0.00	0.00	0.00	18.17	0.00	0.00	0.00	0.00	0.00
TRINITY_DN1103555_c0_g1	3.63	3.57	0.00	0.00	8.71	0.00	0.00	0.00	0.00	0.00
TRINITY_DN1103556_c0_g1	0.00	6.07	14.77	4.42	0.00	7.47	0.00	0.00	6.90	0.00
TRINITY_DN1103558_c0_g1	0.00	0.00	0.00	0.00	18.40	0.00	0.00	0.00	0.00	0.00
TRINITY_DN1103560_c0_g1	0.00	0.00	0.00	0.00	4.82	0.00	1.44	1.45	4.54	1.43
TRINITY_DN1103561_c0_g1	0.00	0.00	0.00	0.00	0.00	0.00	0.00	0.00	3.91	0.00
TRINITY_DN1103563_c0_g1	0.00	0.00	0.00	0.00	0.00	0.00	0.00	0.00	0.00	0.00
TRINITY_DN1103564_c0_g1	0.00	0.00	0.00	0.00	0.00	0.00	0.00	0.00	0.00	0.00
TRINITY_DN1103565_c0_g1	0.00	0.00	0.00	0.00	0.00	0.00	0.00	8.51	0.00	0.00
TRINITY_DN1103566_c0_g1	0.00	0.00	0.00	0.00	0.00	0.00	0.00	0.00	3.43	0.00
TRINITY_DN1103568_c0_g1	0.00	0.00	0.00	0.00	0.00	24.93	0.00	0.00	15.39	0.00
TRINITY_DN110356_c0_g1	0.00	1.49	1.80	1.10	0.00	8.99	1.65	4.96	0.00	0.00
TRINITY_DN110356_c1_g1	0.00	0.00	0.00	0.00	0.00	0.00	0.00	0.00	0.00	0.00
TRINITY_DN1103571_c0_g1	0.00	0.00	0.00	9.53	8.04	0.00	0.00	0.00	7.46	0.00
TRINITY_DN1103573_c0_g1	0.00	0.00	0.00	0.00	0.00	0.00	0.00	0.00	0.00	5.90
TRINITY_DN1103575_c0_g1	0.00	0.00	0.00	0.00	0.00	0.00	0.00	0.00	0.00	0.00
TRINITY_DN1103576_c0_g1	0.00	0.00	0.00	0.00	0.00	0.00	0.00	0.00	0.00	0.00
TRINITY_DN1103578_c0_g1	0.00	0.00	0.00	0.00	0.00	0.00	0.00	0.00	0.00	0.00
TRINITY_DN1103579_c0_g1	0.00	0.00	0.00	6.49	0.00	0.00	0.00	0.00	10.24	0.00
TRINITY_DN110357_c1_g1	0.00	0.00	0.00	7.52	0.00	0.00	0.00	0.00	11.84	0.00
TRINITY_DN1103580_c0_g1	0.00	0.00	0.00	0.00	0.00	0.00	0.00	0.00	29.63	0.00
TRINITY_DN1103581_c0_g1	0.00	0.00	0.00	0.00	0.00	0.00	0.00	0.00	0.00	0.00
TRINITY_DN1103582_c0_g1	0.00	0.00	0.00	0.00	0.00	0.00	0.00	0.00	0.00	0.00
TRINITY_DN1103585_c0_g1	0.00	0.00	0.00	0.00	0.00	0.00	0.00	0.00	3.34	0.00
TRINITY_DN1103587_c0_g1	0.00	0.00	0.00	0.00	0.00	2.75	0.00	0.00	0.00	0.00
TRINITY_DN1103588_c0_g1	0.00	0.00	0.00	0.00	0.00	0.00	0.00	0.00	0.00	0.00
TRINITY_DN110358_c0_g2	0.00	0.00	0.00	0.00	0.00	0.00	0.00	0.00	37.69	0.00
TRINITY_DN1103590_c0_g1	0.00	0.00	7.91	12.89	0.00	0.00	0.00	0.00	5.02	0.00
TRINITY_DN1103592_c0_g1	0.00	0.00	0.00	0.00	0.00	0.00	0.00	0.00	0.00	0.00
TRINITY_DN1103593_c0_g1	0.00	0.00	0.00	0.00	0.00	0.00	0.00	0.00	0.00	0.00
TRINITY_DN1103596_c0_g1	0.00	0.00	0.00	0.00	16.60	0.00	0.00	0.00	0.00	0.00
TRINITY_DN1103597_c0_g1	0.00	0.00	6.16	0.00	3.11	6.18	0.00	0.00	8.77	0.00
TRINITY_DN1103598_c0_g1	0.00	0.00	28.35	0.00	0.00	0.00	0.00	0.00	0.00	0.00
TRINITY_DN1103599_c0_g1	0.00	0.00	0.00	0.00	0.00	0.00	4.86	0.00	0.00	0.00
TRINITY_DN110359_c0_g1	12.04	15.23	0.00	2036.94	27.22	0.00	0.00	17.31	35.96	0.00
TRINITY_DN11035_c0_g1	0.00	0.00	0.00	0.00	0.00	0.00	0.00	0.00	0.00	0.00
TRINITY_DN11035_c1_g2	0.00	0.00	0.00	0.00	0.00	0.00	0.00	0.00	0.00	0.00
TRINITY_DN11035_c2_g1	0.00	0.00	0.00	0.00	0.00	0.00	0.00	0.00	0.00	0.00
TRINITY_DN11035_c6_g1	0.00	0.00	0.00	0.00	0.00	0.00	0.00	0.00	0.00	0.00
TRINITY_DN1103601_c0_g1	0.00	0.00	0.00	2.82	4.68	0.00	0.00	0.00	0.00	0.00
TRINITY_DN1103602_c0_g1	0.00	5.30	0.00	0.00	6.46	0.00	0.00	0.00	0.00	0.00
TRINITY_DN1103604_c0_g1	0.00	0.00	0.00	0.00	0.00	0.00	0.00	0.00	0.00	0.00
TRINITY_DN1103605_c0_g1	0.00	0.00	0.00	0.00	4.25	0.00	0.00	0.00	2.00	1.89
TRINITY_DN1103606_c0_g1	0.00	0.00	0.00	0.00	0.00	5.33	0.00	0.00	0.00	0.00
TRINITY_DN1103607_c0_g1	0.00	0.00	0.00	0.00	0.00	0.00	0.00	0.00	0.00	0.00
TRINITY_DN1103609_c0_g1	0.00	0.00	27.34	0.00	0.00	0.00	0.00	0.00	13.02	0.00
TRINITY_DN110360_c0_g1	0.00	0.00	0.00	0.00	0.00	0.00	6.31	0.00	0.00	0.00
TRINITY_DN110360_c1_g1	0.00	6.51	23.65	2.40	0.00	3.96	0.00	0.00	0.00	0.00
TRINITY_DN1103611_c0_g1	0.00	0.00	0.00	0.00	0.00	0.00	0.00	0.00	0.00	0.00
TRINITY_DN1103612_c0_g1	0.00	1.02	0.00	1.51	0.00	0.00	0.00	0.00	0.00	0.00
TRINITY_DN1103615_c0_g1	0.00	0.00	0.00	0.80	0.00	0.00	0.00	0.00	0.00	0.00
TRINITY_DN1103616_c0_g1	0.00	4.61	5.60	0.00	0.00	0.00	0.00	0.00	0.00	0.00
TRINITY_DN1103617_c0_g1	0.00	0.00	0.00	0.00	0.00	0.00	0.00	0.00	0.00	0.00
TRINITY_DN1103619_c0_g1	0.00	0.00	0.00	3.23	0.00	0.00	1.19	0.00	5.01	0.00
TRINITY_DN110361_c0_g1	0.00	6.44	0.00	2.37	0.00	0.00	0.00	6.94	47.74	0.00
TRINITY_DN1103620_c0_g1	0.00	0.00	0.00	0.00	0.00	0.00	0.00	0.00	0.00	0.00
TRINITY_DN1103622_c0_g1	0.00	0.00	0.00	0.00	0.00	19.19	8.48	0.00	8.93	0.00
TRINITY_DN1103625_c0_g1	0.00	0.00	0.00	3.13	0.00	0.00	0.00	0.00	0.00	0.00
TRINITY_DN1103627_c0_g1	0.00	5.63	0.00	16.46	0.00	0.00	0.00	0.00	0.00	0.00
TRINITY_DN1103628_c0_g1	0.00	0.00	0.00	0.00	0.00	0.00	0.00	0.00	7.10	0.00
TRINITY_DN1103629_c0_g1	0.00	0.00	0.00	0.00	0.00	0.00	0.00	0.00	0.00	0.00
TRINITY_DN110362_c1_g1	0.00	0.00	0.00	0.00	0.00	0.00	0.00	0.00	0.00	0.00
TRINITY_DN1103632_c0_g1	0.00	0.00	0.00	0.00	19.09	0.00	0.00	0.00	8.88	0.00
TRINITY_DN1103633_c0_g1	0.00	0.00	0.00	0.00	0.00	78.43	0.00	0.00	0.00	0.00
TRINITY_DN1103634_c0_g1	0.00	0.00	0.00	5.83	0.00	0.00	0.00	0.00	0.00	0.00
TRINITY_DN1103635_c0_g1	0.00	0.00	0.00	0.00	4.94	1.61	1.48	0.00	1.55	0.00
TRINITY_DN1103636_c0_g1	0.00	0.00	0.00	0.00	0.00	0.00	0.00	0.00	0.00	0.00
TRINITY_DN1103637_c0_g1	0.00	3.23	3.91	0.00	0.00	0.00	0.00	0.00	3.68	0.00
TRINITY_DN1103638_c0_g1	0.00	0.00	2.87	2.10	3.51	0.00	0.00	0.00	8.83	1.05
TRINITY_DN110363_c0_g1	0.00	10.60	4.12	4.83	6.40	0.00	0.00	0.00	4.72	0.00
TRINITY_DN110363_c0_g2	0.00	0.00	0.00	0.00	5.81	2.48	0.00	2.63	4.98	3.43
TRINITY_DN1103640_c0_g1	0.00	0.00	0.00	0.00	0.00	0.00	0.00	0.00	0.00	0.00
TRINITY_DN1103641_c0_g1	0.00	0.00	0.00	0.00	0.00	0.00	0.00	0.00	0.00	0.00
TRINITY_DN1103643_c0_g1	0.00	0.00	0.00	0.00	0.00	0.00	0.00	0.00	0.00	0.00
TRINITY_DN1103644_c0_g1	0.00	0.00	0.00	0.00	0.00	0.00	0.00	0.00	0.00	0.00
TRINITY_DN1103645_c0_g1	0.00	0.00	0.00	0.00	0.00	0.00	0.00	0.00	0.00	0.00
TRINITY_DN1103648_c0_g1	0.00	0.00	0.00	0.00	0.00	0.00	0.00	0.00	0.00	0.00
TRINITY_DN110364_c0_g1	0.00	0.00	0.00	0.00	0.00	0.00	0.00	0.00	0.00	0.00
TRINITY_DN110364_c0_g2	0.00	14.92	0.00	0.00	0.00	0.00	9.93	0.00	0.00	0.00
TRINITY_DN1103652_c0_g1	0.00	0.00	0.00	8.54	0.00	0.00	0.00	0.00	0.00	0.00
TRINITY_DN1103653_c0_g1	0.00	0.00	0.00	0.00	0.00	0.00	0.00	0.00	0.00	0.00
TRINITY_DN1103654_c0_g1	0.00	0.00	0.00	0.00	0.00	0.00	0.00	0.00	0.00	0.00
TRINITY_DN1103655_c0_g1	0.00	0.00	0.00	0.00	0.00	0.00	0.00	0.00	0.00	0.00
TRINITY_DN1103656_c0_g1	0.00	0.00	0.00	0.00	0.00	0.00	0.00	34.16	35.99	0.00
TRINITY_DN1103658_c0_g1	0.00	0.00	0.00	0.00	0.00	0.00	0.00	0.00	35.25	0.00
TRINITY_DN1103659_c0_g1	0.00	0.00	4.73	1.57	4.51	1.78	1.53	0.00	0.00	0.00
TRINITY_DN110365_c0_g1	0.00	8.10	39.10	13.45	54.60	12.24	4.46	4.44	42.00	4.41
TRINITY_DN1103662_c0_g1	0.00	0.00	19.08	0.00	0.00	0.00	0.00	0.00	3.35	0.00
TRINITY_DN1103663_c0_g1	0.00	0.00	0.00	21.62	0.00	0.00	0.00	10.78	0.00	0.00
TRINITY_DN1103664_c0_g1	0.00	4.94	5.96	1.82	0.00	5.99	0.00	0.00	14.17	0.00
TRINITY_DN1103667_c0_g1	0.00	0.00	0.00	0.00	6.51	0.00	0.00	0.00	0.00	0.00
TRINITY_DN1103669_c0_g1	0.00	0.00	0.00	0.00	0.00	0.00	0.00	0.00	0.00	0.00
TRINITY_DN110366_c0_g1	0.00	0.00	12.96	36.16	0.00	0.00	0.00	13.47	0.00	0.00
TRINITY_DN1103670_c0_g1	0.00	0.00	0.00	2.18	3.61	0.00	0.00	0.00	0.00	0.00
TRINITY_DN1103671_c0_g1	0.00	4.37	0.00	0.00	0.00	0.00	0.00	0.00	0.00	0.00
TRINITY_DN1103673_c0_g1	0.00	1.25	13.55	4.63	6.17	0.00	0.00	1.40	21.82	5.52
TRINITY_DN1103674_c0_g1	0.00	0.00	0.00	0.00	0.00	0.00	0.00	0.00	0.00	0.00
TRINITY_DN1103676_c0_g1	0.00	0.00	0.00	7.27	0.00	5.97	0.00	0.00	0.00	0.00
TRINITY_DN1103678_c0_g1	0.00	0.00	6.15	0.00	0.00	0.00	0.00	0.00	0.00	0.00
TRINITY_DN1103679_c0_g1	0.00	0.00	0.00	0.00	0.00	0.00	0.00	3.40	4.71	0.00
TRINITY_DN110367_c0_g2	0.00	0.00	15.40	0.00	0.00	19.34	0.00	0.00	3.63	0.00
TRINITY_DN1103681_c0_g1	0.00	14.29	0.00	0.00	0.00	0.00	0.00	7.64	0.00	0.00
TRINITY_DN1103682_c0_g1	0.00	0.00	0.00	0.00	0.00	0.00	0.00	0.00	0.00	0.00
TRINITY_DN1103684_c0_g1	0.00	0.00	0.00	0.00	0.00	0.00	0.00	0.00	0.00	0.00
TRINITY_DN1103686_c0_g1	0.00	12.46	0.00	0.00	3.80	0.00	0.00	0.00	3.56	0.00
TRINITY_DN1103687_c0_g1	0.00	0.00	0.00	2.44	0.00	0.00	0.00	0.00	0.00	0.00
TRINITY_DN1103688_c0_g1	0.00	11.61	0.00	0.00	0.00	0.00	0.00	0.00	17.61	0.00
TRINITY_DN110368_c0_g1	0.00	0.00	0.00	0.00	0.00	0.00	0.00	0.00	0.00	0.00
TRINITY_DN110368_c0_g2	0.00	5.69	0.00	0.00	0.00	7.00	6.20	0.00	0.00	0.00
TRINITY_DN110368_c0_g3	0.00	0.00	0.00	0.00	0.00	0.00	0.00	0.00	17.66	0.00
TRINITY_DN110368_c0_g4	0.00	0.00	0.00	0.00	0.00	0.00	0.00	0.00	14.01	0.00
TRINITY_DN110368_c0_g6	0.00	0.00	0.00	0.00	0.00	0.00	0.00	0.00	0.00	0.00
TRINITY_DN1103690_c0_g1	0.00	0.00	0.00	0.00	0.00	0.00	0.00	0.00	0.00	0.00
TRINITY_DN1103693_c0_g1	0.00	0.00	0.00	0.00	0.00	0.00	0.00	0.00	0.00	0.00
TRINITY_DN1103694_c0_g1	0.00	0.00	0.00	0.00	12.24	0.00	0.00	0.00	0.00	0.00
TRINITY_DN1103696_c0_g1	0.00	0.00	0.00	0.00	0.00	0.00	0.00	0.00	0.00	0.00
TRINITY_DN1103698_c0_g1	0.00	0.00	0.00	0.00	0.00	0.00	0.00	0.00	0.00	0.00
TRINITY_DN110369_c0_g1	0.00	0.00	0.00	0.00	0.00	0.00	0.00	0.00	0.00	0.00
TRINITY_DN110369_c1_g1	0.00	0.00	50.89	0.00	0.00	0.00	0.00	0.00	0.00	0.00
TRINITY_DN110369_c2_g1	0.00	0.00	0.00	17.09	0.00	0.00	0.00	0.00	0.00	0.00
TRINITY_DN110369_c3_g1	0.00	0.00	17.44	0.00	0.00	0.00	0.00	0.00	0.00	0.00
TRINITY_DN11036_c0_g1	0.00	0.00	0.00	0.00	3.76	0.00	0.00	0.00	0.00	0.00
TRINITY_DN11036_c1_g1	0.00	0.00	0.00	0.00	45.57	0.00	10.02	12.45	13.12	0.00
TRINITY_DN11036_c2_g1	0.00	16.85	0.00	0.00	17.46	0.00	0.00	3.78	40.59	0.00
TRINITY_DN11036_c3_g1	0.00	8.93	13.37	16.28	12.57	0.00	11.74	16.95	80.85	0.00
TRINITY_DN11036_c3_g2	0.00	3.54	14.96	16.26	65.30	14.98	3.91	13.67	40.97	1.94
TRINITY_DN11036_c3_g3	0.00	6.63	9.91	0.00	13.34	16.60	0.00	0.00	57.66	2.96
TRINITY_DN11036_c4_g1	0.00	0.00	0.00	0.00	0.00	0.00	0.00	0.00	0.00	0.00
TRINITY_DN11036_c5_g1	0.00	0.00	0.00	0.00	13.93	0.00	0.00	0.00	0.00	0.00
TRINITY_DN11036_c6_g1	0.00	0.00	0.00	0.00	0.00	0.00	0.00	0.00	11.37	0.00
TRINITY_DN11036_c8_g1	0.00	0.00	0.00	0.00	0.00	0.00	0.00	0.00	0.00	0.00
TRINITY_DN1103705_c0_g1	0.00	0.00	0.00	0.00	0.00	0.00	0.00	0.00	0.00	0.00
TRINITY_DN1103706_c0_g1	0.00	1.22	5.84	4.11	6.28	0.00	0.00	0.00	21.17	0.00
TRINITY_DN1103707_c0_g1	0.00	0.00	0.00	1.98	0.00	3.27	0.00	0.00	0.00	0.00
TRINITY_DN1103709_c0_g1	0.00	17.16	0.00	0.00	21.00	10.51	0.00	0.00	0.00	9.16
TRINITY_DN110370_c0_g1	0.00	6.72	18.01	5.61	0.00	0.00	0.00	4.06	6.19	0.00
TRINITY_DN110370_c2_g1	0.00	0.00	0.00	7.34	0.00	0.00	0.00	0.00	1.96	0.00
TRINITY_DN110370_c3_g1	6.24	0.00	0.00	4.45	14.89	0.00	0.00	0.00	6.93	0.00
TRINITY_DN110370_c5_g1	0.00	0.00	0.00	0.00	0.00	0.00	0.00	0.00	0.00	0.00
TRINITY_DN1103710_c0_g1	0.00	0.00	0.00	0.00	0.00	0.00	0.00	0.00	10.37	0.00
TRINITY_DN1103712_c0_g1	0.00	0.00	0.00	0.00	0.00	0.00	0.00	0.00	7.35	0.00
TRINITY_DN1103713_c0_g1	0.00	0.00	0.00	0.00	71.21	0.00	0.00	0.00	0.00	0.00
TRINITY_DN1103714_c0_g1	0.00	0.00	0.00	0.00	0.00	0.00	0.00	0.00	0.00	0.00
TRINITY_DN1103715_c0_g1	0.00	0.00	0.00	0.00	0.00	0.00	0.00	0.00	0.00	0.00
TRINITY_DN1103716_c0_g1	0.00	0.00	0.00	0.00	0.00	0.00	0.00	0.00	0.00	0.00
TRINITY_DN1103719_c0_g1	0.00	0.00	0.00	0.00	0.00	0.00	0.00	0.00	0.00	0.00
TRINITY_DN110371_c0_g3	0.00	0.00	0.00	10.29	0.00	0.00	0.00	0.00	0.00	0.00
TRINITY_DN110371_c2_g1	0.00	0.00	0.00	0.00	22.34	0.00	0.00	0.00	0.00	0.00
TRINITY_DN110371_c3_g1	0.00	1.15	0.00	2.55	8.51	0.00	0.00	1.28	5.35	1.27
TRINITY_DN110371_c6_g1	0.00	0.00	0.00	0.00	0.00	3.31	0.00	0.00	3.12	0.00
TRINITY_DN110371_c7_g1	0.00	0.00	0.00	0.00	0.00	0.00	0.00	0.00	0.00	0.00
TRINITY_DN1103720_c0_g1	0.00	0.00	0.00	3.02	1.99	1.64	0.00	0.00	0.00	0.00
TRINITY_DN1103721_c0_g1	0.00	0.00	0.00	0.00	0.00	0.00	0.00	0.00	0.00	0.00
TRINITY_DN1103722_c0_g1	0.00	0.00	0.00	0.00	0.00	0.00	0.00	0.00	0.00	0.00
TRINITY_DN1103723_c0_g1	0.00	0.00	0.00	0.00	0.00	0.00	0.00	0.00	5.20	0.00
TRINITY_DN1103724_c0_g1	0.00	0.00	0.00	0.00	0.00	0.00	0.00	0.00	0.00	0.00
TRINITY_DN1103725_c0_g1	0.00	0.00	0.00	0.00	0.00	0.00	0.00	0.00	7.89	0.00
TRINITY_DN1103726_c0_g1	0.00	0.00	0.00	0.00	17.66	0.00	0.00	0.00	16.27	0.00
TRINITY_DN1103727_c0_g1	0.00	0.00	0.00	0.00	0.00	0.00	0.00	0.00	30.93	0.00
TRINITY_DN1103729_c0_g1	0.00	0.00	21.59	2.62	13.03	0.00	0.00	3.83	8.12	0.00
TRINITY_DN110372_c0_g1	0.00	0.00	0.00	0.00	36.17	0.00	0.00	0.00	13.48	0.00
TRINITY_DN1103731_c0_g1	0.00	5.55	0.00	4.09	27.11	0.00	0.00	0.00	34.99	0.00
TRINITY_DN1103734_c0_g1	0.00	0.00	0.00	0.00	0.00	0.00	0.00	0.00	0.00	0.00
TRINITY_DN1103735_c0_g1	0.00	0.00	0.00	21.34	0.00	0.00	0.00	0.00	0.00	0.00
TRINITY_DN1103736_c0_g1	0.00	0.00	0.00	0.00	0.00	0.00	0.00	0.00	0.00	0.00
TRINITY_DN1103737_c0_g1	0.00	0.00	0.00	0.00	0.00	0.00	0.00	8.62	0.00	0.00
TRINITY_DN1103738_c0_g1	0.00	0.00	0.00	0.00	0.00	0.00	0.00	0.00	5.73	0.00
TRINITY_DN110373_c1_g1	0.00	0.00	0.00	0.00	0.00	0.00	0.00	0.00	16.85	0.00
TRINITY_DN110373_c1_g2	0.00	0.00	0.00	0.00	0.00	0.00	0.00	0.00	8.88	0.00
TRINITY_DN110373_c1_g3	0.00	13.48	0.00	9.71	16.23	0.00	0.00	0.00	0.00	0.00
TRINITY_DN110373_c1_g5	0.00	0.00	0.00	0.00	0.00	0.00	0.00	0.00	0.00	0.00
TRINITY_DN1103743_c0_g1	0.00	0.00	5.28	0.00	1.80	1.76	1.61	3.25	3.39	1.61
TRINITY_DN1103744_c0_g1	0.00	3.43	1.03	1.58	9.52	2.05	0.00	2.89	12.98	0.00
TRINITY_DN1103746_c0_g1	0.00	4.19	8.80	0.00	0.00	0.00	0.00	0.00	0.00	0.00
TRINITY_DN1103747_c0_g1	0.00	1.23	4.44	0.91	1.52	5.91	1.36	0.00	8.57	0.00
TRINITY_DN1103748_c0_g1	0.00	0.00	0.00	0.00	0.00	0.00	0.00	0.00	13.81	0.00
TRINITY_DN1103749_c0_g1	0.00	0.00	0.00	0.00	0.00	0.00	0.00	0.00	0.00	0.00
TRINITY_DN110374_c0_g1	0.00	0.00	0.00	0.00	0.00	0.00	0.00	0.00	0.00	0.00
TRINITY_DN110374_c0_g2	0.00	14.91	9.03	0.00	4.54	0.00	0.00	4.00	25.48	0.00
TRINITY_DN110374_c0_g3	3.98	0.00	4.76	5.76	4.37	8.74	0.00	11.28	0.00	0.00
TRINITY_DN110374_c0_g4	0.00	0.00	37.40	0.00	0.00	0.00	0.00	0.00	0.00	0.00
TRINITY_DN110374_c3_g1	0.00	0.00	0.00	0.00	0.00	0.00	0.00	0.00	0.00	0.00
TRINITY_DN110374_c4_g1	0.00	0.00	0.00	0.00	11.76	0.00	0.00	0.00	10.92	0.00
TRINITY_DN1103750_c0_g1	0.00	0.00	0.00	0.00	0.00	21.51	0.00	0.00	0.00	6.28
TRINITY_DN1103751_c0_g1	0.00	14.33	0.00	10.53	0.00	0.00	0.00	0.00	24.51	0.00
TRINITY_DN1103754_c0_g1	0.00	0.00	0.00	0.00	0.00	0.00	0.00	0.00	9.94	0.00
TRINITY_DN1103756_c0_g1	0.00	0.00	0.00	0.00	0.00	23.72	0.00	0.00	0.00	0.00
TRINITY_DN1103757_c0_g1	0.00	2.30	0.00	0.00	0.00	0.00	0.00	0.00	2.64	0.00
TRINITY_DN1103758_c0_g1	0.00	1.67	1.00	1.86	10.34	2.01	0.93	0.94	9.76	2.79
TRINITY_DN1103759_c0_g1	0.00	0.00	0.00	0.00	28.65	0.00	0.00	0.00	15.29	0.00
TRINITY_DN110375_c0_g1	0.00	0.00	0.00	0.00	0.00	0.00	0.00	0.00	0.00	0.00
TRINITY_DN110375_c1_g1	0.00	0.00	2.84	0.00	2.88	0.00	0.00	0.00	0.00	0.00
TRINITY_DN1103761_c0_g1	0.00	1.49	0.00	0.55	0.92	0.00	0.00	0.00	0.00	0.00
TRINITY_DN1103762_c0_g1	0.00	0.00	0.00	3.47	0.00	0.00	0.00	0.00	0.00	0.00
TRINITY_DN1103763_c0_g1	0.00	2.05	4.95	9.07	15.07	4.95	0.00	2.25	4.73	0.00
TRINITY_DN1103765_c0_g1	0.00	0.00	0.00	0.00	0.00	0.00	0.00	0.00	0.00	0.00
TRINITY_DN1103766_c0_g1	0.00	0.00	0.00	0.00	0.00	0.00	0.00	0.00	0.00	0.00
TRINITY_DN1103767_c0_g1	0.00	0.00	0.00	0.00	0.00	0.00	0.00	0.00	0.00	0.00
TRINITY_DN1103769_c0_g1	0.00	0.00	0.00	17.93	15.24	0.00	0.00	0.00	28.26	0.00
TRINITY_DN110376_c0_g1	0.00	0.00	0.00	0.00	0.00	0.00	0.00	0.00	0.00	0.00
TRINITY_DN110376_c0_g2	0.00	0.00	0.00	29.70	0.00	0.00	0.00	8.56	0.00	0.00
TRINITY_DN110376_c0_g3	0.00	0.00	0.00	0.00	27.23	0.00	0.00	0.00	0.00	0.00
TRINITY_DN110376_c2_g1	0.00	0.00	0.00	24.06	0.00	0.00	0.00	0.00	61.46	0.00
TRINITY_DN110376_c5_g1	0.00	0.00	0.00	4.25	0.00	0.00	0.00	0.00	16.46	0.00
TRINITY_DN110376_c5_g2	0.00	11.85	14.33	8.73	6.34	14.40	0.00	6.40	10.16	0.00
TRINITY_DN1103770_c0_g1	0.00	0.00	0.00	0.00	0.00	0.00	0.00	0.00	0.00	0.00
TRINITY_DN1103772_c0_g1	0.00	3.12	0.00	0.00	3.81	3.80	0.00	0.00	0.00	0.00
TRINITY_DN1103773_c0_g1	0.00	0.00	0.00	8.58	0.00	0.00	0.00	0.00	0.00	0.00
TRINITY_DN1103776_c0_g1	0.00	0.00	0.00	0.00	0.00	0.00	0.00	0.00	0.00	0.00
TRINITY_DN1103777_c0_g1	0.00	0.00	0.00	2.20	0.00	0.00	0.00	0.00	3.41	0.00
TRINITY_DN1103778_c0_g1	0.00	0.00	0.00	0.00	0.00	0.00	0.00	0.00	0.00	0.00
TRINITY_DN1103779_c0_g1	0.00	0.00	0.00	0.00	0.00	0.00	0.00	0.00	0.00	0.00
TRINITY_DN110377_c0_g1	0.00	0.00	0.00	0.00	0.00	0.00	0.00	0.00	0.00	0.00
TRINITY_DN110377_c1_g1	0.00	0.00	0.00	0.00	0.00	0.00	0.00	0.00	0.00	0.00
TRINITY_DN1103780_c0_g1	0.00	0.00	0.00	0.00	0.00	0.00	0.00	0.00	0.00	0.00
TRINITY_DN1103781_c0_g1	0.00	0.00	0.00	0.00	0.00	0.00	0.00	0.00	0.00	0.00
TRINITY_DN1103782_c0_g1	0.00	0.00	0.00	0.00	0.00	0.00	0.00	0.00	0.00	0.00
TRINITY_DN1103783_c0_g1	0.00	0.00	0.00	1.57	4.93	0.00	0.00	0.00	10.31	4.05
TRINITY_DN1103784_c0_g1	0.00	0.00	0.00	3.45	0.00	0.00	5.04	0.00	15.73	0.00
TRINITY_DN1103785_c0_g1	0.00	0.00	0.00	0.00	0.00	0.00	0.00	0.00	0.00	0.00
TRINITY_DN1103786_c0_g1	0.00	0.00	3.26	0.00	3.29	0.00	0.00	0.00	3.09	0.00
TRINITY_DN1103787_c0_g1	0.00	0.00	0.00	0.00	0.00	0.00	0.00	0.00	0.00	0.00
TRINITY_DN1103791_c0_g1	0.00	0.00	0.00	0.00	0.00	0.00	0.00	0.00	17.19	0.00
TRINITY_DN1103794_c0_g1	0.00	0.00	0.00	19.10	0.00	0.00	0.00	0.00	0.00	0.00
TRINITY_DN1103795_c0_g1	0.00	1.44	0.00	1.06	0.00	0.00	0.00	0.00	3.34	3.16
TRINITY_DN1103799_c0_g1	0.00	0.00	0.00	0.00	4.83	0.00	0.00	0.00	10.92	0.00
TRINITY_DN110379_c0_g1	2.16	1.47	15.18	11.42	59.14	39.00	5.78	15.45	61.61	3.19
TRINITY_DN110379_c0_g2	0.00	0.00	6.56	4.36	0.00	0.00	0.00	0.00	16.93	0.00
TRINITY_DN110379_c0_g3	0.00	0.00	0.00	0.00	0.00	0.00	0.00	0.00	0.00	0.00
TRINITY_DN110379_c0_g4	0.00	16.74	8.11	2.80	24.49	12.23	3.67	3.60	21.94	0.00
TRINITY_DN110379_c1_g1	0.00	0.00	0.00	3.80	0.00	0.00	0.00	5.56	5.90	0.00
TRINITY_DN110379_c1_g4	0.00	0.00	0.00	0.00	38.10	0.00	11.13	0.00	11.84	0.00
TRINITY_DN110379_c2_g1	0.00	0.00	0.00	8.11	0.00	0.00	0.00	0.00	0.00	0.00
TRINITY_DN110379_c4_g1	0.00	0.00	26.52	0.00	44.56	0.00	0.00	0.00	0.00	0.00
TRINITY_DN11037_c0_g1	0.00	2.40	11.45	6.91	17.85	8.89	3.54	3.36	19.57	3.74
TRINITY_DN11037_c0_g2	0.61	9.64	12.95	24.40	45.66	19.45	10.79	4.27	43.25	1.98
TRINITY_DN11037_c1_g1	0.00	0.00	1.30	0.41	5.18	0.34	0.20	0.21	0.00	0.00
TRINITY_DN11037_c1_g2	0.00	0.00	0.00	0.00	0.00	0.93	0.00	0.00	1.24	0.00
TRINITY_DN11037_c2_g2	0.00	0.00	0.00	0.00	0.00	0.00	0.00	0.00	0.00	0.00
TRINITY_DN1103801_c0_g1	0.00	0.00	2.52	0.00	15.37	2.53	0.00	0.00	2.41	0.00
TRINITY_DN1103802_c0_g1	0.00	0.00	0.00	0.00	0.00	8.94	0.00	0.00	8.36	0.00
TRINITY_DN1103803_c0_g1	0.00	3.69	0.00	0.00	4.50	0.00	0.00	0.00	4.21	0.00
TRINITY_DN1103804_c0_g1	0.00	3.22	0.00	0.00	3.93	0.00	0.00	0.00	0.00	0.00
TRINITY_DN1103805_c0_g1	0.00	0.00	0.00	0.00	0.00	0.00	0.00	0.00	0.00	0.00
TRINITY_DN1103807_c0_g1	0.00	0.00	0.00	0.00	0.00	0.00	0.00	0.00	0.00	0.00
TRINITY_DN110380_c0_g1	0.00	0.00	0.00	0.00	22.78	0.00	0.00	0.00	10.58	0.00
TRINITY_DN110380_c0_g2	0.00	0.00	2.42	3.72	0.00	0.00	1.36	1.72	9.67	0.00
TRINITY_DN1103813_c0_g1	0.00	0.00	0.00	4.54	0.00	0.00	2.26	0.00	4.72	0.00
TRINITY_DN1103814_c0_g1	0.00	0.00	0.00	0.00	5.32	0.00	0.00	0.00	2.50	2.36
TRINITY_DN1103815_c0_g1	0.00	0.00	0.00	0.00	0.00	0.00	0.00	0.00	0.00	0.00
TRINITY_DN1103817_c0_g1	0.00	3.08	3.77	4.58	22.55	0.00	0.00	0.00	0.00	0.00
TRINITY_DN1103819_c0_g1	0.00	0.00	0.00	0.00	0.00	0.00	0.00	0.00	0.00	0.00
TRINITY_DN1103822_c0_g1	0.00	0.00	0.00	0.00	0.00	0.00	0.00	0.00	26.89	0.00
TRINITY_DN1103824_c0_g1	0.00	0.00	0.00	3.92	0.00	0.00	0.00	0.00	0.00	0.00
TRINITY_DN1103826_c0_g1	0.00	0.00	0.00	0.00	0.00	0.00	0.00	7.44	7.91	0.00
TRINITY_DN1103827_c0_g1	0.00	0.00	16.12	0.00	0.00	0.00	0.00	0.00	20.00	0.00
TRINITY_DN1103828_c0_g1	0.00	0.00	0.00	0.00	0.00	0.00	0.00	0.00	0.00	0.00
TRINITY_DN1103829_c0_g1	0.00	0.00	0.00	0.00	0.00	0.00	0.00	0.00	0.00	0.00
TRINITY_DN110382_c0_g1	2.62	10.29	6.22	3.79	15.72	3.12	0.00	0.00	20.65	0.00
TRINITY_DN110382_c2_g1	0.00	0.00	0.00	0.00	0.00	0.00	0.00	0.00	0.00	0.00
TRINITY_DN1103830_c0_g1	0.00	0.00	0.00	9.23	0.00	0.00	0.00	0.00	14.59	0.00
TRINITY_DN1103833_c0_g1	0.00	0.00	0.00	0.00	5.58	0.00	0.00	0.00	0.00	0.00
TRINITY_DN1103834_c0_g1	0.00	0.00	0.00	0.00	0.00	0.00	0.00	0.00	0.00	0.00
TRINITY_DN1103836_c0_g1	0.00	0.00	0.00	0.00	5.18	0.00	0.00	0.00	0.00	0.00
TRINITY_DN1103837_c0_g1	0.00	0.00	0.00	0.00	6.73	0.00	2.01	2.01	12.65	0.00
TRINITY_DN1103839_c0_g1	0.00	0.00	0.00	0.00	8.75	0.00	0.00	0.00	8.21	0.00
TRINITY_DN110383_c0_g1	0.00	0.00	0.00	25.05	0.00	0.00	0.00	0.00	0.00	0.00
TRINITY_DN110383_c1_g1	0.00	0.00	0.00	0.00	0.00	0.00	0.00	0.00	35.32	0.00
TRINITY_DN1103841_c0_g1	0.00	0.00	0.00	0.00	0.00	0.00	0.00	0.00	0.00	0.00
TRINITY_DN1103843_c0_g1	0.00	0.00	1.69	1.04	0.00	1.69	1.55	1.56	1.63	0.00
TRINITY_DN1103844_c0_g1	0.00	0.00	0.00	0.00	0.00	0.00	0.00	0.00	0.00	0.00
TRINITY_DN1103845_c0_g1	0.00	0.00	15.75	0.00	0.00	0.00	0.00	0.00	14.95	0.00
TRINITY_DN1103846_c0_g2	0.00	0.00	0.00	0.00	0.00	0.00	0.00	0.00	0.00	0.00
TRINITY_DN1103847_c0_g1	0.00	0.00	0.00	0.00	0.00	0.00	0.00	0.00	0.00	0.00
TRINITY_DN1103849_c0_g1	0.00	0.00	13.27	0.00	0.00	0.00	0.00	0.00	12.62	0.00
TRINITY_DN110384_c0_g1	0.00	0.00	18.49	11.12	0.00	0.00	0.00	0.00	0.00	0.00
TRINITY_DN110384_c0_g2	0.00	20.89	24.55	25.53	58.71	10.77	0.00	28.34	124.83	0.00
TRINITY_DN1103850_c0_g1	0.00	0.00	0.00	0.00	0.00	0.00	0.00	0.00	0.00	0.00
TRINITY_DN1103851_c0_g1	0.00	0.00	0.00	0.00	17.10	0.00	3.85	0.00	11.98	0.00
TRINITY_DN1103852_c0_g1	0.00	0.00	0.00	2.62	0.00	0.00	3.91	3.83	12.18	0.00
TRINITY_DN1103855_c0_g1	0.00	0.00	0.00	0.00	0.00	0.00	0.00	0.00	0.00	0.00
TRINITY_DN1103857_c0_g1	0.00	0.00	56.55	0.00	37.06	3.45	0.00	9.01	0.00	0.00
TRINITY_DN1103858_c0_g1	0.00	0.00	0.00	0.00	0.00	0.00	0.00	9.72	0.00	4.91
TRINITY_DN110385_c10_g1	0.00	0.00	0.00	7.85	0.00	0.00	0.00	0.00	0.00	0.00
TRINITY_DN110385_c11_g1	0.00	0.00	0.00	11.12	0.00	0.00	0.00	0.00	35.32	0.00
TRINITY_DN110385_c1_g1	0.00	40.91	0.00	0.00	0.00	0.00	0.00	0.00	9.30	0.00
TRINITY_DN110385_c4_g1	0.00	0.00	0.00	0.00	0.00	0.00	0.00	0.00	0.00	0.00
TRINITY_DN110385_c6_g1	0.00	0.00	0.00	0.00	0.00	0.00	0.00	0.00	0.00	0.00
TRINITY_DN110385_c6_g2	0.00	0.00	0.00	0.00	0.00	0.00	0.00	0.00	0.00	0.00
TRINITY_DN110385_c9_g1	0.00	0.00	50.89	0.00	17.52	0.00	0.00	0.00	16.12	0.00
TRINITY_DN1103860_c0_g1	0.00	0.00	0.00	0.00	0.00	0.00	0.00	0.00	0.00	0.00
TRINITY_DN1103862_c0_g1	0.00	0.00	0.00	0.00	0.00	0.00	0.00	0.00	0.00	0.00
TRINITY_DN1103863_c0_g1	0.00	0.00	0.00	0.00	0.00	0.00	0.00	0.00	0.00	0.00
TRINITY_DN1103864_c0_g1	0.00	0.00	0.00	0.00	0.00	0.00	0.00	0.00	0.00	0.00
TRINITY_DN1103866_c0_g1	0.00	0.00	0.00	0.00	0.00	0.00	0.00	0.00	0.00	0.00
TRINITY_DN1103868_c0_g1	0.00	0.00	0.00	0.00	9.44	0.00	0.00	0.00	0.00	0.00
TRINITY_DN1103869_c0_g1	0.00	0.00	11.97	0.00	0.00	0.00	0.00	5.27	0.00	0.00
TRINITY_DN110386_c0_g2	0.00	0.00	52.76	0.00	0.00	0.00	0.00	0.00	0.00	0.00
TRINITY_DN110386_c1_g1	0.00	0.00	0.00	0.00	0.00	0.00	0.00	0.00	0.00	0.00
TRINITY_DN110386_c2_g1	0.00	0.00	0.00	0.00	0.00	19.07	0.00	0.00	0.00	0.00
TRINITY_DN110386_c4_g1	0.00	0.00	0.00	0.00	0.00	0.00	0.00	0.00	0.00	0.00
TRINITY_DN1103870_c0_g1	0.00	0.00	0.00	0.00	0.00	0.00	0.00	0.00	0.00	0.00
TRINITY_DN1103872_c0_g1	0.00	0.00	0.00	0.00	18.99	0.00	0.00	0.00	0.00	0.00
TRINITY_DN1103875_c0_g1	0.00	0.00	0.00	0.00	0.00	0.00	0.00	0.00	0.00	0.00
TRINITY_DN1103876_c0_g1	0.00	0.00	10.78	0.93	0.00	0.00	0.00	0.00	0.00	0.00
TRINITY_DN1103877_c0_g1	0.00	0.00	0.00	0.00	4.25	8.49	0.00	3.75	15.88	0.00
TRINITY_DN1103878_c0_g1	0.00	0.00	0.00	0.00	0.00	0.00	0.00	0.00	0.00	0.00
TRINITY_DN1103879_c0_g1	0.00	0.00	0.00	1.41	7.04	0.00	0.00	2.10	11.03	4.17
TRINITY_DN110387_c0_g1	0.00	0.00	0.00	0.00	9.57	0.00	0.00	0.00	0.00	0.00
TRINITY_DN1103880_c0_g1	0.00	3.86	0.00	0.00	9.39	9.41	0.00	0.00	4.39	0.00
TRINITY_DN1103882_c0_g1	0.00	0.00	0.00	0.00	0.00	0.00	0.00	0.00	0.00	0.00
TRINITY_DN1103884_c0_g1	0.00	0.00	0.00	9.62	32.95	0.00	0.00	0.00	0.00	0.00
TRINITY_DN1103888_c0_g1	2.55	5.00	0.00	1.84	6.22	3.03	0.00	0.00	5.73	0.00
TRINITY_DN1103889_c0_g1	0.00	0.00	0.00	0.00	78.77	0.00	0.00	0.00	0.00	0.00
TRINITY_DN110388_c2_g1	0.00	0.00	9.79	5.07	5.98	0.00	1.79	0.00	2.75	0.00
TRINITY_DN110388_c3_g1	0.00	0.00	0.00	0.00	6.71	0.00	0.00	8.92	1.81	4.76
TRINITY_DN110388_c4_g1	0.00	0.00	0.00	0.00	9.12	9.15	0.00	0.00	0.00	0.00
TRINITY_DN110388_c5_g1	0.00	1.73	0.00	1.78	4.01	0.00	0.00	1.08	3.20	0.00
TRINITY_DN110388_c6_g1	0.00	0.00	0.00	14.05	0.00	0.00	0.00	0.00	11.05	0.00
TRINITY_DN110388_c8_g1	0.00	0.00	0.00	0.00	0.00	0.00	0.00	0.00	10.37	0.00
TRINITY_DN1103890_c0_g1	0.00	0.00	0.00	0.00	0.00	0.00	0.00	0.00	0.00	0.00
TRINITY_DN1103891_c0_g1	0.00	0.00	8.84	15.81	0.00	4.44	0.00	3.91	15.94	0.00
TRINITY_DN1103892_c0_g1	0.00	0.00	0.00	0.00	0.00	0.00	0.00	0.00	0.00	0.00
TRINITY_DN1103893_c0_g1	0.00	0.00	0.00	0.00	0.00	0.00	0.00	0.00	0.00	0.00
TRINITY_DN1103896_c0_g1	0.00	0.00	0.00	0.00	0.00	0.00	0.00	0.00	10.44	0.00
TRINITY_DN1103897_c0_g1	0.00	0.00	12.74	0.00	0.00	0.00	0.00	0.00	0.00	0.00
TRINITY_DN1103898_c0_g1	0.00	0.00	0.00	0.00	0.00	0.00	0.00	0.00	0.00	0.00
TRINITY_DN1103899_c0_g1	0.00	0.00	3.69	0.00	0.00	0.00	0.00	0.00	7.94	0.00
TRINITY_DN110389_c0_g1	0.00	2.62	6.32	1.93	6.40	3.18	0.00	0.00	3.00	0.00
TRINITY_DN11038_c0_g1	0.00	6.17	10.62	20.93	6.74	36.28	6.52	22.75	50.82	0.00
TRINITY_DN11038_c0_g2	0.00	10.75	0.00	0.00	36.17	0.00	23.13	0.00	0.00	0.00
TRINITY_DN11038_c1_g1	0.00	6.15	13.60	18.36	9.77	0.00	0.00	0.00	43.75	2.14
TRINITY_DN11038_c20_g1	0.00	0.00	0.00	0.00	0.00	0.00	0.00	0.00	0.00	0.00
TRINITY_DN11038_c29_g1	0.00	0.00	0.00	0.00	0.00	0.00	0.00	0.00	0.00	0.00
TRINITY_DN11038_c2_g1	0.00	6.25	0.00	5.04	0.00	0.00	0.00	0.00	0.00	0.00
TRINITY_DN11038_c2_g2	0.00	0.00	17.44	0.00	0.00	0.00	15.55	0.00	44.23	0.00
TRINITY_DN11038_c3_g1	0.00	8.79	11.66	6.00	23.34	26.88	0.00	10.28	36.13	0.00
TRINITY_DN11038_c3_g2	0.00	32.91	22.87	47.59	166.01	11.52	0.00	15.11	48.10	0.00
TRINITY_DN11038_c3_g4	0.00	5.12	7.78	9.20	124.67	25.12	16.79	10.98	161.03	11.08
TRINITY_DN11038_c4_g1	0.00	0.00	0.00	0.00	0.00	0.00	0.00	0.00	0.00	0.00
TRINITY_DN11038_c5_g1	0.00	14.10	0.00	0.00	0.00	17.27	0.00	5.37	0.00	0.00
TRINITY_DN11038_c5_g2	0.00	0.00	0.00	8.83	0.00	0.00	0.00	13.24	0.00	0.00
TRINITY_DN11038_c9_g1	0.00	0.00	0.00	0.00	0.00	0.00	0.00	0.00	15.47	0.00
TRINITY_DN1103901_c0_g1	0.00	0.00	0.00	0.00	0.00	2.24	0.00	2.04	0.00	0.00
TRINITY_DN1103902_c0_g1	0.00	0.00	0.00	0.00	0.00	0.00	0.00	0.00	0.00	0.00
TRINITY_DN1103903_c0_g1	0.00	0.00	0.00	0.00	0.00	0.00	0.00	0.00	4.98	0.00
TRINITY_DN1103905_c0_g1	0.00	0.00	0.00	0.00	0.00	0.00	0.00	0.00	0.00	0.00
TRINITY_DN1103906_c0_g1	0.00	0.00	0.00	0.00	0.00	0.00	0.00	3.68	0.00	0.00
TRINITY_DN1103907_c0_g1	0.00	0.00	0.00	5.40	0.00	0.00	0.00	0.00	0.00	0.00
TRINITY_DN1103908_c0_g1	0.00	0.00	0.00	0.00	0.00	0.00	0.00	0.00	0.00	0.00
TRINITY_DN1103909_c0_g1	0.00	0.00	0.00	0.00	0.00	0.00	0.00	0.00	3.94	0.00
TRINITY_DN1103910_c0_g1	0.00	0.00	0.00	0.00	0.00	0.00	0.00	0.00	0.00	0.00
TRINITY_DN1103913_c0_g1	0.00	0.00	0.00	0.00	0.00	0.00	0.00	0.00	0.00	0.00
TRINITY_DN1103914_c0_g1	0.00	0.00	0.00	0.00	0.00	0.00	0.00	0.00	0.00	2.99
TRINITY_DN1103915_c0_g1	0.00	0.00	0.00	0.00	0.00	0.00	17.36	0.00	9.14	0.00
TRINITY_DN1103916_c0_g1	0.00	0.00	0.00	0.00	4.27	0.00	0.00	0.00	0.00	0.00
TRINITY_DN1103918_c0_g1	0.00	0.00	0.00	4.19	22.68	14.12	0.00	0.00	6.52	0.00
TRINITY_DN110391_c0_g1	0.00	0.00	0.00	0.00	0.00	0.00	0.00	0.00	9.76	0.00
TRINITY_DN110391_c1_g1	0.00	0.00	18.05	0.00	0.00	0.00	0.00	0.00	0.00	0.00
TRINITY_DN110391_c3_g1	0.00	0.00	0.00	0.00	0.00	0.00	0.00	0.00	0.00	0.00
TRINITY_DN1103920_c0_g1	0.00	7.58	3.05	11.17	18.53	3.07	2.78	0.00	17.37	0.00
TRINITY_DN1103921_c0_g1	0.00	0.00	7.51	1.98	4.41	0.00	0.00	0.00	0.00	0.00
TRINITY_DN1103923_c0_g1	0.00	0.00	0.00	0.00	0.00	0.00	8.87	0.00	0.00	0.00
TRINITY_DN1103924_c0_g1	0.00	0.00	32.61	2.82	0.00	0.00	0.00	0.00	4.37	0.00
TRINITY_DN1103928_c0_g1	0.00	0.00	0.00	0.00	0.00	0.00	0.00	0.00	0.00	0.00
TRINITY_DN110392_c0_g1	0.00	0.00	7.39	5.40	3.00	2.45	1.34	0.00	16.96	1.34
TRINITY_DN1103931_c0_g1	0.00	0.00	0.00	0.00	0.00	0.00	0.00	0.00	12.54	0.00
TRINITY_DN1103934_c0_g1	0.00	0.00	0.00	0.00	9.64	0.00	0.00	0.00	0.00	0.00
TRINITY_DN1103935_c0_g1	0.00	0.00	15.96	4.33	5.96	3.66	0.00	19.00	26.95	0.00
TRINITY_DN110393_c2_g2	0.00	0.00	0.00	0.00	13.32	0.00	0.00	0.00	49.46	0.00
TRINITY_DN110393_c2_g3	0.00	0.00	0.00	0.00	0.00	0.00	0.00	0.00	0.00	0.00
TRINITY_DN110393_c3_g1	0.00	0.00	6.28	1.93	0.00	0.00	0.00	0.00	10.36	0.00
TRINITY_DN110393_c4_g1	0.00	0.00	0.00	0.00	0.00	0.00	0.00	0.00	27.13	0.00
TRINITY_DN110393_c6_g1	31.79	192.33	437.16	358.35	733.05	271.86	120.13	218.66	1473.34	64.87
TRINITY_DN110393_c7_g1	0.00	0.00	0.00	0.00	0.00	0.00	0.00	0.00	14.25	0.00
TRINITY_DN110393_c8_g1	0.00	0.00	0.00	0.00	0.00	0.00	0.00	0.00	0.00	0.00
TRINITY_DN1103941_c0_g1	0.00	0.00	23.55	0.00	0.00	0.00	0.00	0.00	11.13	0.00
TRINITY_DN1103942_c0_g1	0.00	0.00	0.00	0.00	0.00	0.00	0.00	0.00	0.00	0.00
TRINITY_DN1103944_c0_g1	0.00	0.00	0.00	0.00	0.00	0.00	0.00	0.00	0.00	0.00
TRINITY_DN1103945_c0_g1	0.00	0.00	0.00	0.00	0.00	0.00	0.00	0.00	0.00	0.00
TRINITY_DN1103946_c0_g1	0.00	0.00	0.00	0.00	0.00	0.00	0.00	0.00	0.00	0.00
TRINITY_DN1103949_c0_g1	0.00	0.00	0.00	3.45	17.15	0.00	0.00	7.64	0.00	0.00
TRINITY_DN110394_c1_g1	0.00	0.00	0.00	0.00	0.00	0.00	0.00	0.00	10.44	0.00
TRINITY_DN1103951_c0_g1	0.00	0.00	0.00	2.06	0.00	0.00	0.00	0.00	0.00	0.00
TRINITY_DN1103952_c0_g1	0.00	0.00	0.00	0.00	0.00	0.00	0.00	0.00	0.00	0.00
TRINITY_DN1103953_c0_g1	0.00	0.00	2.12	1.06	5.27	0.00	0.00	0.00	0.00	0.00
TRINITY_DN1103954_c0_g1	0.00	0.00	0.00	0.00	0.00	0.00	0.00	0.00	0.00	0.00
TRINITY_DN1103955_c0_g1	0.00	0.00	7.94	4.74	0.00	0.00	0.00	0.00	22.26	0.00
TRINITY_DN1103956_c0_g1	0.00	0.00	0.00	0.00	0.00	0.00	0.00	0.00	0.00	0.00
TRINITY_DN1103957_c0_g1	0.00	0.00	0.00	0.00	0.00	0.00	0.00	0.00	20.74	0.00
TRINITY_DN1103958_c0_g1	0.00	0.00	0.00	0.00	13.15	0.00	0.00	0.00	0.00	0.00
TRINITY_DN1103959_c0_g1	0.00	0.00	0.00	0.00	0.00	0.00	0.00	0.00	0.00	0.00
TRINITY_DN1103960_c0_g1	0.00	0.00	0.00	21.14	7.06	0.00	0.00	0.00	6.58	0.00
TRINITY_DN1103962_c0_g1	0.00	0.00	0.00	0.00	0.00	0.00	0.00	0.00	3.93	0.00
TRINITY_DN1103963_c0_g1	0.00	0.00	0.00	0.00	0.00	0.00	0.00	0.00	0.00	0.00
TRINITY_DN1103965_c0_g1	0.00	0.00	0.00	0.00	0.00	0.00	0.00	0.00	0.00	0.00
TRINITY_DN1103966_c0_g1	2.48	0.00	0.00	0.00	0.00	2.94	0.00	0.00	0.00	0.00
TRINITY_DN1103967_c0_g1	0.00	0.00	0.00	0.00	0.00	0.00	0.00	0.00	0.00	0.00
TRINITY_DN1103968_c0_g1	0.00	14.10	0.00	0.00	0.00	0.00	0.00	0.00	0.00	0.00
TRINITY_DN1103969_c0_g1	0.00	0.00	2.01	0.00	2.05	0.00	0.00	0.00	0.00	0.00
TRINITY_DN110396_c0_g1	0.00	0.00	0.00	0.00	0.00	0.00	0.00	0.00	0.00	0.00
TRINITY_DN1103970_c0_g1	0.00	0.00	0.00	0.00	0.00	0.00	0.00	0.00	13.02	0.00
TRINITY_DN1103971_c0_g1	0.00	0.00	0.00	0.00	0.00	0.00	0.00	0.00	0.00	0.00
TRINITY_DN1103972_c0_g1	0.00	0.00	0.00	0.00	8.83	0.00	0.00	0.00	16.41	0.00
TRINITY_DN1103973_c0_g1	0.00	0.00	0.00	0.00	0.00	0.00	0.00	0.00	0.00	0.00
TRINITY_DN1103974_c0_g1	0.00	0.00	5.45	0.00	5.47	0.00	0.00	0.00	5.11	0.00
TRINITY_DN1103976_c0_g1	0.00	0.00	0.00	0.00	2.21	0.00	0.00	1.99	0.00	0.00
TRINITY_DN1103978_c0_g1	0.00	0.00	0.00	0.00	0.00	0.00	0.00	0.00	0.00	0.00
TRINITY_DN1103979_c0_g1	0.00	0.00	9.33	0.00	9.44	0.00	0.00	0.00	8.78	0.00
TRINITY_DN110397_c0_g1	0.00	0.00	0.00	9.55	0.00	0.00	0.00	0.00	0.00	0.00
TRINITY_DN110397_c0_g2	0.00	0.00	0.00	0.00	0.00	0.00	0.00	0.00	7.06	0.00
TRINITY_DN110397_c0_g3	0.00	0.00	0.00	0.00	33.23	0.00	0.00	0.00	0.00	0.00
TRINITY_DN110397_c0_g4	0.00	0.00	0.00	0.00	8.69	0.00	0.00	0.00	0.00	0.00
TRINITY_DN110397_c1_g1	0.00	0.00	0.00	0.00	0.00	0.00	5.75	0.00	12.01	0.00
TRINITY_DN110397_c2_g1	0.00	0.00	0.00	0.00	0.00	0.00	0.00	0.00	0.00	0.00
TRINITY_DN110397_c4_g1	0.00	21.33	0.00	20.60	0.00	34.87	0.00	0.00	0.00	0.00
TRINITY_DN110397_c5_g1	0.00	1.82	0.00	1.35	3.37	3.28	1.01	1.02	4.24	0.00
TRINITY_DN1103981_c0_g1	0.00	0.00	0.00	0.00	0.00	0.00	0.00	0.00	0.00	0.00
TRINITY_DN1103983_c0_g1	0.00	0.00	10.34	0.00	0.00	0.00	0.00	0.00	0.00	0.00
TRINITY_DN1103984_c0_g1	0.00	0.00	0.00	4.51	0.00	0.00	0.00	0.00	0.00	0.00
TRINITY_DN1103985_c0_g1	0.00	0.00	7.91	0.00	23.86	0.00	0.00	0.00	0.00	0.00
TRINITY_DN1103986_c0_g1	0.00	0.00	8.18	4.88	0.00	0.00	7.31	0.00	22.95	0.00
TRINITY_DN1103988_c0_g1	0.00	0.00	0.00	0.00	0.00	9.96	0.00	0.00	6.26	0.00
TRINITY_DN110398_c1_g1	0.00	53.47	0.00	9.62	0.00	0.00	0.00	0.00	0.00	0.00
TRINITY_DN1103990_c0_g1	0.00	0.00	0.00	5.06	0.00	0.00	0.00	0.00	7.95	0.00
TRINITY_DN1103991_c0_g1	0.00	8.09	0.00	8.91	0.00	0.00	0.00	0.00	0.00	0.00
TRINITY_DN1103993_c0_g1	0.00	0.00	0.00	0.00	0.00	8.44	0.00	0.00	23.48	0.00
TRINITY_DN1103994_c0_g1	0.00	0.00	0.00	0.00	9.39	0.00	4.23	0.00	21.94	0.00
TRINITY_DN1103995_c0_g1	0.00	0.00	0.00	2.28	0.86	0.00	6.80	3.34	0.00	3.34
TRINITY_DN1103997_c0_g1	0.00	0.00	0.00	0.00	0.00	0.00	0.00	0.00	0.00	0.00
TRINITY_DN1103998_c0_g1	0.00	0.00	0.00	2.69	0.00	4.47	0.00	0.00	0.00	3.95
TRINITY_DN110399_c0_g1	0.00	0.00	0.00	0.00	0.00	0.00	0.00	0.00	0.00	0.00
TRINITY_DN110399_c0_g2	0.00	0.00	0.00	6.41	32.08	0.00	0.00	0.00	19.89	0.00
TRINITY_DN110399_c1_g1	0.00	0.00	0.00	0.00	0.00	0.00	0.00	0.00	0.00	0.00
TRINITY_DN110399_c2_g1	0.00	0.00	40.31	15.11	8.12	8.14	0.00	0.00	30.13	7.14
TRINITY_DN11039_c0_g1	0.00	3.64	16.52	9.49	31.57	3.19	1.06	4.85	23.70	1.45
TRINITY_DN11039_c0_g2	1.80	31.57	65.13	48.00	160.38	32.88	7.61	30.38	123.14	7.88
TRINITY_DN11039_c0_g3	0.00	0.00	0.00	0.00	0.00	0.00	0.00	0.00	0.00	0.00
TRINITY_DN11039_c1_g1	0.00	0.00	0.00	0.00	12.81	0.00	5.73	0.00	29.89	11.36
TRINITY_DN11039_c2_g1	1.05	15.29	56.53	31.25	62.23	31.38	19.68	15.48	104.12	5.48
TRINITY_DN1103_c0_g1	7.00	101.37	235.23	208.49	426.79	163.73	60.12	83.90	451.86	20.12
TRINITY_DN1103_c0_g2	0.00	0.00	0.00	20.69	219.41	0.00	0.00	0.00	47.51	0.00
TRINITY_DN1103_c0_g3	4.55	59.97	181.16	60.34	201.75	53.69	35.94	41.13	198.25	6.41
TRINITY_DN1103_c1_g1	0.00	0.00	3.74	0.00	12.70	4.23	0.00	2.31	11.51	1.70
TRINITY_DN1103_c1_g2	0.00	0.00	0.00	0.00	0.00	0.00	0.00	0.00	0.00	0.00
TRINITY_DN1103_c1_g3	0.00	0.00	0.00	3.11	0.00	0.00	4.65	0.00	0.00	0.00
TRINITY_DN1103_c1_g4	0.00	0.00	0.00	0.00	0.00	0.00	0.00	0.00	0.00	0.00
TRINITY_DN1103_c1_g5	0.00	0.00	2.20	0.96	0.00	0.00	1.22	1.42	0.00	0.00
TRINITY_DN1103_c2_g1	0.00	0.00	0.00	0.00	0.00	0.00	0.00	0.00	0.00	0.00
TRINITY_DN1103_c3_g1	0.00	0.00	0.00	4.96	0.00	0.00	0.00	0.00	0.00	0.00
TRINITY_DN1104000_c0_g1	0.00	0.00	8.23	1.26	0.00	0.00	0.00	0.00	1.97	0.00
TRINITY_DN1104001_c0_g1	0.00	49.33	80.14	40.06	140.37	33.69	11.97	52.82	131.10	11.85
TRINITY_DN1104002_c0_g1	0.00	0.00	0.00	0.00	0.00	0.00	0.00	0.00	0.00	0.00
TRINITY_DN1104003_c0_g1	0.00	0.00	0.00	2.18	0.00	0.00	0.00	0.00	3.39	0.00
TRINITY_DN1104006_c0_g1	0.00	0.00	0.00	0.00	16.48	0.00	0.00	0.00	0.00	0.00
TRINITY_DN1104007_c0_g1	0.00	0.00	0.00	0.00	7.33	0.00	0.00	0.00	17.85	0.00
TRINITY_DN1104009_c0_g1	0.00	0.00	0.00	0.00	0.00	0.00	0.00	0.00	24.89	0.00
TRINITY_DN110400_c0_g1	0.00	0.00	0.00	0.00	0.00	0.00	0.00	0.00	0.00	0.00
TRINITY_DN110400_c0_g4	0.00	37.21	0.00	0.00	0.00	0.00	0.00	0.00	0.00	0.00
TRINITY_DN110400_c0_g5	0.00	0.00	0.00	0.00	0.00	0.00	0.00	0.00	0.00	0.00
TRINITY_DN110400_c1_g1	0.00	2.69	13.91	0.00	13.93	0.00	6.23	0.00	0.00	0.00
TRINITY_DN1104010_c0_g1	0.00	0.00	0.00	6.42	0.00	21.79	0.00	0.00	0.00	0.00
TRINITY_DN1104011_c0_g1	0.00	0.00	0.00	0.00	7.34	0.00	0.00	0.00	13.68	0.00
TRINITY_DN1104014_c0_g1	0.00	0.00	0.00	0.00	0.00	0.00	0.00	0.00	6.65	0.00
TRINITY_DN1104018_c0_g1	0.00	0.00	30.70	0.00	0.00	10.37	0.00	0.00	0.00	0.00
TRINITY_DN1104019_c0_g1	0.00	0.00	2.82	8.21	0.09	0.00	0.00	0.00	0.00	0.00
TRINITY_DN110401_c0_g1	0.00	0.00	4.98	0.00	0.00	0.00	0.00	0.00	18.70	4.43
TRINITY_DN110401_c1_g1	0.00	0.00	15.60	0.00	0.00	0.00	0.00	0.00	0.00	0.00
TRINITY_DN1104020_c0_g1	0.00	0.00	0.00	0.00	0.00	0.00	0.00	8.51	0.00	0.00
TRINITY_DN1104021_c0_g1	0.00	0.00	0.00	16.52	0.00	0.00	0.00	0.00	0.00	0.00
TRINITY_DN1104022_c0_g1	0.00	0.00	27.81	5.54	0.00	0.00	0.00	0.00	0.00	0.00
TRINITY_DN1104023_c0_g1	0.00	0.00	4.49	0.00	0.00	0.00	0.00	0.00	0.00	0.00
TRINITY_DN1104024_c0_g1	0.00	0.00	0.00	19.87	0.00	0.00	0.00	0.00	10.44	0.00
TRINITY_DN1104025_c0_g1	0.00	0.00	8.45	0.00	4.25	0.00	0.00	0.00	0.00	0.00
TRINITY_DN1104026_c0_g1	0.00	0.00	0.00	0.00	0.00	0.00	0.00	0.00	0.00	0.00
TRINITY_DN1104027_c0_g1	0.00	0.00	0.00	0.00	18.24	0.00	0.00	0.00	0.00	0.00
TRINITY_DN1104028_c0_g1	0.00	0.00	0.00	0.00	49.85	0.00	0.00	0.00	0.00	0.00
TRINITY_DN1104029_c0_g1	0.00	0.00	0.00	2.22	0.00	0.00	3.31	0.00	0.00	0.00
TRINITY_DN110402_c0_g1	0.00	0.00	0.00	0.00	0.00	0.00	0.00	0.00	4.01	0.00
TRINITY_DN1104030_c0_g1	0.00	0.00	0.00	0.00	0.00	0.00	0.00	0.00	0.00	0.00
TRINITY_DN1104032_c0_g1	0.00	0.00	0.00	12.74	0.00	0.00	0.00	0.00	0.00	0.00
TRINITY_DN1104034_c0_g1	0.00	0.00	0.00	0.00	0.00	0.00	0.00	0.00	0.00	0.00
TRINITY_DN1104036_c0_g1	0.00	0.00	0.00	0.00	0.00	0.00	0.00	0.00	0.00	0.00
TRINITY_DN1104038_c0_g1	0.00	0.00	0.00	0.00	13.55	0.00	0.00	0.00	0.00	0.00
TRINITY_DN1104039_c0_g1	0.00	0.00	18.05	10.85	0.00	0.00	16.12	0.00	17.16	0.00
TRINITY_DN1104042_c0_g1	0.00	0.00	0.00	0.00	24.31	0.00	0.00	0.00	5.69	0.00
TRINITY_DN1104043_c0_g1	0.00	0.00	0.00	0.00	0.00	0.00	0.00	8.22	8.73	0.00
TRINITY_DN1104044_c0_g1	0.00	0.00	0.00	0.00	0.00	0.00	0.00	0.00	0.00	0.00
TRINITY_DN1104045_c0_g1	0.00	0.00	0.00	0.00	0.00	0.00	0.00	0.00	0.00	0.00
TRINITY_DN1104048_c0_g1	0.00	0.00	7.06	0.00	14.12	0.00	0.00	0.00	6.58	0.00
TRINITY_DN110404_c0_g1	0.00	0.00	0.00	2.50	4.14	0.00	0.00	0.00	0.00	0.00
TRINITY_DN110404_c0_g2	0.00	1.50	4.07	3.33	3.14	5.08	0.94	1.69	14.01	0.00
TRINITY_DN110404_c1_g1	0.00	0.00	0.00	0.00	16.95	0.00	0.00	0.00	0.00	0.00
TRINITY_DN110404_c3_g1	0.00	0.00	0.00	0.00	0.00	0.00	0.00	0.00	0.00	0.00
TRINITY_DN110404_c4_g1	0.00	0.00	0.00	0.00	0.00	0.00	0.00	0.00	0.00	0.00
TRINITY_DN1104050_c0_g1	0.00	0.00	0.00	0.00	0.00	0.00	0.00	0.00	0.00	1.99
TRINITY_DN1104051_c0_g1	0.00	0.00	0.00	7.80	13.24	0.00	0.00	0.00	0.00	0.00
TRINITY_DN1104052_c0_g1	0.00	0.00	0.00	0.00	0.00	2.63	0.00	0.00	9.53	0.00
TRINITY_DN1104055_c0_g1	0.00	0.00	0.00	0.00	0.00	0.00	0.00	0.00	0.00	0.00
TRINITY_DN1104058_c0_g1	0.00	0.00	21.55	0.00	0.00	0.00	0.00	0.00	0.00	0.00
TRINITY_DN1104059_c0_g1	0.00	0.00	10.36	6.19	0.00	0.00	0.00	0.00	0.00	0.00
TRINITY_DN110405_c0_g1	0.00	16.93	47.25	20.26	74.08	33.57	26.94	21.97	154.08	0.00
TRINITY_DN110405_c1_g1	0.00	22.20	62.02	0.00	98.56	21.78	6.78	12.45	85.02	0.00
TRINITY_DN110405_c2_g1	0.00	0.00	0.00	0.00	12.33	12.28	0.00	0.00	0.00	0.00
TRINITY_DN110405_c3_g1	0.00	0.00	0.00	9.01	18.85	0.00	0.00	0.00	37.13	13.23
TRINITY_DN110405_c4_g1	0.63	0.60	2.88	4.00	2.23	3.60	1.33	1.36	11.94	1.34
TRINITY_DN110405_c5_g1	0.00	0.00	0.00	0.00	0.00	0.00	0.00	0.00	0.00	0.00
TRINITY_DN110405_c6_g1	0.00	0.00	65.01	0.00	0.00	0.00	0.00	0.00	0.00	0.00
TRINITY_DN1104060_c0_g1	0.00	0.00	0.00	0.00	0.00	7.50	0.00	0.00	0.00	0.00
TRINITY_DN1104061_c0_g1	0.00	5.57	24.88	2.05	20.38	0.00	0.00	4.07	9.57	0.00
TRINITY_DN1104062_c0_g1	0.00	0.00	0.00	0.00	0.00	0.00	0.00	0.00	0.00	0.00
TRINITY_DN1104063_c0_g1	0.00	0.00	0.00	0.00	11.32	0.00	9.97	0.00	10.51	0.00
TRINITY_DN1104064_c0_g1	0.00	0.00	0.00	0.00	0.00	0.00	0.00	0.00	0.00	0.00
TRINITY_DN1104065_c0_g1	0.00	0.00	0.00	0.00	0.00	0.00	0.00	0.00	0.00	0.00
TRINITY_DN1104066_c0_g1	0.00	0.00	0.00	0.00	0.00	0.00	2.48	0.00	0.00	0.00
TRINITY_DN1104067_c0_g1	0.00	0.00	0.00	10.13	0.00	0.00	0.00	0.00	0.00	0.00
TRINITY_DN1104068_c0_g1	0.00	0.00	0.00	0.00	0.00	0.00	9.74	0.00	0.00	0.00
TRINITY_DN1104069_c0_g1	0.00	0.00	0.00	0.00	0.00	0.00	0.00	2.93	15.46	0.00
TRINITY_DN110406_c0_g1	0.00	0.94	9.52	5.77	12.10	7.32	2.70	1.94	22.30	0.68
TRINITY_DN110406_c0_g2	0.00	3.52	0.00	7.29	0.00	0.00	0.00	7.59	0.00	0.00
TRINITY_DN110406_c1_g1	2.30	6.72	0.00	6.61	8.23	0.00	0.00	0.00	10.31	0.00
TRINITY_DN110406_c2_g1	0.00	0.00	0.00	0.00	0.00	0.00	0.00	3.76	12.84	0.00
TRINITY_DN110406_c4_g1	0.00	0.00	0.00	0.00	0.00	0.00	0.00	0.00	0.00	0.00
TRINITY_DN110406_c5_g1	0.00	0.00	0.00	10.67	0.00	0.00	0.00	0.00	0.00	0.00
TRINITY_DN110406_c6_g1	0.00	0.61	0.73	0.00	0.94	2.19	0.00	0.00	5.41	0.00
TRINITY_DN110406_c8_g1	0.00	0.00	4.37	2.68	0.00	0.00	2.00	0.00	0.00	0.00
TRINITY_DN1104072_c0_g1	0.00	0.00	0.00	0.00	0.00	0.00	0.00	0.00	0.00	0.00
TRINITY_DN1104073_c0_g1	0.00	0.00	0.00	0.00	0.00	0.00	0.00	0.00	0.00	0.00
TRINITY_DN1104074_c0_g1	0.00	0.00	20.71	0.00	0.00	4.17	0.00	0.00	10.37	0.00
TRINITY_DN1104075_c0_g1	0.00	0.00	0.00	0.00	0.00	0.00	0.00	0.00	0.00	0.00
TRINITY_DN1104076_c0_g1	0.00	0.00	0.00	1.88	0.00	0.00	0.00	0.00	0.00	0.00
TRINITY_DN1104078_c0_g1	0.00	5.90	0.00	4.30	0.00	0.00	0.00	0.00	13.42	0.00
TRINITY_DN1104079_c0_g1	0.00	0.00	0.00	0.00	0.00	0.00	0.00	0.00	8.30	0.00
TRINITY_DN110407_c0_g1	0.00	8.18	3.30	0.00	6.65	0.00	0.00	0.00	6.25	0.00
TRINITY_DN110407_c0_g2	0.00	0.00	0.00	0.00	0.00	0.00	0.00	0.00	8.73	0.00
TRINITY_DN110407_c0_g3	0.00	0.00	0.00	0.00	0.00	0.00	0.00	0.00	0.00	13.76
TRINITY_DN110407_c0_g4	0.00	0.00	17.92	27.78	70.61	7.47	14.48	0.00	15.43	0.00
TRINITY_DN110407_c1_g1	0.00	0.00	0.00	0.00	0.00	0.00	0.00	0.00	0.00	0.00
TRINITY_DN1104080_c0_g1	0.00	6.74	0.00	0.00	24.72	0.00	0.00	0.00	23.31	0.00
TRINITY_DN1104081_c0_g1	0.00	9.04	0.00	3.34	5.53	0.00	2.49	0.00	0.00	0.00
TRINITY_DN1104082_c0_g1	0.00	0.00	0.00	2.44	8.37	0.00	14.83	0.00	0.00	0.00
TRINITY_DN1104084_c0_g1	0.00	0.00	0.00	0.00	0.00	0.00	0.00	0.00	0.00	0.00
TRINITY_DN1104085_c0_g1	0.00	0.00	0.00	0.00	0.00	12.02	0.00	0.00	11.20	0.00
TRINITY_DN1104087_c0_g1	0.00	0.00	0.00	0.00	0.00	0.00	6.48	0.00	0.00	0.00
TRINITY_DN1104088_c0_g1	0.00	0.00	0.00	0.00	0.00	0.00	0.00	0.00	0.00	0.00
TRINITY_DN110408_c0_g1	0.00	0.00	0.00	0.00	0.00	0.00	0.00	0.00	0.00	0.00
TRINITY_DN110408_c0_g2	0.00	0.00	0.00	0.00	0.00	0.00	0.00	0.00	0.00	0.00
TRINITY_DN110408_c4_g1	0.00	0.00	0.00	0.00	0.00	0.00	0.00	0.00	0.00	0.00
TRINITY_DN1104091_c0_g1	0.00	0.00	0.00	0.00	0.00	0.00	0.00	0.00	17.16	0.00
TRINITY_DN1104093_c0_g1	0.00	0.00	0.00	0.00	0.00	0.00	0.00	0.00	10.76	0.00
TRINITY_DN1104095_c0_g1	3.79	0.00	0.00	0.00	0.00	13.68	0.00	0.00	12.78	0.00
TRINITY_DN1104097_c0_g1	0.00	0.00	0.00	3.33	0.00	0.00	0.00	0.00	30.98	0.00
TRINITY_DN1104098_c0_g1	0.00	0.00	0.00	0.00	0.00	0.00	0.00	8.62	0.00	0.00
TRINITY_DN110409_c0_g1	0.00	0.00	26.01	7.85	0.00	39.70	0.00	0.00	0.00	0.00
TRINITY_DN110409_c0_g2	7.51	49.30	0.00	0.00	44.85	0.00	0.00	0.00	66.39	0.00
TRINITY_DN110409_c2_g1	0.00	0.00	0.00	0.00	0.00	0.00	0.00	0.00	13.31	0.00
TRINITY_DN110409_c2_g2	0.00	0.00	0.00	0.00	0.00	0.00	0.00	0.00	0.00	0.00
TRINITY_DN110409_c5_g1	0.00	0.00	0.00	3.66	6.08	0.00	0.00	0.00	0.00	0.00
TRINITY_DN110409_c8_g1	0.00	0.00	46.46	9.32	0.00	0.00	0.00	0.00	0.00	0.00
TRINITY_DN110409_c9_g1	0.00	0.00	0.00	0.00	0.00	18.74	0.00	0.00	0.00	0.00
TRINITY_DN11040_c0_g1	0.00	0.00	0.00	13.70	27.21	11.61	6.83	0.00	43.78	0.00
TRINITY_DN11040_c0_g2	2.37	22.58	43.33	29.17	60.63	27.55	5.65	15.25	133.61	10.86
TRINITY_DN11040_c1_g1	3.09	3.04	0.00	2.24	18.53	0.00	0.00	0.00	10.41	0.00
TRINITY_DN11040_c2_g1	0.00	0.00	7.24	2.22	3.70	0.00	0.00	0.00	8.71	0.00
TRINITY_DN11040_c3_g1	0.00	35.73	25.96	32.33	100.09	43.83	0.00	0.00	73.06	0.00
TRINITY_DN1104102_c0_g1	0.00	0.00	0.00	0.00	0.00	0.00	12.07	0.00	0.00	0.00
TRINITY_DN1104103_c0_g1	0.00	0.00	0.00	0.00	0.00	0.00	0.00	0.00	0.00	0.00
TRINITY_DN1104104_c0_g1	0.00	0.00	0.00	0.00	56.58	0.00	0.00	0.00	0.00	0.00
TRINITY_DN1104106_c0_g1	0.00	0.00	0.00	0.00	0.00	0.00	0.00	0.00	0.00	0.00
TRINITY_DN1104107_c0_g1	0.00	0.00	0.00	0.00	17.21	0.00	0.00	0.00	0.00	0.00
TRINITY_DN1104108_c0_g1	0.00	0.00	8.57	0.00	0.00	0.00	0.00	0.00	22.62	0.00
TRINITY_DN110410_c0_g1	0.00	12.78	28.49	29.33	20.75	10.41	0.00	3.99	10.20	0.00
TRINITY_DN110410_c2_g1	0.00	0.00	0.00	0.00	0.00	0.00	0.00	0.00	6.87	0.00
TRINITY_DN1104110_c0_g1	0.00	12.15	0.00	2.24	4.67	0.00	0.00	0.00	3.47	0.00
TRINITY_DN1104112_c0_g1	0.00	0.00	0.00	0.00	0.00	0.00	0.00	4.58	0.00	0.00
TRINITY_DN1104113_c0_g1	0.00	0.00	0.00	0.00	0.00	0.00	0.00	0.00	0.00	0.00
TRINITY_DN1104114_c0_g1	0.00	0.00	0.00	0.00	0.00	0.00	0.00	0.00	0.00	0.00
TRINITY_DN110411_c0_g1	0.00	0.00	1.11	0.70	5.27	0.00	0.00	1.40	9.18	0.00
TRINITY_DN110411_c1_g1	0.00	0.00	0.00	0.00	0.00	0.00	0.00	0.00	0.00	0.00
TRINITY_DN110411_c2_g1	0.00	0.00	0.00	0.00	0.00	0.00	0.00	0.00	0.00	7.24
TRINITY_DN1104120_c0_g1	0.00	0.00	0.00	0.00	0.00	0.00	0.00	0.00	0.00	0.00
TRINITY_DN1104121_c0_g1	0.00	0.00	0.00	0.00	0.00	0.00	0.00	0.00	0.00	0.00
TRINITY_DN1104122_c0_g1	0.00	0.00	4.64	2.84	9.43	18.58	0.00	6.34	6.65	0.00
TRINITY_DN1104124_c0_g1	0.00	0.00	8.89	0.00	0.00	0.00	0.00	0.00	0.00	0.00
TRINITY_DN1104125_c0_g1	0.00	0.00	0.00	0.00	0.00	0.00	0.00	0.00	0.00	0.00
TRINITY_DN1104127_c0_g1	0.00	0.00	0.00	3.17	0.00	0.00	0.00	0.00	0.00	0.00
TRINITY_DN1104129_c0_g1	0.00	0.00	0.00	0.00	0.00	0.00	0.00	0.00	0.00	0.00
TRINITY_DN110412_c0_g1	0.61	0.59	2.83	1.30	5.78	0.00	0.00	0.00	4.79	0.00
TRINITY_DN110412_c1_g2	0.00	0.00	0.00	5.12	31.33	0.00	0.00	0.00	13.08	0.00
TRINITY_DN110412_c6_g1	0.00	0.00	0.00	1.75	11.64	0.00	0.00	0.00	5.46	0.00
TRINITY_DN1104131_c0_g1	0.00	0.00	0.00	0.00	0.00	0.00	0.00	0.00	0.00	0.00
TRINITY_DN1104133_c0_g1	0.00	0.00	0.00	0.00	0.00	0.00	0.00	1.42	4.43	0.00
TRINITY_DN1104134_c0_g1	0.00	0.00	0.00	0.00	0.00	0.00	0.00	0.00	0.00	0.00
TRINITY_DN1104135_c0_g1	0.00	0.00	0.00	0.00	0.00	0.00	0.00	0.00	0.00	0.00
TRINITY_DN1104137_c0_g1	0.00	0.00	0.00	0.00	0.00	0.00	0.00	0.00	0.00	0.00
TRINITY_DN1104138_c0_g1	0.00	0.00	0.00	11.58	9.18	0.00	0.00	11.30	12.01	0.00
TRINITY_DN1104139_c0_g1	0.00	0.00	0.00	0.00	0.00	25.94	0.00	0.00	0.00	0.00
TRINITY_DN110413_c0_g1	0.00	15.08	18.21	10.95	18.73	0.00	0.00	0.00	21.30	0.00
TRINITY_DN110413_c0_g2	0.00	0.00	0.00	0.00	0.00	0.00	0.00	0.00	17.66	0.00
TRINITY_DN110413_c5_g1	0.00	0.00	0.00	0.00	40.66	20.13	0.00	0.00	30.84	0.00
TRINITY_DN110413_c6_g1	0.00	0.00	0.00	6.83	0.00	0.00	0.00	0.00	0.00	0.00
TRINITY_DN110413_c7_g1	0.00	6.07	0.00	4.42	29.64	0.00	0.00	0.00	6.90	0.00
TRINITY_DN110413_c8_g1	0.00	0.00	0.00	0.00	0.00	0.00	0.00	0.00	0.00	0.00
TRINITY_DN1104141_c0_g1	0.00	0.00	0.00	0.00	0.00	0.00	0.00	0.00	0.00	0.00
TRINITY_DN1104142_c0_g1	22.66	0.00	0.00	7.80	0.00	0.00	0.00	0.00	0.00	11.52
TRINITY_DN1104143_c0_g1	0.00	0.00	0.00	0.00	6.65	0.00	0.00	0.00	0.00	0.00
TRINITY_DN1104147_c0_g1	0.00	0.00	0.00	0.00	0.00	0.00	0.00	0.00	13.71	0.00
TRINITY_DN1104149_c0_g1	0.00	6.27	7.59	4.62	0.00	0.00	0.00	3.38	3.58	0.00
TRINITY_DN110414_c0_g1	0.00	2.59	0.00	0.00	0.00	0.00	0.00	0.00	0.00	0.00
TRINITY_DN110414_c1_g1	0.81	4.99	14.08	4.51	6.96	0.91	1.68	4.35	32.87	2.85
TRINITY_DN110414_c2_g1	0.00	0.00	0.00	2.77	0.00	0.00	0.00	1.61	0.00	0.00
TRINITY_DN110414_c3_g1	0.80	11.24	0.00	0.09	0.00	8.46	3.46	0.81	0.00	0.00
TRINITY_DN110414_c4_g1	0.00	0.00	0.00	0.00	0.00	0.00	0.00	0.00	0.00	0.00
TRINITY_DN1104150_c0_g1	0.00	0.00	0.00	0.00	0.00	0.00	0.00	0.00	0.00	0.00
TRINITY_DN1104151_c0_g1	4.80	0.00	0.00	0.00	5.75	0.00	0.00	0.00	5.37	0.00
TRINITY_DN1104152_c0_g1	0.00	0.00	0.00	0.00	18.73	0.00	0.00	0.00	17.33	0.00
TRINITY_DN1104153_c0_g1	0.00	0.00	0.00	0.00	0.00	0.00	0.00	0.00	10.24	0.00
TRINITY_DN1104154_c0_g1	0.00	0.00	0.00	4.83	0.00	0.00	0.00	0.00	0.00	0.00
TRINITY_DN1104156_c0_g1	0.00	0.00	0.00	0.00	0.00	0.00	0.00	0.00	0.00	0.00
TRINITY_DN1104157_c0_g1	0.00	0.00	36.91	0.00	0.00	0.00	0.00	0.00	0.00	0.00
TRINITY_DN1104158_c0_g1	0.00	0.00	0.00	0.00	0.00	0.00	0.00	0.00	0.00	0.00
TRINITY_DN110415_c1_g1	0.00	0.00	0.00	0.00	0.00	0.00	0.00	0.00	0.00	0.00
TRINITY_DN110415_c2_g1	0.00	0.00	0.00	0.00	0.00	0.00	0.00	0.00	0.00	0.00
TRINITY_DN110415_c3_g1	0.00	4.90	0.00	0.00	11.91	0.00	0.00	5.25	33.41	0.00
TRINITY_DN110415_c4_g1	0.00	0.00	0.00	0.00	0.00	0.00	0.00	0.00	0.00	0.00
TRINITY_DN1104160_c0_g1	0.00	0.00	5.84	0.00	14.32	14.78	0.00	0.00	2.69	0.00
TRINITY_DN1104161_c0_g1	0.00	0.00	0.00	0.00	0.00	10.99	0.00	0.00	0.00	0.00
TRINITY_DN1104162_c0_g1	0.00	0.00	5.98	0.00	0.00	0.00	0.00	0.00	11.18	0.00
TRINITY_DN1104163_c0_g1	0.00	0.00	0.00	0.00	6.92	13.78	0.00	0.00	9.74	0.00
TRINITY_DN1104165_c0_g1	0.00	0.00	7.86	0.00	0.00	0.00	0.00	0.00	3.70	0.00
TRINITY_DN1104167_c0_g1	0.00	0.00	0.00	0.00	0.00	0.00	0.00	0.00	0.00	0.00
TRINITY_DN110416_c0_g1	0.00	0.00	27.75	0.00	14.21	0.00	0.00	0.00	0.00	0.00
TRINITY_DN110416_c0_g2	0.00	0.00	0.00	0.00	0.00	0.00	0.00	0.00	0.00	0.00
TRINITY_DN110416_c1_g1	0.00	0.00	0.00	0.00	0.00	2.05	0.00	0.00	3.59	0.00
TRINITY_DN110416_c2_g1	0.00	0.00	8.89	17.26	8.96	0.00	0.00	0.00	16.68	0.00
TRINITY_DN110416_c3_g1	0.00	0.00	0.00	20.27	5.25	0.00	0.00	0.00	0.00	0.00
TRINITY_DN110416_c4_g1	0.00	0.00	0.00	0.00	0.00	0.00	0.00	0.00	0.00	0.00
TRINITY_DN110416_c4_g2	0.00	0.00	6.22	5.69	12.57	3.12	0.00	0.00	0.00	0.00
TRINITY_DN110416_c5_g1	0.00	5.39	13.12	0.00	0.00	0.00	0.00	5.77	6.14	0.00
TRINITY_DN110416_c5_g2	0.00	0.00	0.00	0.00	0.00	0.00	0.00	0.00	0.00	0.00
TRINITY_DN110416_c6_g1	1.51	5.76	20.71	10.11	13.99	8.62	6.36	4.86	42.84	4.00
TRINITY_DN110416_c7_g1	3.87	0.00	0.00	5.60	0.00	0.00	0.00	0.00	0.76	0.00
TRINITY_DN1104174_c0_g1	0.00	0.00	0.00	0.00	0.00	0.00	0.00	0.00	0.00	0.00
TRINITY_DN1104175_c0_g1	0.00	0.00	6.43	1.32	1.10	0.00	0.00	1.00	2.08	0.00
TRINITY_DN1104178_c0_g1	0.00	0.00	0.00	0.00	0.00	0.00	0.00	0.00	0.00	0.00
TRINITY_DN1104179_c0_g1	0.00	2.40	8.70	0.00	0.00	0.00	0.00	2.62	11.02	2.60
TRINITY_DN110417_c0_g1	0.00	0.00	0.00	0.00	0.00	0.00	0.00	0.00	4.23	0.00
TRINITY_DN1104180_c0_g1	0.00	0.00	0.00	0.00	0.00	0.00	0.00	12.45	0.00	0.00
TRINITY_DN1104183_c0_g1	0.00	0.00	0.00	0.00	0.00	0.00	0.00	0.00	0.00	0.00
TRINITY_DN1104185_c0_g1	0.00	0.00	0.00	7.75	0.00	0.00	0.00	0.00	6.03	0.00
TRINITY_DN1104185_c1_g1	0.00	0.00	0.00	0.00	0.00	0.00	0.00	0.00	0.00	0.00
TRINITY_DN1104188_c0_g1	0.00	0.00	0.00	0.00	0.00	0.00	0.00	0.00	0.00	0.00
TRINITY_DN110418_c0_g1	0.00	0.00	33.57	0.00	0.00	6.08	0.00	0.00	0.00	0.00
TRINITY_DN110418_c0_g2	0.00	0.00	0.00	0.00	0.00	46.75	0.00	0.00	0.00	0.00
TRINITY_DN110418_c1_g1	0.00	0.00	0.00	0.00	0.00	0.00	0.00	0.00	0.00	0.00
TRINITY_DN1104191_c0_g1	0.00	0.00	0.00	0.00	0.00	0.00	0.00	0.00	0.00	0.00
TRINITY_DN1104192_c0_g1	0.00	0.00	0.00	0.00	16.62	0.00	0.00	0.00	30.57	0.00
TRINITY_DN1104193_c0_g1	0.00	0.00	25.16	0.00	0.00	0.00	0.00	0.00	0.00	0.00
TRINITY_DN1104195_c0_g1	0.00	0.00	0.00	2.45	0.00	0.00	3.65	0.00	0.00	0.00
TRINITY_DN1104196_c0_g1	0.00	0.00	0.00	0.00	0.00	25.72	0.00	0.00	15.90	0.00
TRINITY_DN1104197_c0_g1	0.00	0.00	0.00	0.00	0.00	0.00	0.00	0.00	4.76	0.00
TRINITY_DN1104198_c0_g1	0.00	0.00	0.00	0.00	0.00	0.00	0.00	0.00	0.00	0.00
TRINITY_DN110419_c0_g1	0.00	0.00	65.03	9.80	25.88	42.21	0.00	0.00	104.02	15.86
TRINITY_DN11041_c0_g1	0.00	0.00	0.00	0.00	11.53	0.00	0.00	10.13	10.71	0.00
TRINITY_DN11041_c0_g2	0.00	0.00	0.00	9.55	0.00	0.00	0.00	0.00	0.00	0.00
TRINITY_DN11041_c1_g1	0.00	24.48	18.07	25.46	55.41	0.00	0.00	18.59	206.85	1.47
TRINITY_DN11041_c2_g1	0.00	0.00	0.00	0.00	0.00	0.00	0.00	0.00	0.00	8.24
TRINITY_DN11041_c3_g1	0.00	0.00	0.00	0.00	0.00	46.16	0.00	0.00	28.74	0.00
TRINITY_DN11041_c4_g1	0.00	0.00	4.29	7.80	12.94	12.95	0.00	0.00	4.03	0.00
TRINITY_DN11041_c5_g1	0.00	1.97	0.00	0.00	0.00	0.00	0.00	0.00	2.27	0.00
TRINITY_DN1104200_c0_g1	0.00	0.00	0.00	0.00	0.00	0.00	0.00	0.00	0.00	0.00
TRINITY_DN1104201_c0_g1	0.00	0.00	0.00	0.00	0.00	0.00	0.00	0.00	0.00	0.00
TRINITY_DN1104204_c0_g1	0.00	0.00	0.00	0.00	5.09	0.00	0.00	0.00	4.76	0.00
TRINITY_DN1104205_c0_g1	0.00	0.00	0.00	0.00	0.00	0.00	0.00	0.00	12.28	0.00
TRINITY_DN1104206_c0_g1	0.00	0.00	0.00	0.00	0.00	0.00	0.00	0.00	0.00	0.00
TRINITY_DN1104208_c0_g1	0.00	0.00	0.00	0.00	0.00	0.00	0.00	0.00	0.00	0.00
TRINITY_DN110420_c0_g1	9.82	0.00	0.00	0.00	0.00	0.00	0.00	10.13	80.55	0.00
TRINITY_DN110420_c3_g2	0.00	0.00	0.00	4.23	14.13	0.00	0.00	6.18	0.00	0.00
TRINITY_DN110420_c5_g1	0.00	0.00	0.00	9.44	0.00	0.00	7.05	0.00	7.38	0.00
TRINITY_DN1104210_c0_g1	0.00	0.00	0.00	0.00	0.00	0.00	0.00	0.00	0.00	0.00
TRINITY_DN1104211_c0_g1	0.00	0.00	0.00	0.00	5.85	0.00	0.00	0.00	2.74	0.00
TRINITY_DN1104212_c0_g1	0.00	0.00	0.00	0.00	0.00	0.00	0.00	0.00	0.00	0.00
TRINITY_DN1104213_c0_g1	0.00	0.00	0.00	0.00	0.00	0.00	0.00	0.00	0.00	0.00
TRINITY_DN1104215_c0_g1	0.00	0.00	9.24	0.00	0.00	0.00	0.00	0.00	4.42	0.00
TRINITY_DN1104216_c0_g1	0.00	0.00	0.00	0.00	0.00	6.40	0.00	0.00	0.12	0.00
TRINITY_DN1104217_c0_g1	0.00	0.00	0.00	4.85	12.06	8.02	0.00	0.00	3.76	0.00
TRINITY_DN1104218_c0_g1	0.00	0.00	0.00	0.00	0.00	0.00	0.00	0.00	0.00	0.00
TRINITY_DN1104219_c0_g1	0.00	0.00	0.00	0.00	0.00	0.00	0.00	0.00	0.00	0.00
TRINITY_DN110421_c0_g1	0.00	0.00	0.00	0.00	0.00	0.00	0.00	0.00	19.76	0.00
TRINITY_DN1104220_c0_g1	0.00	0.00	0.00	0.00	0.00	0.00	0.00	0.00	0.00	0.00
TRINITY_DN1104221_c0_g1	0.00	0.00	0.00	5.40	0.00	0.00	0.00	0.00	8.48	0.00
TRINITY_DN1104222_c0_g1	0.00	0.00	0.00	0.00	2.47	0.00	0.00	2.21	11.62	2.20
TRINITY_DN1104223_c0_g1	0.00	0.00	0.00	0.00	23.20	0.00	0.00	0.00	0.00	0.00
TRINITY_DN1104224_c0_g1	0.00	0.00	31.26	0.00	0.00	0.00	0.00	0.00	0.00	0.00
TRINITY_DN1104225_c0_g1	0.00	0.00	0.00	0.00	0.00	0.00	0.00	0.00	0.00	0.00
TRINITY_DN1104227_c0_g1	0.00	0.00	0.00	3.89	0.00	0.00	0.00	0.00	0.00	0.00
TRINITY_DN1104229_c0_g1	0.00	0.00	0.00	0.00	0.00	0.00	0.00	0.00	0.00	0.00
TRINITY_DN110422_c0_g1	0.00	0.00	0.00	23.90	0.00	0.00	0.00	0.00	0.00	0.00
TRINITY_DN1104230_c0_g1	0.00	0.00	0.00	0.00	0.00	0.00	0.00	0.00	0.00	0.00
TRINITY_DN1104231_c0_g1	0.00	0.00	0.00	0.00	0.00	0.00	0.00	0.00	0.00	0.00
TRINITY_DN1104232_c0_g1	0.00	0.00	0.00	8.49	0.00	0.00	0.00	0.00	0.00	0.00
TRINITY_DN1104234_c0_g1	0.00	0.00	0.00	0.00	0.00	0.00	3.32	0.00	12.13	0.00
TRINITY_DN1104235_c0_g1	0.00	0.00	0.00	0.00	0.00	0.00	0.00	0.00	31.97	0.00
TRINITY_DN1104238_c0_g1	0.00	0.00	0.00	3.67	0.00	6.16	0.00	0.00	11.41	0.00
TRINITY_DN1104239_c0_g1	0.00	0.00	0.00	11.28	0.00	0.00	0.00	0.00	0.00	0.00
TRINITY_DN110423_c0_g4	0.00	0.00	0.00	0.00	41.17	0.00	11.99	0.00	0.00	0.00
TRINITY_DN110423_c0_g5	0.00	0.00	8.99	0.00	0.00	0.00	0.00	0.00	0.00	0.00
TRINITY_DN1104241_c0_g1	0.00	0.00	0.00	0.00	0.00	0.00	0.00	0.00	0.00	0.00
TRINITY_DN1104243_c0_g1	0.00	10.12	0.00	0.00	0.00	0.00	0.00	0.00	0.00	0.00
TRINITY_DN1104244_c0_g1	0.00	0.00	0.00	0.00	0.00	0.00	0.00	0.00	0.00	0.00
TRINITY_DN1104246_c0_g1	0.00	0.00	1.62	0.00	9.95	0.00	0.00	1.50	14.06	0.00
TRINITY_DN1104247_c0_g1	0.00	0.00	0.00	0.00	0.00	0.00	0.00	0.00	0.00	0.00
TRINITY_DN1104250_c0_g1	0.00	0.00	0.00	0.00	0.00	8.67	0.00	0.00	0.00	0.00
TRINITY_DN1104252_c0_g1	0.00	0.00	0.00	0.00	17.62	8.73	0.00	0.00	2.76	0.00
TRINITY_DN1104256_c0_g1	0.00	0.00	0.00	0.00	12.20	0.00	0.00	0.00	0.00	0.00
TRINITY_DN1104257_c0_g1	0.00	0.00	12.67	0.00	5.14	0.00	0.00	0.00	0.00	0.00
TRINITY_DN1104259_c0_g1	0.00	0.00	0.00	32.54	18.54	0.00	0.00	0.00	0.00	0.00
TRINITY_DN110425_c0_g1	0.00	13.78	0.00	59.85	34.09	0.00	14.75	0.00	47.04	0.00
TRINITY_DN110425_c1_g1	0.00	3.78	4.57	4.16	2.31	2.32	0.00	0.00	11.21	1.97
TRINITY_DN1104260_c0_g1	0.00	0.00	0.00	0.00	0.00	0.00	0.00	0.00	0.00	0.00
TRINITY_DN1104262_c0_g1	1.32	1.27	0.00	2.82	3.13	1.53	0.00	0.00	1.48	0.00
TRINITY_DN1104263_c0_g1	0.00	0.00	0.00	0.00	0.00	0.00	0.00	0.00	0.00	0.00
TRINITY_DN1104265_c0_g1	0.00	0.00	0.00	0.00	0.00	0.00	0.00	42.77	0.00	0.00
TRINITY_DN1104266_c0_g1	0.00	0.00	0.00	0.00	0.00	5.45	0.00	0.00	5.07	0.00
TRINITY_DN1104268_c0_g1	0.00	0.00	6.18	4.93	1.43	3.76	0.00	0.00	6.11	0.00
TRINITY_DN1104269_c0_g1	0.00	0.00	0.00	0.00	6.08	0.00	0.00	0.00	5.69	0.00
TRINITY_DN110426_c0_g1	0.00	2.21	7.99	3.26	0.00	0.00	2.43	0.00	4.77	0.00
TRINITY_DN110426_c0_g2	0.00	0.00	0.00	0.00	0.00	0.00	0.00	0.00	0.00	0.00
TRINITY_DN110426_c0_g3	0.00	0.00	0.00	0.00	0.00	0.00	0.00	0.00	4.22	0.00
TRINITY_DN110426_c1_g1	0.00	8.98	5.41	8.85	11.05	1.80	0.00	3.32	15.61	0.00
TRINITY_DN1104271_c0_g1	0.00	0.00	0.00	0.00	0.00	0.00	0.00	0.00	0.00	0.00
TRINITY_DN1104272_c0_g1	0.00	53.16	66.29	55.49	238.47	79.64	22.24	28.24	156.62	14.01
TRINITY_DN1104273_c0_g1	0.00	0.00	22.27	0.00	0.00	0.00	0.00	0.00	21.03	0.00
TRINITY_DN1104275_c0_g1	0.00	8.69	0.00	6.26	0.00	0.00	0.00	0.00	9.88	0.00
TRINITY_DN1104276_c0_g1	0.00	0.00	0.00	0.00	0.00	0.00	0.00	0.00	0.00	0.00
TRINITY_DN1104277_c0_g1	0.00	0.00	0.00	0.00	14.30	0.00	0.00	0.00	0.00	0.00
TRINITY_DN1104278_c0_g1	0.00	7.22	0.00	5.23	0.00	0.00	0.00	7.72	8.21	0.00
TRINITY_DN1104279_c0_g1	2.05	0.00	0.00	4.41	2.44	0.00	0.00	0.00	0.00	0.00
TRINITY_DN110427_c0_g1	0.00	0.00	0.00	0.84	0.00	0.00	0.00	0.00	0.00	0.00
TRINITY_DN1104280_c0_g1	0.00	0.00	0.00	1.75	8.69	0.00	0.00	0.00	0.00	0.00
TRINITY_DN1104281_c0_g1	0.00	0.00	0.00	0.00	2.95	0.00	0.00	2.63	5.54	0.00
TRINITY_DN1104282_c0_g1	0.00	0.00	0.00	0.00	0.00	0.00	0.00	0.00	0.00	0.00
TRINITY_DN1104286_c0_g1	0.00	0.00	0.00	0.00	17.59	0.00	0.00	3.88	0.00	0.00
TRINITY_DN1104288_c0_g1	0.00	2.95	10.64	0.00	0.00	0.00	0.00	0.00	5.12	0.00
TRINITY_DN1104289_c0_g1	41.18	69.02	23.69	3990.03	72.53	0.00	31.92	10.64	86.81	31.61
TRINITY_DN110428_c0_g1	0.00	7.63	0.00	0.00	53.79	0.00	0.00	0.00	17.36	0.00
TRINITY_DN110428_c1_g1	3.29	3.24	15.67	7.14	0.00	19.69	0.00	6.98	14.77	0.00
TRINITY_DN110428_c1_g3	0.00	15.07	0.00	0.00	3.05	0.00	0.00	0.00	12.69	0.00
TRINITY_DN110428_c1_g5	0.00	0.00	0.00	0.00	0.00	0.00	0.00	0.00	13.31	0.00
TRINITY_DN1104291_c0_g1	0.00	0.00	0.00	0.00	10.06	0.00	8.87	0.00	9.35	0.00
TRINITY_DN1104292_c0_g1	0.00	0.00	0.00	3.11	5.17	0.00	0.00	0.00	0.00	0.00
TRINITY_DN1104296_c0_g1	0.00	0.00	0.00	3.43	0.00	0.00	0.00	0.00	0.00	5.07
TRINITY_DN1104297_c0_g1	0.00	0.00	0.00	0.00	0.00	0.00	0.00	0.00	0.00	0.00
TRINITY_DN1104299_c0_g1	0.00	0.00	0.00	0.00	0.00	0.00	0.00	0.00	6.72	0.00
TRINITY_DN110429_c0_g1	0.00	0.00	27.09	5.43	64.20	0.00	0.00	0.00	19.00	0.00
TRINITY_DN11042_c1_g1	0.00	24.84	12.74	0.00	13.40	0.00	0.00	0.00	0.00	0.00
TRINITY_DN11042_c2_g1	0.00	0.00	71.46	7.97	0.00	0.00	31.33	10.41	79.01	0.00
TRINITY_DN11042_c3_g1	0.00	8.43	32.81	18.22	0.00	10.30	18.18	9.05	66.80	0.00
TRINITY_DN11042_c4_g1	0.00	10.83	34.21	20.02	6.67	22.81	4.48	9.03	5.03	1.49
TRINITY_DN11042_c5_g1	0.00	0.00	0.00	0.00	0.00	0.00	10.31	0.00	0.00	0.00
TRINITY_DN11042_c6_g1	0.00	0.00	0.00	0.00	0.00	0.00	0.00	0.00	8.48	0.00
TRINITY_DN1104304_c0_g1	0.00	55.86	0.00	0.00	0.00	0.00	0.00	0.00	12.72	0.00
TRINITY_DN1104305_c0_g1	0.00	0.00	0.00	14.30	0.00	0.00	0.00	0.00	0.00	0.00
TRINITY_DN1104306_c0_g1	0.00	0.00	0.00	0.00	0.00	0.00	0.00	0.00	0.00	0.00
TRINITY_DN1104309_c0_g1	0.00	0.00	0.00	5.70	0.00	0.00	0.00	0.00	17.97	0.00
TRINITY_DN110430_c0_g1	0.00	0.00	0.00	0.00	0.00	0.00	0.00	0.00	9.83	0.00
TRINITY_DN110430_c1_g1	0.00	0.00	0.00	0.00	51.14	0.00	0.00	0.00	18.51	0.00
TRINITY_DN1104310_c0_g1	0.00	0.00	0.00	4.51	0.00	15.21	0.00	0.00	7.03	0.00
TRINITY_DN1104311_c0_g1	0.00	4.09	4.97	3.00	0.00	0.00	0.00	0.00	4.66	0.00
TRINITY_DN1104312_c0_g1	0.00	0.00	0.00	0.00	0.00	12.79	0.00	0.00	0.00	0.00
TRINITY_DN1104313_c0_g1	0.00	0.00	12.74	0.00	0.00	0.00	0.00	0.00	0.00	0.00
TRINITY_DN1104314_c0_g1	0.00	0.00	0.00	0.00	0.00	19.44	0.00	0.00	0.00	0.00
TRINITY_DN1104318_c0_g1	0.00	0.00	0.00	0.00	2.19	0.00	0.00	0.00	2.06	0.00
TRINITY_DN1104319_c0_g1	0.00	0.00	0.00	0.00	0.00	0.00	0.00	0.00	0.00	0.00
TRINITY_DN110431_c0_g1	0.00	0.00	0.00	0.00	0.00	0.00	0.00	0.00	12.36	0.00
TRINITY_DN110431_c2_g1	0.00	0.00	41.68	0.00	0.00	0.00	0.00	0.00	0.00	0.00
TRINITY_DN110431_c4_g1	0.00	0.00	0.00	0.00	15.87	0.00	0.00	0.00	0.00	0.00
TRINITY_DN110431_c5_g1	0.00	0.00	0.00	0.00	16.16	0.00	0.00	0.00	0.00	0.00
TRINITY_DN110431_c6_g1	0.00	0.00	35.57	0.00	0.00	0.00	0.00	0.00	0.00	0.00
TRINITY_DN1104323_c0_g1	0.00	0.00	0.00	9.62	16.47	0.00	0.00	0.00	0.00	0.00
TRINITY_DN1104324_c0_g1	0.00	0.00	0.00	5.28	0.00	8.95	0.00	0.00	8.30	0.00
TRINITY_DN1104325_c0_g1	0.00	0.00	0.00	3.16	0.00	0.00	0.00	0.00	9.80	0.00
TRINITY_DN1104326_c0_g1	0.00	0.00	0.00	0.00	0.00	0.00	0.00	12.27	0.00	0.00
TRINITY_DN1104328_c0_g1	0.00	0.00	0.00	0.00	0.00	0.00	0.00	0.00	0.00	0.00
TRINITY_DN1104329_c0_g1	0.00	0.00	0.00	0.00	0.00	0.00	0.00	0.00	0.00	0.00
TRINITY_DN110432_c0_g1	0.00	0.00	0.00	0.00	0.00	0.00	0.00	0.00	18.70	0.00
TRINITY_DN1104330_c0_g1	0.00	0.00	0.00	0.00	0.00	0.00	0.00	0.00	0.00	0.00
TRINITY_DN1104332_c0_g1	0.00	0.00	14.17	0.00	0.00	0.00	0.00	12.82	0.00	0.00
TRINITY_DN1104333_c0_g1	0.00	0.00	0.00	0.00	0.00	0.00	0.00	0.00	0.00	0.00
TRINITY_DN1104334_c0_g1	0.00	0.00	0.00	0.00	0.00	0.00	0.00	0.00	0.00	0.00
TRINITY_DN1104336_c0_g1	0.00	0.00	0.00	0.00	0.00	0.00	0.00	0.00	0.00	0.00
TRINITY_DN1104337_c0_g1	0.00	0.00	0.00	0.00	0.00	0.00	0.00	0.00	0.00	0.00
TRINITY_DN1104338_c0_g1	0.00	0.00	0.00	0.00	0.00	0.00	0.00	0.00	0.00	0.00
TRINITY_DN110433_c0_g1	0.00	11.69	0.00	10.06	7.22	1.40	0.00	0.00	19.94	0.00
TRINITY_DN1104340_c0_g1	0.00	0.00	0.00	8.41	0.00	0.00	0.00	0.00	0.00	0.00
TRINITY_DN1104341_c0_g1	0.00	0.00	0.00	0.00	0.00	0.00	0.00	0.00	0.00	0.00
TRINITY_DN1104344_c0_g1	0.00	0.00	0.00	0.00	6.84	0.00	0.00	6.00	0.00	0.00
TRINITY_DN1104345_c0_g1	0.00	0.00	0.00	0.00	0.00	0.00	0.00	0.00	0.00	0.00
TRINITY_DN1104346_c0_g1	0.00	0.00	0.00	0.00	0.00	0.00	0.00	0.00	0.00	0.00
TRINITY_DN1104347_c0_g1	0.00	0.00	0.00	0.00	0.00	0.00	0.00	0.00	0.00	0.00
TRINITY_DN1104348_c0_g1	0.00	8.33	0.00	0.00	0.00	10.16	0.00	0.00	0.00	0.00
TRINITY_DN1104349_c0_g1	0.00	0.00	0.00	4.41	5.14	0.00	0.00	0.00	0.00	0.00
TRINITY_DN1104350_c0_g1	0.00	0.00	0.00	0.00	0.00	0.00	0.00	0.00	0.00	0.00
TRINITY_DN1104351_c0_g1	0.00	0.00	0.00	0.00	0.00	0.00	0.00	0.00	0.00	0.00
TRINITY_DN1104353_c0_g1	0.00	0.00	0.00	0.00	0.00	53.71	0.00	0.00	0.00	0.00
TRINITY_DN1104356_c0_g1	0.00	0.00	0.00	0.00	0.00	0.00	0.00	0.00	0.00	0.00
TRINITY_DN1104357_c0_g1	0.00	0.00	0.00	0.00	0.00	0.00	0.00	0.00	0.00	0.00
TRINITY_DN1104358_c0_g1	0.00	0.00	3.16	1.95	8.10	0.00	0.00	0.00	4.58	1.45
TRINITY_DN1104359_c0_g1	0.00	0.00	0.00	0.00	0.00	0.00	0.00	0.00	0.00	0.00
TRINITY_DN110435_c0_g1	0.00	0.00	15.39	9.26	0.00	0.00	0.00	0.00	29.31	0.00
TRINITY_DN1104361_c0_g1	0.00	9.15	0.00	2.70	13.47	4.42	0.00	4.03	10.56	0.00
TRINITY_DN1104362_c0_g1	0.00	0.00	0.00	0.00	0.00	0.00	0.00	0.00	0.00	0.00
TRINITY_DN1104363_c0_g1	0.00	0.00	0.00	0.00	0.00	0.00	0.00	0.00	11.59	0.00
TRINITY_DN1104364_c0_g1	0.00	0.00	0.00	0.00	0.00	0.00	0.00	0.00	0.00	0.00
TRINITY_DN1104366_c0_g1	0.00	0.00	0.00	9.47	5.25	5.27	0.00	0.00	0.00	0.00
TRINITY_DN1104368_c0_g1	0.00	3.18	23.09	0.00	0.00	3.87	0.00	0.00	7.26	0.00
TRINITY_DN1104369_c0_g1	0.00	0.00	0.00	1.54	11.78	0.00	4.61	2.29	10.68	0.00
TRINITY_DN110436_c0_g1	0.00	0.00	0.00	0.00	0.00	0.00	0.00	0.00	5.84	0.00
TRINITY_DN110436_c0_g2	0.00	13.57	0.00	9.80	0.00	0.00	0.00	0.00	0.00	0.00
TRINITY_DN110436_c1_g1	0.00	0.00	0.00	0.00	0.00	0.00	0.00	0.00	0.00	0.00
TRINITY_DN110436_c2_g1	0.00	16.34	39.67	8.91	60.68	25.47	11.14	26.58	49.91	0.00
TRINITY_DN110436_c6_g1	0.00	0.00	0.00	0.00	0.00	0.00	0.00	0.00	15.68	0.00
TRINITY_DN1104370_c0_g1	0.00	5.47	6.61	0.00	3.34	0.00	6.02	8.89	29.83	0.00
TRINITY_DN1104371_c0_g1	0.00	0.00	0.00	0.00	0.00	0.00	0.00	0.00	0.00	0.00
TRINITY_DN1104372_c0_g1	0.00	0.00	8.52	5.09	0.00	0.00	0.00	0.00	0.00	0.00
TRINITY_DN1104375_c0_g1	0.00	0.00	0.00	2.50	0.00	0.00	0.00	0.00	0.00	0.00
TRINITY_DN1104377_c0_g1	0.00	0.00	0.00	0.00	0.00	0.00	0.00	0.00	0.00	3.07
TRINITY_DN1104379_c0_g1	0.00	0.00	0.00	0.00	0.00	0.00	0.00	0.00	14.13	0.00
TRINITY_DN1104380_c0_g1	0.00	5.84	0.00	6.46	3.56	7.10	0.00	0.00	3.34	0.00
TRINITY_DN1104381_c0_g1	0.00	0.00	0.00	0.00	0.00	0.00	0.00	0.00	0.00	0.00
TRINITY_DN1104383_c0_g1	0.00	0.00	0.00	0.00	0.00	0.00	0.00	0.00	10.84	0.00
TRINITY_DN1104384_c0_g1	0.00	0.00	0.00	0.00	0.00	0.00	0.00	0.00	0.00	0.00
TRINITY_DN1104385_c0_g1	0.00	5.22	4.19	2.57	4.27	2.10	1.92	1.92	6.03	1.90
TRINITY_DN1104387_c0_g1	0.00	0.00	4.66	2.87	0.00	0.00	0.00	0.00	8.25	0.00
TRINITY_DN1104388_c0_g1	0.00	0.00	0.00	0.00	0.00	0.00	0.00	0.00	0.00	0.00
TRINITY_DN1104389_c0_g1	0.00	0.00	0.00	0.00	0.00	0.00	0.00	0.00	0.00	0.00
TRINITY_DN110438_c0_g3	0.00	0.00	0.00	0.00	0.00	0.00	0.00	0.00	0.00	0.00
TRINITY_DN110438_c0_g4	0.00	0.00	0.00	0.00	0.00	0.00	0.00	0.00	0.00	0.00
TRINITY_DN110438_c2_g1	0.00	0.00	0.00	0.00	0.00	0.00	0.00	0.00	52.41	0.00
TRINITY_DN110438_c3_g1	0.00	0.00	0.00	0.00	7.06	0.00	0.00	0.00	0.00	0.00
TRINITY_DN1104391_c0_g1	0.00	0.00	0.00	0.00	5.83	0.00	0.00	0.00	2.74	0.00
TRINITY_DN1104392_c0_g1	0.00	0.00	11.50	6.87	0.00	0.00	0.00	0.00	0.00	0.00
TRINITY_DN1104393_c0_g1	0.00	0.00	0.00	1.73	0.00	0.00	0.00	0.00	0.00	0.00
TRINITY_DN1104395_c0_g1	0.00	0.00	0.00	0.00	0.00	0.00	0.00	1.90	0.00	0.00
TRINITY_DN110439_c0_g1	0.00	0.00	0.00	0.00	68.83	0.00	0.00	0.00	15.83	0.00
TRINITY_DN110439_c1_g1	0.00	0.00	10.54	12.83	35.41	17.53	0.00	3.14	0.00	6.28
TRINITY_DN11043_c0_g1	0.00	0.00	0.00	0.00	0.00	0.00	0.00	0.00	0.00	0.00
TRINITY_DN1104400_c0_g1	0.00	0.00	0.00	0.00	0.00	0.00	0.00	0.00	0.00	0.00
TRINITY_DN1104401_c0_g1	0.00	0.00	0.00	10.85	18.54	0.00	0.00	0.00	34.32	0.00
TRINITY_DN1104404_c0_g1	0.00	0.00	0.00	0.00	0.00	0.00	0.00	0.00	0.00	0.00
TRINITY_DN1104406_c0_g1	0.00	0.00	0.00	3.46	0.00	0.00	0.00	0.00	21.47	0.00
TRINITY_DN1104407_c0_g1	3.10	0.00	9.00	2.53	3.68	0.00	1.65	1.66	1.73	0.00
TRINITY_DN110440_c0_g1	0.00	0.00	0.00	0.00	0.00	0.00	0.00	0.00	0.00	0.00
TRINITY_DN110440_c0_g2	0.00	1.87	0.00	11.04	11.47	6.77	0.00	4.11	0.00	0.00
TRINITY_DN110440_c0_g3	0.00	0.00	0.00	0.00	0.00	0.00	0.00	0.00	0.00	0.00
TRINITY_DN110440_c1_g1	0.00	0.00	15.49	0.00	0.00	0.00	0.00	0.00	0.00	0.00
TRINITY_DN110440_c2_g1	0.00	0.00	0.00	0.00	0.00	0.00	0.00	0.00	2.80	0.00
TRINITY_DN110440_c6_g1	0.00	0.00	0.00	0.00	0.00	0.00	0.00	0.00	0.00	0.00
TRINITY_DN1104411_c0_g1	0.00	0.00	0.00	4.72	0.00	0.00	0.00	6.95	0.00	0.00
TRINITY_DN1104413_c0_g1	0.00	0.00	0.00	1.22	0.00	0.00	0.00	1.83	0.00	0.00
TRINITY_DN1104415_c0_g1	0.00	0.00	0.00	0.00	0.00	0.00	0.00	0.00	0.00	0.00
TRINITY_DN1104416_c0_g1	0.00	0.00	0.00	0.00	0.00	0.00	0.00	0.00	0.00	0.00
TRINITY_DN1104417_c0_g1	0.00	0.00	0.00	0.00	7.30	0.00	0.00	0.00	0.00	0.00
TRINITY_DN1104418_c0_g1	0.00	0.00	0.00	0.00	15.27	0.00	0.00	0.00	14.20	0.00
TRINITY_DN1104419_c0_g1	0.00	0.00	0.00	5.67	0.00	0.00	0.00	0.00	17.86	0.00
TRINITY_DN110441_c0_g1	0.00	0.00	0.00	0.00	0.00	0.00	0.00	0.00	28.74	0.00
TRINITY_DN110441_c0_g2	0.00	0.00	14.58	0.00	21.26	0.00	0.00	0.00	0.00	0.00
TRINITY_DN110441_c0_g4	0.00	0.00	2.67	1.63	8.12	5.35	0.00	2.42	20.35	0.00
TRINITY_DN1104420_c0_g1	0.00	0.00	0.00	0.00	0.00	0.00	0.00	0.00	5.85	0.00
TRINITY_DN1104421_c0_g1	0.00	0.00	0.00	8.29	0.00	0.00	0.00	0.00	0.00	0.00
TRINITY_DN1104422_c0_g1	0.00	0.00	0.00	0.00	0.00	0.00	0.00	0.00	0.00	0.00
TRINITY_DN1104423_c0_g1	0.00	0.00	0.00	0.00	0.00	0.00	0.00	0.00	0.00	0.00
TRINITY_DN1104424_c0_g1	0.00	0.00	0.00	0.00	0.00	0.00	0.00	0.00	0.00	0.00
TRINITY_DN1104426_c0_g1	0.00	0.00	0.00	0.00	0.00	0.00	0.00	0.00	11.75	0.00
TRINITY_DN1104427_c0_g1	0.00	0.00	8.09	0.00	0.00	0.00	0.00	0.00	0.00	0.00
TRINITY_DN110442_c0_g1	0.00	0.00	0.00	0.00	0.00	0.00	0.00	0.00	0.00	0.00
TRINITY_DN110442_c0_g2	0.00	0.00	5.98	3.60	11.96	24.10	0.00	0.00	5.59	0.00
TRINITY_DN110442_c0_g3	0.00	0.00	6.47	3.95	0.00	9.75	0.00	2.90	11.92	0.00
TRINITY_DN1104430_c0_g1	0.00	0.00	0.00	0.00	0.00	0.00	0.00	0.00	5.55	0.00
TRINITY_DN1104431_c0_g1	0.00	0.00	0.00	0.00	0.00	0.00	0.00	0.00	0.00	0.00
TRINITY_DN1104436_c0_g1	0.00	0.00	0.00	0.00	0.00	0.00	0.00	0.00	0.00	0.00
TRINITY_DN1104437_c0_g1	0.00	0.00	0.00	0.00	0.00	0.00	0.00	0.00	0.00	0.00
TRINITY_DN1104439_c0_g1	0.00	0.00	0.00	0.00	0.00	0.00	0.00	0.00	0.00	0.00
TRINITY_DN110443_c0_g1	0.00	0.00	0.00	0.00	0.00	25.45	0.00	0.00	15.73	0.00
TRINITY_DN110443_c0_g2	0.00	0.00	24.78	0.00	25.40	0.00	0.00	0.00	11.75	0.00
TRINITY_DN1104441_c0_g1	0.00	0.00	0.00	0.00	0.00	0.00	0.00	0.00	0.00	0.00
TRINITY_DN1104443_c0_g1	0.00	0.00	0.00	0.00	0.00	0.00	0.00	0.00	0.00	0.00
TRINITY_DN1104444_c0_g1	0.00	0.00	0.00	0.00	0.00	0.00	0.00	0.00	0.00	0.00
TRINITY_DN1104445_c0_g1	0.00	0.00	0.00	10.91	0.00	0.00	0.00	0.00	0.00	0.00
TRINITY_DN1104446_c0_g1	0.00	0.00	0.00	0.00	0.00	0.00	0.00	0.00	0.00	0.00
TRINITY_DN1104447_c0_g1	0.00	0.00	15.24	433.54	16.71	0.00	1.31	0.00	0.00	0.00
TRINITY_DN1104448_c0_g1	0.00	0.00	0.00	0.00	5.73	0.00	0.00	0.00	0.00	0.00
TRINITY_DN110444_c0_g1	0.00	0.00	0.00	0.00	0.00	0.00	0.00	0.00	0.00	0.00
TRINITY_DN110444_c0_g2	0.00	0.00	0.00	0.00	0.00	0.00	0.00	0.00	0.00	0.00
TRINITY_DN1104450_c0_g1	0.00	0.00	0.00	0.00	0.00	0.00	0.00	0.00	0.00	0.00
TRINITY_DN1104451_c0_g1	0.00	0.00	0.00	0.00	0.00	6.08	0.00	0.00	0.00	0.00
TRINITY_DN1104452_c0_g1	0.00	0.00	9.89	0.00	9.93	9.97	0.00	0.00	0.00	0.00
TRINITY_DN1104455_c0_g1	0.00	0.00	0.00	10.41	8.78	0.00	0.00	0.00	8.16	0.00
TRINITY_DN1104456_c0_g1	0.00	0.00	0.00	0.00	4.83	0.00	1.08	2.19	3.42	0.00
TRINITY_DN1104457_c0_g1	0.00	9.95	0.00	2.44	20.23	0.00	0.00	0.00	3.78	0.00
TRINITY_DN1104458_c0_g1	0.00	0.00	0.00	0.00	28.97	0.00	0.00	0.00	4.51	0.00
TRINITY_DN1104459_c0_g1	0.00	0.00	0.00	0.00	0.00	0.00	0.00	0.00	0.00	0.00
TRINITY_DN110445_c0_g1	0.00	0.00	0.00	0.00	0.00	0.00	0.00	0.00	0.00	0.00
TRINITY_DN110445_c0_g3	0.00	0.00	0.00	0.00	0.00	11.10	0.00	0.00	10.31	0.00
TRINITY_DN110445_c1_g1	0.00	0.00	0.00	0.00	0.00	0.00	0.00	0.00	0.00	0.00
TRINITY_DN110445_c2_g1	0.00	0.00	0.00	9.97	0.00	0.00	0.00	0.00	0.00	0.00
TRINITY_DN110445_c2_g2	0.00	0.00	0.00	0.00	10.31	0.00	0.00	0.00	0.00	0.00
TRINITY_DN110445_c3_g1	0.00	0.00	0.00	0.00	0.00	0.00	0.00	0.00	0.00	0.00
TRINITY_DN110445_c4_g1	0.00	0.00	0.00	0.00	0.00	0.00	0.00	0.00	0.00	0.00
TRINITY_DN1104460_c0_g1	0.00	0.00	6.00	0.00	0.00	0.00	0.00	5.29	0.00	5.33
TRINITY_DN1104461_c0_g1	0.00	0.00	0.00	0.00	0.00	0.00	0.00	0.00	0.00	0.00
TRINITY_DN1104462_c0_g1	0.00	0.00	0.00	0.00	0.00	0.00	0.00	0.00	0.00	0.00
TRINITY_DN1104463_c0_g1	0.00	0.00	0.00	0.00	0.00	0.00	0.00	0.00	0.00	0.00
TRINITY_DN1104465_c0_g1	0.00	0.00	0.00	0.00	0.00	0.00	0.00	0.00	0.00	0.00
TRINITY_DN1104467_c0_g1	0.00	0.00	0.00	0.00	8.37	0.00	0.00	0.00	7.78	0.00
TRINITY_DN1104469_c0_g1	0.00	0.00	2.96	0.00	0.00	0.00	0.00	0.00	5.63	0.00
TRINITY_DN1104471_c0_g1	0.00	0.00	0.00	0.00	0.00	5.32	0.00	0.00	2.53	0.00
TRINITY_DN1104473_c0_g1	0.00	0.00	0.00	0.00	0.00	0.00	3.55	0.00	25.85	0.00
TRINITY_DN1104474_c0_g1	0.00	2.77	6.70	4.08	30.42	3.36	0.00	0.00	12.69	2.99
TRINITY_DN1104475_c0_g1	0.00	0.00	3.42	0.00	0.00	6.87	0.00	0.00	0.00	0.00
TRINITY_DN1104476_c0_g1	0.00	0.00	0.00	0.00	0.00	0.00	0.00	0.00	0.00	0.00
TRINITY_DN1104477_c0_g1	0.00	0.00	22.14	0.00	0.00	0.00	0.00	0.00	0.00	0.00
TRINITY_DN1104478_c0_g1	0.00	9.27	7.48	2.28	0.00	0.00	0.00	0.00	0.00	0.00
TRINITY_DN1104479_c0_g1	0.00	0.00	0.00	0.00	0.00	0.00	0.00	0.00	0.00	0.00
TRINITY_DN110447_c0_g1	0.00	0.00	0.00	19.24	16.47	16.26	0.00	0.00	0.00	0.00
TRINITY_DN110447_c0_g2	0.00	0.00	0.00	11.87	0.00	0.00	0.00	0.00	0.00	0.00
TRINITY_DN110447_c1_g1	0.00	0.00	0.00	19.95	0.00	0.00	0.00	0.00	0.00	0.00
TRINITY_DN1104480_c0_g1	0.00	0.00	0.00	0.00	0.00	0.00	0.00	0.00	0.00	0.00
TRINITY_DN1104481_c0_g1	0.00	0.00	0.00	0.00	0.00	0.00	0.00	0.00	0.00	0.00
TRINITY_DN1104482_c0_g1	0.00	0.00	0.00	16.33	0.00	0.00	0.00	0.00	0.00	0.00
TRINITY_DN1104483_c0_g1	0.00	0.00	0.00	0.00	9.49	4.75	0.00	0.00	0.00	0.00
TRINITY_DN1104484_c0_g1	0.00	0.00	0.00	8.31	13.86	0.00	0.00	0.00	19.39	6.14
TRINITY_DN1104485_c0_g1	0.00	12.38	0.00	0.00	0.00	0.00	0.00	0.00	0.00	0.00
TRINITY_DN1104486_c0_g1	0.00	0.00	0.00	0.00	0.00	0.00	0.00	0.00	0.00	0.00
TRINITY_DN1104487_c0_g1	0.00	0.00	0.00	0.00	0.00	12.33	0.00	14.73	0.00	0.00
TRINITY_DN1104488_c0_g1	0.00	0.00	0.00	11.24	0.00	0.00	0.00	0.00	0.00	16.61
TRINITY_DN1104489_c0_g1	0.00	0.00	0.00	0.00	0.00	0.00	0.00	0.00	0.00	0.00
TRINITY_DN110448_c0_g1	0.00	0.00	0.00	0.00	0.00	0.00	11.13	0.00	11.75	0.00
TRINITY_DN1104490_c0_g1	0.00	0.00	0.00	2.78	0.00	0.00	0.00	0.00	4.32	0.00
TRINITY_DN1104491_c0_g1	0.00	3.63	17.62	0.00	0.00	0.00	0.00	0.00	0.00	0.00
TRINITY_DN1104492_c0_g1	0.00	0.00	0.00	0.00	0.00	2.73	0.00	0.00	0.00	0.00
TRINITY_DN1104493_c0_g1	0.00	0.00	0.00	0.00	0.00	0.00	0.00	0.00	0.00	0.00
TRINITY_DN1104494_c0_g1	0.00	0.00	0.00	0.00	4.05	0.00	0.00	0.00	0.00	0.00
TRINITY_DN1104496_c0_g1	0.00	3.14	0.00	0.00	3.84	3.82	0.00	3.39	3.59	0.00
TRINITY_DN1104497_c0_g1	0.00	0.00	0.00	0.00	0.00	0.00	0.00	0.00	0.00	0.00
TRINITY_DN1104497_c1_g1	0.00	0.00	0.00	14.05	0.00	0.00	0.00	10.47	0.00	0.00
TRINITY_DN110449_c0_g1	0.00	9.75	5.93	17.21	42.75	5.98	0.00	6.58	7.83	0.00
TRINITY_DN110449_c4_g1	0.00	0.00	0.00	0.00	0.00	0.00	0.00	0.00	0.00	0.00
TRINITY_DN11044_c0_g1	0.00	16.53	60.99	54.15	36.58	24.27	5.94	19.74	170.27	2.47
TRINITY_DN11044_c2_g1	0.00	0.00	0.00	0.00	0.00	0.00	0.00	0.00	0.00	0.00
TRINITY_DN1104500_c0_g1	0.00	0.00	0.00	5.51	27.98	0.00	0.00	8.17	0.00	0.00
TRINITY_DN1104501_c0_g1	0.00	0.00	0.00	0.00	0.00	0.00	0.00	0.00	0.00	0.00
TRINITY_DN1104502_c0_g1	0.00	0.00	0.00	0.00	0.00	0.00	0.00	0.00	0.00	0.00
TRINITY_DN1104503_c0_g1	0.00	0.00	0.00	0.00	0.00	0.00	0.00	0.00	0.00	0.00
TRINITY_DN1104504_c0_g1	0.00	0.00	0.00	3.85	10.43	6.72	0.00	0.00	9.70	0.00
TRINITY_DN1104505_c0_g1	0.00	2.74	1.65	2.03	5.06	0.00	3.03	0.00	2.55	0.00
TRINITY_DN1104506_c0_g1	0.00	0.00	0.00	0.00	6.68	0.00	0.00	0.00	6.24	0.00
TRINITY_DN1104507_c0_g1	0.00	0.00	0.00	0.00	0.00	0.00	0.00	0.00	0.00	0.00
TRINITY_DN1104508_c0_g1	0.00	0.00	0.00	0.00	0.00	0.00	0.00	0.00	0.00	0.00
TRINITY_DN1104509_c0_g1	0.00	0.00	0.00	0.00	7.87	0.00	0.00	0.00	0.00	0.00
TRINITY_DN110450_c0_g1	0.00	17.94	47.51	0.00	66.37	0.00	0.00	0.00	10.18	0.00
TRINITY_DN1104510_c0_g1	0.00	0.00	0.00	0.00	0.00	11.40	0.00	0.00	0.00	0.00
TRINITY_DN1104513_c0_g1	0.00	0.00	0.00	0.00	0.00	0.00	0.00	18.17	0.00	0.00
TRINITY_DN1104516_c0_g1	0.75	0.00	0.00	0.00	0.00	0.86	0.00	0.00	0.00	0.00
TRINITY_DN1104517_c0_g1	0.00	0.00	0.00	2.77	0.00	3.00	0.00	0.00	0.00	0.00
TRINITY_DN1104519_c0_g1	0.00	0.00	0.00	0.00	0.00	0.00	0.00	0.00	0.00	0.00
TRINITY_DN110451_c0_g1	0.00	0.00	0.00	0.00	0.00	0.00	0.00	0.00	0.00	0.00
TRINITY_DN1104520_c0_g1	0.00	0.00	0.00	0.00	0.00	0.00	0.00	0.00	0.00	0.00
TRINITY_DN1104521_c0_g1	0.00	0.00	0.00	0.00	0.00	0.00	0.00	0.00	0.00	0.00
TRINITY_DN1104522_c0_g1	0.00	0.00	14.90	0.00	22.43	0.00	19.96	0.00	6.97	6.61
TRINITY_DN1104524_c0_g1	0.00	0.00	7.17	4.37	0.00	7.20	0.00	0.00	0.00	0.00
TRINITY_DN1104525_c0_g1	0.00	0.00	0.00	0.00	0.00	2.89	0.00	2.60	0.00	2.59
TRINITY_DN1104527_c0_g1	0.00	0.00	4.53	0.00	18.23	0.00	0.00	4.02	0.00	0.00
TRINITY_DN1104528_c0_g1	0.00	0.00	8.65	3.97	17.62	0.00	0.00	0.00	8.29	0.00
TRINITY_DN110452_c0_g1	0.00	0.00	0.00	0.00	0.00	0.00	0.00	0.00	0.00	14.32
TRINITY_DN110452_c0_g2	0.00	0.00	3.65	2.24	3.74	0.00	0.00	0.00	1.76	0.00
TRINITY_DN110452_c11_g1	0.00	0.00	0.00	0.00	0.00	0.00	0.00	0.00	19.04	0.00
TRINITY_DN110452_c12_g1	0.00	0.00	0.00	0.00	0.00	0.00	0.00	0.00	48.48	0.00
TRINITY_DN110452_c1_g1	0.00	0.00	0.00	0.00	0.00	0.00	0.00	0.00	10.01	0.00
TRINITY_DN110452_c2_g1	0.00	9.01	4.30	2.65	9.23	7.24	0.00	0.00	3.48	0.00
TRINITY_DN110452_c2_g2	0.00	0.00	18.40	4.13	11.53	0.00	0.00	0.00	0.00	0.00
TRINITY_DN110452_c3_g1	0.00	0.00	15.44	4.61	0.00	0.00	0.00	0.00	12.01	0.00
TRINITY_DN110452_c6_g1	0.00	0.00	0.00	0.00	0.00	0.00	0.00	0.00	0.00	0.00
TRINITY_DN110452_c8_g1	0.00	5.08	0.00	11.15	0.00	0.00	0.00	5.44	0.00	0.00
TRINITY_DN110452_c9_g1	0.00	0.00	0.00	0.00	0.00	0.00	0.00	0.00	0.00	0.00
TRINITY_DN1104530_c0_g1	0.00	0.00	0.00	0.00	9.93	0.00	0.00	0.00	0.00	0.00
TRINITY_DN1104534_c0_g1	0.00	5.41	0.00	15.82	6.61	26.60	0.00	23.18	21.11	0.00
TRINITY_DN1104536_c0_g1	0.00	0.00	0.00	19.10	0.00	0.00	0.00	0.00	0.00	0.00
TRINITY_DN1104537_c0_g1	0.00	8.96	0.00	0.00	0.00	0.00	0.00	0.00	0.00	0.00
TRINITY_DN1104538_c0_g1	0.00	0.00	0.00	0.00	0.00	0.00	0.00	0.00	16.27	0.00
TRINITY_DN1104539_c0_g1	0.00	0.00	0.00	0.00	32.33	0.00	0.00	0.00	0.00	0.00
TRINITY_DN110453_c0_g1	0.00	0.00	0.00	0.00	0.00	0.00	12.51	0.00	22.71	0.00
TRINITY_DN1104541_c0_g1	0.00	0.00	0.00	0.00	0.00	0.00	0.00	0.00	0.00	0.00
TRINITY_DN1104543_c0_g1	0.00	0.00	0.00	11.04	0.00	0.00	0.00	0.00	0.00	0.00
TRINITY_DN1104544_c0_g1	0.00	0.00	14.85	0.00	0.00	0.00	0.00	0.00	14.13	0.00
TRINITY_DN1104545_c0_g1	0.00	0.00	0.00	0.00	0.00	0.00	0.00	0.00	0.00	0.00
TRINITY_DN1104546_c0_g1	0.00	0.00	0.00	0.00	0.00	0.00	0.00	0.00	0.00	0.00
TRINITY_DN1104547_c0_g1	0.00	0.00	0.00	0.00	0.00	0.00	0.00	0.00	0.00	0.00
TRINITY_DN1104549_c0_g1	0.00	0.00	0.00	0.00	0.00	0.00	0.00	0.00	0.00	0.00
TRINITY_DN110454_c0_g1	0.00	5.00	0.00	7.37	0.00	0.00	0.00	0.00	2.87	0.00
TRINITY_DN110454_c0_g2	0.00	0.00	0.00	10.23	0.00	0.00	0.00	0.00	0.00	0.00
TRINITY_DN1104551_c0_g1	0.00	0.00	0.00	0.00	3.26	0.00	0.00	0.00	0.00	0.00
TRINITY_DN1104553_c0_g1	0.00	5.60	0.00	8.20	0.00	0.00	0.00	0.00	0.00	0.00
TRINITY_DN1104554_c0_g1	0.00	0.00	0.00	0.00	0.00	0.00	16.79	0.00	18.00	0.00
TRINITY_DN1104555_c0_g1	0.00	0.00	0.00	0.00	20.33	0.00	0.00	0.00	0.00	0.00
TRINITY_DN1104556_c0_g1	0.00	0.00	0.00	0.00	0.00	0.00	0.00	0.00	0.00	0.00
TRINITY_DN1104558_c0_g1	0.00	0.00	15.35	13.76	0.00	0.00	13.70	0.00	0.00	0.00
TRINITY_DN110455_c0_g1	0.00	3.27	7.91	14.42	23.91	7.95	3.58	0.00	0.00	0.00
TRINITY_DN1104561_c0_g1	0.00	0.00	0.00	0.00	0.00	0.00	0.00	0.00	0.00	0.00
TRINITY_DN1104562_c0_g1	0.00	0.00	0.00	0.00	0.00	0.00	0.00	0.00	0.00	0.00
TRINITY_DN1104563_c0_g1	0.00	0.00	0.00	8.58	0.00	0.00	0.00	3.15	10.00	0.00
TRINITY_DN1104565_c0_g1	0.00	0.00	0.00	0.00	0.00	0.00	0.00	0.00	0.00	0.00
TRINITY_DN1104567_c0_g1	0.00	0.00	0.00	2.92	4.12	0.00	0.00	0.00	0.00	0.00
TRINITY_DN1104568_c0_g1	0.00	0.00	0.00	0.00	0.00	0.00	0.00	0.00	0.00	0.00
TRINITY_DN1104569_c0_g1	0.00	0.00	12.55	4.92	9.38	2.28	0.00	0.00	13.28	0.00
TRINITY_DN110456_c2_g1	0.00	0.00	0.00	0.00	0.00	0.00	0.00	0.00	0.00	0.00
TRINITY_DN1104570_c0_g1	0.00	0.00	16.42	0.00	0.00	0.00	0.00	0.00	0.00	0.00
TRINITY_DN1104571_c0_g1	0.00	0.00	0.00	0.00	0.00	0.00	0.00	0.00	0.00	0.00
TRINITY_DN1104572_c0_g1	0.00	0.00	0.00	0.00	0.00	0.00	0.00	0.00	9.08	0.00
TRINITY_DN1104577_c0_g1	0.00	0.00	0.00	8.07	0.00	0.00	0.00	0.00	25.43	23.88
TRINITY_DN1104578_c0_g1	0.00	0.00	20.11	0.00	0.00	0.00	0.00	0.00	0.00	0.00
TRINITY_DN1104579_c0_g1	0.00	0.00	0.00	0.00	0.00	0.00	0.00	0.00	0.00	0.00
TRINITY_DN110457_c0_g1	0.00	0.00	15.41	5.34	25.84	17.39	0.00	0.00	25.23	0.00
TRINITY_DN110457_c0_g2	0.00	1.44	15.19	4.79	21.05	16.71	0.00	3.19	7.67	7.91
TRINITY_DN110457_c0_g3	0.00	5.91	9.51	7.05	8.77	8.69	0.00	0.00	9.09	0.00
TRINITY_DN1104580_c0_g1	0.00	32.38	0.00	0.00	0.00	0.00	0.00	0.00	0.00	0.00
TRINITY_DN1104581_c0_g1	0.00	0.00	0.00	15.94	0.00	0.00	0.00	0.00	0.00	0.00
TRINITY_DN1104583_c0_g1	0.00	0.00	0.00	0.00	25.92	0.00	0.00	0.00	0.00	0.00
TRINITY_DN1104585_c0_g1	0.00	0.00	0.00	0.00	0.00	0.00	0.00	0.00	0.00	0.00
TRINITY_DN1104586_c0_g1	0.00	0.00	0.00	4.57	15.33	0.00	6.82	6.71	22.94	0.00
TRINITY_DN1104587_c0_g1	0.00	0.00	22.98	2.78	0.00	0.00	0.00	0.00	4.32	0.00
TRINITY_DN1104588_c0_g1	0.00	0.00	0.00	0.00	0.00	0.00	0.00	0.00	0.00	0.00
TRINITY_DN110458_c0_g2	0.00	0.00	0.00	10.22	11.50	6.51	5.08	0.00	42.98	5.02
TRINITY_DN110458_c0_g3	0.00	0.00	0.00	0.00	0.00	0.00	0.00	0.00	0.00	0.00
TRINITY_DN1104590_c0_g1	0.00	0.00	0.00	0.00	0.00	0.00	0.00	0.00	0.00	0.00
TRINITY_DN1104591_c0_g1	0.00	0.00	1.19	2.20	3.66	0.00	0.00	0.00	2.30	0.00
TRINITY_DN1104592_c0_g1	0.00	0.00	0.00	5.06	0.00	0.00	0.00	0.00	0.00	0.00
TRINITY_DN1104593_c0_g1	0.00	0.00	0.00	0.00	7.62	0.00	4.52	0.00	4.69	0.00
TRINITY_DN1104595_c0_g1	0.00	0.00	0.00	0.00	0.00	0.00	0.00	0.00	0.00	0.00
TRINITY_DN1104596_c0_g1	0.00	0.00	0.00	0.00	0.00	0.00	0.00	0.00	0.00	0.00
TRINITY_DN1104598_c0_g1	0.00	0.00	0.00	0.00	0.00	0.00	0.00	0.00	4.58	0.00
TRINITY_DN1104599_c0_g1	0.00	8.75	0.00	0.00	0.00	0.00	0.00	0.00	9.94	0.00
TRINITY_DN110459_c0_g1	0.00	0.00	0.00	14.41	24.49	0.00	0.00	0.00	0.00	0.00
TRINITY_DN11045_c0_g1	0.00	0.00	0.00	0.00	0.00	0.00	0.00	0.00	13.22	0.00
TRINITY_DN11045_c0_g2	0.00	0.00	0.00	0.00	0.00	3.74	0.00	0.00	18.16	0.00
TRINITY_DN11045_c11_g1	0.00	0.00	0.00	0.00	0.00	0.00	0.00	0.00	30.71	0.00
TRINITY_DN11045_c14_g1	0.00	0.00	0.00	0.00	0.00	0.00	0.00	0.00	18.84	0.00
TRINITY_DN11045_c17_g1	15.16	106.45	259.46	105.07	473.49	173.17	6.10	95.39	314.51	0.00
TRINITY_DN11045_c17_g3	0.07	0.14	0.60	54.14	92.58	0.00	65.67	0.29	110.81	24.30
TRINITY_DN11045_c1_g1	1.59	8.70	57.73	25.32	116.55	28.35	8.96	16.18	100.34	5.95
TRINITY_DN11045_c1_g2	0.77	3.42	7.11	0.00	8.19	3.84	1.47	2.76	4.31	0.00
TRINITY_DN11045_c2_g1	0.00	13.83	0.00	0.00	0.00	0.00	0.00	0.00	9.99	0.00
TRINITY_DN11045_c6_g1	0.00	14.72	0.00	0.00	0.00	0.00	0.00	14.26	0.00	0.00
TRINITY_DN1104600_c0_g1	0.00	0.00	0.00	0.00	0.00	0.00	0.00	0.00	0.00	0.00
TRINITY_DN1104602_c0_g1	0.00	0.00	0.00	0.00	10.31	0.00	0.00	0.00	0.00	0.00
TRINITY_DN1104603_c0_g1	0.00	0.00	12.94	0.00	0.00	0.00	0.00	0.00	3.07	0.00
TRINITY_DN1104605_c0_g1	0.00	0.00	0.00	0.00	0.00	0.00	0.00	0.00	0.00	0.00
TRINITY_DN1104606_c0_g1	0.00	0.00	9.45	11.57	2.40	0.00	0.00	4.30	18.07	0.00
TRINITY_DN1104607_c0_g1	0.00	0.00	12.49	0.00	0.00	25.44	0.00	0.00	0.00	0.00
TRINITY_DN110460_c0_g1	0.00	0.00	5.43	9.83	0.00	0.00	0.00	0.00	15.26	0.00
TRINITY_DN110460_c0_g2	0.00	0.00	0.00	0.00	9.73	0.00	0.00	0.00	0.00	0.00
TRINITY_DN110460_c1_g1	0.00	0.00	0.00	0.00	0.00	0.00	0.00	0.00	7.53	0.00
TRINITY_DN1104610_c0_g1	0.00	0.00	0.00	0.00	0.00	0.00	0.00	4.19	0.00	0.00
TRINITY_DN1104611_c0_g1	0.00	0.00	0.00	0.00	0.00	0.00	0.00	0.00	0.00	0.00
TRINITY_DN1104612_c0_g1	0.00	0.00	0.00	1.74	2.88	0.00	0.00	0.00	0.00	0.00
TRINITY_DN1104613_c0_g1	0.00	0.00	9.13	0.00	0.00	0.00	0.00	0.00	0.00	0.00
TRINITY_DN1104614_c0_g1	0.00	0.00	0.00	0.00	0.00	0.00	0.00	0.00	0.00	0.00
TRINITY_DN1104615_c0_g1	0.00	0.00	0.00	0.00	0.00	0.00	0.00	0.00	0.00	0.00
TRINITY_DN1104616_c0_g1	0.00	0.00	3.13	0.00	0.00	0.00	0.00	0.00	0.00	0.00
TRINITY_DN1104617_c0_g1	0.00	28.76	0.00	0.00	0.00	0.00	0.00	0.00	0.00	0.00
TRINITY_DN1104618_c0_g1	0.00	0.00	0.00	6.83	0.00	0.00	0.00	0.00	10.76	0.00
TRINITY_DN1104619_c0_g1	0.00	0.00	0.00	3.89	0.00	0.00	0.00	5.70	6.06	0.00
TRINITY_DN110461_c1_g1	0.00	0.00	0.00	0.00	0.00	0.00	0.00	0.00	0.00	0.00
TRINITY_DN110461_c2_g1	0.00	0.00	0.00	0.00	0.00	0.00	12.77	0.00	0.00	0.00
TRINITY_DN1104620_c0_g1	0.00	0.00	0.00	0.00	0.00	0.00	0.00	0.00	0.00	0.00
TRINITY_DN1104621_c0_g1	0.00	2.62	0.00	0.00	4.59	0.00	0.00	0.00	0.00	0.00
TRINITY_DN1104622_c0_g1	0.00	0.00	0.00	0.00	7.38	0.00	0.00	6.46	0.00	0.00
TRINITY_DN1104624_c0_g1	0.00	0.00	0.00	0.00	0.00	0.00	0.00	0.00	0.00	0.00
TRINITY_DN1104626_c0_g1	0.00	0.00	4.30	1.85	4.38	0.00	0.00	0.00	2.06	0.00
TRINITY_DN1104629_c0_g1	0.00	0.00	0.00	0.00	0.00	0.00	0.00	0.00	0.00	0.00
TRINITY_DN110462_c0_g1	0.00	0.00	0.00	19.64	0.00	0.00	12.11	7.25	15.39	0.00
TRINITY_DN1104631_c0_g1	0.00	0.00	0.00	0.00	0.00	0.00	0.00	0.00	0.00	0.00
TRINITY_DN1104632_c0_g1	0.00	14.62	17.59	0.00	0.00	0.00	0.00	0.00	0.00	0.00
TRINITY_DN1104633_c0_g1	0.00	0.00	0.00	0.00	0.00	0.00	0.00	0.00	0.00	0.00
TRINITY_DN1104634_c0_g1	0.00	0.00	0.00	0.00	0.00	0.00	11.13	0.00	0.00	0.00
TRINITY_DN1104635_c0_g1	0.00	0.00	0.00	13.16	8.74	0.00	0.00	0.00	12.25	3.86
TRINITY_DN1104636_c0_g1	0.00	0.00	0.00	0.00	0.00	0.00	0.00	0.00	0.00	0.00
TRINITY_DN1104638_c0_g1	0.00	0.00	0.00	0.00	0.00	0.00	0.00	0.00	0.00	0.00
TRINITY_DN1104639_c0_g1	0.00	0.00	0.00	0.00	0.00	0.00	0.00	0.00	0.00	0.00
TRINITY_DN1104640_c0_g1	0.00	0.00	38.39	0.00	0.00	0.00	0.00	0.00	0.00	0.00
TRINITY_DN1104641_c0_g1	0.00	0.00	0.00	6.26	0.00	0.00	0.00	0.00	0.00	0.00
TRINITY_DN1104642_c0_g1	0.00	0.00	0.00	0.00	0.00	0.00	0.00	0.00	0.00	0.00
TRINITY_DN1104644_c0_g1	0.00	0.00	0.00	0.00	0.00	0.00	0.00	0.00	0.00	0.00
TRINITY_DN1104645_c0_g1	0.00	0.00	0.00	3.12	0.00	0.00	0.00	0.00	0.00	0.00
TRINITY_DN1104646_c0_g1	0.00	17.88	2.40	1.47	0.00	0.00	0.00	0.00	6.87	0.00
TRINITY_DN1104647_c0_g1	0.00	0.00	17.28	0.00	0.00	0.00	0.00	0.00	0.00	0.00
TRINITY_DN1104648_c0_g1	0.00	0.00	0.00	6.62	0.00	0.00	0.00	0.00	0.00	0.00
TRINITY_DN110464_c0_g1	0.00	0.00	0.00	0.00	0.00	0.00	0.00	0.00	0.00	0.00
TRINITY_DN1104651_c0_g1	0.00	0.00	0.00	0.00	0.00	0.00	0.00	0.00	10.95	0.00
TRINITY_DN1104652_c0_g1	0.00	0.00	0.00	0.00	0.00	0.00	0.00	0.00	45.22	0.00
TRINITY_DN1104653_c0_g1	0.00	0.00	0.00	0.00	0.00	0.00	0.00	0.00	0.00	0.00
TRINITY_DN1104655_c0_g1	0.00	0.00	0.00	0.00	0.00	0.00	0.00	0.00	0.00	0.00
TRINITY_DN1104657_c0_g1	0.00	0.00	0.00	3.80	0.00	0.00	2.84	0.00	0.00	2.79
TRINITY_DN110465_c1_g1	0.00	25.59	61.39	0.00	0.00	0.00	0.00	0.00	0.00	0.00
TRINITY_DN1104662_c0_g1	0.00	0.00	0.00	0.00	0.00	0.00	0.00	0.00	0.00	0.00
TRINITY_DN1104663_c0_g1	0.00	0.00	0.00	0.00	0.00	0.00	0.00	0.00	0.00	0.00
TRINITY_DN1104664_c0_g1	0.00	0.00	10.22	0.00	4.17	4.09	0.00	0.00	3.92	0.00
TRINITY_DN1104665_c0_g1	0.00	0.00	0.00	0.00	28.48	0.00	0.00	0.00	0.00	0.00
TRINITY_DN1104666_c0_g1	0.00	0.00	4.86	3.11	0.00	0.00	0.00	0.00	0.00	0.00
TRINITY_DN1104667_c0_g1	0.00	0.00	0.00	0.00	0.00	0.00	0.00	0.00	0.00	0.00
TRINITY_DN1104669_c0_g1	0.00	0.00	63.49	0.00	0.00	0.00	0.00	0.00	0.00	0.00
TRINITY_DN110466_c0_g1	0.00	0.00	0.00	10.34	0.00	0.00	0.00	0.00	0.00	0.00
TRINITY_DN110466_c0_g2	0.00	12.80	0.00	0.00	0.00	0.00	0.00	0.00	14.59	0.00
TRINITY_DN110466_c0_g3	0.00	0.00	0.00	0.00	0.00	0.00	0.00	0.00	7.03	0.00
TRINITY_DN110466_c2_g1	0.00	0.00	0.06	0.00	0.45	2.38	0.00	0.00	0.08	0.00
TRINITY_DN110466_c2_g2	0.00	9.02	43.34	0.00	0.00	0.00	0.00	0.00	20.47	0.00
TRINITY_DN110466_c2_g3	0.00	0.00	0.00	0.00	0.00	0.00	0.00	0.00	0.00	0.00
TRINITY_DN110466_c2_g4	0.00	6.92	0.00	10.29	38.27	8.75	0.00	0.00	16.57	0.00
TRINITY_DN110466_c4_g1	0.00	0.00	0.00	0.00	0.00	0.00	0.00	0.00	0.00	0.00
TRINITY_DN1104670_c0_g1	0.00	0.00	0.00	0.00	0.00	0.00	0.00	0.00	0.00	0.00
TRINITY_DN1104671_c0_g1	0.00	3.90	0.00	0.00	0.00	0.00	0.00	0.00	0.00	0.00
TRINITY_DN1104672_c0_g1	0.00	0.00	9.49	1.93	0.00	0.00	0.00	2.84	9.00	0.00
TRINITY_DN1104673_c0_g1	0.00	0.00	0.00	0.00	0.00	0.00	0.00	0.00	0.00	0.00
TRINITY_DN1104674_c0_g1	0.00	0.00	0.00	10.79	0.00	0.00	0.00	0.00	0.00	0.00
TRINITY_DN1104675_c0_g1	0.00	0.00	3.99	0.00	0.00	0.00	0.00	0.00	0.00	0.00
TRINITY_DN1104676_c0_g1	0.00	0.00	0.00	11.66	0.00	0.00	0.00	0.00	0.00	0.00
TRINITY_DN1104679_c0_g1	0.00	0.00	0.00	0.00	0.00	0.00	0.00	0.00	8.93	0.00
TRINITY_DN110467_c0_g1	0.00	0.00	0.00	0.00	0.00	0.00	0.00	0.00	4.73	0.00
TRINITY_DN110467_c1_g1	0.00	0.00	0.00	4.53	0.00	0.00	0.00	0.00	7.07	0.00
TRINITY_DN1104680_c0_g1	0.00	0.00	0.00	0.00	0.00	0.00	0.00	0.00	0.00	0.00
TRINITY_DN1104681_c0_g1	0.00	0.00	0.00	0.00	0.00	0.00	0.00	0.00	0.00	0.00
TRINITY_DN1104682_c0_g1	0.00	0.00	0.00	0.00	0.00	0.00	0.00	0.00	0.00	0.00
TRINITY_DN1104683_c0_g1	0.00	0.00	0.00	0.00	0.00	0.00	0.00	0.00	0.00	0.00
TRINITY_DN1104684_c0_g1	0.00	0.00	0.00	5.97	0.00	0.00	0.00	0.00	18.80	0.00
TRINITY_DN1104685_c0_g1	0.00	0.00	0.00	0.00	9.60	0.00	0.00	0.00	17.86	0.00
TRINITY_DN1104687_c0_g1	0.00	0.00	0.00	0.00	0.00	0.00	0.00	0.00	0.00	0.00
TRINITY_DN1104689_c0_g1	0.00	0.00	0.00	0.00	0.00	0.00	0.00	0.00	0.00	0.00
TRINITY_DN110468_c0_g1	0.00	14.81	35.90	6.96	0.00	0.00	4.06	0.00	9.72	0.00
TRINITY_DN110468_c2_g1	0.00	0.00	0.00	0.00	0.00	0.00	2.86	0.00	5.13	0.00
TRINITY_DN110468_c2_g2	0.00	12.50	0.00	13.65	0.00	0.00	0.00	0.00	16.17	0.00
TRINITY_DN110468_c3_g1	0.00	0.00	0.00	0.00	26.64	0.00	0.00	0.00	61.82	0.00
TRINITY_DN110468_c6_g1	0.00	0.00	0.00	0.00	0.00	0.00	0.00	0.00	0.00	0.00
TRINITY_DN110468_c8_g1	0.00	16.34	0.00	0.00	0.00	19.26	0.00	0.00	0.00	0.00
TRINITY_DN110468_c9_g1	0.00	0.00	6.26	0.00	0.00	0.00	0.00	0.00	5.94	0.00
TRINITY_DN1104690_c0_g1	0.00	16.36	9.87	0.00	0.00	0.00	0.00	0.00	27.89	0.00
TRINITY_DN1104691_c0_g1	0.00	0.00	0.00	0.00	0.00	0.00	0.00	0.00	0.00	0.00
TRINITY_DN1104692_c0_g1	0.00	0.00	0.00	10.18	0.00	0.00	0.00	0.00	0.00	0.00
TRINITY_DN1104694_c0_g1	0.00	0.00	0.00	6.22	0.00	3.42	0.00	0.00	6.44	0.00
TRINITY_DN1104695_c0_g1	0.00	0.00	0.00	6.30	0.00	0.00	0.00	0.00	0.00	0.00
TRINITY_DN1104697_c0_g1	0.00	0.00	0.00	0.00	0.00	0.00	0.00	0.00	7.78	0.00
TRINITY_DN1104699_c0_g1	0.00	0.00	9.76	2.95	0.00	0.00	8.81	0.00	0.00	0.00
TRINITY_DN110469_c0_g1	0.00	0.00	0.00	0.00	0.00	0.00	0.00	0.00	0.00	0.00
TRINITY_DN110469_c0_g2	0.00	0.00	0.00	0.00	0.00	0.00	0.00	0.00	0.00	0.00
TRINITY_DN110469_c0_g3	0.00	40.71	113.77	0.00	16.76	0.00	14.48	0.00	0.00	0.00
TRINITY_DN110469_c0_g4	0.00	0.00	0.00	0.00	0.00	0.00	0.00	0.00	0.00	0.00
TRINITY_DN11046_c0_g1	0.00	5.55	27.06	0.00	6.08	6.84	6.06	11.08	13.85	5.40
TRINITY_DN1104700_c0_g1	0.00	0.00	0.00	0.00	0.00	0.00	0.00	5.88	6.22	0.00
TRINITY_DN1104701_c0_g1	0.00	0.00	0.00	0.00	7.75	0.00	0.00	0.00	0.00	0.00
TRINITY_DN1104702_c0_g1	0.00	0.00	0.00	0.00	0.00	0.00	0.00	0.00	0.00	0.00
TRINITY_DN1104703_c0_g1	0.00	0.00	0.00	0.00	4.45	0.00	0.00	0.00	2.09	0.00
TRINITY_DN1104704_c0_g1	0.00	0.00	0.00	0.00	0.00	0.00	0.00	0.00	0.00	0.00
TRINITY_DN1104706_c0_g1	0.00	0.00	0.00	0.00	15.62	0.00	0.00	0.00	14.48	0.00
TRINITY_DN1104707_c0_g1	0.00	0.00	5.60	0.00	0.00	0.00	0.00	0.00	0.00	0.00
TRINITY_DN1104708_c0_g1	0.00	0.00	0.00	8.41	0.00	0.00	0.00	0.00	0.00	0.00
TRINITY_DN110470_c1_g1	0.00	12.68	15.23	18.35	0.00	0.00	0.00	55.22	28.96	0.00
TRINITY_DN1104710_c0_g1	0.00	0.00	0.00	0.00	0.00	0.00	0.00	0.00	0.00	0.00
TRINITY_DN1104711_c0_g1	0.00	0.00	0.00	0.00	0.00	0.00	0.00	0.00	0.00	0.00
TRINITY_DN1104714_c0_g1	0.00	0.00	0.00	5.76	0.00	0.00	0.00	8.57	0.00	0.00
TRINITY_DN1104715_c0_g1	0.00	0.00	32.01	0.00	0.00	0.00	0.00	0.00	0.00	0.00
TRINITY_DN1104716_c0_g1	0.00	0.00	0.00	0.00	0.00	0.00	0.00	0.00	0.00	0.00
TRINITY_DN1104717_c0_g1	0.00	0.00	0.00	0.00	12.14	0.00	0.00	0.00	11.34	0.00
TRINITY_DN1104718_c0_g1	0.00	0.00	0.00	10.25	0.00	0.00	0.00	0.00	8.03	0.00
TRINITY_DN1104719_c0_g1	0.00	0.00	0.00	0.00	0.00	0.00	0.00	0.00	0.00	0.00
TRINITY_DN110471_c0_g1	0.00	0.00	0.00	0.00	0.00	0.00	0.00	0.00	0.00	0.00
TRINITY_DN1104722_c0_g1	0.00	0.00	0.00	0.00	34.71	17.15	0.00	0.00	0.00	0.00
TRINITY_DN1104723_c0_g1	0.00	0.00	0.00	0.00	0.00	0.00	0.00	0.00	0.00	0.00
TRINITY_DN1104725_c0_g1	0.00	0.00	0.00	0.00	0.00	0.00	0.00	0.00	12.18	0.00
TRINITY_DN1104728_c0_g1	0.00	0.00	0.00	0.00	15.31	0.00	0.00	0.00	0.00	0.00
TRINITY_DN1104730_c0_g1	0.00	0.00	0.00	0.00	0.00	0.00	0.00	0.00	0.00	0.00
TRINITY_DN1104731_c0_g1	0.00	0.00	6.28	0.00	3.18	0.00	0.00	0.00	0.00	0.00
TRINITY_DN1104732_c0_g1	0.00	0.00	0.00	0.00	57.26	0.00	0.00	0.00	0.00	0.00
TRINITY_DN1104733_c0_g1	0.00	0.00	0.00	0.00	0.00	0.00	7.42	0.00	0.00	0.00
TRINITY_DN1104734_c0_g1	0.00	30.43	0.00	0.00	0.00	0.00	0.00	0.00	0.00	0.00
TRINITY_DN1104737_c0_g1	0.00	0.00	0.00	0.00	10.18	0.00	0.00	8.95	0.00	0.00
TRINITY_DN1104738_c0_g1	0.00	0.00	0.00	10.85	0.00	0.00	0.00	0.00	17.16	0.00
TRINITY_DN1104739_c0_g1	0.00	0.00	0.00	0.00	0.00	0.00	0.00	0.00	0.00	0.00
TRINITY_DN110473_c0_g1	0.00	0.00	0.00	0.00	8.42	0.00	0.00	0.00	0.00	0.00
TRINITY_DN110473_c1_g2	0.00	0.00	4.99	1.52	5.06	4.99	0.00	0.00	0.00	2.25
TRINITY_DN110473_c2_g1	0.00	2.41	4.24	1.19	1.99	0.00	0.00	0.00	6.57	0.89
TRINITY_DN110473_c3_g1	0.00	0.00	0.00	0.00	0.00	0.00	0.00	0.00	15.26	0.00
TRINITY_DN1104745_c0_g1	0.00	0.00	0.00	0.00	0.00	0.00	0.00	10.56	22.69	0.00
TRINITY_DN1104747_c0_g1	0.00	0.00	0.00	0.00	0.00	0.00	0.00	0.00	0.00	0.00
TRINITY_DN1104748_c0_g1	0.00	0.00	0.00	0.00	0.00	0.00	0.00	0.00	0.00	0.00
TRINITY_DN1104749_c0_g1	0.00	0.00	0.00	0.00	0.00	0.00	0.00	0.00	13.35	0.00
TRINITY_DN110474_c0_g1	0.00	20.02	0.00	4.84	0.00	0.00	0.00	0.00	22.72	0.00
TRINITY_DN110474_c0_g2	0.00	0.00	0.00	0.00	0.00	0.00	0.00	0.00	0.00	0.00
TRINITY_DN110474_c3_g1	0.00	0.00	0.00	9.55	0.00	0.00	0.00	0.00	0.00	0.00
TRINITY_DN1104753_c0_g1	0.00	0.00	0.00	0.00	0.00	0.00	0.00	0.00	0.00	0.00
TRINITY_DN1104755_c0_g1	0.00	0.00	0.00	0.00	0.00	0.00	0.00	0.00	7.31	0.00
TRINITY_DN1104757_c0_g1	0.00	0.00	0.00	0.00	0.00	0.00	0.00	0.00	0.00	0.00
TRINITY_DN1104758_c0_g1	4.08	0.00	0.00	0.00	0.00	0.00	0.00	0.00	19.17	4.34
TRINITY_DN110475_c1_g1	0.00	0.00	0.00	0.00	0.00	0.00	0.00	0.00	0.00	0.00
TRINITY_DN110475_c6_g1	0.00	0.00	0.00	0.00	0.00	0.00	0.00	0.00	35.99	0.00
TRINITY_DN1104760_c0_g1	0.00	0.00	0.00	0.00	0.00	0.00	0.00	0.00	0.00	0.00
TRINITY_DN1104761_c0_g1	0.00	0.00	0.00	0.00	0.00	0.00	0.00	0.00	0.00	0.00
TRINITY_DN1104763_c0_g1	0.00	0.00	0.00	0.00	18.23	0.00	0.00	0.00	8.48	0.00
TRINITY_DN1104764_c0_g1	0.00	0.00	0.00	0.00	0.00	0.00	0.00	0.00	0.00	0.00
TRINITY_DN1104765_c0_g1	0.00	0.00	0.00	0.00	0.00	0.00	0.00	0.00	0.00	0.00
TRINITY_DN1104768_c0_g1	0.00	0.00	0.00	0.00	0.00	0.00	0.00	0.00	0.00	0.00
TRINITY_DN1104769_c0_g1	0.00	0.00	0.00	0.00	0.00	0.00	0.00	0.00	0.00	0.00
TRINITY_DN110476_c0_g1	0.00	0.00	26.49	23.83	0.00	0.00	11.85	0.00	0.00	0.00
TRINITY_DN110476_c1_g1	0.00	0.00	0.00	0.00	19.43	0.00	0.00	17.27	0.00	16.77
TRINITY_DN1104770_c0_g1	0.00	2.53	1.52	0.00	4.67	0.00	2.79	0.00	2.93	2.78
TRINITY_DN1104771_c0_g1	0.00	0.00	0.00	0.00	0.00	0.00	0.00	0.00	7.00	0.00
TRINITY_DN1104772_c0_g1	0.00	0.00	1.73	0.00	5.32	0.00	0.00	0.00	1.67	0.00
TRINITY_DN1104774_c0_g1	0.00	0.00	0.00	0.00	0.00	0.00	0.00	0.00	0.00	0.00
TRINITY_DN1104775_c0_g1	0.00	0.00	0.00	0.00	0.00	0.00	0.00	0.00	0.00	0.00
TRINITY_DN1104778_c0_g1	0.00	0.00	0.00	10.93	0.00	0.00	0.00	0.00	0.00	0.00
TRINITY_DN110477_c0_g1	0.00	0.00	0.00	0.00	0.00	0.00	0.00	0.00	0.00	0.00
TRINITY_DN1104783_c0_g1	0.00	0.00	0.00	0.00	5.04	0.00	0.00	0.00	0.00	0.00
TRINITY_DN1104784_c0_g1	0.00	5.13	0.00	0.00	9.41	6.23	0.00	0.00	5.89	0.00
TRINITY_DN1104785_c0_g1	0.00	0.00	0.00	0.00	0.00	7.78	0.00	0.00	0.00	0.00
TRINITY_DN1104787_c0_g1	0.00	0.00	0.00	0.00	0.00	0.00	0.00	0.00	0.00	0.00
TRINITY_DN1104788_c0_g1	0.00	0.00	0.00	0.00	0.00	0.00	0.00	0.00	0.00	0.00
TRINITY_DN1104789_c0_g1	0.00	0.00	9.58	0.00	0.00	0.00	0.00	0.00	0.00	0.00
TRINITY_DN110478_c0_g2	0.00	0.00	0.00	0.00	0.00	0.00	0.00	0.00	56.53	17.59
TRINITY_DN1104790_c0_g1	0.00	0.00	0.00	0.00	0.00	0.00	0.00	0.00	0.00	0.00
TRINITY_DN1104791_c0_g1	0.00	0.00	0.00	13.64	0.00	0.00	0.00	0.00	0.00	0.00
TRINITY_DN1104792_c0_g1	0.00	0.00	0.00	6.30	0.00	0.00	0.00	0.00	0.00	0.00
TRINITY_DN1104795_c0_g1	0.00	0.00	0.00	2.55	2.12	4.16	0.00	0.00	3.99	1.89
TRINITY_DN1104797_c0_g1	0.00	0.00	3.95	0.00	0.00	3.98	0.00	0.00	11.18	0.00
TRINITY_DN1104798_c0_g1	0.00	0.00	0.00	0.00	0.00	8.72	0.00	0.00	0.00	0.00
TRINITY_DN1104799_c0_g1	0.00	0.00	0.00	0.00	0.00	0.00	0.00	0.00	0.00	0.00
TRINITY_DN110479_c0_g1	0.00	0.00	0.00	0.00	17.52	0.00	0.00	0.00	0.00	0.00
TRINITY_DN110479_c1_g1	0.00	0.00	15.60	0.00	0.00	0.00	0.00	0.00	0.00	0.00
TRINITY_DN11047_c0_g1	0.62	4.95	4.87	114.27	4.87	1.15	4.27	3.00	23.27	2.75
TRINITY_DN11047_c0_g2	0.00	2.48	1.67	2.07	2.71	0.00	0.00	0.94	9.48	0.00
TRINITY_DN11047_c0_g3	0.00	0.00	3.51	0.00	9.61	12.99	0.17	1.01	30.83	0.00
TRINITY_DN1104800_c0_g1	0.00	0.00	0.00	1.78	0.00	0.00	0.00	0.00	0.00	0.00
TRINITY_DN1104802_c0_g1	0.00	0.00	7.24	0.00	7.27	0.00	0.00	0.00	6.77	0.00
TRINITY_DN1104803_c0_g1	0.00	0.00	0.00	0.00	0.00	0.00	0.00	0.00	0.00	0.00
TRINITY_DN1104806_c0_g1	0.00	0.00	0.00	0.00	10.57	0.00	0.00	2.36	0.00	0.00
TRINITY_DN1104808_c0_g1	0.00	0.00	0.00	0.00	0.00	0.00	0.00	0.00	0.00	0.00
TRINITY_DN1104809_c0_g1	0.00	0.00	0.00	0.00	8.60	17.25	0.00	0.00	15.98	0.00
TRINITY_DN110480_c0_g1	0.00	0.00	0.00	0.00	0.00	0.00	0.00	0.00	0.00	0.00
TRINITY_DN110480_c2_g1	0.00	0.00	18.70	0.00	0.00	0.00	0.00	0.00	0.00	0.00
TRINITY_DN110480_c2_g2	0.00	0.00	0.00	0.00	0.00	0.00	0.00	0.00	0.00	0.00
TRINITY_DN1104810_c0_g1	0.00	3.81	2.10	0.68	14.05	0.00	0.97	0.98	4.31	0.00
TRINITY_DN1104811_c0_g1	0.00	0.00	13.47	8.11	7.27	0.00	0.00	0.00	12.81	0.00
TRINITY_DN1104813_c0_g1	0.00	0.00	0.00	4.01	0.00	0.00	0.00	0.00	0.00	0.00
TRINITY_DN1104814_c0_g1	0.00	0.00	0.00	3.06	0.00	0.00	0.00	0.00	0.00	0.00
TRINITY_DN1104816_c0_g1	0.00	0.00	0.00	0.00	0.00	0.00	0.00	0.00	0.00	0.00
TRINITY_DN1104817_c0_g1	0.00	0.00	0.00	0.00	0.00	0.00	0.00	0.00	5.71	0.00
TRINITY_DN1104818_c0_g1	0.00	0.00	0.00	0.00	0.00	0.00	25.37	0.00	0.00	0.00
TRINITY_DN1104819_c0_g1	0.00	0.00	0.00	0.00	7.09	0.00	2.12	0.00	0.00	0.00
TRINITY_DN110481_c0_g1	0.00	0.91	7.38	2.02	20.13	10.45	0.00	4.58	30.71	0.00
TRINITY_DN110481_c1_g1	7.55	72.44	145.17	103.14	242.95	86.81	41.26	53.34	352.48	11.21
TRINITY_DN110481_c2_g1	0.00	0.00	0.00	8.11	0.00	13.73	0.00	0.00	25.62	0.00
TRINITY_DN110481_c2_g2	0.00	0.00	0.00	0.00	0.00	0.00	0.00	0.00	0.00	0.00
TRINITY_DN110481_c2_g3	0.00	2.20	6.15	3.25	6.33	1.75	0.81	0.00	7.69	0.00
TRINITY_DN110481_c3_g2	0.00	0.00	0.00	12.37	0.00	0.00	9.26	0.00	29.29	0.00
TRINITY_DN110481_c4_g1	0.00	0.00	0.00	6.71	0.00	0.00	0.00	0.00	0.00	0.00
TRINITY_DN110481_c5_g1	0.00	0.00	0.00	4.11	4.56	2.24	0.00	0.00	2.14	2.03
TRINITY_DN110481_c5_g2	0.00	0.00	0.00	0.00	0.00	0.00	0.00	0.00	0.00	0.00
TRINITY_DN110481_c6_g1	0.00	0.00	0.00	3.75	0.00	0.00	5.60	0.00	23.32	0.00
TRINITY_DN110481_c8_g1	0.00	0.00	0.00	0.00	0.00	0.00	0.00	0.00	0.00	0.00
TRINITY_DN1104820_c0_g1	0.00	0.00	0.00	0.00	0.00	13.45	0.00	0.00	12.54	0.00
TRINITY_DN1104821_c0_g1	0.00	0.00	0.00	0.00	23.98	0.00	0.00	0.00	14.84	0.00
TRINITY_DN1104822_c0_g1	0.00	0.00	0.00	0.00	14.21	0.00	0.00	0.00	39.65	0.00
TRINITY_DN1104823_c0_g1	0.00	0.00	0.00	0.00	0.00	0.00	0.00	0.00	0.00	0.00
TRINITY_DN1104824_c0_g1	0.00	0.00	0.00	0.00	0.00	0.00	0.00	0.00	26.69	0.00
TRINITY_DN1104825_c0_g1	0.00	0.00	0.00	0.00	0.00	0.00	0.00	0.00	0.00	0.00
TRINITY_DN1104826_c0_g1	0.00	0.00	0.00	0.00	0.00	0.00	0.00	0.00	0.00	0.00
TRINITY_DN1104828_c0_g1	0.00	0.00	2.04	2.61	4.25	0.00	0.00	1.87	3.92	0.00
TRINITY_DN1104829_c0_g1	0.00	0.00	0.00	0.00	0.00	0.00	0.00	0.00	0.00	0.00
TRINITY_DN110482_c0_g1	0.00	0.00	14.09	3.70	2.05	4.03	0.00	0.00	9.60	0.00
TRINITY_DN1104830_c0_g1	0.00	0.00	0.00	0.00	0.00	0.00	0.00	0.00	0.00	0.00
TRINITY_DN1104831_c0_g1	0.00	0.00	6.44	0.81	1.35	0.00	0.00	0.00	0.00	0.00
TRINITY_DN1104832_c0_g1	0.00	0.00	0.00	7.03	0.00	0.00	0.00	5.14	32.72	0.00
TRINITY_DN1104833_c0_g1	0.00	8.68	0.00	6.36	10.57	10.62	0.00	0.00	19.75	0.00
TRINITY_DN1104835_c0_g1	0.00	0.00	0.00	0.00	0.00	0.00	0.00	0.00	0.00	14.57
TRINITY_DN110483_c0_g1	0.00	0.87	0.00	0.00	0.00	0.00	0.00	0.00	0.00	0.00
TRINITY_DN110483_c0_g2	0.00	0.00	0.00	0.00	0.00	0.00	0.00	0.00	0.00	0.00
TRINITY_DN1104840_c0_g1	0.00	0.00	0.00	0.00	12.52	0.00	0.00	0.00	0.00	0.00
TRINITY_DN1104841_c0_g1	0.00	0.00	0.00	0.31	13.36	0.00	0.00	0.00	12.49	0.40
TRINITY_DN1104842_c0_g1	0.00	0.00	14.62	0.00	0.00	0.00	0.00	0.00	0.00	0.00
TRINITY_DN1104845_c0_g1	0.00	0.00	0.00	0.00	0.00	0.00	0.00	0.00	18.91	0.00
TRINITY_DN1104847_c0_g1	0.00	0.00	0.00	9.32	0.00	0.00	0.00	0.00	0.00	0.00
TRINITY_DN1104848_c0_g1	0.00	0.00	0.00	0.00	0.00	0.00	0.00	0.00	0.00	0.00
TRINITY_DN110484_c0_g1	2.49	11.81	22.83	24.40	40.92	20.66	8.05	0.00	46.41	2.56
TRINITY_DN110484_c0_g3	0.00	28.80	0.00	2.28	26.29	0.00	0.00	0.00	10.95	0.00
TRINITY_DN110484_c0_g4	0.00	0.00	0.00	0.00	0.00	35.29	0.00	0.00	0.00	0.00
TRINITY_DN1104850_c0_g1	0.00	0.00	0.00	0.00	0.00	0.00	0.00	0.00	0.00	0.00
TRINITY_DN1104851_c0_g1	0.00	0.00	2.82	5.16	0.00	0.00	0.00	0.00	10.71	0.00
TRINITY_DN1104852_c0_g1	0.00	0.00	0.00	0.00	0.00	0.00	0.00	0.00	0.00	0.00
TRINITY_DN1104853_c0_g1	0.00	0.00	0.00	0.00	0.00	35.43	0.00	0.00	16.56	0.00
TRINITY_DN1104854_c0_g1	0.00	0.00	0.00	0.00	0.00	0.00	0.00	0.00	3.08	0.00
TRINITY_DN1104855_c0_g1	0.00	0.00	0.00	0.00	3.55	7.08	0.00	0.00	3.33	0.00
TRINITY_DN1104857_c0_g1	0.00	0.00	3.59	6.61	3.67	0.00	1.65	0.00	13.82	0.00
TRINITY_DN1104858_c0_g1	0.00	0.00	0.00	0.00	0.00	0.00	0.00	0.00	0.00	0.00
TRINITY_DN1104859_c0_g1	0.00	0.00	0.00	0.00	0.00	0.00	0.00	0.00	0.00	0.00
TRINITY_DN110485_c0_g1	0.00	0.00	0.00	0.00	0.00	0.00	0.00	0.00	0.00	0.00
TRINITY_DN1104860_c0_g1	0.00	0.00	0.00	0.00	0.00	0.00	0.00	0.00	12.06	0.00
TRINITY_DN1104861_c0_g1	0.00	0.00	0.00	16.36	0.00	0.00	0.00	0.00	17.15	0.00
TRINITY_DN1104862_c0_g1	0.00	0.00	3.58	0.00	10.84	3.60	0.00	0.00	20.33	0.00
TRINITY_DN1104866_c0_g1	0.00	0.00	0.00	3.80	0.00	0.00	0.00	0.00	0.00	0.00
TRINITY_DN1104868_c0_g1	0.00	0.00	0.00	4.01	0.00	0.00	0.00	0.00	0.00	0.00
TRINITY_DN1104869_c0_g1	0.00	0.00	0.00	3.91	0.00	13.12	0.00	0.00	0.00	0.00
TRINITY_DN110486_c0_g1	0.00	7.81	9.43	5.64	28.63	38.18	0.00	8.36	82.84	0.00
TRINITY_DN110486_c3_g1	0.00	10.90	0.00	0.00	69.01	31.11	0.00	45.54	96.41	0.00
TRINITY_DN110486_c3_g2	0.00	0.00	0.00	0.00	0.00	0.00	0.00	0.00	0.00	0.00
TRINITY_DN110486_c5_g1	0.00	4.92	36.14	13.10	18.21	5.90	2.17	3.31	62.60	0.00
TRINITY_DN110486_c5_g3	0.00	0.00	0.00	21.53	0.00	0.00	0.00	0.00	0.00	0.00
TRINITY_DN110486_c5_g4	0.00	0.00	0.00	0.00	0.00	0.00	0.00	0.00	0.00	0.00
TRINITY_DN1104872_c0_g1	0.00	0.00	0.00	9.97	8.42	0.00	0.00	0.00	0.00	0.00
TRINITY_DN1104874_c0_g1	0.00	0.00	0.00	0.00	0.00	0.00	0.00	0.00	0.00	0.00
TRINITY_DN1104876_c0_g1	0.00	0.00	0.00	12.85	0.00	0.00	0.00	6.15	0.00	0.00
TRINITY_DN1104877_c0_g1	0.00	0.00	0.00	2.23	0.00	0.00	0.00	0.00	3.45	0.00
TRINITY_DN1104878_c0_g1	0.00	0.00	0.00	11.33	0.00	19.25	0.00	0.00	0.00	0.00
TRINITY_DN110487_c0_g1	0.00	0.00	1.19	0.00	15.64	2.38	2.17	2.16	0.00	0.00
TRINITY_DN110487_c0_g2	0.00	0.00	0.00	0.00	0.00	0.00	0.00	0.00	0.00	0.00
TRINITY_DN110487_c1_g1	0.00	0.00	0.00	0.00	0.00	0.00	4.31	16.17	10.55	14.72
TRINITY_DN110487_c1_g2	0.00	0.00	0.00	0.00	0.00	0.00	0.00	0.00	0.00	0.00
TRINITY_DN110487_c2_g1	0.00	0.00	29.46	8.90	0.00	0.00	0.00	0.00	3.31	0.00
TRINITY_DN110487_c2_g2	0.00	0.00	0.00	0.00	0.00	0.00	0.00	0.00	30.57	0.00
TRINITY_DN110487_c2_g3	0.00	0.00	0.00	0.00	0.00	0.00	0.00	0.00	0.00	0.00
TRINITY_DN110487_c2_g5	0.00	0.00	9.01	5.46	4.53	0.00	8.15	0.00	4.23	0.00
TRINITY_DN110487_c3_g1	0.00	0.00	0.00	0.00	0.00	0.00	0.00	0.00	0.00	0.00
TRINITY_DN110487_c4_g1	0.00	5.74	0.00	0.00	0.00	0.00	0.00	0.00	0.00	0.00
TRINITY_DN110487_c4_g2	0.00	0.00	0.00	0.00	0.00	0.00	0.00	0.00	0.00	0.00
TRINITY_DN110487_c5_g1	0.00	0.00	0.00	0.00	0.00	0.00	0.00	0.00	0.00	0.00
TRINITY_DN110487_c6_g1	0.00	0.00	0.00	0.00	0.00	0.00	0.00	0.00	0.00	0.00
TRINITY_DN110487_c7_g1	0.00	0.00	0.00	0.00	0.00	0.00	0.00	0.00	0.00	0.00
TRINITY_DN1104882_c0_g1	0.00	3.70	13.38	0.00	0.00	2.23	0.00	0.00	19.21	0.00
TRINITY_DN1104883_c0_g1	0.00	0.00	0.00	0.00	0.00	0.00	0.00	0.00	0.00	0.00
TRINITY_DN1104884_c0_g1	0.00	7.61	0.00	1.87	3.10	12.30	0.00	0.00	2.91	0.00
TRINITY_DN1104886_c0_g1	1.28	3.69	0.00	1.82	0.00	0.00	0.00	0.00	4.28	0.00
TRINITY_DN1104887_c0_g1	0.00	0.00	5.06	0.00	20.29	0.00	0.00	0.00	4.74	0.00
TRINITY_DN1104889_c0_g1	0.00	3.15	0.00	0.00	0.00	3.83	0.00	0.00	7.12	0.00
TRINITY_DN110488_c0_g1	0.00	0.00	0.00	6.81	43.05	0.00	0.00	8.41	46.74	0.00
TRINITY_DN110488_c1_g1	0.00	0.00	2.23	0.00	0.00	0.00	0.00	0.00	2.14	2.02
TRINITY_DN110488_c2_g1	0.00	0.00	0.00	1.40	0.00	0.00	0.00	0.00	0.00	0.00
TRINITY_DN1104890_c0_g1	0.00	0.00	0.00	0.00	0.00	0.00	0.00	0.00	0.00	0.00
TRINITY_DN1104891_c0_g1	0.00	0.00	0.00	10.67	0.00	18.07	0.00	0.00	0.00	0.00
TRINITY_DN1104892_c0_g1	0.00	0.00	0.00	0.00	0.00	0.00	0.00	0.00	0.00	0.00
TRINITY_DN1104895_c0_g1	0.00	0.00	0.00	0.00	0.00	0.00	0.00	0.00	0.00	0.00
TRINITY_DN1104897_c0_g1	0.00	0.00	0.00	0.00	0.00	0.00	0.00	0.00	0.00	0.00
TRINITY_DN1104898_c0_g1	0.00	15.65	0.00	0.00	0.00	0.00	0.00	0.00	0.00	0.00
TRINITY_DN1104899_c0_g1	0.00	0.00	0.00	4.61	7.75	0.00	0.00	0.00	7.20	0.00
TRINITY_DN110489_c0_g1	0.00	0.00	13.46	0.00	0.00	0.00	0.00	0.00	0.00	0.00
TRINITY_DN110489_c0_g2	0.00	0.00	1.40	0.00	0.00	0.00	0.00	0.00	2.91	0.00
TRINITY_DN110489_c0_g3	0.00	44.69	0.00	24.21	41.17	0.00	0.00	0.00	0.00	0.00
TRINITY_DN110489_c0_g4	0.00	0.00	0.00	0.00	0.00	0.00	0.00	0.00	0.00	0.00
TRINITY_DN110489_c1_g1	0.00	0.00	0.00	0.00	0.00	0.00	0.00	0.00	0.00	6.96
TRINITY_DN110489_c3_g1	0.00	0.00	0.00	0.00	0.00	13.73	0.00	12.18	58.01	0.00
TRINITY_DN11048_c0_g1	0.00	4.81	63.71	22.75	74.52	53.50	0.00	9.35	54.74	0.00
TRINITY_DN11048_c0_g2	0.00	45.29	33.87	11.88	55.73	3.26	8.34	2.91	15.35	2.91
TRINITY_DN1104900_c0_g1	0.00	10.00	0.00	10.13	0.00	0.00	0.00	0.00	15.98	0.00
TRINITY_DN1104901_c0_g1	0.00	0.00	0.00	0.00	0.00	0.00	0.00	0.00	0.00	0.00
TRINITY_DN1104902_c0_g1	0.00	0.00	0.00	8.53	0.00	0.00	0.00	0.00	0.00	0.00
TRINITY_DN1104903_c0_g1	0.00	0.00	0.00	0.00	0.00	0.00	0.00	0.00	0.00	0.00
TRINITY_DN1104904_c0_g1	0.00	0.00	9.93	0.00	10.06	0.00	0.00	0.00	28.06	0.00
TRINITY_DN1104905_c0_g1	0.00	0.00	0.00	0.00	24.61	0.00	0.00	0.00	11.51	0.00
TRINITY_DN1104907_c0_g1	0.00	0.00	0.00	0.00	0.00	4.99	0.00	0.00	0.00	0.00
TRINITY_DN1104908_c0_g1	0.00	0.00	0.00	6.92	0.00	0.00	0.00	0.00	10.92	0.00
TRINITY_DN110490_c0_g1	0.00	43.64	39.30	23.72	13.40	0.00	11.74	0.00	0.00	0.00
TRINITY_DN110490_c2_g1	0.00	0.00	0.00	0.00	0.00	0.00	0.00	0.00	0.00	0.00
TRINITY_DN110490_c3_g1	0.00	0.00	0.00	0.00	0.00	0.00	0.00	0.00	0.00	0.00
TRINITY_DN1104912_c0_g1	0.00	0.00	0.00	0.00	0.00	0.00	0.00	0.00	0.00	0.00
TRINITY_DN1104914_c0_g1	0.00	0.00	0.00	0.00	0.00	19.07	0.00	0.00	0.00	0.00
TRINITY_DN1104915_c0_g1	0.00	0.00	0.00	0.00	0.00	0.00	0.00	0.00	0.00	0.00
TRINITY_DN1104917_c0_g1	0.00	0.00	0.00	0.00	0.00	0.00	0.00	0.00	0.00	0.00
TRINITY_DN1104918_c0_g1	0.00	0.00	0.00	2.15	3.55	0.00	0.00	0.00	0.00	0.00
TRINITY_DN110491_c1_g1	0.00	0.00	0.00	12.79	0.00	0.00	0.00	0.00	6.65	0.00
TRINITY_DN110491_c2_g1	0.00	0.00	0.00	3.90	0.00	0.00	0.00	0.00	0.00	0.00
TRINITY_DN110491_c3_g1	0.00	2.69	3.25	1.98	6.57	3.27	2.96	0.00	3.08	0.00
TRINITY_DN1104921_c0_g1	0.00	0.00	0.00	0.00	0.00	0.00	0.00	0.00	8.03	0.00
TRINITY_DN1104926_c0_g1	0.00	0.00	0.00	0.00	4.66	0.00	0.00	0.00	0.00	0.00
TRINITY_DN1104928_c0_g1	0.00	0.00	0.00	0.00	5.21	0.00	0.00	0.00	0.00	0.00
TRINITY_DN1104929_c0_g1	0.00	0.00	0.00	0.00	17.93	0.00	0.00	0.00	33.11	0.00
TRINITY_DN110492_c0_g1	0.00	0.00	0.00	0.00	0.00	0.00	0.00	0.00	13.38	0.00
TRINITY_DN110492_c0_g2	0.00	1.05	0.00	3.87	0.00	0.00	0.00	1.17	0.00	0.00
TRINITY_DN110492_c0_g3	0.00	0.00	0.00	0.00	11.11	0.00	0.00	0.00	3.86	0.00
TRINITY_DN110492_c1_g1	0.00	0.00	0.00	0.00	0.00	0.00	5.57	0.00	0.00	0.00
TRINITY_DN110492_c2_g1	0.00	0.00	0.00	11.21	0.00	0.00	0.00	0.00	0.00	0.00
TRINITY_DN1104930_c0_g1	0.00	0.00	0.00	0.00	0.00	0.00	0.00	0.00	0.00	0.00
TRINITY_DN1104931_c0_g1	0.00	0.00	0.00	0.00	3.56	0.00	0.00	0.00	6.69	0.00
TRINITY_DN1104932_c0_g1	0.00	0.00	0.00	8.02	0.00	0.00	0.00	0.00	12.62	11.85
TRINITY_DN1104933_c0_g1	0.00	0.00	0.00	0.00	0.00	0.00	0.00	0.00	0.00	0.00
TRINITY_DN1104935_c0_g1	0.00	0.00	0.00	0.00	6.81	0.00	0.00	0.00	0.00	0.00
TRINITY_DN1104936_c0_g1	0.00	0.00	0.00	0.00	0.00	0.00	0.00	0.00	0.00	0.00
TRINITY_DN1104937_c0_g1	0.00	0.00	36.70	0.00	0.00	0.00	0.00	0.00	0.00	0.00
TRINITY_DN1104938_c0_g1	0.00	4.68	0.00	2.31	0.00	0.00	0.00	0.00	7.23	0.00
TRINITY_DN1104939_c0_g1	0.00	0.00	0.00	0.00	13.27	0.00	0.00	5.82	6.19	0.00
TRINITY_DN110493_c0_g1	0.00	0.00	0.00	0.00	0.00	0.00	0.00	0.00	0.00	0.00
TRINITY_DN110493_c1_g1	0.00	0.00	0.00	0.00	0.00	10.06	0.00	0.00	0.00	0.00
TRINITY_DN1104941_c0_g1	0.00	0.00	0.00	0.00	0.00	0.00	0.00	0.00	0.00	0.00
TRINITY_DN1104942_c0_g1	0.00	3.20	0.00	0.00	0.00	0.00	0.00	0.00	0.00	0.00
TRINITY_DN1104943_c0_g1	0.00	0.00	0.00	0.00	0.00	0.00	0.00	0.00	0.00	0.00
TRINITY_DN1104944_c0_g1	0.00	0.00	0.00	0.00	0.00	0.00	0.00	0.00	0.00	0.00
TRINITY_DN1104945_c0_g1	0.00	0.00	0.00	0.00	0.00	0.00	0.00	0.00	0.00	0.00
TRINITY_DN1104946_c0_g1	0.00	0.00	2.26	0.00	0.00	0.00	0.00	0.00	0.00	0.00
TRINITY_DN1104947_c0_g1	0.00	0.00	0.00	0.00	0.00	0.00	3.41	0.00	7.10	0.00
TRINITY_DN1104948_c0_g1	0.00	0.00	0.00	0.00	0.00	0.00	0.00	0.00	28.74	0.00
TRINITY_DN1104949_c0_g1	21.35	0.00	0.00	36.82	37.56	0.00	0.00	0.00	34.76	0.00
TRINITY_DN110494_c0_g1	0.00	0.00	0.00	0.00	63.54	0.00	0.00	16.61	0.00	0.00
TRINITY_DN110494_c0_g4	0.00	0.00	0.00	0.00	79.99	0.00	0.00	0.00	0.00	0.00
TRINITY_DN110494_c0_g6	0.00	0.00	13.28	7.85	0.00	0.00	0.00	0.00	0.00	0.00
TRINITY_DN1104950_c0_g1	0.00	0.00	0.00	0.00	0.00	0.00	0.00	0.00	0.00	0.00
TRINITY_DN1104954_c0_g1	0.00	0.00	1.70	0.00	0.00	0.00	0.00	0.00	0.00	0.00
TRINITY_DN1104955_c0_g1	0.00	0.00	15.09	9.11	0.00	0.00	13.49	0.00	14.37	0.00
TRINITY_DN1104956_c0_g1	0.00	0.00	0.00	1.49	0.00	4.89	0.00	0.00	2.37	0.00
TRINITY_DN1104957_c0_g1	0.00	0.00	7.38	0.00	0.00	0.00	6.59	0.00	0.00	0.00
TRINITY_DN110495_c0_g1	0.00	0.00	24.56	11.02	48.08	28.03	16.50	0.00	72.71	0.00
TRINITY_DN110495_c0_g3	0.00	0.00	0.00	20.91	16.56	0.00	0.00	0.00	0.00	0.00
TRINITY_DN110495_c0_g5	0.00	0.00	0.00	21.53	55.17	0.00	0.00	0.00	0.00	0.00
TRINITY_DN110495_c1_g1	0.00	0.00	0.00	10.67	36.48	36.13	31.68	0.00	0.00	0.00
TRINITY_DN1104960_c0_g1	0.00	0.00	0.00	5.98	0.00	0.00	0.00	0.00	0.00	0.00
TRINITY_DN1104961_c0_g1	0.00	0.00	0.00	0.00	0.00	0.00	0.00	0.00	0.00	0.00
TRINITY_DN1104963_c0_g1	0.00	0.00	0.00	0.00	0.00	11.33	0.00	0.00	0.00	0.00
TRINITY_DN1104964_c0_g1	0.00	0.00	0.00	8.76	0.00	0.00	0.00	0.00	0.00	0.00
TRINITY_DN1104965_c0_g1	0.00	0.00	0.00	0.00	0.00	0.00	0.00	5.31	0.00	0.00
TRINITY_DN1104966_c0_g1	9.62	0.00	0.00	0.00	0.00	0.00	9.97	0.00	10.51	0.00
TRINITY_DN1104967_c0_g1	0.00	5.41	0.00	0.00	0.00	0.00	0.00	5.79	0.00	0.00
TRINITY_DN1104968_c0_g1	0.00	0.00	11.97	0.00	0.00	0.00	0.00	3.55	7.94	0.00
TRINITY_DN110496_c0_g1	0.00	0.00	0.00	0.00	0.00	0.00	0.00	0.00	0.00	0.00
TRINITY_DN110496_c2_g1	0.00	0.00	0.00	0.00	0.00	0.00	0.00	0.00	0.00	0.00
TRINITY_DN1104971_c0_g1	1.30	0.00	3.00	2.77	0.00	4.50	0.00	1.39	0.00	0.00
TRINITY_DN1104972_c0_g1	0.00	9.71	0.00	0.00	5.91	5.95	0.00	0.00	0.00	0.00
TRINITY_DN1104973_c0_g1	0.00	0.00	0.00	0.00	0.00	0.00	6.82	0.00	0.00	0.00
TRINITY_DN1104975_c0_g1	0.00	0.00	0.00	0.00	0.00	0.00	0.00	0.00	0.00	0.00
TRINITY_DN1104976_c0_g1	0.00	0.00	0.00	3.50	17.37	0.00	0.00	0.00	5.42	0.00
TRINITY_DN1104978_c0_g1	0.00	0.00	0.00	0.00	35.04	0.00	0.00	0.00	0.00	0.00
TRINITY_DN110497_c0_g1	32.81	60.35	36.44	799.58	68.00	55.64	16.20	16.63	69.32	32.38
TRINITY_DN1104981_c0_g1	0.00	0.00	4.38	0.34	13.19	0.00	3.96	0.00	0.00	0.00
TRINITY_DN1104982_c0_g1	0.00	0.00	0.00	21.69	0.00	0.00	0.00	0.00	0.00	0.00
TRINITY_DN1104983_c0_g1	0.00	0.00	7.42	0.00	0.00	7.50	0.00	0.00	13.87	0.00
TRINITY_DN1104985_c0_g1	0.00	9.02	0.00	0.00	0.00	0.00	0.00	0.00	10.24	0.00
TRINITY_DN1104987_c0_g1	0.00	0.00	0.00	0.00	0.00	4.93	0.00	0.00	1.28	0.00
TRINITY_DN1104988_c0_g1	0.00	0.00	0.00	0.00	0.00	0.00	8.43	0.00	35.53	0.00
TRINITY_DN110498_c0_g1	0.00	14.35	0.00	10.39	0.00	0.00	0.00	0.00	0.00	0.00
TRINITY_DN1104990_c0_g1	0.00	0.00	0.00	5.72	2.38	0.00	0.00	0.00	0.00	0.00
TRINITY_DN1104992_c0_g1	0.00	0.00	0.00	0.00	0.00	0.00	0.00	0.00	0.00	0.00
TRINITY_DN1104993_c0_g1	0.00	0.00	0.00	15.62	8.78	0.00	0.00	0.00	8.16	0.00
TRINITY_DN1104994_c0_g1	0.00	0.00	0.00	0.00	0.00	0.00	0.00	0.00	0.00	0.00
TRINITY_DN1104995_c0_g1	0.00	0.00	44.69	0.00	0.00	0.00	0.00	0.00	0.00	0.00
TRINITY_DN1104996_c0_g1	0.00	0.00	10.35	0.00	0.00	0.00	0.00	4.56	9.70	0.00
TRINITY_DN1104997_c0_g1	0.00	4.65	0.00	0.00	0.00	0.00	0.00	0.00	0.00	0.00
TRINITY_DN1104998_c0_g1	0.00	0.00	2.69	6.57	13.63	0.00	2.45	4.86	6.97	2.42
TRINITY_DN1104999_c0_g1	0.00	0.00	0.00	0.00	0.00	0.00	0.00	0.00	0.00	0.00
TRINITY_DN110499_c0_g1	0.00	0.00	11.57	37.66	0.00	0.00	0.00	0.00	0.00	0.00
TRINITY_DN110499_c1_g1	0.00	0.00	0.00	0.00	30.98	30.77	0.00	0.00	0.00	0.00
TRINITY_DN110499_c1_g2	0.00	0.00	0.00	0.00	0.00	0.00	0.00	0.00	0.00	0.00
TRINITY_DN110499_c5_g1	0.00	0.00	0.00	0.00	0.00	18.40	0.00	0.00	0.00	0.00
TRINITY_DN11049_c0_g1	0.00	0.00	9.82	7.08	27.83	0.00	0.00	0.00	48.14	0.00
TRINITY_DN11049_c0_g2	0.00	0.00	0.00	19.24	32.95	0.00	0.00	0.00	0.00	0.00
TRINITY_DN11049_c0_g3	0.00	0.00	0.00	0.00	0.00	0.00	0.00	0.00	0.00	0.00
TRINITY_DN11049_c0_g4	0.00	0.00	16.95	0.00	0.00	0.00	0.00	0.00	5.28	0.00
TRINITY_DN11049_c1_g1	0.00	0.00	0.00	0.00	11.92	0.00	0.00	0.00	0.00	0.00
TRINITY_DN11049_c1_g3	0.00	0.00	11.07	6.62	0.00	0.00	0.00	0.00	0.00	0.00
TRINITY_DN11049_c3_g1	0.00	0.00	0.00	0.00	13.40	0.00	0.00	0.00	0.00	0.00
TRINITY_DN1104_c0_g1	2.63	37.77	80.21	59.69	150.42	60.17	24.20	24.52	177.14	8.91
TRINITY_DN1104_c1_g1	0.00	9.76	31.41	21.25	52.46	2.43	4.72	4.19	53.91	7.88
TRINITY_DN1104_c1_g2	0.00	0.00	26.54	0.00	0.00	0.00	0.00	0.00	0.00	0.00
TRINITY_DN1104_c3_g1	0.00	0.00	0.00	6.42	0.00	10.90	0.00	0.00	14.44	0.00
TRINITY_DN1104_c4_g1	0.00	0.00	0.00	0.00	0.00	0.00	0.00	0.00	0.00	0.00
TRINITY_DN1104_c5_g1	0.00	0.00	0.00	0.00	0.00	0.00	0.00	0.00	0.00	0.00
TRINITY_DN1104_c8_g1	0.00	0.00	0.00	0.00	0.00	0.00	0.00	0.00	0.00	0.00
TRINITY_DN1105000_c0_g1	0.00	0.00	0.00	0.00	0.00	0.00	0.00	0.00	0.00	0.00
TRINITY_DN1105001_c0_g1	0.00	0.00	0.00	0.00	27.60	0.00	557.03	0.00	0.00	0.00
TRINITY_DN1105004_c0_g1	0.00	0.00	0.00	0.00	0.00	0.00	0.00	0.00	0.00	0.00
TRINITY_DN1105007_c0_g1	0.00	0.00	0.00	0.00	0.00	0.00	0.00	0.00	0.00	0.00
TRINITY_DN1105008_c0_g1	0.00	0.00	0.00	0.00	17.01	0.00	0.00	0.00	0.00	0.00
TRINITY_DN110500_c0_g1	0.00	14.48	0.00	0.00	0.00	0.00	0.00	0.00	0.00	0.00
TRINITY_DN1105012_c0_g1	0.00	0.00	0.00	0.00	0.00	0.00	0.00	0.00	0.00	0.00
TRINITY_DN1105013_c0_g1	0.00	0.00	24.81	4.32	3.57	0.00	0.00	0.00	0.00	0.00
TRINITY_DN1105015_c0_g1	0.00	0.00	0.00	0.00	12.08	0.00	0.00	0.00	0.00	0.00
TRINITY_DN1105016_c0_g1	2.51	2.46	0.00	1.81	15.03	2.98	0.00	0.00	2.83	0.00
TRINITY_DN1105018_c0_g1	0.00	0.00	0.00	0.00	0.00	0.00	0.00	0.00	0.00	0.00
TRINITY_DN1105019_c0_g1	0.00	0.00	0.00	0.00	10.69	0.00	9.45	0.00	0.00	0.00
TRINITY_DN110501_c0_g1	0.00	0.00	0.00	0.00	4.12	0.00	0.00	0.00	0.00	0.00
TRINITY_DN110501_c2_g1	0.00	3.21	0.00	4.74	0.00	0.00	0.00	0.00	12.05	0.00
TRINITY_DN110501_c3_g1	0.00	3.60	1.08	4.00	4.45	0.00	0.99	3.03	13.64	0.00
TRINITY_DN110501_c4_g1	0.00	0.00	1.03	0.00	6.34	1.03	0.00	0.00	5.49	0.00
TRINITY_DN110501_c5_g1	0.00	0.00	0.00	5.16	0.00	0.00	0.00	0.00	18.74	0.00
TRINITY_DN110501_c6_g1	0.00	1.41	0.00	0.00	0.00	1.47	0.00	0.00	0.00	0.00
TRINITY_DN1105021_c0_g1	0.00	0.00	5.85	0.00	0.00	0.00	0.00	0.00	5.35	0.00
TRINITY_DN1105023_c0_g1	0.00	0.00	0.00	0.00	0.00	0.00	0.00	4.55	10.25	0.00
TRINITY_DN1105024_c0_g1	0.00	0.00	8.47	0.00	0.00	0.00	0.00	0.00	11.94	0.00
TRINITY_DN1105025_c0_g1	0.00	0.00	0.00	2.56	0.00	0.00	0.00	0.00	0.00	0.00
TRINITY_DN1105026_c0_g1	0.00	0.00	0.00	3.00	0.00	0.00	0.00	0.00	0.00	0.00
TRINITY_DN1105027_c0_g1	0.00	0.00	0.00	0.00	0.00	0.00	0.00	0.00	0.00	0.00
TRINITY_DN1105028_c0_g1	0.00	0.00	0.00	0.00	0.00	0.00	0.00	0.00	8.43	0.00
TRINITY_DN110502_c0_g1	0.00	0.00	0.00	4.84	0.00	0.00	0.00	0.00	37.86	0.00
TRINITY_DN1105030_c0_g1	0.00	0.00	0.00	0.00	0.00	0.00	0.00	0.00	0.00	0.00
TRINITY_DN1105032_c0_g1	0.00	0.00	0.00	0.00	10.01	0.00	0.00	0.00	0.00	0.00
TRINITY_DN1105033_c0_g1	0.00	0.00	0.00	0.00	0.00	0.00	8.48	0.00	8.93	0.00
TRINITY_DN1105034_c0_g1	0.00	0.00	5.51	3.39	4.24	2.75	1.26	0.00	19.13	0.00
TRINITY_DN1105036_c0_g1	0.00	0.00	0.00	1.76	2.92	0.00	2.63	0.00	0.00	0.00
TRINITY_DN1105038_c0_g1	0.00	0.00	0.00	0.00	0.00	0.00	0.00	0.00	0.00	0.00
TRINITY_DN1105039_c0_g1	0.00	0.00	0.00	8.84	4.20	4.13	0.00	0.00	1.98	0.00
TRINITY_DN110503_c0_g1	0.00	0.00	1.85	3.81	4.56	3.63	0.57	0.00	3.40	0.00
TRINITY_DN110503_c2_g1	0.00	0.00	0.00	0.00	40.69	49.21	0.00	0.00	0.00	28.64
TRINITY_DN110503_c3_g1	0.00	0.00	0.00	0.00	0.00	0.00	0.00	0.00	0.00	0.00
TRINITY_DN1105040_c0_g1	0.00	0.00	0.00	0.00	0.00	0.00	0.00	0.00	14.48	0.00
TRINITY_DN1105042_c0_g1	0.00	0.00	0.00	0.00	0.00	0.00	0.00	0.00	0.00	0.00
TRINITY_DN1105043_c0_g1	0.00	0.00	0.00	0.00	0.00	0.00	0.00	0.00	8.07	0.00
TRINITY_DN1105044_c0_g1	0.00	0.00	0.00	0.00	0.00	0.00	0.00	0.00	0.00	0.00
TRINITY_DN1105046_c0_g1	0.00	0.00	0.00	0.00	10.63	0.00	0.00	0.00	0.00	0.00
TRINITY_DN1105047_c0_g1	0.00	0.00	0.00	0.00	0.00	0.00	0.00	0.00	0.00	0.00
TRINITY_DN1105048_c0_g1	0.00	0.00	0.00	0.00	16.92	0.00	0.00	7.48	0.00	0.00
TRINITY_DN1105049_c0_g1	11.26	0.00	0.00	0.00	0.00	0.00	0.00	0.00	0.00	0.00
TRINITY_DN1105050_c0_g1	0.00	0.00	37.40	11.24	0.00	0.00	0.00	0.00	0.00	0.00
TRINITY_DN1105051_c0_g1	0.00	0.00	4.99	4.57	0.00	0.00	0.00	0.00	0.00	0.00
TRINITY_DN1105053_c0_g1	0.00	0.00	0.00	0.00	0.00	0.00	0.00	0.00	0.00	0.00
TRINITY_DN1105054_c0_g1	0.00	3.92	0.00	8.64	14.34	0.00	0.00	0.00	13.39	0.00
TRINITY_DN1105056_c0_g1	0.00	0.00	0.00	0.00	0.00	0.00	0.00	10.56	0.00	0.00
TRINITY_DN1105057_c0_g1	0.00	0.00	0.00	0.00	0.00	3.05	0.00	0.00	0.00	0.00
TRINITY_DN1105058_c0_g1	0.00	0.00	0.00	0.00	0.00	0.00	0.00	0.00	0.00	0.00
TRINITY_DN1105059_c0_g1	6.00	0.00	0.00	0.00	0.00	7.24	0.00	0.00	6.68	0.00
TRINITY_DN1105060_c0_g1	0.00	0.00	3.24	3.95	0.00	0.00	0.00	0.00	0.00	0.00
TRINITY_DN1105061_c0_g1	0.00	0.00	0.00	0.00	0.00	0.00	15.13	0.00	0.00	0.00
TRINITY_DN1105062_c0_g1	0.00	0.00	0.00	4.48	0.00	0.00	0.00	0.00	10.41	0.00
TRINITY_DN1105063_c0_g1	0.00	7.01	0.00	0.00	12.82	0.00	0.00	0.00	0.00	0.00
TRINITY_DN1105064_c0_g1	0.00	0.00	0.00	0.00	0.00	1.70	0.00	0.00	0.00	0.00
TRINITY_DN1105065_c0_g1	0.00	0.00	0.00	7.97	0.00	0.00	0.00	0.00	0.00	0.00
TRINITY_DN1105066_c0_g1	0.00	0.00	0.00	0.00	0.00	11.37	0.00	0.00	0.00	0.00
TRINITY_DN1105067_c0_g1	0.00	0.00	0.00	0.00	0.00	0.00	0.00	0.00	0.00	0.00
TRINITY_DN1105068_c0_g1	0.00	0.00	0.00	6.49	0.00	0.00	0.00	0.00	0.00	0.00
TRINITY_DN1105069_c0_g1	0.00	0.00	12.83	0.00	0.00	0.00	0.00	0.00	29.35	0.00
TRINITY_DN110506_c0_g1	0.00	0.00	0.00	7.31	0.00	0.00	0.00	0.00	75.05	0.00
TRINITY_DN110506_c3_g1	0.00	0.00	8.23	17.85	31.81	0.00	0.00	3.74	19.33	0.00
TRINITY_DN110506_c4_g1	0.00	0.00	0.00	0.00	13.21	0.00	0.00	2.93	0.00	0.00
TRINITY_DN110506_c5_g1	0.00	0.00	53.20	0.00	0.00	0.00	0.00	0.00	14.04	0.00
TRINITY_DN1105071_c0_g1	0.00	0.00	0.00	0.00	0.00	0.00	0.00	2.83	5.97	0.00
TRINITY_DN1105073_c0_g1	0.00	0.00	0.00	0.00	0.00	0.00	0.00	0.00	0.00	0.00
TRINITY_DN1105074_c0_g1	0.00	8.90	10.75	13.14	13.63	2.69	2.45	2.43	17.92	0.00
TRINITY_DN1105075_c0_g1	0.00	0.00	0.00	0.00	0.00	0.00	0.00	0.00	0.00	0.00
TRINITY_DN1105078_c0_g1	0.00	0.00	0.00	0.00	18.73	0.00	0.00	16.61	0.00	0.00
TRINITY_DN1105078_c1_g1	0.00	0.00	0.00	0.00	0.00	0.00	0.00	0.00	0.00	0.00
TRINITY_DN1105079_c0_g1	0.00	0.00	0.00	21.34	0.00	0.00	0.00	0.00	0.00	0.00
TRINITY_DN110507_c0_g2	0.00	0.00	0.00	0.00	0.00	0.00	0.00	0.00	0.00	0.00
TRINITY_DN110507_c1_g1	0.00	0.00	18.05	21.69	0.00	18.36	0.00	0.00	17.16	0.00
TRINITY_DN110507_c2_g1	0.00	0.00	0.00	0.00	0.00	0.00	0.00	0.00	0.00	0.00
TRINITY_DN1105081_c0_g1	0.00	0.00	0.00	0.00	0.00	0.00	0.00	0.00	9.35	0.00
TRINITY_DN1105084_c0_g1	0.00	0.00	0.00	0.00	0.00	0.00	0.00	0.00	0.00	0.00
TRINITY_DN1105085_c0_g1	0.00	0.00	0.00	3.05	0.00	0.00	0.00	0.00	0.00	0.00
TRINITY_DN1105089_c0_g1	0.00	0.00	26.94	0.00	0.00	0.00	0.00	0.00	0.00	0.00
TRINITY_DN110508_c0_g1	0.00	2.50	0.00	5.53	18.33	0.00	0.00	0.00	14.33	2.71
TRINITY_DN110508_c11_g1	0.00	0.00	0.00	11.04	0.00	0.00	0.00	0.00	0.00	0.00
TRINITY_DN110508_c1_g1	0.00	0.00	0.00	0.00	0.00	0.00	0.00	0.00	0.00	0.00
TRINITY_DN110508_c3_g1	0.00	0.00	0.00	0.00	0.00	0.00	0.00	0.00	0.00	0.00
TRINITY_DN110508_c6_g1	0.00	0.00	13.46	8.09	0.00	27.22	6.03	0.00	20.48	0.00
TRINITY_DN110508_c7_g1	0.00	0.00	14.11	0.61	0.00	0.00	0.00	0.00	0.00	0.00
TRINITY_DN110508_c8_g1	0.00	0.00	0.00	0.00	0.00	7.31	0.00	0.00	0.00	0.00
TRINITY_DN1105090_c0_g1	0.00	0.00	0.00	0.00	0.00	0.00	0.00	0.00	0.00	0.00
TRINITY_DN1105091_c0_g1	0.00	0.00	0.00	0.00	0.00	0.00	0.00	0.00	0.00	0.00
TRINITY_DN1105093_c0_g1	0.00	0.00	0.00	0.00	10.78	19.27	0.00	4.43	0.00	3.16
TRINITY_DN1105094_c0_g1	0.00	0.00	0.00	0.00	0.00	12.15	0.00	0.00	0.00	0.00
TRINITY_DN1105095_c0_g1	0.00	10.75	0.00	0.00	0.00	0.00	3.93	0.00	4.08	7.73
TRINITY_DN1105096_c0_g1	0.00	9.62	0.00	0.00	0.00	0.00	0.00	0.00	0.00	0.00
TRINITY_DN1105097_c0_g1	0.00	0.00	69.74	0.00	0.00	0.00	0.00	0.00	33.11	0.00
TRINITY_DN1105098_c0_g1	0.00	0.00	0.00	2.74	0.00	0.00	0.00	0.00	12.78	0.00
TRINITY_DN1105099_c0_g1	0.00	0.00	0.00	0.00	24.66	0.00	0.00	0.00	0.00	0.00
TRINITY_DN110509_c0_g1	0.00	0.00	0.00	6.54	0.00	0.00	0.00	0.00	0.00	0.00
TRINITY_DN110509_c0_g2	0.00	0.00	0.00	0.00	0.00	0.00	0.00	0.00	0.00	0.00
TRINITY_DN110509_c1_g1	0.00	0.00	0.00	7.26	0.00	0.00	0.00	0.00	0.00	0.00
TRINITY_DN110509_c2_g1	0.00	0.00	0.00	4.88	0.00	0.00	0.00	0.00	7.65	0.00
TRINITY_DN11050_c0_g1	0.00	7.19	11.88	0.00	0.00	0.00	0.00	0.00	11.16	0.00
TRINITY_DN11050_c0_g2	0.00	21.19	0.00	7.69	26.10	0.00	11.43	22.91	36.27	0.00
TRINITY_DN11050_c0_g3	0.00	0.00	0.00	0.00	0.00	0.00	0.00	0.00	0.00	0.00
TRINITY_DN11050_c0_g4	0.00	0.00	0.00	0.00	0.00	0.00	0.00	0.00	0.00	0.00
TRINITY_DN11050_c1_g1	0.00	0.00	0.00	0.00	0.00	0.00	0.00	6.00	0.00	0.00
TRINITY_DN1105100_c0_g1	0.00	0.00	5.93	0.00	0.00	0.00	0.00	0.00	11.09	0.00
TRINITY_DN1105101_c0_g1	0.00	0.00	0.00	0.00	0.00	0.00	0.00	0.00	0.00	0.00
TRINITY_DN1105102_c0_g1	0.00	0.00	0.00	0.00	0.00	0.00	0.00	0.00	11.13	0.00
TRINITY_DN1105104_c0_g1	0.00	0.00	0.00	0.00	0.00	0.00	0.00	0.00	0.00	0.00
TRINITY_DN1105105_c0_g1	0.00	0.00	0.00	0.00	9.12	0.00	8.08	0.00	8.48	0.00
TRINITY_DN1105106_c0_g1	0.00	0.00	18.23	0.00	0.00	0.00	0.00	0.00	0.00	0.00
TRINITY_DN1105108_c0_g1	0.00	0.00	0.00	0.00	0.00	0.00	0.00	13.81	0.00	0.00
TRINITY_DN1105109_c0_g1	0.00	0.00	7.65	1.57	0.00	0.00	0.00	0.00	1.64	0.00
TRINITY_DN110510_c0_g1	0.00	0.00	0.00	0.00	0.00	0.00	0.00	0.00	0.00	0.00
TRINITY_DN110510_c1_g1	0.00	6.99	42.41	20.26	8.55	0.00	0.00	0.00	0.00	0.00
TRINITY_DN1105110_c0_g1	0.00	0.00	0.00	0.00	0.00	0.00	0.00	0.00	6.58	0.00
TRINITY_DN1105112_c0_g1	0.00	0.00	5.57	0.00	0.00	0.00	0.00	0.00	5.30	0.00
TRINITY_DN1105113_c0_g1	0.00	8.52	0.00	3.12	0.00	0.00	0.00	4.56	0.00	0.00
TRINITY_DN1105115_c0_g1	0.00	0.00	0.00	0.00	0.00	0.00	0.00	0.00	0.00	0.00
TRINITY_DN1105116_c0_g1	5.75	0.00	0.00	0.00	0.00	0.00	0.00	0.00	0.00	0.00
TRINITY_DN110511_c0_g1	0.00	0.00	0.00	0.00	0.00	0.00	0.00	0.00	0.00	0.00
TRINITY_DN1105120_c0_g1	0.00	0.00	0.00	0.00	0.00	0.00	0.00	0.00	0.00	0.00
TRINITY_DN1105124_c0_g1	0.00	0.00	2.02	0.00	0.00	0.00	0.00	6.35	0.00	0.00
TRINITY_DN1105125_c0_g1	0.00	0.00	0.00	0.00	0.00	0.00	0.00	0.00	7.41	0.00
TRINITY_DN1105126_c0_g1	0.00	0.00	0.00	0.00	0.00	0.00	0.00	0.00	7.57	0.00
TRINITY_DN1105128_c0_g1	0.00	0.00	0.00	0.00	0.00	0.00	0.00	0.00	0.00	0.00
TRINITY_DN110512_c0_g1	0.00	0.00	0.00	0.00	10.56	0.00	0.00	0.00	0.00	0.00
TRINITY_DN110512_c1_g1	0.00	0.00	0.00	0.00	56.42	0.00	0.00	12.45	0.00	0.00
TRINITY_DN110512_c1_g3	0.00	0.00	0.00	0.00	0.00	0.00	0.00	0.00	15.07	0.00
TRINITY_DN110512_c2_g1	0.00	7.22	26.23	10.46	17.65	0.00	0.00	0.00	0.00	0.00
TRINITY_DN110512_c3_g1	0.00	0.00	31.07	0.00	0.00	0.00	0.00	0.00	9.76	9.16
TRINITY_DN110512_c8_g1	0.00	0.00	0.00	0.00	0.00	0.00	0.00	0.00	0.00	0.00
TRINITY_DN1105130_c0_g1	0.00	0.00	0.00	0.00	0.00	0.00	0.00	0.00	0.00	0.00
TRINITY_DN1105131_c0_g1	0.00	0.00	0.00	0.00	0.00	0.00	0.00	0.00	0.00	0.00
TRINITY_DN1105133_c0_g1	0.00	0.00	0.00	0.00	0.00	0.00	0.00	0.00	9.12	0.00
TRINITY_DN1105136_c0_g1	0.00	0.00	0.00	0.00	2.70	0.00	1.76	0.00	0.00	0.00
TRINITY_DN1105139_c0_g1	0.00	11.51	0.00	0.00	0.00	0.00	0.00	0.00	0.00	0.00
TRINITY_DN110513_c2_g1	0.00	0.00	0.00	0.00	0.00	0.00	0.00	0.00	0.00	0.00
TRINITY_DN1105140_c0_g1	0.00	0.00	0.00	0.00	10.16	0.00	0.00	0.00	9.40	0.00
TRINITY_DN1105141_c0_g1	0.00	0.00	0.00	0.00	0.00	0.00	0.00	0.00	0.00	0.00
TRINITY_DN1105143_c0_g1	0.00	0.00	3.71	0.00	0.00	0.00	0.00	0.00	0.00	0.00
TRINITY_DN1105144_c0_g1	0.00	0.00	0.00	6.11	5.17	0.00	0.00	4.46	14.23	0.00
TRINITY_DN1105145_c0_g1	0.00	0.00	0.00	0.00	0.00	0.00	0.00	0.00	0.00	0.00
TRINITY_DN1105146_c0_g1	0.00	0.00	0.00	0.00	2.63	0.00	0.00	0.00	12.33	0.00
TRINITY_DN1105148_c0_g1	0.00	0.00	0.00	11.22	28.48	0.00	0.00	0.00	0.00	0.00
TRINITY_DN1105149_c0_g1	0.00	0.00	2.09	0.00	0.00	0.00	0.00	0.00	0.00	0.00
TRINITY_DN110514_c0_g1	0.00	0.00	0.00	3.40	3.77	0.00	0.00	0.00	1.78	0.00
TRINITY_DN110514_c0_g2	0.00	0.00	0.00	0.00	0.00	0.00	5.02	0.00	5.22	0.00
TRINITY_DN110514_c0_g3	0.00	1.85	0.00	4.10	0.00	0.00	0.00	0.00	6.42	0.00
TRINITY_DN110514_c1_g1	0.00	2.37	12.84	5.27	5.85	0.00	1.31	0.00	27.58	1.31
TRINITY_DN110514_c2_g1	0.00	4.71	0.00	0.00	0.00	0.00	0.00	0.00	18.95	0.00
TRINITY_DN110514_c3_g1	0.00	0.00	0.00	0.00	8.29	0.00	0.00	0.00	7.69	0.00
TRINITY_DN1105151_c0_g1	0.00	0.00	0.00	3.12	0.00	0.00	0.00	0.00	4.85	0.00
TRINITY_DN1105152_c0_g1	0.00	0.00	0.00	0.00	5.39	0.00	0.00	0.00	7.60	0.00
TRINITY_DN1105154_c0_g1	0.00	0.00	0.00	2.88	9.56	0.00	0.00	0.00	0.00	0.00
TRINITY_DN1105155_c0_g1	0.00	0.00	0.00	0.00	0.00	0.00	0.00	3.67	0.00	0.00
TRINITY_DN1105157_c0_g1	0.00	0.00	32.51	0.00	0.00	0.00	0.00	0.00	0.00	0.00
TRINITY_DN1105158_c0_g1	0.00	0.00	0.00	0.00	0.00	0.00	0.00	0.00	0.00	0.00
TRINITY_DN1105159_c0_g1	0.00	0.00	0.00	0.00	0.00	0.00	0.00	0.00	0.00	0.00
TRINITY_DN110515_c0_g1	0.00	0.00	0.00	0.00	6.06	0.00	0.00	0.00	0.00	0.00
TRINITY_DN110515_c0_g2	0.00	0.00	0.00	0.00	0.00	0.00	0.00	0.00	0.00	0.00
TRINITY_DN1105160_c0_g1	0.00	0.00	6.75	2.06	6.81	3.39	0.00	0.00	19.18	0.00
TRINITY_DN1105161_c0_g1	0.00	0.00	0.00	5.51	4.57	0.00	0.00	0.00	17.09	0.00
TRINITY_DN1105164_c0_g1	0.00	0.00	0.00	0.00	0.00	0.00	0.00	0.00	0.00	0.00
TRINITY_DN1105166_c0_g1	0.00	0.00	0.00	0.00	0.00	0.00	0.00	0.00	2.71	0.00
TRINITY_DN1105167_c0_g1	0.00	0.00	0.00	0.00	0.00	0.00	0.00	0.00	0.00	0.00
TRINITY_DN1105168_c0_g1	0.00	0.00	16.54	0.00	0.00	0.00	0.00	0.00	0.00	0.00
TRINITY_DN110516_c0_g1	0.00	8.91	0.00	0.00	0.00	0.00	9.62	0.00	0.00	0.00
TRINITY_DN110516_c0_g3	0.00	0.00	0.00	0.00	0.00	0.00	0.00	0.00	0.00	0.00
TRINITY_DN110516_c1_g1	0.00	0.00	0.00	0.00	0.00	0.00	0.00	0.00	0.00	0.00
TRINITY_DN110516_c1_g2	0.00	0.00	0.00	18.77	0.00	0.00	0.00	14.14	14.82	0.00
TRINITY_DN110516_c1_g4	0.00	0.00	13.27	0.00	0.00	13.55	0.00	0.00	25.25	0.00
TRINITY_DN1105170_c0_g1	0.00	0.00	0.00	0.00	0.00	0.00	0.00	0.00	0.00	0.00
TRINITY_DN1105171_c0_g1	0.00	0.00	16.97	0.00	0.00	0.00	0.00	0.00	0.00	0.00
TRINITY_DN1105172_c0_g1	0.00	0.00	23.99	0.00	0.00	0.00	0.00	0.00	0.00	0.00
TRINITY_DN1105174_c0_g1	0.00	1.48	0.00	3.29	0.00	1.79	1.64	0.00	1.72	0.00
TRINITY_DN1105175_c0_g1	0.00	0.00	0.00	0.00	0.00	0.00	0.00	0.00	0.00	0.00
TRINITY_DN1105176_c0_g1	0.00	18.26	0.00	0.00	0.00	0.00	0.00	0.00	20.74	0.00
TRINITY_DN1105177_c0_g1	0.00	0.00	0.00	3.29	21.86	0.00	4.91	0.00	15.32	0.00
TRINITY_DN1105179_c0_g1	0.00	0.00	0.00	0.00	0.00	0.00	0.00	0.00	0.00	0.00
TRINITY_DN110517_c1_g1	0.00	0.00	0.00	0.00	0.00	0.00	0.00	0.00	0.00	0.00
TRINITY_DN110517_c2_g1	0.00	0.00	0.00	0.00	0.00	0.00	0.00	0.00	12.18	0.00
TRINITY_DN110517_c4_g1	0.00	0.00	0.00	0.00	29.31	0.00	0.00	0.00	13.60	0.00
TRINITY_DN110517_c6_g1	0.00	0.00	0.00	0.00	0.00	0.00	0.00	0.00	0.00	0.00
TRINITY_DN110517_c8_g1	0.00	0.00	0.00	0.00	0.00	0.00	7.90	0.00	8.30	0.00
TRINITY_DN1105180_c0_g1	0.00	0.00	0.00	5.43	0.00	0.00	0.00	2.67	2.81	0.00
TRINITY_DN1105181_c0_g1	0.00	0.00	0.00	0.00	38.93	0.00	6.92	0.00	7.24	0.00
TRINITY_DN1105182_c0_g1	0.00	0.00	5.08	0.00	0.00	0.00	0.00	0.00	0.00	0.00
TRINITY_DN1105183_c0_g1	0.00	0.00	0.00	0.00	0.00	0.00	0.00	0.00	10.01	0.00
TRINITY_DN1105184_c0_g1	0.00	0.00	0.00	0.00	0.00	0.00	0.00	0.00	0.00	0.00
TRINITY_DN1105185_c0_g1	0.00	0.00	24.67	9.82	8.29	0.00	0.00	0.00	7.69	0.00
TRINITY_DN1105186_c0_g1	0.00	0.00	0.00	21.15	0.00	0.00	0.00	8.08	0.00	0.00
TRINITY_DN1105187_c0_g1	0.00	0.00	0.00	0.00	0.00	0.00	0.00	0.00	0.00	0.00
TRINITY_DN1105188_c0_g1	0.00	0.00	0.00	0.00	0.00	0.00	0.00	0.00	0.00	0.00
TRINITY_DN110518_c0_g1	0.00	0.00	7.40	0.76	1.79	2.46	0.00	0.00	4.78	0.00
TRINITY_DN110518_c1_g1	0.00	0.00	0.00	0.00	0.00	0.00	0.00	0.00	0.00	0.00
TRINITY_DN110518_c1_g2	0.00	0.00	0.00	0.00	0.00	0.00	0.00	0.00	0.00	0.00
TRINITY_DN110518_c1_g3	0.00	0.00	11.87	7.14	11.86	0.00	0.00	0.00	5.55	0.00
TRINITY_DN110518_c2_g1	0.00	0.00	0.00	1.49	6.93	0.00	0.00	0.00	0.00	0.00
TRINITY_DN1105195_c0_g1	0.00	0.00	0.00	0.00	0.00	0.00	0.00	0.00	0.00	0.00
TRINITY_DN1105198_c0_g1	0.00	0.00	0.00	2.45	12.17	0.00	0.00	0.00	15.17	3.59
TRINITY_DN110519_c0_g1	0.00	0.00	17.14	0.00	1.16	0.00	0.00	0.00	0.00	0.00
TRINITY_DN11051_c0_g1	0.00	27.17	111.90	40.55	43.86	47.67	13.03	3.20	164.79	7.22
TRINITY_DN1105200_c0_g1	0.00	0.00	0.00	0.00	0.00	38.52	0.00	0.00	0.00	0.00
TRINITY_DN1105201_c0_g1	0.00	0.00	0.00	0.00	0.00	0.00	0.00	0.00	21.41	0.00
TRINITY_DN1105203_c0_g1	0.00	0.00	0.00	0.00	5.07	0.00	0.00	0.00	9.49	0.00
TRINITY_DN1105205_c0_g1	0.00	0.00	0.00	0.00	38.10	0.00	0.00	0.00	0.00	0.00
TRINITY_DN1105209_c0_g1	0.00	0.00	0.00	0.00	0.00	0.00	0.00	0.00	0.00	0.00
TRINITY_DN110520_c0_g1	0.00	0.00	25.20	6.09	0.00	0.00	0.00	0.00	0.00	0.00
TRINITY_DN110520_c0_g2	0.00	1.60	3.86	0.00	13.77	0.00	0.00	0.00	1.85	0.00
TRINITY_DN1105211_c0_g1	0.00	0.00	0.00	3.92	0.00	0.00	0.00	0.00	6.11	0.00
TRINITY_DN1105213_c0_g1	0.00	0.00	0.00	0.00	0.00	0.00	0.00	0.00	0.00	0.00
TRINITY_DN1105214_c0_g1	0.00	0.00	0.00	5.40	0.00	0.00	0.00	0.00	0.00	0.00
TRINITY_DN1105216_c0_g1	0.00	0.00	0.00	0.00	0.00	0.00	0.00	0.00	0.00	0.00
TRINITY_DN1105218_c0_g1	0.00	0.00	2.50	4.59	7.62	0.00	0.00	0.00	4.78	0.00
TRINITY_DN1105219_c0_g1	0.00	0.00	0.00	0.00	0.00	7.90	0.00	0.00	0.00	0.00
TRINITY_DN110521_c0_g1	0.00	0.00	31.13	2.69	0.00	3.11	0.00	8.34	24.87	0.00
TRINITY_DN110521_c0_g3	0.00	0.00	0.00	0.00	0.00	0.00	0.00	0.00	6.16	0.00
TRINITY_DN110521_c0_g4	0.00	0.00	0.00	0.00	0.00	0.00	0.00	0.00	0.00	0.00
TRINITY_DN110521_c2_g1	0.00	0.00	0.00	0.00	0.00	0.00	0.00	0.00	0.00	0.00
TRINITY_DN1105220_c0_g1	0.00	0.00	0.00	0.00	0.00	0.00	0.00	0.00	4.67	0.00
TRINITY_DN1105222_c0_g1	0.00	0.00	45.14	0.00	0.00	0.00	0.00	0.00	10.64	0.00
TRINITY_DN1105223_c0_g1	0.00	0.00	0.00	0.00	6.93	0.00	0.00	0.00	6.46	0.00
TRINITY_DN1105224_c0_g1	0.00	0.00	0.00	0.00	0.00	0.00	0.00	0.00	0.00	0.00
TRINITY_DN1105225_c0_g1	0.00	0.00	2.52	0.00	0.00	2.52	0.00	0.00	7.21	0.00
TRINITY_DN1105226_c0_g1	0.00	0.00	0.00	0.00	0.00	0.00	0.00	0.00	2.98	0.00
TRINITY_DN1105228_c0_g1	0.00	0.00	0.00	0.00	0.00	0.00	0.00	0.00	0.00	0.00
TRINITY_DN1105229_c0_g1	0.00	0.00	0.00	0.00	0.00	5.72	0.00	0.00	0.00	0.00
TRINITY_DN110522_c0_g1	0.00	0.00	0.00	23.32	0.00	0.00	0.00	0.00	0.00	0.00
TRINITY_DN110522_c1_g1	0.00	0.00	0.00	0.00	0.00	0.00	0.00	0.00	35.51	0.00
TRINITY_DN110522_c2_g1	0.00	0.00	0.00	1.33	6.49	0.00	0.00	1.18	4.90	1.16
TRINITY_DN110522_c2_g3	0.00	0.00	0.00	0.00	0.00	0.00	0.00	0.00	0.00	0.00
TRINITY_DN110522_c3_g1	0.02	0.00	0.00	0.01	0.00	0.00	0.00	0.00	0.00	0.00
TRINITY_DN110522_c4_g1	0.00	0.00	66.21	9.98	0.00	0.00	0.00	0.00	78.40	0.00
TRINITY_DN1105230_c0_g1	0.00	0.00	14.23	0.00	0.00	7.20	0.00	0.00	0.00	0.00
TRINITY_DN1105231_c0_g1	0.00	0.00	0.00	0.00	0.00	0.00	0.00	0.00	0.00	0.00
TRINITY_DN1105232_c0_g1	0.00	7.51	9.08	0.00	3.06	12.15	0.00	0.00	0.00	0.00
TRINITY_DN1105233_c0_g1	0.00	0.00	0.00	0.00	20.14	0.00	0.00	0.00	18.81	0.00
TRINITY_DN1105234_c0_g1	0.00	0.00	0.00	0.00	19.13	0.00	0.00	0.00	11.90	0.00
TRINITY_DN1105235_c0_g1	0.00	0.00	0.00	0.00	0.00	0.00	0.00	0.00	51.03	0.00
TRINITY_DN1105238_c0_g1	0.00	0.00	0.00	0.00	0.00	0.00	0.00	0.00	0.00	0.00
TRINITY_DN1105239_c0_g1	0.00	0.00	13.00	0.00	39.66	0.00	0.00	0.00	21.66	0.00
TRINITY_DN110523_c0_g1	0.00	0.00	0.00	0.00	0.00	0.00	10.44	0.00	25.83	0.00
TRINITY_DN1105240_c0_g1	0.00	0.00	14.83	4.45	0.00	0.00	0.00	0.00	13.87	0.00
TRINITY_DN1105241_c0_g1	0.00	0.00	0.00	0.00	8.60	0.00	0.00	0.00	0.00	0.00
TRINITY_DN1105242_c0_g1	0.00	0.00	0.00	0.00	0.00	0.00	0.00	0.00	17.33	0.00
TRINITY_DN1105248_c0_g1	0.00	0.00	0.00	0.00	0.00	0.00	0.00	0.00	0.00	0.00
TRINITY_DN1105250_c0_g1	0.00	0.00	0.00	11.45	0.00	0.00	0.00	0.00	0.00	0.00
TRINITY_DN1105251_c0_g1	0.00	0.00	0.00	0.00	21.45	0.00	0.00	6.10	10.02	0.00
TRINITY_DN1105252_c0_g1	0.00	0.00	0.00	0.00	27.98	0.00	0.00	0.00	0.00	0.00
TRINITY_DN1105254_c0_g1	0.00	0.00	0.00	0.00	0.00	0.00	0.00	0.00	16.60	0.00
TRINITY_DN1105255_c0_g1	0.00	0.00	0.00	0.00	0.00	0.00	0.00	0.00	0.00	0.00
TRINITY_DN1105256_c0_g1	0.00	0.00	0.00	0.00	0.00	0.00	0.00	0.00	0.00	0.00
TRINITY_DN1105257_c0_g1	0.00	0.00	0.00	3.01	0.00	0.00	0.00	0.00	0.00	0.00
TRINITY_DN1105257_c1_g1	0.00	0.00	0.00	0.00	0.00	0.00	0.00	0.00	0.00	0.00
TRINITY_DN1105258_c0_g1	0.00	0.00	0.00	0.00	0.00	0.00	0.00	0.00	0.00	0.00
TRINITY_DN1105259_c0_g1	0.00	0.00	0.00	0.00	7.00	21.18	0.00	0.00	26.10	0.00
TRINITY_DN110525_c0_g1	18.73	0.00	0.00	462.43	0.00	0.00	0.00	0.00	23.07	0.00
TRINITY_DN110525_c1_g1	0.00	0.00	0.00	0.00	13.92	0.00	0.00	0.00	0.00	0.00
TRINITY_DN110525_c2_g1	0.00	0.00	0.00	0.00	0.00	0.00	0.00	0.00	0.00	0.00
TRINITY_DN110525_c3_g1	0.00	0.00	0.00	0.00	0.00	0.00	0.00	0.00	0.00	0.00
TRINITY_DN110525_c4_g1	0.00	0.00	0.00	0.00	0.00	0.00	0.00	0.00	0.00	0.00
TRINITY_DN1105261_c0_g1	0.00	27.56	0.00	0.00	0.00	0.00	0.00	0.00	0.00	0.00
TRINITY_DN1105262_c0_g1	0.00	13.29	22.48	3.92	29.21	6.45	0.00	5.77	27.42	0.00
TRINITY_DN1105265_c0_g1	0.00	0.00	13.47	0.00	0.00	8.40	0.00	0.00	0.00	0.00
TRINITY_DN1105266_c0_g1	0.00	0.00	0.00	1.70	2.82	0.00	0.00	0.00	2.65	0.00
TRINITY_DN1105269_c0_g1	0.00	24.23	0.00	8.76	0.00	0.00	0.00	0.00	0.00	0.00
TRINITY_DN110526_c0_g1	0.00	0.00	0.00	0.00	0.00	0.00	0.00	0.00	0.00	0.00
TRINITY_DN110526_c1_g1	0.00	0.00	29.42	0.00	0.00	0.00	0.00	0.00	0.00	0.00
TRINITY_DN1105270_c0_g1	0.00	0.00	8.94	0.00	36.07	0.00	0.00	0.00	0.00	0.00
TRINITY_DN1105273_c0_g1	0.00	11.78	0.00	0.00	0.00	0.00	0.00	0.00	0.00	0.00
TRINITY_DN1105276_c0_g1	0.00	0.00	0.00	0.00	0.00	0.00	0.00	0.00	6.90	0.00
TRINITY_DN1105279_c0_g1	0.00	0.00	0.00	0.00	0.00	0.00	0.00	9.58	13.51	0.00
TRINITY_DN110527_c0_g1	0.00	0.00	0.00	0.00	0.00	0.00	0.00	0.00	0.00	0.00
TRINITY_DN110527_c3_g1	0.00	0.00	0.00	0.00	0.00	0.00	9.68	0.00	0.00	0.00
TRINITY_DN1105281_c0_g1	0.00	0.00	0.00	0.00	0.00	0.00	0.00	0.00	0.00	0.00
TRINITY_DN1105283_c0_g1	0.00	0.00	0.00	0.00	0.00	0.00	0.00	0.00	0.00	0.00
TRINITY_DN1105284_c0_g1	0.00	0.00	0.00	0.00	0.00	0.00	0.00	0.00	30.18	0.00
TRINITY_DN1105285_c0_g1	0.00	5.28	0.00	0.00	0.00	0.00	0.00	0.00	0.00	0.00
TRINITY_DN1105286_c0_g1	0.00	0.00	5.58	0.00	0.00	0.00	0.00	0.00	10.44	0.00
TRINITY_DN1105287_c0_g1	0.00	0.00	0.00	0.00	32.02	0.00	0.00	0.00	14.82	0.00
TRINITY_DN1105288_c0_g1	0.00	0.00	0.00	14.73	37.56	0.00	0.00	0.00	0.00	0.00
TRINITY_DN1105289_c0_g1	0.00	0.00	0.00	8.96	0.00	0.00	0.00	0.00	0.00	0.00
TRINITY_DN110528_c0_g1	0.00	0.00	0.00	0.00	0.00	0.00	0.00	0.00	0.00	0.00
TRINITY_DN1105290_c0_g1	0.00	0.00	0.00	0.00	3.03	0.00	1.36	1.37	0.00	0.00
TRINITY_DN1105293_c0_g1	0.00	0.00	0.00	10.79	0.00	9.15	0.00	0.00	0.00	0.00
TRINITY_DN1105294_c0_g1	0.00	0.00	0.00	0.00	0.00	0.00	0.00	0.00	0.00	0.00
TRINITY_DN1105295_c0_g1	0.00	0.00	6.63	2.02	6.69	9.98	0.00	2.97	0.00	0.00
TRINITY_DN1105296_c0_g1	0.00	0.00	0.00	28.40	0.00	0.00	0.00	0.00	44.84	0.00
TRINITY_DN1105298_c0_g1	0.00	0.00	0.00	3.36	0.00	0.00	0.00	2.48	10.46	0.00
TRINITY_DN110529_c0_g1	2.56	38.79	115.72	68.07	105.25	53.54	28.09	31.65	178.76	9.50
TRINITY_DN110529_c0_g2	0.00	1.04	2.37	1.70	10.72	2.30	5.03	0.00	6.74	0.00
TRINITY_DN110529_c0_g3	0.00	0.00	0.00	0.00	0.00	0.00	0.00	0.00	0.00	0.00
TRINITY_DN110529_c1_g1	0.00	2.57	0.00	3.79	4.46	0.00	0.00	0.00	0.00	0.00
TRINITY_DN110529_c1_g2	0.00	0.00	10.18	2.09	6.22	0.00	3.11	0.00	17.99	3.10
TRINITY_DN110529_c1_g3	0.00	0.00	0.00	1.72	0.00	0.00	0.00	2.54	0.00	0.00
TRINITY_DN110529_c2_g1	0.00	0.00	0.00	0.00	0.00	38.88	0.00	0.00	0.00	0.00
TRINITY_DN110529_c3_g1	0.00	32.07	0.00	11.66	39.99	0.00	0.00	17.79	0.00	0.00
TRINITY_DN11052_c0_g1	66.94	391.56	138.14	798.41	1006.25	150.25	279.19	338.79	2887.32	63.91
TRINITY_DN11052_c0_g2	3.69	3.67	4.42	16.15	24.97	0.00	0.00	0.00	24.33	0.00
TRINITY_DN11052_c0_g3	0.00	38.10	120.84	314.96	158.38	0.00	183.74	58.94	967.06	92.38
TRINITY_DN11052_c1_g1	0.00	0.00	0.00	0.00	0.00	0.00	0.00	0.00	0.00	0.00
TRINITY_DN11052_c3_g1	0.00	0.00	0.00	0.00	1.76	0.00	0.00	0.00	15.18	0.00
TRINITY_DN11052_c4_g1	0.00	0.00	8.24	20.21	0.00	2.06	0.00	3.77	10.17	0.00
TRINITY_DN1105301_c0_g1	0.00	0.00	0.00	3.17	0.00	0.00	0.00	0.00	0.00	0.00
TRINITY_DN1105302_c0_g1	0.00	0.00	0.00	1.80	0.00	0.00	0.00	0.00	0.00	0.00
TRINITY_DN1105303_c0_g1	0.00	0.00	0.00	0.00	0.00	4.82	0.00	0.00	0.00	0.00
TRINITY_DN1105305_c0_g1	0.00	2.57	0.00	0.00	3.14	0.00	2.83	0.00	0.00	0.00
TRINITY_DN1105306_c0_g1	0.00	0.00	0.00	2.49	2.98	0.00	0.00	0.00	11.58	0.00
TRINITY_DN1105307_c0_g1	0.00	0.00	0.00	0.00	0.00	0.00	0.00	0.00	0.00	0.00
TRINITY_DN1105309_c0_g1	0.00	0.00	0.00	0.00	5.11	15.39	0.00	0.00	0.00	0.00
TRINITY_DN110530_c0_g1	0.00	0.00	0.00	0.00	0.00	13.55	0.00	0.00	0.00	0.00
TRINITY_DN110530_c1_g1	0.00	0.00	0.00	0.00	0.00	0.00	0.00	0.00	0.00	0.00
TRINITY_DN110530_c2_g1	0.00	0.00	0.00	0.00	0.00	12.97	0.00	0.00	0.00	0.00
TRINITY_DN1105311_c0_g1	7.51	0.00	0.00	0.00	26.73	0.00	0.00	0.00	16.60	0.00
TRINITY_DN1105312_c0_g1	0.00	0.00	0.00	0.00	7.13	0.00	0.00	0.00	0.00	0.00
TRINITY_DN1105315_c0_g1	0.00	13.99	28.61	20.68	103.27	10.10	6.18	13.98	76.23	3.07
TRINITY_DN1105316_c0_g1	0.00	0.00	0.00	0.00	0.00	0.00	0.00	0.00	0.00	0.00
TRINITY_DN1105317_c0_g1	0.00	0.00	0.00	0.00	0.00	0.00	0.00	0.00	0.00	0.00
TRINITY_DN1105318_c0_g1	0.00	0.00	0.00	4.61	0.00	0.00	0.00	0.00	14.40	0.00
TRINITY_DN110531_c0_g1	8.93	69.03	114.61	159.45	559.32	123.94	27.96	120.55	383.20	18.41
TRINITY_DN110531_c3_g1	0.00	0.00	0.00	0.00	8.04	0.00	0.00	0.00	0.00	0.00
TRINITY_DN1105321_c0_g1	0.00	0.00	0.00	0.00	10.35	0.00	0.00	0.00	0.00	0.00
TRINITY_DN1105322_c0_g1	0.00	0.00	0.00	0.00	0.00	0.00	0.00	0.00	0.00	0.00
TRINITY_DN1105324_c0_g1	0.00	0.00	0.00	7.38	0.00	0.00	0.00	0.00	5.73	0.00
TRINITY_DN1105325_c0_g1	0.00	0.00	0.00	0.00	67.35	0.00	0.00	0.00	0.00	0.00
TRINITY_DN110532_c0_g1	0.00	0.00	0.00	0.00	0.00	0.00	0.00	14.26	0.00	0.00
TRINITY_DN110532_c3_g1	0.00	12.41	0.00	0.00	0.00	0.00	0.00	0.00	0.00	0.00
TRINITY_DN110532_c5_g1	0.00	0.00	0.00	0.00	0.00	41.78	0.00	0.00	13.02	0.00
TRINITY_DN1105330_c0_g1	0.00	0.00	0.00	0.00	13.79	0.00	6.17	0.00	6.44	0.00
TRINITY_DN1105331_c0_g1	0.00	0.00	0.00	0.00	1.93	1.89	0.00	0.00	0.00	0.00
TRINITY_DN1105333_c0_g1	0.00	0.00	0.00	0.00	0.00	0.00	0.00	0.00	0.00	0.00
TRINITY_DN1105334_c0_g1	0.00	0.00	0.00	0.00	5.86	0.00	5.26	0.00	0.00	0.00
TRINITY_DN1105336_c0_g1	0.00	0.00	0.00	3.75	0.00	9.36	0.00	0.00	8.57	0.00
TRINITY_DN1105339_c0_g1	0.00	0.00	0.00	5.21	4.33	0.00	0.00	0.00	0.00	0.00
TRINITY_DN110533_c0_g1	0.00	4.35	11.39	4.11	10.00	4.54	2.39	0.00	7.77	0.00
TRINITY_DN110533_c1_g2	0.00	11.08	26.79	45.64	57.46	3.36	3.05	3.00	112.14	0.00
TRINITY_DN110533_c3_g1	0.00	0.00	2.73	0.00	4.84	0.00	0.00	0.00	0.00	0.00
TRINITY_DN110533_c4_g1	0.00	0.00	0.00	0.00	0.00	32.26	0.00	0.00	0.00	0.00
TRINITY_DN110533_c5_g1	0.00	0.28	0.00	0.00	0.92	0.00	1.52	2.71	2.07	0.00
TRINITY_DN110533_c5_g2	0.00	0.00	0.00	0.00	0.00	0.00	0.00	0.00	24.36	0.00
TRINITY_DN110533_c6_g1	0.00	0.00	0.00	0.00	0.00	0.00	0.00	0.00	0.00	0.00
TRINITY_DN110533_c7_g1	0.00	0.00	2.32	0.00	0.00	0.00	0.00	1.77	1.85	0.00
TRINITY_DN110533_c9_g1	0.00	0.00	24.67	4.91	0.00	0.00	0.00	0.00	0.00	0.00
TRINITY_DN1105340_c0_g1	0.00	0.00	0.00	0.00	0.00	0.00	0.00	0.00	3.80	0.00
TRINITY_DN1105341_c0_g1	0.00	1.83	0.00	0.00	0.00	0.00	2.02	0.00	6.34	0.00
TRINITY_DN1105342_c0_g1	0.00	0.00	0.00	0.00	0.00	0.00	0.00	0.00	0.00	0.00
TRINITY_DN1105343_c0_g1	0.00	0.00	0.00	0.00	0.00	0.00	0.00	0.00	0.00	0.00
TRINITY_DN1105346_c0_g1	0.00	7.36	0.00	0.00	0.00	0.00	0.00	0.00	0.00	0.00
TRINITY_DN1105347_c0_g1	0.00	0.00	45.39	0.00	0.00	0.00	0.00	0.00	0.00	0.00
TRINITY_DN1105349_c1_g1	0.00	0.00	0.00	0.00	0.00	0.00	0.00	0.00	0.74	0.00
TRINITY_DN110534_c0_g1	0.00	0.00	0.00	5.64	0.00	0.00	0.00	0.00	8.88	0.00
TRINITY_DN110534_c0_g2	0.00	0.00	0.00	6.15	0.00	0.00	0.00	0.00	1.93	0.00
TRINITY_DN110534_c1_g1	0.00	0.00	0.00	10.67	0.00	0.00	0.00	0.00	16.85	0.00
TRINITY_DN1105354_c0_g1	0.00	2.81	10.18	0.00	3.42	0.00	0.00	0.00	9.64	0.00
TRINITY_DN110535_c0_g1	0.00	0.00	0.00	0.00	34.71	0.00	0.00	15.27	0.00	0.00
TRINITY_DN110535_c0_g3	0.00	0.00	0.00	0.00	0.00	0.00	0.00	0.00	0.00	0.00
TRINITY_DN110535_c1_g2	0.00	0.00	0.00	0.00	0.00	0.00	0.00	0.00	0.00	0.00
TRINITY_DN110535_c1_g3	0.00	0.00	0.00	0.00	56.26	0.00	0.00	0.00	10.44	0.00
TRINITY_DN1105360_c0_g1	0.00	0.00	0.00	0.00	0.00	0.00	0.00	0.00	0.00	0.00
TRINITY_DN1105361_c0_g1	0.00	0.00	0.00	0.00	0.00	12.00	0.00	0.00	0.00	0.00
TRINITY_DN1105363_c0_g1	0.00	0.00	0.00	0.00	8.20	0.00	14.54	0.00	0.00	0.00
TRINITY_DN1105364_c0_g1	0.00	0.00	0.00	9.18	0.00	0.00	13.60	0.00	14.48	0.00
TRINITY_DN1105364_c0_g2	0.00	0.00	0.00	0.00	23.25	0.00	0.00	0.00	0.00	0.00
TRINITY_DN1105365_c0_g1	0.00	0.00	0.00	0.00	0.00	0.00	0.00	0.00	0.00	0.00
TRINITY_DN1105366_c0_g1	0.00	0.00	0.00	0.00	0.00	0.00	0.00	0.00	0.00	0.00
TRINITY_DN1105367_c0_g1	0.00	0.00	50.62	0.00	0.00	0.00	0.00	0.00	0.00	0.00
TRINITY_DN1105368_c0_g1	0.00	0.00	0.00	0.00	0.00	0.00	0.00	0.00	0.00	0.00
TRINITY_DN110536_c0_g1	0.00	4.44	0.00	0.00	0.00	10.86	4.86	0.00	0.00	0.00
TRINITY_DN110536_c0_g3	0.00	0.00	0.00	2.80	2.29	2.25	0.00	2.05	15.05	0.00
TRINITY_DN110536_c0_g4	0.00	2.06	5.85	8.86	6.08	2.07	0.00	0.00	2.29	0.00
TRINITY_DN110536_c2_g1	0.00	0.00	0.00	0.00	0.00	0.00	0.00	0.00	0.00	0.00
TRINITY_DN1105372_c0_g1	0.00	0.00	0.00	0.00	0.00	0.00	0.00	0.00	17.50	0.00
TRINITY_DN1105373_c0_g1	0.00	0.00	0.00	0.00	0.00	0.00	0.00	0.00	0.00	0.00
TRINITY_DN1105374_c0_g1	1.25	0.00	0.00	0.89	4.44	0.00	0.00	0.00	1.40	0.00
TRINITY_DN1105375_c0_g1	0.00	0.00	0.00	0.00	0.00	0.00	0.00	0.00	2.67	2.52
TRINITY_DN1105377_c0_g1	0.00	0.00	0.00	0.00	0.00	0.00	8.30	0.00	0.00	0.00
TRINITY_DN1105378_c0_g1	0.00	0.00	0.00	4.82	4.00	0.00	0.00	0.00	0.00	0.00
TRINITY_DN110537_c0_g1	0.00	0.00	0.00	0.00	0.00	0.00	0.00	0.00	0.00	0.00
TRINITY_DN110537_c0_g2	0.00	0.00	0.00	8.64	0.00	0.00	0.00	0.00	4.46	0.00
TRINITY_DN1105380_c0_g1	0.00	0.00	16.69	0.00	0.00	0.00	0.00	0.00	0.00	0.00
TRINITY_DN1105382_c0_g1	0.00	0.00	0.00	0.00	0.00	0.00	0.00	0.00	0.00	0.00
TRINITY_DN1105383_c0_g1	0.00	4.90	0.00	3.62	15.25	0.00	0.00	5.34	0.00	0.00
TRINITY_DN1105384_c0_g1	0.00	2.31	0.00	0.00	0.00	4.05	0.00	1.29	11.21	0.00
TRINITY_DN1105386_c0_g1	0.00	28.47	0.00	10.29	0.00	0.00	0.00	0.00	16.27	0.00
TRINITY_DN1105387_c0_g1	0.00	0.00	0.00	0.00	0.00	0.00	0.00	0.00	0.00	0.00
TRINITY_DN1105388_c0_g1	0.00	0.00	0.00	0.00	0.00	0.00	0.00	0.00	35.74	22.37
TRINITY_DN1105389_c0_g1	0.00	0.00	6.64	0.00	0.00	0.00	0.00	0.00	7.55	0.00
TRINITY_DN110538_c0_g1	0.00	0.00	0.00	0.00	12.11	0.00	0.00	0.00	8.68	0.00
TRINITY_DN110538_c1_g1	0.00	11.81	0.00	0.00	8.88	0.00	4.31	4.22	49.27	0.00
TRINITY_DN110538_c2_g1	0.00	2.57	18.60	9.46	6.27	0.00	0.00	2.79	48.78	0.00
TRINITY_DN110538_c3_g2	0.00	0.00	0.00	0.00	13.72	0.00	0.00	0.00	0.00	0.00
TRINITY_DN110538_c3_g3	0.00	0.00	0.00	0.00	0.00	0.00	0.00	0.00	0.00	11.94
TRINITY_DN110538_c3_g4	0.00	0.00	0.00	0.00	0.00	0.00	0.00	0.00	8.21	0.00
TRINITY_DN110538_c3_g5	0.00	0.00	0.00	0.00	7.63	0.00	0.00	0.00	0.00	6.74
TRINITY_DN110538_c4_g1	0.00	0.00	6.18	0.00	6.26	0.00	0.00	0.00	2.94	0.00
TRINITY_DN110538_c5_g1	0.00	0.00	0.00	0.00	0.00	0.00	0.00	0.00	14.71	0.00
TRINITY_DN1105391_c0_g1	0.00	0.00	0.00	0.00	0.00	0.00	0.00	0.00	0.00	0.00
TRINITY_DN1105392_c0_g1	0.00	0.00	0.00	0.00	0.00	0.00	0.00	0.00	22.04	0.00
TRINITY_DN1105393_c0_g1	0.00	0.00	0.00	4.93	0.00	16.71	0.00	0.00	23.21	0.00
TRINITY_DN1105395_c0_g1	0.00	0.00	0.00	0.00	19.65	0.00	0.00	0.00	18.28	0.00
TRINITY_DN1105396_c0_g1	0.00	0.00	0.00	0.00	0.00	0.00	0.00	0.00	0.00	0.00
TRINITY_DN1105397_c0_g1	0.00	0.00	0.00	0.00	0.00	0.00	0.00	0.00	0.00	0.00
TRINITY_DN1105399_c0_g1	0.00	0.00	0.00	13.16	0.00	0.00	0.00	0.00	10.37	0.00
TRINITY_DN110539_c0_g1	0.00	0.00	0.00	0.00	0.00	0.00	0.00	0.00	0.00	0.00
TRINITY_DN110539_c1_g1	0.00	0.00	0.00	3.16	0.00	0.00	0.00	0.00	0.00	0.00
TRINITY_DN11053_c0_g2	0.00	0.00	0.00	0.00	0.00	0.00	0.00	16.13	0.00	15.73
TRINITY_DN11053_c1_g1	0.00	3.57	5.86	0.00	10.61	14.12	0.36	0.00	9.77	0.00
TRINITY_DN11053_c2_g2	0.00	4.85	7.42	0.00	5.52	0.00	0.00	2.25	2.59	0.00
TRINITY_DN11053_c2_g3	0.00	0.00	0.00	0.00	0.00	0.00	0.00	0.00	8.21	0.00
TRINITY_DN11053_c2_g5	0.00	19.43	0.00	0.00	0.00	0.00	0.00	0.00	0.00	0.00
TRINITY_DN11053_c4_g1	0.00	0.00	0.00	0.00	0.00	0.00	0.00	0.00	0.00	0.00
TRINITY_DN11053_c6_g1	0.00	19.80	19.52	7.81	78.21	0.00	0.00	17.16	15.86	5.77
TRINITY_DN1105402_c0_g1	0.00	0.00	0.00	0.00	0.00	0.00	0.00	0.00	0.00	0.00
TRINITY_DN1105403_c0_g1	0.00	2.66	0.00	1.96	0.00	0.00	0.00	0.00	12.19	0.00
TRINITY_DN1105404_c0_g1	0.00	0.00	26.68	0.00	0.00	9.00	0.00	0.00	0.00	0.00
TRINITY_DN1105407_c0_g1	0.00	0.00	0.00	0.00	0.00	0.00	0.00	0.00	0.00	0.00
TRINITY_DN1105408_c0_g1	0.00	0.00	0.00	3.42	5.68	11.42	5.10	0.00	0.00	0.00
TRINITY_DN1105409_c0_g1	0.00	15.76	0.00	0.00	0.00	0.00	0.00	0.00	18.16	0.00
TRINITY_DN110540_c1_g1	0.00	0.00	0.00	0.00	42.90	0.00	12.51	0.00	26.62	0.00
TRINITY_DN1105411_c0_g1	2.30	0.00	0.00	0.00	2.75	0.00	0.00	0.00	5.16	0.00
TRINITY_DN1105412_c0_g1	0.00	0.00	0.00	0.00	0.00	7.06	0.00	0.00	26.10	0.00
TRINITY_DN1105413_c0_g1	0.00	0.00	0.00	10.68	0.00	9.04	15.97	0.00	25.16	0.00
TRINITY_DN1105414_c0_g1	0.00	0.00	0.00	0.00	0.00	0.00	0.00	0.00	0.00	0.00
TRINITY_DN1105416_c0_g1	0.00	0.00	0.00	0.00	0.00	31.97	0.00	0.00	14.95	0.00
TRINITY_DN1105417_c0_g1	0.00	7.35	0.00	0.00	0.00	0.00	0.00	0.00	0.00	0.00
TRINITY_DN1105418_c0_g1	0.00	0.00	0.00	0.00	5.53	16.66	0.00	0.00	5.16	0.00
TRINITY_DN1105419_c0_g1	0.00	0.00	0.00	0.00	0.00	0.00	0.00	0.00	0.00	0.00
TRINITY_DN110541_c0_g1	0.00	0.00	0.00	0.00	0.00	0.00	0.00	0.00	0.00	0.00
TRINITY_DN1105423_c0_g1	0.00	0.00	0.00	0.00	0.00	0.00	0.00	11.07	0.00	0.00
TRINITY_DN1105424_c0_g1	0.00	0.00	0.00	0.00	0.00	0.00	0.00	0.00	0.00	0.00
TRINITY_DN1105425_c0_g1	0.00	0.00	0.00	0.00	0.00	0.00	0.00	0.00	0.00	0.00
TRINITY_DN1105427_c0_g1	0.00	0.00	0.00	0.00	0.00	0.00	0.00	0.00	0.00	0.00
TRINITY_DN110542_c0_g1	0.00	0.00	0.00	0.00	0.00	0.00	0.00	0.00	12.36	0.00
TRINITY_DN110542_c0_g2	0.00	0.00	0.00	0.00	0.00	0.00	6.71	0.00	0.00	0.00
TRINITY_DN110542_c1_g1	0.00	0.00	0.00	4.37	9.09	0.00	0.00	0.00	5.14	0.00
TRINITY_DN110542_c1_g4	0.00	0.00	6.91	0.00	2.61	2.30	1.06	0.00	7.29	0.00
TRINITY_DN110542_c1_g5	0.00	0.00	0.00	0.00	0.00	0.00	0.00	0.00	0.00	0.00
TRINITY_DN110542_c1_g7	0.00	6.63	14.50	2.19	9.74	3.09	7.31	0.00	1.79	1.81
TRINITY_DN110542_c1_g9	0.00	0.00	0.00	0.00	0.00	0.00	0.00	0.00	0.00	0.00
TRINITY_DN110542_c3_g1	0.00	0.00	0.00	0.00	0.00	0.00	0.00	0.00	0.00	0.00
TRINITY_DN1105430_c0_g1	0.00	0.00	0.00	0.00	7.67	0.00	0.00	0.00	0.00	0.00
TRINITY_DN1105431_c0_g1	0.00	0.00	0.00	16.33	27.80	0.00	0.00	0.00	0.00	0.00
TRINITY_DN1105436_c0_g1	0.00	0.00	0.00	0.00	0.00	0.00	0.00	0.00	0.00	0.00
TRINITY_DN1105437_c0_g1	0.00	0.00	0.00	0.00	0.00	0.00	0.00	0.00	0.00	0.00
TRINITY_DN1105439_c0_g1	0.00	0.00	0.00	0.00	0.00	0.00	0.00	0.00	0.00	0.00
TRINITY_DN1105441_c0_g1	0.00	0.00	14.95	0.00	0.00	3.00	0.00	2.69	2.84	0.00
TRINITY_DN1105442_c0_g1	0.00	0.00	0.00	0.00	0.00	0.00	0.00	0.00	16.85	0.00
TRINITY_DN1105444_c0_g1	0.00	0.00	0.00	0.00	0.00	0.00	0.00	0.00	0.00	0.00
TRINITY_DN1105445_c0_g1	0.00	0.00	9.43	0.00	0.00	0.00	0.00	0.00	0.00	0.00
TRINITY_DN1105446_c0_g1	0.00	0.00	44.19	0.00	0.00	0.00	0.00	0.00	28.02	0.00
TRINITY_DN110544_c0_g1	0.00	0.00	0.00	0.00	0.00	0.00	14.83	0.00	0.00	0.00
TRINITY_DN1105450_c0_g1	0.00	0.00	0.00	0.00	9.77	0.00	0.00	0.00	0.00	0.00
TRINITY_DN1105451_c0_g1	0.00	0.00	0.00	0.00	0.00	0.00	0.00	0.00	0.00	0.00
TRINITY_DN1105453_c0_g1	0.00	0.00	0.00	0.00	0.00	0.00	0.00	0.00	15.43	0.00
TRINITY_DN1105454_c0_g1	0.00	0.00	0.00	0.00	0.00	0.00	0.00	0.00	3.45	0.00
TRINITY_DN1105458_c0_g1	0.00	0.00	0.00	0.00	0.00	0.00	0.00	0.00	0.00	0.00
TRINITY_DN1105459_c0_g1	0.00	0.00	0.00	0.00	0.00	19.31	0.00	0.00	0.00	0.00
TRINITY_DN110545_c0_g1	0.00	0.00	0.00	0.00	0.00	0.00	0.00	0.00	0.00	0.00
TRINITY_DN110545_c1_g1	0.00	0.00	0.00	0.00	0.00	0.00	0.00	0.00	0.00	0.00
TRINITY_DN1105461_c0_g1	0.00	0.00	0.00	4.40	0.00	0.00	0.00	0.00	6.87	0.00
TRINITY_DN1105462_c0_g1	0.00	0.00	0.00	0.00	0.00	0.00	0.00	0.00	0.00	0.00
TRINITY_DN1105463_c0_g1	0.00	0.00	0.00	7.14	0.00	0.00	0.00	3.49	0.00	0.00
TRINITY_DN1105467_c0_g1	0.00	0.00	0.00	0.00	0.00	0.00	0.00	0.00	0.00	0.00
TRINITY_DN110546_c0_g1	0.00	0.00	11.06	1.46	20.99	1.63	1.56	0.00	10.94	0.00
TRINITY_DN110546_c0_g2	0.00	0.00	0.00	0.00	0.00	0.00	0.00	0.00	0.00	0.00
TRINITY_DN110546_c0_g3	0.00	0.00	0.00	0.00	0.00	0.00	0.00	0.00	0.00	0.00
TRINITY_DN1105470_c0_g1	0.00	0.00	0.00	0.00	0.00	0.00	0.00	0.00	14.01	0.00
TRINITY_DN1105471_c0_g1	2.70	34.46	35.23	34.89	161.64	64.35	32.12	17.26	291.68	17.22
TRINITY_DN1105472_c0_g1	0.00	0.00	0.00	0.00	0.00	0.00	0.00	0.00	0.00	0.00
TRINITY_DN1105474_c0_g1	0.00	0.00	0.00	0.00	0.00	0.00	0.00	0.00	32.86	0.00
TRINITY_DN1105477_c0_g1	0.00	0.00	0.00	0.00	0.00	0.00	0.00	0.00	31.05	0.00
TRINITY_DN1105479_c0_g1	0.00	0.00	0.00	0.00	0.00	0.00	0.00	0.00	0.00	0.00
TRINITY_DN110547_c0_g1	0.00	0.00	0.00	0.00	0.00	0.00	0.00	0.00	18.60	0.00
TRINITY_DN1105481_c0_g1	0.00	0.00	0.00	0.00	0.00	0.00	0.00	4.37	9.28	0.00
TRINITY_DN1105483_c0_g1	0.00	0.00	0.00	0.00	0.00	0.00	0.00	5.16	10.95	0.00
TRINITY_DN1105489_c0_g1	0.00	14.61	8.84	0.00	17.82	0.00	0.00	8.04	16.60	0.00
TRINITY_DN110548_c0_g1	0.00	10.02	0.00	1.85	3.06	0.00	0.00	0.00	5.07	0.00
TRINITY_DN110548_c1_g1	0.00	6.07	11.46	9.20	11.63	5.00	10.05	7.80	57.47	1.66
TRINITY_DN110548_c1_g2	0.00	0.00	10.23	5.67	9.94	0.77	0.00	4.43	53.81	0.00
TRINITY_DN110548_c1_g4	0.00	0.00	0.00	0.00	0.00	0.00	0.00	0.00	4.16	0.00
TRINITY_DN1105490_c0_g1	0.00	0.00	0.00	0.00	7.95	0.00	0.00	0.00	0.00	0.00
TRINITY_DN1105492_c0_g1	0.00	0.00	0.00	0.00	14.26	0.00	0.00	0.00	6.65	6.31
TRINITY_DN1105493_c0_g1	0.00	0.00	0.00	0.00	0.00	0.00	0.00	0.00	0.00	0.00
TRINITY_DN1105495_c0_g1	0.00	0.00	0.00	0.00	0.00	0.00	0.00	0.00	7.91	0.00
TRINITY_DN1105496_c0_g1	0.00	0.00	0.00	19.95	0.00	0.00	0.00	0.00	0.00	0.00
TRINITY_DN1105498_c0_g1	0.00	0.00	20.97	0.00	0.00	0.00	0.00	0.00	0.00	0.00
TRINITY_DN1105499_c0_g1	0.00	0.00	15.76	0.00	7.95	0.00	0.00	0.00	18.57	0.00
TRINITY_DN110549_c0_g1	0.00	0.00	0.00	0.00	0.00	0.00	0.00	0.00	0.00	0.00
TRINITY_DN110549_c0_g2	0.00	0.00	0.00	0.00	0.00	0.00	0.00	0.00	0.00	0.00
TRINITY_DN11054_c0_g1	0.00	7.30	0.00	0.00	27.29	0.00	11.90	0.00	15.68	0.00
TRINITY_DN11054_c1_g1	0.00	0.00	0.00	0.00	8.78	0.00	0.00	0.00	8.16	0.00
TRINITY_DN1105501_c0_g1	0.00	0.00	0.00	0.00	0.00	0.00	0.00	0.00	0.00	0.00
TRINITY_DN1105503_c0_g1	0.00	0.00	12.96	0.00	0.00	0.00	0.00	0.00	4.06	0.00
TRINITY_DN1105504_c0_g1	2.56	9.80	7.09	17.36	23.17	4.73	4.32	0.00	51.96	0.00
TRINITY_DN1105505_c0_g1	0.00	0.00	0.00	0.00	0.00	0.00	0.00	0.00	0.00	0.00
TRINITY_DN1105507_c0_g1	0.00	0.00	0.00	0.00	25.13	0.00	0.00	1.57	14.17	0.00
TRINITY_DN1105508_c0_g1	0.00	13.98	0.00	10.13	34.71	0.00	0.00	0.00	0.00	0.00
TRINITY_DN1105509_c0_g1	0.00	0.00	0.00	0.00	0.00	0.00	0.00	0.00	0.00	0.00
TRINITY_DN110550_c0_g1	0.00	0.00	0.00	28.86	15.75	0.00	0.00	0.00	0.00	0.00
TRINITY_DN110550_c0_g2	0.00	0.00	0.00	0.00	0.00	0.00	0.00	0.00	0.00	0.00
TRINITY_DN110550_c0_g3	0.00	0.00	0.00	0.00	0.00	0.00	0.00	0.00	0.00	0.00
TRINITY_DN110550_c1_g1	0.00	0.00	0.00	9.24	5.11	0.00	0.00	0.00	5.56	0.00
TRINITY_DN110550_c3_g1	0.00	0.00	0.00	0.00	0.00	0.00	0.00	0.00	0.00	0.00
TRINITY_DN1105510_c0_g1	0.00	0.00	0.00	0.00	0.00	0.00	0.00	0.00	0.00	0.00
TRINITY_DN1105511_c0_g1	0.00	0.00	0.00	7.38	0.00	0.00	0.00	0.00	5.73	5.45
TRINITY_DN1105512_c0_g1	0.00	0.00	0.00	6.92	0.00	0.00	0.00	0.00	0.00	0.00
TRINITY_DN1105513_c0_g1	0.00	0.00	0.00	0.00	0.00	0.00	0.00	0.00	7.74	7.32
TRINITY_DN1105514_c0_g1	0.00	0.00	0.00	0.00	15.14	4.99	4.47	0.00	4.64	0.00
TRINITY_DN1105516_c0_g1	0.00	0.00	0.00	3.27	0.00	0.00	0.00	4.77	0.00	0.00
TRINITY_DN1105517_c0_g1	0.00	0.00	0.00	0.00	0.00	0.00	0.00	0.00	0.00	0.00
TRINITY_DN1105518_c0_g1	0.00	0.00	0.00	0.00	0.00	0.00	0.00	0.00	0.00	0.00
TRINITY_DN1105519_c0_g1	0.00	0.00	0.00	0.00	0.00	0.00	7.31	0.00	0.00	0.00
TRINITY_DN1105520_c0_g1	0.00	0.00	0.00	0.00	0.00	0.00	0.00	0.00	0.00	0.00
TRINITY_DN1105521_c0_g1	3.94	0.00	0.00	0.00	0.00	0.00	0.00	0.00	26.50	0.00
TRINITY_DN1105522_c0_g1	0.00	0.00	0.00	0.00	17.56	0.00	0.00	0.00	0.00	0.00
TRINITY_DN1105524_c0_g1	0.00	0.00	0.00	0.00	0.00	0.00	0.00	0.00	0.00	0.00
TRINITY_DN1105527_c0_g1	0.00	7.12	1.43	0.00	0.00	2.85	0.00	0.00	1.63	0.00
TRINITY_DN1105529_c0_g1	0.00	0.00	0.00	0.00	14.41	0.00	0.00	0.00	0.00	0.00
TRINITY_DN1105530_c0_g1	0.00	0.00	0.00	0.00	0.00	0.00	0.00	0.00	0.00	0.00
TRINITY_DN1105531_c0_g1	0.00	0.00	2.91	1.78	0.00	0.00	0.00	0.00	11.05	0.00
TRINITY_DN1105532_c0_g1	0.00	0.00	0.00	0.00	0.00	0.00	0.00	0.00	27.83	0.00
TRINITY_DN1105533_c0_g1	0.00	0.00	0.00	39.18	0.00	0.00	0.00	0.00	0.00	0.00
TRINITY_DN1105534_c0_g1	0.00	0.00	0.00	0.00	0.00	0.00	0.00	0.00	0.00	0.00
TRINITY_DN1105535_c0_g1	0.00	0.00	0.00	0.00	8.00	0.00	0.00	0.00	14.84	7.03
TRINITY_DN1105536_c0_g1	0.00	14.10	0.00	0.00	0.00	0.00	0.00	0.00	48.37	0.00
TRINITY_DN1105537_c0_g1	0.00	0.00	0.00	0.00	0.00	0.00	0.00	0.00	0.00	0.00
TRINITY_DN1105538_c0_g1	0.00	4.63	3.72	6.94	0.00	0.00	0.00	5.13	0.00	0.00
TRINITY_DN1105539_c0_g1	0.00	0.00	0.00	4.63	23.36	0.00	0.00	0.00	0.00	0.00
TRINITY_DN110553_c0_g1	0.00	0.00	0.00	7.97	27.00	0.00	0.00	0.00	75.23	0.00
TRINITY_DN1105542_c0_g1	0.00	0.00	0.00	2.74	22.78	0.00	0.00	0.00	0.00	0.00
TRINITY_DN1105543_c0_g1	0.00	0.00	0.00	0.00	5.72	0.00	0.00	0.00	0.00	0.00
TRINITY_DN1105544_c0_g1	0.00	0.00	8.44	0.00	0.00	17.06	0.00	7.44	0.00	0.00
TRINITY_DN1105547_c0_g1	0.00	0.00	0.00	0.00	0.00	0.00	0.00	0.00	0.00	0.00
TRINITY_DN1105548_c0_g1	0.00	0.00	10.71	0.00	0.00	0.00	0.00	0.00	30.36	0.00
TRINITY_DN1105549_c0_g1	0.00	0.00	5.92	0.00	0.00	0.00	0.00	0.00	0.00	0.00
TRINITY_DN110554_c1_g1	0.00	0.00	0.00	0.00	0.00	0.00	0.00	0.00	0.00	0.00
TRINITY_DN110554_c4_g1	0.00	0.00	0.00	0.00	0.00	0.00	0.00	0.00	6.46	0.00
TRINITY_DN110554_c7_g1	0.00	0.00	0.00	0.00	0.00	0.00	0.00	0.00	0.00	0.00
TRINITY_DN110554_c8_g1	0.00	0.00	4.10	0.00	0.00	4.13	0.00	0.00	2.72	0.00
TRINITY_DN1105550_c0_g1	0.00	0.00	4.69	0.00	0.00	0.00	0.00	0.00	0.00	0.00
TRINITY_DN1105553_c0_g1	0.00	0.00	0.00	0.00	0.00	0.00	0.00	0.00	6.27	0.00
TRINITY_DN1105554_c0_g1	0.00	0.00	0.00	0.00	0.00	0.00	0.00	5.20	0.00	0.00
TRINITY_DN1105556_c0_g1	0.00	0.00	0.00	0.00	0.00	0.00	3.33	0.00	0.00	0.00
TRINITY_DN1105557_c0_g1	0.00	16.24	0.00	7.91	13.21	0.00	0.00	0.00	49.30	0.00
TRINITY_DN110555_c0_g1	0.00	0.00	0.00	0.00	0.00	0.00	0.00	0.00	18.84	0.00
TRINITY_DN110555_c0_g2	0.00	11.02	34.84	19.86	36.98	3.35	9.10	5.97	62.77	4.48
TRINITY_DN1105560_c0_g1	0.00	0.00	6.39	0.00	0.00	0.00	0.00	0.00	5.98	0.00
TRINITY_DN1105565_c0_g1	0.00	0.00	0.00	0.00	27.67	0.00	0.00	0.00	0.00	0.00
TRINITY_DN1105567_c0_g1	0.00	0.00	0.00	0.00	0.00	0.00	0.00	0.00	0.00	0.00
TRINITY_DN110556_c0_g1	0.00	0.00	12.00	0.00	0.00	0.00	0.00	0.00	11.35	0.00
TRINITY_DN110556_c1_g1	0.00	0.00	0.00	0.00	0.00	0.00	0.00	0.00	0.00	0.00
TRINITY_DN110556_c2_g1	0.00	10.32	0.00	0.00	12.70	12.63	0.00	0.00	0.00	0.00
TRINITY_DN1105571_c0_g1	0.00	0.00	0.85	0.00	0.00	5.06	0.67	1.36	3.09	0.00
TRINITY_DN1105573_c0_g1	0.00	0.00	0.00	0.00	0.00	0.00	0.00	0.00	0.00	0.00
TRINITY_DN1105575_c0_g1	0.00	0.00	0.00	0.00	0.00	0.00	0.00	0.00	0.00	0.00
TRINITY_DN1105579_c0_g1	0.00	0.00	0.00	0.00	0.00	0.00	0.00	0.00	0.00	0.00
TRINITY_DN1105580_c0_g1	0.00	0.00	0.00	3.78	0.00	0.00	0.00	0.00	5.88	0.00
TRINITY_DN1105581_c0_g1	0.00	0.00	0.00	0.00	0.00	0.00	0.00	0.00	0.00	0.00
TRINITY_DN1105582_c0_g1	0.00	0.00	0.00	2.69	0.00	0.00	0.00	0.00	0.00	0.00
TRINITY_DN1105585_c0_g1	0.00	0.00	0.00	0.00	0.00	0.00	0.00	0.00	0.00	0.00
TRINITY_DN1105586_c0_g1	0.00	0.00	0.00	0.00	18.66	0.00	0.00	0.00	0.00	0.00
TRINITY_DN1105589_c0_g1	0.00	0.00	0.00	0.00	0.00	0.00	0.00	0.00	0.00	0.00
TRINITY_DN110558_c0_g1	0.00	0.00	0.00	0.00	0.00	3.50	0.00	0.00	9.31	3.27
TRINITY_DN110558_c0_g2	0.00	0.00	0.00	2.11	0.00	0.00	0.00	3.09	0.00	0.00
TRINITY_DN110558_c0_g3	0.00	0.00	0.00	0.00	0.00	0.00	0.00	0.00	0.00	0.00
TRINITY_DN110558_c0_g4	0.00	0.00	0.00	0.00	0.00	0.00	0.00	0.00	0.00	0.00
TRINITY_DN110558_c1_g1	0.00	0.00	1.38	0.28	0.55	1.24	0.00	0.00	0.45	0.43
TRINITY_DN110558_c2_g1	0.00	0.96	0.00	0.00	1.18	0.00	0.00	0.00	0.00	0.00
TRINITY_DN1105590_c0_g1	0.00	0.00	0.00	0.00	0.00	0.00	0.00	0.00	0.00	0.00
TRINITY_DN1105591_c0_g1	0.00	0.00	0.00	0.00	0.00	0.00	0.00	0.00	0.00	0.00
TRINITY_DN1105592_c0_g1	0.00	0.00	0.00	0.00	21.80	0.00	0.00	0.00	0.00	0.00
TRINITY_DN1105595_c0_g1	0.00	0.00	0.00	0.00	0.00	0.00	0.00	0.00	0.00	0.00
TRINITY_DN110559_c0_g2	0.00	1.07	0.00	0.79	1.32	1.29	0.00	3.60	1.25	0.00
TRINITY_DN11055_c0_g1	0.00	40.08	63.87	46.32	77.97	45.13	13.07	7.36	70.52	0.00
TRINITY_DN11055_c0_g2	0.00	0.00	9.33	0.00	0.00	0.00	0.00	0.00	8.78	0.00
TRINITY_DN11055_c1_g1	0.00	0.00	0.00	0.00	0.00	0.00	0.00	0.00	14.26	0.00
TRINITY_DN11055_c2_g1	0.00	4.75	9.02	3.50	11.62	5.75	0.00	0.00	14.81	0.00
TRINITY_DN11055_c2_g2	0.00	0.00	0.00	6.49	0.00	0.00	0.00	9.67	34.42	0.00
TRINITY_DN1105600_c0_g1	0.00	0.00	0.00	0.00	0.00	0.00	0.00	0.00	0.00	0.00
TRINITY_DN1105601_c0_g1	0.00	0.00	0.00	0.00	0.00	0.00	0.00	0.00	39.06	0.00
TRINITY_DN1105602_c0_g1	0.00	0.00	0.00	0.00	0.00	0.00	0.00	0.00	0.00	0.00
TRINITY_DN1105603_c0_g1	4.29	29.60	5.13	21.71	61.80	15.50	9.26	0.00	52.93	0.00
TRINITY_DN1105604_c0_g1	0.00	0.00	0.00	0.00	6.15	0.00	0.00	0.00	5.75	0.00
TRINITY_DN1105605_c0_g1	0.00	1.91	1.14	0.71	0.00	0.00	0.00	0.00	3.33	0.00
TRINITY_DN1105606_c0_g1	0.00	0.00	0.00	0.00	0.00	9.07	0.00	0.00	0.00	0.00
TRINITY_DN1105607_c0_g1	0.00	7.28	0.00	0.00	53.30	8.88	0.00	0.00	29.05	0.00
TRINITY_DN110560_c0_g1	0.00	0.00	0.00	0.00	0.00	0.00	0.00	0.00	0.00	0.00
TRINITY_DN110560_c0_g2	0.00	0.00	1.54	0.64	1.32	0.00	0.00	0.00	0.00	0.00
TRINITY_DN110560_c0_g3	0.00	0.00	0.00	3.23	10.72	10.78	0.00	0.00	20.05	0.00
TRINITY_DN1105610_c0_g1	0.00	0.00	0.00	0.00	5.84	0.00	0.00	0.00	10.91	0.00
TRINITY_DN1105612_c0_g1	0.00	0.00	0.00	0.00	0.00	0.00	0.00	0.00	0.00	0.00
TRINITY_DN1105614_c0_g1	0.00	0.00	0.00	0.00	0.00	0.00	0.00	1.64	0.00	0.00
TRINITY_DN1105615_c0_g1	0.00	0.00	0.00	0.00	27.23	0.00	0.00	0.00	5.09	0.00
TRINITY_DN1105616_c0_g1	0.00	0.00	0.00	0.00	0.00	0.00	0.00	0.00	0.00	0.00
TRINITY_DN1105617_c0_g1	0.00	0.00	0.00	0.00	0.00	0.00	0.00	0.00	0.00	0.00
TRINITY_DN1105618_c0_g1	0.00	0.00	0.00	0.00	0.00	7.10	0.00	6.15	0.00	0.00
TRINITY_DN1105619_c0_g1	0.00	0.00	0.00	0.00	0.00	0.00	0.00	0.00	13.94	0.00
TRINITY_DN110561_c0_g1	0.00	0.00	0.00	0.00	0.00	0.00	0.00	0.00	0.00	0.00
TRINITY_DN1105620_c0_g1	0.00	0.00	0.00	0.00	0.00	0.00	0.00	0.00	0.00	0.00
TRINITY_DN1105621_c0_g1	0.00	0.00	0.00	1.30	0.00	0.00	0.00	0.00	11.36	0.00
TRINITY_DN1105622_c0_g1	0.00	0.00	0.00	0.00	0.00	0.00	0.00	0.00	0.00	0.00
TRINITY_DN1105623_c0_g1	0.00	0.00	0.00	0.00	0.00	0.00	0.00	0.00	0.00	0.00
TRINITY_DN1105625_c0_g1	0.00	0.00	0.00	0.00	0.00	0.00	0.00	0.00	0.00	0.00
TRINITY_DN1105626_c0_g1	0.00	0.00	0.00	0.00	0.00	0.00	0.00	0.00	0.00	0.00
TRINITY_DN1105628_c0_g1	0.00	0.00	11.30	3.41	0.00	5.69	0.00	4.97	0.00	0.00
TRINITY_DN1105629_c0_g1	0.00	0.00	0.00	0.00	0.00	0.00	0.00	0.00	2.68	0.00
TRINITY_DN110562_c0_g1	0.00	12.31	0.00	0.00	0.00	0.00	0.00	0.00	0.00	0.00
TRINITY_DN1105630_c0_g1	0.00	0.00	0.00	0.00	0.00	0.00	0.00	0.00	17.66	0.00
TRINITY_DN1105632_c0_g1	0.00	0.00	0.00	2.42	0.00	12.00	0.00	3.54	22.49	0.00
TRINITY_DN1105634_c0_g1	0.00	0.00	0.00	0.00	0.00	0.00	0.00	0.00	0.00	0.00
TRINITY_DN1105635_c0_g1	0.00	0.00	29.04	0.00	14.91	0.00	0.00	13.13	13.81	0.00
TRINITY_DN1105636_c0_g1	0.00	0.00	0.00	0.00	0.00	0.00	0.00	0.00	0.00	0.00
TRINITY_DN1105638_c0_g1	0.00	0.00	0.00	0.00	0.00	9.77	0.00	0.00	0.00	0.00
TRINITY_DN1105639_c0_g1	0.00	0.00	0.00	4.73	0.00	0.00	0.00	0.00	0.00	5.11
TRINITY_DN110563_c0_g1	0.00	0.00	7.45	0.00	0.00	0.00	0.00	0.00	6.97	0.00
TRINITY_DN1105640_c1_g1	0.00	0.00	2.68	0.00	2.71	0.00	0.00	2.42	0.00	0.00
TRINITY_DN1105641_c0_g1	0.00	0.00	0.00	0.00	0.00	0.00	0.00	0.00	0.00	0.00
TRINITY_DN1105642_c0_g1	0.00	0.00	0.00	7.21	0.00	0.00	0.00	0.00	0.00	0.00
TRINITY_DN1105643_c0_g1	0.00	0.00	0.00	0.00	0.00	0.00	0.00	0.00	25.43	8.00
TRINITY_DN1105644_c0_g1	0.00	0.00	0.00	0.00	0.00	0.00	0.00	0.00	0.00	0.00
TRINITY_DN1105645_c0_g1	0.00	0.00	0.00	0.00	0.00	0.00	0.00	0.00	13.22	0.00
TRINITY_DN1105646_c0_g1	0.00	0.00	0.00	10.01	0.00	8.31	0.00	0.00	0.00	0.00
TRINITY_DN1105648_c0_g1	0.00	3.14	0.00	0.00	0.00	0.00	0.00	0.00	1.82	0.00
TRINITY_DN110564_c0_g1	14.39	0.00	0.00	9.71	0.00	0.00	14.38	14.59	107.00	0.00
TRINITY_DN110564_c1_g1	0.00	0.00	0.00	0.00	0.00	0.00	0.00	0.00	12.44	0.00
TRINITY_DN1105650_c0_g1	0.00	0.00	0.00	0.00	0.00	0.00	0.00	0.00	0.00	0.00
TRINITY_DN1105651_c0_g1	0.00	0.00	0.00	0.00	0.00	0.00	0.00	0.00	0.00	0.00
TRINITY_DN1105652_c0_g1	0.00	0.00	14.64	0.00	0.00	0.00	0.00	0.00	4.58	0.00
TRINITY_DN1105653_c0_g1	0.00	0.00	0.00	0.00	0.00	0.00	0.00	0.00	0.00	0.00
TRINITY_DN1105655_c0_g1	0.00	0.00	0.00	0.00	0.00	18.54	0.00	0.00	0.00	0.00
TRINITY_DN1105656_c0_g1	0.00	0.00	58.50	0.00	0.00	0.00	0.00	0.00	13.91	0.00
TRINITY_DN1105657_c0_g1	0.00	2.27	8.21	0.00	13.86	0.00	0.00	0.00	5.21	0.00
TRINITY_DN1105658_c0_g1	0.00	0.00	0.00	0.00	0.00	0.00	0.00	0.00	0.00	0.00
TRINITY_DN1105659_c0_g1	0.00	0.00	0.00	0.00	0.00	0.00	0.00	0.00	0.00	0.00
TRINITY_DN1105660_c0_g1	0.00	0.00	0.00	0.00	0.00	0.00	0.00	0.00	0.00	0.00
TRINITY_DN1105662_c0_g1	0.00	0.00	0.00	0.00	0.00	0.00	0.00	0.00	0.00	0.00
TRINITY_DN1105663_c0_g1	0.00	0.00	0.00	11.66	0.00	0.00	0.00	0.00	0.00	0.00
TRINITY_DN1105664_c0_g1	0.00	0.00	6.01	5.50	3.04	0.00	0.00	0.00	0.00	8.09
TRINITY_DN1105665_c0_g1	0.00	0.00	0.00	0.00	0.00	7.27	0.00	0.00	0.00	0.00
TRINITY_DN1105666_c0_g1	0.00	0.00	6.25	0.00	12.52	0.00	0.00	0.00	0.00	0.00
TRINITY_DN1105668_c0_g1	0.00	0.00	0.00	0.00	0.00	0.00	0.00	0.00	0.00	0.00
TRINITY_DN110566_c1_g1	0.00	6.77	0.00	10.49	22.09	0.00	0.00	0.00	17.37	0.00
TRINITY_DN110566_c1_g2	0.00	0.00	0.00	10.23	0.00	0.00	15.13	0.00	0.00	0.00
TRINITY_DN1105671_c0_g1	1.42	1.37	4.97	6.09	10.13	0.00	0.00	1.52	19.10	0.00
TRINITY_DN1105672_c0_g1	0.00	0.00	0.00	0.00	0.00	0.00	0.00	0.00	11.43	0.00
TRINITY_DN1105673_c0_g1	0.00	0.00	3.81	2.34	0.00	0.00	0.00	0.00	0.00	0.00
TRINITY_DN1105674_c0_g1	0.00	0.00	0.00	0.00	9.73	0.00	0.00	0.00	0.00	0.00
TRINITY_DN1105675_c0_g1	0.00	0.00	0.00	0.00	0.00	0.00	0.00	0.00	5.26	0.00
TRINITY_DN1105677_c0_g1	0.00	0.00	0.00	0.00	0.00	0.00	0.00	0.00	0.00	0.00
TRINITY_DN1105679_c0_g1	0.00	1.03	0.55	0.45	12.71	0.70	0.00	0.00	0.00	0.00
TRINITY_DN110567_c0_g1	0.00	0.00	8.18	0.00	0.00	0.00	0.00	0.00	0.00	0.00
TRINITY_DN110567_c10_g1	0.00	0.00	0.00	0.00	0.00	0.00	0.00	17.60	0.00	0.00
TRINITY_DN110567_c1_g1	0.00	12.68	7.42	0.00	0.00	0.00	0.00	0.00	20.80	0.00
TRINITY_DN110567_c3_g1	0.00	0.00	0.00	0.00	0.00	0.00	0.00	0.00	10.24	0.00
TRINITY_DN110567_c5_g1	0.00	8.14	0.00	0.00	19.89	0.00	0.00	8.74	9.25	0.00
TRINITY_DN1105680_c0_g1	0.00	0.00	0.00	0.00	0.00	0.00	0.00	0.00	18.28	2.88
TRINITY_DN1105681_c0_g1	0.00	0.00	0.00	0.00	0.00	0.00	0.00	0.00	0.00	0.00
TRINITY_DN1105682_c0_g1	0.00	0.00	22.42	6.71	0.00	0.00	0.00	0.00	0.00	0.00
TRINITY_DN1105683_c0_g1	0.00	0.00	0.00	0.00	0.00	0.00	0.00	0.00	0.00	0.00
TRINITY_DN1105684_c0_g1	0.00	0.00	0.00	0.00	0.00	0.00	0.00	0.00	0.00	0.00
TRINITY_DN1105686_c0_g1	0.00	0.00	0.00	0.00	7.52	3.74	0.00	0.00	0.00	0.00
TRINITY_DN1105687_c0_g1	0.00	0.00	0.00	0.00	0.00	0.00	0.00	0.00	0.00	0.00
TRINITY_DN1105689_c0_g1	0.00	0.00	0.00	0.00	0.00	0.00	0.00	0.00	13.71	0.00
TRINITY_DN1105690_c0_g1	0.00	0.00	0.00	0.00	0.00	0.00	0.00	0.00	0.00	0.00
TRINITY_DN1105692_c0_g1	0.00	0.00	0.00	0.00	13.62	0.00	0.00	0.00	0.00	0.00
TRINITY_DN1105695_c0_g1	0.00	0.00	0.00	0.00	0.00	0.00	0.00	13.88	4.92	0.00
TRINITY_DN1105696_c0_g1	0.00	0.00	15.60	0.00	0.00	0.00	0.00	0.00	0.00	0.00
TRINITY_DN110569_c0_g1	0.00	0.00	0.00	0.00	0.00	0.00	0.00	0.00	0.00	0.00
TRINITY_DN11056_c0_g1	0.00	0.00	14.97	0.00	70.28	15.24	0.00	13.59	0.00	0.00
TRINITY_DN11056_c0_g2	0.00	0.00	5.83	0.00	0.00	13.93	0.00	0.00	13.02	0.00
TRINITY_DN11056_c1_g1	0.00	0.00	8.84	0.00	0.00	0.00	0.00	0.00	17.81	0.00
TRINITY_DN11056_c3_g1	0.00	0.00	0.00	0.00	0.00	0.00	0.00	0.00	12.28	0.00
TRINITY_DN1105700_c0_g1	0.00	0.00	0.00	0.00	0.00	0.00	0.00	0.00	0.00	0.00
TRINITY_DN1105701_c0_g1	0.00	0.00	0.00	0.00	0.00	0.00	0.00	0.00	0.00	0.00
TRINITY_DN1105703_c0_g1	0.00	0.00	0.00	0.00	0.00	4.29	0.65	0.00	0.00	0.00
TRINITY_DN1105704_c0_g1	0.00	0.00	0.00	29.39	6.10	0.00	0.00	0.00	11.41	0.00
TRINITY_DN1105705_c0_g1	0.00	0.90	0.00	2.57	9.01	0.00	0.00	0.00	9.40	0.00
TRINITY_DN1105706_c0_g1	0.00	0.00	0.00	0.00	0.00	0.00	0.00	0.00	0.00	0.00
TRINITY_DN1105709_c0_g1	0.00	0.57	1.37	1.09	3.55	0.00	1.27	0.00	8.13	0.00
TRINITY_DN1105712_c0_g1	0.00	9.78	0.00	0.00	2.99	0.00	0.00	0.00	0.00	0.00
TRINITY_DN1105713_c0_g1	0.00	0.00	0.00	0.00	0.00	34.53	0.00	0.00	16.12	0.00
TRINITY_DN1105714_c0_g1	0.00	0.00	0.00	0.00	0.00	0.00	0.00	0.00	0.00	0.00
TRINITY_DN1105715_c0_g1	0.00	7.03	0.00	10.19	0.00	0.00	0.00	0.00	7.99	0.00
TRINITY_DN1105716_c0_g1	2.48	4.85	14.63	16.09	41.50	5.87	5.34	2.64	72.32	0.00
TRINITY_DN1105717_c0_g1	0.00	0.00	15.82	4.72	23.86	0.00	0.00	0.00	7.38	0.00
TRINITY_DN1105718_c0_g1	0.00	0.00	0.00	12.99	0.00	0.00	0.00	0.00	0.00	0.00
TRINITY_DN1105719_c0_g1	0.00	0.00	0.00	9.55	0.00	0.00	0.00	0.00	0.00	0.00
TRINITY_DN110571_c0_g1	0.00	0.00	45.20	0.00	0.00	19.82	0.00	0.00	0.00	0.00
TRINITY_DN110571_c1_g1	0.00	0.00	0.00	0.00	0.00	0.00	0.00	0.00	0.00	0.00
TRINITY_DN110571_c1_g2	0.00	0.00	0.00	0.00	0.00	0.00	0.00	0.00	0.00	0.00
TRINITY_DN1105722_c0_g1	0.00	0.00	0.00	3.19	0.00	0.00	0.00	0.00	4.96	4.70
TRINITY_DN1105724_c0_g1	0.00	2.87	3.47	2.11	3.50	3.48	0.00	0.00	16.40	0.00
TRINITY_DN1105725_c0_g1	0.00	0.00	0.00	0.00	13.74	6.93	0.00	0.00	0.00	0.00
TRINITY_DN1105729_c0_g1	0.00	0.00	0.00	0.00	0.00	0.00	9.09	0.00	0.00	0.00
TRINITY_DN110572_c0_g1	0.00	0.00	0.00	0.00	0.00	0.00	0.00	0.00	0.00	0.00
TRINITY_DN110572_c1_g1	0.00	0.00	0.00	0.00	0.00	0.00	0.00	0.00	0.00	0.00
TRINITY_DN110572_c2_g1	0.00	0.00	0.00	0.00	18.90	0.00	0.00	0.00	0.00	0.00
TRINITY_DN110572_c4_g1	0.00	0.00	0.00	0.00	0.00	0.00	0.00	0.00	0.00	0.00
TRINITY_DN110572_c5_g1	0.00	0.00	0.00	0.00	0.00	0.00	0.00	0.00	0.00	0.00
TRINITY_DN1105730_c0_g1	0.00	0.00	3.60	8.78	0.00	0.00	0.00	0.00	0.00	0.00
TRINITY_DN1105732_c0_g1	0.00	5.40	0.00	0.00	0.00	3.28	0.00	0.00	0.00	0.00
TRINITY_DN1105734_c0_g1	0.00	0.00	0.00	0.00	0.00	0.00	0.00	0.00	6.81	0.00
TRINITY_DN1105737_c0_g1	0.00	0.00	0.00	0.00	0.00	0.00	0.00	0.00	0.00	0.00
TRINITY_DN1105738_c0_g1	0.00	0.00	0.00	5.43	0.00	0.00	0.00	0.00	0.00	0.00
TRINITY_DN1105739_c0_g1	0.00	0.00	0.00	18.97	8.00	0.00	0.00	0.00	0.00	0.00
TRINITY_DN110573_c0_g1	0.00	0.00	24.95	9.32	23.88	0.00	0.00	0.00	31.05	14.93
TRINITY_DN1105740_c0_g1	0.00	0.00	0.00	0.00	0.00	0.00	0.00	0.00	0.00	0.00
TRINITY_DN1105741_c0_g1	0.00	0.00	9.89	0.00	0.00	0.00	0.00	0.00	0.00	0.00
TRINITY_DN1105742_c0_g1	0.00	4.00	0.00	0.00	0.00	4.89	0.00	0.00	0.00	0.00
TRINITY_DN1105744_c0_g1	0.00	0.00	0.00	4.74	0.00	0.00	7.09	0.00	0.00	0.00
TRINITY_DN1105745_c0_g1	0.00	0.00	0.00	0.00	4.71	0.00	0.00	0.00	0.00	0.00
TRINITY_DN1105746_c0_g1	0.00	0.00	0.00	0.00	0.00	0.00	0.00	0.00	0.00	0.00
TRINITY_DN1105747_c0_g1	0.00	0.00	0.00	0.00	0.00	0.00	0.00	0.00	0.00	0.00
TRINITY_DN1105748_c0_g1	0.00	0.00	0.00	0.00	0.00	0.00	0.00	0.00	0.00	0.00
TRINITY_DN1105749_c0_g1	0.00	0.00	0.00	0.00	0.46	0.00	0.00	0.00	1.22	0.00
TRINITY_DN110574_c1_g1	0.00	0.00	0.00	0.00	4.23	0.00	0.00	0.00	0.00	0.00
TRINITY_DN110574_c3_g1	0.00	0.00	0.00	0.00	0.00	0.00	0.00	0.00	0.00	0.00
TRINITY_DN110574_c5_g1	0.00	1.06	0.00	2.34	3.90	5.07	0.00	1.18	7.37	0.00
TRINITY_DN110574_c6_g1	0.00	0.00	0.00	0.00	9.49	0.00	0.00	8.31	8.83	0.00
TRINITY_DN1105750_c0_g1	0.00	0.00	0.00	0.00	0.00	0.00	0.00	0.00	0.00	0.00
TRINITY_DN1105751_c0_g1	0.00	9.64	0.00	6.97	0.00	0.00	0.00	0.00	32.94	0.00
TRINITY_DN1105752_c0_g2	0.00	0.00	0.00	0.00	0.00	0.00	0.00	0.00	11.91	0.00
TRINITY_DN1105753_c0_g1	0.00	0.00	0.00	5.97	0.00	0.00	0.00	0.00	0.00	26.53
TRINITY_DN1105755_c0_g1	0.00	0.00	0.00	0.00	0.00	0.00	0.00	0.00	9.35	0.00
TRINITY_DN1105757_c0_g1	0.00	0.00	0.00	0.00	0.00	0.00	0.00	0.00	0.00	0.00
TRINITY_DN1105758_c0_g1	0.00	0.00	0.00	0.00	0.00	0.00	0.00	0.00	0.00	0.00
TRINITY_DN1105759_c0_g1	0.00	0.00	0.00	0.00	6.57	6.62	0.00	5.77	0.00	0.00
TRINITY_DN110575_c0_g1	0.00	0.00	0.00	0.00	40.18	0.00	0.00	0.00	0.00	0.00
TRINITY_DN110575_c1_g1	0.00	0.00	0.00	0.00	0.00	0.00	0.00	0.00	4.90	0.00
TRINITY_DN1105760_c0_g1	0.00	0.00	13.19	0.00	0.00	0.00	0.00	0.00	0.00	0.00
TRINITY_DN1105761_c0_g1	0.00	0.00	0.00	0.00	0.00	0.00	0.00	0.00	0.00	0.00
TRINITY_DN1105762_c0_g1	0.00	0.00	0.00	12.22	10.37	0.00	9.15	0.00	0.00	0.00
TRINITY_DN1105766_c0_g1	0.00	0.00	0.00	0.00	0.00	0.00	0.00	0.00	0.00	0.00
TRINITY_DN1105767_c0_g1	0.00	0.00	0.00	0.00	0.00	0.00	0.00	0.00	0.00	0.00
TRINITY_DN1105768_c0_g1	0.00	0.00	13.47	0.00	0.00	0.00	0.00	0.00	12.81	0.00
TRINITY_DN1105769_c0_g1	0.00	0.00	0.00	0.00	20.33	0.00	0.00	0.00	18.97	6.01
TRINITY_DN110576_c0_g1	0.00	0.00	0.00	0.00	0.00	0.00	0.00	0.00	0.00	0.00
TRINITY_DN110576_c0_g2	0.00	0.00	0.00	0.00	0.00	0.00	0.00	18.00	37.32	0.00
TRINITY_DN1105770_c0_g1	0.00	0.00	0.00	0.00	0.00	0.00	0.00	0.00	0.00	0.00
TRINITY_DN1105771_c0_g1	0.00	0.00	0.00	0.00	0.00	0.00	9.07	0.00	9.42	0.00
TRINITY_DN1105772_c0_g1	0.00	1.92	0.00	0.00	0.00	0.00	0.00	2.10	4.42	0.00
TRINITY_DN1105774_c0_g1	0.00	0.00	0.00	0.00	0.00	0.00	0.00	0.00	8.30	0.00
TRINITY_DN1105775_c0_g1	0.00	0.00	3.57	0.00	0.00	0.00	3.25	0.00	0.00	0.00
TRINITY_DN1105776_c0_g1	0.00	0.00	0.00	12.99	0.00	0.00	0.00	0.00	0.00	0.00
TRINITY_DN1105778_c0_g1	0.00	0.00	0.00	2.85	0.00	0.00	0.00	0.00	0.00	0.00
TRINITY_DN110577_c0_g1	0.00	4.28	6.14	0.81	17.25	3.77	0.00	6.19	7.57	0.00
TRINITY_DN110577_c1_g1	0.00	0.00	0.00	0.00	0.00	0.00	0.00	0.00	0.00	0.00
TRINITY_DN110577_c2_g1	0.00	0.00	0.00	7.53	0.00	0.00	2.00	0.00	39.32	0.00
TRINITY_DN1105780_c0_g1	0.00	0.00	0.00	0.00	0.00	0.00	0.00	0.00	0.00	0.00
TRINITY_DN1105781_c0_g1	0.00	0.00	0.00	0.00	0.00	0.00	0.00	0.00	0.00	0.00
TRINITY_DN1105782_c0_g1	0.00	0.00	0.00	0.00	0.00	0.00	0.00	0.00	16.77	0.00
TRINITY_DN1105783_c0_g1	0.00	0.00	0.00	0.87	0.00	0.00	0.00	0.00	6.00	0.00
TRINITY_DN1105787_c0_g1	0.00	0.00	42.83	8.61	14.65	0.00	0.00	0.00	0.00	0.00
TRINITY_DN110578_c0_g1	0.00	0.00	0.00	0.00	0.00	0.00	0.00	0.00	0.00	0.00
TRINITY_DN110578_c1_g1	0.00	0.00	0.00	0.00	9.02	0.00	0.00	0.00	0.00	0.00
TRINITY_DN110578_c2_g1	0.00	25.08	6.41	0.00	0.00	0.00	0.00	0.00	0.00	0.00
TRINITY_DN110578_c2_g2	0.00	0.00	0.00	19.80	0.00	0.00	0.00	0.00	12.54	0.00
TRINITY_DN110578_c3_g1	0.00	0.00	0.00	0.00	0.00	0.00	0.00	0.00	0.00	0.00
TRINITY_DN110578_c4_g1	0.00	0.00	0.00	0.00	0.00	0.00	0.00	0.00	0.00	0.00
TRINITY_DN1105791_c0_g1	0.00	0.00	0.00	0.00	0.00	0.00	0.00	0.00	0.00	0.00
TRINITY_DN1105792_c0_g1	0.00	0.00	0.00	0.00	0.00	0.00	0.00	0.00	33.70	0.00
TRINITY_DN1105794_c0_g1	0.74	2.82	6.77	5.22	6.10	1.69	3.90	2.38	10.86	0.00
TRINITY_DN1105795_c0_g1	1.97	0.00	0.00	0.00	0.00	0.00	0.00	0.00	0.00	0.00
TRINITY_DN1105796_c0_g1	0.00	0.00	0.00	3.23	0.00	0.00	0.00	0.00	0.00	0.00
TRINITY_DN1105797_c0_g1	0.00	0.00	0.00	2.53	13.42	0.00	0.00	0.00	0.00	0.00
TRINITY_DN1105798_c0_g1	0.00	0.00	0.00	0.00	0.00	0.00	0.00	0.00	0.00	0.00
TRINITY_DN1105799_c0_g1	0.00	0.00	30.97	0.00	31.75	0.00	0.00	0.00	14.71	0.00
TRINITY_DN110579_c0_g1	0.00	0.00	5.45	21.62	38.49	6.35	5.46	5.35	17.81	0.00
TRINITY_DN110579_c1_g1	0.00	0.00	0.00	0.00	25.73	0.00	0.00	0.00	0.00	0.00
TRINITY_DN11057_c0_g1	0.00	17.05	0.00	3.94	0.00	0.00	7.28	0.00	0.00	0.00
TRINITY_DN11057_c0_g2	3.80	0.00	2.22	3.46	9.25	6.03	0.00	0.00	16.25	0.00
TRINITY_DN1105800_c0_g1	0.00	0.00	0.00	0.00	0.00	9.77	0.00	0.00	0.00	0.00
TRINITY_DN1105801_c0_g1	0.00	0.00	4.25	0.00	8.55	0.00	0.00	0.00	7.99	0.00
TRINITY_DN1105802_c0_g1	0.00	0.00	0.00	0.00	0.00	0.00	0.00	0.00	14.71	0.00
TRINITY_DN1105803_c0_g1	0.00	0.00	0.00	0.00	0.00	0.00	0.00	0.00	0.00	0.00
TRINITY_DN1105804_c0_g1	0.00	0.00	0.00	17.77	0.00	0.00	5.31	0.00	22.09	0.00
TRINITY_DN1105805_c0_g1	0.00	0.00	0.00	0.00	13.55	0.00	0.00	0.00	0.00	0.00
TRINITY_DN1105806_c0_g1	0.00	0.00	0.00	2.21	0.00	0.00	0.00	0.00	0.00	0.00
TRINITY_DN1105807_c0_g1	0.00	0.00	0.00	7.06	15.61	3.89	0.00	0.00	3.65	0.00
TRINITY_DN1105808_c0_g1	0.00	0.00	6.75	0.00	4.15	0.00	0.00	2.51	3.92	0.00
TRINITY_DN1105809_c0_g1	0.00	0.00	0.00	0.00	0.00	0.00	0.00	15.56	0.00	0.00
TRINITY_DN110580_c0_g1	0.00	7.54	0.00	5.45	27.67	0.00	0.00	8.08	17.15	0.00
TRINITY_DN110580_c0_g2	0.00	0.00	16.96	0.00	0.00	17.27	0.00	0.00	0.00	0.00
TRINITY_DN110580_c0_g3	0.00	0.00	0.00	0.00	0.00	0.00	0.00	0.00	0.00	0.00
TRINITY_DN110580_c1_g1	0.00	0.00	0.00	0.00	0.00	0.00	0.00	0.00	0.00	0.00
TRINITY_DN110580_c4_g1	0.00	0.00	0.00	0.00	20.00	0.00	0.00	0.00	0.00	0.00
TRINITY_DN1105810_c0_g1	0.00	0.00	9.49	0.00	0.00	0.00	0.00	0.00	0.00	0.00
TRINITY_DN1105811_c0_g1	0.00	0.00	0.00	0.00	0.00	0.00	0.00	0.00	11.90	0.00
TRINITY_DN1105812_c0_g1	0.00	0.00	0.00	0.00	0.00	0.00	0.00	0.00	15.53	0.00
TRINITY_DN1105813_c0_g1	0.00	0.00	2.28	0.00	6.96	0.00	0.00	0.00	0.00	0.00
TRINITY_DN1105819_c0_g1	0.00	0.00	0.00	0.00	15.33	0.00	0.00	0.00	0.00	0.00
TRINITY_DN1105820_c0_g1	0.00	0.00	11.77	0.00	0.00	0.00	5.28	0.00	5.50	0.00
TRINITY_DN1105821_c0_g1	0.00	0.00	0.00	0.00	0.00	0.00	0.00	0.00	0.00	0.00
TRINITY_DN1105822_c0_g1	0.00	0.00	0.00	0.00	0.00	0.00	0.00	0.00	0.00	0.00
TRINITY_DN1105826_c0_g1	0.00	0.00	0.00	2.16	1.79	3.51	0.00	0.00	2.76	3.20
TRINITY_DN1105827_c0_g1	0.00	0.00	0.00	0.00	0.00	0.00	0.00	0.00	0.00	0.00
TRINITY_DN110582_c0_g1	1.31	18.18	83.80	67.47	45.34	37.17	23.27	25.55	78.83	0.00
TRINITY_DN1105831_c0_g1	0.00	0.00	0.00	0.00	0.00	14.86	0.00	0.00	13.91	0.00
TRINITY_DN1105832_c0_g1	0.00	0.00	0.00	6.14	0.00	0.00	0.00	0.00	0.00	7.24
TRINITY_DN1105834_c0_g1	0.00	0.00	0.00	0.00	53.79	53.15	0.00	0.00	16.56	0.00
TRINITY_DN1105837_c0_g1	0.00	38.39	0.00	0.00	0.00	0.00	0.00	0.00	0.00	0.00
TRINITY_DN1105838_c0_g1	0.00	0.00	0.00	0.00	0.00	0.00	0.00	0.00	0.00	0.00
TRINITY_DN110583_c1_g1	0.00	0.67	0.79	1.97	1.64	3.97	0.73	0.75	0.77	1.47
TRINITY_DN1105840_c0_g1	0.00	0.00	0.00	0.00	0.00	0.00	0.00	0.00	0.00	0.00
TRINITY_DN1105841_c0_g1	0.00	0.00	0.00	8.69	0.00	0.00	0.00	0.00	13.71	0.00
TRINITY_DN1105842_c0_g1	0.00	0.00	0.00	0.00	0.00	0.00	0.00	0.00	0.00	0.00
TRINITY_DN1105844_c0_g1	0.00	0.00	2.84	2.62	0.00	0.00	0.00	0.00	0.00	0.00
TRINITY_DN1105846_c0_g1	0.00	0.00	10.23	0.00	0.00	0.00	0.00	0.00	3.23	0.00
TRINITY_DN1105847_c0_g1	0.00	0.00	0.00	0.00	0.00	0.00	0.00	0.00	0.00	0.00
TRINITY_DN1105848_c0_g1	0.00	0.00	0.00	4.53	0.00	0.00	0.00	0.00	0.00	0.00
TRINITY_DN110584_c0_g1	0.00	0.00	0.00	0.00	3.64	0.00	0.00	0.00	5.43	0.00
TRINITY_DN110584_c0_g2	0.00	0.00	0.00	3.39	0.00	5.67	0.00	0.00	0.00	0.00
TRINITY_DN1105850_c0_g1	0.00	0.00	0.00	0.00	0.00	0.00	0.00	0.00	0.00	0.00
TRINITY_DN1105854_c0_g1	0.00	5.53	6.73	0.00	0.00	0.00	0.00	5.92	37.78	0.00
TRINITY_DN1105855_c0_g1	0.00	0.00	0.00	0.00	0.00	0.00	0.00	0.00	0.00	0.00
TRINITY_DN1105856_c0_g1	0.00	0.00	0.00	0.00	0.00	0.00	0.00	0.00	10.24	0.00
TRINITY_DN1105857_c0_g1	0.00	0.00	0.00	0.00	0.00	0.00	0.00	0.00	0.00	0.00
TRINITY_DN110585_c0_g1	0.00	0.00	0.00	0.00	0.00	0.00	0.00	0.00	0.00	0.00
TRINITY_DN110585_c1_g1	0.00	0.00	0.00	0.00	0.00	0.00	0.00	0.00	0.00	0.00
TRINITY_DN110585_c1_g2	0.00	0.00	0.00	0.00	19.19	0.00	0.00	0.00	8.93	0.00
TRINITY_DN110585_c3_g1	0.00	0.00	0.00	0.00	0.00	0.00	0.00	0.00	0.00	0.00
TRINITY_DN1105860_c0_g1	0.00	0.00	0.00	0.00	0.00	0.00	0.00	0.00	0.00	0.00
TRINITY_DN1105862_c0_g1	0.00	1.25	1.51	4.85	7.71	0.00	2.77	0.00	2.91	0.00
TRINITY_DN1105864_c0_g1	0.00	0.00	0.00	0.00	0.00	0.00	0.00	0.00	3.75	0.00
TRINITY_DN1105865_c0_g1	0.00	0.00	0.00	0.00	17.17	0.00	0.00	0.00	0.00	0.00
TRINITY_DN1105866_c0_g1	0.00	0.00	15.49	0.00	0.00	0.00	0.00	0.00	0.00	0.00
TRINITY_DN1105868_c0_g1	0.00	0.00	0.00	0.00	0.00	0.00	0.00	0.00	0.00	0.00
TRINITY_DN1105869_c0_g1	0.00	0.00	0.00	0.00	0.00	0.00	0.00	0.00	12.12	0.00
TRINITY_DN110586_c0_g1	0.00	0.00	7.79	4.17	15.70	0.00	0.00	0.00	9.05	0.00
TRINITY_DN110586_c0_g2	0.00	0.00	0.00	0.00	10.99	0.00	0.00	10.28	5.45	0.00
TRINITY_DN1105870_c0_g1	0.00	0.00	0.00	0.00	0.00	2.64	4.81	0.00	5.02	0.00
TRINITY_DN1105871_c0_g1	0.00	0.00	0.00	0.00	0.00	0.00	0.00	0.00	0.00	0.00
TRINITY_DN1105872_c0_g1	0.00	0.00	0.00	4.04	0.00	0.00	0.00	0.00	0.00	0.00
TRINITY_DN1105875_c0_g1	0.00	0.00	0.00	0.00	0.00	0.00	0.00	0.00	0.00	0.00
TRINITY_DN1105876_c0_g1	0.00	0.00	16.48	0.00	0.00	5.54	0.00	0.00	5.14	0.00
TRINITY_DN1105877_c0_g1	0.00	0.00	0.00	9.92	0.00	0.00	0.00	0.00	15.57	0.00
TRINITY_DN1105878_c0_g1	0.00	0.00	0.00	0.00	0.00	3.94	0.00	0.00	3.69	0.00
TRINITY_DN110587_c0_g1	0.00	14.62	0.00	0.00	16.67	3.87	0.00	0.00	8.33	0.00
TRINITY_DN110587_c0_g2	0.00	0.00	0.00	0.00	0.00	0.00	0.00	0.00	0.00	0.00
TRINITY_DN110587_c2_g1	0.00	0.00	0.00	0.00	0.00	0.00	0.00	0.00	0.00	0.00
TRINITY_DN1105880_c0_g1	0.00	0.00	0.00	0.00	0.00	0.00	0.00	0.00	0.00	0.00
TRINITY_DN1105882_c0_g1	15.48	43.06	69.11	10.39	35.60	17.53	15.43	31.41	49.23	15.34
TRINITY_DN1105883_c0_g1	0.00	0.00	9.93	0.00	0.00	0.00	0.00	0.00	0.00	0.00
TRINITY_DN1105884_c0_g1	0.00	2.83	0.00	0.00	0.00	6.87	0.00	0.00	0.00	0.00
TRINITY_DN1105886_c0_g1	0.00	0.00	3.14	1.96	0.00	0.00	0.00	0.00	6.07	0.00
TRINITY_DN1105888_c0_g1	0.00	0.00	0.00	0.00	2.55	0.00	0.00	0.00	0.00	0.00
TRINITY_DN110588_c0_g1	0.00	0.00	0.00	0.00	0.00	0.00	0.00	0.00	16.25	0.00
TRINITY_DN110588_c0_g2	0.00	0.00	0.00	0.00	0.00	0.00	0.00	0.00	0.00	0.00
TRINITY_DN110588_c0_g3	0.00	0.00	0.00	0.00	0.00	0.00	0.00	0.00	0.00	0.00
TRINITY_DN110588_c1_g1	0.00	0.00	0.00	0.00	0.00	0.00	0.00	0.00	0.00	0.00
TRINITY_DN110588_c1_g2	1.36	11.01	17.90	17.47	21.76	6.77	3.49	0.00	18.31	0.00
TRINITY_DN110588_c2_g2	0.00	0.00	0.00	11.66	20.00	0.00	0.00	0.00	18.51	0.00
TRINITY_DN1105890_c0_g1	0.00	0.00	0.00	0.00	20.53	0.00	0.00	0.00	6.38	0.00
TRINITY_DN1105891_c0_g1	0.00	0.00	0.00	0.00	0.00	0.00	0.00	0.00	50.09	0.00
TRINITY_DN1105893_c0_g1	0.00	0.00	2.49	1.52	0.00	0.00	0.00	0.00	0.00	0.00
TRINITY_DN1105898_c0_g1	0.00	0.00	5.10	0.00	0.00	0.00	0.00	0.00	0.00	0.00
TRINITY_DN110589_c0_g1	0.00	0.00	0.00	0.00	0.00	0.00	0.00	0.00	0.00	0.00
TRINITY_DN110589_c0_g2	0.00	0.00	0.00	0.00	0.00	0.00	0.00	0.00	0.00	6.90
TRINITY_DN11058_c0_g1	0.00	21.66	23.39	26.71	49.09	20.76	19.15	16.27	78.40	4.81
TRINITY_DN11058_c0_g4	0.00	2.76	13.28	10.22	29.44	4.42	6.62	2.07	50.83	0.00
TRINITY_DN11058_c1_g1	0.00	0.00	0.00	0.00	0.00	0.00	0.00	18.17	0.00	0.00
TRINITY_DN11058_c3_g1	0.00	0.00	0.00	0.00	18.13	0.00	0.00	0.00	8.43	0.00
TRINITY_DN11058_c4_g1	0.00	0.00	0.00	0.00	7.87	15.80	0.00	0.00	7.31	0.00
TRINITY_DN1105900_c0_g1	0.00	0.00	0.00	0.00	0.00	0.00	0.00	0.00	9.52	0.00
TRINITY_DN1105901_c0_g1	0.00	0.00	0.00	1.66	2.75	5.43	0.00	0.00	2.58	0.00
TRINITY_DN1105902_c0_g1	0.00	0.00	0.00	0.00	19.65	0.00	0.00	0.00	0.00	0.00
TRINITY_DN1105906_c0_g1	0.00	0.00	0.00	0.00	0.00	0.00	0.00	0.00	0.00	0.00
TRINITY_DN1105907_c0_g1	0.00	0.00	0.00	0.00	0.00	0.00	0.00	0.00	0.00	0.00
TRINITY_DN1105909_c0_g1	0.00	0.00	0.00	8.11	0.00	0.00	0.00	0.00	0.00	0.00
TRINITY_DN110590_c0_g1	0.00	0.00	0.00	0.00	0.00	0.00	0.00	0.00	0.00	0.00
TRINITY_DN1105911_c0_g1	0.00	0.00	0.00	0.00	0.00	0.00	0.00	0.00	0.00	0.00
TRINITY_DN1105912_c0_g1	0.00	34.54	13.77	0.00	0.00	0.00	24.66	0.00	13.12	0.00
TRINITY_DN1105914_c0_g1	0.00	0.00	0.00	0.00	21.00	0.00	0.00	0.00	0.00	0.00
TRINITY_DN1105915_c0_g1	0.00	0.00	0.00	2.68	0.00	0.00	0.00	0.00	4.15	0.00
TRINITY_DN1105916_c0_g1	0.00	0.00	0.00	0.00	5.15	0.00	0.00	4.53	0.00	0.00
TRINITY_DN1105919_c0_g1	0.00	0.00	0.00	0.00	0.00	9.06	0.00	0.00	0.00	0.00
TRINITY_DN110591_c0_g1	0.00	0.00	8.00	7.29	0.00	0.00	0.00	0.00	11.31	0.00
TRINITY_DN1105920_c0_g1	0.00	0.00	0.00	0.00	0.00	0.00	0.00	0.00	18.33	0.00
TRINITY_DN1105921_c0_g1	0.00	0.00	39.82	0.00	27.24	0.00	0.00	0.00	12.62	0.00
TRINITY_DN1105922_c0_g1	0.00	0.00	9.03	0.00	9.12	0.00	0.00	0.00	0.00	0.00
TRINITY_DN1105923_c0_g1	0.00	0.00	0.00	0.00	0.00	0.00	0.00	0.00	5.48	0.00
TRINITY_DN1105925_c0_g1	0.00	0.00	31.21	0.00	32.02	0.00	0.00	0.00	0.00	0.00
TRINITY_DN1105926_c0_g1	0.00	0.00	0.00	0.00	0.00	0.00	0.00	0.00	0.00	0.00
TRINITY_DN1105927_c0_g1	0.00	0.00	0.00	0.00	0.00	0.00	0.00	0.00	0.00	0.00
TRINITY_DN1105928_c0_g1	0.00	5.28	0.00	0.00	0.00	0.00	0.00	0.00	3.02	0.00
TRINITY_DN1105929_c0_g1	0.00	0.00	0.00	0.00	0.00	0.00	0.00	0.00	6.64	0.00
TRINITY_DN110592_c0_g1	0.00	0.00	0.00	1.45	2.41	4.74	0.00	0.00	0.00	0.00
TRINITY_DN110592_c1_g1	0.00	0.00	0.00	0.00	3.03	3.00	0.00	0.00	3.55	2.68
TRINITY_DN1105932_c0_g1	0.00	0.00	0.00	0.00	0.00	0.00	0.00	0.00	0.00	0.00
TRINITY_DN1105935_c0_g1	0.00	0.00	13.21	8.00	0.00	0.00	0.00	0.00	8.27	0.00
TRINITY_DN1105937_c0_g1	0.00	0.00	0.00	0.00	7.75	0.00	0.00	0.00	0.00	0.00
TRINITY_DN1105938_c1_g1	0.00	0.00	6.25	0.00	0.00	0.00	0.00	0.00	0.00	0.00
TRINITY_DN1105939_c0_g1	0.00	0.00	6.42	3.86	6.43	0.00	0.00	0.00	12.01	0.00
TRINITY_DN110593_c0_g1	0.00	0.00	0.00	0.00	17.93	0.00	0.00	0.00	0.00	0.00
TRINITY_DN110593_c0_g2	0.00	3.54	6.40	1.31	10.00	0.00	3.04	0.00	34.00	0.00
TRINITY_DN110593_c0_g3	0.00	0.00	27.15	32.67	0.00	0.00	12.16	0.00	25.83	0.00
TRINITY_DN110593_c1_g1	0.00	0.00	0.00	1.61	0.00	2.65	0.00	0.00	0.00	0.00
TRINITY_DN110593_c1_g2	0.00	0.00	17.24	16.80	3.48	0.00	3.14	3.09	16.31	0.00
TRINITY_DN110593_c1_g3	0.00	0.00	0.00	4.76	9.71	0.00	0.00	0.00	5.41	0.00
TRINITY_DN110593_c5_g1	0.00	0.00	0.00	0.00	0.00	0.00	0.00	0.00	0.00	0.00
TRINITY_DN110593_c6_g1	0.00	0.00	0.00	20.25	0.00	0.00	0.00	0.00	10.64	0.00
TRINITY_DN1105940_c0_g1	0.00	0.00	4.40	2.67	0.00	0.00	0.00	0.00	0.00	0.00
TRINITY_DN1105941_c0_g1	0.00	0.00	0.00	0.00	0.00	0.00	9.03	0.00	28.55	0.00
TRINITY_DN1105943_c0_g1	0.00	0.00	59.33	0.00	0.00	0.00	0.00	0.00	0.00	0.00
TRINITY_DN1105945_c0_g1	0.00	0.00	9.70	5.79	0.00	0.00	0.00	0.00	0.00	0.00
TRINITY_DN1105946_c0_g1	0.00	0.00	0.00	5.46	1.82	0.00	0.00	0.00	0.00	0.00
TRINITY_DN1105947_c0_g1	0.00	0.00	0.00	0.00	0.00	0.00	0.00	0.00	10.51	0.00
TRINITY_DN1105949_c0_g1	0.00	7.90	0.00	0.00	0.00	0.00	0.00	0.00	0.00	0.00
TRINITY_DN1105950_c0_g1	0.00	0.00	0.00	0.00	0.00	0.00	0.00	11.54	24.36	0.00
TRINITY_DN1105951_c0_g1	0.00	0.00	5.40	1.83	12.16	0.00	0.00	0.00	0.00	0.00
TRINITY_DN1105952_c0_g1	0.00	0.00	0.00	0.00	0.00	0.00	0.00	0.00	0.00	0.00
TRINITY_DN1105953_c0_g1	0.00	0.00	0.00	0.00	0.00	0.00	0.00	0.00	0.00	0.00
TRINITY_DN1105954_c0_g1	0.00	0.00	8.39	5.02	0.00	0.00	0.00	0.00	0.00	0.00
TRINITY_DN1105955_c0_g1	0.00	10.61	0.00	2.60	21.57	0.00	0.00	0.00	0.00	0.00
TRINITY_DN1105956_c0_g1	0.00	0.00	20.98	0.00	10.63	0.00	0.00	9.33	9.88	0.00
TRINITY_DN1105957_c0_g1	0.00	0.00	0.00	0.00	0.00	0.00	0.00	0.00	25.01	0.00
TRINITY_DN110595_c0_g1	0.00	0.00	0.00	0.00	0.00	0.00	0.00	8.27	0.00	0.00
TRINITY_DN1105960_c0_g1	0.00	0.00	0.00	0.00	0.00	0.00	0.00	0.00	10.76	0.00
TRINITY_DN1105964_c0_g1	0.00	0.00	0.00	0.00	0.00	0.00	0.00	0.00	0.00	0.00
TRINITY_DN1105966_c0_g1	0.00	0.00	0.00	1.40	2.32	0.00	0.00	0.00	0.00	0.00
TRINITY_DN1105967_c0_g1	0.00	12.92	0.00	0.00	5.25	0.00	0.00	4.61	4.90	0.00
TRINITY_DN1105968_c0_g1	0.00	0.00	5.49	6.63	16.53	0.00	0.00	0.00	5.14	0.00
TRINITY_DN1105969_c0_g1	0.00	0.00	0.00	9.27	0.00	0.00	0.00	0.00	0.00	0.00
TRINITY_DN110596_c0_g1	0.00	0.00	0.00	0.00	0.00	0.00	0.00	0.00	10.01	0.00
TRINITY_DN110596_c0_g2	0.00	0.00	0.00	0.00	0.00	0.00	0.00	0.00	10.58	0.00
TRINITY_DN1105970_c0_g1	0.00	0.00	0.00	2.56	4.25	0.00	0.00	0.00	7.12	0.00
TRINITY_DN1105972_c0_g1	0.00	0.00	0.00	1.16	0.00	0.00	0.00	0.00	0.00	0.00
TRINITY_DN1105975_c0_g1	0.00	38.34	0.00	0.00	0.00	0.00	0.00	0.00	0.00	0.00
TRINITY_DN1105976_c0_g1	9.32	20.47	82.42	57.06	147.55	33.05	12.54	19.87	141.21	0.00
TRINITY_DN1105978_c0_g1	0.00	9.40	0.00	0.00	5.72	0.00	0.00	0.00	5.34	0.00
TRINITY_DN1105979_c0_g1	0.00	0.00	0.00	0.00	12.39	0.00	0.00	3.65	7.72	0.00
TRINITY_DN110597_c0_g2	0.00	0.00	0.00	0.00	0.00	0.00	0.00	0.00	0.00	0.00
TRINITY_DN1105982_c0_g1	0.00	0.00	0.00	0.00	0.00	5.55	0.00	0.00	0.00	0.00
TRINITY_DN1105983_c0_g1	0.00	0.00	0.00	0.00	15.66	0.00	0.00	0.00	14.55	0.00
TRINITY_DN1105984_c0_g1	0.00	0.00	0.00	0.00	0.00	0.00	0.00	0.00	0.00	0.00
TRINITY_DN1105985_c0_g1	0.00	0.00	0.00	0.00	0.00	0.00	0.00	0.00	22.86	0.00
TRINITY_DN1105986_c0_g1	0.00	0.00	0.00	0.00	0.00	0.00	0.00	0.00	4.98	0.00
TRINITY_DN1105987_c0_g1	0.00	0.00	0.00	0.00	0.00	0.00	0.00	0.00	0.00	0.00
TRINITY_DN1105988_c0_g1	0.00	0.00	0.00	0.00	0.00	0.00	0.00	0.00	0.00	0.00
TRINITY_DN1105989_c0_g1	0.00	0.00	0.00	2.50	0.00	0.00	0.00	0.00	7.13	0.00
TRINITY_DN110598_c0_g1	0.00	0.00	0.00	4.05	0.00	0.00	4.03	0.00	0.00	0.00
TRINITY_DN110598_c0_g2	0.00	0.00	0.00	3.62	13.80	0.00	0.00	0.00	77.34	0.00
TRINITY_DN1105991_c0_g1	0.00	5.91	3.57	0.00	0.00	0.00	0.00	0.00	0.00	0.00
TRINITY_DN1105993_c0_g1	0.00	0.00	0.00	0.00	0.00	0.00	0.00	3.44	7.28	0.00
TRINITY_DN1105994_c0_g1	0.00	0.00	2.16	0.00	4.39	0.00	0.00	0.00	0.00	0.00
TRINITY_DN1105995_c0_g1	0.00	0.00	4.60	1.78	0.00	0.00	0.00	0.00	8.31	0.00
TRINITY_DN1105996_c0_g1	0.00	0.00	0.00	0.00	0.00	0.00	0.00	0.00	8.99	4.26
TRINITY_DN1105997_c0_g1	3.43	0.00	8.18	9.99	0.00	0.00	0.00	0.00	0.00	3.64
TRINITY_DN1105998_c0_g1	0.00	0.00	0.00	6.19	0.00	0.00	0.00	0.00	0.00	0.00
TRINITY_DN110599_c0_g1	0.00	0.00	0.00	0.00	0.00	0.00	0.00	0.00	0.00	0.00
TRINITY_DN110599_c0_g2	0.00	0.00	0.00	0.00	0.00	0.00	0.00	0.00	0.00	0.00
TRINITY_DN110599_c1_g1	0.00	0.01	10.32	8.24	14.70	3.12	6.89	0.00	21.22	1.69
TRINITY_DN110599_c4_g1	0.00	0.00	0.00	0.00	0.00	0.00	0.00	5.08	5.39	0.00
TRINITY_DN11059_c0_g1	0.00	0.00	0.00	0.00	0.00	0.00	0.00	0.00	0.00	0.00
TRINITY_DN11059_c0_g2	11.29	108.05	219.99	120.70	417.11	132.54	53.50	47.84	317.31	11.70
TRINITY_DN11059_c0_g3	0.00	0.00	0.02	34.60	47.97	7.83	0.00	32.79	0.00	0.00
TRINITY_DN11059_c1_g1	1.17	12.75	34.43	15.90	58.30	23.91	6.65	9.34	36.80	1.24
TRINITY_DN11059_c2_g1	0.00	19.97	0.00	20.42	0.00	0.00	0.00	10.98	20.56	0.00
TRINITY_DN11059_c2_g2	0.00	0.00	34.48	8.36	75.83	18.07	10.12	0.00	122.30	0.00
TRINITY_DN11059_c3_g1	0.00	0.00	0.00	0.00	0.00	10.51	0.00	0.00	29.29	0.00
TRINITY_DN11059_c6_g1	0.00	0.00	0.00	8.61	102.58	0.00	12.77	0.00	81.62	0.00
TRINITY_DN1105_c0_g2	0.00	0.00	0.00	8.61	0.00	0.00	0.00	0.00	0.00	0.00
TRINITY_DN1105_c0_g3	0.00	0.93	7.82	6.19	12.63	5.58	1.03	2.09	8.67	8.24
TRINITY_DN1105_c0_g4	0.00	1.26	0.00	0.00	0.00	0.00	0.00	0.00	2.92	0.00
TRINITY_DN1105_c0_g5	0.00	0.00	0.00	0.00	19.43	0.00	2.92	0.00	9.23	0.00
TRINITY_DN1105_c10_g1	0.00	0.00	0.00	0.00	16.16	0.00	0.00	0.00	14.95	0.00
TRINITY_DN1105_c11_g1	0.00	0.00	0.00	0.00	25.22	0.00	0.00	0.00	0.00	0.00
TRINITY_DN1105_c1_g1	6.87	29.06	66.69	86.75	173.17	53.97	56.22	19.54	102.73	0.00
TRINITY_DN1105_c3_g1	0.00	0.00	0.00	0.00	0.00	0.00	0.00	0.00	5.99	0.00
TRINITY_DN1105_c7_g1	7.77	0.00	0.00	0.00	0.00	0.00	0.00	0.00	0.00	0.00
TRINITY_DN1105_c8_g1	0.00	0.00	0.00	0.00	0.00	0.00	0.00	0.00	0.00	0.00
TRINITY_DN1105_c9_g1	0.00	0.00	0.00	0.00	0.00	0.00	0.00	0.00	0.00	0.00
TRINITY_DN1106000_c0_g1	0.00	0.00	0.00	0.00	0.00	0.00	0.00	0.00	0.00	0.00
TRINITY_DN1106001_c0_g1	0.00	0.00	5.13	3.10	0.00	0.00	0.00	0.00	0.00	0.00
TRINITY_DN1106002_c0_g1	0.00	0.00	0.00	0.00	8.88	0.00	0.00	2.17	0.00	0.00
TRINITY_DN1106003_c0_g1	0.00	0.00	0.00	6.13	0.00	0.00	0.00	0.00	0.00	0.00
TRINITY_DN1106004_c0_g1	0.00	0.00	0.00	0.00	6.87	0.00	6.14	0.00	0.00	0.00
TRINITY_DN1106006_c0_g1	0.00	0.00	0.00	0.00	4.60	0.00	0.00	0.00	8.60	0.00
TRINITY_DN1106008_c0_g1	0.00	0.00	0.00	0.00	8.08	0.00	7.16	7.06	0.00	0.00
TRINITY_DN1106009_c0_g1	0.00	0.00	0.00	0.00	0.00	0.00	0.00	0.00	0.00	0.00
TRINITY_DN110600_c0_g2	0.00	0.00	0.00	0.00	0.00	0.00	0.00	0.00	0.00	0.00
TRINITY_DN110600_c0_g3	0.00	4.23	13.77	4.70	7.83	6.06	4.68	0.00	22.58	0.00
TRINITY_DN110600_c1_g1	0.00	4.82	12.11	7.84	9.51	0.00	0.00	2.16	11.27	1.07
TRINITY_DN110600_c2_g1	0.00	13.57	81.26	0.00	0.00	0.00	0.00	14.73	0.00	0.00
TRINITY_DN110600_c3_g1	0.00	0.00	0.00	3.00	24.92	0.00	0.00	0.00	0.00	0.00
TRINITY_DN110600_c3_g3	0.00	0.00	0.00	6.34	0.00	0.00	0.00	0.00	0.00	0.00
TRINITY_DN110600_c5_g1	0.00	28.97	0.00	0.00	0.00	35.43	0.00	0.00	0.00	0.00
TRINITY_DN1106011_c0_g1	0.00	0.00	10.42	0.00	0.00	0.00	0.00	0.00	9.83	0.00
TRINITY_DN1106012_c0_g1	0.00	0.00	0.00	0.00	0.00	0.00	0.00	0.00	0.00	0.00
TRINITY_DN1106013_c0_g1	0.00	8.36	0.00	0.00	0.00	0.00	0.00	0.00	0.00	0.00
TRINITY_DN1106015_c0_g1	0.00	0.00	2.55	0.00	0.00	0.00	0.00	0.00	2.44	2.30
TRINITY_DN1106016_c0_g1	0.00	0.00	0.00	0.00	0.00	0.00	0.00	0.00	41.23	0.00
TRINITY_DN1106017_c0_g1	0.00	0.00	0.00	0.00	0.00	0.00	0.00	0.00	0.00	0.00
TRINITY_DN110601_c0_g1	0.00	0.00	45.29	19.51	72.15	11.75	7.41	4.12	42.87	0.00
TRINITY_DN110601_c0_g2	0.00	0.00	0.00	7.47	6.21	0.00	0.00	0.00	5.80	0.00
TRINITY_DN110601_c0_g3	0.00	36.18	87.45	39.11	0.00	0.92	16.92	26.94	81.47	0.00
TRINITY_DN110601_c1_g1	0.00	0.00	0.00	0.00	0.00	0.00	0.00	0.00	0.00	0.00
TRINITY_DN110601_c2_g1	0.00	0.00	0.00	0.00	0.00	0.00	0.00	0.00	0.00	0.00
TRINITY_DN110601_c3_g1	0.00	0.00	0.00	0.00	0.00	0.00	0.00	0.00	0.00	0.00
TRINITY_DN1106020_c0_g1	0.00	0.00	0.00	0.00	0.00	0.00	0.00	0.00	24.89	0.00
TRINITY_DN1106021_c0_g1	0.00	0.00	0.00	0.00	0.00	0.00	0.00	0.00	6.46	0.00
TRINITY_DN1106023_c0_g1	0.00	0.00	0.00	6.33	5.26	0.00	4.73	0.00	0.00	0.00
TRINITY_DN1106024_c0_g1	5.19	0.00	0.00	0.00	0.00	6.26	0.00	0.00	5.80	0.00
TRINITY_DN1106025_c0_g1	0.00	0.00	0.00	0.00	0.00	0.00	0.00	0.00	0.00	0.00
TRINITY_DN1106026_c0_g1	0.00	0.00	0.00	0.00	0.00	0.00	0.00	0.00	0.00	0.00
TRINITY_DN1106027_c0_g1	0.00	0.00	0.00	0.00	0.00	0.00	0.00	0.00	0.00	0.00
TRINITY_DN110602_c0_g1	0.00	0.00	0.00	0.00	0.00	0.00	0.00	0.00	0.00	0.00
TRINITY_DN1106030_c0_g1	0.00	10.38	24.98	0.00	12.78	25.44	0.00	0.00	0.00	0.00
TRINITY_DN1106032_c0_g1	0.00	0.00	0.00	0.00	0.00	0.00	0.00	0.00	0.00	0.00
TRINITY_DN1106033_c0_g1	0.00	0.00	0.00	7.97	0.00	0.00	0.00	0.00	0.00	0.00
TRINITY_DN1106034_c0_g1	3.43	6.76	65.45	42.19	152.40	28.81	3.70	10.91	119.32	10.93
TRINITY_DN1106035_c0_g1	0.00	0.00	11.43	0.00	11.60	23.11	0.00	0.00	0.00	0.00
TRINITY_DN1106037_c0_g1	0.00	0.00	0.00	0.00	0.00	0.00	0.00	0.00	0.00	0.00
TRINITY_DN1106039_c0_g1	0.00	0.00	0.00	0.00	0.00	0.00	0.00	0.00	0.00	0.00
TRINITY_DN110603_c0_g3	0.00	0.00	0.00	0.00	0.00	0.00	0.00	0.00	0.00	0.00
TRINITY_DN1106040_c0_g1	0.00	0.00	0.00	8.17	0.00	0.00	0.00	0.00	0.00	0.00
TRINITY_DN1106042_c0_g1	0.00	0.00	0.00	11.94	0.00	0.00	0.00	0.00	0.00	0.00
TRINITY_DN1106043_c0_g1	0.00	0.00	2.47	4.54	0.00	0.00	2.26	2.25	16.52	0.00
TRINITY_DN1106046_c0_g1	0.00	0.00	0.00	0.00	0.00	0.00	16.60	0.00	35.62	0.00
TRINITY_DN1106049_c0_g1	0.00	0.00	0.00	0.00	0.00	0.00	0.00	0.00	20.74	0.00
TRINITY_DN110604_c0_g2	0.00	0.00	0.00	0.00	0.00	0.00	0.00	0.00	0.00	0.00
TRINITY_DN1106050_c0_g1	0.00	0.00	0.00	0.00	19.43	0.00	0.00	0.00	0.00	0.00
TRINITY_DN1106051_c0_g1	0.00	6.13	7.45	0.00	0.00	0.00	13.31	0.00	0.00	6.61
TRINITY_DN1106053_c0_g1	0.00	0.00	0.00	0.00	0.00	0.00	0.00	0.00	0.00	0.00
TRINITY_DN1106054_c0_g1	0.00	0.00	4.00	0.00	4.03	0.00	0.00	0.00	0.00	0.00
TRINITY_DN1106055_c0_g1	0.00	0.00	0.00	0.00	0.00	0.00	0.00	0.00	0.00	0.00
TRINITY_DN1106059_c0_g1	0.00	0.00	0.00	0.00	0.00	0.00	0.00	0.00	0.00	0.00
TRINITY_DN110605_c0_g1	0.00	0.00	0.00	14.84	19.77	0.00	2.18	0.00	0.00	0.00
TRINITY_DN110605_c1_g1	0.00	0.00	0.00	0.00	0.00	0.00	0.00	0.00	0.00	0.00
TRINITY_DN1106061_c0_g1	0.00	0.00	0.00	11.87	0.00	0.00	0.00	0.00	37.69	0.00
TRINITY_DN1106062_c0_g1	0.00	0.00	0.00	7.43	0.00	0.00	0.00	5.44	0.00	0.00
TRINITY_DN1106063_c0_g1	0.00	0.00	0.00	5.25	0.00	0.00	0.00	3.84	0.00	0.00
TRINITY_DN1106064_c0_g1	0.00	0.00	0.00	0.00	0.00	0.00	16.19	0.00	51.98	0.00
TRINITY_DN1106065_c0_g1	0.00	0.00	0.00	0.00	0.00	0.00	0.00	0.00	29.63	0.00
TRINITY_DN1106068_c0_g1	0.00	0.00	0.00	0.00	29.51	7.44	0.00	0.00	6.87	0.00
TRINITY_DN1106069_c0_g1	0.00	0.00	0.00	2.00	6.62	0.00	0.00	0.00	0.00	0.00
TRINITY_DN110606_c0_g1	0.00	0.00	0.00	0.00	0.00	0.00	0.00	0.00	44.56	0.00
TRINITY_DN110606_c0_g2	0.00	0.00	0.00	8.53	8.16	0.00	0.00	0.00	9.12	0.00
TRINITY_DN110606_c1_g1	0.00	0.00	0.00	0.00	0.00	0.00	0.00	0.00	0.00	0.00
TRINITY_DN110606_c2_g1	0.00	0.00	0.00	0.00	0.00	0.00	0.00	0.00	0.00	0.00
TRINITY_DN1106070_c0_g1	0.00	0.00	0.00	0.00	0.00	0.00	0.00	0.00	0.00	0.00
TRINITY_DN1106072_c0_g1	0.00	0.00	10.60	6.34	0.00	0.00	0.00	9.45	20.01	0.00
TRINITY_DN1106074_c0_g1	0.00	0.00	0.00	0.00	0.00	0.00	0.00	0.00	0.00	0.00
TRINITY_DN110607_c1_g1	0.00	0.00	0.00	0.00	0.00	0.00	0.00	0.00	0.00	0.00
TRINITY_DN110607_c1_g2	0.00	2.32	21.44	0.00	18.58	13.94	4.07	4.22	16.18	6.34
TRINITY_DN110607_c1_g3	0.00	0.00	0.00	0.00	0.00	0.00	0.00	0.00	0.00	0.00
TRINITY_DN110607_c2_g2	0.00	0.00	0.00	5.26	0.00	0.00	3.93	0.00	4.08	0.00
TRINITY_DN110607_c3_g1	0.00	0.00	0.00	3.09	0.00	0.00	0.00	0.00	0.00	0.00
TRINITY_DN110607_c5_g1	0.00	0.00	0.00	0.00	15.16	4.97	0.00	0.00	4.62	0.00
TRINITY_DN110607_c7_g1	0.00	0.00	0.00	0.00	47.05	0.00	0.00	0.00	10.92	0.00
TRINITY_DN1106082_c0_g1	0.00	0.00	0.00	0.00	0.00	0.00	0.00	12.45	13.12	0.00
TRINITY_DN1106083_c0_g1	0.00	0.00	4.07	3.75	2.08	2.04	0.00	0.00	9.77	0.00
TRINITY_DN1106084_c0_g1	0.00	0.00	9.13	0.00	18.44	0.00	0.00	0.00	8.58	0.00
TRINITY_DN1106087_c0_g1	1.21	1.16	11.16	4.29	11.45	1.40	0.00	1.30	16.19	0.00
TRINITY_DN1106088_c0_g1	0.00	0.00	0.00	0.00	0.00	0.00	0.00	0.00	0.00	0.00
TRINITY_DN110608_c0_g2	0.00	0.00	0.00	0.00	0.00	0.00	6.62	0.00	0.00	0.00
TRINITY_DN1106091_c0_g1	0.00	0.00	0.00	0.00	0.00	0.00	0.00	0.00	13.58	0.00
TRINITY_DN1106092_c0_g1	0.00	0.00	0.00	0.00	37.27	0.00	0.00	0.00	34.53	0.00
TRINITY_DN1106093_c0_g1	0.00	0.00	0.00	0.00	0.00	0.00	0.00	0.00	0.00	0.00
TRINITY_DN1106094_c0_g1	0.00	9.60	0.00	2.35	0.00	0.00	0.00	0.00	0.00	0.00
TRINITY_DN1106095_c0_g1	0.00	0.00	0.00	0.00	0.00	0.00	0.00	0.00	0.00	0.00
TRINITY_DN1106097_c0_g1	0.00	0.00	16.36	0.00	24.72	0.00	0.00	0.00	0.00	7.24
TRINITY_DN1106099_c0_g1	0.00	0.00	0.00	0.00	6.49	0.00	0.00	0.00	2.03	0.00
TRINITY_DN110609_c0_g1	0.00	0.00	0.00	10.76	0.00	0.00	0.00	0.00	0.00	0.00
TRINITY_DN11060_c0_g1	2.10	13.38	31.58	12.76	62.74	13.83	3.47	10.04	34.88	3.05
TRINITY_DN11060_c0_g2	0.00	0.00	0.00	0.00	0.00	0.00	0.00	0.00	0.00	0.00
TRINITY_DN11060_c0_g3	0.00	0.00	0.00	0.00	2.37	0.00	0.00	0.00	2.19	0.00
TRINITY_DN1106100_c0_g1	0.00	0.00	0.00	0.00	0.00	0.00	0.00	0.00	9.59	0.00
TRINITY_DN1106101_c0_g1	0.00	49.03	0.00	0.00	0.00	0.00	0.00	0.00	0.00	0.00
TRINITY_DN1106106_c0_g1	0.00	0.00	0.00	4.61	0.00	0.00	0.00	6.78	7.20	0.00
TRINITY_DN1106107_c0_g1	0.00	0.00	0.00	0.00	0.00	0.00	0.00	0.00	18.25	0.00
TRINITY_DN1106108_c0_g1	0.00	0.00	0.00	0.00	5.45	0.00	0.00	0.00	5.09	0.00
TRINITY_DN1106109_c0_g1	0.00	0.00	2.60	3.18	0.00	0.00	0.00	0.00	2.48	0.00
TRINITY_DN110610_c0_g1	0.00	0.00	72.83	0.00	112.39	0.00	0.00	0.00	0.00	0.00
TRINITY_DN1106110_c0_g1	0.00	0.00	0.00	0.00	0.00	0.00	0.00	0.00	13.12	0.00
TRINITY_DN1106112_c0_g1	0.00	0.00	0.00	0.00	0.00	0.00	0.00	0.00	0.00	0.00
TRINITY_DN1106113_c0_g1	0.00	0.00	0.00	0.00	27.80	0.00	0.00	0.00	12.92	0.00
TRINITY_DN1106115_c0_g1	0.00	0.00	3.18	1.94	28.93	0.00	0.00	0.00	0.00	0.00
TRINITY_DN110611_c0_g1	0.00	0.00	0.00	0.00	0.00	0.00	0.00	0.00	0.00	0.00
TRINITY_DN110611_c0_g2	3.03	2.93	1.76	5.41	7.20	7.05	1.61	1.62	6.78	1.61
TRINITY_DN1106120_c0_g1	0.00	0.00	6.00	0.00	0.00	0.00	5.40	0.00	11.23	0.00
TRINITY_DN1106121_c0_g1	0.00	0.00	0.00	0.00	0.00	0.00	0.00	0.00	0.00	0.00
TRINITY_DN1106122_c0_g1	0.00	0.00	0.00	0.00	0.00	0.00	0.00	0.00	0.00	0.00
TRINITY_DN1106126_c0_g1	0.00	0.00	0.00	0.00	0.00	0.00	0.00	0.00	0.00	0.00
TRINITY_DN1106127_c0_g1	0.00	0.00	14.62	0.00	0.00	0.00	0.00	0.00	0.00	0.00
TRINITY_DN1106128_c0_g1	0.00	7.07	0.00	0.00	8.64	26.01	0.00	0.00	24.10	0.00
TRINITY_DN110612_c0_g1	0.00	0.00	0.00	0.00	0.00	0.00	0.00	0.00	0.00	0.00
TRINITY_DN1106130_c0_g1	0.00	0.00	0.00	8.25	13.21	0.00	0.00	0.00	0.00	0.00
TRINITY_DN1106131_c0_g1	0.00	0.00	14.28	0.00	0.00	0.00	0.00	0.00	0.00	0.00
TRINITY_DN1106132_c0_g1	0.00	0.00	6.66	0.00	0.00	0.00	0.00	2.99	6.31	0.00
TRINITY_DN1106133_c0_g1	0.00	0.00	0.00	0.00	0.00	0.00	0.00	0.00	0.00	0.00
TRINITY_DN1106134_c0_g1	0.00	0.00	0.00	6.60	2.74	0.00	0.00	0.00	10.29	2.43
TRINITY_DN1106135_c0_g1	0.00	0.00	0.00	2.09	0.00	3.45	0.00	0.00	9.76	0.00
TRINITY_DN1106136_c0_g1	0.00	0.00	0.00	0.00	0.00	0.00	0.00	0.00	0.00	0.00
TRINITY_DN1106138_c0_g1	0.00	11.95	14.28	0.00	29.31	0.00	0.00	0.00	0.00	0.00
TRINITY_DN110613_c0_g1	0.00	3.20	0.96	0.97	7.60	1.92	0.00	0.00	0.00	0.00
TRINITY_DN110613_c1_g1	0.00	0.00	0.00	7.52	0.00	0.00	0.00	0.00	0.00	0.00
TRINITY_DN110613_c1_g2	0.00	0.00	0.00	6.62	0.00	0.00	0.00	0.00	0.00	0.00
TRINITY_DN110613_c1_g4	2.43	0.00	0.00	0.00	0.00	8.65	0.00	0.00	5.46	0.00
TRINITY_DN110613_c2_g1	0.00	0.00	0.00	0.00	0.00	0.00	0.00	0.00	0.00	0.00
TRINITY_DN110613_c3_g1	0.00	0.00	0.00	0.00	0.00	0.00	0.00	0.00	14.01	0.00
TRINITY_DN110613_c4_g1	0.00	0.00	0.00	9.80	15.40	0.00	0.00	0.00	15.43	0.00
TRINITY_DN110613_c7_g1	0.00	0.00	3.83	2.33	0.00	0.00	0.00	0.00	7.22	0.00
TRINITY_DN1106140_c0_g1	0.00	0.00	0.00	0.00	0.00	0.00	0.00	0.00	0.00	0.00
TRINITY_DN1106143_c0_g1	0.00	2.47	0.00	0.00	0.00	0.00	0.00	0.00	2.83	0.00
TRINITY_DN1106147_c0_g1	0.00	0.00	7.59	2.31	0.00	0.00	0.00	0.00	0.00	3.38
TRINITY_DN1106148_c0_g1	0.00	0.00	0.00	0.00	0.00	0.00	0.00	0.00	0.00	0.00
TRINITY_DN1106149_c0_g1	0.00	2.21	0.00	0.00	0.00	0.00	4.87	0.00	10.15	0.00
TRINITY_DN110614_c0_g1	0.00	0.00	0.00	0.00	17.72	0.00	5.73	11.25	15.49	5.68
TRINITY_DN110614_c1_g1	0.00	0.00	0.00	0.00	0.00	0.00	0.00	0.00	29.48	0.00
TRINITY_DN110614_c5_g1	0.00	0.00	0.00	5.31	5.87	0.00	2.65	2.79	8.27	0.00
TRINITY_DN110614_c6_g1	0.00	0.00	0.00	0.00	0.00	0.00	0.00	0.00	0.00	0.00
TRINITY_DN1106151_c0_g1	0.00	0.00	0.00	0.00	0.00	0.00	0.00	0.00	0.00	0.00
TRINITY_DN1106152_c0_g1	0.00	0.00	0.00	0.00	0.00	0.00	0.00	0.00	0.00	0.00
TRINITY_DN1106154_c0_g1	0.00	0.00	0.00	0.00	15.82	0.00	0.00	0.00	0.00	0.00
TRINITY_DN1106157_c0_g1	0.00	0.00	0.00	0.00	16.01	0.00	0.00	0.00	14.82	0.00
TRINITY_DN1106158_c0_g1	0.00	0.00	25.66	0.00	13.03	0.00	0.00	5.72	12.17	0.00
TRINITY_DN110615_c0_g1	0.00	9.48	45.72	0.00	13.32	0.00	0.00	0.00	12.72	0.00
TRINITY_DN110615_c1_g1	0.00	0.00	2.86	0.00	0.00	0.00	0.00	0.00	0.00	0.00
TRINITY_DN110615_c1_g2	0.00	0.00	5.47	0.00	9.55	0.00	0.00	0.00	10.76	0.00
TRINITY_DN110615_c1_g3	0.00	0.00	0.00	0.00	4.31	4.32	0.00	0.00	8.07	0.00
TRINITY_DN110615_c1_g4	0.00	0.00	5.00	0.93	5.92	1.19	0.92	0.94	11.96	1.85
TRINITY_DN110615_c1_g5	0.00	0.00	0.00	0.00	3.85	0.00	0.00	0.00	0.00	0.00
TRINITY_DN110615_c1_g6	0.00	0.00	0.00	0.00	0.00	0.00	0.00	0.00	0.00	0.00
TRINITY_DN110615_c3_g1	0.00	0.00	0.00	1.77	0.00	2.91	0.00	0.00	0.00	0.00
TRINITY_DN110615_c4_g1	0.00	0.00	0.00	0.00	51.46	0.00	0.00	0.00	0.00	0.00
TRINITY_DN1106160_c0_g1	0.00	4.78	0.00	17.50	17.44	0.00	0.00	0.00	10.86	0.00
TRINITY_DN1106161_c0_g1	0.00	0.00	0.00	0.00	0.00	0.00	0.00	0.00	0.00	0.00
TRINITY_DN1106162_c0_g1	0.00	0.00	0.00	0.00	0.00	0.00	0.00	0.00	0.00	0.00
TRINITY_DN1106165_c0_g1	0.00	0.00	3.42	0.00	0.00	0.00	0.00	0.00	0.00	0.00
TRINITY_DN1106166_c0_g1	0.00	0.00	0.00	5.45	18.44	0.00	0.00	0.00	0.00	0.00
TRINITY_DN1106167_c0_g1	0.00	0.00	5.04	0.00	20.22	0.00	0.00	0.00	6.93	0.00
TRINITY_DN1106168_c0_g1	0.00	0.00	0.00	0.00	0.00	0.00	0.00	0.00	5.83	0.00
TRINITY_DN110616_c0_g1	0.00	0.00	0.00	0.00	0.00	0.00	0.00	0.00	0.00	0.00
TRINITY_DN110616_c0_g2	0.00	0.00	0.00	0.00	0.00	0.00	0.00	0.00	0.00	0.00
TRINITY_DN110616_c0_g3	0.00	0.00	4.20	0.00	4.22	8.44	3.80	0.00	15.78	0.00
TRINITY_DN110616_c1_g1	0.00	0.00	5.12	0.00	0.00	0.00	0.00	0.00	0.00	0.00
TRINITY_DN110616_c3_g1	0.00	0.00	0.00	0.00	19.43	0.00	0.00	0.00	0.00	0.00
TRINITY_DN1106170_c0_g1	0.00	6.34	0.00	0.00	0.00	0.00	0.00	0.00	7.24	0.00
TRINITY_DN1106171_c0_g1	0.00	0.00	7.48	1.52	5.06	4.99	0.00	0.00	0.00	0.00
TRINITY_DN1106172_c0_g1	0.00	0.00	0.00	0.00	0.00	0.00	0.00	0.00	0.00	0.00
TRINITY_DN1106178_c0_g1	0.00	0.00	0.00	0.00	0.00	0.00	0.00	0.00	0.00	0.00
TRINITY_DN110617_c0_g1	0.00	0.00	0.00	0.00	0.00	0.00	0.00	0.00	8.78	0.00
TRINITY_DN110617_c1_g1	0.00	0.00	0.00	0.00	0.00	0.00	0.00	0.00	15.57	0.00
TRINITY_DN1106181_c0_g1	0.00	0.00	5.31	0.00	0.00	0.00	4.78	0.00	0.00	0.00
TRINITY_DN1106182_c0_g1	0.00	4.63	0.00	0.00	0.00	2.38	0.00	0.00	0.00	0.00
TRINITY_DN1106183_c0_g1	0.00	0.00	0.00	0.00	0.00	0.00	4.38	0.00	18.43	0.00
TRINITY_DN1106185_c0_g1	0.00	0.00	0.00	0.00	0.00	0.00	0.00	0.00	12.00	0.00
TRINITY_DN1106186_c0_g1	0.00	0.00	0.00	6.22	0.00	0.00	0.00	0.00	9.83	0.00
TRINITY_DN1106187_c0_g1	0.00	0.00	0.00	0.00	0.00	0.00	0.00	0.00	0.00	0.00
TRINITY_DN1106189_c0_g1	0.00	0.00	0.00	0.00	0.00	0.00	0.00	0.00	0.00	0.00
TRINITY_DN110618_c0_g2	0.00	0.00	0.00	9.97	8.42	0.00	0.00	0.00	0.00	7.39
TRINITY_DN110618_c1_g1	0.00	0.00	0.00	0.00	0.00	0.00	0.00	0.00	0.00	0.00
TRINITY_DN110618_c1_g2	0.00	0.00	0.00	0.00	0.00	0.00	0.00	0.00	0.00	0.00
TRINITY_DN110618_c2_g1	0.00	0.00	2.84	0.00	0.00	0.00	0.00	0.00	2.70	0.00
TRINITY_DN110618_c2_g2	0.00	0.00	9.03	5.40	0.00	0.00	0.00	0.00	16.96	0.00
TRINITY_DN110618_c4_g1	0.00	0.00	0.00	0.00	0.00	0.00	0.00	0.00	0.00	0.00
TRINITY_DN110618_c5_g1	0.00	0.00	0.00	0.00	0.00	0.00	0.00	0.00	0.00	0.00
TRINITY_DN1106191_c0_g1	0.00	0.00	0.00	0.00	0.00	0.00	0.00	0.00	32.12	0.00
TRINITY_DN1106194_c0_g1	0.00	0.00	0.00	3.02	0.00	30.23	0.00	0.00	4.69	0.00
TRINITY_DN1106195_c0_g1	0.00	0.00	0.00	0.00	0.00	0.00	0.00	0.00	0.00	0.00
TRINITY_DN1106196_c0_g1	0.00	0.00	0.00	0.00	0.00	0.00	0.00	0.00	0.00	0.00
TRINITY_DN1106198_c0_g1	0.00	0.00	0.00	0.00	0.00	0.00	0.00	0.00	0.00	0.00
TRINITY_DN1106199_c0_g1	0.00	0.00	0.00	0.00	0.00	0.00	0.00	0.00	0.00	0.00
TRINITY_DN11061_c0_g1	0.00	7.28	29.79	24.20	29.37	14.58	0.00	0.00	19.77	0.00
TRINITY_DN11061_c0_g2	0.00	10.51	11.05	9.51	4.02	0.00	1.66	2.85	29.67	0.00
TRINITY_DN11061_c1_g1	0.00	0.00	0.00	8.11	0.00	0.00	10.77	0.00	45.39	0.00
TRINITY_DN11061_c2_g1	0.00	0.00	0.00	0.00	37.46	0.00	0.00	0.00	0.00	0.00
TRINITY_DN1106200_c0_g1	0.00	0.00	0.00	0.00	5.88	0.00	0.00	5.18	0.00	0.00
TRINITY_DN1106201_c0_g1	0.00	0.00	0.00	0.00	6.27	9.34	2.83	0.00	11.77	0.00
TRINITY_DN1106202_c0_g1	0.00	0.00	0.00	0.00	0.00	0.00	0.00	0.00	0.00	0.00
TRINITY_DN1106203_c0_g1	0.00	0.00	0.00	0.00	0.00	17.15	0.00	0.00	0.00	0.00
TRINITY_DN1106204_c0_g1	0.00	0.00	0.00	0.00	4.11	0.00	0.00	0.00	0.00	0.00
TRINITY_DN1106205_c0_g1	0.00	0.00	0.00	17.17	19.42	0.00	0.00	0.00	0.00	0.00
TRINITY_DN1106207_c0_g1	0.00	0.00	0.00	0.00	0.00	0.00	0.00	0.00	15.07	0.00
TRINITY_DN1106208_c0_g1	0.00	13.78	0.00	0.00	34.09	0.00	0.00	0.00	0.00	0.00
TRINITY_DN1106209_c0_g1	0.00	0.00	0.00	0.00	0.00	0.00	0.00	0.00	0.00	0.00
TRINITY_DN110620_c0_g1	0.00	0.00	87.35	791.14	59.05	72.27	0.00	16.13	174.94	71.62
TRINITY_DN110620_c1_g1	0.00	0.00	0.00	9.18	31.24	15.49	27.19	0.00	43.44	0.00
TRINITY_DN110620_c3_g1	0.00	48.49	102.85	52.56	119.32	44.29	38.93	0.00	69.08	12.93
TRINITY_DN1106210_c0_g1	0.00	0.00	0.00	0.00	0.00	0.00	0.00	0.00	0.00	0.00
TRINITY_DN1106212_c0_g1	0.00	0.00	0.00	0.00	4.82	0.00	0.00	0.00	0.00	0.00
TRINITY_DN1106213_c0_g1	0.00	0.00	0.00	0.00	0.00	0.00	0.00	0.00	13.91	0.00
TRINITY_DN1106214_c0_g1	0.00	0.00	0.00	0.00	0.00	0.00	0.00	0.00	0.00	0.00
TRINITY_DN1106216_c0_g1	0.00	0.00	0.00	0.00	0.00	0.00	0.00	0.00	0.00	0.00
TRINITY_DN1106217_c0_g1	0.00	0.00	0.00	0.00	0.00	0.00	11.74	0.00	0.00	0.00
TRINITY_DN1106218_c0_g1	0.00	0.00	0.00	0.00	0.00	0.00	0.00	10.78	0.00	0.00
TRINITY_DN1106219_c0_g1	0.00	0.00	0.00	0.00	0.00	0.00	0.00	0.00	5.57	0.00
TRINITY_DN1106221_c0_g1	0.00	0.00	0.00	0.00	0.00	0.00	0.00	0.00	0.00	0.00
TRINITY_DN1106223_c0_g1	0.00	0.00	0.00	0.00	0.00	0.00	0.00	0.00	5.45	0.00
TRINITY_DN1106227_c0_g1	0.00	0.00	0.00	0.00	0.00	0.00	0.00	0.00	0.00	0.00
TRINITY_DN1106228_c0_g1	0.00	0.00	0.00	0.00	0.00	0.00	0.00	0.00	12.17	5.77
TRINITY_DN1106229_c0_g1	0.00	0.00	14.83	4.45	0.00	0.00	0.00	0.00	0.00	0.00
TRINITY_DN110622_c0_g1	0.00	0.00	0.00	0.00	0.00	0.00	0.00	0.00	0.00	0.00
TRINITY_DN110622_c1_g1	0.00	0.00	4.00	0.00	0.00	0.00	0.00	0.00	0.00	0.00
TRINITY_DN110622_c1_g2	0.00	0.00	0.00	0.00	0.00	0.00	0.00	0.00	0.00	0.00
TRINITY_DN110622_c1_g3	0.00	0.00	0.00	0.00	0.00	0.00	0.00	0.00	0.00	0.00
TRINITY_DN110622_c1_g4	0.00	0.00	0.00	0.00	0.00	0.00	11.57	0.00	0.00	0.00
TRINITY_DN110622_c1_g5	0.00	0.00	0.00	0.00	3.23	3.21	0.00	0.00	0.00	0.00
TRINITY_DN110622_c3_g1	0.00	0.00	8.37	2.53	4.21	0.00	0.00	0.00	0.00	0.00
TRINITY_DN110622_c4_g1	0.00	15.22	0.00	0.00	0.00	0.00	0.00	0.00	35.00	16.31
TRINITY_DN110622_c5_g1	0.00	0.00	0.00	0.00	0.00	0.00	0.00	0.00	0.00	0.00
TRINITY_DN110622_c6_g1	0.00	4.90	0.00	0.00	10.78	2.97	0.00	0.00	0.00	0.00
TRINITY_DN110622_c7_g1	0.00	0.00	0.00	0.00	0.00	0.00	0.00	0.00	0.00	0.00
TRINITY_DN1106231_c0_g1	0.00	3.23	0.00	0.00	0.00	0.00	0.00	0.00	7.37	0.00
TRINITY_DN1106232_c0_g1	0.00	8.69	0.00	6.26	0.00	0.00	0.00	0.00	0.00	0.00
TRINITY_DN1106234_c0_g1	0.00	0.00	0.00	4.34	0.00	7.34	0.00	6.36	6.77	0.00
TRINITY_DN1106237_c0_g1	0.00	0.00	4.28	0.00	0.00	0.00	0.00	0.00	0.00	3.81
TRINITY_DN110623_c0_g1	0.00	0.00	0.00	5.45	7.67	0.00	0.00	0.00	14.27	0.00
TRINITY_DN1106240_c0_g1	0.00	0.00	0.00	15.68	0.00	0.00	0.00	0.00	8.21	0.00
TRINITY_DN1106241_c0_g1	164.04	196.14	18.22	6715.42	112.51	129.83	80.99	0.00	86.65	161.61
TRINITY_DN1106242_c0_g1	0.00	0.00	0.00	2.83	1.57	0.00	0.00	0.00	2.96	0.00
TRINITY_DN1106243_c0_g1	0.00	0.00	0.00	5.12	0.00	0.00	0.00	0.00	8.03	0.00
TRINITY_DN1106245_c0_g1	0.00	0.00	0.00	0.00	0.00	0.00	0.00	6.16	6.46	0.00
TRINITY_DN1106246_c0_g1	0.00	0.00	0.00	0.00	0.00	0.00	0.00	0.00	0.00	0.00
TRINITY_DN1106247_c0_g1	0.00	0.00	0.00	0.00	0.00	0.00	0.00	0.00	0.00	0.00
TRINITY_DN1106248_c0_g1	0.00	0.00	5.42	0.00	0.00	5.43	0.00	2.45	7.75	0.00
TRINITY_DN1106249_c0_g1	0.00	0.00	0.00	0.00	4.29	0.00	0.00	0.00	4.01	0.00
TRINITY_DN110624_c0_g2	0.00	0.00	2.39	7.31	4.82	0.00	0.00	0.00	6.86	0.00
TRINITY_DN110624_c0_g4	0.00	0.00	0.00	0.00	0.00	0.00	0.00	0.00	0.00	0.00
TRINITY_DN110624_c10_g1	0.00	0.00	15.50	22.35	20.02	0.00	0.00	17.58	47.54	0.00
TRINITY_DN110624_c11_g1	0.00	0.00	0.00	0.00	0.00	0.00	0.00	0.00	0.00	0.00
TRINITY_DN110624_c12_g1	0.00	0.00	0.00	0.00	0.00	0.00	0.00	0.00	0.00	0.00
TRINITY_DN110624_c1_g1	14.69	0.00	0.00	0.00	16.90	0.00	0.00	0.00	0.00	0.00
TRINITY_DN110624_c2_g1	0.00	0.00	0.00	15.15	0.00	0.00	0.00	0.00	10.06	0.00
TRINITY_DN110624_c4_g1	0.00	0.00	0.00	0.00	0.00	0.00	0.00	0.00	0.00	0.00
TRINITY_DN110624_c5_g1	0.00	0.00	0.00	0.00	0.00	0.00	0.00	0.00	8.99	0.00
TRINITY_DN110624_c6_g1	0.00	0.00	0.00	0.00	38.17	0.00	0.00	0.00	0.00	0.00
TRINITY_DN110624_c7_g1	0.00	0.00	0.00	0.00	0.00	0.00	0.00	0.00	0.00	0.00
TRINITY_DN110624_c8_g1	0.00	0.00	11.70	5.91	0.00	0.00	0.00	0.00	0.00	0.00
TRINITY_DN110624_c9_g1	0.00	0.00	0.00	0.00	0.00	15.43	0.00	0.00	7.14	0.00
TRINITY_DN1106250_c0_g1	0.00	0.00	0.00	13.84	0.00	0.00	0.00	10.34	0.00	0.00
TRINITY_DN1106251_c0_g1	0.00	0.00	0.00	0.00	0.00	0.00	0.00	0.00	0.00	0.00
TRINITY_DN1106252_c0_g1	0.00	7.81	0.00	0.00	0.00	19.09	0.00	0.00	0.00	0.00
TRINITY_DN1106253_c0_g1	0.00	0.00	0.00	0.00	25.40	0.00	0.00	0.00	0.00	0.00
TRINITY_DN1106254_c0_g1	0.00	0.00	0.00	0.00	0.00	0.00	0.00	0.00	0.00	0.00
TRINITY_DN1106255_c0_g1	0.00	5.50	13.41	0.00	0.00	0.00	0.00	0.00	0.00	0.00
TRINITY_DN1106256_c0_g1	0.00	0.00	0.00	0.00	0.00	0.00	0.00	0.00	0.00	0.00
TRINITY_DN1106257_c0_g1	0.00	0.00	0.00	0.00	15.24	0.00	0.00	0.00	0.00	0.00
TRINITY_DN1106258_c0_g1	0.00	0.00	0.00	0.00	0.00	0.00	0.00	0.00	0.00	0.00
TRINITY_DN110625_c0_g1	0.00	0.00	0.00	0.00	0.00	0.00	0.00	0.00	0.00	0.00
TRINITY_DN1106260_c0_g1	0.00	0.00	0.00	2.21	10.96	0.00	0.00	0.00	0.00	0.00
TRINITY_DN1106261_c0_g1	0.00	0.00	0.00	0.00	0.00	0.00	0.00	0.00	0.00	0.00
TRINITY_DN1106263_c0_g1	0.00	0.00	0.00	0.00	0.00	0.00	0.00	9.45	0.00	0.00
TRINITY_DN1106264_c0_g1	0.00	0.00	20.47	0.00	0.00	0.00	0.00	0.00	0.00	0.00
TRINITY_DN1106265_c0_g1	0.00	3.17	0.00	0.00	0.00	3.86	0.00	0.00	0.00	0.00
TRINITY_DN1106266_c0_g1	0.00	0.00	0.00	9.06	30.38	0.00	0.00	0.00	0.00	0.00
TRINITY_DN1106267_c0_g1	0.00	0.00	0.00	0.00	33.23	0.00	0.00	0.00	0.00	0.00
TRINITY_DN1106268_c0_g1	0.00	0.00	13.96	0.00	0.00	14.23	0.00	0.00	0.00	0.00
TRINITY_DN110626_c1_g1	0.00	0.00	0.00	0.00	0.00	0.00	0.00	0.00	0.00	0.00
TRINITY_DN110626_c1_g3	0.00	0.00	0.00	0.00	0.00	0.00	0.00	0.00	0.00	0.00
TRINITY_DN110626_c2_g1	0.00	0.00	0.00	19.48	0.00	0.00	0.00	0.00	0.00	0.00
TRINITY_DN110626_c3_g1	0.00	0.00	0.00	0.00	0.00	0.00	0.00	0.00	0.00	0.00
TRINITY_DN1106273_c0_g1	0.00	0.00	16.41	0.00	118.30	0.00	0.00	0.00	0.00	0.00
TRINITY_DN1106275_c0_g1	0.00	0.00	0.00	5.83	0.00	7.90	0.00	0.00	7.31	0.00
TRINITY_DN1106276_c0_g1	0.00	0.00	0.00	2.87	0.00	0.00	0.00	0.00	0.00	0.00
TRINITY_DN1106277_c0_g1	0.00	0.00	0.00	7.03	0.00	0.00	0.00	0.00	5.45	0.00
TRINITY_DN1106278_c0_g1	0.00	0.00	0.00	0.00	0.00	0.00	0.00	0.00	0.00	0.00
TRINITY_DN1106279_c0_g1	0.00	3.09	1.86	5.71	1.90	3.72	0.00	3.42	21.46	0.00
TRINITY_DN110627_c0_g1	0.00	0.00	0.00	0.00	2.07	6.53	1.42	1.43	0.00	0.00
TRINITY_DN110627_c1_g1	1.46	5.64	1.70	2.09	4.67	2.69	3.11	0.00	4.91	0.00
TRINITY_DN110627_c2_g1	0.00	0.00	0.00	0.00	0.00	0.00	0.00	0.00	0.00	0.00
TRINITY_DN1106280_c0_g1	0.00	0.00	0.00	0.00	39.77	0.00	0.00	8.74	0.00	0.00
TRINITY_DN1106281_c0_g1	0.00	0.00	0.00	0.00	0.00	0.00	0.00	0.00	0.00	0.00
TRINITY_DN1106282_c0_g1	0.00	0.00	0.00	0.00	0.00	0.00	0.00	0.00	5.95	0.00
TRINITY_DN1106284_c0_g1	0.00	0.00	0.00	0.00	0.00	0.00	0.00	0.00	0.00	0.00
TRINITY_DN1106285_c0_g1	0.00	0.00	0.00	0.00	0.00	0.00	0.00	0.00	0.00	0.00
TRINITY_DN1106286_c0_g1	0.00	0.00	0.00	0.00	0.00	0.00	0.00	0.00	8.99	0.00
TRINITY_DN1106288_c0_g1	0.00	0.00	54.23	0.00	6.03	6.08	0.00	0.00	0.00	0.00
TRINITY_DN1106289_c0_g1	0.00	0.00	0.00	6.83	0.00	0.00	0.00	0.00	0.00	0.00
TRINITY_DN110628_c0_g1	0.00	0.00	0.00	2.05	3.40	0.00	3.07	3.02	0.00	0.00
TRINITY_DN110628_c0_g2	0.00	3.38	6.11	4.99	4.34	4.34	0.00	0.00	4.06	1.85
TRINITY_DN110628_c1_g1	0.00	0.00	0.00	0.00	4.17	0.00	0.00	7.36	0.00	0.00
TRINITY_DN110628_c1_g4	0.00	0.00	0.00	0.00	0.00	0.00	0.00	0.00	0.00	0.00
TRINITY_DN110628_c2_g1	0.00	0.00	0.00	0.00	0.00	0.00	0.00	0.00	20.47	0.00
TRINITY_DN110628_c7_g1	0.00	0.00	0.00	0.00	0.00	0.00	0.00	0.00	0.00	0.00
TRINITY_DN1106291_c0_g1	0.00	0.00	0.00	0.00	0.00	0.00	0.00	0.00	0.00	0.00
TRINITY_DN1106292_c0_g1	0.00	0.00	0.00	0.00	0.00	0.00	10.09	10.07	0.00	0.00
TRINITY_DN1106295_c0_g1	0.00	0.00	0.00	0.00	0.00	0.00	0.00	0.00	38.56	0.00
TRINITY_DN1106296_c0_g1	0.00	0.00	0.00	0.00	9.54	0.00	0.00	0.00	0.00	0.00
TRINITY_DN1106298_c0_g1	0.00	0.00	0.00	0.00	5.95	0.00	0.00	0.00	0.00	0.00
TRINITY_DN110629_c0_g1	0.00	0.00	0.00	0.00	21.60	0.00	0.00	0.00	9.76	0.00
TRINITY_DN110629_c0_g3	0.00	0.00	0.00	0.00	0.00	0.00	0.00	0.00	0.00	0.00
TRINITY_DN110629_c0_g5	0.00	0.00	13.96	0.00	0.00	0.00	0.00	0.00	14.37	0.00
TRINITY_DN11062_c0_g1	13.07	218.66	527.15	338.17	970.55	296.29	87.55	159.62	618.56	26.47
TRINITY_DN11062_c2_g2	0.00	0.00	0.00	0.00	0.00	0.00	0.00	0.00	0.00	0.00
TRINITY_DN11062_c7_g1	0.00	2.33	1.40	3.43	1.42	0.00	0.00	0.00	0.00	0.00
TRINITY_DN11062_c8_g1	0.00	0.00	0.00	0.00	41.41	0.00	0.00	0.00	12.81	0.00
TRINITY_DN1106300_c0_g1	0.00	0.00	0.00	9.55	0.00	0.00	0.00	0.00	0.00	0.00
TRINITY_DN1106304_c0_g1	0.00	0.00	0.00	0.00	0.00	0.00	0.00	0.00	0.00	0.00
TRINITY_DN1106305_c0_g1	0.00	0.00	0.00	0.00	0.00	6.90	6.11	0.00	0.00	0.00
TRINITY_DN1106306_c0_g1	0.00	0.00	0.00	0.00	6.37	0.00	0.00	0.00	18.73	0.00
TRINITY_DN1106307_c0_g1	0.00	0.00	0.00	0.00	0.00	0.00	0.00	0.00	0.00	0.00
TRINITY_DN1106308_c0_g1	0.00	0.00	0.00	0.00	0.00	0.00	0.00	0.00	0.00	0.00
TRINITY_DN1106309_c0_g1	0.00	0.00	0.00	0.00	0.00	0.00	0.00	0.00	0.00	0.00
TRINITY_DN110630_c0_g1	0.00	0.00	0.00	0.00	0.00	0.00	0.00	0.00	0.00	0.00
TRINITY_DN110630_c0_g2	0.00	0.00	0.00	0.00	0.00	0.00	0.00	0.00	0.00	0.00
TRINITY_DN110630_c0_g3	0.00	0.00	0.00	0.00	0.00	0.00	0.00	3.29	10.44	0.00
TRINITY_DN1106310_c0_g1	0.00	0.00	0.00	0.00	0.00	0.00	0.00	2.29	0.00	0.00
TRINITY_DN1106312_c0_g1	0.00	0.00	0.00	0.00	0.00	0.00	7.05	0.00	0.00	0.00
TRINITY_DN1106313_c0_g1	0.00	0.00	0.00	0.00	0.00	0.00	0.00	0.00	0.00	0.00
TRINITY_DN1106314_c0_g1	0.00	0.00	0.00	0.00	0.00	0.00	0.00	0.00	0.00	0.00
TRINITY_DN1106315_c0_g1	0.00	0.00	0.00	8.07	0.00	0.00	0.00	0.00	0.00	0.00
TRINITY_DN1106317_c0_g1	0.00	0.00	0.00	0.00	0.00	0.00	0.00	0.00	0.00	0.00
TRINITY_DN1106318_c0_g1	0.00	0.00	5.70	0.00	29.90	0.00	0.00	0.00	0.00	0.00
TRINITY_DN1106319_c0_g1	0.00	0.00	0.00	0.00	0.00	0.00	0.00	0.00	0.00	0.00
TRINITY_DN110631_c0_g1	0.00	0.00	0.00	0.00	0.00	0.00	0.00	0.00	7.46	0.00
TRINITY_DN110631_c0_g2	0.00	0.00	9.03	0.00	0.00	0.00	0.00	0.00	2.86	0.00
TRINITY_DN110631_c1_g1	0.00	0.00	0.00	0.00	0.00	0.00	0.00	0.00	0.00	0.00
TRINITY_DN110631_c1_g2	0.00	8.43	11.78	17.02	25.68	17.44	5.93	6.04	69.98	6.80
TRINITY_DN110631_c2_g1	0.00	0.00	0.00	0.00	0.00	0.00	0.00	0.00	9.35	0.00
TRINITY_DN110631_c5_g1	0.00	0.00	0.00	0.00	0.00	0.00	0.00	0.00	0.00	0.00
TRINITY_DN1106320_c0_g1	0.00	0.00	0.00	0.00	0.00	0.00	0.00	0.00	6.59	0.00
TRINITY_DN1106321_c0_g1	0.00	0.00	0.00	0.00	0.00	0.00	0.00	0.00	0.00	0.00
TRINITY_DN1106326_c0_g1	0.00	0.00	0.00	0.00	0.00	0.00	0.00	0.00	0.00	0.00
TRINITY_DN1106328_c0_g1	0.00	0.00	2.43	2.98	9.89	2.44	0.00	0.00	2.32	0.00
TRINITY_DN110632_c0_g1	0.00	0.00	0.00	5.79	0.00	19.65	0.00	0.00	0.00	0.00
TRINITY_DN1106330_c0_g1	0.00	0.00	0.00	0.00	0.00	0.00	0.00	0.00	0.00	0.00
TRINITY_DN1106331_c0_g1	0.00	0.00	0.00	0.00	0.00	0.00	0.00	0.00	0.00	0.00
TRINITY_DN1106333_c0_g1	0.00	0.00	0.00	0.00	0.00	0.00	0.00	0.00	0.00	0.00
TRINITY_DN1106336_c0_g1	0.00	0.00	0.00	0.00	0.00	0.00	0.00	0.00	0.00	0.00
TRINITY_DN1106338_c0_g1	0.00	0.00	19.78	0.00	0.00	0.00	17.61	0.00	18.84	0.00
TRINITY_DN1106339_c0_g1	0.00	0.00	0.00	0.00	0.00	0.00	0.00	0.00	0.00	0.00
TRINITY_DN110633_c0_g1	0.00	0.00	0.00	0.00	0.00	0.00	0.00	0.00	0.00	0.00
TRINITY_DN110633_c2_g1	0.00	0.00	0.00	0.00	15.24	0.00	0.00	0.00	0.00	0.00
TRINITY_DN1106342_c0_g1	0.00	0.00	0.00	21.34	0.00	0.00	0.00	16.13	0.00	0.00
TRINITY_DN1106345_c0_g1	0.00	0.00	0.00	0.00	0.00	0.00	0.00	0.00	11.43	0.00
TRINITY_DN1106346_c0_g1	0.00	0.00	0.00	0.00	0.00	0.00	0.00	0.00	0.00	0.00
TRINITY_DN1106347_c0_g1	0.00	0.00	0.00	0.00	0.00	0.00	0.00	0.00	26.24	0.00
TRINITY_DN1106348_c0_g1	0.00	0.00	0.00	0.00	0.00	0.00	0.00	0.00	0.00	0.00
TRINITY_DN1106349_c0_g1	0.00	0.00	2.54	0.00	0.00	0.00	0.00	0.00	7.28	0.00
TRINITY_DN110634_c0_g1	0.00	4.98	1.99	4.91	6.16	8.96	6.51	8.26	9.69	0.00
TRINITY_DN110634_c1_g1	0.00	0.00	0.00	8.11	0.00	13.73	0.00	0.00	0.00	0.00
TRINITY_DN1106350_c0_g1	0.00	0.00	0.00	10.29	0.00	0.00	0.00	0.00	16.27	0.00
TRINITY_DN1106352_c0_g1	0.00	0.00	0.00	0.00	0.00	0.00	0.00	0.00	0.00	0.00
TRINITY_DN1106356_c0_g1	0.00	0.00	0.00	7.36	0.00	0.00	0.00	0.00	0.00	0.00
TRINITY_DN1106357_c0_g1	0.00	0.00	49.24	0.00	0.00	0.00	0.00	0.00	0.00	0.00
TRINITY_DN1106359_c0_g1	0.00	0.00	9.22	5.51	9.33	18.68	0.00	0.00	0.00	0.00
TRINITY_DN110635_c0_g1	0.00	5.97	32.52	33.02	41.38	3.63	9.85	9.68	146.84	0.00
TRINITY_DN110635_c0_g2	0.00	0.00	0.00	6.67	0.00	0.00	0.00	0.00	0.00	0.00
TRINITY_DN110635_c10_g1	0.00	0.00	0.00	0.00	0.00	0.00	0.00	0.00	0.00	0.00
TRINITY_DN110635_c11_g1	0.00	0.00	0.00	0.00	0.00	0.00	0.00	0.00	0.00	0.00
TRINITY_DN110635_c5_g1	0.00	0.00	0.00	0.00	0.00	0.00	0.00	0.00	0.00	0.00
TRINITY_DN110635_c7_g1	0.00	0.00	0.00	0.00	11.25	0.00	0.00	0.00	10.44	0.00
TRINITY_DN110635_c8_g1	0.00	0.00	0.00	0.00	0.00	0.00	0.00	0.00	0.00	0.00
TRINITY_DN110635_c9_g1	0.00	0.00	0.00	0.00	0.00	0.00	0.00	0.00	15.98	0.00
TRINITY_DN1106360_c0_g1	0.00	0.00	0.00	0.00	0.00	0.00	0.00	0.00	0.00	0.00
TRINITY_DN1106361_c0_g1	0.00	0.00	0.00	0.00	0.00	0.00	0.00	0.00	0.00	0.00
TRINITY_DN1106362_c0_g1	0.00	0.00	0.00	0.00	0.00	30.77	0.00	0.00	0.00	0.00
TRINITY_DN1106363_c0_g1	0.00	0.00	0.00	2.96	6.89	0.00	0.00	1.48	12.49	0.00
TRINITY_DN1106364_c0_g1	0.00	4.27	3.10	0.00	0.00	0.00	0.00	1.19	0.00	0.00
TRINITY_DN1106365_c0_g1	0.00	7.07	0.00	10.25	17.28	8.67	0.00	0.00	8.03	0.00
TRINITY_DN1106366_c0_g1	0.00	2.47	14.84	8.54	20.37	2.97	2.73	3.72	11.54	0.91
TRINITY_DN1106368_c0_g1	0.00	0.00	0.00	6.97	0.00	0.00	0.00	0.00	0.00	0.00
TRINITY_DN1106369_c0_g1	0.00	0.00	0.00	0.00	0.00	0.00	0.00	0.00	0.00	0.00
TRINITY_DN110636_c0_g1	0.00	0.00	10.12	0.00	10.25	0.00	0.00	0.00	0.00	0.00
TRINITY_DN110636_c1_g1	0.00	0.00	0.00	6.58	0.00	0.00	0.00	0.00	0.00	0.00
TRINITY_DN1106370_c0_g1	0.00	2.72	0.00	0.00	0.00	0.00	3.00	0.00	9.35	0.00
TRINITY_DN1106373_c0_g1	0.00	0.00	0.00	0.00	0.00	0.00	0.00	1.64	0.00	0.00
TRINITY_DN1106374_c0_g1	0.00	0.00	11.30	0.00	0.00	0.00	0.00	0.00	21.13	0.00
TRINITY_DN1106375_c0_g1	0.00	3.69	0.00	4.08	0.00	2.23	0.00	0.00	0.00	0.00
TRINITY_DN1106376_c0_g1	0.00	0.00	0.00	0.00	0.00	0.00	0.00	0.00	50.41	0.00
TRINITY_DN1106377_c0_g1	0.00	0.00	0.00	0.00	0.00	0.00	0.00	0.00	0.00	0.00
TRINITY_DN1106381_c0_g1	0.00	0.00	0.00	0.00	0.00	7.26	0.00	0.00	0.00	0.00
TRINITY_DN1106382_c0_g1	0.00	0.00	0.00	0.00	0.00	0.00	0.00	0.00	0.00	0.00
TRINITY_DN1106383_c0_g1	0.00	0.00	0.00	2.24	0.00	0.00	0.00	0.00	24.30	0.00
TRINITY_DN1106384_c0_g1	0.00	0.00	0.00	23.72	0.00	0.00	0.00	0.00	0.00	0.00
TRINITY_DN1106387_c0_g1	0.00	0.00	0.00	0.00	0.00	0.00	0.00	0.00	12.33	0.00
TRINITY_DN1106390_c0_g1	0.00	0.00	0.00	0.00	0.00	0.00	0.00	0.00	0.00	0.00
TRINITY_DN1106392_c0_g1	0.00	0.00	0.00	0.00	0.00	0.00	0.00	0.00	0.00	0.00
TRINITY_DN1106394_c0_g1	0.00	0.00	5.39	0.00	0.00	5.43	0.00	0.00	0.00	0.00
TRINITY_DN1106396_c0_g1	4.37	0.00	0.00	0.00	0.00	0.00	0.00	0.00	14.70	0.00
TRINITY_DN1106397_c0_g1	0.00	0.00	0.00	0.00	26.07	0.00	0.00	0.00	12.24	0.00
TRINITY_DN1106398_c0_g1	0.00	0.00	0.00	0.00	0.00	0.00	0.00	0.00	0.00	0.00
TRINITY_DN1106399_c0_g1	0.00	0.00	0.00	0.00	0.00	0.00	0.00	0.00	0.00	0.00
TRINITY_DN110639_c0_g1	0.00	0.00	0.00	0.00	0.00	0.00	0.00	0.00	0.00	0.00
TRINITY_DN110639_c0_g2	0.00	0.00	0.00	0.00	0.00	0.00	0.00	0.00	36.33	0.00
TRINITY_DN110639_c2_g1	0.00	0.00	0.00	0.00	0.00	0.00	0.00	0.00	0.00	0.00
TRINITY_DN110639_c3_g1	0.00	0.00	0.00	0.00	0.00	0.00	0.00	0.00	0.00	0.00
TRINITY_DN11063_c0_g1	0.00	0.00	0.00	0.00	14.01	0.00	0.00	0.00	0.00	0.00
TRINITY_DN11063_c1_g1	0.00	0.00	0.00	0.00	0.00	17.02	0.00	0.00	0.00	0.00
TRINITY_DN11063_c2_g2	0.00	0.00	24.27	0.00	18.07	0.00	0.00	0.00	7.35	0.00
TRINITY_DN11063_c2_g3	0.00	0.00	0.00	18.10	49.98	0.00	0.00	0.00	59.82	0.00
TRINITY_DN1106401_c0_g1	0.00	0.00	0.00	0.00	0.00	0.00	0.00	1.59	0.00	0.00
TRINITY_DN1106405_c0_g1	0.00	2.03	0.00	1.50	4.97	14.71	2.24	0.00	7.01	0.00
TRINITY_DN1106406_c0_g1	0.00	0.00	0.00	0.00	4.78	0.00	0.00	0.00	0.00	0.00
TRINITY_DN1106407_c2_g1	0.00	0.00	0.00	0.00	0.00	0.00	5.64	0.00	11.75	0.00
TRINITY_DN1106408_c0_g1	0.00	0.00	0.00	0.00	0.00	0.00	0.00	0.00	0.00	0.00
TRINITY_DN1106409_c0_g1	0.00	0.00	0.00	0.00	0.00	0.00	0.00	0.00	0.00	0.00
TRINITY_DN110640_c0_g1	0.00	12.80	11.14	8.18	2.90	0.00	0.00	8.08	17.04	0.00
TRINITY_DN110640_c1_g1	0.00	0.00	0.00	0.00	11.92	0.00	0.00	0.00	11.05	0.00
TRINITY_DN1106411_c0_g1	0.00	0.00	0.00	0.00	0.00	0.00	0.00	0.00	19.70	0.00
TRINITY_DN1106412_c0_g1	0.00	1.54	9.29	3.20	1.90	5.58	0.00	1.71	0.00	0.00
TRINITY_DN1106414_c0_g1	0.00	0.00	0.00	0.00	0.00	0.00	0.00	0.00	13.65	0.00
TRINITY_DN1106415_c0_g1	0.00	0.00	0.00	0.00	0.00	0.00	0.00	0.00	5.71	0.00
TRINITY_DN1106416_c0_g1	0.00	0.00	0.00	0.00	0.00	0.00	0.00	0.00	0.00	0.00
TRINITY_DN1106418_c0_g1	0.00	0.00	0.00	12.90	0.00	0.00	0.00	0.00	0.00	0.00
TRINITY_DN110641_c2_g1	0.00	0.00	0.00	0.00	0.00	0.00	0.00	0.00	0.00	0.00
TRINITY_DN110641_c3_g1	0.00	5.55	37.25	8.13	6.78	6.84	0.00	5.94	13.14	0.00
TRINITY_DN1106420_c0_g1	0.00	0.00	0.00	0.00	17.37	0.00	0.00	7.59	0.00	0.00
TRINITY_DN1106424_c0_g1	1.67	0.00	7.77	1.19	2.95	0.00	0.00	0.00	7.43	0.00
TRINITY_DN1106425_c0_g1	0.00	0.00	0.00	0.00	0.00	0.00	0.00	0.00	0.00	0.00
TRINITY_DN1106426_c0_g1	0.00	0.00	0.00	0.00	0.00	4.67	0.00	0.00	8.72	0.00
TRINITY_DN1106427_c0_g1	0.00	0.00	0.00	0.00	0.00	0.00	0.00	0.00	13.60	0.00
TRINITY_DN1106428_c0_g1	0.00	0.00	0.00	0.00	0.00	0.00	0.00	0.00	0.00	0.00
TRINITY_DN1106429_c0_g1	0.00	0.00	0.00	0.00	0.00	0.00	0.00	4.29	0.00	0.00
TRINITY_DN110642_c0_g1	0.00	0.00	0.00	492.01	0.00	0.00	0.00	0.00	5.90	56.85
TRINITY_DN110642_c1_g1	0.00	0.00	0.00	0.00	0.00	0.00	0.00	0.00	6.72	0.00
TRINITY_DN110642_c2_g1	0.00	0.00	0.00	0.00	0.00	0.00	0.00	0.00	0.00	0.00
TRINITY_DN110642_c3_g1	0.00	0.00	0.00	0.00	0.00	0.00	0.00	0.00	0.00	0.00
TRINITY_DN1106431_c0_g1	0.00	0.00	0.00	0.00	0.00	0.00	0.00	9.11	0.00	0.00
TRINITY_DN1106432_c0_g1	0.00	0.00	0.00	0.00	0.00	0.00	0.00	0.00	0.00	0.00
TRINITY_DN1106434_c0_g1	0.00	0.00	7.96	0.00	12.03	4.00	0.00	0.00	7.50	0.00
TRINITY_DN1106436_c0_g1	0.00	29.96	35.99	7.21	12.24	0.00	0.00	0.00	0.00	0.00
TRINITY_DN1106438_c0_g1	0.00	0.00	0.00	0.00	0.00	0.00	0.00	0.00	0.00	0.00
TRINITY_DN1106439_c0_g1	0.00	0.00	0.00	0.00	0.00	0.00	0.00	0.00	0.00	0.00
TRINITY_DN110643_c1_g1	0.00	0.00	0.00	0.00	0.00	0.00	0.00	0.00	0.00	0.00
TRINITY_DN110643_c2_g1	0.00	15.75	50.46	69.34	28.77	33.65	25.89	8.43	31.35	0.00
TRINITY_DN110643_c3_g2	0.00	0.00	9.53	0.00	28.95	0.00	0.00	0.00	0.00	0.00
TRINITY_DN110643_c5_g1	0.00	0.00	12.58	0.00	0.00	0.00	0.00	0.00	0.00	0.00
TRINITY_DN110643_c6_g1	0.00	0.00	0.00	0.00	0.00	0.00	32.76	0.00	11.51	0.00
TRINITY_DN110643_c7_g1	0.00	0.00	0.00	11.12	0.00	0.00	16.45	0.00	0.00	0.00
TRINITY_DN1106440_c0_g1	0.00	0.00	0.00	3.94	0.00	0.00	0.00	0.00	12.27	0.00
TRINITY_DN1106441_c0_g1	0.00	0.00	0.00	0.00	16.15	0.00	0.00	0.00	7.50	0.00
TRINITY_DN1106442_c0_g1	0.00	0.00	0.00	0.00	0.00	0.00	0.00	0.00	0.00	0.00
TRINITY_DN1106443_c0_g1	0.00	0.00	32.51	0.00	50.29	0.00	0.00	0.00	15.43	0.00
TRINITY_DN1106444_c0_g1	0.00	0.00	5.12	7.78	5.13	0.00	0.00	0.00	14.38	0.00
TRINITY_DN1106445_c0_g1	0.00	0.00	0.00	0.00	6.84	0.00	0.00	0.00	19.13	0.00
TRINITY_DN1106447_c0_g1	0.00	0.00	0.00	2.62	0.00	0.00	1.96	0.00	8.19	0.00
TRINITY_DN1106448_c0_g1	0.00	0.00	0.00	16.14	0.00	0.00	0.00	0.00	0.00	0.00
TRINITY_DN110644_c0_g1	0.00	10.32	0.00	0.00	0.00	0.00	0.00	0.00	0.00	0.00
TRINITY_DN110644_c0_g2	0.00	0.00	0.00	0.00	0.00	0.00	0.00	0.00	0.00	0.00
TRINITY_DN1106453_c0_g1	0.00	0.00	4.64	0.00	0.00	0.00	0.00	0.00	0.00	0.00
TRINITY_DN1106456_c0_g1	0.00	0.00	0.00	6.84	0.00	0.00	0.00	0.00	0.00	0.00
TRINITY_DN1106457_c0_g1	0.00	0.00	0.00	0.00	0.00	0.00	0.00	0.00	17.81	0.00
TRINITY_DN1106458_c0_g1	0.00	0.00	0.00	0.00	0.00	0.00	0.00	0.00	0.00	0.00
TRINITY_DN110645_c0_g1	0.00	0.00	0.00	0.00	26.30	0.00	5.88	0.00	0.00	0.00
TRINITY_DN110645_c0_g3	0.00	0.00	0.00	29.39	16.76	0.00	0.00	0.00	15.43	0.00
TRINITY_DN110645_c1_g1	0.00	8.58	10.36	0.00	0.00	0.00	0.00	0.00	9.76	0.00
TRINITY_DN110645_c1_g2	0.00	0.00	0.00	0.00	79.99	0.00	0.00	0.00	0.00	0.00
TRINITY_DN110645_c2_g1	1.22	1.16	3.49	3.44	16.56	5.57	1.29	2.63	19.05	2.59
TRINITY_DN110645_c3_g1	4.61	8.85	34.58	22.92	40.94	27.92	3.67	2.68	27.03	0.00
TRINITY_DN110645_c4_g1	1.43	0.00	2.38	1.35	1.70	1.66	0.00	0.00	19.68	0.00
TRINITY_DN110645_c8_g1	0.00	0.00	0.00	25.63	0.00	0.00	0.00	0.00	0.00	0.00
TRINITY_DN1106460_c0_g1	0.00	0.00	0.00	0.00	0.00	0.00	0.00	0.00	7.09	0.00
TRINITY_DN1106461_c0_g1	0.00	0.00	0.00	0.00	0.00	0.00	0.00	0.00	0.00	0.00
TRINITY_DN1106462_c0_g1	0.00	0.00	0.00	17.17	0.00	0.00	0.00	0.00	0.00	0.00
TRINITY_DN1106463_c0_g1	0.00	0.00	0.00	0.00	0.00	0.00	0.00	0.00	0.00	0.00
TRINITY_DN1106464_c0_g1	0.00	0.00	1.54	0.00	4.49	0.00	0.00	0.00	0.00	0.00
TRINITY_DN1106466_c0_g1	0.00	0.00	0.00	0.00	0.00	0.00	0.00	4.07	0.00	0.00
TRINITY_DN1106468_c0_g1	0.00	0.00	0.00	0.00	0.00	0.00	0.00	0.00	0.00	0.00
TRINITY_DN1106469_c0_g1	0.00	0.00	25.82	0.00	0.00	0.00	0.00	0.00	0.00	0.00
TRINITY_DN110646_c0_g1	0.00	0.00	12.23	7.36	0.00	0.00	0.00	11.00	46.35	0.00
TRINITY_DN1106471_c0_g1	0.00	0.00	34.27	0.00	0.00	0.00	0.00	0.00	0.00	0.00
TRINITY_DN1106472_c0_g1	0.00	0.00	0.00	0.00	0.00	0.00	0.00	0.00	0.00	0.00
TRINITY_DN1106473_c0_g1	0.00	0.00	0.00	4.23	0.00	0.00	0.00	0.00	0.00	0.00
TRINITY_DN1106475_c0_g1	0.00	0.00	0.00	0.00	0.00	0.00	0.00	0.00	0.00	0.00
TRINITY_DN1106478_c0_g1	0.00	0.00	0.00	0.00	0.00	0.00	6.75	0.00	7.06	0.00
TRINITY_DN1106479_c0_g1	0.00	0.00	0.00	8.47	0.00	0.00	0.00	0.00	0.00	0.00
TRINITY_DN110647_c0_g1	0.00	0.00	0.00	9.72	0.00	0.00	0.00	0.00	0.00	0.00
TRINITY_DN110647_c2_g1	0.00	0.00	6.36	0.00	0.00	0.00	0.00	0.00	5.95	0.00
TRINITY_DN110647_c2_g2	13.79	0.00	0.00	18.64	0.00	0.00	0.00	0.00	29.43	0.00
TRINITY_DN110647_c4_g1	0.00	0.00	0.00	0.00	0.00	0.00	0.00	0.00	0.00	0.00
TRINITY_DN110647_c7_g1	0.00	0.00	0.00	0.00	0.00	0.00	0.00	0.00	0.00	0.00
TRINITY_DN1106480_c0_g1	0.00	0.00	0.00	0.00	0.00	0.00	0.00	0.00	0.00	0.00
TRINITY_DN1106482_c0_g1	0.00	5.34	0.00	0.00	0.00	0.00	0.00	0.00	9.19	0.00
TRINITY_DN1106483_c0_g1	0.00	0.00	0.00	2.56	0.00	0.00	1.92	0.00	0.00	1.90
TRINITY_DN1106484_c0_g1	0.00	0.00	0.00	0.00	0.00	0.00	0.00	0.00	0.00	0.00
TRINITY_DN1106485_c0_g1	0.00	0.00	24.78	0.00	12.70	0.00	0.00	0.00	0.00	0.00
TRINITY_DN1106486_c0_g1	0.00	0.00	0.00	0.00	0.00	0.00	0.00	0.00	12.92	0.00
TRINITY_DN1106489_c0_g1	0.00	0.00	0.00	0.00	0.00	0.00	0.00	0.00	0.00	0.00
TRINITY_DN110648_c3_g1	0.00	0.00	0.00	0.00	0.00	0.00	0.00	0.00	0.00	0.00
TRINITY_DN110648_c5_g1	0.00	0.00	0.00	0.00	8.04	0.00	0.00	0.00	0.00	0.00
TRINITY_DN110648_c6_g1	0.00	0.00	10.12	0.00	0.00	0.00	0.00	9.01	0.29	0.00
TRINITY_DN1106490_c0_g1	2.97	0.00	0.00	0.00	0.00	0.00	0.00	0.00	6.69	0.00
TRINITY_DN1106491_c0_g1	0.00	2.85	0.00	2.10	6.95	6.93	0.00	0.00	13.05	0.00
TRINITY_DN1106495_c0_g1	0.00	0.00	0.00	0.00	0.00	0.00	0.00	0.00	0.00	0.00
TRINITY_DN1106496_c0_g1	0.00	0.00	0.00	0.00	0.00	7.53	0.00	0.00	3.54	0.00
TRINITY_DN1106497_c0_g1	0.00	0.00	0.00	0.00	0.00	0.00	0.00	0.00	0.00	0.00
TRINITY_DN1106498_c0_g1	0.00	0.00	0.00	0.00	0.00	0.00	0.00	0.00	0.00	0.00
TRINITY_DN1106499_c0_g1	0.00	0.00	0.00	0.00	0.00	0.00	0.00	0.00	0.00	0.00
TRINITY_DN110649_c0_g1	0.00	0.00	0.00	0.00	8.38	0.00	0.00	0.00	9.77	0.00
TRINITY_DN110649_c0_g3	0.00	0.00	0.00	0.00	0.00	40.36	0.00	0.00	0.00	0.00
TRINITY_DN110649_c1_g1	0.00	0.00	0.00	0.00	0.00	0.00	0.00	0.00	0.00	0.00
TRINITY_DN110649_c2_g1	0.00	0.00	0.00	0.00	0.00	0.00	0.00	0.00	0.00	0.00
TRINITY_DN110649_c5_g2	0.00	14.69	0.00	3.59	17.87	0.00	16.05	0.00	0.00	0.00
TRINITY_DN110649_c8_g1	0.00	0.00	7.80	4.65	12.52	15.74	0.00	0.00	16.39	0.00
TRINITY_DN11064_c0_g1	6.30	78.18	133.81	122.87	235.53	83.01	46.31	83.42	483.89	20.43
TRINITY_DN11064_c0_g2	1.23	28.45	112.07	44.04	82.03	13.09	24.90	24.83	104.82	19.99
TRINITY_DN11064_c1_g1	0.00	0.00	0.00	0.00	0.00	0.00	0.00	0.00	0.00	0.00
TRINITY_DN1106500_c0_g1	0.00	0.00	0.09	0.00	0.08	0.02	0.25	0.00	0.00	0.00
TRINITY_DN1106501_c0_g1	0.00	0.00	0.00	0.00	0.00	0.00	0.00	0.00	0.00	0.00
TRINITY_DN1106503_c0_g1	0.00	0.00	0.00	0.00	0.00	39.95	0.00	0.00	0.00	0.00
TRINITY_DN1106506_c0_g1	0.00	0.00	4.84	5.50	0.00	0.00	0.00	0.00	9.09	0.00
TRINITY_DN1106507_c0_g1	0.00	0.00	0.00	0.00	0.00	0.00	0.00	0.00	0.00	0.00
TRINITY_DN1106508_c0_g1	0.00	3.00	0.00	0.00	0.00	3.65	6.60	0.00	3.43	0.00
TRINITY_DN110650_c0_g1	0.00	0.00	2.74	0.00	0.00	0.00	0.00	0.00	1.86	0.00
TRINITY_DN110650_c0_g2	0.00	0.00	0.00	0.00	0.00	0.00	0.00	0.00	0.00	0.00
TRINITY_DN1106511_c0_g1	0.00	0.00	0.00	0.00	9.82	0.00	0.00	0.00	0.00	0.00
TRINITY_DN1106512_c0_g1	0.00	0.00	3.85	0.79	2.64	3.85	1.18	0.00	0.00	1.18
TRINITY_DN1106519_c0_g1	0.00	6.23	0.00	6.89	7.60	0.00	0.00	0.00	3.56	0.00
TRINITY_DN110651_c0_g1	0.00	0.00	0.00	1.05	0.00	0.00	1.63	0.03	3.30	1.07
TRINITY_DN1106520_c0_g1	0.00	0.00	0.00	0.00	0.00	0.00	0.00	0.00	14.26	0.00
TRINITY_DN1106521_c0_g1	0.00	0.00	0.00	0.00	0.00	0.00	0.00	0.00	1.15	0.00
TRINITY_DN1106522_c0_g1	0.00	0.00	0.00	0.00	0.00	0.00	0.00	0.00	0.00	0.00
TRINITY_DN1106523_c0_g1	0.00	0.00	16.84	0.00	17.36	0.00	0.00	0.00	31.97	0.00
TRINITY_DN1106524_c0_g1	0.00	0.00	0.00	0.00	0.00	0.00	0.00	0.00	0.00	0.00
TRINITY_DN1106525_c0_g1	0.00	0.00	0.00	0.00	0.00	0.00	0.00	0.00	0.00	0.00
TRINITY_DN1106529_c0_g1	0.00	6.39	0.00	0.00	0.00	0.00	0.00	6.85	0.00	0.00
TRINITY_DN110652_c0_g1	0.00	0.00	10.47	0.00	10.49	0.00	0.00	0.00	0.00	0.00
TRINITY_DN110652_c0_g2	0.00	0.00	6.36	0.00	0.00	0.00	0.00	0.00	0.00	0.00
TRINITY_DN110652_c1_g1	0.00	0.00	0.00	0.00	0.00	0.00	6.75	0.00	14.13	0.00
TRINITY_DN110652_c1_g2	0.00	0.00	0.00	0.00	65.21	19.61	0.00	0.00	0.00	0.00
TRINITY_DN110652_c3_g1	0.00	0.00	0.00	0.00	0.00	0.00	0.00	0.00	0.00	0.00
TRINITY_DN110652_c8_g1	0.00	11.62	0.00	0.00	3.54	0.00	0.00	0.00	0.00	0.00
TRINITY_DN110652_c9_g1	0.00	0.00	0.00	0.00	0.00	0.00	49.36	0.00	0.00	0.00
TRINITY_DN1106530_c0_g1	0.00	0.00	0.00	0.00	0.00	0.00	0.00	0.00	0.00	0.00
TRINITY_DN1106531_c0_g1	0.00	0.00	0.00	0.00	0.00	0.00	0.00	0.00	0.00	0.00
TRINITY_DN1106532_c0_g1	0.00	0.00	0.00	0.00	0.00	0.00	0.00	7.21	0.00	0.00
TRINITY_DN1106533_c0_g1	0.00	1.09	0.00	2.41	2.68	0.00	2.40	0.00	10.74	0.00
TRINITY_DN1106534_c0_g1	0.00	0.00	0.00	0.00	0.00	0.00	0.00	0.00	26.43	0.00
TRINITY_DN1106535_c0_g1	0.00	0.00	0.00	0.00	0.00	0.00	0.00	0.00	0.00	0.00
TRINITY_DN1106536_c0_g1	0.00	2.49	0.00	0.00	0.00	6.03	0.00	0.00	8.56	0.00
TRINITY_DN1106537_c0_g1	0.00	0.00	0.00	0.00	7.34	7.40	0.00	6.42	0.00	0.00
TRINITY_DN110653_c0_g1	0.00	75.64	141.24	188.83	220.40	12.61	15.77	15.70	350.37	0.00
TRINITY_DN110653_c10_g1	0.00	0.00	19.41	0.00	0.00	0.00	0.00	0.00	0.00	0.00
TRINITY_DN110653_c11_g1	0.00	0.00	0.00	2.35	0.00	0.00	0.00	0.00	3.64	0.00
TRINITY_DN110653_c1_g1	0.00	0.00	0.00	0.00	0.00	0.00	0.00	12.73	0.00	0.00
TRINITY_DN110653_c1_g2	0.00	3.39	12.45	6.22	0.00	2.05	1.87	0.00	21.68	0.00
TRINITY_DN110653_c3_g1	0.00	5.89	16.35	2.17	0.00	7.16	0.00	3.18	28.11	0.00
TRINITY_DN110653_c4_g1	0.00	0.00	16.84	0.00	0.00	0.00	0.00	15.27	0.00	0.00
TRINITY_DN110653_c4_g2	0.00	0.00	0.00	3.89	10.39	2.66	0.00	0.00	4.02	0.00
TRINITY_DN110653_c6_g1	0.00	0.00	0.00	8.23	24.58	0.00	4.92	0.00	10.26	0.00
TRINITY_DN110653_c7_g1	4.52	0.00	25.90	6.63	5.42	0.00	0.00	0.00	27.17	9.63
TRINITY_DN110653_c8_g1	0.00	0.00	35.13	0.00	11.92	0.00	0.00	0.00	54.05	0.00
TRINITY_DN110653_c9_g1	0.00	0.00	0.00	0.00	0.00	0.00	0.00	0.00	0.00	0.00
TRINITY_DN1106541_c0_g1	0.00	0.00	0.00	6.38	0.00	0.00	9.56	0.00	0.00	0.00
TRINITY_DN1106548_c0_g1	0.00	0.00	0.00	4.23	28.25	7.13	0.00	0.00	13.17	0.00
TRINITY_DN1106549_c0_g1	0.00	0.00	0.00	0.00	0.00	0.00	0.00	0.00	9.70	0.00
TRINITY_DN1106551_c0_g1	0.00	0.00	0.00	0.00	0.00	0.00	0.00	0.00	6.69	0.00
TRINITY_DN1106552_c0_g1	0.00	0.00	0.00	0.00	0.00	0.00	0.00	0.00	0.00	0.00
TRINITY_DN1106554_c0_g1	0.00	0.00	0.00	0.00	0.00	0.00	0.00	0.00	0.00	0.00
TRINITY_DN1106555_c0_g1	0.00	0.00	0.00	0.00	0.00	0.00	0.00	0.00	0.00	0.00
TRINITY_DN1106556_c0_g1	0.00	0.00	0.00	0.00	0.00	0.00	0.00	0.00	0.00	0.00
TRINITY_DN1106557_c0_g1	0.00	0.00	0.00	0.00	5.28	0.00	0.00	4.64	0.00	0.00
TRINITY_DN1106558_c0_g1	0.00	0.00	0.00	0.00	0.00	0.00	0.00	10.20	10.76	0.00
TRINITY_DN1106559_c0_g1	0.00	0.00	0.00	1.57	2.61	0.00	0.00	0.00	2.45	0.00
TRINITY_DN110655_c0_g1	0.00	0.00	0.00	0.00	0.00	0.00	0.00	0.00	0.00	0.00
TRINITY_DN1106561_c0_g1	0.00	0.00	0.00	0.00	0.00	0.00	0.00	0.00	0.00	0.00
TRINITY_DN1106563_c0_g1	0.00	0.00	0.00	0.00	0.00	0.00	26.52	0.00	0.00	0.00
TRINITY_DN1106564_c0_g1	0.00	0.00	0.00	0.00	0.00	5.25	0.00	0.00	0.38	0.00
TRINITY_DN1106569_c0_g1	0.00	0.00	0.00	0.00	0.00	0.00	0.00	0.00	0.00	0.00
TRINITY_DN110656_c0_g1	0.00	0.00	0.00	8.90	30.26	0.00	0.00	0.00	0.00	0.00
TRINITY_DN110656_c0_g2	0.00	19.78	0.00	10.85	0.00	0.00	0.00	0.00	42.94	0.00
TRINITY_DN110656_c1_g1	1.08	5.29	26.76	9.08	3.85	2.95	0.00	0.00	12.14	0.00
TRINITY_DN110656_c2_g1	0.00	0.00	1.20	4.45	7.42	0.00	0.00	3.37	4.67	0.00
TRINITY_DN110656_c4_g1	0.00	0.00	0.00	0.00	8.37	0.00	0.00	0.00	8.38	0.00
TRINITY_DN1106573_c0_g1	0.00	0.00	0.00	0.00	14.11	0.00	0.00	0.00	0.00	0.00
TRINITY_DN1106579_c0_g1	0.00	0.00	0.00	0.00	0.00	0.00	0.00	0.00	3.71	0.00
TRINITY_DN110657_c0_g1	0.00	5.23	0.00	0.00	0.00	0.00	0.00	0.00	0.00	0.00
TRINITY_DN110657_c0_g2	0.00	0.00	0.00	0.81	0.00	0.00	0.00	0.00	0.00	0.00
TRINITY_DN110657_c1_g1	0.00	0.00	0.00	12.01	10.18	0.00	0.00	0.00	0.00	0.00
TRINITY_DN1106582_c0_g1	0.00	0.00	0.00	0.00	0.00	19.25	0.00	0.00	0.00	0.00
TRINITY_DN1106583_c0_g1	0.00	0.00	0.00	0.00	0.00	0.00	0.00	0.00	2.24	0.00
TRINITY_DN1106584_c0_g1	0.00	0.00	0.00	0.00	0.89	0.00	0.00	0.00	0.00	0.00
TRINITY_DN1106585_c0_g1	0.00	0.00	0.00	0.00	0.00	0.00	0.00	0.00	0.00	0.00
TRINITY_DN1106586_c0_g1	0.00	8.43	0.00	0.00	30.93	0.00	0.00	0.00	19.15	0.00
TRINITY_DN1106587_c0_g1	0.00	0.00	0.00	0.00	0.00	0.00	0.00	0.00	0.00	0.00
TRINITY_DN1106589_c0_g1	0.00	0.00	12.39	0.00	0.00	0.00	0.00	0.00	0.00	0.00
TRINITY_DN110658_c0_g1	0.00	0.00	0.00	0.00	0.00	0.00	0.00	0.00	0.00	0.00
TRINITY_DN110658_c0_g2	0.00	0.00	0.00	0.00	0.00	0.00	0.00	0.00	0.00	0.00
TRINITY_DN110658_c1_g1	0.00	0.00	0.00	0.00	0.00	0.00	0.00	0.00	0.00	0.00
TRINITY_DN110658_c2_g1	0.00	0.00	0.00	0.00	0.00	0.00	0.00	0.00	0.00	0.00
TRINITY_DN110658_c2_g2	0.00	11.43	0.00	8.23	14.01	0.00	0.00	0.00	13.02	0.00
TRINITY_DN110658_c3_g1	0.00	0.00	0.00	0.00	0.00	0.00	0.00	0.00	0.00	0.00
TRINITY_DN110658_c7_g1	0.00	0.00	0.00	0.00	0.00	0.00	0.00	0.00	0.00	0.00
TRINITY_DN1106592_c0_g1	0.00	0.84	6.03	1.86	6.21	5.02	0.00	0.00	2.93	0.00
TRINITY_DN1106593_c0_g1	0.00	0.00	0.00	0.00	0.00	0.00	0.00	0.00	9.52	0.00
TRINITY_DN1106594_c0_g1	0.00	0.00	0.00	0.00	0.00	0.00	0.00	0.00	6.38	0.00
TRINITY_DN1106595_c0_g1	0.00	0.00	0.00	0.00	0.00	13.34	0.00	0.00	24.89	0.00
TRINITY_DN1106597_c0_g1	0.00	0.00	0.00	0.00	0.00	0.00	0.00	0.00	0.00	0.00
TRINITY_DN1106598_c0_g1	0.00	0.00	13.44	0.00	0.00	0.00	0.00	0.00	1.91	0.00
TRINITY_DN1106599_c0_g1	0.00	1.06	5.10	2.80	4.09	7.65	0.00	0.00	2.74	0.00
TRINITY_DN110659_c0_g1	0.00	5.51	3.33	141.83	6.72	3.34	0.00	2.98	6.30	0.00
TRINITY_DN110659_c1_g1	0.00	0.00	33.19	0.00	51.20	0.00	0.00	0.00	0.00	0.00
TRINITY_DN11065_c0_g1	0.00	9.01	0.00	6.60	21.34	0.00	0.00	0.00	0.00	0.00
TRINITY_DN11065_c1_g1	0.00	0.00	2.64	0.00	0.00	0.33	0.00	0.00	7.79	0.00
TRINITY_DN11065_c1_g2	0.00	0.00	0.00	0.00	0.00	0.00	0.00	0.00	0.00	0.00
TRINITY_DN11065_c2_g1	11.59	0.00	66.21	0.00	47.18	0.00	0.00	0.00	37.62	0.00
TRINITY_DN11065_c2_g2	6.57	0.00	7.80	4.65	0.00	0.00	0.00	0.00	0.00	0.00
TRINITY_DN11065_c3_g1	0.00	0.00	0.00	0.00	0.00	0.00	0.00	0.00	0.00	0.00
TRINITY_DN1106601_c0_g1	0.00	0.00	0.00	0.00	0.00	0.00	0.00	8.62	0.00	0.00
TRINITY_DN1106602_c0_g1	0.00	11.74	0.00	0.00	0.00	0.00	0.00	6.27	6.68	0.00
TRINITY_DN1106603_c0_g1	0.00	0.00	0.00	0.00	4.75	0.00	0.00	0.00	0.00	0.00
TRINITY_DN1106606_c0_g1	0.00	0.00	0.00	0.00	6.35	0.00	0.00	0.00	17.78	0.00
TRINITY_DN1106608_c0_g1	0.00	0.00	8.27	0.00	0.00	0.00	0.00	0.00	0.00	0.00
TRINITY_DN110660_c0_g2	0.00	0.00	0.00	8.96	0.00	0.00	0.00	0.00	0.00	0.00
TRINITY_DN1106611_c0_g1	0.00	0.00	0.00	0.00	20.89	0.00	6.23	0.00	0.00	0.00
TRINITY_DN1106612_c0_g1	0.00	0.00	0.00	0.00	0.00	0.00	0.00	0.00	0.00	0.00
TRINITY_DN1106613_c0_g1	0.00	0.00	0.00	0.00	0.00	0.00	0.00	0.00	7.03	0.00
TRINITY_DN1106615_c0_g1	0.00	0.00	0.00	0.00	0.00	0.00	0.00	3.06	0.00	0.00
TRINITY_DN1106616_c0_g1	0.00	0.00	0.00	0.00	0.00	0.00	0.00	0.00	19.40	0.00
TRINITY_DN1106617_c0_g1	0.00	0.00	0.00	0.00	0.00	0.00	0.00	0.00	3.53	0.00
TRINITY_DN1106618_c0_g1	0.00	7.30	0.00	5.28	0.00	0.00	15.80	7.81	8.30	0.00
TRINITY_DN110661_c1_g1	0.00	0.00	0.00	0.00	0.00	0.00	0.00	0.00	0.00	0.00
TRINITY_DN1106620_c0_g1	0.00	0.00	9.13	0.00	0.00	0.00	0.00	0.00	17.15	4.06
TRINITY_DN1106622_c0_g1	0.00	0.00	0.00	0.00	0.00	0.00	0.00	0.00	0.00	0.00
TRINITY_DN1106623_c0_g1	0.00	14.73	0.00	0.00	0.00	0.00	0.00	0.00	27.30	0.00
TRINITY_DN1106624_c0_g1	0.00	0.00	0.00	0.00	4.90	0.00	0.00	0.00	0.00	0.00
TRINITY_DN1106629_c0_g1	0.00	0.00	0.00	0.00	0.00	0.00	3.19	0.00	0.00	0.00
TRINITY_DN110662_c0_g1	0.00	0.00	0.00	0.00	0.00	0.00	7.90	0.00	0.00	0.00
TRINITY_DN1106630_c0_g1	0.00	0.00	0.00	5.54	0.00	0.00	0.00	16.43	8.73	0.00
TRINITY_DN1106631_c0_g1	0.00	3.65	0.00	0.00	0.00	2.20	0.00	0.00	2.11	0.00
TRINITY_DN1106632_c0_g1	0.00	0.00	0.00	0.00	0.00	0.00	0.00	0.00	0.00	0.00
TRINITY_DN1106635_c0_g1	0.00	0.00	0.00	0.00	0.00	0.00	0.00	0.00	0.00	0.00
TRINITY_DN110663_c0_g1	0.00	3.60	15.12	4.66	6.42	9.36	5.96	0.00	88.05	0.00
TRINITY_DN110663_c0_g2	0.00	0.00	0.00	0.00	25.88	5.93	0.00	0.00	0.00	0.00
TRINITY_DN110663_c1_g1	0.00	0.00	0.00	0.00	0.00	0.00	0.00	0.00	2.06	0.00
TRINITY_DN110663_c2_g1	0.00	0.00	0.00	0.00	11.47	7.62	0.00	0.00	7.16	3.38
TRINITY_DN110663_c5_g1	0.00	0.00	0.00	22.48	0.00	0.00	0.00	0.00	35.62	0.00
TRINITY_DN110663_c6_g1	0.00	0.00	0.00	0.00	0.00	0.00	0.00	0.00	0.00	12.63
TRINITY_DN110663_c7_g1	0.00	0.00	0.00	0.00	0.00	0.00	0.00	0.00	24.56	0.00
TRINITY_DN110663_c8_g1	0.00	0.00	0.00	0.00	0.00	0.00	0.00	0.00	0.00	0.00
TRINITY_DN1106640_c0_g1	0.00	0.00	0.00	0.00	0.00	0.00	0.00	0.00	0.00	0.00
TRINITY_DN1106644_c0_g1	0.00	0.00	0.00	0.00	0.00	0.00	0.00	0.00	0.00	0.00
TRINITY_DN1106645_c0_g1	0.00	0.00	0.00	0.00	0.00	0.00	0.00	0.00	0.00	0.00
TRINITY_DN1106646_c0_g1	0.00	0.00	0.00	0.00	0.00	0.00	0.00	0.00	3.21	0.00
TRINITY_DN1106647_c0_g1	0.00	0.00	0.00	0.00	0.00	0.00	0.00	0.00	4.59	0.00
TRINITY_DN1106648_c0_g1	0.00	0.00	0.00	0.00	6.52	0.00	0.00	0.00	3.06	0.00
TRINITY_DN110664_c0_g1	0.00	0.00	0.00	0.00	5.72	0.00	0.00	0.00	0.00	0.00
TRINITY_DN110664_c0_g2	0.00	0.00	0.00	10.95	0.00	0.00	0.00	0.00	0.00	0.00
TRINITY_DN110664_c0_g3	0.00	0.00	0.00	0.00	0.00	0.00	0.00	0.00	0.00	0.00
TRINITY_DN110664_c2_g1	0.00	0.00	0.00	9.71	0.00	0.00	0.00	0.00	0.00	0.00
TRINITY_DN1106650_c0_g1	0.00	0.00	0.00	0.00	0.00	0.00	0.00	0.00	0.00	0.00
TRINITY_DN1106652_c0_g1	0.00	0.00	9.27	0.00	0.00	0.00	0.00	0.00	8.73	0.00
TRINITY_DN1106656_c0_g1	0.00	0.00	0.00	0.00	0.00	0.00	0.00	0.00	0.00	0.00
TRINITY_DN1106657_c0_g1	0.00	0.00	0.00	0.00	17.24	0.00	0.00	0.00	0.00	0.00
TRINITY_DN1106659_c0_g1	0.00	0.00	0.00	3.44	5.70	0.00	0.00	0.00	0.00	0.00
TRINITY_DN1106661_c0_g1	0.00	0.00	0.00	0.00	0.00	0.00	0.00	0.00	0.00	0.00
TRINITY_DN1106664_c0_g1	0.00	0.00	13.99	4.46	4.94	9.73	0.00	0.00	0.00	0.00
TRINITY_DN1106665_c0_g1	0.00	0.00	0.00	0.00	0.00	0.00	0.00	0.00	28.68	0.00
TRINITY_DN1106667_c0_g1	0.00	0.00	0.00	0.00	0.00	0.00	0.00	0.00	0.00	0.00
TRINITY_DN1106668_c0_g1	0.00	2.55	3.06	1.88	6.29	2.04	1.88	0.00	5.94	0.00
TRINITY_DN1106669_c0_g1	5.50	10.79	3.26	3.98	3.29	6.55	0.00	0.00	0.00	0.00
TRINITY_DN110666_c0_g1	0.00	0.00	0.00	0.00	0.00	0.00	0.00	0.00	0.00	0.00
TRINITY_DN110666_c1_g1	0.00	0.00	0.00	0.00	0.00	0.00	0.00	0.00	0.00	0.00
TRINITY_DN1106670_c1_g1	0.00	0.00	0.00	0.00	0.00	0.00	0.00	11.00	0.00	0.00
TRINITY_DN1106672_c0_g1	0.00	0.00	0.00	5.54	0.00	0.00	0.00	0.00	0.00	0.00
TRINITY_DN1106673_c0_g1	0.00	0.00	0.00	0.00	12.47	0.00	0.00	0.00	5.84	0.00
TRINITY_DN1106675_c0_g1	0.00	0.00	0.00	0.00	5.07	0.00	0.00	0.00	0.00	0.00
TRINITY_DN1106677_c0_g1	0.00	0.00	26.39	15.94	0.00	0.00	0.00	0.00	12.54	0.00
TRINITY_DN110667_c0_g1	0.00	9.42	0.00	0.00	75.62	11.47	10.15	10.13	42.82	20.15
TRINITY_DN1106680_c0_g1	0.00	0.00	0.00	0.00	0.00	0.00	0.00	0.00	5.13	0.00
TRINITY_DN1106681_c0_g1	0.00	0.00	0.00	18.12	0.00	0.00	0.00	0.00	0.00	0.00
TRINITY_DN1106682_c0_g1	0.00	0.00	0.00	0.00	0.00	0.00	0.00	0.00	0.00	0.00
TRINITY_DN1106683_c0_g1	0.00	0.00	0.00	0.00	6.04	0.00	0.00	0.00	0.00	0.00
TRINITY_DN1106684_c0_g1	0.00	40.71	0.00	0.00	0.00	0.00	0.00	0.00	0.00	0.00
TRINITY_DN1106685_c0_g1	0.00	16.17	0.00	11.65	0.00	0.00	0.00	0.00	0.00	0.00
TRINITY_DN1106689_c0_g1	0.00	0.00	0.00	28.40	16.16	0.00	0.00	0.00	0.00	0.00
TRINITY_DN110668_c10_g1	0.00	0.00	0.00	0.00	0.00	0.00	0.00	0.00	0.00	0.00
TRINITY_DN110668_c11_g1	0.00	0.00	0.00	0.00	0.00	0.00	0.00	0.00	16.56	0.00
TRINITY_DN110668_c1_g1	0.00	0.00	0.00	16.04	44.42	0.00	0.00	0.00	0.00	0.00
TRINITY_DN110668_c2_g1	0.00	0.00	0.00	0.00	4.68	0.00	0.00	0.00	0.00	0.00
TRINITY_DN110668_c4_g1	0.00	0.00	0.00	0.00	0.00	0.00	0.00	0.00	0.00	0.00
TRINITY_DN110668_c5_g1	0.00	4.18	4.09	1.84	10.86	0.00	0.00	8.82	12.01	0.00
TRINITY_DN110668_c8_g1	0.00	0.00	0.00	3.09	0.00	0.00	0.00	0.00	9.65	0.00
TRINITY_DN110668_c9_g1	0.00	10.03	10.10	10.70	0.00	0.00	0.00	5.48	27.83	0.00
TRINITY_DN1106690_c0_g1	0.00	6.95	0.00	0.00	0.00	4.23	0.00	0.00	3.96	0.00
TRINITY_DN1106691_c0_g1	0.00	0.00	0.00	1.86	0.00	0.00	0.00	0.00	0.00	0.00
TRINITY_DN1106692_c0_g1	0.00	0.00	0.00	0.00	37.09	0.00	0.00	0.00	0.00	0.00
TRINITY_DN1106693_c0_g1	0.00	0.00	0.00	0.00	0.00	0.00	0.00	0.00	0.00	0.00
TRINITY_DN1106695_c0_g1	0.00	5.09	0.00	4.70	12.53	4.59	0.00	0.00	8.77	0.00
TRINITY_DN1106696_c0_g1	0.00	2.80	6.77	0.00	6.83	0.00	0.00	3.03	12.82	0.00
TRINITY_DN1106697_c0_g1	0.00	4.02	4.88	0.00	4.90	0.00	0.00	0.00	0.00	0.00
TRINITY_DN1106699_c0_g1	8.50	0.00	0.00	0.00	0.00	10.06	0.00	0.00	0.00	0.00
TRINITY_DN110669_c0_g1	0.00	11.14	3.35	6.18	5.14	0.00	0.00	0.00	9.69	4.59
TRINITY_DN110669_c3_g1	0.00	0.00	9.86	0.00	0.00	0.00	0.00	4.35	4.62	0.00
TRINITY_DN110669_c4_g1	0.00	0.00	0.00	0.00	0.00	0.00	0.00	0.00	0.00	0.00
TRINITY_DN110669_c5_g1	0.00	0.00	32.81	3.94	0.00	0.00	0.00	0.00	30.69	0.00
TRINITY_DN110669_c6_g1	0.00	8.72	18.41	3.22	21.35	0.00	2.40	0.00	12.53	0.00
TRINITY_DN110669_c8_g1	0.00	8.58	0.00	0.00	10.50	0.00	0.00	0.00	0.00	0.00
TRINITY_DN110669_c9_g1	0.00	0.00	0.00	0.00	0.00	0.00	0.00	0.00	0.00	0.00
TRINITY_DN11066_c0_g1	26.15	48.20	118.16	64.27	303.89	81.91	0.00	39.76	194.58	0.00
TRINITY_DN1106701_c0_g1	0.00	0.00	0.00	0.00	0.00	0.00	0.00	0.00	0.00	0.00
TRINITY_DN1106702_c0_g1	0.00	0.00	0.00	0.00	13.76	4.59	0.00	0.00	8.57	0.00
TRINITY_DN1106705_c0_g1	0.00	0.00	0.00	6.45	32.91	0.00	0.00	0.00	20.35	0.00
TRINITY_DN1106707_c0_g1	0.00	0.00	0.00	0.00	0.00	0.00	0.00	0.00	2.85	0.00
TRINITY_DN1106708_c0_g1	0.00	6.40	0.00	0.00	0.00	0.00	0.00	0.00	0.00	0.00
TRINITY_DN1106709_c0_g1	0.00	0.00	0.00	0.00	0.00	0.00	0.00	0.00	0.00	0.00
TRINITY_DN110670_c0_g1	0.00	0.00	10.99	0.00	9.22	0.00	0.00	0.00	0.00	0.00
TRINITY_DN110670_c0_g2	0.00	0.00	0.00	7.91	6.90	20.30	0.00	0.00	24.89	0.00
TRINITY_DN1106711_c0_g1	0.00	0.00	0.00	0.00	0.00	0.00	0.00	0.00	0.00	0.00
TRINITY_DN1106712_c0_g1	0.00	0.00	0.00	4.08	0.00	0.00	0.00	0.00	0.00	0.00
TRINITY_DN1106713_c0_g1	0.00	0.00	3.12	0.00	3.16	0.00	5.70	5.61	11.86	0.00
TRINITY_DN1106717_c0_g1	0.00	0.00	0.00	0.00	0.00	8.06	0.00	0.00	0.00	0.00
TRINITY_DN1106718_c0_g1	0.00	0.00	8.95	0.00	0.00	2.99	0.00	0.00	8.50	0.00
TRINITY_DN1106720_c0_g1	0.00	0.00	0.00	0.00	4.18	0.00	0.00	0.00	13.50	0.00
TRINITY_DN1106722_c0_g1	0.00	0.00	0.00	0.00	0.00	0.00	0.00	0.00	9.49	0.00
TRINITY_DN1106723_c0_g1	0.00	0.00	0.00	0.00	17.10	0.00	0.00	0.00	0.00	0.00
TRINITY_DN1106724_c0_g1	0.00	0.00	0.00	0.00	0.00	0.00	0.00	0.00	0.00	0.00
TRINITY_DN1106728_c0_g1	0.00	0.00	0.00	0.00	0.00	0.00	0.00	0.00	0.00	0.00
TRINITY_DN1106729_c0_g1	0.00	0.00	7.57	0.00	0.00	0.00	0.00	0.00	7.06	0.00
TRINITY_DN110672_c0_g1	0.00	0.00	0.00	6.22	5.25	26.33	0.00	4.61	4.90	0.00
TRINITY_DN110672_c0_g2	0.00	0.00	0.00	0.00	0.00	0.00	0.00	0.00	16.56	0.00
TRINITY_DN110672_c2_g1	0.00	0.00	0.00	0.00	0.00	0.00	0.00	0.00	0.00	0.00
TRINITY_DN1106730_c0_g1	0.00	0.00	0.00	0.00	8.55	12.82	0.00	0.00	7.99	0.00
TRINITY_DN1106731_c0_g1	0.00	0.00	0.00	0.00	20.00	0.00	0.00	0.00	0.00	0.00
TRINITY_DN1106732_c0_g1	0.00	0.00	0.00	0.00	0.00	5.55	0.00	0.00	0.00	0.00
TRINITY_DN1106736_c0_g1	0.00	0.00	0.00	0.00	0.00	0.00	0.00	0.00	0.00	0.00
TRINITY_DN1106738_c0_g1	0.00	0.00	0.00	0.00	14.65	29.11	0.00	0.00	0.00	0.00
TRINITY_DN110673_c0_g1	0.00	0.00	0.00	0.00	0.00	0.00	0.00	5.16	0.00	0.00
TRINITY_DN1106744_c0_g1	0.00	0.00	0.00	5.88	4.88	0.00	0.00	4.29	0.00	0.00
TRINITY_DN1106745_c0_g1	0.00	0.00	0.00	0.00	0.00	0.00	0.00	0.00	0.00	0.00
TRINITY_DN1106746_c0_g1	0.00	0.00	0.00	1.83	0.00	0.00	0.00	0.00	7.79	0.00
TRINITY_DN1106747_c0_g1	0.00	0.00	3.09	0.00	0.00	0.00	0.00	2.78	2.94	0.00
TRINITY_DN110674_c1_g1	0.00	0.00	0.00	0.00	0.00	0.00	0.00	0.00	11.51	0.00
TRINITY_DN1106750_c0_g1	0.00	0.00	0.00	0.00	9.07	0.00	0.00	0.00	0.00	0.00
TRINITY_DN1106758_c0_g1	0.00	0.00	0.00	0.00	0.00	0.00	0.00	0.00	0.00	0.00
TRINITY_DN1106759_c0_g1	0.00	0.00	0.00	0.00	0.00	4.97	0.00	0.00	0.00	0.00
TRINITY_DN110675_c0_g1	0.00	0.00	0.00	0.00	0.00	0.00	0.00	0.00	0.00	0.00
TRINITY_DN110675_c1_g1	0.00	0.00	0.00	0.00	0.00	0.00	0.00	5.75	0.00	0.00
TRINITY_DN1106761_c0_g1	0.00	0.00	0.00	5.05	8.39	0.00	0.00	0.00	3.92	0.00
TRINITY_DN1106762_c0_g1	0.00	0.00	0.00	0.00	0.00	0.00	0.00	0.00	10.64	0.00
TRINITY_DN1106763_c0_g1	0.00	0.00	5.88	4.46	4.97	3.62	2.22	0.00	9.37	0.00
TRINITY_DN1106764_c0_g1	0.00	0.00	7.93	0.00	0.00	0.00	0.00	0.00	13.71	0.00
TRINITY_DN1106765_c0_g1	0.00	0.00	25.64	0.00	0.00	0.00	0.00	0.00	0.00	0.00
TRINITY_DN1106768_c0_g1	0.00	0.00	18.49	0.00	0.00	0.00	0.00	0.00	0.00	0.00
TRINITY_DN1106769_c0_g1	0.00	0.00	0.00	0.00	20.62	0.00	0.00	9.05	0.00	0.00
TRINITY_DN110676_c0_g1	0.00	0.00	0.00	0.00	0.00	0.00	0.00	0.00	0.00	0.00
TRINITY_DN110676_c1_g1	0.00	0.00	9.53	0.00	9.65	0.00	0.00	0.00	0.00	0.00
TRINITY_DN1106770_c0_g1	0.00	0.00	0.00	0.00	0.00	0.00	0.00	0.00	0.00	0.00
TRINITY_DN1106771_c0_g1	0.00	0.00	0.00	3.14	0.00	0.00	0.00	0.00	0.00	0.00
TRINITY_DN1106772_c0_g1	0.00	0.00	0.00	0.00	0.00	3.09	0.00	0.00	0.00	0.00
TRINITY_DN1106773_c0_g1	0.00	0.00	0.00	0.00	0.00	0.00	0.00	0.00	0.00	0.00
TRINITY_DN1106775_c0_g1	0.00	0.00	0.00	0.00	0.00	0.00	0.00	0.00	11.75	0.00
TRINITY_DN1106776_c0_g1	0.00	0.00	0.00	17.93	0.00	0.00	0.00	0.00	28.26	0.00
TRINITY_DN1106777_c0_g1	0.00	0.00	0.00	4.51	0.00	0.00	0.00	0.00	39.50	0.00
TRINITY_DN1106778_c0_g1	0.00	0.00	0.00	6.27	3.46	0.00	0.00	0.00	0.00	0.00
TRINITY_DN1106779_c0_g1	0.00	0.00	4.53	0.00	0.00	0.00	0.00	0.00	0.00	0.00
TRINITY_DN110677_c0_g1	0.00	0.00	9.19	0.82	0.00	0.00	0.00	0.00	0.00	0.00
TRINITY_DN110677_c0_g2	0.00	0.00	0.00	1.55	0.00	2.55	0.00	0.00	0.00	0.00
TRINITY_DN1106780_c0_g1	0.00	0.00	0.00	0.00	0.00	0.00	0.00	0.00	0.00	0.00
TRINITY_DN1106782_c0_g1	0.00	0.00	2.00	0.00	2.04	2.01	0.00	0.00	3.85	0.00
TRINITY_DN1106783_c0_g1	0.00	0.00	0.00	0.00	0.00	0.00	0.00	0.00	9.83	0.00
TRINITY_DN1106784_c0_g1	0.00	0.00	0.00	0.00	9.19	0.00	0.00	0.00	0.00	0.00
TRINITY_DN1106785_c0_g1	0.00	3.05	7.37	0.00	3.72	3.70	0.00	6.58	24.37	3.29
TRINITY_DN1106786_c0_g1	0.00	0.00	0.00	0.00	0.00	0.00	0.00	0.00	0.00	0.00
TRINITY_DN1106788_c0_g1	0.00	0.00	0.00	0.00	0.00	0.00	0.00	0.00	0.00	0.00
TRINITY_DN1106789_c0_g1	0.00	6.39	0.00	0.00	0.00	0.00	0.00	0.00	7.28	0.00
TRINITY_DN110678_c0_g1	0.00	0.00	0.00	0.00	0.00	0.00	0.00	0.00	0.00	0.00
TRINITY_DN110678_c0_g2	0.00	0.00	0.00	0.00	0.00	0.00	0.00	0.00	0.00	0.00
TRINITY_DN110678_c0_g3	0.00	0.00	0.00	16.70	28.42	28.22	0.00	12.54	0.00	0.00
TRINITY_DN110678_c0_g4	0.00	0.00	0.00	0.00	32.95	0.00	0.00	0.00	15.17	0.00
TRINITY_DN110678_c1_g1	0.00	0.00	32.84	11.02	0.00	0.00	8.39	0.00	0.00	0.00
TRINITY_DN110678_c1_g2	0.00	0.00	0.00	0.00	44.47	10.51	0.00	0.00	25.59	0.00
TRINITY_DN110678_c2_g1	0.00	0.00	0.00	0.00	1.33	0.00	0.00	0.00	0.00	0.00
TRINITY_DN110678_c3_g1	0.00	0.00	0.00	0.00	11.46	11.41	0.00	0.00	21.28	0.00
TRINITY_DN110678_c5_g1	0.00	0.00	0.00	0.00	0.00	0.00	0.00	0.00	0.00	0.00
TRINITY_DN110678_c8_g1	0.00	0.00	0.00	0.00	0.00	0.00	0.00	0.00	0.00	0.00
TRINITY_DN1106793_c0_g1	0.00	15.70	0.00	5.67	0.00	0.00	0.00	16.83	8.93	0.00
TRINITY_DN1106794_c0_g1	0.00	0.00	0.00	4.68	0.00	0.00	0.00	0.00	0.00	0.00
TRINITY_DN1106795_c0_g1	0.00	0.00	0.00	0.00	0.00	11.62	0.00	0.00	0.00	0.00
TRINITY_DN1106796_c0_g1	0.00	0.00	0.00	0.00	0.00	0.00	0.00	0.00	0.00	0.00
TRINITY_DN1106799_c0_g1	0.00	0.00	3.17	0.00	0.00	6.37	0.00	0.00	0.00	0.00
TRINITY_DN11067_c0_g1	0.00	0.00	8.22	4.91	24.86	0.00	0.00	0.00	11.57	0.00
TRINITY_DN11067_c0_g2	0.00	0.00	0.00	3.01	0.00	5.02	0.00	10.62	16.06	0.00
TRINITY_DN1106800_c0_g1	0.00	0.00	0.00	0.00	0.00	0.00	0.00	20.81	0.00	0.00
TRINITY_DN1106801_c0_g1	0.00	0.00	23.83	0.00	0.00	0.00	0.00	0.00	0.00	0.00
TRINITY_DN1106802_c0_g1	0.00	0.00	0.00	0.00	0.00	0.00	0.00	0.00	0.00	0.00
TRINITY_DN1106805_c0_g1	0.00	6.53	10.77	5.43	3.68	6.85	0.00	3.67	22.84	1.81
TRINITY_DN1106806_c0_g1	0.00	0.00	0.00	0.00	0.00	0.00	0.00	0.00	0.00	0.00
TRINITY_DN1106808_c0_g1	0.00	0.00	0.00	3.46	0.00	0.00	0.00	0.00	0.00	0.00
TRINITY_DN1106809_c0_g1	0.00	0.00	0.00	0.00	0.00	0.00	0.00	0.00	0.00	0.00
TRINITY_DN110680_c0_g1	0.00	9.16	7.39	9.01	15.68	9.34	3.35	0.00	26.25	0.00
TRINITY_DN110680_c1_g1	0.00	0.00	0.00	0.00	0.00	0.00	0.00	0.00	0.00	0.00
TRINITY_DN110680_c2_g1	0.00	0.00	0.00	0.00	0.00	0.00	0.00	0.00	0.00	0.00
TRINITY_DN110680_c3_g1	0.00	0.00	0.00	0.00	0.00	0.00	0.00	0.00	0.00	0.00
TRINITY_DN1106811_c0_g1	0.00	0.00	0.00	0.00	69.43	0.00	0.00	0.00	0.00	0.00
TRINITY_DN1106812_c0_g1	0.00	1.79	2.15	1.33	2.22	0.00	0.00	1.01	1.17	0.00
TRINITY_DN1106814_c0_g1	0.00	0.00	0.00	0.00	0.00	0.00	0.00	0.00	0.00	0.00
TRINITY_DN1106816_c0_g1	0.00	0.00	0.00	2.30	0.00	0.00	0.00	0.00	3.57	0.00
TRINITY_DN1106818_c0_g1	0.00	0.00	0.00	0.00	0.00	0.00	0.00	0.00	0.00	0.00
TRINITY_DN1106819_c0_g1	0.00	0.00	0.00	0.00	0.00	0.00	0.00	0.00	0.00	0.00
TRINITY_DN110681_c0_g1	0.00	0.38	0.00	1.66	2.07	0.00	9.85	14.17	90.82	0.00
TRINITY_DN110681_c0_g2	0.00	2.42	2.91	2.64	3.98	0.00	0.00	1.38	36.92	1.36
TRINITY_DN1106820_c0_g1	0.00	5.08	0.00	0.00	0.00	0.00	0.00	0.00	16.46	0.00
TRINITY_DN1106821_c0_g1	0.00	0.00	0.00	0.00	25.65	0.00	0.00	0.00	0.00	0.00
TRINITY_DN1106824_c0_g1	0.00	0.00	0.00	0.00	0.00	0.00	0.00	0.00	0.00	0.00
TRINITY_DN1106825_c0_g1	0.00	0.00	0.00	2.10	0.00	0.00	0.00	0.00	11.46	0.00
TRINITY_DN1106826_c0_g1	0.00	0.00	0.00	0.00	0.00	9.00	0.00	0.00	0.00	0.00
TRINITY_DN1106827_c0_g1	0.00	0.00	0.00	0.00	0.00	0.00	6.39	0.00	0.00	0.00
TRINITY_DN1106828_c0_g1	0.00	0.00	0.00	3.64	0.00	0.00	0.00	0.00	0.00	0.00
TRINITY_DN110682_c0_g1	0.00	0.00	0.00	0.00	0.00	18.74	0.00	0.00	0.00	0.00
TRINITY_DN110682_c1_g1	0.00	0.00	0.00	7.26	24.66	0.00	0.00	0.00	11.43	0.00
TRINITY_DN110682_c6_g1	0.00	0.00	0.00	0.00	0.00	0.00	0.00	0.00	0.00	0.00
TRINITY_DN1106830_c0_g1	0.00	0.00	0.00	11.24	19.24	0.00	0.00	0.00	0.00	0.00
TRINITY_DN1106831_c0_g1	0.00	0.00	0.00	0.00	0.00	0.00	0.00	0.00	0.00	0.00
TRINITY_DN1106833_c0_g1	0.00	0.00	0.00	0.00	12.70	0.00	0.00	0.00	0.00	0.00
TRINITY_DN1106834_c0_g1	0.00	0.00	10.30	24.60	0.00	0.00	0.00	0.00	0.00	0.00
TRINITY_DN1106836_c0_g1	0.00	0.00	0.00	2.35	0.00	0.00	0.00	3.45	0.00	0.00
TRINITY_DN1106837_c0_g1	0.00	0.00	0.00	0.00	0.00	0.00	0.00	0.00	0.00	0.00
TRINITY_DN1106838_c0_g1	0.00	0.00	0.00	5.16	0.00	0.00	0.00	0.00	0.00	0.00
TRINITY_DN1106839_c0_g1	0.00	0.00	0.00	0.00	0.00	0.00	0.00	0.00	0.00	0.00
TRINITY_DN110683_c0_g1	2.16	0.00	17.81	1.55	15.50	0.00	2.32	2.31	16.03	0.00
TRINITY_DN110683_c0_g2	0.00	0.00	0.00	0.00	16.75	0.00	0.00	0.00	0.00	0.00
TRINITY_DN110683_c0_g4	0.00	2.24	2.69	0.00	0.00	4.04	0.00	0.00	0.00	0.00
TRINITY_DN110683_c3_g1	0.00	0.00	0.00	10.59	0.00	0.00	0.00	0.00	0.00	0.00
TRINITY_DN110683_c4_g1	0.00	0.00	0.00	0.00	0.00	0.00	0.00	0.00	0.00	0.00
TRINITY_DN110683_c5_g1	0.00	63.53	0.00	0.00	0.00	0.00	0.00	0.00	0.00	0.00
TRINITY_DN1106840_c1_g1	34.80	0.00	0.00	0.00	0.00	21.98	0.00	70.78	0.00	23.77
TRINITY_DN1106842_c0_g1	0.00	0.00	0.00	0.00	0.00	0.00	0.00	0.00	0.00	0.00
TRINITY_DN1106843_c0_g1	0.00	0.00	0.00	0.00	9.60	0.00	0.00	0.00	0.00	0.00
TRINITY_DN1106845_c0_g1	0.00	0.00	0.00	0.00	0.00	0.00	0.00	0.00	0.00	0.00
TRINITY_DN1106846_c0_g1	0.00	0.00	0.00	0.00	0.00	0.00	0.00	0.00	0.00	0.00
TRINITY_DN1106847_c0_g1	0.00	0.00	5.67	6.84	0.00	5.71	5.10	0.00	5.30	0.00
TRINITY_DN1106848_c0_g1	0.00	0.00	0.00	0.00	0.00	0.00	0.00	0.00	9.35	0.00
TRINITY_DN110684_c0_g1	0.00	0.00	3.79	0.00	0.00	0.00	0.00	0.00	3.58	0.00
TRINITY_DN110684_c0_g2	0.00	0.00	0.00	0.00	0.00	0.00	0.00	0.00	12.81	0.00
TRINITY_DN1106852_c0_g1	0.00	0.00	0.00	0.00	0.00	0.00	0.00	0.00	0.00	0.00
TRINITY_DN1106854_c0_g1	0.00	0.00	19.11	2.89	0.00	0.00	0.00	0.00	4.48	4.25
TRINITY_DN1106855_c0_g1	0.00	0.00	0.00	0.00	0.00	0.00	0.00	0.00	0.00	0.00
TRINITY_DN1106856_c0_g1	0.00	0.00	0.00	0.00	0.00	0.00	0.00	0.00	13.31	0.00
TRINITY_DN110685_c0_g1	0.00	0.00	0.00	0.00	0.00	0.00	9.97	0.00	0.00	0.00
TRINITY_DN110685_c1_g1	0.00	44.69	0.00	12.98	0.00	0.00	0.00	0.00	0.00	0.00
TRINITY_DN1106860_c0_g1	0.00	0.00	0.00	0.00	11.53	0.00	0.00	0.00	10.71	0.00
TRINITY_DN1106861_c0_g1	0.00	7.57	3.03	1.87	3.37	3.03	1.39	0.00	7.33	1.39
TRINITY_DN1106862_c0_g1	0.00	0.00	0.00	0.00	0.00	0.00	0.00	0.00	0.00	0.00
TRINITY_DN1106864_c0_g1	0.00	0.00	3.09	0.00	3.13	0.00	0.00	0.00	2.94	0.00
TRINITY_DN1106865_c0_g1	0.00	0.00	0.00	0.00	0.00	0.00	0.00	0.00	15.22	0.00
TRINITY_DN1106866_c0_g1	0.00	0.00	0.00	0.00	0.00	0.00	0.00	0.00	0.00	0.00
TRINITY_DN1106867_c0_g1	0.00	0.00	0.00	0.00	7.71	0.00	0.00	0.00	21.50	0.00
TRINITY_DN1106869_c0_g1	0.00	0.00	3.00	0.00	0.00	0.00	0.00	0.00	2.85	0.00
TRINITY_DN110686_c1_g1	0.00	0.00	0.00	10.76	0.00	0.00	0.00	0.00	0.00	0.00
TRINITY_DN1106870_c0_g1	0.00	0.00	0.00	0.00	0.00	1.40	0.00	3.90	0.00	0.00
TRINITY_DN1106872_c0_g1	0.00	0.00	0.00	0.00	0.00	0.00	0.00	0.00	0.00	0.00
TRINITY_DN1106875_c0_g1	0.00	0.00	0.00	0.00	0.00	0.00	0.00	0.00	0.00	0.00
TRINITY_DN1106877_c0_g1	0.00	0.00	0.00	1.93	0.00	0.00	0.00	0.00	0.00	0.00
TRINITY_DN1106878_c0_g1	0.00	0.00	2.59	1.60	1.33	0.00	0.00	2.41	2.51	0.00
TRINITY_DN1106881_c0_g1	0.00	0.00	0.00	3.70	0.00	0.00	0.00	0.00	0.00	0.00
TRINITY_DN1106882_c0_g1	0.00	0.00	0.00	0.00	0.00	0.00	0.00	0.00	0.00	0.00
TRINITY_DN1106883_c0_g1	0.00	0.00	0.00	0.00	0.00	0.00	0.00	0.00	0.00	0.00
TRINITY_DN1106884_c0_g1	0.00	0.00	0.00	0.00	18.54	0.00	0.00	0.00	0.00	0.00
TRINITY_DN1106885_c0_g1	0.00	0.00	0.00	0.00	0.00	0.00	0.00	0.00	0.00	0.00
TRINITY_DN1106887_c0_g1	0.00	0.00	0.00	0.00	6.03	0.00	0.00	0.00	0.00	0.00
TRINITY_DN1106889_c0_g1	0.00	0.00	0.00	0.00	0.00	0.00	0.00	0.00	0.00	0.00
TRINITY_DN110688_c0_g1	0.00	0.00	0.00	7.59	0.00	0.00	0.00	0.00	0.00	0.00
TRINITY_DN110688_c0_g2	0.00	0.00	0.00	0.00	43.24	13.78	0.00	0.00	0.00	0.00
TRINITY_DN1106890_c0_g1	0.00	0.00	0.00	0.00	0.00	0.00	0.00	0.00	0.00	0.00
TRINITY_DN1106894_c0_g1	0.00	0.00	0.00	0.00	0.00	0.00	0.00	0.00	3.50	0.00
TRINITY_DN1106898_c0_g1	0.00	0.00	0.00	0.00	0.00	0.00	0.00	0.00	18.00	0.00
TRINITY_DN1106899_c0_g1	0.00	0.00	0.00	0.00	0.00	0.00	0.00	0.00	0.00	0.00
TRINITY_DN11068_c0_g1	7.99	82.76	74.98	66.83	120.40	47.45	5.24	0.00	52.85	25.00
TRINITY_DN11068_c0_g2	0.00	0.00	17.77	7.70	14.26	0.00	0.00	0.00	11.33	0.00
TRINITY_DN1106902_c0_g1	0.00	5.19	0.00	0.00	25.27	0.00	0.00	0.00	0.00	0.00
TRINITY_DN1106903_c0_g1	0.00	0.00	0.00	0.00	0.00	0.00	0.00	0.00	31.97	0.00
TRINITY_DN1106904_c0_g1	0.00	0.00	0.00	14.22	0.00	0.00	0.00	10.63	0.00	0.00
TRINITY_DN1106905_c0_g1	0.00	0.00	0.00	0.00	0.00	0.00	0.00	0.00	23.67	0.00
TRINITY_DN1106906_c0_g1	0.00	0.00	13.17	2.66	0.00	0.00	0.00	0.00	4.12	0.00
TRINITY_DN1106907_c0_g1	0.00	0.00	0.00	0.00	5.52	0.00	0.00	4.84	0.00	0.00
TRINITY_DN1106908_c0_g1	0.00	0.00	0.00	0.00	3.94	0.00	0.00	0.00	7.37	0.00
TRINITY_DN110690_c0_g1	0.00	0.00	0.00	0.00	0.00	0.00	0.00	0.00	0.00	0.00
TRINITY_DN110690_c0_g2	0.00	0.00	0.00	0.00	0.00	0.00	0.00	0.00	0.00	0.00
TRINITY_DN110690_c2_g1	0.00	0.00	0.00	0.00	10.82	0.00	9.56	0.00	0.00	0.00
TRINITY_DN110690_c4_g1	0.00	0.00	0.00	0.00	0.00	0.00	0.00	0.00	0.00	0.00
TRINITY_DN110690_c5_g1	0.00	11.43	0.00	0.00	0.00	0.00	0.00	0.00	0.00	0.00
TRINITY_DN110690_c7_g1	0.00	0.00	6.03	3.63	0.00	12.15	5.42	0.00	11.28	0.00
TRINITY_DN1106912_c0_g1	0.00	0.00	0.00	0.00	18.62	0.00	0.00	5.47	0.00	0.00
TRINITY_DN1106913_c0_g1	0.00	0.00	0.00	0.00	0.00	57.75	0.00	0.00	0.00	0.00
TRINITY_DN1106917_c0_g1	0.00	0.00	0.00	0.00	0.00	0.00	0.00	0.00	0.00	0.00
TRINITY_DN1106918_c0_g1	0.00	0.00	0.00	0.00	0.00	0.00	0.00	0.00	0.00	0.00
TRINITY_DN110691_c0_g1	0.00	0.00	0.00	8.90	0.00	0.00	0.00	14.02	0.00	0.00
TRINITY_DN1106920_c0_g1	0.00	8.21	0.00	0.00	0.00	0.00	0.00	0.00	0.00	0.00
TRINITY_DN1106921_c0_g1	0.00	0.00	0.00	0.00	0.00	0.00	0.00	0.00	20.62	0.00
TRINITY_DN1106924_c0_g1	0.00	0.00	0.00	0.00	0.00	0.00	0.00	0.00	0.00	0.00
TRINITY_DN1106925_c0_g1	0.00	0.00	0.00	0.00	60.49	0.00	0.00	0.00	18.66	0.00
TRINITY_DN1106926_c0_g1	0.00	0.00	0.00	0.00	3.04	0.00	0.00	0.00	2.85	2.70
TRINITY_DN1106927_c0_g1	0.00	0.00	0.00	0.00	0.00	0.00	0.00	0.00	0.00	0.00
TRINITY_DN1106928_c0_g1	0.00	0.00	0.00	6.45	10.97	0.00	0.00	0.00	0.00	0.00
TRINITY_DN1106929_c0_g1	0.00	0.00	0.00	0.00	0.00	0.00	0.00	0.00	7.28	0.00
TRINITY_DN110692_c0_g1	0.00	0.00	8.18	4.88	0.00	0.00	0.00	0.00	22.95	7.24
TRINITY_DN110692_c0_g2	0.00	0.00	0.00	2.88	2.39	0.00	0.00	0.00	13.50	0.00
TRINITY_DN110692_c0_g4	0.00	0.00	0.00	0.00	0.00	0.00	0.00	0.00	0.00	0.00
TRINITY_DN1106930_c0_g1	0.00	18.38	0.00	0.00	0.00	0.00	0.00	0.00	10.44	0.00
TRINITY_DN1106931_c0_g1	0.00	0.00	0.00	2.85	0.00	0.00	0.00	0.00	3.10	0.00
TRINITY_DN1106933_c0_g1	0.00	0.00	0.00	0.00	3.35	0.00	0.00	0.00	3.15	0.00
TRINITY_DN1106935_c0_g1	0.00	0.00	0.00	7.64	25.94	0.00	0.00	0.00	0.00	0.00
TRINITY_DN1106936_c0_g1	0.00	0.00	0.00	0.00	0.00	0.00	0.00	0.00	0.00	0.00
TRINITY_DN1106937_c0_g1	0.00	0.00	0.00	0.00	13.80	0.00	0.00	0.00	0.00	0.00
TRINITY_DN1106939_c0_g1	0.00	0.00	0.00	0.00	0.00	0.00	0.00	0.00	22.26	0.00
TRINITY_DN110693_c0_g1	0.00	4.64	1.38	5.10	7.09	0.00	1.27	5.14	8.02	0.00
TRINITY_DN110693_c0_g2	0.00	0.65	4.66	5.27	11.21	0.78	2.86	1.46	6.81	0.00
TRINITY_DN110693_c1_g1	0.00	13.88	0.00	0.00	0.00	0.00	0.00	0.00	15.83	0.00
TRINITY_DN110693_c2_g1	0.00	0.00	0.00	5.43	64.17	0.00	0.00	0.00	0.00	0.00
TRINITY_DN110693_c3_g1	0.00	0.00	0.00	0.00	0.00	0.00	0.00	0.00	0.00	0.00
TRINITY_DN110693_c4_g1	0.00	0.00	0.00	10.36	0.00	0.00	0.00	0.00	16.24	0.00
TRINITY_DN1106941_c0_g1	0.00	0.00	8.18	0.00	0.00	0.00	0.00	0.00	0.00	0.00
TRINITY_DN1106942_c0_g1	0.00	13.88	0.00	0.00	0.00	0.00	0.00	0.00	0.00	0.00
TRINITY_DN1106944_c0_g1	0.00	0.00	0.00	0.00	0.00	0.00	0.00	0.00	9.83	0.00
TRINITY_DN1106947_c0_g1	0.00	8.14	0.00	0.00	0.00	0.00	0.00	0.00	0.00	0.00
TRINITY_DN1106948_c0_g1	0.00	0.00	15.60	18.77	0.00	0.00	0.00	0.00	0.00	0.00
TRINITY_DN110694_c0_g1	0.00	0.00	4.63	0.00	0.00	0.00	0.00	0.00	0.00	0.00
TRINITY_DN1106950_c0_g1	0.00	0.00	0.00	0.00	0.00	16.86	0.00	0.00	0.00	0.00
TRINITY_DN1106953_c0_g1	0.00	0.00	0.00	0.00	0.00	0.00	0.00	0.00	28.26	0.00
TRINITY_DN1106954_c0_g1	0.00	0.00	0.00	0.00	5.25	0.00	0.00	4.61	0.00	0.00
TRINITY_DN1106956_c0_g1	0.00	0.00	0.00	0.00	12.52	0.00	0.00	0.00	0.00	0.00
TRINITY_DN1106958_c0_g1	0.00	0.00	0.00	3.55	0.00	11.91	0.00	0.00	0.00	0.00
TRINITY_DN1106959_c0_g1	0.00	0.00	14.28	0.00	0.00	0.00	0.00	0.00	0.00	0.00
TRINITY_DN110695_c0_g1	0.00	0.00	0.00	0.00	0.00	0.00	0.00	0.00	0.00	0.00
TRINITY_DN110695_c0_g2	0.00	0.00	0.00	0.00	0.00	0.00	0.00	0.00	0.00	0.00
TRINITY_DN110695_c0_g3	0.00	0.00	23.40	0.00	0.00	0.00	0.00	0.00	0.00	0.00
TRINITY_DN1106960_c0_g1	0.00	33.23	0.00	0.00	0.00	0.00	0.00	0.00	3.45	0.00
TRINITY_DN1106961_c0_g1	0.00	0.00	0.00	10.07	0.00	0.00	0.00	15.14	31.67	0.00
TRINITY_DN1106962_c0_g1	0.00	0.00	0.00	0.00	0.00	0.00	0.00	0.00	0.00	0.00
TRINITY_DN1106963_c0_g1	0.00	0.00	7.64	0.00	15.33	0.00	0.00	0.00	14.27	0.00
TRINITY_DN1106965_c0_g1	0.00	0.00	0.00	0.00	0.00	0.00	0.00	0.00	0.00	0.00
TRINITY_DN1106967_c0_g1	0.00	13.67	0.00	0.00	0.00	0.00	0.00	0.00	15.53	0.00
TRINITY_DN110696_c0_g1	0.00	0.00	0.00	0.00	15.87	0.00	0.00	0.00	11.61	0.00
TRINITY_DN1106970_c0_g1	0.00	0.00	0.00	0.00	0.00	0.00	0.00	0.00	0.00	0.00
TRINITY_DN1106971_c0_g1	0.00	0.00	0.00	0.00	0.00	0.00	0.00	0.00	10.92	0.00
TRINITY_DN1106973_c0_g1	0.00	0.00	0.00	0.00	0.00	0.00	0.00	0.00	0.00	0.00
TRINITY_DN1106977_c0_g1	0.00	0.00	0.00	0.00	0.00	0.00	0.00	0.00	0.00	0.00
TRINITY_DN1106978_c0_g1	0.00	0.00	0.00	0.00	8.46	0.00	0.00	0.00	0.00	0.00
TRINITY_DN1106979_c0_g1	0.00	0.00	0.00	0.00	8.55	0.00	0.00	0.00	0.00	0.00
TRINITY_DN110697_c0_g1	0.00	29.04	0.00	18.77	39.99	0.00	0.00	17.79	43.67	0.00
TRINITY_DN110697_c1_g1	0.00	0.00	0.00	3.43	0.00	0.00	0.00	0.00	0.00	0.00
TRINITY_DN110697_c4_g1	0.00	0.00	0.00	0.00	0.00	0.00	0.00	0.00	0.00	0.00
TRINITY_DN1106981_c0_g1	0.00	0.00	0.00	0.00	0.00	0.00	0.00	0.00	0.00	0.00
TRINITY_DN1106982_c0_g1	0.00	0.00	0.00	0.00	0.00	0.00	0.00	0.00	9.47	0.00
TRINITY_DN1106983_c0_g1	0.00	0.00	27.28	0.00	0.00	0.00	0.00	0.00	0.00	0.00
TRINITY_DN1106985_c0_g1	0.00	0.00	0.00	0.00	0.00	0.00	0.00	0.00	0.00	0.00
TRINITY_DN1106988_c0_g1	0.00	0.00	8.45	2.56	21.24	0.00	0.00	0.00	0.00	0.00
TRINITY_DN110698_c0_g1	0.00	0.00	4.45	0.00	0.00	0.00	0.00	0.00	0.00	0.00
TRINITY_DN110698_c0_g3	0.00	0.00	0.00	0.00	0.00	0.00	0.00	0.00	0.00	0.00
TRINITY_DN110698_c0_g4	0.00	0.00	0.00	0.00	0.00	0.00	0.00	0.00	0.00	0.00
TRINITY_DN110698_c3_g1	0.00	0.00	0.00	0.00	0.00	0.00	0.00	4.99	5.30	0.00
TRINITY_DN110698_c4_g1	0.00	0.00	37.40	0.00	0.00	0.00	0.00	0.00	0.00	0.00
TRINITY_DN1106990_c0_g1	0.00	0.00	0.00	0.00	0.00	0.00	0.00	0.00	0.00	0.00
TRINITY_DN1106994_c0_g1	0.00	0.00	0.00	2.50	0.00	4.15	0.00	0.00	3.88	0.00
TRINITY_DN1106995_c0_g1	0.00	3.69	8.15	0.00	10.53	1.16	1.32	1.03	9.34	2.04
TRINITY_DN110699_c0_g1	0.00	0.00	0.00	0.00	0.00	0.00	0.00	0.00	0.00	0.00
TRINITY_DN110699_c1_g1	0.00	0.00	0.00	0.00	0.00	0.00	0.00	0.00	0.00	0.00
TRINITY_DN11069_c0_g1	0.00	0.00	0.00	4.91	42.21	0.00	0.00	0.00	0.00	0.00
TRINITY_DN1106_c0_g1	9.58	77.50	165.76	175.13	183.07	126.56	95.37	102.93	904.12	11.78
TRINITY_DN1107000_c0_g1	21.03	0.00	12.07	0.00	61.65	0.00	10.84	0.00	22.86	10.74
TRINITY_DN1107001_c0_g1	0.00	0.00	0.00	0.00	0.00	4.46	0.00	0.00	0.00	0.00
TRINITY_DN1107002_c0_g1	0.00	0.00	0.00	0.00	0.00	0.00	0.00	0.00	0.00	0.00
TRINITY_DN1107003_c0_g1	0.00	0.00	0.00	0.00	0.00	0.00	0.00	0.00	15.98	0.00
TRINITY_DN1107004_c0_g1	0.00	0.00	0.00	2.42	4.03	0.00	1.81	0.00	6.91	0.00
TRINITY_DN1107006_c0_g1	0.00	0.00	0.00	0.00	0.00	0.00	0.00	0.00	0.00	0.00
TRINITY_DN1107007_c0_g1	0.00	0.00	0.00	0.00	0.00	0.00	0.00	0.00	0.00	0.00
TRINITY_DN1107009_c0_g1	0.00	0.00	0.00	0.00	0.00	7.24	0.00	0.00	0.00	0.00
TRINITY_DN110700_c0_g1	0.00	0.00	36.10	5.44	19.62	0.00	4.06	0.00	37.18	0.00
TRINITY_DN110700_c0_g2	0.00	0.00	0.00	0.00	29.57	0.00	0.00	0.00	0.00	0.00
TRINITY_DN110700_c0_g3	0.00	0.00	0.00	0.00	0.00	0.00	0.00	0.00	0.00	0.00
TRINITY_DN110700_c1_g1	0.00	0.00	0.00	17.65	0.00	0.00	0.00	0.00	0.00	0.00
TRINITY_DN110700_c2_g1	0.00	2.42	0.00	5.45	0.00	0.00	0.00	2.63	0.00	0.00
TRINITY_DN110700_c2_g2	6.30	65.75	61.93	88.38	93.46	45.38	32.41	47.33	450.52	6.67
TRINITY_DN110700_c2_g3	0.00	30.43	18.37	0.00	92.77	0.00	0.00	0.00	0.00	0.00
TRINITY_DN1107011_c0_g1	0.00	0.00	0.00	0.00	2.84	0.00	0.00	0.00	5.33	0.00
TRINITY_DN1107012_c0_g1	0.00	0.00	0.00	0.00	15.74	0.00	0.00	0.00	0.00	0.00
TRINITY_DN1107014_c0_g1	0.00	0.00	0.00	0.00	0.00	0.00	0.00	0.00	0.00	0.00
TRINITY_DN1107015_c0_g1	0.00	0.00	0.00	0.00	0.00	0.00	0.00	0.00	0.00	0.00
TRINITY_DN1107016_c0_g1	0.00	0.00	0.00	0.00	0.00	7.61	0.00	0.00	0.00	0.00
TRINITY_DN1107018_c0_g1	0.00	0.00	0.00	0.00	0.00	0.00	0.00	0.00	12.28	0.00
TRINITY_DN1107019_c0_g1	0.00	0.00	12.62	0.00	2.56	0.00	0.00	4.58	7.22	0.00
TRINITY_DN110701_c0_g2	0.00	0.00	0.00	0.00	0.00	0.00	0.00	0.00	0.00	0.00
TRINITY_DN110701_c0_g3	0.00	0.00	0.00	0.00	0.00	0.00	0.00	0.00	0.00	0.00
TRINITY_DN110701_c1_g1	0.00	0.00	0.00	0.00	0.00	0.00	0.00	0.00	0.00	0.00
TRINITY_DN110701_c3_g1	0.00	0.00	0.00	0.00	0.00	0.00	0.00	0.00	13.39	0.00
TRINITY_DN110701_c4_g1	0.00	0.00	0.00	0.00	0.00	0.00	0.00	0.00	0.00	0.00
TRINITY_DN110701_c7_g1	0.00	0.00	0.00	3.51	0.00	0.00	0.00	0.00	0.00	0.00
TRINITY_DN1107020_c0_g1	0.00	0.00	0.00	0.00	2.58	0.00	0.00	0.00	0.00	0.00
TRINITY_DN1107021_c0_g1	0.00	0.00	0.00	0.00	0.00	0.00	0.00	0.00	9.42	0.00
TRINITY_DN1107023_c0_g1	0.00	0.00	0.00	0.00	0.00	0.00	0.00	0.00	0.00	0.00
TRINITY_DN1107024_c0_g1	0.00	0.00	0.00	0.00	0.00	0.00	0.00	0.00	0.00	0.00
TRINITY_DN1107025_c0_g1	0.00	0.00	19.41	0.00	0.00	39.30	8.68	0.00	0.00	0.00
TRINITY_DN1107028_c0_g1	0.00	0.00	0.00	0.00	0.00	0.00	0.00	0.00	4.66	0.00
TRINITY_DN1107029_c0_g1	0.00	0.00	0.00	0.00	0.00	0.00	0.00	5.77	0.00	0.00
TRINITY_DN110702_c0_g1	0.00	14.24	28.59	0.00	17.66	0.00	0.00	0.00	0.00	30.45
TRINITY_DN1107031_c0_g1	0.00	0.00	0.00	2.06	15.32	0.00	0.00	0.00	0.00	0.00
TRINITY_DN1107035_c0_g1	0.00	0.00	0.00	3.77	0.00	0.00	0.00	5.51	0.00	0.00
TRINITY_DN1107036_c0_g1	0.00	0.00	0.00	0.00	19.46	0.00	0.00	5.70	6.06	0.00
TRINITY_DN1107039_c0_g1	0.00	0.00	0.00	3.14	5.23	5.24	4.70	0.00	0.00	0.00
TRINITY_DN110703_c0_g2	0.00	0.00	0.00	0.00	0.00	0.00	0.00	0.00	28.74	0.00
TRINITY_DN110703_c1_g1	0.00	0.00	0.00	0.00	0.00	0.00	0.00	0.00	0.00	0.00
TRINITY_DN110703_c1_g2	0.00	0.00	0.00	0.00	0.00	0.00	0.00	0.00	0.00	0.00
TRINITY_DN1107040_c0_g1	0.00	0.00	80.02	0.00	0.00	0.00	0.00	0.00	0.00	0.00
TRINITY_DN1107042_c0_g1	0.00	0.00	0.00	0.00	0.00	0.00	0.00	0.00	2.02	0.00
TRINITY_DN1107044_c0_g1	0.00	0.00	0.00	18.01	0.00	0.00	0.00	0.00	9.46	0.00
TRINITY_DN1107045_c0_g1	0.00	0.00	0.00	0.00	9.38	0.00	0.00	0.00	0.00	0.00
TRINITY_DN1107046_c0_g1	0.00	0.00	11.45	0.00	0.00	0.00	0.00	0.00	5.43	0.00
TRINITY_DN1107047_c0_g1	0.00	0.00	0.00	8.90	0.00	0.00	13.17	0.00	0.00	0.00
TRINITY_DN110704_c0_g1	0.00	10.06	0.00	14.51	12.33	12.28	5.10	21.73	0.00	0.00
TRINITY_DN110704_c0_g2	0.00	0.00	21.56	0.00	26.82	5.43	0.00	0.00	24.92	9.59
TRINITY_DN110704_c0_g4	0.00	0.00	0.00	0.00	0.00	0.00	0.00	0.00	0.00	0.00
TRINITY_DN1107053_c0_g1	0.00	0.00	59.98	0.00	0.00	0.00	0.00	0.00	0.00	0.00
TRINITY_DN1107055_c0_g1	0.00	0.00	0.00	0.00	0.00	5.60	0.00	0.00	0.00	0.00
TRINITY_DN1107057_c0_g1	0.00	0.00	0.00	0.00	0.00	0.00	0.00	0.00	0.00	0.00
TRINITY_DN1107058_c0_g1	0.00	0.00	0.00	0.00	0.00	0.00	0.00	0.00	0.00	0.00
TRINITY_DN1107059_c0_g1	0.00	3.30	0.00	21.82	16.08	0.00	0.00	3.55	15.04	0.00
TRINITY_DN1107060_c0_g1	0.00	0.00	0.00	0.00	0.00	0.00	0.00	0.00	0.00	0.00
TRINITY_DN1107061_c0_g1	0.00	0.00	0.00	0.00	0.00	0.00	0.00	0.00	7.20	0.00
TRINITY_DN1107062_c0_g1	0.00	0.00	0.00	9.30	3.08	0.00	0.00	0.00	5.79	0.00
TRINITY_DN1107065_c0_g1	8.05	0.00	0.00	0.00	38.18	28.63	0.00	0.00	26.64	0.00
TRINITY_DN1107066_c0_g1	0.00	0.00	5.09	2.09	0.00	0.00	6.23	1.60	24.68	0.00
TRINITY_DN1107069_c0_g1	0.00	0.00	0.00	0.00	0.00	8.72	0.00	0.00	0.00	0.00
TRINITY_DN1107070_c0_g1	0.00	0.00	0.00	0.00	16.16	0.00	0.00	0.00	0.00	0.00
TRINITY_DN1107071_c0_g1	0.00	0.00	12.39	0.00	0.00	0.00	0.00	0.00	11.75	0.00
TRINITY_DN1107073_c0_g1	0.00	8.71	5.29	6.38	10.61	0.00	0.00	4.66	14.87	0.00
TRINITY_DN1107076_c0_g1	0.00	0.00	0.00	0.00	0.00	0.00	0.00	0.00	0.00	0.00
TRINITY_DN1107078_c0_g1	0.00	0.00	0.00	0.00	0.00	0.00	0.00	0.00	0.00	0.00
TRINITY_DN1107079_c0_g1	0.00	0.00	0.00	0.00	0.00	0.00	0.00	0.00	11.13	0.00
TRINITY_DN110707_c0_g1	0.00	0.00	0.00	1.87	0.00	0.00	0.00	0.00	0.00	0.00
TRINITY_DN1107080_c0_g1	0.00	0.00	0.00	0.00	0.00	0.00	0.00	0.00	0.00	0.00
TRINITY_DN1107081_c0_g1	0.00	0.00	0.00	0.00	0.00	0.00	0.00	0.00	0.00	0.00
TRINITY_DN1107082_c0_g1	0.00	16.58	0.00	0.00	0.00	4.04	0.00	3.57	24.16	0.00
TRINITY_DN1107084_c0_g1	0.00	0.00	0.00	0.00	45.86	0.00	0.00	0.00	21.28	0.00
TRINITY_DN1107085_c0_g1	2.98	0.00	0.00	8.63	0.00	0.00	3.22	0.00	12.21	0.00
TRINITY_DN1107086_c0_g1	0.00	23.89	0.00	8.61	14.65	0.00	0.00	0.00	0.00	0.00
TRINITY_DN1107087_c0_g1	0.00	0.00	0.00	0.00	0.00	0.00	0.00	0.00	21.08	0.00
TRINITY_DN1107088_c0_g1	0.00	0.00	0.00	0.00	17.37	0.00	0.00	0.00	0.00	0.00
TRINITY_DN110708_c0_g1	0.00	0.00	13.37	0.00	0.00	0.00	0.00	0.00	0.00	0.00
TRINITY_DN1107093_c0_g1	0.00	0.00	0.00	0.00	0.00	0.00	0.00	0.00	0.00	0.00
TRINITY_DN1107094_c0_g1	0.00	0.00	0.00	0.00	0.00	0.00	0.00	0.00	0.00	0.00
TRINITY_DN1107096_c0_g1	0.00	0.00	6.66	0.00	0.00	0.00	0.00	2.99	3.16	2.98
TRINITY_DN1107097_c0_g1	0.00	0.00	5.51	0.00	0.00	5.55	0.00	0.00	5.16	0.00
TRINITY_DN1107099_c0_g1	0.00	0.00	0.00	6.20	20.60	0.00	0.00	0.00	0.00	4.56
TRINITY_DN110709_c0_g1	0.00	0.00	0.00	0.00	11.67	0.00	0.00	0.00	10.84	0.00
TRINITY_DN110709_c2_g1	0.00	0.00	0.00	0.00	0.00	0.00	0.00	0.00	15.07	0.00
TRINITY_DN11070_c0_g1	0.45	4.27	15.33	9.03	31.18	8.16	1.42	2.90	16.01	1.91
TRINITY_DN11070_c0_g2	0.00	0.00	12.69	0.00	11.80	0.00	29.97	15.07	47.70	0.00
TRINITY_DN11070_c0_g3	3.42	3.37	0.00	2.77	28.74	4.10	0.00	13.25	5.41	0.00
TRINITY_DN11070_c0_g4	0.00	4.92	0.00	0.00	0.00	0.00	0.00	0.00	0.00	0.00
TRINITY_DN11070_c1_g2	0.28	1.86	10.50	1.57	28.68	5.40	1.47	1.81	6.24	1.19
TRINITY_DN11070_c2_g1	2.43	85.15	123.37	99.19	189.75	82.70	32.20	62.48	319.92	15.44
TRINITY_DN11070_c3_g1	0.00	0.00	4.53	7.13	0.00	14.20	0.00	2.78	20.89	0.00
TRINITY_DN11070_c4_g1	0.00	0.00	0.00	0.00	0.00	0.00	0.00	9.33	0.00	0.00
TRINITY_DN11070_c7_g1	0.00	0.00	0.00	0.00	0.00	0.00	0.00	0.00	0.00	0.00
TRINITY_DN1107100_c0_g1	0.00	0.00	0.00	0.00	0.00	0.00	0.00	0.00	0.00	0.00
TRINITY_DN1107101_c0_g1	0.00	0.00	0.00	0.00	0.00	0.00	0.00	0.00	16.24	0.00
TRINITY_DN1107102_c0_g1	0.00	0.00	12.31	3.70	0.00	0.00	0.00	0.00	0.00	0.00
TRINITY_DN1107104_c0_g1	0.00	0.00	0.00	3.01	0.00	0.00	0.00	0.00	0.00	0.00
TRINITY_DN1107105_c0_g1	0.00	0.00	0.00	0.00	0.00	0.00	6.42	0.00	1.20	0.00
TRINITY_DN1107106_c0_g1	0.00	0.00	0.00	0.00	0.00	0.00	0.00	0.00	17.16	0.00
TRINITY_DN1107107_c0_g1	0.00	0.00	0.00	0.00	0.00	0.00	0.00	0.00	0.00	0.00
TRINITY_DN1107109_c0_g1	0.00	0.00	0.00	12.08	0.00	0.00	9.03	0.00	0.00	0.00
TRINITY_DN110710_c0_g1	0.00	0.00	0.00	0.00	0.00	0.00	0.00	0.00	0.00	0.00
TRINITY_DN1107110_c0_g1	0.00	0.00	0.00	8.54	0.00	0.00	0.00	0.00	13.50	0.00
TRINITY_DN1107111_c0_g1	0.00	0.00	0.00	0.00	0.00	0.00	0.00	0.00	0.00	15.82
TRINITY_DN1107113_c0_g1	0.00	0.00	0.00	0.00	33.23	0.00	0.00	0.00	0.00	0.00
TRINITY_DN1107115_c0_g1	0.00	0.00	0.00	2.25	0.00	0.00	0.00	0.00	0.00	0.00
TRINITY_DN1107116_c0_g1	0.00	0.00	0.00	7.26	0.00	0.00	0.00	0.00	34.29	0.00
TRINITY_DN1107117_c0_g1	0.00	0.00	91.02	0.00	13.32	0.00	0.00	11.73	24.73	0.00
TRINITY_DN110711_c0_g1	0.00	0.00	8.88	2.95	4.91	2.76	2.21	2.20	8.28	0.00
TRINITY_DN1107120_c0_g1	0.00	0.00	8.98	3.08	10.11	0.00	2.76	0.93	3.26	0.00
TRINITY_DN1107121_c0_g1	0.00	0.00	0.00	0.00	0.00	0.00	0.00	0.00	0.00	0.00
TRINITY_DN1107122_c0_g1	0.00	0.00	0.00	0.00	0.00	0.00	0.00	0.00	18.11	0.00
TRINITY_DN1107123_c0_g1	0.00	0.00	0.00	0.00	0.00	0.00	16.95	0.00	0.00	0.00
TRINITY_DN1107124_c0_g1	0.00	0.00	0.00	0.00	0.00	0.00	0.00	0.00	16.56	0.00
TRINITY_DN1107125_c0_g1	0.00	0.00	0.00	0.00	0.00	0.00	0.00	0.00	0.00	0.00
TRINITY_DN1107127_c0_g1	0.00	18.77	0.00	7.88	8.33	8.36	0.00	0.00	3.22	0.00
TRINITY_DN1107128_c0_g1	0.00	2.18	0.00	1.61	0.00	0.00	4.82	3.66	2.54	0.00
TRINITY_DN110712_c0_g1	0.00	0.00	0.00	0.00	0.00	0.00	0.00	0.00	50.26	0.00
TRINITY_DN110712_c0_g2	0.00	0.00	30.57	0.00	0.00	0.00	6.89	0.00	16.78	0.00
TRINITY_DN1107130_c0_g1	0.00	0.00	0.00	0.00	0.00	0.00	0.00	0.00	0.00	0.00
TRINITY_DN1107131_c0_g1	0.00	0.00	0.00	0.00	0.00	0.00	0.00	0.00	0.00	0.00
TRINITY_DN1107132_c0_g1	0.00	0.00	0.00	0.00	0.00	0.00	0.00	0.00	0.00	0.00
TRINITY_DN1107134_c0_g1	0.00	0.00	0.00	0.00	10.43	0.00	0.00	9.17	19.40	0.00
TRINITY_DN1107135_c0_g1	0.00	0.00	0.00	0.00	0.00	0.00	0.00	0.00	3.98	0.00
TRINITY_DN1107137_c0_g1	0.00	0.00	0.00	9.80	0.00	33.10	0.00	0.00	0.00	0.00
TRINITY_DN1107138_c0_g1	0.00	0.00	0.00	0.00	0.00	0.00	0.00	0.00	33.82	0.00
TRINITY_DN1107139_c0_g1	0.00	0.00	0.00	0.00	0.00	0.00	0.00	0.00	0.00	0.00
TRINITY_DN110713_c0_g1	0.00	15.08	0.00	0.00	0.00	0.00	0.00	0.00	0.00	0.00
TRINITY_DN1107140_c0_g1	0.00	0.00	0.00	0.00	0.00	0.00	0.00	0.00	0.00	0.00
TRINITY_DN1107142_c0_g1	0.00	0.00	0.00	0.00	0.00	0.00	0.00	0.00	0.00	0.00
TRINITY_DN1107144_c0_g1	0.00	0.00	0.00	0.00	0.00	9.68	0.00	0.00	0.00	0.00
TRINITY_DN1107146_c0_g1	0.00	0.00	0.00	0.00	0.00	0.00	0.00	0.00	0.00	0.00
TRINITY_DN1107147_c0_g1	0.00	0.00	0.00	5.89	0.00	0.00	0.00	0.00	0.00	0.00
TRINITY_DN1107148_c0_g1	0.00	0.00	0.00	0.00	31.68	0.00	0.00	0.00	0.00	0.00
TRINITY_DN110714_c0_g1	0.00	3.97	37.70	0.00	15.60	0.00	0.00	0.00	0.00	0.00
TRINITY_DN1107152_c0_g1	0.00	0.00	0.00	0.00	0.00	0.00	2.38	0.00	2.49	0.00
TRINITY_DN1107153_c0_g1	0.00	0.00	0.00	0.00	0.00	0.00	0.00	0.00	0.00	0.00
TRINITY_DN1107158_c0_g1	0.00	0.00	0.00	0.00	0.00	0.00	0.00	0.00	0.00	0.00
TRINITY_DN1107159_c0_g1	0.00	0.00	10.58	0.00	0.00	0.00	0.00	0.00	0.00	0.00
TRINITY_DN110715_c0_g1	2.48	33.44	14.43	24.70	147.85	16.28	7.94	46.42	98.05	2.38
TRINITY_DN110715_c0_g2	0.77	0.01	0.00	2.67	18.20	0.00	0.01	0.14	27.35	1.77
TRINITY_DN110715_c0_g3	0.00	0.00	3.61	0.00	0.00	7.26	0.00	0.00	0.00	0.00
TRINITY_DN110715_c1_g1	0.00	0.00	0.00	5.40	0.00	0.00	0.00	0.00	0.00	0.00
TRINITY_DN110715_c4_g1	0.00	0.00	0.00	0.00	0.00	0.00	0.00	0.00	0.00	0.00
TRINITY_DN1107160_c0_g1	0.00	0.00	0.00	0.00	0.00	0.00	0.00	0.00	11.95	0.00
TRINITY_DN1107161_c0_g1	0.00	0.00	0.00	0.00	0.00	0.00	0.00	0.00	0.00	0.00
TRINITY_DN1107162_c0_g1	0.00	0.00	0.00	0.00	0.00	0.00	0.00	0.00	0.00	0.00
TRINITY_DN1107164_c0_g1	0.00	0.00	0.00	0.00	34.40	0.00	0.00	0.00	0.00	0.00
TRINITY_DN1107166_c0_g1	0.00	4.26	5.14	3.14	10.44	0.00	2.35	6.99	41.67	2.32
TRINITY_DN1107169_c0_g1	0.00	0.00	0.00	0.00	0.00	0.00	0.00	0.00	0.00	0.00
TRINITY_DN110716_c0_g1	0.00	6.84	0.00	0.00	41.87	30.60	0.00	0.00	15.49	0.00
TRINITY_DN110716_c1_g3	0.00	0.00	0.00	0.00	0.00	0.00	0.00	0.00	0.00	0.00
TRINITY_DN110716_c1_g4	0.00	0.00	0.00	0.00	6.36	12.20	0.00	0.00	0.00	0.00
TRINITY_DN110716_c1_g5	0.00	0.00	0.00	0.00	0.00	0.00	0.00	0.00	0.00	0.00
TRINITY_DN110716_c2_g1	0.00	0.00	0.00	0.00	0.00	0.00	0.00	0.00	0.00	0.00
TRINITY_DN110716_c6_g1	0.00	0.00	0.00	0.00	0.00	0.00	0.00	0.00	0.00	0.00
TRINITY_DN1107170_c0_g1	0.00	0.00	0.00	0.00	0.00	0.00	0.00	4.40	0.00	0.00
TRINITY_DN1107171_c0_g1	0.00	0.00	0.00	0.00	5.47	0.00	0.00	0.00	11.35	0.00
TRINITY_DN1107172_c0_g1	0.00	0.00	3.44	8.38	3.47	0.00	0.00	0.00	0.00	0.00
TRINITY_DN1107173_c0_g1	0.00	0.00	0.00	0.00	11.61	0.00	0.00	0.00	0.00	0.00
TRINITY_DN1107176_c0_g1	0.00	0.00	0.00	5.84	4.85	4.78	0.00	0.00	6.84	0.00
TRINITY_DN1107179_c0_g1	0.00	0.00	0.00	0.00	0.00	0.00	3.29	0.00	0.00	0.00
TRINITY_DN110717_c1_g1	0.00	0.00	0.00	0.00	3.95	0.00	0.00	0.00	0.00	0.00
TRINITY_DN1107180_c0_g1	0.00	0.00	18.48	0.00	3.73	0.00	3.35	0.00	0.00	0.00
TRINITY_DN1107184_c0_g1	0.00	0.00	0.00	0.00	0.00	0.00	0.00	0.00	0.00	0.00
TRINITY_DN1107185_c0_g1	0.00	0.00	0.00	0.00	0.00	0.00	0.00	0.00	0.00	0.00
TRINITY_DN1107187_c0_g1	0.00	2.58	6.22	5.69	6.29	6.24	0.00	2.79	17.71	0.00
TRINITY_DN1107188_c0_g1	0.00	0.00	0.00	8.13	6.78	0.00	0.00	0.00	6.32	0.00
TRINITY_DN1107189_c0_g1	0.00	0.00	0.00	5.34	0.00	0.00	0.00	0.00	0.00	0.00
TRINITY_DN110718_c0_g1	0.00	0.00	0.00	0.00	0.00	0.00	0.00	0.00	0.00	0.00
TRINITY_DN110718_c0_g2	0.00	0.00	0.00	0.00	0.00	0.00	0.00	0.00	0.00	0.00
TRINITY_DN110718_c0_g3	0.00	0.00	0.00	0.00	0.00	0.00	0.00	0.00	0.00	0.00
TRINITY_DN110718_c1_g2	0.00	0.00	0.00	0.00	0.00	0.00	0.00	0.00	0.00	0.00
TRINITY_DN110718_c5_g1	0.00	0.00	0.00	0.00	0.00	0.00	0.00	0.00	0.00	0.00
TRINITY_DN110718_c6_g1	0.00	0.00	13.64	0.00	9.14	0.00	4.12	0.00	21.37	0.00
TRINITY_DN110718_c7_g1	0.00	0.00	0.00	0.00	0.00	0.00	0.00	0.00	0.00	0.00
TRINITY_DN110718_c8_g1	0.00	0.00	36.98	0.00	0.00	0.00	0.00	0.00	35.32	0.00
TRINITY_DN110718_c9_g1	0.00	0.00	0.00	18.35	0.00	15.51	0.00	0.00	7.17	0.00
TRINITY_DN1107190_c0_g1	0.00	0.00	0.00	0.00	0.00	0.00	0.00	0.00	5.28	0.00
TRINITY_DN1107191_c0_g1	0.00	0.00	0.00	0.00	0.00	0.00	0.00	0.00	0.00	0.00
TRINITY_DN1107192_c0_g1	0.00	0.00	0.00	0.00	0.00	0.00	0.00	0.00	0.00	0.00
TRINITY_DN1107193_c0_g1	0.00	7.42	0.00	0.00	9.07	0.00	0.00	0.00	8.43	0.00
TRINITY_DN1107195_c0_g1	0.00	0.00	0.00	0.00	0.00	0.00	0.00	0.00	0.00	0.00
TRINITY_DN1107196_c0_g1	0.00	0.00	0.00	4.21	0.00	0.00	3.15	0.00	0.00	0.00
TRINITY_DN1107198_c0_g1	0.00	0.00	0.00	7.52	0.00	12.72	0.00	11.23	11.84	0.00
TRINITY_DN1107199_c0_g1	0.00	0.00	0.00	0.00	0.00	0.00	0.00	0.00	0.00	0.00
TRINITY_DN110719_c0_g1	0.00	0.00	0.00	0.00	0.00	0.00	0.00	0.00	0.00	0.00
TRINITY_DN11071_c0_g2	0.00	0.00	39.86	0.00	5.70	5.73	5.12	0.00	0.00	0.00
TRINITY_DN11071_c0_g3	0.00	8.91	0.00	0.00	0.00	0.00	0.00	0.00	0.00	0.00
TRINITY_DN11071_c1_g1	0.00	0.00	0.00	6.94	0.00	0.00	0.00	0.00	5.39	0.00
TRINITY_DN11071_c1_g2	0.00	0.00	0.00	0.00	0.00	0.00	0.00	0.00	0.00	0.00
TRINITY_DN11071_c1_g3	7.26	0.00	0.00	9.88	0.00	0.00	7.65	0.00	22.08	0.00
TRINITY_DN11071_c3_g1	0.00	0.00	13.87	13.50	68.79	0.00	0.00	0.00	10.64	0.00
TRINITY_DN1107202_c0_g1	0.00	0.00	11.35	6.79	23.06	0.00	0.00	0.00	0.00	0.00
TRINITY_DN1107204_c0_g1	0.00	0.00	0.00	0.00	0.00	0.00	0.00	0.00	0.00	0.00
TRINITY_DN1107205_c0_g1	0.00	0.00	98.50	0.00	0.00	0.00	0.00	0.00	0.00	0.00
TRINITY_DN1107209_c0_g1	0.00	0.00	0.00	5.55	23.70	0.00	0.00	0.00	0.00	0.00
TRINITY_DN110720_c0_g1	0.00	0.00	0.00	0.00	0.00	0.00	0.00	0.00	0.00	0.00
TRINITY_DN110720_c0_g2	0.00	0.00	0.00	0.00	16.28	0.00	0.00	0.00	0.00	0.00
TRINITY_DN110720_c1_g1	0.00	0.00	0.00	0.00	0.00	0.00	0.00	0.00	0.00	0.00
TRINITY_DN110720_c1_g2	0.00	0.00	0.00	0.00	17.21	0.00	0.00	0.00	31.67	0.00
TRINITY_DN110720_c3_g1	0.00	0.00	0.00	0.00	18.90	0.00	0.00	0.00	0.00	0.00
TRINITY_DN1107210_c0_g1	0.00	0.00	0.00	0.00	0.00	0.00	0.00	0.00	0.00	0.00
TRINITY_DN1107212_c0_g1	0.00	0.00	0.00	0.00	0.00	48.39	0.00	0.00	0.00	0.00
TRINITY_DN1107214_c0_g1	0.00	4.65	2.81	0.00	0.00	0.00	0.00	0.00	8.01	0.00
TRINITY_DN1107215_c0_g1	0.00	0.00	0.00	2.93	23.34	0.00	0.00	0.00	9.14	0.00
TRINITY_DN1107216_c0_g1	0.00	0.00	0.00	0.00	0.00	0.00	0.00	0.00	0.00	0.00
TRINITY_DN1107217_c0_g1	0.00	0.00	0.00	3.97	6.63	0.00	0.00	0.00	0.00	0.00
TRINITY_DN1107218_c0_g1	0.00	0.00	0.00	10.67	0.00	0.00	15.84	0.00	0.00	15.73
TRINITY_DN110721_c0_g1	0.00	0.00	0.00	0.00	0.00	0.00	0.00	0.00	0.00	0.00
TRINITY_DN1107220_c0_g1	0.00	0.00	0.00	0.00	0.00	0.00	0.00	0.00	0.00	0.00
TRINITY_DN1107221_c0_g1	0.00	0.00	0.00	0.00	0.00	0.00	0.00	0.00	27.62	0.00
TRINITY_DN1107222_c0_g1	0.00	0.00	0.00	0.00	0.00	0.00	0.00	0.00	0.00	0.00
TRINITY_DN1107223_c0_g1	0.00	0.00	0.00	0.00	0.00	0.00	22.58	22.63	11.91	0.00
TRINITY_DN1107226_c0_g1	0.00	0.00	0.00	0.00	0.00	0.00	0.00	0.00	0.00	0.00
TRINITY_DN1107227_c0_g1	0.00	0.00	0.00	0.00	0.00	0.00	0.00	0.00	7.99	0.00
TRINITY_DN1107228_c0_g1	0.00	0.00	0.00	13.96	0.00	15.74	0.00	0.00	7.28	0.00
TRINITY_DN1107229_c0_g1	0.00	0.00	0.00	8.83	15.01	0.00	0.00	0.00	0.00	0.00
TRINITY_DN110722_c0_g1	0.00	0.00	0.00	0.00	0.00	16.11	0.00	0.00	0.00	0.00
TRINITY_DN110722_c0_g2	0.00	0.00	0.00	0.00	0.00	0.00	0.00	0.00	0.00	0.00
TRINITY_DN1107230_c0_g1	0.00	0.00	0.00	15.06	0.00	0.00	0.00	0.00	0.00	0.00
TRINITY_DN1107231_c0_g1	0.00	0.00	0.00	4.77	0.00	0.00	0.00	0.00	22.37	0.00
TRINITY_DN1107232_c0_g1	0.00	22.59	9.13	0.00	22.93	4.59	4.13	0.00	4.29	0.00
TRINITY_DN1107233_c0_g1	0.00	0.00	0.00	0.00	0.00	0.00	0.00	0.00	0.00	0.00
TRINITY_DN1107235_c0_g1	0.00	0.00	2.78	1.70	0.00	2.79	0.00	2.51	7.95	0.00
TRINITY_DN1107237_c0_g1	0.00	0.00	0.00	0.00	0.00	0.00	0.00	0.00	30.15	0.00
TRINITY_DN1107239_c0_g1	0.00	0.00	0.00	2.17	14.37	0.00	0.00	0.00	3.37	0.00
TRINITY_DN110723_c0_g1	0.00	0.00	0.00	0.00	0.00	0.00	0.00	0.00	0.00	0.00
TRINITY_DN110723_c0_g2	0.00	0.00	0.00	0.00	33.23	0.00	0.00	0.00	15.29	0.00
TRINITY_DN110723_c0_g3	0.00	0.00	12.45	0.00	0.00	0.00	0.00	0.00	16.06	0.00
TRINITY_DN110723_c1_g1	0.00	0.00	0.00	0.00	0.00	16.13	0.00	0.00	0.00	0.00
TRINITY_DN110723_c2_g1	0.00	0.00	0.00	0.00	0.00	0.00	0.00	0.00	0.00	0.00
TRINITY_DN1107240_c0_g1	0.00	0.00	0.00	0.00	2.43	7.18	0.00	0.00	2.29	0.00
TRINITY_DN1107241_c0_g1	0.00	0.00	0.00	0.00	0.00	0.00	0.00	0.00	0.00	0.00
TRINITY_DN1107243_c0_g1	0.00	0.00	0.00	0.00	0.00	0.00	0.00	0.00	0.00	0.00
TRINITY_DN1107244_c0_g1	0.00	0.00	0.00	0.00	0.00	0.00	0.00	0.00	0.40	6.55
TRINITY_DN1107245_c0_g1	0.00	0.00	0.00	0.00	0.00	0.00	0.00	0.00	0.00	0.00
TRINITY_DN1107247_c0_g1	0.00	1.28	12.29	1.89	0.00	0.00	0.00	0.00	4.45	0.00
TRINITY_DN1107248_c0_g1	0.00	0.00	3.29	2.00	3.32	0.00	0.00	0.00	0.00	0.00
TRINITY_DN1107249_c0_g1	0.00	0.00	0.00	8.02	0.00	0.00	0.00	0.00	0.00	0.00
TRINITY_DN110724_c0_g1	0.00	0.00	0.00	0.00	0.00	38.50	16.79	17.27	0.00	0.00
TRINITY_DN110724_c0_g2	0.00	0.00	0.00	7.06	21.11	0.00	4.22	4.20	0.00	0.00
TRINITY_DN1107250_c0_g1	0.00	0.00	0.00	0.00	0.00	0.00	0.00	0.00	35.62	0.00
TRINITY_DN1107251_c0_g1	0.00	7.58	0.00	0.00	0.00	0.00	8.20	0.00	0.00	0.00
TRINITY_DN1107253_c0_g1	0.00	0.00	0.00	7.20	0.00	0.00	0.00	0.00	0.00	0.00
TRINITY_DN1107254_c0_g1	0.00	6.82	0.00	0.00	0.00	0.00	0.00	0.00	0.00	0.00
TRINITY_DN1107255_c0_g1	0.00	0.00	0.00	5.33	8.83	0.00	2.65	0.00	8.29	0.00
TRINITY_DN1107259_c0_g1	0.00	7.07	0.00	0.00	17.28	0.00	0.00	0.00	0.00	0.00
TRINITY_DN110725_c0_g2	0.00	3.63	8.92	10.71	0.00	2.19	0.00	2.00	6.28	0.00
TRINITY_DN1107260_c0_g1	0.00	0.00	0.00	0.00	0.00	0.00	0.00	0.00	4.23	0.00
TRINITY_DN1107262_c0_g1	0.00	0.00	0.00	0.00	0.00	0.00	0.00	0.00	0.00	0.00
TRINITY_DN1107264_c0_g1	0.00	0.00	2.01	1.23	0.00	0.00	0.00	0.00	0.00	0.00
TRINITY_DN1107265_c0_g1	0.00	0.00	0.00	0.00	3.60	0.00	0.00	0.00	0.00	0.00
TRINITY_DN1107266_c0_g1	0.00	0.00	0.00	0.00	0.00	16.44	0.00	0.00	7.61	0.00
TRINITY_DN1107267_c0_g1	6.99	0.00	0.00	0.00	8.33	0.00	0.00	0.00	0.00	0.00
TRINITY_DN1107269_c0_g1	0.00	0.00	0.00	9.39	0.00	0.00	0.00	0.00	14.82	0.00
TRINITY_DN110726_c0_g1	0.00	0.00	0.00	0.00	0.00	0.00	0.00	0.00	0.00	0.00
TRINITY_DN1107273_c0_g1	0.00	0.00	0.00	0.00	41.70	13.84	0.00	0.00	0.00	0.00
TRINITY_DN1107276_c0_g1	0.00	0.00	0.00	0.00	0.00	0.00	0.00	0.00	0.00	0.00
TRINITY_DN1107277_c0_g1	0.00	3.70	0.00	0.00	0.00	9.03	0.00	3.98	0.00	0.00
TRINITY_DN1107278_c0_g1	0.00	0.00	0.00	0.00	0.00	0.00	0.00	0.00	0.00	0.00
TRINITY_DN1107279_c0_g1	0.00	0.00	0.00	0.00	9.98	6.62	0.00	0.00	0.00	0.00
TRINITY_DN110727_c0_g1	0.00	0.00	0.00	0.00	0.00	0.00	0.00	0.00	0.00	0.00
TRINITY_DN110727_c0_g2	0.00	0.00	31.26	0.00	0.00	21.63	0.00	0.00	0.00	0.00
TRINITY_DN110727_c0_g3	0.00	0.00	0.00	0.00	0.00	0.00	0.00	0.00	0.00	0.00
TRINITY_DN1107280_c0_g1	0.00	0.00	0.00	0.00	0.00	0.00	0.00	0.00	0.00	0.00
TRINITY_DN1107281_c0_g1	0.00	0.00	0.00	4.65	0.00	0.00	6.95	6.85	29.10	0.00
TRINITY_DN1107282_c0_g1	0.00	0.00	0.00	0.00	0.00	37.35	0.00	0.00	0.00	0.00
TRINITY_DN1107283_c0_g1	0.00	0.00	0.00	0.00	0.00	0.00	0.00	0.00	0.00	0.00
TRINITY_DN1107284_c0_g1	0.00	0.00	0.00	0.00	0.00	14.62	0.00	0.00	0.00	0.00
TRINITY_DN1107287_c0_g1	0.00	0.00	0.00	0.00	24.75	0.00	0.00	0.00	4.62	0.00
TRINITY_DN1107289_c0_g1	0.00	0.00	0.00	0.00	0.00	0.00	0.00	0.00	0.00	0.00
TRINITY_DN110728_c0_g1	0.00	0.00	0.00	0.00	10.69	0.00	0.00	0.00	0.00	0.00
TRINITY_DN1107290_c0_g1	0.00	0.00	0.00	7.14	5.93	5.98	0.00	0.00	22.18	0.00
TRINITY_DN1107291_c0_g1	0.00	0.00	8.80	0.00	0.00	0.00	0.00	0.00	0.00	0.00
TRINITY_DN1107292_c0_g1	0.00	0.00	4.52	5.48	0.00	0.00	0.00	0.00	0.00	0.00
TRINITY_DN1107293_c0_g1	0.00	0.00	0.00	0.00	0.00	0.00	0.00	0.00	11.35	0.00
TRINITY_DN1107294_c0_g1	0.00	0.00	0.00	0.00	0.00	0.00	0.00	0.00	0.00	0.00
TRINITY_DN1107296_c0_g1	0.00	2.16	0.00	0.00	0.00	0.00	0.00	0.00	9.92	0.00
TRINITY_DN1107297_c0_g1	0.00	0.00	0.00	1.93	0.00	0.00	0.00	0.00	0.00	0.00
TRINITY_DN1107298_c0_g1	0.00	0.00	0.00	0.00	0.00	0.00	0.00	0.00	7.00	0.00
TRINITY_DN110729_c0_g1	0.00	0.00	0.00	15.29	3.55	0.00	0.00	0.00	16.28	0.00
TRINITY_DN11072_c0_g1	0.00	22.48	10.49	45.51	67.38	12.63	22.45	28.54	167.01	0.00
TRINITY_DN11072_c0_g2	0.00	3.68	8.92	6.29	20.44	0.00	7.07	0.00	27.23	0.00
TRINITY_DN11072_c1_g1	0.00	0.00	2.20	0.00	0.00	0.00	0.00	4.44	11.60	0.00
TRINITY_DN1107301_c0_g1	0.00	0.00	0.00	0.00	0.00	0.00	0.00	0.00	0.00	0.00
TRINITY_DN1107302_c0_g1	0.00	0.00	0.00	0.00	8.64	0.00	0.00	0.00	0.00	0.00
TRINITY_DN1107305_c0_g1	0.00	0.00	0.00	0.00	0.00	0.00	0.00	0.00	34.65	0.00
TRINITY_DN1107307_c0_g1	0.00	0.00	0.00	0.00	0.00	0.00	0.00	0.00	0.00	0.00
TRINITY_DN110730_c0_g1	0.00	0.00	0.00	0.00	0.00	0.00	0.00	0.00	22.53	0.00
TRINITY_DN110730_c5_g1	0.00	0.00	0.00	0.00	0.00	0.00	0.00	0.00	9.70	0.00
TRINITY_DN1107310_c0_g1	0.00	0.00	11.78	0.00	0.00	0.00	0.00	0.00	0.93	0.00
TRINITY_DN1107311_c0_g1	0.00	0.00	0.00	0.00	0.00	0.00	0.00	0.00	18.66	0.00
TRINITY_DN1107312_c0_g1	0.00	0.00	0.00	13.25	0.00	0.00	0.00	0.00	10.44	0.00
TRINITY_DN1107313_c0_g1	0.00	28.59	0.00	0.00	0.00	0.00	0.00	0.00	10.84	0.00
TRINITY_DN1107314_c0_g1	0.00	0.00	0.00	0.00	0.00	0.00	0.00	0.00	0.00	0.00
TRINITY_DN1107315_c0_g1	0.00	0.00	0.00	0.00	11.87	0.00	0.00	0.00	29.48	0.00
TRINITY_DN1107316_c0_g1	0.00	0.00	0.00	0.00	27.60	0.00	0.00	0.00	12.81	0.00
TRINITY_DN1107317_c0_g1	0.00	0.00	0.00	0.00	0.00	0.00	0.00	0.00	0.00	0.00
TRINITY_DN1107318_c0_g1	0.00	0.00	0.00	0.00	0.00	0.00	0.00	10.00	0.00	0.00
TRINITY_DN1107319_c0_g1	0.00	0.00	44.28	6.62	0.00	0.00	0.00	0.00	10.44	0.00
TRINITY_DN110731_c0_g2	0.00	8.98	5.35	2.91	3.96	0.00	2.46	2.51	9.54	0.00
TRINITY_DN110731_c1_g1	0.00	0.00	2.36	0.00	0.00	0.00	0.00	0.00	1.86	0.00
TRINITY_DN110731_c1_g2	0.00	0.00	0.00	0.00	2.16	0.00	0.00	0.00	0.00	1.92
TRINITY_DN110731_c2_g1	0.00	0.00	0.00	0.00	0.00	0.00	0.00	0.00	0.00	0.00
TRINITY_DN110731_c6_g1	0.00	0.00	0.00	4.94	0.00	0.00	0.00	0.00	0.00	0.00
TRINITY_DN1107322_c0_g1	0.00	0.00	0.00	0.00	0.00	0.00	0.00	0.00	0.00	0.00
TRINITY_DN1107323_c0_g1	0.00	0.00	0.00	0.00	0.00	9.61	4.31	0.00	0.00	0.00
TRINITY_DN1107324_c0_g1	0.00	5.99	0.00	0.00	0.00	7.37	0.00	0.00	13.61	0.00
TRINITY_DN1107326_c0_g1	0.00	0.00	0.00	0.00	0.00	0.00	0.00	0.00	0.00	0.00
TRINITY_DN1107327_c0_g1	0.00	0.00	0.00	8.35	0.00	0.00	0.00	0.00	4.32	4.09
TRINITY_DN1107328_c0_g1	0.00	0.00	0.00	0.00	0.00	0.00	0.00	0.00	0.00	0.00
TRINITY_DN110732_c0_g2	0.00	0.00	25.64	0.00	13.15	0.00	0.00	0.00	0.00	11.43
TRINITY_DN110732_c3_g1	0.00	0.00	0.00	0.00	39.45	6.62	0.00	5.77	12.27	0.00
TRINITY_DN1107331_c0_g1	0.00	3.96	0.00	2.91	9.66	0.00	0.00	8.49	0.00	0.00
TRINITY_DN1107332_c0_g1	0.00	5.82	0.00	0.00	0.00	0.00	0.00	0.00	0.00	6.28
TRINITY_DN1107333_c0_g1	0.00	0.00	0.00	0.00	0.00	0.00	6.48	0.00	0.00	0.00
TRINITY_DN1107334_c0_g1	0.00	0.00	0.00	0.00	32.08	0.00	0.00	0.00	0.00	0.00
TRINITY_DN1107336_c0_g1	0.00	0.00	3.47	4.26	0.00	0.00	0.00	0.00	3.34	3.17
TRINITY_DN1107337_c0_g1	0.00	0.00	21.80	3.29	5.47	0.00	0.00	0.00	5.11	0.00
TRINITY_DN1107339_c0_g1	0.00	3.99	14.53	5.86	4.86	9.75	0.00	0.00	0.00	0.00
TRINITY_DN110733_c0_g1	0.00	0.00	0.00	0.00	0.00	5.73	10.24	0.00	0.00	5.07
TRINITY_DN110733_c1_g1	0.00	0.00	0.00	0.00	0.00	0.00	0.00	0.00	0.00	0.00
TRINITY_DN110733_c1_g2	0.00	0.00	0.00	8.48	0.00	0.00	0.00	0.00	0.00	0.00
TRINITY_DN110733_c1_g3	0.00	0.00	0.00	0.00	0.00	0.00	0.00	0.00	0.00	0.00
TRINITY_DN110733_c1_g4	0.00	0.00	0.00	0.00	7.79	0.00	0.00	0.00	0.00	0.00
TRINITY_DN110733_c2_g1	0.00	0.00	0.00	0.00	0.00	0.00	0.00	0.00	24.56	0.00
TRINITY_DN110733_c5_g1	0.00	0.00	0.00	0.00	8.00	0.00	0.00	0.00	0.00	0.00
TRINITY_DN110733_c6_g1	0.00	0.00	0.00	6.45	0.00	10.96	0.00	0.00	0.00	0.00
TRINITY_DN1107340_c0_g1	0.00	15.08	0.00	0.00	18.44	0.00	0.00	0.00	0.00	0.00
TRINITY_DN1107341_c0_g1	0.00	18.49	0.00	0.00	0.00	0.00	0.00	0.00	0.00	0.00
TRINITY_DN1107343_c0_g1	0.00	0.00	14.49	4.34	14.54	0.00	0.00	0.00	27.09	0.00
TRINITY_DN1107344_c0_g1	0.00	2.56	0.00	0.00	0.00	0.00	0.00	0.00	0.00	0.00
TRINITY_DN1107346_c0_g1	0.00	4.96	12.05	0.00	0.00	0.00	0.00	0.00	0.00	0.00
TRINITY_DN1107347_c0_g1	0.00	0.00	0.00	0.00	0.00	0.00	0.00	0.00	0.00	0.00
TRINITY_DN1107348_c0_g1	0.00	0.00	7.17	0.00	0.00	0.00	0.00	0.00	0.00	0.00
TRINITY_DN1107349_c0_g1	0.00	0.00	0.00	0.00	0.00	0.00	0.00	0.00	0.00	0.00
TRINITY_DN110734_c0_g1	0.00	0.00	0.00	0.00	0.00	0.00	0.00	0.00	0.00	0.00
TRINITY_DN110734_c0_g2	0.00	0.00	0.00	0.00	4.37	0.00	0.00	0.00	0.00	0.00
TRINITY_DN110734_c1_g1	0.00	0.00	16.69	0.00	0.00	0.00	0.00	0.00	0.00	0.00
TRINITY_DN110734_c1_g2	0.00	18.04	0.00	0.00	0.00	0.00	0.00	0.00	7.17	0.00
TRINITY_DN110734_c4_g1	0.00	0.00	0.00	7.16	0.00	36.29	0.00	0.00	0.00	0.00
TRINITY_DN110734_c5_g1	0.00	0.00	0.00	0.00	0.00	0.00	0.00	0.00	0.00	0.00
TRINITY_DN110734_c8_g1	0.00	0.00	0.00	0.00	19.64	0.00	0.00	0.00	0.00	0.00
TRINITY_DN1107352_c0_g1	0.00	0.00	1.95	0.00	5.98	0.00	0.00	0.00	5.20	0.00
TRINITY_DN1107353_c0_g1	0.00	0.00	0.00	4.62	13.55	7.62	0.00	3.05	16.42	0.00
TRINITY_DN1107354_c0_g1	0.00	0.00	0.00	0.00	0.00	19.25	0.00	0.00	0.00	0.00
TRINITY_DN1107355_c0_g1	0.00	0.00	59.89	0.00	0.00	0.00	0.00	0.00	0.00	0.00
TRINITY_DN1107356_c0_g1	0.00	0.00	0.00	0.00	0.00	0.00	0.00	0.00	0.00	0.00
TRINITY_DN1107357_c0_g1	0.00	0.00	0.00	0.00	0.00	0.00	0.00	0.00	0.00	0.00
TRINITY_DN1107358_c0_g1	0.00	0.00	0.00	0.00	0.00	0.00	0.00	0.00	0.00	0.00
TRINITY_DN1107359_c0_g1	0.00	0.00	0.00	0.00	0.00	0.00	16.24	0.00	0.00	0.00
TRINITY_DN110735_c0_g1	0.00	0.00	0.00	10.48	0.00	0.00	0.00	0.00	16.56	0.00
TRINITY_DN110735_c0_g4	0.00	0.00	0.00	8.11	27.60	0.00	0.00	0.00	12.81	0.00
TRINITY_DN110735_c1_g1	0.00	0.00	0.00	0.00	10.97	0.00	0.00	0.00	0.00	0.00
TRINITY_DN110735_c2_g1	0.00	0.00	0.00	0.00	0.00	0.00	0.00	0.00	0.00	0.00
TRINITY_DN1107360_c0_g1	0.00	0.00	16.12	0.00	0.00	0.00	0.00	0.00	0.00	0.00
TRINITY_DN1107361_c0_g1	0.00	0.00	0.00	9.90	0.00	0.00	0.00	0.00	0.00	0.00
TRINITY_DN1107365_c0_g1	7.14	194.63	227.88	544.26	518.69	170.56	158.19	208.28	1392.06	89.75
TRINITY_DN1107366_c0_g1	0.00	0.00	0.00	0.00	0.00	12.51	0.00	0.00	0.00	0.00
TRINITY_DN1107368_c0_g1	0.00	0.00	10.49	18.77	0.00	0.00	0.00	0.00	0.00	0.00
TRINITY_DN1107369_c0_g1	0.00	0.00	0.00	0.00	2.73	0.00	0.00	2.43	0.00	0.00
TRINITY_DN110736_c0_g1	0.00	0.00	0.00	0.00	0.00	9.15	0.00	0.00	4.27	0.00
TRINITY_DN1107370_c0_g1	0.00	0.00	0.00	0.00	3.97	0.00	0.00	0.00	0.00	0.00
TRINITY_DN1107374_c0_g1	0.00	0.00	0.00	13.46	7.52	15.14	0.00	0.00	0.00	0.00
TRINITY_DN1107375_c0_g1	0.00	0.00	0.00	0.00	0.00	0.00	0.00	0.00	0.00	0.00
TRINITY_DN1107376_c0_g1	0.00	0.00	0.00	0.00	0.00	0.00	0.00	0.00	0.00	0.00
TRINITY_DN1107377_c0_g1	0.00	0.00	9.13	0.00	0.00	0.00	0.00	0.00	8.58	0.00
TRINITY_DN1107378_c0_g1	0.00	8.09	4.91	2.97	9.86	0.00	4.44	0.00	0.00	0.00
TRINITY_DN110737_c0_g1	0.00	0.00	0.00	9.62	0.00	0.00	0.00	0.00	0.00	0.00
TRINITY_DN110737_c5_g1	0.00	0.00	0.00	0.00	0.00	0.00	0.00	0.00	0.00	0.00
TRINITY_DN1107381_c0_g1	0.00	0.00	0.00	0.00	0.00	0.00	0.00	0.00	16.85	0.00
TRINITY_DN1107384_c0_g1	0.00	0.00	4.30	3.18	7.09	0.86	1.58	0.81	5.86	0.80
TRINITY_DN1107387_c0_g1	0.00	0.00	0.00	0.00	0.00	22.40	0.00	0.00	0.00	0.00
TRINITY_DN1107388_c0_g1	0.00	0.00	0.00	3.11	0.00	0.00	0.00	0.00	4.83	0.00
TRINITY_DN1107389_c0_g1	0.00	0.00	0.00	0.00	0.00	0.00	0.00	0.00	0.00	0.00
TRINITY_DN110738_c0_g3	7.26	0.00	6.48	5.12	0.00	0.00	0.00	0.00	18.84	0.00
TRINITY_DN110738_c0_g4	0.00	0.00	0.00	3.54	0.00	1.92	0.00	0.00	12.93	0.00
TRINITY_DN110738_c2_g1	0.00	0.00	0.00	0.00	0.00	0.00	0.00	0.00	0.00	0.00
TRINITY_DN110738_c3_g1	0.00	0.00	0.00	0.00	0.00	0.00	0.00	0.00	5.32	0.00
TRINITY_DN1107391_c0_g1	0.00	0.00	0.00	0.00	0.00	0.00	0.00	0.00	0.00	0.00
TRINITY_DN1107392_c0_g1	0.00	0.00	0.00	0.00	0.00	0.00	0.00	0.00	10.01	0.00
TRINITY_DN1107394_c0_g1	0.00	0.00	0.00	0.00	8.07	0.00	0.00	0.00	0.00	0.00
TRINITY_DN1107396_c0_g1	0.00	0.00	0.00	0.00	0.00	0.00	0.00	0.00	0.00	0.00
TRINITY_DN1107398_c0_g1	0.00	0.00	0.00	0.00	43.24	0.00	0.00	0.00	26.77	0.00
TRINITY_DN110739_c0_g1	0.00	0.00	0.00	0.00	0.00	0.00	0.00	0.00	0.00	0.00
TRINITY_DN110739_c0_g3	0.00	0.00	0.00	13.58	0.00	0.00	0.00	0.00	32.12	0.00
TRINITY_DN110739_c11_g1	0.00	0.00	22.57	0.00	0.00	11.41	0.00	0.00	21.28	0.00
TRINITY_DN110739_c12_g1	0.00	0.00	0.00	11.66	20.00	0.00	17.32	0.00	0.00	0.00
TRINITY_DN110739_c13_g1	0.00	0.00	0.00	0.00	0.00	0.00	0.00	0.00	0.00	0.00
TRINITY_DN110739_c14_g1	0.00	9.48	22.86	0.00	0.00	0.00	0.00	0.00	0.00	0.00
TRINITY_DN110739_c15_g1	0.00	3.00	0.00	0.00	0.00	10.95	0.00	0.00	3.43	0.00
TRINITY_DN110739_c2_g1	0.00	0.00	9.19	6.77	5.63	0.00	0.00	0.00	8.84	0.00
TRINITY_DN110739_c3_g1	0.00	0.00	0.00	15.19	17.10	8.57	0.00	7.48	7.95	0.00
TRINITY_DN110739_c6_g1	0.00	15.69	4.76	0.00	0.00	0.00	4.30	0.00	4.46	0.00
TRINITY_DN110739_c9_g1	0.00	0.00	0.00	0.00	0.00	0.00	0.00	0.00	0.00	0.00
TRINITY_DN11073_c0_g1	0.00	0.75	0.91	0.56	2.80	3.62	0.83	2.55	1.76	0.00
TRINITY_DN11073_c1_g1	0.00	0.00	0.00	16.70	0.00	0.00	0.00	0.00	0.00	0.00
TRINITY_DN11073_c2_g1	0.00	0.00	0.00	0.00	0.00	0.00	0.00	0.00	0.00	0.00
TRINITY_DN11073_c3_g1	0.00	0.00	5.38	3.31	0.00	0.00	0.00	0.00	3.91	0.00
TRINITY_DN11073_c4_g1	0.00	0.00	0.00	0.00	7.56	7.61	0.00	0.00	14.05	0.00
TRINITY_DN11073_c5_g1	0.00	0.00	0.00	0.00	0.00	4.46	4.01	0.00	0.00	0.00
TRINITY_DN11073_c6_g1	0.00	0.00	0.00	0.00	0.00	0.00	0.00	0.00	0.00	0.00
TRINITY_DN11073_c8_g1	0.00	0.00	40.31	0.00	0.00	0.00	0.00	0.00	15.07	0.00
TRINITY_DN11073_c9_g1	0.00	0.00	0.00	0.00	0.00	0.00	0.00	0.00	0.00	0.00
TRINITY_DN1107401_c0_g1	0.00	12.15	2.93	7.17	5.94	0.00	0.00	2.64	5.58	0.00
TRINITY_DN1107402_c0_g1	0.00	0.00	0.00	0.00	0.00	0.00	14.59	0.00	0.00	0.00
TRINITY_DN1107403_c0_g1	0.00	0.00	0.00	0.00	0.00	0.00	0.00	0.00	12.92	0.00
TRINITY_DN1107404_c0_g1	0.00	0.00	39.55	0.00	0.00	0.00	0.00	0.00	18.84	0.00
TRINITY_DN1107406_c0_g1	0.00	0.00	0.00	0.00	0.00	0.00	0.00	0.00	0.00	0.00
TRINITY_DN1107407_c0_g1	0.00	0.00	0.00	0.00	0.00	0.00	0.00	0.00	0.00	0.00
TRINITY_DN110740_c0_g1	0.00	0.00	0.00	0.00	0.00	0.00	14.97	0.00	31.36	0.00
TRINITY_DN110740_c0_g2	0.00	0.00	0.00	0.00	0.00	0.00	0.00	0.00	0.00	0.00
TRINITY_DN110740_c0_g3	0.00	0.00	0.00	0.00	0.00	0.00	0.00	0.00	0.00	0.00
TRINITY_DN1107411_c0_g1	0.00	0.00	0.00	0.00	0.00	0.00	0.00	0.00	0.00	0.00
TRINITY_DN1107413_c0_g1	0.00	0.00	0.00	0.00	0.00	0.00	0.00	0.00	0.00	0.00
TRINITY_DN1107414_c0_g1	0.00	0.00	0.00	0.00	0.00	0.00	0.00	0.00	0.00	0.00
TRINITY_DN1107416_c0_g1	0.00	0.00	0.00	0.00	0.00	0.00	0.00	0.00	0.00	0.00
TRINITY_DN1107418_c0_g1	0.00	0.00	0.00	0.00	10.85	0.00	0.00	0.00	0.00	0.00
TRINITY_DN1107419_c0_g1	0.00	0.00	0.00	0.00	0.00	0.00	0.00	30.86	0.00	0.00
TRINITY_DN110741_c0_g1	0.00	0.00	0.00	0.00	5.40	0.00	4.82	0.00	6.56	0.00
TRINITY_DN1107420_c0_g1	0.00	0.04	0.20	34.77	3.50	0.00	0.00	0.00	0.00	0.00
TRINITY_DN1107423_c0_g1	0.00	0.00	0.00	0.00	0.00	0.00	0.00	0.00	0.00	0.00
TRINITY_DN1107424_c0_g1	0.00	0.00	0.00	0.00	0.00	0.00	0.00	0.00	6.24	0.00
TRINITY_DN1107426_c0_g1	0.00	0.00	0.00	0.00	0.00	0.00	0.00	0.00	0.00	0.00
TRINITY_DN1107427_c0_g1	2.52	0.00	0.00	1.82	15.09	0.00	0.00	0.00	5.67	2.68
TRINITY_DN1107428_c0_g1	0.00	19.97	12.00	0.00	0.00	0.00	10.77	21.57	0.00	0.00
TRINITY_DN110742_c0_g1	0.00	0.00	0.00	0.00	7.34	3.59	0.00	0.00	0.00	0.00
TRINITY_DN110742_c1_g1	0.00	0.00	0.00	15.12	11.05	0.00	0.00	0.00	0.00	0.00
TRINITY_DN110742_c2_g1	0.00	0.00	0.00	0.00	0.00	0.00	0.00	0.00	10.31	0.00
TRINITY_DN1107430_c0_g1	0.00	0.00	45.68	0.00	0.00	0.00	0.00	0.00	0.00	0.00
TRINITY_DN1107431_c0_g1	0.00	0.00	1.54	0.00	4.73	1.54	0.00	1.43	8.92	0.00
TRINITY_DN1107433_c0_g1	0.00	0.00	0.00	0.00	0.00	0.00	0.00	0.00	7.15	0.00
TRINITY_DN1107434_c0_g1	0.00	0.00	0.00	0.00	58.28	0.00	0.00	0.00	0.00	0.00
TRINITY_DN1107435_c0_g1	0.00	0.00	0.00	0.00	0.00	0.00	0.00	0.00	0.00	0.00
TRINITY_DN1107439_c0_g1	0.00	0.00	0.00	0.00	0.00	0.00	0.00	0.00	0.00	0.00
TRINITY_DN1107440_c0_g1	0.00	0.00	0.00	0.00	0.00	0.00	0.00	0.00	0.00	0.00
TRINITY_DN1107442_c0_g1	0.00	0.00	0.00	0.00	0.00	0.00	0.00	0.00	0.00	0.00
TRINITY_DN1107443_c0_g1	0.00	0.00	0.00	0.00	0.00	0.00	0.00	0.00	0.00	0.00
TRINITY_DN1107444_c0_g1	0.00	0.00	0.00	5.34	0.00	0.00	0.00	0.00	0.00	0.00
TRINITY_DN1107445_c0_g1	0.00	0.00	0.00	0.00	0.00	0.00	0.00	0.00	0.00	0.00
TRINITY_DN1107446_c0_g1	0.00	0.00	3.13	0.00	0.00	0.00	0.00	0.00	9.17	0.00
TRINITY_DN1107448_c0_g1	3.38	3.33	0.00	0.00	0.00	0.00	0.00	0.00	0.00	0.00
TRINITY_DN110744_c0_g1	0.00	0.00	0.00	0.00	0.00	0.00	0.00	0.00	4.61	0.00
TRINITY_DN110744_c1_g2	1.33	1.28	3.07	9.43	15.72	0.00	0.00	0.00	4.44	0.00
TRINITY_DN110744_c2_g1	0.00	0.00	0.00	5.21	0.00	0.00	0.00	0.00	0.00	0.00
TRINITY_DN110744_c3_g1	0.00	3.05	5.51	0.00	0.00	0.00	0.00	0.00	0.00	0.00
TRINITY_DN110744_c4_g1	0.00	0.00	0.00	0.00	0.00	0.00	0.00	0.00	11.75	0.00
TRINITY_DN110744_c7_g1	3.39	0.00	24.24	0.00	8.14	4.06	0.00	0.00	19.02	0.00
TRINITY_DN110744_c8_g1	0.00	0.00	5.96	9.11	21.13	5.99	5.44	0.00	5.67	0.00
TRINITY_DN110744_c9_g1	0.00	0.00	0.00	0.00	0.00	0.00	0.00	4.99	15.91	0.00
TRINITY_DN1107450_c0_g1	0.00	0.00	0.00	3.08	0.00	0.00	4.60	0.00	0.00	0.00
TRINITY_DN1107451_c0_g1	0.00	0.00	0.00	0.00	0.00	0.00	0.00	0.00	0.00	0.00
TRINITY_DN1107452_c0_g1	0.00	0.00	0.00	0.00	0.00	0.00	0.00	0.00	0.00	0.00
TRINITY_DN1107453_c0_g1	0.00	0.00	0.00	0.00	0.00	16.40	28.76	0.00	16.03	0.00
TRINITY_DN1107454_c0_g1	0.00	0.00	0.00	5.95	3.29	0.00	0.00	0.00	0.00	0.00
TRINITY_DN1107455_c0_g1	0.00	0.00	0.00	0.00	0.00	0.00	0.00	17.45	0.00	0.00
TRINITY_DN1107456_c0_g1	0.00	0.00	0.00	2.57	5.60	0.00	0.00	0.00	0.00	0.00
TRINITY_DN1107457_c0_g1	0.00	0.00	0.00	5.83	0.00	0.00	0.00	0.00	0.00	0.00
TRINITY_DN1107459_c0_g1	0.00	0.00	0.00	0.00	0.00	0.00	0.00	0.00	9.88	0.00
TRINITY_DN110745_c1_g1	0.00	0.00	0.00	0.00	17.80	0.00	0.00	0.00	0.00	15.34
TRINITY_DN1107460_c0_g1	0.00	0.00	0.00	0.00	0.00	0.00	0.00	0.00	0.00	0.00
TRINITY_DN1107461_c0_g1	0.00	0.00	0.00	0.00	0.00	0.00	0.00	0.00	7.41	0.00
TRINITY_DN1107462_c0_g1	0.00	0.00	0.00	0.00	7.75	0.00	0.00	20.35	7.20	0.00
TRINITY_DN1107463_c0_g1	0.00	0.00	0.00	0.00	0.00	0.00	0.00	0.00	0.00	0.00
TRINITY_DN1107465_c0_g1	0.00	3.37	12.24	0.00	4.11	0.00	0.00	0.00	7.67	0.00
TRINITY_DN1107466_c0_g1	0.00	0.00	0.00	11.12	0.00	37.78	0.00	0.00	0.00	0.00
TRINITY_DN1107469_c0_g1	0.00	0.00	0.00	0.00	0.00	0.00	0.00	0.00	0.00	0.00
TRINITY_DN1107470_c0_g1	0.00	0.00	0.00	2.84	11.81	0.00	0.00	0.00	0.00	0.00
TRINITY_DN1107471_c0_g1	0.00	0.00	0.00	0.00	0.00	0.00	0.00	0.00	0.00	0.00
TRINITY_DN1107472_c0_g1	0.00	0.00	0.00	0.00	0.00	0.00	0.00	0.00	0.00	0.00
TRINITY_DN1107473_c0_g1	0.00	0.00	0.00	0.00	0.00	0.00	0.00	0.00	0.00	0.00
TRINITY_DN1107476_c0_g1	0.00	0.00	0.00	5.86	0.00	1.59	0.00	0.00	3.07	0.00
TRINITY_DN1107479_c0_g1	0.00	0.00	0.00	0.00	0.00	0.00	0.00	0.00	0.00	0.00
TRINITY_DN110747_c0_g1	0.00	0.00	0.00	0.00	0.00	0.00	0.00	0.00	0.00	0.00
TRINITY_DN110747_c1_g1	0.00	0.00	0.00	0.00	0.00	0.00	0.00	0.00	0.00	0.00
TRINITY_DN1107480_c0_g1	0.00	0.00	0.00	0.00	0.00	0.00	0.00	0.00	0.00	0.00
TRINITY_DN1107481_c0_g1	0.00	0.00	2.20	1.35	4.48	0.00	0.00	2.01	6.32	0.00
TRINITY_DN1107482_c0_g1	0.00	0.00	0.00	1.49	0.00	0.00	0.00	0.00	0.00	0.00
TRINITY_DN1107484_c0_g1	0.00	0.00	0.00	0.00	0.00	0.00	0.00	0.00	0.00	0.00
TRINITY_DN1107485_c0_g1	0.00	0.00	0.00	0.00	0.00	0.00	0.00	0.00	0.00	0.00
TRINITY_DN1107486_c0_g1	0.00	0.00	0.00	8.53	0.00	0.00	0.00	12.48	13.30	0.00
TRINITY_DN1107489_c0_g1	0.00	0.00	0.00	0.00	0.00	0.00	0.00	0.00	0.00	0.00
TRINITY_DN110748_c0_g1	0.00	0.00	9.75	4.04	8.57	1.39	2.56	1.29	5.03	0.00
TRINITY_DN110748_c0_g2	0.00	0.00	0.00	0.00	0.00	0.00	0.00	0.00	4.12	0.00
TRINITY_DN110748_c0_g4	0.00	1.71	0.00	1.62	0.00	0.00	0.00	0.00	3.63	0.00
TRINITY_DN1107493_c0_g1	0.00	0.00	0.00	0.00	0.00	0.00	0.00	8.63	12.15	0.00
TRINITY_DN1107495_c0_g1	0.00	0.00	0.00	0.00	0.00	0.00	0.00	0.00	6.84	0.00
TRINITY_DN1107496_c0_g1	0.00	0.00	0.00	10.67	0.00	0.00	0.00	0.00	0.00	0.00
TRINITY_DN1107497_c0_g1	0.00	2.34	8.47	0.00	14.29	8.49	0.00	0.00	0.00	0.00
TRINITY_DN1107498_c0_g1	0.00	2.00	7.23	4.70	31.72	0.00	9.15	6.99	7.98	0.00
TRINITY_DN110749_c0_g1	0.00	8.75	13.21	0.00	10.72	0.00	0.00	2.39	0.00	0.00
TRINITY_DN11074_c0_g1	1.94	48.98	138.56	108.45	270.37	36.40	54.02	57.98	489.09	20.55
TRINITY_DN11074_c2_g1	0.00	0.00	0.00	0.00	0.00	8.36	14.76	7.29	30.95	0.00
TRINITY_DN11074_c4_g2	0.00	40.11	58.60	40.24	61.72	41.39	12.65	31.79	296.67	14.15
TRINITY_DN11074_c5_g1	0.00	0.00	0.00	0.00	0.00	0.00	0.00	0.00	0.00	0.00
TRINITY_DN1107501_c0_g1	0.00	0.00	0.00	0.00	0.00	0.00	0.00	0.00	0.00	0.00
TRINITY_DN1107503_c0_g1	0.00	0.00	0.00	0.00	0.00	0.00	0.00	0.00	0.00	0.00
TRINITY_DN1107504_c0_g1	0.00	0.00	0.00	0.00	0.00	0.00	0.00	0.00	0.00	0.00
TRINITY_DN1107505_c0_g1	0.00	0.00	0.00	0.00	2.28	0.00	0.00	0.00	4.06	0.00
TRINITY_DN1107506_c0_g1	0.00	0.00	0.00	3.80	0.00	0.00	0.00	0.00	14.37	0.00
TRINITY_DN1107508_c0_g1	0.00	0.00	0.00	8.72	0.00	0.00	0.00	0.00	0.00	0.00
TRINITY_DN1107509_c0_g1	0.00	0.00	0.00	2.82	0.00	0.00	0.00	4.12	0.00	0.00
TRINITY_DN110750_c0_g1	0.00	0.00	0.00	8.17	0.00	0.00	0.00	0.00	0.00	0.00
TRINITY_DN1107510_c0_g1	0.00	0.00	0.00	0.00	0.00	0.00	0.00	0.00	0.00	0.00
TRINITY_DN1107513_c0_g1	0.00	0.00	0.00	0.00	0.00	0.00	0.00	0.00	0.00	0.00
TRINITY_DN1107514_c0_g1	0.00	0.00	0.00	0.00	0.00	0.00	0.00	0.00	8.27	0.00
TRINITY_DN1107517_c0_g1	0.00	0.00	0.00	0.00	0.00	0.00	0.00	0.00	3.74	0.00
TRINITY_DN1107518_c0_g1	0.00	0.00	0.00	0.00	0.00	0.00	0.00	0.00	0.00	0.00
TRINITY_DN1107519_c0_g1	0.00	0.00	0.00	0.00	0.00	39.22	0.00	0.00	0.00	0.00
TRINITY_DN110751_c0_g1	0.00	0.00	0.00	0.00	0.00	0.00	0.00	0.00	19.76	0.00
TRINITY_DN1107520_c0_g1	0.00	4.88	0.00	0.00	0.00	0.00	2.69	2.66	8.40	0.00
TRINITY_DN1107522_c0_g1	0.00	0.00	0.00	0.00	0.00	0.00	0.00	10.15	0.00	0.00
TRINITY_DN1107523_c0_g1	0.00	0.00	9.94	0.00	3.34	0.00	0.00	0.00	0.00	0.00
TRINITY_DN1107524_c0_g1	0.00	0.00	2.98	0.00	0.00	0.00	0.00	2.69	0.00	0.00
TRINITY_DN1107525_c0_g1	0.00	0.00	5.77	1.94	0.00	0.00	0.00	2.86	8.12	0.00
TRINITY_DN1107527_c0_g1	0.00	0.00	0.00	0.00	0.00	0.00	0.00	0.00	0.00	0.00
TRINITY_DN1107528_c0_g1	0.00	0.00	0.00	0.00	0.00	0.00	0.00	0.00	0.00	0.00
TRINITY_DN1107529_c0_g1	0.00	0.00	0.00	0.00	0.00	0.00	0.00	0.00	0.00	0.00
TRINITY_DN110752_c0_g1	0.00	0.00	0.00	0.00	0.00	0.00	0.00	0.00	11.27	0.00
TRINITY_DN1107530_c0_g1	0.00	0.00	19.95	0.00	0.00	0.00	0.00	0.00	0.00	0.00
TRINITY_DN1107531_c0_g1	0.00	0.00	0.00	0.00	0.00	0.00	0.00	0.00	0.00	0.00
TRINITY_DN1107534_c0_g1	0.00	0.00	0.00	0.00	0.00	0.00	7.90	0.00	8.30	0.00
TRINITY_DN1107535_c0_g1	0.00	0.00	0.00	0.00	0.00	0.00	0.00	0.00	0.00	0.00
TRINITY_DN1107536_c0_g1	0.00	0.00	3.36	1.03	6.04	0.00	0.00	0.00	0.00	0.00
TRINITY_DN1107537_c0_g1	0.00	0.00	0.00	0.00	0.00	0.00	0.00	0.00	0.00	0.00
TRINITY_DN1107538_c0_g1	0.00	0.00	8.62	12.28	0.00	0.00	0.00	0.00	0.00	0.00
TRINITY_DN1107539_c0_g1	0.00	0.00	0.00	0.00	0.00	0.00	0.00	0.00	0.00	0.00
TRINITY_DN110753_c0_g1	0.00	0.00	18.49	0.00	0.00	0.00	0.00	0.00	0.00	16.48
TRINITY_DN1107541_c0_g1	7.18	0.00	0.00	7.35	0.00	0.16	0.00	3.80	12.01	0.00
TRINITY_DN1107542_c0_g1	0.00	0.00	0.00	0.00	0.00	0.00	0.00	0.00	7.69	0.00
TRINITY_DN1107543_c0_g1	0.00	0.00	6.70	0.00	6.71	0.00	0.00	0.00	25.09	0.00
TRINITY_DN1107544_c0_g1	0.00	5.41	0.00	0.00	0.00	6.65	0.00	0.00	18.62	0.00
TRINITY_DN1107545_c0_g1	0.00	0.00	0.00	0.90	0.00	0.00	0.00	1.36	7.09	0.00
TRINITY_DN1107546_c0_g1	0.00	0.00	0.00	0.00	0.00	0.00	0.00	13.24	0.00	0.00
TRINITY_DN1107548_c0_g1	0.00	0.00	0.00	0.00	0.00	0.00	0.00	0.00	0.00	0.00
TRINITY_DN110754_c1_g1	0.00	0.00	0.00	0.00	23.06	0.00	0.00	0.00	10.71	0.00
TRINITY_DN110754_c2_g1	0.00	0.00	0.00	0.00	0.00	0.00	0.00	0.00	0.00	0.00
TRINITY_DN1107550_c0_g1	0.00	0.00	0.00	0.00	0.00	25.72	0.00	0.00	15.90	0.00
TRINITY_DN1107551_c0_g1	0.00	0.00	0.00	0.00	0.00	0.00	0.00	0.00	0.00	0.00
TRINITY_DN1107552_c0_g1	0.00	0.00	0.00	10.62	0.00	45.01	0.00	0.00	0.00	0.00
TRINITY_DN1107553_c0_g1	0.00	0.00	0.00	0.00	0.00	0.00	0.00	0.00	0.00	0.00
TRINITY_DN1107554_c0_g1	0.00	0.00	0.00	0.00	0.00	0.00	0.00	0.00	4.21	0.00
TRINITY_DN1107555_c0_g1	0.00	0.00	0.00	0.00	0.00	0.00	0.00	0.00	0.00	0.00
TRINITY_DN1107556_c0_g1	0.00	0.00	0.00	0.00	0.00	0.00	0.00	0.00	0.00	0.00
TRINITY_DN1107558_c0_g1	0.00	0.00	20.84	0.00	0.00	0.00	0.00	0.00	0.00	0.00
TRINITY_DN1107559_c0_g1	0.00	0.00	0.00	0.00	5.11	10.26	0.00	0.00	0.00	0.00
TRINITY_DN110755_c0_g1	0.00	0.00	4.69	0.00	0.00	0.00	0.00	0.00	4.40	0.00
TRINITY_DN1107560_c0_g1	0.00	0.00	0.00	0.00	0.00	0.00	0.00	0.00	0.00	8.15
TRINITY_DN1107561_c0_g1	0.00	0.00	0.00	0.00	0.00	0.00	0.00	0.00	2.39	0.00
TRINITY_DN1107562_c0_g1	0.00	0.00	3.09	1.88	3.12	0.00	0.00	0.00	0.00	0.00
TRINITY_DN1107563_c0_g1	0.00	0.00	0.00	0.00	0.00	0.00	0.00	0.00	0.00	0.00
TRINITY_DN1107564_c0_g1	0.00	0.00	0.00	19.48	0.00	0.00	0.00	0.00	0.00	0.00
TRINITY_DN1107565_c0_g1	0.00	0.00	18.40	0.00	0.00	0.00	0.00	6.46	5.74	0.00
TRINITY_DN1107568_c0_g1	0.00	0.00	0.00	4.47	7.48	0.00	0.00	0.00	13.94	0.00
TRINITY_DN1107569_c0_g1	0.00	0.00	0.00	0.00	3.38	3.36	0.00	0.00	6.35	0.00
TRINITY_DN110756_c0_g1	0.00	3.51	4.25	12.87	0.00	0.00	0.00	3.77	11.98	0.00
TRINITY_DN1107571_c0_g1	0.00	0.00	0.00	8.02	0.00	0.00	0.00	0.00	0.00	0.00
TRINITY_DN1107574_c0_g1	0.00	0.00	0.00	0.00	52.07	0.00	0.00	0.00	0.00	14.95
TRINITY_DN1107577_c0_g1	0.00	0.00	0.00	0.00	0.00	0.00	0.00	0.00	0.00	0.00
TRINITY_DN1107578_c0_g1	0.00	0.00	0.00	0.00	0.00	0.00	0.00	0.00	0.00	0.00
TRINITY_DN1107579_c0_g1	0.00	0.00	4.41	5.71	0.00	0.00	0.00	1.43	0.00	0.00
TRINITY_DN110757_c0_g1	0.00	12.12	0.00	11.04	14.91	0.00	0.00	0.00	31.31	0.00
TRINITY_DN1107580_c0_g1	0.00	0.00	0.00	0.00	0.00	0.00	0.00	0.00	0.00	0.00
TRINITY_DN1107582_c0_g1	0.00	0.00	0.00	0.00	0.00	0.00	9.03	0.00	0.00	0.00
TRINITY_DN1107583_c0_g1	0.00	0.00	18.75	0.00	15.12	11.30	3.40	0.00	0.00	0.00
TRINITY_DN1107584_c0_g1	0.00	0.00	0.00	0.00	0.00	0.00	0.00	0.00	0.00	0.00
TRINITY_DN1107586_c0_g1	0.00	0.00	0.00	0.00	0.00	0.00	0.00	0.00	0.00	0.00
TRINITY_DN1107588_c0_g1	0.00	0.00	0.00	0.00	0.00	31.25	0.00	0.00	0.00	0.00
TRINITY_DN110758_c0_g1	0.00	0.00	0.00	0.00	0.00	0.00	0.00	0.00	6.67	0.00
TRINITY_DN1107590_c0_g1	0.00	0.00	0.00	0.00	0.00	0.00	0.00	9.93	0.00	0.00
TRINITY_DN1107591_c0_g1	0.00	6.46	0.00	0.00	0.00	0.00	0.00	6.91	0.00	0.00
TRINITY_DN1107592_c0_g1	0.00	0.00	10.36	0.00	42.00	0.00	0.00	0.00	9.76	0.00
TRINITY_DN1107593_c0_g1	0.00	0.00	4.54	5.58	0.00	0.00	0.00	0.00	4.38	0.00
TRINITY_DN1107594_c0_g1	0.00	0.00	0.00	4.08	23.66	0.00	0.00	0.00	3.17	0.00
TRINITY_DN1107597_c0_g1	0.00	0.00	0.00	0.00	0.00	0.00	0.00	0.00	0.00	0.00
TRINITY_DN1107598_c0_g1	0.00	0.00	2.23	0.00	4.54	4.47	0.00	0.00	7.39	0.00
TRINITY_DN1107599_c0_g1	0.00	0.00	0.00	0.00	0.00	0.00	0.00	0.00	13.22	0.00
TRINITY_DN110759_c0_g1	0.00	7.28	0.00	0.00	0.00	0.00	0.00	0.00	4.15	0.00
TRINITY_DN110759_c1_g1	0.00	0.00	0.00	0.00	0.00	0.00	0.00	0.00	0.00	0.00
TRINITY_DN11075_c0_g1	0.00	0.00	19.11	0.00	9.59	4.81	0.00	0.00	0.00	0.00
TRINITY_DN11075_c0_g2	0.00	3.75	0.00	2.75	0.00	0.00	0.00	8.06	0.00	0.00
TRINITY_DN11075_c0_g3	0.00	0.00	0.00	8.96	0.00	0.00	0.00	13.47	14.13	0.00
TRINITY_DN11075_c0_g5	0.00	0.00	34.87	0.00	0.00	0.00	0.00	0.00	0.00	0.00
TRINITY_DN11075_c10_g1	0.00	0.00	0.00	0.00	0.00	0.00	0.00	0.00	0.00	0.00
TRINITY_DN11075_c2_g1	0.00	0.00	0.00	0.00	0.00	0.00	0.00	0.00	0.00	0.00
TRINITY_DN11075_c5_g1	0.00	0.00	0.00	0.00	0.00	0.00	0.00	0.00	0.00	0.00
TRINITY_DN11075_c6_g1	0.00	0.00	0.00	0.00	0.00	8.18	0.00	0.00	15.15	0.00
TRINITY_DN1107601_c0_g1	0.00	0.00	0.00	0.00	0.00	0.00	0.00	0.00	0.00	0.00
TRINITY_DN1107604_c0_g1	0.00	0.00	0.00	0.00	0.00	0.00	13.37	0.00	7.00	0.00
TRINITY_DN1107605_c0_g1	0.00	0.00	0.00	0.00	0.00	0.00	0.00	0.00	0.00	0.00
TRINITY_DN1107606_c0_g1	0.00	0.00	0.00	0.00	0.00	0.00	0.00	0.00	0.00	0.00
TRINITY_DN1107607_c0_g1	0.00	0.00	41.55	0.00	0.00	0.00	0.00	0.00	7.78	0.00
TRINITY_DN1107608_c0_g1	0.00	0.00	3.66	0.00	3.69	0.00	0.00	0.00	0.00	0.00
TRINITY_DN1107609_c0_g1	0.00	0.00	0.00	0.00	0.00	0.00	0.00	0.00	0.00	0.00
TRINITY_DN110760_c0_g1	0.00	0.00	0.00	16.47	42.02	27.86	0.00	0.00	0.00	0.00
TRINITY_DN1107611_c0_g1	0.00	0.00	0.00	24.34	0.00	0.00	0.00	12.18	0.00	0.00
TRINITY_DN1107612_c0_g1	0.00	0.00	11.14	0.00	0.00	0.00	0.00	0.00	7.65	0.00
TRINITY_DN1107614_c0_g1	0.00	0.00	0.00	0.00	5.09	0.00	0.00	0.00	4.76	0.00
TRINITY_DN1107616_c0_g1	0.00	0.00	0.00	0.00	0.00	0.00	0.00	0.00	0.00	0.00
TRINITY_DN1107618_c0_g1	0.00	0.00	1.59	2.93	3.25	0.00	0.00	0.00	6.12	0.00
TRINITY_DN1107619_c0_g1	0.00	0.00	0.00	0.00	0.00	0.00	0.00	0.00	0.00	0.00
TRINITY_DN110761_c0_g1	0.00	15.65	18.85	11.33	19.43	0.00	0.00	0.00	18.00	0.00
TRINITY_DN110761_c0_g2	0.00	0.00	0.00	0.00	0.00	0.00	0.00	0.00	0.00	0.00
TRINITY_DN1107620_c0_g1	0.00	0.00	0.00	0.00	0.00	0.00	0.00	0.00	0.00	0.00
TRINITY_DN1107621_c0_g1	0.00	2.74	0.00	4.04	0.00	0.00	0.00	5.94	6.28	0.00
TRINITY_DN1107624_c0_g1	0.00	0.00	0.00	0.00	4.22	0.00	0.00	0.00	0.00	0.00
TRINITY_DN1107625_c0_g1	0.00	0.00	0.00	0.00	6.32	0.00	0.00	0.00	0.00	0.00
TRINITY_DN1107627_c0_g1	0.00	0.95	0.00	0.70	4.68	3.42	0.00	0.00	1.11	0.00
TRINITY_DN110762_c0_g1	0.00	0.00	0.00	8.89	2.91	7.50	2.62	2.59	19.33	0.00
TRINITY_DN1107630_c0_g1	0.00	0.00	0.00	0.00	4.32	0.00	0.00	0.00	0.00	0.00
TRINITY_DN1107631_c0_g1	0.00	0.00	0.00	0.00	0.00	0.00	0.00	0.00	0.00	0.00
TRINITY_DN1107632_c0_g1	0.00	0.00	0.00	2.81	0.00	0.00	0.00	0.00	4.38	0.00
TRINITY_DN1107634_c0_g1	1.83	8.89	8.58	3.94	3.77	0.00	3.92	0.00	2.06	0.00
TRINITY_DN1107635_c0_g1	0.00	0.00	0.00	0.00	0.00	0.00	0.00	0.00	0.00	0.00
TRINITY_DN1107637_c0_g1	13.41	0.00	0.00	4.74	23.98	0.00	0.00	0.00	0.00	0.00
TRINITY_DN1107638_c0_g1	0.00	0.00	3.70	0.00	0.00	3.71	0.00	0.00	3.49	0.00
TRINITY_DN1107639_c0_g1	0.00	0.00	0.00	0.00	0.00	0.00	0.00	0.00	0.00	0.00
TRINITY_DN110763_c0_g1	0.00	0.00	0.00	0.00	0.00	0.00	0.00	0.00	0.00	0.00
TRINITY_DN1107642_c0_g1	0.00	2.15	0.00	0.00	2.64	0.00	0.00	0.00	9.90	0.00
TRINITY_DN1107643_c0_g1	0.00	0.00	0.00	3.54	0.00	0.00	5.28	0.00	5.50	0.00
TRINITY_DN1107645_c0_g1	0.00	0.00	13.72	1.60	0.00	16.11	0.00	0.00	2.55	0.00
TRINITY_DN1107646_c0_g1	0.00	0.00	0.00	0.00	0.00	0.00	0.00	0.00	0.00	0.00
TRINITY_DN1107647_c0_g1	0.00	0.00	0.00	0.00	0.00	0.00	0.00	0.00	21.28	0.00
TRINITY_DN1107648_c0_g1	0.00	0.00	12.21	7.35	12.20	0.00	0.00	0.00	5.71	0.00
TRINITY_DN1107649_c0_g1	0.00	0.00	2.97	1.81	6.01	0.00	0.00	0.00	7.46	0.00
TRINITY_DN110764_c0_g1	0.00	0.00	0.00	0.00	0.00	0.00	0.00	0.00	0.00	0.00
TRINITY_DN1107650_c0_g1	0.00	0.00	0.00	0.00	0.00	0.00	0.00	0.00	0.00	0.00
TRINITY_DN1107651_c0_g1	0.00	0.00	0.00	0.00	0.00	0.00	0.00	0.00	15.47	0.00
TRINITY_DN1107652_c0_g1	0.00	0.00	0.00	0.00	0.00	0.00	0.00	0.00	12.86	0.00
TRINITY_DN1107655_c0_g1	0.00	0.00	0.00	0.00	0.00	0.00	0.00	0.00	0.00	0.00
TRINITY_DN1107656_c0_g1	0.00	0.00	0.00	0.00	0.00	0.00	0.00	0.00	0.00	0.00
TRINITY_DN1107657_c0_g1	0.00	0.00	0.00	0.00	0.00	0.00	0.00	0.00	10.95	0.00
TRINITY_DN110765_c0_g1	0.00	0.00	0.00	0.00	0.00	0.00	0.00	14.37	0.00	0.00
TRINITY_DN1107660_c0_g1	0.00	0.00	3.46	2.11	0.00	0.00	0.00	3.09	19.63	0.00
TRINITY_DN1107661_c0_g1	0.00	3.76	2.27	0.00	2.31	4.54	0.00	0.00	8.68	0.00
TRINITY_DN1107662_c0_g1	0.00	0.00	0.00	0.00	0.00	0.00	0.00	0.00	0.00	0.00
TRINITY_DN1107663_c0_g1	0.00	0.00	0.00	0.00	0.00	0.00	0.00	0.00	35.00	0.00
TRINITY_DN1107665_c0_g1	0.00	0.00	0.00	0.00	0.00	0.00	0.00	0.00	0.00	0.00
TRINITY_DN1107666_c0_g1	0.00	0.00	37.10	0.00	6.18	0.00	0.00	0.00	0.00	0.00
TRINITY_DN1107667_c0_g1	0.00	3.65	6.59	1.35	0.00	0.00	0.00	0.00	8.42	1.99
TRINITY_DN110766_c0_g1	0.00	0.00	17.76	10.67	0.00	18.07	0.00	0.00	0.00	0.00
TRINITY_DN1107670_c0_g1	0.00	0.00	5.11	1.05	10.46	0.00	1.56	0.00	4.93	0.00
TRINITY_DN1107671_c0_g1	0.00	0.00	0.00	0.00	0.00	0.00	0.00	0.00	12.81	0.00
TRINITY_DN1107673_c0_g1	0.00	0.00	9.82	0.00	0.00	0.00	0.00	8.74	9.25	0.00
TRINITY_DN1107674_c0_g1	0.00	0.00	0.00	4.53	0.00	0.00	0.00	0.00	0.00	0.00
TRINITY_DN1107676_c0_g1	0.00	0.00	0.00	25.19	0.00	0.00	0.00	0.00	0.00	0.00
TRINITY_DN1107679_c0_g1	0.00	0.00	0.00	0.00	0.00	0.00	0.00	0.00	0.00	0.00
TRINITY_DN110767_c0_g1	0.00	23.08	44.45	48.23	83.86	30.99	6.96	12.61	152.67	5.55
TRINITY_DN110767_c1_g1	0.00	0.00	0.00	0.00	5.24	0.00	0.00	0.00	0.00	0.00
TRINITY_DN110767_c1_g2	0.00	0.00	0.00	0.00	0.00	0.00	0.00	0.00	0.00	0.00
TRINITY_DN110767_c4_g1	0.00	0.00	0.00	9.77	0.00	0.00	0.00	0.00	7.65	0.00
TRINITY_DN110767_c5_g1	0.00	11.43	0.00	0.00	0.00	13.93	0.00	0.00	0.00	0.00
TRINITY_DN110767_c6_g1	0.00	0.00	0.00	0.00	0.00	0.00	0.00	0.00	0.00	0.00
TRINITY_DN1107681_c0_g1	0.00	0.00	0.00	0.00	17.52	0.00	0.00	0.00	16.12	0.00
TRINITY_DN1107682_c0_g1	0.00	0.00	0.00	0.00	0.00	0.00	0.00	0.00	5.78	0.00
TRINITY_DN1107683_c0_g1	0.00	0.00	0.00	13.08	22.21	0.00	0.00	0.00	0.00	0.00
TRINITY_DN1107685_c0_g1	0.00	0.00	0.00	0.00	0.00	0.00	0.00	0.00	0.00	0.00
TRINITY_DN1107686_c0_g1	0.00	0.00	0.00	3.24	0.00	0.00	0.00	0.00	0.00	0.00
TRINITY_DN1107688_c0_g1	0.00	0.00	0.00	0.00	0.00	0.00	0.00	0.00	0.00	0.00
TRINITY_DN1107689_c0_g1	0.00	0.00	0.00	0.00	12.86	0.00	0.00	0.00	0.00	0.00
TRINITY_DN110768_c0_g1	0.00	0.00	0.00	0.00	7.39	0.00	0.00	0.00	0.00	0.00
TRINITY_DN110768_c0_g2	0.00	2.38	12.81	6.29	5.36	9.36	2.87	0.00	2.77	0.96
TRINITY_DN110768_c0_g3	0.00	2.82	2.32	1.57	0.00	0.00	0.00	2.24	9.03	0.00
TRINITY_DN1107692_c0_g1	0.00	0.00	0.00	0.00	0.00	0.00	0.00	0.00	3.16	0.00
TRINITY_DN1107693_c0_g1	0.00	0.00	0.00	0.00	0.00	0.00	0.00	0.00	6.74	0.00
TRINITY_DN1107695_c0_g1	0.00	0.00	0.00	0.00	17.21	34.03	0.00	0.00	0.00	0.00
TRINITY_DN1107696_c0_g1	0.00	0.00	0.00	0.00	0.00	0.00	0.00	0.00	0.00	0.00
TRINITY_DN1107699_c0_g1	0.00	0.00	0.00	0.00	0.00	0.00	0.00	0.00	0.00	0.00
TRINITY_DN110769_c0_g1	0.00	0.00	5.33	0.00	5.34	0.00	0.00	0.00	0.00	4.74
TRINITY_DN110769_c0_g2	0.00	0.00	2.93	6.92	0.00	0.00	0.00	0.00	2.78	0.00
TRINITY_DN11076_c0_g1	0.00	0.00	0.00	0.00	19.86	0.00	0.00	0.00	27.20	0.00
TRINITY_DN11076_c4_g1	0.00	0.00	0.00	0.00	0.00	0.00	0.00	0.00	0.00	0.00
TRINITY_DN1107701_c0_g1	0.00	6.71	0.00	0.00	0.00	0.00	0.00	0.00	7.61	0.00
TRINITY_DN1107702_c0_g1	0.00	0.00	0.00	0.00	0.00	0.00	0.00	0.00	0.00	0.00
TRINITY_DN1107704_c0_g1	0.00	0.00	15.64	0.00	0.00	0.00	0.00	0.00	0.00	0.00
TRINITY_DN1107706_c0_g1	0.00	0.00	0.00	0.00	4.17	0.00	0.00	0.00	0.00	0.00
TRINITY_DN1107708_c0_g1	0.00	0.00	0.00	0.00	0.00	0.00	0.00	0.00	0.00	0.00
TRINITY_DN1107709_c0_g1	0.00	0.00	0.00	0.00	0.00	3.52	0.00	0.00	0.00	0.00
TRINITY_DN110770_c0_g1	3.36	7.58	18.35	14.40	30.46	10.31	4.58	5.95	50.63	5.90
TRINITY_DN110770_c10_g1	0.00	0.00	0.00	0.00	0.00	0.00	0.00	0.00	0.00	0.00
TRINITY_DN110770_c1_g1	0.00	0.00	0.00	0.00	0.00	0.00	0.00	0.00	0.00	0.00
TRINITY_DN110770_c1_g2	0.00	0.00	0.00	8.65	7.23	0.00	12.91	0.00	0.00	0.00
TRINITY_DN110770_c2_g1	0.00	0.00	0.00	34.70	0.00	0.00	0.00	0.00	0.00	0.00
TRINITY_DN110770_c2_g2	0.00	0.00	0.00	0.00	0.00	0.00	0.00	0.00	0.00	0.00
TRINITY_DN110770_c4_g1	0.00	0.00	0.00	0.00	0.00	0.00	0.00	0.00	8.26	0.00
TRINITY_DN110770_c5_g1	0.00	0.00	0.00	0.00	0.00	4.08	0.00	0.00	0.00	0.00
TRINITY_DN110770_c6_g1	0.00	0.00	0.00	2.01	6.65	9.93	0.00	2.96	12.50	0.00
TRINITY_DN1107710_c0_g1	0.00	0.00	0.00	0.00	0.00	0.00	0.00	0.00	0.00	0.00
TRINITY_DN1107711_c0_g1	0.00	13.47	81.59	66.82	127.30	61.52	11.08	25.38	168.70	10.89
TRINITY_DN1107712_c0_g1	0.00	2.47	0.00	1.83	0.00	6.00	2.73	2.69	17.40	0.00
TRINITY_DN1107713_c0_g1	0.00	0.00	0.00	0.00	0.00	0.00	0.00	0.00	0.00	0.00
TRINITY_DN1107714_c0_g1	0.00	11.26	0.00	0.00	4.57	0.00	0.00	0.00	8.55	0.00
TRINITY_DN1107715_c0_g1	0.00	0.00	8.39	5.02	8.46	0.00	0.00	7.40	0.00	0.00
TRINITY_DN1107716_c0_g1	0.00	0.00	0.00	0.00	7.38	0.00	0.00	6.46	0.00	0.00
TRINITY_DN1107717_c0_g1	0.00	0.00	0.00	0.00	0.00	0.00	0.00	0.00	7.83	0.00
TRINITY_DN1107718_c0_g1	0.00	0.00	0.00	0.00	0.00	0.00	0.00	0.00	0.00	0.00
TRINITY_DN1107720_c0_g1	0.00	0.00	25.64	0.00	0.00	0.00	0.00	0.00	12.18	0.00
TRINITY_DN1107721_c0_g1	0.00	0.00	0.00	0.00	0.00	0.00	0.00	0.00	0.00	0.00
TRINITY_DN1107724_c0_g1	0.00	0.00	0.00	0.00	0.00	0.00	0.00	0.00	0.00	0.00
TRINITY_DN1107725_c0_g1	0.00	0.00	0.00	1.93	3.21	3.18	2.89	0.00	12.03	0.00
TRINITY_DN1107726_c0_g1	0.00	0.00	0.00	0.00	0.00	0.00	0.00	0.00	0.00	0.00
TRINITY_DN1107727_c0_g1	0.00	0.00	0.00	0.00	16.52	0.00	0.00	0.00	0.00	0.00
TRINITY_DN1107729_c0_g1	0.00	0.00	0.00	13.16	0.00	0.00	0.00	0.00	0.00	0.00
TRINITY_DN110772_c0_g1	0.00	0.00	0.00	0.00	0.00	0.00	0.00	0.00	0.00	0.00
TRINITY_DN1107732_c0_g1	0.00	0.00	0.00	19.24	0.00	0.00	0.00	0.00	0.00	0.00
TRINITY_DN1107734_c0_g1	0.00	9.92	0.00	7.16	24.32	0.00	0.00	0.00	11.27	0.00
TRINITY_DN1107736_c0_g1	0.00	0.00	0.00	7.69	0.00	0.00	0.00	0.00	0.00	0.00
TRINITY_DN1107737_c0_g1	0.00	0.00	0.00	0.00	0.00	0.00	0.00	0.00	0.00	0.00
TRINITY_DN110773_c0_g2	0.00	2.62	6.34	11.33	5.93	0.00	2.89	6.61	11.50	2.84
TRINITY_DN110773_c2_g1	0.00	4.17	0.00	0.00	0.00	0.00	0.00	0.00	0.00	0.00
TRINITY_DN110773_c5_g1	0.00	0.00	0.00	0.00	0.00	0.00	0.00	0.00	0.00	0.00
TRINITY_DN1107741_c0_g1	0.00	0.00	0.00	0.00	0.00	6.20	0.00	0.00	8.79	0.00
TRINITY_DN1107742_c0_g1	0.00	0.00	3.06	5.26	0.00	6.15	0.00	0.00	0.00	0.00
TRINITY_DN1107743_c0_g1	0.00	0.00	0.00	0.00	7.33	0.00	3.30	0.00	3.43	0.00
TRINITY_DN1107744_c0_g1	0.00	0.00	0.00	0.00	7.17	0.00	0.00	0.00	0.00	0.00
TRINITY_DN1107745_c0_g1	0.00	2.59	0.00	0.00	0.00	0.00	1.69	1.69	2.87	0.00
TRINITY_DN1107746_c0_g1	0.00	0.00	0.00	2.22	7.35	0.00	0.00	0.00	0.00	0.00
TRINITY_DN1107747_c0_g1	0.00	0.00	0.00	0.00	0.00	0.00	0.00	0.00	37.00	0.00
TRINITY_DN1107748_c0_g1	0.00	12.03	0.00	0.00	29.57	0.00	0.00	0.00	0.00	0.00
TRINITY_DN110774_c0_g1	0.00	10.67	0.00	7.75	0.00	0.00	0.00	0.00	0.00	0.00
TRINITY_DN110774_c0_g2	0.00	19.17	0.00	0.00	0.00	0.00	0.00	0.00	10.92	0.00
TRINITY_DN110774_c1_g1	0.00	0.00	0.00	0.00	18.73	0.00	0.00	0.00	0.00	0.00
TRINITY_DN110774_c1_g3	0.00	0.00	0.00	0.00	0.00	0.00	0.00	0.00	0.00	0.00
TRINITY_DN110774_c1_g4	0.00	0.00	0.00	0.00	0.00	0.00	0.00	0.00	0.00	0.00
TRINITY_DN110774_c3_g1	0.00	0.00	0.00	0.00	0.00	0.00	0.00	0.00	0.00	0.00
TRINITY_DN1107750_c0_g1	0.00	0.00	9.27	5.54	0.00	0.00	0.00	0.00	0.00	0.00
TRINITY_DN1107751_c0_g1	0.00	0.00	0.00	0.00	0.00	0.00	0.00	0.00	10.24	0.00
TRINITY_DN1107754_c0_g1	0.00	0.00	0.00	0.00	0.00	0.00	0.00	0.00	0.00	0.00
TRINITY_DN1107758_c0_g1	0.00	0.00	0.00	0.00	0.00	0.00	0.00	0.00	0.00	0.00
TRINITY_DN1107760_c0_g1	0.00	0.00	0.00	0.00	0.00	0.00	0.00	0.00	0.00	0.00
TRINITY_DN1107761_c0_g1	0.00	0.00	0.00	0.00	0.00	0.00	0.00	0.00	15.53	0.00
TRINITY_DN1107762_c0_g1	0.00	0.00	0.00	0.00	0.00	0.00	0.00	0.00	0.00	0.00
TRINITY_DN1107764_c0_g1	0.00	0.00	22.42	0.00	0.00	0.00	0.00	0.00	0.00	0.00
TRINITY_DN1107765_c0_g1	0.00	0.00	0.00	0.00	0.00	0.00	0.00	0.00	8.43	0.00
TRINITY_DN1107767_c0_g1	0.00	0.00	0.00	4.23	0.00	0.00	0.00	0.00	6.58	0.00
TRINITY_DN1107768_c0_g1	0.00	0.00	0.00	0.00	0.00	0.00	0.00	0.00	0.00	0.00
TRINITY_DN110776_c0_g1	0.00	0.00	0.00	0.00	0.00	0.00	0.00	0.00	22.15	0.00
TRINITY_DN110776_c1_g1	0.00	0.00	0.00	30.70	0.00	0.00	0.00	0.00	14.95	0.00
TRINITY_DN1107771_c0_g1	0.00	0.00	0.00	0.00	0.00	0.00	0.00	0.00	0.00	0.00
TRINITY_DN1107772_c0_g1	0.00	0.76	9.10	6.08	11.65	12.73	2.52	1.71	19.32	0.00
TRINITY_DN1107773_c0_g1	0.00	0.00	0.00	0.00	0.00	0.00	0.00	0.00	0.00	0.00
TRINITY_DN1107775_c0_g1	0.00	0.00	0.00	0.81	4.05	0.00	0.00	0.00	6.36	0.00
TRINITY_DN1107776_c0_g1	0.00	0.00	0.00	2.05	0.00	0.00	0.00	0.00	4.83	0.00
TRINITY_DN1107777_c0_g1	0.00	8.15	2.57	8.29	6.86	0.00	0.00	0.00	11.92	0.00
TRINITY_DN1107778_c0_g1	0.00	0.00	0.00	0.00	0.00	0.00	0.00	0.00	0.00	0.00
TRINITY_DN1107779_c0_g1	0.00	0.00	0.00	4.79	0.00	0.00	7.16	0.00	0.00	0.00
TRINITY_DN110777_c0_g1	0.00	0.00	0.00	0.00	0.00	0.00	0.00	0.00	0.00	0.00
TRINITY_DN1107780_c0_g1	0.00	0.00	11.82	0.00	0.00	0.00	0.00	0.00	0.00	0.00
TRINITY_DN1107782_c0_g1	0.00	0.00	0.00	0.00	0.00	0.00	0.00	0.00	0.00	0.00
TRINITY_DN1107783_c0_g1	0.00	0.00	7.91	0.00	0.00	0.00	0.00	0.00	0.00	7.00
TRINITY_DN1107784_c0_g1	0.00	0.00	0.00	0.00	0.00	0.00	0.00	0.00	0.00	0.00
TRINITY_DN1107785_c0_g1	0.00	0.00	0.00	6.87	0.00	0.00	0.00	0.00	5.32	0.00
TRINITY_DN1107786_c0_g1	0.00	0.00	0.00	0.00	0.00	0.00	0.00	0.00	11.67	0.00
TRINITY_DN1107787_c0_g1	0.00	0.00	0.00	7.48	0.00	0.00	0.00	0.00	0.00	0.00
TRINITY_DN1107788_c0_g1	0.00	0.00	0.00	0.00	0.00	0.00	0.00	0.00	11.75	0.00
TRINITY_DN1107789_c0_g1	0.00	0.00	0.00	0.00	0.00	0.00	0.00	0.00	0.00	0.00
TRINITY_DN110778_c1_g1	0.00	0.00	0.00	0.00	20.00	0.00	0.00	0.00	14.40	0.00
TRINITY_DN110778_c2_g1	0.00	0.00	0.00	0.00	0.00	0.00	0.00	0.00	6.22	0.00
TRINITY_DN1107791_c0_g1	0.00	0.00	0.00	0.00	0.00	0.00	0.00	0.00	12.09	0.00
TRINITY_DN1107793_c0_g1	0.00	0.00	0.00	0.00	0.00	0.00	0.00	0.00	0.00	0.00
TRINITY_DN1107793_c1_g1	0.00	0.00	0.00	16.22	0.00	0.00	0.00	0.00	0.00	0.00
TRINITY_DN1107794_c0_g1	0.00	0.00	0.00	0.00	5.45	0.00	0.00	0.00	10.18	0.00
TRINITY_DN1107797_c0_g1	0.00	0.00	0.00	14.68	34.59	0.00	0.00	0.00	0.00	0.00
TRINITY_DN1107798_c0_g1	0.00	0.00	0.00	0.00	19.43	0.00	16.79	0.00	0.00	0.00
TRINITY_DN1107799_c0_g1	0.00	0.00	0.00	0.00	0.00	0.00	0.00	0.00	2.10	0.00
TRINITY_DN11077_c0_g1	0.00	13.41	28.30	20.01	77.54	20.22	5.62	8.61	27.38	0.00
TRINITY_DN11077_c0_g2	0.00	0.00	0.00	0.00	0.00	0.00	0.00	0.00	0.00	0.00
TRINITY_DN1107803_c0_g1	0.00	0.00	13.18	0.00	26.62	0.00	0.00	2.96	6.25	0.00
TRINITY_DN1107807_c0_g1	0.00	0.00	0.00	0.00	0.00	0.00	0.00	0.00	3.93	0.00
TRINITY_DN1107809_c0_g1	0.00	0.00	0.00	0.00	14.25	0.00	2.14	0.00	11.17	0.00
TRINITY_DN1107810_c0_g1	0.00	0.00	24.54	4.88	0.00	8.27	0.00	0.00	0.00	0.00
TRINITY_DN1107811_c0_g1	0.00	0.00	0.00	0.00	0.00	0.00	0.00	0.00	0.00	0.00
TRINITY_DN1107812_c0_g1	0.00	0.00	0.00	0.00	7.67	0.00	0.00	0.00	0.00	0.00
TRINITY_DN1107814_c0_g1	0.00	3.13	0.00	4.62	0.00	3.81	0.00	0.00	3.58	0.00
TRINITY_DN1107815_c0_g1	0.00	0.00	5.00	0.00	0.00	0.00	0.00	4.41	0.00	0.00
TRINITY_DN1107819_c0_g1	0.00	0.00	12.39	0.00	4.16	0.00	0.00	0.00	0.00	0.00
TRINITY_DN110781_c10_g1	0.00	2.02	0.00	0.00	0.00	0.00	2.22	0.00	2.32	0.00
TRINITY_DN110781_c1_g1	7.86	0.00	0.00	11.02	18.66	0.00	0.00	0.00	21.97	0.00
TRINITY_DN110781_c1_g2	0.00	0.00	21.06	21.04	35.14	0.00	18.82	12.30	91.79	0.00
TRINITY_DN110781_c1_g3	0.00	0.00	0.00	3.49	0.00	0.00	0.00	0.00	15.26	0.00
TRINITY_DN110781_c1_g4	0.00	0.00	0.00	0.00	0.00	0.00	0.00	0.00	14.93	0.00
TRINITY_DN110781_c2_g1	0.00	8.22	0.00	0.00	10.04	10.05	8.84	0.00	0.00	0.00
TRINITY_DN110781_c3_g1	0.00	0.00	0.00	0.00	0.00	0.00	0.00	0.00	0.00	0.00
TRINITY_DN110781_c4_g1	0.00	0.00	20.90	9.27	0.00	0.00	0.00	0.00	4.05	0.00
TRINITY_DN110781_c7_g1	0.00	0.01	0.00	0.00	0.02	0.01	0.03	8.79	27.89	0.00
TRINITY_DN110781_c9_g1	0.00	0.00	0.00	0.00	0.00	0.00	0.00	0.00	0.00	0.00
TRINITY_DN1107821_c0_g1	0.00	0.00	0.00	11.79	0.00	0.00	0.00	0.00	9.30	0.00
TRINITY_DN1107824_c0_g1	0.00	0.00	0.00	5.06	0.00	0.00	0.00	0.00	7.81	0.00
TRINITY_DN1107826_c0_g1	0.00	0.00	0.00	0.00	0.00	0.00	0.00	0.00	5.90	0.00
TRINITY_DN1107827_c0_g1	0.00	0.00	0.00	10.07	0.00	0.00	0.00	0.00	0.00	0.00
TRINITY_DN1107828_c0_g1	0.00	0.00	0.00	0.00	0.00	12.63	0.00	0.00	0.00	0.00
TRINITY_DN110782_c0_g1	0.00	5.63	27.42	0.00	27.48	0.00	0.00	12.04	32.04	0.00
TRINITY_DN1107830_c0_g1	0.00	0.00	0.00	0.00	7.41	0.00	0.00	0.00	0.00	0.00
TRINITY_DN1107831_c0_g1	0.00	0.00	0.00	0.00	0.00	0.00	0.00	0.00	0.00	0.00
TRINITY_DN1107832_c0_g1	0.00	0.00	0.00	2.65	0.00	0.00	0.00	0.00	4.11	0.00
TRINITY_DN1107833_c0_g1	0.00	0.00	0.00	7.72	0.00	0.00	0.00	0.00	0.00	0.00
TRINITY_DN1107838_c0_g1	0.00	0.00	0.00	0.00	0.00	0.00	0.00	0.00	0.00	0.00
TRINITY_DN1107839_c0_g1	0.00	0.00	3.78	13.81	11.44	19.01	0.00	0.00	35.68	0.00
TRINITY_DN110783_c1_g1	0.00	0.00	0.00	0.00	0.00	0.00	0.00	0.00	0.00	0.00
TRINITY_DN110783_c2_g1	0.00	0.00	4.61	0.00	0.00	0.00	0.00	0.00	0.00	0.00
TRINITY_DN1107842_c0_g1	0.00	0.00	0.00	0.00	0.00	0.00	0.00	0.00	0.00	0.00
TRINITY_DN1107844_c0_g1	0.00	0.00	0.00	0.00	23.53	0.00	0.00	0.00	10.92	0.00
TRINITY_DN1107846_c0_g1	0.00	0.00	0.00	0.00	0.00	0.00	0.00	0.00	0.00	0.00
TRINITY_DN1107847_c0_g1	0.00	0.00	0.00	0.00	9.02	0.00	0.00	0.00	0.00	0.00
TRINITY_DN110784_c0_g1	0.00	0.00	0.00	0.00	8.14	0.00	0.00	0.00	0.00	0.00
TRINITY_DN110784_c1_g1	0.00	0.00	0.00	0.00	0.00	8.74	0.00	0.00	0.00	0.00
TRINITY_DN1107852_c0_g1	0.00	0.00	34.17	0.00	0.00	0.00	0.00	0.00	5.32	0.00
TRINITY_DN1107854_c0_g1	0.00	0.00	17.14	0.00	0.00	34.79	0.00	0.00	0.00	0.00
TRINITY_DN1107855_c0_g1	0.00	8.85	5.37	9.72	0.00	0.00	0.00	0.00	0.00	0.00
TRINITY_DN1107856_c0_g1	0.00	0.00	0.00	0.00	0.00	3.31	0.00	0.00	3.12	0.00
TRINITY_DN1107857_c0_g1	0.00	0.00	0.00	0.00	0.00	0.00	0.00	0.00	0.00	0.00
TRINITY_DN1107858_c0_g1	0.00	0.00	24.61	0.00	0.00	0.00	0.00	0.00	58.34	0.00
TRINITY_DN110785_c0_g1	0.00	0.00	0.00	9.71	0.00	0.00	0.00	0.00	0.00	0.00
TRINITY_DN1107861_c0_g1	0.00	0.00	0.00	0.00	0.00	0.00	0.00	0.00	3.28	0.00
TRINITY_DN1107863_c0_g1	0.00	0.00	0.00	0.00	0.00	0.00	0.00	0.00	11.52	0.00
TRINITY_DN1107866_c0_g1	0.00	0.00	0.00	0.00	0.00	0.00	0.00	0.00	0.00	0.00
TRINITY_DN1107867_c0_g1	0.00	0.00	0.00	0.00	0.00	0.00	0.00	0.00	0.00	0.00
TRINITY_DN1107868_c0_g1	0.00	0.00	0.00	0.00	20.48	0.00	3.08	0.00	9.61	0.00
TRINITY_DN1107869_c0_g1	0.00	0.00	0.00	0.00	0.00	0.00	0.00	0.00	0.00	0.00
TRINITY_DN1107870_c0_g1	0.00	0.00	0.00	3.34	5.56	11.15	0.00	0.00	10.36	0.00
TRINITY_DN1107871_c0_g1	0.00	0.00	0.00	0.00	0.00	0.00	0.00	0.00	0.00	0.00
TRINITY_DN1107873_c0_g1	0.00	0.00	0.00	5.72	0.00	0.00	0.00	0.00	4.43	0.00
TRINITY_DN1107876_c0_g1	0.00	0.00	0.00	0.00	0.00	0.00	0.00	0.00	0.00	0.00
TRINITY_DN1107877_c0_g1	0.00	0.00	0.00	0.00	14.54	0.00	0.00	0.00	0.00	0.00
TRINITY_DN1107878_c0_g1	0.00	0.00	0.00	0.00	0.00	0.00	0.00	0.00	0.00	0.00
TRINITY_DN110787_c0_g2	0.00	0.00	0.00	0.00	3.90	0.00	0.00	0.00	0.00	0.00
TRINITY_DN110787_c10_g1	0.00	0.00	0.00	0.00	26.29	0.00	0.00	0.00	24.36	0.00
TRINITY_DN110787_c11_g1	0.00	0.00	0.00	0.00	0.00	0.00	0.00	0.00	0.00	0.00
TRINITY_DN110787_c12_g1	0.00	0.00	0.00	0.00	14.91	0.00	0.00	13.13	13.96	0.00
TRINITY_DN110787_c1_g1	0.00	0.00	0.00	12.30	13.69	13.80	6.11	0.00	6.38	0.00
TRINITY_DN110787_c4_g1	0.00	0.00	0.00	17.58	4.17	0.00	0.00	0.00	23.37	0.00
TRINITY_DN110787_c7_g1	0.00	7.42	35.94	16.11	44.14	0.00	0.00	0.00	16.86	0.00
TRINITY_DN110787_c9_g1	0.00	0.00	6.25	7.53	0.00	0.00	0.00	0.00	5.85	0.00
TRINITY_DN1107881_c0_g1	0.00	0.00	0.00	8.96	0.00	15.12	0.00	0.00	14.13	26.46
TRINITY_DN1107883_c0_g1	0.00	0.00	0.00	0.00	0.00	0.00	0.00	0.00	0.00	0.00
TRINITY_DN1107884_c0_g1	0.00	5.66	0.00	0.00	0.00	0.00	0.00	0.00	0.00	0.00
TRINITY_DN1107887_c0_g1	0.00	0.00	0.00	0.00	10.31	0.00	0.00	0.00	0.00	0.00
TRINITY_DN1107888_c0_g1	0.00	0.00	2.14	1.31	2.18	0.00	1.96	5.88	4.11	0.00
TRINITY_DN1107891_c0_g1	0.00	0.00	0.00	2.57	4.27	0.00	0.00	3.77	7.99	0.00
TRINITY_DN1107892_c0_g1	0.00	0.00	0.00	0.00	0.00	0.00	0.00	0.00	0.00	0.00
TRINITY_DN1107893_c0_g1	0.00	0.00	3.25	3.24	5.37	13.26	0.00	4.79	0.00	0.00
TRINITY_DN1107895_c0_g1	0.00	0.00	0.00	0.00	0.00	0.00	0.00	0.00	0.00	0.00
TRINITY_DN1107899_c0_g1	0.00	0.00	0.00	0.00	0.00	3.62	0.00	0.00	3.41	0.00
TRINITY_DN110789_c0_g1	0.00	0.00	0.00	0.00	0.00	13.64	0.00	12.09	0.00	0.00
TRINITY_DN110789_c0_g2	0.00	0.00	16.05	0.00	0.00	0.00	0.00	0.00	0.00	0.00
TRINITY_DN110789_c1_g1	0.00	0.00	0.00	0.00	0.00	32.22	0.00	0.00	14.91	0.00
TRINITY_DN11078_c0_g1	0.00	0.00	0.00	0.00	0.00	10.82	0.00	0.00	0.00	0.00
TRINITY_DN11078_c1_g1	0.00	0.00	0.00	0.00	0.00	0.00	0.00	0.00	0.00	0.00
TRINITY_DN11078_c2_g1	0.00	3.81	2.30	1.41	9.35	0.00	0.00	6.28	14.11	0.00
TRINITY_DN11078_c3_g1	0.00	0.00	0.00	0.00	0.00	0.00	0.00	0.00	6.97	0.00
TRINITY_DN11078_c3_g2	2.57	31.92	65.81	49.64	104.14	26.49	14.47	21.16	178.51	7.26
TRINITY_DN11078_c4_g1	0.00	0.00	0.00	0.00	0.00	0.00	0.00	8.58	0.00	0.00
TRINITY_DN1107900_c0_g1	0.00	0.00	0.00	0.00	0.00	0.00	0.00	0.00	0.00	0.00
TRINITY_DN1107901_c0_g1	0.00	0.00	2.90	0.00	10.39	1.45	0.00	0.00	1.40	0.00
TRINITY_DN1107902_c0_g1	0.00	2.59	24.98	0.00	3.16	0.00	0.00	0.00	14.82	2.80
TRINITY_DN1107903_c0_g1	0.00	0.00	0.00	0.00	0.00	0.00	0.00	0.00	0.00	0.00
TRINITY_DN1107904_c0_g1	0.00	0.00	0.00	7.03	0.00	0.00	0.00	0.00	0.00	0.00
TRINITY_DN1107906_c0_g1	0.00	0.00	0.00	0.00	0.00	0.00	0.00	0.00	5.24	0.00
TRINITY_DN1107907_c0_g1	0.00	0.00	20.01	9.07	0.00	0.00	0.00	0.00	4.69	0.00
TRINITY_DN1107908_c0_g1	0.00	0.00	0.00	0.00	0.00	0.00	0.00	0.00	0.00	0.00
TRINITY_DN110790_c0_g1	0.00	0.00	0.00	0.00	0.00	0.00	0.00	0.00	0.00	0.00
TRINITY_DN110790_c1_g1	0.00	0.00	0.00	10.91	0.00	0.00	0.00	0.00	30.84	0.00
TRINITY_DN110790_c1_g2	2.39	0.00	0.00	1.72	10.13	0.00	0.00	0.00	0.00	0.00
TRINITY_DN1107910_c0_g1	0.00	0.00	0.00	0.00	0.00	0.00	0.00	0.00	0.00	0.00
TRINITY_DN1107911_c0_g1	3.84	0.00	0.00	2.78	0.00	0.00	0.00	4.07	4.32	0.00
TRINITY_DN1107912_c0_g1	0.00	0.00	0.00	0.00	10.85	0.00	0.00	4.77	0.00	0.00
TRINITY_DN1107913_c0_g1	0.00	0.00	0.00	0.00	0.00	0.00	0.00	10.70	0.00	0.00
TRINITY_DN1107914_c0_g1	0.00	0.00	0.00	0.00	0.00	0.00	0.00	0.00	0.00	0.00
TRINITY_DN1107915_c0_g1	0.00	0.00	0.00	0.00	25.80	0.00	0.00	7.52	0.00	0.00
TRINITY_DN1107918_c0_g1	0.00	5.93	7.21	0.00	0.00	0.00	0.00	0.00	13.48	0.00
TRINITY_DN1107919_c0_g1	0.00	0.00	0.00	0.00	0.00	0.00	0.00	0.00	0.00	0.00
TRINITY_DN110791_c0_g2	0.00	0.00	0.00	0.00	0.00	0.00	0.00	0.00	35.00	0.00
TRINITY_DN110791_c0_g3	0.00	42.42	41.23	9.26	127.04	12.79	19.73	13.63	129.36	0.00
TRINITY_DN110791_c1_g1	0.00	0.00	0.00	0.00	15.36	0.00	0.00	0.00	0.00	0.00
TRINITY_DN110791_c2_g1	0.00	13.57	0.00	0.00	17.21	0.00	0.00	0.00	0.00	0.00
TRINITY_DN110791_c3_g1	0.00	0.00	0.00	0.00	0.00	0.00	0.00	0.00	0.00	0.00
TRINITY_DN110791_c5_g1	0.00	0.00	40.41	8.11	0.00	13.73	0.00	0.00	25.62	0.00
TRINITY_DN1107920_c0_g1	0.00	0.00	6.31	0.00	3.19	0.00	0.00	0.00	4.50	0.00
TRINITY_DN1107921_c0_g1	0.00	0.00	0.00	0.00	34.17	0.00	0.00	0.00	0.00	0.00
TRINITY_DN1107922_c0_g1	0.00	0.00	0.00	0.00	5.70	0.00	0.00	5.01	0.00	0.00
TRINITY_DN1107923_c0_g1	0.00	0.00	0.00	0.00	0.00	0.00	0.00	0.00	0.00	0.00
TRINITY_DN1107924_c0_g1	0.00	1.92	0.00	0.00	11.22	2.32	0.00	0.00	49.60	0.00
TRINITY_DN1107925_c0_g1	0.00	0.00	0.00	0.00	0.00	0.00	0.00	0.00	5.28	0.00
TRINITY_DN1107926_c0_g1	0.00	0.00	0.00	0.00	7.47	0.00	3.36	0.00	0.00	0.00
TRINITY_DN1107929_c0_g1	0.00	4.84	5.88	0.00	11.76	0.00	0.00	0.00	0.00	0.00
TRINITY_DN110792_c1_g2	0.00	0.00	0.00	0.00	0.00	0.00	7.38	0.00	0.00	0.00
TRINITY_DN110792_c2_g2	9.96	0.00	23.00	6.87	0.00	0.00	0.00	0.00	10.84	0.00
TRINITY_DN1107932_c0_g1	0.00	0.00	0.00	0.00	0.00	0.00	0.00	0.00	29.43	0.00
TRINITY_DN1107933_c0_g1	0.00	0.00	0.00	0.00	0.00	0.00	0.00	0.00	0.00	0.00
TRINITY_DN1107934_c0_g1	0.00	0.00	0.00	0.00	0.00	0.00	0.00	0.00	0.00	0.00
TRINITY_DN1107935_c0_g1	0.00	5.48	3.31	4.04	6.69	0.00	0.00	0.00	10.73	0.00
TRINITY_DN1107936_c0_g1	0.00	0.00	0.00	3.17	0.00	0.00	0.00	0.00	0.00	0.00
TRINITY_DN1107938_c0_g1	0.00	0.00	0.00	0.00	0.00	0.00	0.00	0.00	0.00	0.00
TRINITY_DN1107939_c0_g1	0.00	0.00	0.00	0.00	0.00	0.00	0.00	0.00	0.00	0.00
TRINITY_DN110793_c0_g1	0.00	0.00	0.00	31.76	0.00	0.00	0.00	0.00	16.70	0.00
TRINITY_DN110793_c1_g1	0.00	2.31	0.92	2.27	10.45	0.00	3.40	0.86	8.97	0.85
TRINITY_DN110793_c1_g2	3.37	0.00	4.01	0.00	5.25	8.07	0.00	0.00	11.79	3.58
TRINITY_DN110793_c2_g1	0.00	0.00	10.99	0.00	11.18	0.00	0.00	0.00	10.37	0.00
TRINITY_DN110793_c4_g1	0.00	0.00	0.00	0.00	47.73	0.00	0.00	0.00	0.00	0.00
TRINITY_DN1107940_c0_g1	0.00	0.00	0.00	0.00	0.00	0.00	0.00	0.00	0.00	0.00
TRINITY_DN1107941_c0_g1	0.00	0.00	6.05	2.79	3.10	4.54	0.00	0.00	2.92	0.00
TRINITY_DN1107942_c0_g1	0.00	0.00	0.00	0.00	0.00	0.00	0.00	0.00	0.00	0.00
TRINITY_DN1107943_c0_g1	0.00	0.00	0.00	3.84	4.81	0.00	0.00	0.00	5.75	0.00
TRINITY_DN1107944_c0_g1	0.00	0.00	0.00	0.00	0.00	0.00	0.00	0.00	0.00	0.00
TRINITY_DN1107945_c0_g1	0.00	0.00	0.00	0.00	0.00	0.00	0.00	2.31	0.00	0.00
TRINITY_DN1107946_c0_g1	0.00	0.00	0.00	3.89	0.00	0.00	0.00	0.00	0.00	0.00
TRINITY_DN1107948_c0_g1	0.00	0.00	0.00	0.00	8.30	0.00	0.00	0.00	0.00	0.00
TRINITY_DN1107949_c0_g1	0.00	0.00	0.00	0.00	0.00	0.00	0.00	0.00	0.00	0.00
TRINITY_DN110794_c0_g1	0.00	0.00	3.37	1.41	4.67	0.00	0.00	0.00	8.93	0.00
TRINITY_DN110794_c2_g1	0.00	2.51	3.82	0.00	0.00	0.00	1.39	0.00	12.72	0.00
TRINITY_DN1107951_c0_g1	0.00	5.57	0.00	0.00	0.00	0.00	0.00	2.04	2.14	0.00
TRINITY_DN1107953_c0_g1	0.00	0.00	2.15	0.00	0.00	0.00	0.00	0.00	6.19	0.00
TRINITY_DN1107955_c0_g1	0.00	0.00	26.20	0.00	0.00	0.00	0.00	0.00	0.00	0.00
TRINITY_DN1107956_c0_g1	0.00	0.00	0.00	3.87	0.00	6.50	0.00	0.00	0.00	0.00
TRINITY_DN1107957_c0_g1	0.00	0.00	0.00	0.00	0.00	0.00	0.00	0.00	23.35	0.00
TRINITY_DN1107958_c0_g1	0.00	0.00	0.00	0.00	15.11	0.00	0.00	0.00	0.00	0.00
TRINITY_DN1107959_c0_g1	0.00	0.00	0.00	0.00	0.00	0.00	0.00	0.00	0.00	0.00
TRINITY_DN110795_c0_g1	0.00	3.65	0.00	11.28	10.20	0.00	0.00	0.00	0.00	0.00
TRINITY_DN1107960_c0_g1	0.00	0.00	2.61	0.00	2.65	0.00	0.00	0.00	7.47	0.00
TRINITY_DN1107963_c0_g1	0.00	0.00	0.00	0.00	0.00	0.00	0.00	0.00	0.00	0.00
TRINITY_DN1107965_c0_g1	0.00	0.00	0.00	3.87	0.00	0.00	0.00	0.00	0.00	0.00
TRINITY_DN1107967_c0_g1	0.00	0.00	23.83	0.00	24.32	0.00	0.00	0.00	0.00	0.00
TRINITY_DN110796_c0_g1	0.00	4.11	1.31	1.42	0.00	7.61	3.62	2.44	4.78	0.00
TRINITY_DN110796_c1_g1	0.00	4.94	0.00	0.00	6.00	0.00	0.00	0.00	0.00	0.00
TRINITY_DN1107973_c0_g1	0.00	0.00	18.49	0.00	0.00	0.00	0.00	0.00	0.00	0.00
TRINITY_DN1107974_c0_g1	0.00	0.00	0.00	0.00	0.00	0.00	0.00	0.00	0.00	0.00
TRINITY_DN1107975_c0_g1	0.00	0.00	0.00	0.00	0.00	0.00	0.00	0.00	0.00	0.00
TRINITY_DN1107977_c0_g1	0.00	0.00	0.00	0.00	0.00	0.00	0.00	0.00	0.00	0.00
TRINITY_DN1107978_c0_g1	0.00	0.00	0.00	2.70	0.00	0.00	0.00	0.00	0.00	0.00
TRINITY_DN1107979_c0_g1	0.00	0.00	14.04	4.21	0.00	14.20	0.00	0.00	6.56	6.23
TRINITY_DN110797_c0_g1	0.00	0.00	0.00	0.00	0.00	0.00	0.00	0.00	0.00	0.00
TRINITY_DN110797_c1_g1	0.00	0.00	0.00	0.00	0.00	0.00	0.00	0.00	0.00	0.00
TRINITY_DN110797_c2_g1	0.00	0.00	0.00	0.00	0.00	0.00	0.00	0.00	0.00	0.00
TRINITY_DN1107980_c0_g1	0.00	0.00	0.00	0.00	0.00	14.81	0.00	0.00	0.00	0.00
TRINITY_DN1107982_c0_g1	0.00	0.00	8.99	0.00	0.00	0.00	0.00	0.00	5.69	2.69
TRINITY_DN1107983_c0_g1	0.00	9.59	0.00	0.00	0.00	0.00	0.00	0.00	0.00	0.00
TRINITY_DN1107984_c0_g1	0.00	0.00	0.00	0.00	0.00	0.00	0.00	0.00	0.00	0.00
TRINITY_DN1107986_c0_g1	0.00	6.57	0.00	0.00	16.07	0.00	0.00	0.00	0.00	0.00
TRINITY_DN1107987_c0_g1	0.00	0.00	5.92	0.00	0.00	0.00	0.00	0.00	0.00	0.00
TRINITY_DN1107988_c0_g1	0.00	0.00	0.00	0.00	0.00	0.00	9.26	0.00	0.00	0.00
TRINITY_DN110798_c1_g1	0.00	6.89	15.35	0.00	12.01	0.00	0.00	0.00	0.00	0.00
TRINITY_DN110798_c1_g2	0.00	0.00	0.00	0.00	10.37	0.00	0.00	0.00	9.64	0.00
TRINITY_DN110798_c1_g4	0.00	0.00	0.00	0.00	0.00	0.00	0.00	0.00	0.00	0.00
TRINITY_DN110798_c3_g1	1.58	0.00	0.00	1.13	24.37	0.00	9.41	3.38	10.59	6.69
TRINITY_DN1107991_c0_g1	0.00	0.00	0.00	0.00	8.55	0.00	0.00	0.00	20.55	0.00
TRINITY_DN1107992_c0_g1	0.00	0.00	0.00	6.22	0.00	0.00	0.00	0.00	0.00	0.00
TRINITY_DN1107993_c0_g1	0.00	0.00	22.81	4.55	0.00	0.00	0.00	0.00	29.05	0.00
TRINITY_DN1107994_c0_g1	0.00	0.00	7.53	0.00	0.00	0.00	0.00	0.00	0.00	0.00
TRINITY_DN1107995_c0_g1	0.00	0.00	0.00	0.00	0.00	0.00	0.00	0.00	11.00	0.00
TRINITY_DN1107997_c0_g1	0.00	0.00	0.00	9.44	0.00	0.00	0.00	0.00	0.00	0.00
TRINITY_DN1107998_c0_g1	0.00	0.00	2.98	5.45	9.04	2.99	0.00	0.00	2.83	0.00
TRINITY_DN1107999_c0_g1	0.00	0.00	0.00	0.00	0.00	0.00	0.00	0.00	0.00	0.00
TRINITY_DN11079_c0_g1	0.00	0.00	0.00	14.16	15.90	0.00	0.00	7.93	44.30	0.00
TRINITY_DN11079_c0_g2	0.00	0.00	0.00	0.00	0.00	0.00	0.00	0.00	0.00	0.00
TRINITY_DN11079_c2_g1	1.57	21.99	28.04	25.65	41.22	6.43	6.21	2.40	7.28	0.00
TRINITY_DN11079_c2_g2	0.00	0.00	0.00	0.00	0.00	0.00	0.00	0.00	0.00	0.00
TRINITY_DN11079_c4_g1	0.00	0.00	0.00	0.00	0.00	0.00	0.00	0.00	0.00	0.00
TRINITY_DN11079_c5_g1	0.00	0.00	0.00	0.00	5.76	0.00	0.00	0.00	13.51	0.00
TRINITY_DN1107_c0_g1	0.00	20.43	157.49	68.15	303.86	43.99	47.46	53.39	347.32	0.00
TRINITY_DN1107_c1_g1	0.40	1.92	16.93	0.00	27.68	11.51	0.46	4.71	32.86	0.00
TRINITY_DN1108000_c0_g1	0.00	0.00	11.12	0.00	3.74	0.00	0.00	0.00	7.00	0.00
TRINITY_DN1108004_c0_g1	0.00	0.00	0.00	0.00	0.00	0.00	0.00	0.00	0.00	0.00
TRINITY_DN1108005_c0_g1	0.00	0.00	0.00	0.00	0.00	0.00	0.00	5.12	5.43	0.00
TRINITY_DN1108007_c0_g1	0.00	0.00	0.00	0.00	25.92	0.00	0.00	0.00	8.03	0.00
TRINITY_DN1108009_c0_g1	0.00	0.00	0.00	10.29	0.00	0.00	0.00	0.00	0.00	0.00
TRINITY_DN1108010_c0_g1	0.00	0.00	0.00	0.00	57.21	0.00	0.00	0.00	0.00	0.00
TRINITY_DN1108011_c0_g1	0.00	0.00	0.00	0.00	0.00	0.00	0.00	0.00	0.00	0.00
TRINITY_DN1108012_c0_g1	0.00	0.00	9.27	0.00	0.00	18.78	0.00	0.00	8.73	0.00
TRINITY_DN1108015_c0_g1	0.00	8.98	0.00	3.29	0.00	5.49	0.00	0.00	5.11	0.00
TRINITY_DN1108017_c0_g1	0.00	0.00	0.00	0.00	0.00	0.00	0.00	0.00	0.00	0.00
TRINITY_DN1108018_c0_g1	0.00	0.00	3.05	0.00	3.08	6.12	0.00	0.00	17.27	0.00
TRINITY_DN110801_c0_g1	0.00	0.00	0.00	0.00	0.00	0.00	0.00	0.00	18.84	0.00
TRINITY_DN1108021_c0_g1	0.00	4.02	4.88	5.90	0.00	0.00	0.00	0.00	0.00	0.00
TRINITY_DN1108023_c0_g1	0.00	0.00	0.00	2.72	0.00	9.03	4.06	3.98	0.00	0.00
TRINITY_DN1108024_c0_g1	0.00	0.00	0.00	0.00	6.87	0.00	0.00	0.00	19.22	0.00
TRINITY_DN1108025_c0_g1	0.00	0.00	0.00	15.38	0.00	0.00	0.00	0.00	0.00	0.00
TRINITY_DN1108026_c0_g1	0.00	0.00	18.43	0.00	0.00	0.00	0.00	0.00	0.00	0.00
TRINITY_DN1108028_c0_g1	0.00	0.00	0.00	0.00	0.00	0.00	0.00	0.00	0.00	0.00
TRINITY_DN1108029_c0_g1	0.00	1.41	0.85	1.05	5.24	0.00	0.78	0.80	4.13	0.00
TRINITY_DN110802_c1_g1	0.00	0.00	0.00	16.22	13.86	0.00	0.00	0.00	5.81	0.00
TRINITY_DN110802_c1_g2	0.00	0.00	0.00	0.00	0.00	0.00	0.00	0.00	11.54	0.00
TRINITY_DN110802_c2_g1	0.00	0.00	0.00	0.00	0.00	0.00	0.00	0.00	26.35	0.00
TRINITY_DN110802_c3_g1	0.00	0.00	0.00	0.00	0.00	0.00	0.00	0.00	0.00	0.00
TRINITY_DN110802_c4_g1	0.00	0.00	0.00	0.00	0.00	0.00	0.00	0.00	0.00	0.00
TRINITY_DN1108031_c0_g1	0.00	0.00	0.00	0.00	0.00	0.00	0.00	0.00	0.00	0.00
TRINITY_DN1108032_c0_g1	0.00	0.00	0.00	0.00	23.06	0.00	0.00	0.00	0.00	0.00
TRINITY_DN1108033_c0_g1	0.00	7.14	0.00	0.00	5.82	0.00	0.00	0.00	0.00	0.00
TRINITY_DN1108035_c0_g1	0.00	0.00	6.60	4.06	5.42	0.00	1.21	2.46	0.00	1.21
TRINITY_DN1108038_c0_g1	0.00	0.00	9.78	0.00	6.59	0.00	0.00	0.00	0.00	0.00
TRINITY_DN1108039_c0_g1	0.00	0.00	0.00	0.00	0.00	0.00	0.00	0.00	0.00	0.00
TRINITY_DN110803_c0_g1	0.00	0.00	14.66	0.00	10.42	0.00	0.00	7.12	0.00	0.00
TRINITY_DN110803_c10_g1	0.00	19.28	0.00	0.00	0.00	0.00	0.00	0.00	10.98	0.00
TRINITY_DN110803_c1_g2	0.00	0.00	0.00	0.00	0.00	0.00	0.00	0.00	0.00	0.00
TRINITY_DN110803_c3_g2	0.00	0.00	18.26	5.45	0.00	0.00	0.00	0.00	14.34	0.00
TRINITY_DN110803_c6_g1	0.00	0.00	0.00	7.29	0.00	0.00	0.00	0.00	0.00	0.00
TRINITY_DN110803_c9_g1	0.00	0.00	0.00	0.00	0.00	0.00	0.00	0.00	0.00	0.00
TRINITY_DN1108040_c0_g1	0.00	0.00	0.00	4.81	8.12	0.00	0.00	0.00	0.00	0.00
TRINITY_DN1108042_c0_g1	0.00	12.41	0.00	0.00	0.00	15.12	0.00	0.00	0.00	0.00
TRINITY_DN1108045_c0_g1	0.00	0.00	0.00	0.00	0.00	0.00	0.00	0.00	9.25	0.00
TRINITY_DN1108048_c0_g1	0.00	0.00	2.67	0.00	16.41	2.67	0.00	0.00	0.00	0.00
TRINITY_DN1108049_c0_g1	0.00	0.00	0.00	0.00	0.00	0.00	0.00	0.00	2.74	0.00
TRINITY_DN110804_c0_g1	0.00	0.00	0.00	0.00	0.00	0.00	0.00	0.00	0.00	0.00
TRINITY_DN1108050_c0_g1	0.00	0.00	0.00	0.00	0.00	0.00	0.00	0.00	0.00	0.00
TRINITY_DN1108051_c0_g1	0.00	0.00	0.00	0.00	0.00	0.00	0.00	0.00	0.00	0.00
TRINITY_DN1108053_c0_g1	0.00	4.46	0.00	0.00	0.00	0.00	0.00	0.00	0.00	0.00
TRINITY_DN1108055_c0_g1	0.00	0.00	0.00	0.00	0.00	0.00	0.00	0.00	0.00	0.00
TRINITY_DN1108056_c0_g1	0.00	0.00	0.00	0.00	0.00	0.00	0.00	0.00	30.57	0.00
TRINITY_DN1108057_c0_g1	0.00	0.00	0.00	0.00	0.00	0.00	0.00	6.42	20.52	0.00
TRINITY_DN1108058_c0_g1	0.00	0.00	0.00	3.06	5.07	0.00	0.00	0.00	0.00	0.00
TRINITY_DN110805_c0_g1	5.08	3.82	3.77	0.00	0.00	0.00	6.72	0.00	7.03	0.00
TRINITY_DN1108060_c0_g1	0.00	0.00	0.00	0.00	8.75	2.15	0.00	1.96	0.00	0.00
TRINITY_DN1108061_c0_g1	0.00	0.00	0.00	0.00	0.00	0.00	0.00	0.00	0.00	0.00
TRINITY_DN1108066_c0_g1	0.00	0.00	0.00	6.20	0.00	0.00	0.00	0.00	4.81	0.00
TRINITY_DN1108067_c0_g1	0.00	0.00	0.00	0.00	0.00	0.00	0.00	0.00	0.00	0.00
TRINITY_DN110806_c0_g1	0.00	0.00	0.00	0.00	27.00	0.00	0.00	0.00	0.00	0.00
TRINITY_DN110806_c0_g2	0.00	0.00	0.00	0.00	0.00	0.00	0.00	0.00	0.00	0.00
TRINITY_DN110806_c10_g1	0.00	0.00	0.00	0.00	0.00	0.00	0.00	0.00	0.00	0.00
TRINITY_DN110806_c1_g2	0.00	4.67	0.00	0.00	0.00	0.00	0.00	0.00	29.08	0.00
TRINITY_DN110806_c2_g1	0.00	0.00	0.00	0.00	0.00	0.00	0.00	0.00	12.00	0.00
TRINITY_DN110806_c3_g1	0.00	0.00	0.00	0.00	0.00	0.00	0.00	0.00	0.00	0.00
TRINITY_DN110806_c4_g1	0.00	0.00	0.00	0.00	0.00	0.00	0.00	0.00	0.00	0.00
TRINITY_DN110806_c5_g1	0.00	0.00	0.00	6.92	0.00	0.00	0.00	0.00	10.92	0.00
TRINITY_DN110806_c8_g1	0.00	0.00	0.00	0.00	0.00	0.00	0.00	6.05	0.00	0.00
TRINITY_DN110806_c9_g1	0.00	0.00	0.00	0.00	0.00	0.00	0.00	0.00	0.00	0.00
TRINITY_DN1108071_c0_g1	0.00	0.00	4.50	5.46	0.00	0.00	0.00	0.00	4.23	0.00
TRINITY_DN1108072_c0_g1	0.00	0.00	0.00	0.00	0.00	0.00	0.00	0.00	0.00	0.00
TRINITY_DN1108073_c0_g1	0.00	0.00	0.00	0.00	0.00	0.00	0.00	0.00	0.00	0.00
TRINITY_DN1108074_c0_g1	0.00	0.00	0.00	0.00	0.00	0.00	0.00	0.00	0.00	0.00
TRINITY_DN1108075_c0_g1	0.00	0.00	0.00	0.00	0.00	0.00	0.00	0.00	0.00	0.00
TRINITY_DN1108077_c0_g1	0.00	0.00	0.00	0.00	0.00	0.00	0.00	0.00	0.00	0.00
TRINITY_DN1108079_c0_g1	0.00	0.00	0.00	0.00	0.00	0.00	0.00	0.00	0.00	0.00
TRINITY_DN110807_c0_g1	0.00	0.00	0.00	0.00	0.00	0.00	30.25	0.00	0.00	0.00
TRINITY_DN1108080_c0_g1	0.00	0.00	6.07	0.00	6.14	0.00	0.00	0.00	12.56	0.00
TRINITY_DN1108081_c0_g1	0.00	0.00	0.00	4.65	7.83	0.00	0.00	0.00	0.00	6.90
TRINITY_DN1108083_c0_g1	0.00	0.00	0.00	0.00	10.43	0.00	0.00	0.00	0.00	0.00
TRINITY_DN1108084_c0_g1	0.00	0.00	0.00	0.00	16.16	0.00	0.00	0.00	0.00	0.00
TRINITY_DN1108086_c0_g1	0.00	10.52	0.00	15.28	0.00	0.00	0.00	0.00	0.00	0.00
TRINITY_DN1108088_c0_g1	0.00	0.00	0.00	0.00	0.00	0.00	0.00	0.00	10.84	0.00
TRINITY_DN1108089_c0_g1	0.00	0.00	0.00	9.62	0.00	0.00	0.00	0.00	15.17	14.20
TRINITY_DN110808_c0_g1	0.00	0.00	29.95	0.00	0.00	0.00	0.00	0.00	0.00	0.00
TRINITY_DN1108093_c0_g1	0.00	12.08	0.00	7.43	0.00	0.00	0.00	0.00	0.00	0.00
TRINITY_DN1108094_c0_g1	0.00	0.00	0.00	0.00	7.74	0.00	3.48	0.00	3.62	0.00
TRINITY_DN1108098_c0_g1	0.00	0.00	0.00	0.00	0.00	0.00	0.00	0.00	0.00	0.00
TRINITY_DN1108099_c0_g1	0.00	0.00	0.00	0.00	0.00	0.00	0.00	0.00	0.00	0.00
TRINITY_DN11080_c0_g1	14.75	235.77	428.96	350.62	850.30	289.95	131.80	155.11	1904.12	63.95
TRINITY_DN11080_c0_g2	0.00	0.00	0.00	13.64	0.00	51.44	0.00	0.00	24.97	0.00
TRINITY_DN11080_c10_g1	0.00	0.00	13.34	0.00	0.00	0.00	0.00	0.00	0.00	0.00
TRINITY_DN11080_c9_g1	0.00	0.00	0.00	0.00	0.00	0.00	0.00	0.00	0.00	0.00
TRINITY_DN1108100_c0_g1	0.00	0.00	0.00	0.00	0.00	0.00	0.00	0.00	0.00	0.00
TRINITY_DN1108102_c0_g1	0.00	0.00	0.00	0.00	0.00	0.00	0.00	0.00	0.00	0.00
TRINITY_DN1108103_c0_g1	0.00	0.00	0.00	0.00	5.19	0.00	4.67	0.00	9.70	0.00
TRINITY_DN1108105_c0_g1	0.00	0.00	0.00	10.79	18.23	0.00	0.00	7.98	0.00	0.00
TRINITY_DN1108106_c0_g1	0.00	0.00	0.00	0.00	7.52	0.00	0.00	0.00	0.00	0.00
TRINITY_DN1108107_c0_g1	0.00	0.00	0.00	0.00	0.00	0.00	0.00	0.00	0.00	0.00
TRINITY_DN1108108_c0_g1	0.00	0.00	0.00	0.00	0.00	0.00	0.00	0.00	16.27	0.00
TRINITY_DN110810_c0_g1	2.24	36.42	14.54	37.80	66.39	12.00	2.06	6.67	34.79	8.29
TRINITY_DN110810_c1_g2	0.00	0.00	0.00	0.00	12.78	0.00	0.00	0.00	11.84	0.00
TRINITY_DN110810_c3_g1	0.00	0.00	7.94	3.78	0.00	16.02	0.00	0.00	0.00	0.00
TRINITY_DN110810_c5_g1	0.00	0.00	0.00	9.97	16.84	0.00	0.00	0.00	40.85	7.39
TRINITY_DN110810_c7_g1	0.00	0.00	0.00	0.00	0.00	0.00	0.00	0.00	35.99	0.00
TRINITY_DN1108110_c0_g1	0.00	105.57	14.66	33.77	103.49	31.74	0.00	53.03	423.70	12.37
TRINITY_DN1108112_c0_g1	0.00	0.00	0.00	0.00	0.00	0.00	0.00	0.00	0.00	0.00
TRINITY_DN1108115_c0_g1	0.00	0.00	0.00	5.25	0.00	0.00	0.00	0.00	0.00	0.00
TRINITY_DN1108117_c0_g1	0.00	0.00	0.00	0.00	0.00	0.00	0.00	0.00	0.00	0.00
TRINITY_DN1108119_c0_g1	0.00	0.00	0.00	0.00	0.00	0.00	0.00	0.00	0.00	0.00
TRINITY_DN110811_c0_g1	0.00	0.00	0.00	0.00	0.00	0.00	0.00	0.00	35.78	0.00
TRINITY_DN110811_c0_g2	0.00	0.00	0.00	0.00	0.00	0.00	0.00	0.00	0.00	0.00
TRINITY_DN110811_c0_g3	0.00	0.00	0.00	0.00	0.00	0.00	0.00	0.00	15.68	0.00
TRINITY_DN110811_c4_g1	0.00	0.00	0.00	0.00	14.11	0.00	0.00	0.00	0.00	0.00
TRINITY_DN1108121_c0_g1	0.00	8.81	0.00	6.34	0.00	0.00	0.00	0.00	30.02	0.00
TRINITY_DN1108122_c0_g1	0.00	0.00	14.52	0.00	0.00	0.00	0.00	0.00	0.00	0.00
TRINITY_DN1108123_c0_g1	0.00	0.00	0.00	0.00	0.00	0.00	0.00	0.00	2.50	0.00
TRINITY_DN1108124_c0_g1	0.00	0.00	0.00	18.52	0.00	6.20	0.00	0.00	11.51	0.00
TRINITY_DN1108125_c0_g1	0.00	0.00	2.40	1.47	0.00	2.40	0.00	0.00	4.58	0.00
TRINITY_DN1108126_c0_g1	0.00	0.00	0.00	0.00	7.34	0.00	0.00	0.00	5.28	0.00
TRINITY_DN1108127_c0_g1	0.00	0.00	0.00	0.00	0.00	0.00	0.00	0.00	0.00	0.00
TRINITY_DN110812_c0_g2	0.00	0.00	0.00	0.00	0.00	0.00	0.00	0.00	0.00	0.00
TRINITY_DN110812_c2_g1	0.00	0.00	0.00	0.00	0.00	0.00	0.00	0.00	0.00	0.00
TRINITY_DN1108130_c0_g1	0.00	4.63	0.00	0.00	0.00	0.00	0.00	0.00	5.26	0.00
TRINITY_DN1108131_c0_g1	0.00	0.00	6.63	0.68	3.41	0.00	0.00	1.03	5.36	0.00
TRINITY_DN1108132_c0_g1	0.00	0.00	0.00	0.00	0.00	0.00	0.00	0.00	0.00	0.00
TRINITY_DN1108133_c0_g1	0.00	0.00	4.82	2.95	9.79	4.83	0.00	0.00	6.91	0.00
TRINITY_DN1108134_c0_g1	0.00	0.00	0.00	0.00	27.60	0.00	0.00	0.00	12.81	0.00
TRINITY_DN1108136_c0_g1	0.00	0.00	15.93	3.20	16.18	10.70	4.78	0.00	44.78	0.00
TRINITY_DN1108137_c0_g1	0.00	0.00	0.00	0.00	0.00	0.00	0.00	0.00	0.00	0.00
TRINITY_DN1108138_c0_g1	0.00	0.00	0.00	0.00	0.00	0.00	0.00	7.29	15.47	0.00
TRINITY_DN110813_c1_g1	0.00	0.00	0.00	0.00	0.00	0.00	0.00	0.00	0.00	0.00
TRINITY_DN1108144_c0_g1	0.00	0.00	0.00	0.00	0.00	0.00	0.00	0.00	0.00	0.00
TRINITY_DN1108146_c0_g1	0.00	0.00	0.00	0.00	0.00	0.00	0.00	0.00	17.76	0.00
TRINITY_DN1108147_c0_g1	0.00	0.00	0.00	0.00	0.00	0.00	0.00	0.00	8.78	0.00
TRINITY_DN1108148_c0_g1	0.00	1.17	1.40	4.32	1.44	0.00	0.00	0.00	1.38	0.00
TRINITY_DN1108149_c0_g1	0.00	0.00	0.00	0.00	0.00	6.31	0.00	0.00	0.00	0.00
TRINITY_DN110814_c1_g1	0.00	0.00	0.00	0.00	0.00	0.00	0.00	0.00	0.00	0.00
TRINITY_DN1108150_c0_g1	0.00	0.00	0.00	0.00	0.00	0.00	0.00	0.00	0.00	0.00
TRINITY_DN1108152_c0_g1	0.00	0.00	0.00	0.00	0.00	0.00	0.00	0.00	0.00	0.00
TRINITY_DN1108154_c0_g1	0.00	0.00	14.38	2.90	0.00	0.00	0.00	0.00	4.50	0.00
TRINITY_DN1108155_c0_g1	0.00	0.00	0.00	10.76	0.00	0.00	0.00	0.00	0.00	0.00
TRINITY_DN110815_c0_g1	0.00	0.00	0.00	0.00	0.00	0.00	0.00	0.00	0.00	0.00
TRINITY_DN110815_c0_g2	0.00	27.70	27.47	3637.45	26.13	0.00	22.87	34.41	0.00	96.79
TRINITY_DN1108160_c0_g1	0.00	0.00	0.00	0.00	0.00	0.00	0.00	0.00	0.00	0.00
TRINITY_DN1108161_c0_g1	0.00	0.00	0.00	5.79	0.00	0.00	0.00	0.00	0.00	0.00
TRINITY_DN1108162_c0_g1	0.00	3.86	0.00	0.00	0.00	0.00	0.00	0.00	0.00	0.00
TRINITY_DN1108166_c0_g1	0.00	0.00	0.00	0.00	0.00	0.00	0.00	0.00	0.00	0.00
TRINITY_DN1108168_c0_g1	0.00	0.00	0.00	0.00	0.00	0.00	0.00	3.28	0.00	0.00
TRINITY_DN110816_c1_g1	0.00	0.00	0.00	0.00	0.00	0.00	0.00	0.00	0.00	0.00
TRINITY_DN1108170_c0_g1	0.00	0.00	27.65	0.00	0.00	0.00	0.00	0.00	8.68	0.00
TRINITY_DN1108171_c0_g1	0.00	0.00	0.00	8.17	41.70	0.00	0.00	0.00	0.00	0.00
TRINITY_DN1108172_c0_g1	0.00	0.00	0.00	4.72	31.81	7.98	0.00	0.00	0.00	0.00
TRINITY_DN1108173_c0_g1	0.00	0.00	0.00	0.00	0.00	0.00	0.00	0.00	0.00	0.00
TRINITY_DN1108175_c0_g1	0.00	0.00	0.00	0.00	0.00	0.00	0.00	0.00	0.00	0.00
TRINITY_DN1108181_c0_g1	0.00	0.00	0.00	0.00	0.00	0.00	0.00	0.00	0.00	0.00
TRINITY_DN1108182_c0_g1	0.00	0.00	0.00	4.61	0.00	0.00	0.00	0.00	0.00	0.00
TRINITY_DN1108183_c0_g1	0.00	0.00	0.00	5.48	0.00	9.30	0.00	0.00	17.26	0.00
TRINITY_DN1108184_c0_g1	0.00	0.00	0.00	0.00	0.00	0.00	0.00	0.00	0.00	0.00
TRINITY_DN1108185_c0_g1	0.00	0.00	0.00	0.00	0.00	0.00	0.00	0.00	35.99	0.00
TRINITY_DN1108187_c0_g1	0.00	0.00	0.00	0.00	0.00	0.00	14.75	0.00	0.00	0.00
TRINITY_DN1108188_c0_g1	0.00	0.00	0.00	0.00	0.00	0.00	0.00	0.00	0.00	0.00
TRINITY_DN1108189_c0_g1	0.00	0.00	0.00	0.00	0.00	0.00	0.00	0.00	5.59	0.00
TRINITY_DN110818_c0_g1	0.00	0.00	0.00	0.00	6.49	0.00	0.00	0.00	0.00	0.00
TRINITY_DN110818_c1_g1	0.00	0.00	0.00	0.00	25.73	0.00	0.00	0.00	0.00	0.00
TRINITY_DN1108193_c0_g1	0.00	0.00	0.00	0.00	0.00	0.00	0.00	0.00	0.00	0.00
TRINITY_DN1108197_c0_g1	0.00	0.00	0.00	0.00	0.00	0.00	0.00	4.61	0.00	0.00
TRINITY_DN1108199_c0_g1	0.00	0.00	0.00	9.62	0.00	0.00	0.00	0.00	0.00	0.00
TRINITY_DN110819_c2_g1	0.00	0.00	0.00	0.00	0.00	0.00	0.00	0.00	0.00	0.00
TRINITY_DN110819_c3_g1	0.00	0.00	0.00	15.61	0.00	0.00	0.00	0.00	11.01	0.00
TRINITY_DN11081_c0_g1	0.00	12.50	29.04	13.39	43.25	43.02	0.00	18.69	48.07	0.00
TRINITY_DN11081_c1_g1	0.00	0.00	0.00	15.02	64.48	9.65	10.19	0.00	30.15	0.00
TRINITY_DN11081_c1_g2	0.00	14.57	22.09	30.33	26.44	0.00	5.38	4.46	84.16	0.00
TRINITY_DN11081_c1_g3	0.00	46.02	0.00	0.00	0.00	18.89	0.00	0.00	17.66	0.00
TRINITY_DN11081_c3_g1	0.00	0.00	0.00	14.51	0.00	0.00	0.00	10.86	0.00	0.00
TRINITY_DN1108201_c0_g1	0.00	0.00	0.00	3.54	5.88	0.00	0.00	0.00	0.00	0.00
TRINITY_DN1108202_c0_g1	0.00	0.00	0.00	0.00	0.00	0.00	0.00	0.00	10.92	0.00
TRINITY_DN1108205_c0_g1	0.00	0.00	0.00	2.83	0.00	0.00	0.00	0.00	0.00	0.00
TRINITY_DN1108208_c0_g1	0.00	0.00	13.46	0.00	4.51	0.00	0.00	0.00	0.00	0.00
TRINITY_DN1108209_c0_g1	0.00	4.92	11.97	0.00	5.98	0.00	0.00	0.00	0.00	0.00
TRINITY_DN110820_c0_g1	0.00	0.00	12.23	7.36	12.52	0.00	0.00	0.00	0.00	0.00
TRINITY_DN110820_c0_g2	0.00	0.00	0.00	4.59	0.00	0.00	5.78	5.67	37.33	17.17
TRINITY_DN110820_c0_g4	0.00	0.00	0.00	0.00	0.00	0.00	0.00	0.00	23.57	0.00
TRINITY_DN110820_c0_g5	0.00	0.00	11.15	0.00	2.27	0.00	0.00	0.00	8.44	0.00
TRINITY_DN110820_c2_g1	0.00	0.00	0.00	0.00	0.00	0.00	0.00	0.00	0.00	0.00
TRINITY_DN110820_c3_g1	0.00	0.00	0.00	0.00	0.00	0.00	0.00	0.00	0.00	0.00
TRINITY_DN110820_c4_g1	0.00	0.00	0.00	0.00	0.00	0.00	0.00	0.00	0.00	0.00
TRINITY_DN110820_c5_g1	0.00	0.00	15.48	0.00	3.90	0.00	7.02	0.00	0.00	0.00
TRINITY_DN1108210_c0_g1	0.00	0.00	0.00	0.00	8.50	0.00	0.00	0.00	31.64	0.00
TRINITY_DN1108211_c0_g1	0.00	0.00	0.00	0.00	0.00	0.00	0.00	0.00	0.00	0.00
TRINITY_DN1108212_c0_g1	0.00	0.00	15.75	9.40	13.96	0.00	0.00	0.00	0.00	0.00
TRINITY_DN1108213_c0_g1	0.00	0.00	0.00	0.00	0.00	0.00	0.00	0.00	0.00	0.00
TRINITY_DN1108215_c0_g1	0.00	0.00	0.00	6.71	0.00	0.00	10.02	0.00	10.58	0.00
TRINITY_DN1108216_c0_g1	0.00	0.00	7.68	0.00	0.00	0.00	0.00	0.00	0.00	0.00
TRINITY_DN1108217_c0_g1	0.00	0.00	0.00	0.00	9.88	0.00	0.00	8.68	9.20	8.66
TRINITY_DN1108219_c0_g1	0.00	0.00	0.00	0.00	11.54	3.83	0.00	0.00	0.00	0.00
TRINITY_DN110821_c0_g1	0.00	0.00	55.09	0.00	0.00	0.00	0.00	8.13	9.74	0.00
TRINITY_DN1108220_c0_g1	0.00	0.00	0.00	0.00	5.00	0.00	0.00	0.00	9.35	0.00
TRINITY_DN1108221_c0_g1	0.00	0.00	0.00	5.89	20.02	0.00	0.00	0.00	0.00	0.00
TRINITY_DN1108223_c0_g1	0.00	0.00	0.00	8.69	44.35	0.00	0.00	0.00	0.00	0.00
TRINITY_DN1108225_c0_g1	0.00	0.00	0.00	0.00	0.00	0.00	0.00	14.48	0.00	0.00
TRINITY_DN1108226_c0_g1	0.00	0.00	0.00	0.00	0.00	0.00	0.00	0.00	0.00	0.00
TRINITY_DN1108228_c0_g1	0.00	0.00	0.00	0.00	0.00	0.00	0.00	0.00	0.00	0.00
TRINITY_DN110822_c0_g1	0.00	0.00	0.00	5.04	0.00	0.00	0.00	0.00	15.82	0.00
TRINITY_DN110822_c1_g1	0.00	0.00	0.00	0.00	0.00	14.86	0.00	0.00	0.00	0.00
TRINITY_DN1108230_c0_g1	0.00	0.00	0.00	0.00	13.24	0.00	0.00	0.00	0.00	0.00
TRINITY_DN1108232_c0_g1	0.00	0.00	5.37	0.00	0.00	10.82	0.00	0.00	0.00	0.00
TRINITY_DN1108233_c0_g1	0.00	0.00	0.00	0.00	38.10	0.00	0.00	0.00	0.00	0.00
TRINITY_DN1108234_c0_g1	0.00	0.00	5.81	0.00	0.00	2.92	0.00	0.00	0.00	0.00
TRINITY_DN1108235_c0_g1	0.00	0.00	0.00	0.00	0.00	0.00	0.00	0.00	0.00	0.00
TRINITY_DN1108237_c0_g1	0.00	0.00	0.00	1.08	1.80	0.00	0.00	0.00	1.69	0.00
TRINITY_DN1108238_c0_g1	0.00	0.00	0.00	0.00	0.00	0.00	13.49	0.00	0.00	0.00
TRINITY_DN1108239_c0_g1	0.00	0.00	5.65	0.00	0.00	0.00	0.00	0.00	0.00	0.00
TRINITY_DN110823_c0_g1	0.00	0.00	0.00	0.00	0.00	0.00	0.00	0.00	9.95	0.00
TRINITY_DN1108240_c0_g1	0.00	0.00	0.00	0.00	21.38	0.00	0.00	0.00	0.00	0.00
TRINITY_DN1108241_c0_g1	0.00	0.00	0.00	1.96	6.49	0.00	2.93	0.00	0.00	0.00
TRINITY_DN1108242_c0_g1	0.00	0.00	0.00	5.40	0.00	0.00	0.00	0.00	0.00	0.00
TRINITY_DN1108243_c0_g1	0.00	0.00	0.00	0.00	9.65	0.00	0.00	0.00	0.00	0.00
TRINITY_DN1108244_c0_g1	0.00	0.00	0.00	0.00	0.00	0.00	0.00	0.00	0.00	0.00
TRINITY_DN1108245_c0_g1	0.00	0.00	0.00	0.00	14.26	0.00	0.00	0.00	26.59	0.00
TRINITY_DN1108246_c0_g1	0.00	0.00	0.00	0.00	0.00	0.00	0.00	0.00	0.00	0.00
TRINITY_DN1108248_c0_g1	0.00	0.00	0.00	0.00	20.16	0.00	0.00	0.00	0.00	0.00
TRINITY_DN1108249_c0_g1	0.00	0.00	0.00	0.00	0.00	0.00	0.00	0.00	0.00	0.00
TRINITY_DN110824_c1_g1	0.00	2.99	2.39	2.21	3.68	0.00	5.50	3.34	5.79	0.00
TRINITY_DN110824_c1_g2	0.00	0.00	0.00	0.00	0.00	0.00	0.00	0.00	8.78	0.00
TRINITY_DN110824_c2_g1	0.00	0.00	0.00	0.00	0.00	0.00	0.00	0.00	0.00	0.00
TRINITY_DN110824_c2_g2	0.00	0.00	0.00	0.00	0.00	0.00	0.00	0.00	0.00	0.00
TRINITY_DN1108250_c0_g1	0.00	0.00	0.00	0.00	0.00	0.00	0.00	0.00	0.00	0.00
TRINITY_DN1108251_c0_g1	5.26	0.00	0.00	0.00	18.87	0.00	0.00	0.00	0.00	0.00
TRINITY_DN1108253_c0_g1	0.00	0.00	0.00	0.00	0.00	0.00	0.00	0.00	0.00	0.00
TRINITY_DN1108254_c0_g1	0.00	0.00	0.00	0.00	0.00	0.00	0.00	0.00	18.85	0.00
TRINITY_DN1108256_c0_g1	0.00	0.00	0.00	0.00	0.00	0.00	0.00	0.00	12.44	0.00
TRINITY_DN1108258_c0_g1	0.00	0.00	0.00	0.82	1.37	0.00	0.00	0.00	5.15	0.00
TRINITY_DN1108259_c0_g1	0.00	0.00	0.00	0.00	0.00	0.00	0.00	0.00	16.12	0.00
TRINITY_DN110825_c0_g1	0.00	0.00	0.00	0.00	0.00	0.00	0.00	0.00	0.00	0.00
TRINITY_DN110825_c1_g1	0.00	0.00	0.00	18.47	0.00	0.00	0.00	0.00	14.59	0.00
TRINITY_DN1108261_c0_g1	0.00	0.00	9.22	5.51	18.66	0.00	0.00	0.00	43.39	0.00
TRINITY_DN1108263_c0_g1	0.00	0.00	8.12	0.00	0.00	0.00	0.00	0.00	19.49	0.00
TRINITY_DN1108264_c0_g1	0.00	1.14	4.12	3.38	2.82	2.75	0.00	1.28	5.31	2.52
TRINITY_DN1108265_c0_g1	0.00	0.00	0.00	0.00	0.00	0.00	0.00	0.00	0.00	0.00
TRINITY_DN1108266_c0_g1	0.00	4.16	8.33	6.15	3.41	1.67	0.00	1.54	3.45	0.00
TRINITY_DN110826_c0_g1	0.00	0.00	0.00	0.00	0.00	0.00	0.00	0.00	0.00	0.00
TRINITY_DN110826_c1_g1	0.00	0.00	0.00	29.13	0.00	0.00	0.00	0.00	0.00	0.00
TRINITY_DN110826_c2_g1	0.00	41.00	0.00	0.00	16.90	50.07	0.00	0.00	0.00	0.00
TRINITY_DN110826_c2_g2	0.00	0.00	58.20	0.00	0.00	0.00	0.00	17.79	18.51	0.00
TRINITY_DN110826_c5_g1	0.00	11.78	0.00	0.00	14.41	0.00	0.00	0.00	0.00	0.00
TRINITY_DN1108271_c0_g1	0.00	0.00	0.00	0.00	0.00	0.00	0.00	0.00	6.01	0.00
TRINITY_DN1108274_c0_g1	0.00	0.00	0.00	7.26	0.00	0.00	0.00	0.00	11.43	0.00
TRINITY_DN1108275_c0_g1	0.00	0.00	0.00	0.00	0.00	0.00	0.00	0.00	0.00	0.00
TRINITY_DN1108278_c0_g1	0.00	0.00	38.02	0.00	0.00	0.00	0.00	0.00	0.00	0.00
TRINITY_DN1108279_c0_g1	0.00	0.00	0.00	0.00	12.36	0.00	0.00	0.00	0.00	0.00
TRINITY_DN110827_c0_g2	0.00	0.00	0.00	0.00	24.66	0.00	0.00	0.00	0.00	0.00
TRINITY_DN110827_c1_g1	0.00	0.00	0.00	0.00	6.87	0.00	0.00	0.00	0.00	0.00
TRINITY_DN110827_c1_g2	0.00	0.00	0.00	0.00	0.00	0.00	0.00	0.00	0.00	0.00
TRINITY_DN110827_c3_g1	0.00	0.00	0.00	0.00	0.00	0.00	0.00	0.00	0.00	0.00
TRINITY_DN110827_c4_g1	0.00	0.00	0.00	10.29	0.00	0.00	0.00	0.00	0.00	0.00
TRINITY_DN1108280_c0_g1	0.00	0.00	0.00	0.00	0.00	0.00	0.00	0.00	0.00	0.00
TRINITY_DN1108281_c0_g1	0.00	0.00	0.00	0.00	0.00	0.00	0.00	0.00	0.00	0.00
TRINITY_DN1108282_c0_g1	0.00	0.00	0.00	0.00	0.00	0.00	0.00	0.00	0.00	0.00
TRINITY_DN1108284_c0_g1	0.00	0.00	0.00	2.88	0.00	0.00	4.30	0.00	0.00	0.00
TRINITY_DN1108285_c0_g1	0.00	0.00	0.00	0.00	0.00	0.00	0.00	0.00	0.00	0.00
TRINITY_DN1108287_c0_g1	0.00	0.00	0.00	0.00	0.00	0.00	0.00	0.00	0.00	0.00
TRINITY_DN1108288_c0_g1	0.00	0.00	0.00	2.82	0.00	0.00	0.00	4.12	0.00	0.00
TRINITY_DN1108289_c0_g1	0.00	0.00	0.00	16.04	0.00	0.00	0.00	0.00	0.00	0.00
TRINITY_DN110828_c0_g1	0.00	13.78	63.96	8.35	64.04	1.41	1.30	0.00	10.92	0.00
TRINITY_DN110828_c0_g2	0.00	0.00	2.24	3.42	4.56	0.00	0.00	0.00	0.00	0.00
TRINITY_DN110828_c1_g2	0.00	0.00	0.00	0.00	0.00	0.00	0.00	0.00	0.00	0.00
TRINITY_DN110828_c2_g1	0.00	0.00	0.00	739.11	0.00	0.00	0.00	29.54	0.00	0.00
TRINITY_DN110828_c3_g2	0.00	0.00	0.00	0.00	0.00	0.00	0.00	0.00	0.00	0.00
TRINITY_DN110828_c5_g1	0.00	0.00	0.00	0.00	0.00	0.00	0.00	0.00	0.00	0.00
TRINITY_DN1108290_c0_g1	3.24	0.00	0.00	0.00	0.00	7.76	0.00	0.00	0.00	0.00
TRINITY_DN1108291_c0_g1	0.00	0.00	4.04	2.45	0.00	0.00	0.00	0.00	0.00	0.00
TRINITY_DN1108292_c0_g1	0.00	0.00	0.00	3.10	0.00	0.00	0.00	0.00	9.62	0.00
TRINITY_DN1108293_c0_g1	0.00	0.00	0.00	0.00	0.00	3.42	0.00	0.00	2.08	0.00
TRINITY_DN1108295_c0_g1	0.00	0.00	7.92	0.00	4.10	0.00	0.00	1.74	3.65	1.73
TRINITY_DN1108296_c0_g1	0.00	0.00	30.17	0.00	0.00	0.00	0.00	0.00	100.60	0.00
TRINITY_DN1108297_c0_g1	0.00	0.00	0.00	11.76	0.00	0.00	0.00	0.00	6.11	0.00
TRINITY_DN1108298_c0_g1	0.00	0.00	0.00	0.00	34.71	0.00	0.00	0.00	0.00	0.00
TRINITY_DN1108299_c0_g1	0.00	0.00	0.00	0.00	0.00	0.00	0.00	0.00	6.77	0.00
TRINITY_DN110829_c0_g1	0.00	0.00	0.00	0.00	0.00	0.00	0.00	0.00	0.00	0.00
TRINITY_DN11082_c0_g1	0.00	44.08	0.00	177.96	141.41	62.57	31.75	64.77	241.88	0.00
TRINITY_DN11082_c0_g2	0.00	23.56	0.00	59.30	54.58	0.00	0.00	28.73	163.80	0.00
TRINITY_DN1108301_c0_g1	0.00	0.00	0.00	0.00	8.69	2.87	0.00	0.00	2.72	0.00
TRINITY_DN1108302_c0_g1	0.00	0.00	0.00	0.00	0.00	0.00	0.00	0.00	0.00	0.00
TRINITY_DN110830_c0_g1	0.00	0.00	21.08	0.00	25.64	0.00	0.00	4.64	0.00	0.00
TRINITY_DN110830_c0_g2	0.00	0.00	0.00	0.00	0.00	0.00	0.00	0.00	0.00	0.00
TRINITY_DN110830_c11_g1	0.00	0.00	0.00	0.00	13.15	0.00	0.00	0.00	0.00	0.00
TRINITY_DN110830_c12_g1	0.00	0.00	0.00	0.00	0.00	0.00	0.00	0.00	32.54	0.00
TRINITY_DN110830_c14_g1	0.00	0.00	0.00	0.00	0.00	0.00	0.00	0.00	0.00	0.00
TRINITY_DN110830_c3_g1	0.00	0.00	0.00	0.00	8.78	0.00	0.00	0.00	0.00	0.00
TRINITY_DN110830_c4_g1	0.00	7.45	0.00	16.43	14.30	13.63	0.00	0.00	46.71	0.00
TRINITY_DN110830_c5_g1	0.00	0.00	0.00	0.00	0.00	0.00	0.00	0.00	0.00	0.00
TRINITY_DN110830_c7_g1	0.00	0.00	0.00	0.00	0.00	0.00	0.00	0.00	14.13	0.00
TRINITY_DN110830_c8_g1	0.00	0.00	4.33	2.62	0.00	0.00	0.00	3.84	8.14	0.00
TRINITY_DN1108310_c0_g1	0.00	5.53	3.42	1.17	7.18	2.83	0.00	0.87	8.97	0.00
TRINITY_DN1108311_c0_g1	0.00	0.00	0.00	0.00	0.00	0.00	0.00	0.00	0.00	0.00
TRINITY_DN1108312_c0_g1	0.00	0.00	0.00	0.00	35.04	0.00	0.00	0.00	0.00	0.00
TRINITY_DN1108314_c0_g1	0.00	0.00	0.00	0.00	0.00	5.04	4.52	0.00	14.08	0.00
TRINITY_DN1108317_c0_g1	0.00	0.00	0.00	0.00	0.00	0.00	0.00	0.00	0.00	0.00
TRINITY_DN1108318_c0_g1	0.00	0.00	0.00	0.00	0.00	0.00	0.00	0.00	0.00	0.00
TRINITY_DN1108319_c0_g1	0.00	0.00	0.00	0.00	0.00	0.00	0.00	0.00	0.00	0.00
TRINITY_DN110831_c0_g2	0.00	0.00	5.67	3.46	8.61	0.00	0.00	0.00	10.78	5.09
TRINITY_DN110831_c0_g3	0.00	0.00	0.72	2.22	0.74	0.00	0.00	0.00	3.51	0.00
TRINITY_DN110831_c3_g1	0.00	0.00	28.15	0.00	0.00	14.16	4.24	0.00	0.00	0.00
TRINITY_DN110831_c4_g1	0.00	2.20	7.96	3.24	13.46	0.00	0.00	4.80	15.16	0.00
TRINITY_DN110831_c5_g1	0.00	0.00	0.00	0.00	0.00	0.00	0.00	0.00	0.00	0.00
TRINITY_DN1108321_c0_g1	0.00	0.00	6.92	4.15	0.00	20.99	6.20	0.00	0.00	0.00
TRINITY_DN1108322_c0_g1	0.00	0.00	0.00	0.00	0.00	0.00	0.00	0.00	0.00	0.00
TRINITY_DN1108323_c0_g1	0.00	0.00	0.00	7.26	0.00	0.00	0.00	0.00	0.00	0.00
TRINITY_DN1108324_c0_g1	0.00	0.00	6.44	0.00	2.19	4.30	0.00	0.00	10.29	0.00
TRINITY_DN1108325_c0_g1	0.00	0.00	15.76	9.50	15.40	0.00	0.00	0.00	0.00	0.00
TRINITY_DN1108328_c0_g1	0.00	0.00	0.00	0.00	0.00	0.00	0.00	0.00	6.08	0.00
TRINITY_DN1108329_c0_g1	0.00	0.00	0.00	0.00	0.00	0.00	0.00	0.00	7.20	0.00
TRINITY_DN110832_c0_g1	0.00	0.00	0.00	1.80	7.96	0.00	0.00	0.00	0.00	0.00
TRINITY_DN110832_c0_g2	3.04	0.00	0.00	0.00	3.96	0.00	0.00	0.00	0.00	3.22
TRINITY_DN110832_c0_g3	0.00	0.00	0.00	0.00	0.00	0.00	0.00	0.00	0.00	0.00
TRINITY_DN1108330_c0_g1	0.00	0.00	16.12	0.00	0.00	0.00	0.00	0.00	0.00	0.00
TRINITY_DN1108332_c0_g1	0.00	0.00	2.41	0.00	4.89	0.00	0.00	0.00	6.89	0.00
TRINITY_DN1108333_c0_g1	0.00	0.00	37.40	0.00	0.00	0.00	0.00	17.10	0.00	0.00
TRINITY_DN1108334_c0_g1	0.00	0.00	0.00	2.71	0.00	0.00	0.00	0.00	0.00	0.00
TRINITY_DN1108335_c0_g1	0.00	0.00	2.54	0.00	0.00	0.00	0.00	4.61	2.42	0.00
TRINITY_DN1108336_c0_g1	0.00	0.00	0.00	0.00	0.00	0.00	0.00	0.00	0.00	0.00
TRINITY_DN1108337_c0_g1	0.00	0.00	0.00	3.97	0.00	0.00	0.00	0.00	18.57	0.00
TRINITY_DN1108338_c0_g1	0.00	0.00	0.00	0.00	17.92	9.00	0.00	0.00	8.34	0.00
TRINITY_DN1108339_c0_g1	0.00	0.00	0.00	0.00	0.00	0.00	0.00	0.00	30.57	0.00
TRINITY_DN110833_c1_g2	0.00	4.28	0.00	3.17	1.76	0.00	1.58	4.76	6.62	1.57
TRINITY_DN110833_c2_g1	0.00	0.00	0.00	0.00	0.00	3.72	0.00	0.00	35.14	0.00
TRINITY_DN110833_c2_g3	0.00	0.95	0.00	0.00	24.73	0.00	1.05	0.00	0.00	1.06
TRINITY_DN110833_c3_g1	0.00	0.00	0.00	0.00	0.00	0.00	0.00	0.00	5.37	0.00
TRINITY_DN110833_c5_g1	0.00	0.00	12.61	8.83	0.00	0.00	0.00	0.00	13.91	0.00
TRINITY_DN1108340_c0_g1	0.00	0.00	0.00	0.00	0.00	0.00	0.00	0.00	0.00	0.00
TRINITY_DN1108341_c0_g1	0.00	0.00	0.00	0.00	0.00	0.00	0.00	0.00	0.00	0.00
TRINITY_DN1108342_c0_g1	0.00	0.00	0.00	0.00	0.00	0.00	0.00	0.00	0.00	0.00
TRINITY_DN1108343_c0_g1	0.00	0.00	18.36	0.00	0.00	0.00	0.00	0.00	8.63	0.00
TRINITY_DN1108344_c0_g1	0.00	26.48	0.00	0.00	0.00	0.00	0.00	0.00	0.00	0.00
TRINITY_DN1108347_c0_g1	0.00	0.00	0.00	0.00	0.00	0.00	0.00	0.00	0.00	0.00
TRINITY_DN1108349_c0_g1	0.00	0.00	0.00	0.00	0.00	0.00	0.00	0.00	0.00	0.00
TRINITY_DN110834_c0_g2	0.00	0.00	0.00	0.00	19.43	0.00	0.00	0.00	18.00	0.00
TRINITY_DN110834_c0_g3	0.00	0.00	0.00	0.00	0.00	9.34	0.00	0.00	22.38	0.00
TRINITY_DN110834_c0_g4	0.00	0.00	24.61	0.00	50.29	0.00	0.00	0.00	15.43	0.00
TRINITY_DN110834_c0_g5	0.00	0.00	0.00	0.00	0.00	0.00	0.00	0.00	0.00	0.00
TRINITY_DN110834_c1_g1	0.00	0.00	0.00	0.00	15.01	0.00	0.00	0.00	0.00	0.00
TRINITY_DN110834_c1_g2	0.00	0.00	0.00	0.00	0.00	0.00	0.00	0.00	0.00	0.00
TRINITY_DN110834_c2_g1	0.00	0.00	0.00	0.00	0.00	0.00	0.00	0.00	0.00	0.00
TRINITY_DN110834_c4_g1	0.00	0.00	9.27	5.54	0.00	0.00	0.00	0.00	0.00	0.00
TRINITY_DN110834_c6_g1	0.00	0.00	0.00	0.00	0.00	0.00	0.00	0.00	0.00	0.00
TRINITY_DN110834_c7_g1	0.00	3.68	0.00	0.00	0.00	0.00	0.00	3.95	8.38	0.00
TRINITY_DN110834_c8_g1	0.00	0.00	0.00	0.00	0.00	0.00	0.00	0.00	0.00	0.00
TRINITY_DN1108350_c0_g1	0.00	0.00	0.00	0.00	0.00	0.00	0.00	0.00	0.00	0.00
TRINITY_DN1108352_c0_g1	0.00	0.00	0.00	0.00	7.30	0.00	0.00	0.00	6.81	0.00
TRINITY_DN1108353_c0_g1	0.00	0.00	0.00	0.00	0.00	0.00	0.00	0.00	1.54	0.00
TRINITY_DN1108354_c0_g1	0.00	0.00	6.63	8.08	13.38	0.00	0.00	0.00	6.28	0.00
TRINITY_DN1108355_c0_g1	0.00	0.00	0.00	4.96	0.00	0.00	0.00	0.00	11.43	0.00
TRINITY_DN1108356_c0_g1	0.00	0.00	0.00	0.00	9.08	0.00	0.00	2.69	5.68	0.00
TRINITY_DN110835_c0_g1	0.00	0.00	0.00	0.00	18.24	0.00	0.00	0.00	0.00	0.00
TRINITY_DN110835_c0_g2	0.00	0.00	0.00	0.00	0.00	0.00	0.00	0.00	0.00	0.00
TRINITY_DN110835_c0_g4	0.00	0.00	0.00	0.00	0.00	0.00	0.00	0.00	0.00	0.00
TRINITY_DN110835_c0_g5	0.00	0.00	0.00	0.00	16.90	0.00	0.00	0.00	15.53	0.00
TRINITY_DN110835_c0_g6	0.00	0.00	0.00	0.00	0.00	0.00	0.00	0.00	0.00	0.00
TRINITY_DN110835_c1_g1	0.00	0.00	0.00	0.00	0.00	0.00	0.00	0.00	0.00	0.00
TRINITY_DN1108360_c0_g1	0.00	0.00	0.00	0.00	0.00	0.00	0.00	0.00	10.58	0.00
TRINITY_DN1108361_c0_g1	0.00	0.00	0.00	2.78	0.00	0.00	0.00	0.00	0.00	0.00
TRINITY_DN1108362_c0_g1	0.00	0.00	0.00	0.00	14.11	0.00	0.00	0.00	0.00	0.00
TRINITY_DN1108365_c0_g1	0.00	0.00	0.00	0.00	0.00	0.00	0.00	0.00	0.00	0.00
TRINITY_DN1108367_c0_g1	0.00	0.00	0.00	0.00	0.00	0.00	0.00	0.00	0.00	0.00
TRINITY_DN1108368_c0_g1	0.00	0.00	0.00	0.00	0.00	0.00	0.00	0.00	0.00	0.00
TRINITY_DN1108369_c0_g1	0.00	0.00	0.00	0.00	0.00	0.00	0.00	0.00	0.00	0.00
TRINITY_DN110836_c0_g1	0.00	0.00	0.00	0.00	0.00	0.00	0.00	0.00	1.77	0.00
TRINITY_DN110836_c0_g2	0.00	0.00	0.00	8.61	0.00	0.00	0.00	0.00	0.00	0.00
TRINITY_DN110836_c1_g1	0.00	0.00	0.00	0.00	0.00	0.00	0.00	0.00	9.70	0.00
TRINITY_DN110836_c1_g2	0.00	0.00	9.22	0.00	0.00	0.00	0.00	0.00	0.00	0.00
TRINITY_DN1108370_c0_g1	0.00	0.00	0.00	0.00	0.00	0.00	0.00	0.00	15.68	0.00
TRINITY_DN1108371_c0_g1	0.00	0.00	0.00	0.00	0.00	0.00	0.00	0.00	0.00	0.00
TRINITY_DN1108372_c0_g1	4.37	0.00	0.00	0.00	20.98	0.00	0.00	0.00	0.00	0.00
TRINITY_DN1108377_c0_g1	0.00	0.00	0.00	0.00	0.00	0.00	0.00	0.00	0.00	0.00
TRINITY_DN1108378_c0_g1	0.00	0.00	0.00	4.40	0.00	0.00	0.00	0.00	0.00	0.00
TRINITY_DN1108379_c0_g1	0.00	0.00	0.00	4.68	0.00	15.80	0.00	0.00	0.00	0.00
TRINITY_DN110837_c0_g1	0.00	33.31	31.67	6.00	0.00	19.53	0.00	0.00	30.26	12.83
TRINITY_DN110837_c1_g1	0.00	0.00	0.00	0.00	4.91	0.00	0.00	0.00	14.37	0.00
TRINITY_DN110837_c1_g2	0.00	0.00	15.35	0.00	0.00	31.25	0.00	0.00	0.00	0.00
TRINITY_DN1108380_c0_g1	0.00	0.00	0.00	0.00	0.00	2.12	3.88	0.00	2.03	0.00
TRINITY_DN1108384_c0_g1	0.00	0.00	0.00	0.00	0.00	0.00	12.33	0.00	0.00	12.28
TRINITY_DN1108387_c0_g1	0.00	0.00	0.00	0.00	0.00	0.00	0.00	0.00	0.00	0.00
TRINITY_DN1108388_c0_g1	0.00	0.00	0.00	16.95	0.00	0.00	0.00	0.00	26.77	0.00
TRINITY_DN110838_c0_g1	0.00	0.00	0.00	0.00	0.00	0.00	0.00	0.00	0.00	0.00
TRINITY_DN110838_c0_g2	0.00	0.00	0.00	0.00	0.00	0.00	0.00	25.28	0.00	0.00
TRINITY_DN110838_c1_g1	0.00	0.00	0.00	0.00	0.00	0.00	0.00	0.00	0.00	0.00
TRINITY_DN110838_c1_g2	0.00	0.00	0.00	0.00	0.00	0.00	0.00	0.00	0.00	0.00
TRINITY_DN1108390_c0_g1	0.00	0.00	0.00	0.00	0.00	0.00	0.00	0.00	0.00	0.00
TRINITY_DN1108393_c0_g1	0.00	0.00	0.00	0.00	0.00	0.00	0.00	0.00	0.00	0.00
TRINITY_DN1108395_c0_g1	0.00	0.00	0.00	0.00	0.00	10.77	0.00	0.00	0.00	0.00
TRINITY_DN1108396_c0_g1	0.00	0.00	0.00	0.00	0.00	0.00	0.00	0.00	7.06	0.00
TRINITY_DN1108397_c0_g1	0.00	0.00	0.00	0.00	0.00	0.00	0.00	0.00	0.00	0.00
TRINITY_DN1108399_c0_g1	0.00	0.00	0.00	0.00	0.00	0.00	0.00	0.00	0.00	0.00
TRINITY_DN110839_c0_g1	0.00	0.00	0.00	0.00	0.00	0.00	0.00	17.45	0.00	0.00
TRINITY_DN110839_c0_g2	0.00	0.00	27.68	0.00	0.00	0.00	0.00	0.00	0.00	0.00
TRINITY_DN110839_c1_g1	0.00	0.00	1.60	3.93	3.27	0.00	0.00	0.00	6.17	0.00
TRINITY_DN110839_c1_g2	0.00	0.00	79.11	0.00	0.00	0.00	0.00	0.00	0.00	0.00
TRINITY_DN110839_c1_g4	0.00	0.00	0.00	0.00	5.87	0.00	1.42	0.00	0.00	0.00
TRINITY_DN110839_c1_g5	0.00	0.00	0.00	0.00	0.00	0.00	3.87	0.00	0.00	0.00
TRINITY_DN110839_c2_g1	0.00	0.00	5.81	5.62	0.00	0.00	2.80	0.00	0.00	0.00
TRINITY_DN110839_c3_g1	0.00	2.83	7.20	0.00	17.25	0.00	0.00	3.06	22.66	0.00
TRINITY_DN11083_c0_g1	0.00	15.94	0.00	15.60	15.54	38.68	5.73	11.41	28.23	3.82
TRINITY_DN11083_c0_g2	0.00	48.11	0.00	0.00	0.00	0.00	0.00	13.02	0.00	0.00
TRINITY_DN11083_c1_g1	0.00	5.55	29.59	0.00	24.97	7.37	0.00	4.34	11.77	0.00
TRINITY_DN11083_c1_g2	0.00	0.00	72.97	28.17	70.41	0.00	0.00	17.43	24.37	2.09
TRINITY_DN11083_c2_g2	1.58	4.00	26.93	15.54	43.40	13.43	4.98	6.54	25.22	1.68
TRINITY_DN11083_c3_g1	0.00	0.00	0.00	0.00	0.00	45.16	0.00	0.00	0.00	0.00
TRINITY_DN11083_c6_g1	3.18	70.73	140.74	112.52	242.06	66.71	35.63	45.99	363.25	8.43
TRINITY_DN1108401_c0_g1	0.00	3.06	0.00	13.55	3.74	0.00	3.36	0.00	3.50	0.00
TRINITY_DN1108405_c0_g1	0.00	0.00	20.34	0.00	0.00	0.00	0.00	0.00	0.00	0.00
TRINITY_DN1108406_c0_g1	9.75	0.00	0.00	0.00	0.00	0.00	0.00	0.00	0.00	0.00
TRINITY_DN1108407_c0_g1	0.00	5.06	0.00	7.41	0.00	6.20	0.00	0.00	5.75	0.00
TRINITY_DN1108408_c0_g1	0.00	0.00	0.00	0.00	0.00	0.00	0.00	0.00	0.00	0.00
TRINITY_DN1108409_c0_g1	0.00	0.00	0.00	0.00	0.00	0.00	0.00	0.00	0.00	0.00
TRINITY_DN110840_c0_g1	0.00	0.00	0.00	0.00	0.00	0.00	0.00	0.00	0.00	0.00
TRINITY_DN1108414_c0_g1	0.00	0.00	0.00	0.00	0.00	0.00	0.00	0.00	21.60	0.00
TRINITY_DN1108415_c0_g1	0.00	0.00	0.00	0.00	0.00	0.00	0.00	0.00	0.00	0.00
TRINITY_DN1108416_c0_g1	0.00	0.00	0.00	0.00	0.00	0.00	0.00	0.00	0.00	0.00
TRINITY_DN1108418_c0_g1	0.00	0.00	0.00	0.00	0.00	0.00	0.00	0.00	27.21	0.00
TRINITY_DN1108419_c0_g1	0.00	0.00	0.00	0.00	0.00	0.00	0.00	3.75	0.00	0.00
TRINITY_DN110841_c0_g1	0.00	8.27	6.63	7.02	5.09	1.66	1.52	6.12	23.97	1.51
TRINITY_DN110841_c1_g1	0.00	0.00	0.00	0.00	0.00	0.00	0.00	0.00	0.00	0.00
TRINITY_DN110841_c1_g2	0.00	0.00	0.00	0.00	0.00	0.00	0.00	0.00	0.00	0.00
TRINITY_DN110841_c2_g1	0.00	1.52	6.39	1.89	15.94	4.56	0.00	4.21	22.59	1.38
TRINITY_DN110841_c3_g1	0.00	11.59	0.00	0.00	0.00	7.13	0.00	0.00	0.00	0.00
TRINITY_DN110841_c3_g2	0.00	13.00	0.00	0.00	16.01	0.00	0.00	14.14	0.00	0.00
TRINITY_DN110841_c7_g1	0.00	1.89	3.55	2.61	10.89	7.13	1.34	0.00	15.42	0.00
TRINITY_DN110841_c8_g1	0.00	0.00	0.00	0.00	0.00	0.00	0.00	0.00	0.00	0.00
TRINITY_DN1108420_c0_g1	0.00	0.00	0.00	0.00	0.00	0.00	0.00	0.00	0.00	0.00
TRINITY_DN1108421_c0_g1	0.00	11.27	0.00	0.00	13.74	0.00	0.00	0.00	0.00	6.09
TRINITY_DN1108422_c0_g1	0.00	0.00	0.00	0.00	0.00	0.00	0.00	1.46	0.00	0.00
TRINITY_DN1108423_c0_g1	0.00	0.00	0.00	0.00	0.00	0.00	0.00	0.00	0.00	0.00
TRINITY_DN1108426_c0_g1	0.00	21.98	0.00	0.00	0.00	0.00	0.00	0.00	25.08	0.00
TRINITY_DN1108429_c0_g1	0.00	0.00	0.00	0.00	0.00	0.00	0.00	0.00	6.38	0.00
TRINITY_DN110842_c0_g2	0.00	0.00	0.00	0.00	0.00	0.00	6.27	0.00	45.89	0.00
TRINITY_DN110842_c1_g1	0.00	0.00	18.19	17.89	36.57	0.00	0.00	0.00	0.00	0.00
TRINITY_DN1108431_c0_g1	0.00	0.00	0.00	1.67	0.00	0.00	0.00	0.00	0.00	0.00
TRINITY_DN1108433_c0_g1	0.00	0.00	3.99	1.22	0.00	0.00	0.00	0.00	5.75	0.00
TRINITY_DN1108434_c0_g1	0.00	0.00	0.00	0.00	0.00	0.00	0.00	0.00	0.00	0.00
TRINITY_DN1108435_c0_g1	5.88	0.00	0.00	0.00	0.00	0.00	0.00	6.15	0.00	0.00
TRINITY_DN1108437_c0_g1	0.00	0.00	0.00	0.00	0.00	0.00	0.00	0.00	5.50	0.00
TRINITY_DN110843_c2_g1	0.00	0.00	0.00	8.27	0.00	0.00	0.00	0.00	0.00	0.00
TRINITY_DN1108440_c0_g1	0.00	0.00	0.00	0.00	23.34	0.00	0.00	0.00	0.00	0.00
TRINITY_DN1108441_c0_g1	0.00	0.00	0.00	0.00	0.00	0.00	0.00	0.00	0.00	0.00
TRINITY_DN1108442_c0_g1	0.00	0.00	0.00	0.00	0.00	0.00	0.00	0.00	5.22	0.00
TRINITY_DN1108444_c0_g1	0.00	0.00	0.00	0.00	0.00	0.00	11.29	0.00	0.00	0.00
TRINITY_DN1108445_c0_g1	0.00	0.00	0.00	0.00	0.00	0.00	0.00	0.00	0.00	0.00
TRINITY_DN1108446_c0_g1	0.00	0.00	25.55	0.00	0.00	0.00	5.73	0.00	11.95	0.00
TRINITY_DN110844_c0_g1	0.00	0.00	0.00	0.00	0.00	0.00	0.00	0.00	0.00	0.00
TRINITY_DN1108451_c0_g1	0.00	0.00	14.54	2.21	0.00	3.37	6.60	0.00	0.00	0.00
TRINITY_DN1108452_c0_g1	0.00	0.00	0.00	0.00	0.00	0.00	0.00	0.00	0.00	0.00
TRINITY_DN1108454_c0_g1	0.00	0.00	0.00	0.00	0.00	0.00	0.00	0.00	0.00	0.00
TRINITY_DN1108456_c0_g1	0.00	0.00	0.00	0.00	8.58	0.00	0.00	0.00	4.05	0.00
TRINITY_DN1108457_c0_g1	0.00	0.00	0.00	0.00	16.35	0.00	0.00	0.00	0.00	0.00
TRINITY_DN1108458_c0_g1	0.00	0.00	23.18	0.00	0.00	0.00	0.00	0.00	9.85	7.35
TRINITY_DN1108459_c0_g1	0.00	0.00	0.00	0.00	0.00	0.00	0.00	0.00	0.00	0.00
TRINITY_DN110845_c0_g1	14.48	0.00	8.64	0.00	23.83	0.00	0.00	0.00	4.06	0.00
TRINITY_DN1108461_c0_g1	0.00	0.00	0.00	0.00	9.27	4.64	0.00	0.00	0.00	0.00
TRINITY_DN1108463_c0_g1	0.00	0.00	0.00	0.00	0.00	38.50	0.00	0.00	0.00	0.00
TRINITY_DN1108465_c0_g1	0.00	0.00	0.00	0.00	0.00	0.00	0.00	0.00	0.00	0.00
TRINITY_DN1108466_c0_g1	0.00	0.00	0.00	0.00	35.32	0.00	0.00	0.00	0.00	0.00
TRINITY_DN1108467_c0_g1	0.00	0.00	0.00	0.00	0.00	0.00	0.00	0.00	12.09	0.00
TRINITY_DN1108469_c0_g1	0.00	0.00	0.00	0.00	0.00	0.00	0.00	0.00	0.00	0.00
TRINITY_DN110846_c0_g1	0.00	0.00	0.00	0.00	0.14	0.00	0.00	0.00	0.00	0.00
TRINITY_DN110846_c1_g1	0.00	0.00	0.00	5.84	0.00	0.00	0.00	0.00	0.00	0.00
TRINITY_DN110846_c1_g2	0.00	0.00	0.00	5.67	19.19	0.00	0.00	0.00	0.00	0.00
TRINITY_DN110846_c1_g3	0.00	0.00	13.13	2.65	13.19	0.00	0.00	0.00	12.33	0.00
TRINITY_DN110846_c1_g4	0.00	0.00	0.00	0.00	0.00	0.00	0.00	0.00	0.00	0.00
TRINITY_DN110846_c2_g1	0.00	0.00	0.00	0.00	0.00	0.00	0.00	0.00	0.00	0.00
TRINITY_DN110846_c2_g2	0.00	0.00	0.00	0.00	0.00	0.00	0.00	0.00	0.00	0.00
TRINITY_DN110846_c3_g1	0.00	0.00	0.00	0.00	20.62	0.00	0.00	0.00	0.00	0.00
TRINITY_DN1108471_c0_g1	0.00	8.86	0.00	0.00	0.00	0.00	0.00	0.00	0.00	0.00
TRINITY_DN1108473_c0_g1	0.00	0.00	0.00	0.00	0.00	0.00	0.00	0.00	0.00	0.00
TRINITY_DN1108477_c0_g1	0.00	0.00	0.00	0.00	14.30	0.00	0.00	0.00	0.00	0.00
TRINITY_DN1108478_c0_g1	0.00	0.00	0.00	0.00	0.00	6.84	0.00	0.00	0.00	0.00
TRINITY_DN1108479_c0_g1	0.00	8.38	0.00	0.00	0.00	10.23	0.00	0.00	9.52	0.00
TRINITY_DN110847_c0_g1	0.00	0.00	0.00	2.07	0.00	0.00	0.00	0.00	0.00	0.00
TRINITY_DN110847_c0_g2	0.00	0.00	3.51	0.00	10.63	0.00	0.00	0.00	0.00	0.00
TRINITY_DN110847_c0_g3	0.00	0.00	0.00	0.00	22.63	16.40	0.00	0.00	9.40	0.00
TRINITY_DN1108481_c0_g1	0.00	0.00	0.00	0.00	0.00	0.00	0.00	0.00	0.00	0.00
TRINITY_DN1108485_c0_g1	0.00	0.00	0.00	0.00	0.00	0.00	0.00	0.00	0.00	0.00
TRINITY_DN1108487_c0_g1	0.00	0.00	0.00	2.15	0.00	0.00	0.00	0.00	0.00	0.00
TRINITY_DN1108488_c0_g1	1.35	0.00	14.04	7.67	11.18	1.56	2.86	5.77	19.57	0.00
TRINITY_DN1108489_c0_g1	0.00	0.00	0.00	0.00	0.00	0.00	0.00	0.00	0.00	0.00
TRINITY_DN110848_c0_g1	0.00	0.00	0.00	0.00	0.00	0.00	0.00	0.00	11.69	0.00
TRINITY_DN110848_c1_g1	0.00	0.00	0.00	0.00	0.00	0.00	0.00	0.00	4.59	0.00
TRINITY_DN1108490_c0_g1	0.00	0.00	7.91	0.00	0.00	0.00	0.00	0.00	0.00	0.00
TRINITY_DN1108491_c0_g1	0.00	0.00	0.00	0.00	0.00	0.00	0.00	0.00	0.00	0.00
TRINITY_DN1108492_c0_g1	0.00	0.00	14.83	0.00	3.74	0.00	0.00	3.31	0.00	0.00
TRINITY_DN1108497_c0_g1	0.00	6.04	10.96	2.23	7.37	0.00	0.00	0.00	0.00	0.00
TRINITY_DN1108498_c0_g1	0.00	0.00	0.00	0.00	0.00	0.00	0.00	0.00	0.00	0.00
TRINITY_DN110849_c0_g1	0.00	1.44	34.76	17.47	37.26	12.16	6.37	6.40	21.73	0.00
TRINITY_DN110849_c1_g1	0.00	0.00	0.00	7.85	0.00	0.00	11.64	0.00	0.00	0.00
TRINITY_DN110849_c2_g1	0.00	0.00	0.00	0.00	0.00	0.00	0.00	0.00	0.00	0.00
TRINITY_DN110849_c3_g1	0.00	0.00	0.00	0.00	0.00	0.00	0.00	0.00	0.00	0.00
TRINITY_DN110849_c5_g1	0.00	0.00	0.00	0.00	0.00	0.00	0.00	0.00	0.00	0.00
TRINITY_DN11084_c0_g1	3.83	44.03	86.14	90.34	238.75	39.65	32.41	66.12	689.13	39.71
TRINITY_DN11084_c0_g2	0.98	0.00	9.57	4.46	8.98	3.71	3.06	2.09	8.15	1.73
TRINITY_DN11084_c0_g3	0.00	0.00	0.00	0.00	0.00	0.00	0.00	15.86	20.25	0.00
TRINITY_DN11084_c0_g4	0.00	0.00	0.00	0.00	0.00	0.00	0.00	0.00	0.00	0.00
TRINITY_DN11084_c1_g1	0.00	0.00	33.75	2.64	0.00	0.00	0.00	0.00	5.26	0.00
TRINITY_DN11084_c2_g1	0.00	0.00	0.00	0.00	0.00	0.00	0.00	0.00	0.00	0.00
TRINITY_DN11084_c3_g1	1.37	11.36	2.79	21.01	18.85	10.63	0.55	3.76	12.52	1.47
TRINITY_DN11084_c4_g1	0.00	0.00	0.00	0.00	0.00	0.00	0.00	0.00	0.00	0.00
TRINITY_DN1108500_c0_g1	0.00	10.34	62.78	20.65	94.35	25.34	5.64	5.53	88.16	5.59
TRINITY_DN1108501_c0_g1	0.00	0.00	0.00	9.82	11.47	0.00	0.00	0.00	0.00	0.00
TRINITY_DN1108502_c0_g1	0.00	0.00	0.00	0.00	0.00	0.00	0.00	0.00	0.00	0.00
TRINITY_DN1108504_c0_g1	0.00	0.00	0.00	0.00	5.47	0.00	0.00	0.00	0.00	0.00
TRINITY_DN1108505_c0_g1	0.00	0.00	0.00	0.00	0.00	0.00	0.00	0.00	2.49	0.00
TRINITY_DN1108507_c0_g1	0.00	0.00	0.00	0.00	0.00	0.00	0.00	0.00	0.00	0.00
TRINITY_DN1108508_c0_g1	0.00	0.00	0.00	0.00	0.00	0.00	0.00	0.00	0.00	0.00
TRINITY_DN1108509_c0_g1	0.00	0.00	0.00	0.00	0.00	0.00	0.00	0.00	0.00	0.00
TRINITY_DN110850_c0_g1	0.00	0.00	3.29	5.05	23.55	8.23	7.54	4.56	12.68	0.00
TRINITY_DN110850_c2_g1	0.00	15.08	0.00	0.00	18.73	111.23	0.00	16.61	0.00	0.00
TRINITY_DN1108510_c0_g1	0.00	0.00	15.87	0.00	0.00	0.00	0.00	0.00	0.00	0.00
TRINITY_DN1108511_c0_g1	0.00	0.00	0.00	0.00	0.00	0.00	0.00	0.00	0.00	0.00
TRINITY_DN1108513_c0_g1	0.00	0.00	0.00	0.00	10.50	0.00	0.00	0.00	0.00	0.00
TRINITY_DN1108516_c0_g1	0.00	0.00	0.00	0.00	0.00	0.00	0.00	0.00	0.00	0.00
TRINITY_DN1108517_c0_g1	0.00	0.00	0.00	0.00	0.00	0.00	0.00	0.00	1.81	0.00
TRINITY_DN1108518_c0_g1	0.00	2.14	2.59	4.74	10.50	10.37	2.36	0.00	7.40	0.00
TRINITY_DN1108519_c0_g1	0.00	0.00	0.00	0.00	0.00	0.00	0.00	0.00	24.18	0.00
TRINITY_DN110851_c0_g1	0.00	0.00	0.00	0.00	0.00	0.00	0.00	0.00	0.00	0.00
TRINITY_DN110851_c0_g2	0.00	0.00	6.79	2.67	0.00	3.99	0.00	0.00	9.75	0.00
TRINITY_DN110851_c0_g4	0.89	0.00	0.00	0.00	6.27	1.08	2.81	0.95	0.00	0.00
TRINITY_DN1108520_c0_g1	0.00	0.00	0.00	0.00	1.39	0.00	0.00	0.00	0.66	0.00
TRINITY_DN1108521_c0_g1	0.00	0.00	0.00	0.00	27.45	13.64	0.00	0.00	0.00	0.00
TRINITY_DN1108522_c0_g1	0.00	0.00	0.00	0.00	0.00	0.00	0.00	0.00	0.00	0.00
TRINITY_DN1108523_c0_g1	0.00	0.00	0.00	0.00	0.00	0.00	0.00	0.00	0.00	0.00
TRINITY_DN1108524_c0_g1	0.00	0.00	0.00	7.78	0.00	0.00	0.00	5.72	0.00	0.00
TRINITY_DN1108525_c0_g1	0.00	0.00	0.00	0.00	0.00	0.00	0.00	0.00	0.00	0.00
TRINITY_DN1108528_c0_g1	0.00	0.00	0.00	0.00	0.00	0.00	0.00	0.00	0.00	0.00
TRINITY_DN110852_c0_g1	0.00	0.00	0.00	0.00	0.00	0.00	0.00	0.00	0.00	0.00
TRINITY_DN110852_c2_g1	0.00	0.00	0.00	0.00	0.00	0.00	0.00	0.00	0.00	0.00
TRINITY_DN1108532_c0_g1	0.00	0.00	8.48	20.26	34.20	0.00	0.00	7.48	0.00	0.00
TRINITY_DN1108535_c0_g1	0.00	0.00	0.00	0.00	0.00	0.00	0.00	0.00	0.00	0.00
TRINITY_DN1108537_c0_g1	0.00	0.00	1.75	1.08	5.38	1.75	0.00	0.00	8.44	0.00
TRINITY_DN1108539_c0_g1	0.00	0.00	16.12	0.00	0.00	0.00	0.00	0.00	0.00	0.00
TRINITY_DN110853_c0_g1	0.00	0.00	0.00	0.00	0.00	0.00	0.00	17.03	0.00	0.00
TRINITY_DN110853_c0_g2	0.00	0.00	0.00	0.00	0.00	0.00	0.00	0.00	0.00	0.00
TRINITY_DN110853_c0_g3	0.00	14.35	0.00	0.00	53.41	17.53	0.00	0.00	49.23	0.00
TRINITY_DN110853_c3_g1	0.00	1.38	0.00	1.02	0.00	0.00	0.00	0.00	1.89	0.00
TRINITY_DN1108542_c0_g1	0.00	0.00	0.00	0.00	0.00	0.00	0.00	0.00	0.00	0.00
TRINITY_DN1108544_c0_g1	0.00	5.75	0.00	2.12	7.01	0.00	0.00	0.00	3.29	0.00
TRINITY_DN1108545_c0_g1	0.00	0.00	0.00	0.00	0.00	0.00	0.00	0.00	0.00	0.00
TRINITY_DN1108546_c0_g1	0.00	0.00	0.00	0.00	0.00	0.00	0.00	0.00	4.32	0.00
TRINITY_DN1108548_c0_g1	0.00	0.00	0.00	0.00	0.00	0.00	0.00	0.00	0.00	0.00
TRINITY_DN1108549_c0_g1	0.00	0.00	7.64	0.00	7.67	7.71	0.00	0.00	0.00	0.00
TRINITY_DN1108553_c0_g1	0.00	0.00	0.00	0.00	0.00	0.00	0.00	0.00	0.00	0.00
TRINITY_DN1108554_c0_g1	0.00	0.00	0.00	12.59	0.00	0.00	0.00	9.39	0.00	0.00
TRINITY_DN1108556_c0_g1	0.00	0.00	0.00	4.81	7.97	7.95	0.00	0.00	0.00	0.00
TRINITY_DN110855_c0_g3	0.00	0.00	0.00	5.66	1.72	0.00	0.00	0.00	0.00	0.00
TRINITY_DN110855_c0_g4	0.00	0.00	9.76	0.00	0.00	0.00	0.00	0.00	0.00	0.00
TRINITY_DN110855_c1_g1	0.00	0.85	6.73	0.55	0.00	0.00	0.00	0.00	6.61	0.00
TRINITY_DN1108561_c0_g1	0.00	0.00	0.00	0.00	14.33	0.00	0.00	0.00	13.36	0.00
TRINITY_DN1108562_c0_g1	0.00	0.00	0.00	0.00	0.00	0.00	0.00	0.00	0.00	0.00
TRINITY_DN1108563_c0_g1	0.00	0.00	0.00	0.00	0.00	0.00	0.00	0.00	0.00	0.00
TRINITY_DN1108565_c0_g1	0.00	0.00	0.00	9.80	0.00	16.55	0.00	0.00	0.00	0.00
TRINITY_DN1108566_c0_g1	0.00	0.00	0.00	0.00	18.73	18.54	0.00	0.00	0.00	0.00
TRINITY_DN1108567_c0_g1	0.00	0.00	0.00	0.00	17.87	0.00	0.00	0.00	0.00	0.00
TRINITY_DN1108568_c0_g1	0.00	0.00	0.00	0.00	0.00	0.00	0.00	0.00	0.00	0.00
TRINITY_DN1108569_c0_g1	0.00	0.00	0.00	2.76	0.00	0.00	0.00	4.04	0.00	0.00
TRINITY_DN110856_c0_g1	0.00	4.12	60.03	9.07	0.00	0.00	13.55	0.00	14.08	0.00
TRINITY_DN110856_c2_g1	0.00	0.00	0.00	0.00	0.00	0.00	0.00	0.00	0.00	0.00
TRINITY_DN1108570_c0_g1	0.00	0.00	2.95	0.00	0.00	8.90	0.00	0.00	0.00	0.00
TRINITY_DN1108573_c0_g1	0.00	0.00	0.00	0.00	0.00	0.00	0.00	0.00	0.00	0.00
TRINITY_DN1108574_c0_g1	0.00	8.43	0.00	0.00	0.00	0.00	0.00	0.00	9.57	0.00
TRINITY_DN1108576_c0_g1	0.00	0.00	0.00	0.00	0.00	0.00	0.00	0.00	3.56	0.00
TRINITY_DN1108577_c0_g1	0.00	0.00	0.00	0.00	0.00	0.00	0.00	0.00	0.00	0.00
TRINITY_DN110857_c0_g1	0.00	10.89	0.00	5.33	0.00	4.43	0.00	0.00	0.00	0.00
TRINITY_DN1108584_c0_g1	0.00	0.00	0.00	8.07	0.00	0.00	11.99	0.00	0.00	0.00
TRINITY_DN1108586_c0_g1	0.00	0.00	0.00	0.00	14.07	0.00	0.00	2.10	13.23	0.00
TRINITY_DN1108588_c1_g1	0.00	0.00	0.00	0.00	0.00	0.00	0.00	0.00	0.00	0.00
TRINITY_DN110858_c0_g2	0.00	0.00	0.00	0.00	0.00	0.00	0.00	0.00	0.00	0.00
TRINITY_DN110858_c0_g3	0.00	6.01	0.00	0.00	0.00	0.00	0.00	0.00	0.00	6.48
TRINITY_DN110858_c1_g1	0.00	0.00	0.00	0.00	0.00	10.23	0.00	0.00	16.56	0.00
TRINITY_DN1108593_c0_g1	0.00	0.00	5.74	0.00	11.49	0.00	0.00	0.00	21.47	0.00
TRINITY_DN1108595_c0_g1	0.00	0.00	16.00	0.00	0.00	0.00	0.00	0.00	0.00	0.00
TRINITY_DN1108596_c0_g1	0.00	0.00	2.39	1.46	0.00	0.00	0.00	0.00	0.00	0.00
TRINITY_DN110859_c0_g1	0.00	0.00	0.00	0.00	0.00	0.00	0.00	0.00	0.00	0.00
TRINITY_DN110859_c0_g2	0.00	2.86	0.00	0.00	0.00	0.00	0.00	0.00	9.75	0.00
TRINITY_DN110859_c0_g3	0.00	9.75	0.00	0.00	0.00	0.00	0.00	0.00	7.91	0.00
TRINITY_DN110859_c2_g1	0.00	0.00	0.00	3.73	0.00	0.00	0.00	0.00	0.00	0.00
TRINITY_DN110859_c3_g1	0.00	0.00	0.00	0.00	0.00	0.00	0.00	17.27	0.00	0.00
TRINITY_DN11085_c0_g1	4.01	39.99	41.58	36.13	112.45	38.97	19.29	17.90	210.93	6.33
TRINITY_DN11085_c0_g2	2.29	27.62	41.56	60.54	79.76	39.30	18.55	23.61	128.13	8.69
TRINITY_DN11085_c0_g3	4.17	0.00	5.18	5.64	21.09	2.79	0.00	0.00	13.05	0.00
TRINITY_DN1108600_c0_g1	0.00	0.00	0.00	0.00	0.00	0.00	0.00	0.00	2.22	0.00
TRINITY_DN1108601_c0_g1	0.00	0.00	0.00	0.00	0.00	0.00	0.00	0.00	0.00	0.00
TRINITY_DN1108604_c0_g1	0.00	0.00	0.00	2.77	0.00	0.00	0.00	0.00	0.00	0.00
TRINITY_DN1108606_c0_g1	0.00	0.00	0.00	0.00	0.00	14.96	0.00	0.00	4.64	0.00
TRINITY_DN1108609_c0_g1	0.00	0.00	0.00	0.00	17.82	0.00	0.00	7.81	8.30	0.00
TRINITY_DN110860_c0_g1	0.00	3.25	0.00	0.00	2.00	0.00	0.00	0.00	3.76	0.00
TRINITY_DN110860_c0_g2	0.00	0.97	14.00	6.47	15.59	5.83	2.15	2.18	27.15	3.23
TRINITY_DN110860_c0_g4	0.00	0.00	10.54	6.36	0.00	0.00	0.00	0.00	4.94	0.00
TRINITY_DN1108617_c0_g1	0.00	0.00	0.00	0.00	0.00	0.00	0.00	0.00	0.00	0.00
TRINITY_DN1108619_c0_g1	0.00	0.00	0.00	0.00	0.00	0.00	0.00	0.00	4.91	0.00
TRINITY_DN110861_c0_g1	0.00	0.00	0.00	0.00	0.00	0.00	0.00	0.00	0.00	0.00
TRINITY_DN1108620_c0_g1	0.00	0.00	0.00	0.00	13.05	0.00	0.00	0.00	0.00	0.00
TRINITY_DN1108621_c0_g1	0.00	0.00	0.00	0.00	32.95	0.00	0.00	0.00	15.17	0.00
TRINITY_DN1108623_c0_g1	0.00	0.00	17.28	0.00	0.00	0.00	0.00	0.00	0.00	0.00
TRINITY_DN1108624_c0_g1	0.00	0.00	0.00	0.00	0.00	0.00	0.00	0.00	0.00	0.00
TRINITY_DN1108626_c0_g1	0.00	2.80	0.00	10.31	10.24	0.00	3.08	0.00	12.82	0.00
TRINITY_DN1108627_c0_g1	0.00	0.00	0.00	0.00	0.00	0.00	0.00	0.00	0.00	0.00
TRINITY_DN1108628_c0_g1	0.00	0.00	36.98	33.37	0.00	0.00	0.00	0.00	17.66	0.00
TRINITY_DN1108629_c0_g1	0.00	0.00	11.35	7.72	0.00	0.00	0.00	0.00	0.00	0.00
TRINITY_DN110862_c1_g1	0.00	0.00	0.00	46.13	0.00	0.00	0.00	0.00	0.00	0.00
TRINITY_DN1108630_c0_g1	0.00	0.00	0.00	0.00	0.00	0.00	0.00	0.00	31.67	0.00
TRINITY_DN1108631_c0_g1	0.00	0.00	0.00	0.00	0.00	5.13	0.00	0.00	0.00	0.00
TRINITY_DN1108632_c0_g1	0.00	0.00	0.00	13.34	0.00	0.00	0.00	0.00	0.00	0.00
TRINITY_DN1108633_c0_g1	0.00	0.00	0.00	0.00	0.00	0.00	0.00	0.00	0.00	0.00
TRINITY_DN1108636_c0_g1	0.00	6.61	0.00	4.84	16.15	16.18	0.00	0.00	22.49	0.00
TRINITY_DN1108637_c0_g1	0.00	0.00	0.00	0.00	0.00	0.00	0.00	0.00	0.00	0.00
TRINITY_DN1108638_c0_g1	0.00	0.00	0.00	0.24	4.57	0.00	0.00	0.00	0.00	0.00
TRINITY_DN110863_c0_g1	0.00	0.00	0.00	0.00	0.00	0.00	0.00	0.00	14.38	0.00
TRINITY_DN1108640_c0_g1	0.00	0.00	9.76	0.00	0.00	0.00	0.00	0.00	18.40	0.00
TRINITY_DN1108641_c0_g1	0.00	0.00	0.00	0.00	0.00	0.00	0.00	0.00	2.69	0.00
TRINITY_DN1108642_c0_g1	0.00	0.00	0.00	1.86	3.08	0.00	0.00	0.00	2.89	0.00
TRINITY_DN1108643_c0_g1	0.00	0.00	0.00	0.00	0.00	0.00	0.00	0.00	0.00	0.00
TRINITY_DN1108644_c0_g1	0.00	0.00	0.00	0.00	0.00	0.00	0.00	0.00	0.00	0.00
TRINITY_DN1108645_c0_g1	0.00	0.00	0.00	0.00	0.00	4.02	0.00	0.00	7.54	0.00
TRINITY_DN1108646_c0_g1	0.00	0.00	0.00	0.00	0.00	0.00	0.00	0.00	0.00	0.00
TRINITY_DN1108647_c0_g1	0.00	0.00	0.00	0.00	0.00	0.00	0.00	0.00	0.00	0.00
TRINITY_DN1108649_c0_g1	0.00	0.00	0.00	0.00	0.00	0.00	0.00	0.00	0.00	0.00
TRINITY_DN110864_c0_g1	0.00	0.00	0.00	0.00	24.66	0.00	0.00	0.00	11.43	0.00
TRINITY_DN110864_c1_g1	0.00	0.00	0.00	70.90	0.00	0.00	0.00	0.00	0.00	0.00
TRINITY_DN1108651_c0_g1	0.00	0.00	0.00	0.00	0.00	0.00	0.00	0.00	4.36	0.00
TRINITY_DN1108652_c0_g1	0.00	0.00	66.21	0.00	0.00	0.00	0.00	0.00	31.36	0.00
TRINITY_DN1108653_c0_g1	0.00	0.00	0.00	0.00	0.00	0.00	0.00	0.00	0.00	0.00
TRINITY_DN1108654_c0_g1	0.00	0.00	0.00	2.42	9.87	2.43	0.00	0.00	0.00	0.00
TRINITY_DN1108655_c0_g1	0.00	0.00	0.00	0.00	0.00	0.00	0.00	0.00	0.00	0.00
TRINITY_DN1108656_c0_g1	0.00	6.16	0.00	0.00	0.00	0.00	0.00	0.00	3.52	3.33
TRINITY_DN1108658_c0_g1	0.00	0.00	14.42	2.91	0.00	0.00	4.34	0.00	22.56	0.00
TRINITY_DN1108659_c0_g1	0.00	0.00	4.86	2.94	0.00	0.00	0.00	0.00	0.00	0.00
TRINITY_DN110865_c0_g1	0.00	9.64	58.92	8.90	30.98	0.00	0.00	0.00	0.00	0.00
TRINITY_DN110865_c0_g2	0.00	0.00	0.00	0.00	12.47	0.00	0.00	0.00	11.66	0.00
TRINITY_DN110865_c1_g1	0.00	0.00	0.00	0.00	0.00	0.00	0.00	0.00	0.00	0.00
TRINITY_DN1108660_c0_g1	0.00	0.00	0.00	4.36	7.30	0.00	0.00	0.00	13.61	0.00
TRINITY_DN1108661_c0_g1	0.00	0.00	0.00	0.00	13.40	13.34	0.00	0.00	37.34	0.00
TRINITY_DN1108664_c0_g1	0.00	0.00	8.27	0.00	0.00	0.00	0.00	0.00	0.00	0.00
TRINITY_DN1108665_c0_g1	0.00	0.00	0.00	3.04	0.00	0.00	2.27	0.00	0.00	0.00
TRINITY_DN1108666_c0_g1	0.00	0.00	0.00	2.71	0.00	0.00	0.00	0.00	0.00	0.00
TRINITY_DN1108667_c0_g1	0.00	0.00	0.00	0.00	0.00	0.00	0.00	0.00	0.00	0.00
TRINITY_DN1108669_c0_g1	0.00	2.11	0.00	2.34	1.30	0.00	1.16	0.00	4.91	2.33
TRINITY_DN1108670_c0_g1	0.00	0.00	0.00	22.01	0.00	0.00	0.00	0.00	0.00	0.00
TRINITY_DN1108673_c0_g1	0.00	0.00	0.00	0.00	0.00	0.00	7.94	0.00	16.68	7.88
TRINITY_DN1108675_c0_g1	0.00	0.00	0.00	0.00	0.00	0.00	0.00	0.00	0.00	0.00
TRINITY_DN1108676_c0_g1	0.00	0.00	0.00	0.00	0.00	0.00	0.00	0.00	0.00	0.00
TRINITY_DN1108677_c0_g1	0.00	0.00	0.00	7.11	0.00	0.00	0.00	0.00	0.00	0.00
TRINITY_DN1108681_c0_g1	0.00	0.00	0.00	0.00	0.00	0.00	0.00	0.00	0.00	0.00
TRINITY_DN1108682_c0_g1	0.00	0.00	0.00	0.00	0.00	0.00	0.00	0.00	0.00	0.00
TRINITY_DN1108684_c0_g1	0.00	15.08	0.00	0.00	0.00	0.00	0.00	0.00	51.98	0.00
TRINITY_DN1108685_c0_g1	0.00	0.00	6.70	8.05	0.00	0.00	0.00	0.00	6.27	0.00
TRINITY_DN1108687_c0_g1	0.00	0.00	0.00	0.00	0.00	0.00	0.00	0.00	0.00	0.00
TRINITY_DN110868_c0_g1	52.88	144.29	54.84	481.27	105.60	30.18	33.61	34.92	70.31	115.83
TRINITY_DN110868_c2_g1	0.00	0.00	0.00	0.00	0.00	0.00	0.00	11.63	0.00	0.00
TRINITY_DN110868_c3_g1	0.00	0.00	0.00	0.00	0.00	0.00	0.00	0.00	0.00	0.00
TRINITY_DN110868_c3_g2	0.00	0.00	0.00	0.00	0.00	0.00	0.00	0.00	0.00	0.00
TRINITY_DN110868_c5_g2	0.00	0.00	0.00	0.00	17.36	0.00	0.00	0.00	0.00	0.00
TRINITY_DN110868_c6_g1	0.00	0.00	0.00	0.00	0.00	0.00	0.00	0.00	5.03	0.00
TRINITY_DN110868_c7_g1	0.00	0.00	0.00	2.05	0.00	0.00	0.00	0.00	0.00	0.00
TRINITY_DN110868_c8_g1	0.00	0.00	7.49	4.49	7.52	0.00	0.00	0.00	14.00	0.00
TRINITY_DN1108690_c0_g1	0.00	0.00	0.00	0.00	0.00	0.00	0.00	0.00	16.85	0.00
TRINITY_DN1108693_c0_g1	0.00	0.00	0.00	15.82	0.00	0.00	0.00	0.00	0.00	0.00
TRINITY_DN1108694_c0_g1	0.00	0.00	0.00	0.00	5.91	0.00	0.00	0.00	0.00	0.00
TRINITY_DN1108695_c0_g1	0.00	0.00	0.00	12.51	13.93	0.00	0.00	0.00	0.00	0.00
TRINITY_DN1108696_c0_g1	0.00	0.00	0.00	0.00	0.00	0.00	0.00	0.00	0.00	0.00
TRINITY_DN1108699_c0_g1	0.00	0.00	0.00	0.00	0.00	0.00	0.00	0.00	0.00	0.00
TRINITY_DN110869_c0_g1	0.00	0.00	3.31	0.00	0.00	0.00	0.00	2.97	0.00	0.00
TRINITY_DN110869_c0_g2	0.00	0.00	0.00	0.00	6.87	6.72	0.00	0.00	6.47	0.00
TRINITY_DN110869_c0_g3	0.00	0.00	0.00	1.42	4.72	4.65	0.00	0.00	0.00	0.00
TRINITY_DN110869_c1_g1	0.00	5.74	17.24	11.55	20.08	0.00	4.23	5.36	31.21	0.00
TRINITY_DN110869_c2_g1	0.00	0.00	0.00	0.00	0.00	0.00	0.00	0.00	0.00	0.00
TRINITY_DN110869_c3_g1	0.00	0.00	0.00	0.00	0.00	0.00	0.00	0.00	0.00	0.00
TRINITY_DN110869_c4_g1	0.88	0.00	4.02	1.24	0.00	1.00	0.00	0.00	7.82	0.00
TRINITY_DN110869_c4_g2	0.00	0.00	0.00	0.00	0.00	0.00	0.00	0.00	0.00	0.00
TRINITY_DN110869_c5_g1	0.00	0.00	0.00	0.00	19.09	0.00	0.00	0.00	0.00	0.00
TRINITY_DN110869_c8_g1	0.00	0.00	0.00	9.98	17.05	0.00	0.00	0.00	0.00	0.00
TRINITY_DN110869_c9_g1	0.00	0.00	0.00	7.59	0.00	0.00	11.29	0.00	0.00	0.00
TRINITY_DN11086_c0_g1	0.00	0.00	0.00	0.00	4.32	3.15	0.00	0.00	0.00	2.81
TRINITY_DN11086_c1_g1	0.00	0.00	0.00	0.00	0.00	0.00	0.00	0.00	0.00	0.00
TRINITY_DN11086_c2_g1	0.00	0.00	0.00	0.00	0.00	0.00	0.00	0.00	0.00	0.00
TRINITY_DN11086_c3_g2	0.00	0.00	11.35	0.00	0.00	0.00	0.00	0.00	0.00	0.00
TRINITY_DN11086_c4_g1	0.00	0.00	0.00	0.00	0.00	0.00	0.00	0.00	0.00	0.00
TRINITY_DN11086_c6_g1	0.00	24.71	22.14	19.63	83.31	76.55	18.78	0.00	65.64	1.61
TRINITY_DN11086_c6_g2	3.73	93.27	114.58	161.32	238.94	81.34	48.61	70.62	491.71	25.65
TRINITY_DN1108700_c0_g1	0.00	15.52	0.00	4.12	13.17	0.00	0.00	0.00	10.91	0.00
TRINITY_DN1108701_c0_g1	0.00	0.00	12.39	0.00	0.00	0.00	0.00	11.15	0.00	0.00
TRINITY_DN1108702_c0_g1	7.43	0.00	0.00	0.00	0.00	0.00	0.00	0.00	24.62	0.00
TRINITY_DN1108703_c0_g1	0.00	0.00	0.00	0.00	0.00	0.00	0.00	0.00	0.00	0.00
TRINITY_DN1108704_c0_g1	0.00	0.00	0.00	4.71	3.90	0.00	3.51	0.00	7.30	0.00
TRINITY_DN1108705_c0_g1	0.00	0.00	0.00	0.00	0.00	0.00	0.00	0.00	5.55	0.00
TRINITY_DN1108706_c0_g1	0.00	0.00	0.00	6.85	0.00	3.77	0.00	0.00	0.00	0.00
TRINITY_DN1108707_c0_g1	0.00	0.00	0.00	0.00	0.00	0.00	0.00	0.00	0.00	0.00
TRINITY_DN1108709_c0_g1	0.00	0.00	0.00	0.00	0.00	0.00	0.00	0.00	0.00	0.00
TRINITY_DN110870_c0_g1	0.00	0.00	0.00	0.00	0.00	0.00	0.00	0.00	0.00	0.00
TRINITY_DN110870_c1_g1	0.00	0.00	0.00	0.00	9.44	0.00	0.00	0.00	8.78	0.00
TRINITY_DN1108713_c0_g1	0.00	0.00	0.00	0.00	0.00	0.00	0.00	0.00	10.01	0.00
TRINITY_DN1108714_c0_g1	0.00	0.00	14.03	0.00	18.78	0.00	0.00	0.00	0.00	0.00
TRINITY_DN1108718_c0_g1	0.00	0.00	21.07	0.00	0.00	0.00	0.00	0.00	0.00	0.00
TRINITY_DN1108720_c0_g1	0.00	0.00	0.00	4.68	0.00	0.00	0.00	0.00	0.00	0.00
TRINITY_DN1108721_c0_g1	0.00	1.49	3.59	5.51	14.67	1.80	0.00	0.00	3.45	0.00
TRINITY_DN1108723_c0_g1	0.00	0.00	0.00	3.64	0.00	0.00	0.00	0.00	7.95	0.00
TRINITY_DN1108725_c0_g1	0.00	3.65	0.00	0.00	0.00	0.00	0.00	0.00	11.41	0.00
TRINITY_DN1108726_c0_g1	0.00	0.00	11.06	3.38	5.60	2.77	5.05	2.50	7.90	0.00
TRINITY_DN1108727_c0_g1	0.00	0.00	0.00	0.00	0.00	0.00	0.00	0.00	13.12	0.00
TRINITY_DN1108728_c0_g1	1.37	2.64	1.58	0.00	0.00	4.75	0.00	1.47	1.55	0.00
TRINITY_DN1108729_c0_g1	10.17	0.00	6.08	3.66	12.16	0.00	0.00	0.00	11.37	0.00
TRINITY_DN110872_c0_g1	0.00	0.00	33.39	5.72	8.74	0.00	5.98	0.00	0.00	0.00
TRINITY_DN110872_c0_g2	0.00	0.00	0.00	22.92	14.21	0.00	0.00	0.00	0.00	0.00
TRINITY_DN1108730_c0_g1	0.00	0.00	0.00	4.47	2.41	0.00	0.00	0.00	6.97	0.00
TRINITY_DN1108732_c0_g1	0.00	0.00	0.00	0.00	0.00	0.00	0.00	0.00	8.68	0.00
TRINITY_DN1108733_c0_g1	0.00	0.00	0.00	0.00	7.14	0.00	0.00	4.26	0.00	0.00
TRINITY_DN1108735_c0_g1	0.00	0.00	0.00	0.00	0.00	0.00	0.00	0.00	0.00	0.00
TRINITY_DN1108736_c0_g1	0.00	0.00	0.00	0.00	0.00	0.00	0.00	0.00	9.88	0.00
TRINITY_DN1108738_c0_g1	0.00	0.00	0.00	0.00	0.00	0.00	0.00	0.00	0.00	0.00
TRINITY_DN1108739_c0_g1	4.47	13.22	32.09	0.00	0.00	0.00	0.00	9.43	30.07	0.00
TRINITY_DN110873_c0_g1	0.00	0.00	0.00	2.30	0.00	0.00	0.00	0.00	0.00	0.00
TRINITY_DN1108740_c0_g1	0.00	0.00	0.00	0.00	6.64	0.00	0.00	0.00	0.00	0.00
TRINITY_DN1108742_c0_g1	0.00	0.00	0.00	0.00	9.65	28.97	8.53	0.00	0.00	0.00
TRINITY_DN1108743_c0_g1	0.00	0.00	31.04	3.12	0.00	0.00	0.00	0.00	0.00	0.00
TRINITY_DN1108745_c0_g1	0.00	0.00	0.00	0.00	0.00	0.00	0.00	0.00	0.00	0.00
TRINITY_DN1108747_c0_g1	0.00	0.00	65.97	0.00	0.00	0.00	0.00	0.00	0.00	0.00
TRINITY_DN1108749_c0_g1	0.00	0.00	0.00	0.00	0.00	0.00	0.00	0.00	0.00	0.00
TRINITY_DN1108751_c0_g1	0.00	0.00	0.00	0.00	0.00	0.00	0.00	0.00	0.00	0.00
TRINITY_DN1108753_c0_g1	0.00	0.00	0.00	0.00	0.00	0.00	0.00	0.00	0.00	0.00
TRINITY_DN1108756_c0_g1	0.00	0.00	0.00	0.00	5.38	0.00	0.00	0.00	5.03	0.00
TRINITY_DN1108757_c0_g1	0.00	0.00	3.19	3.90	6.46	3.21	2.91	0.00	9.09	0.00
TRINITY_DN1108758_c0_g1	0.00	0.00	14.95	0.00	0.00	0.00	0.00	0.00	0.00	0.00
TRINITY_DN110875_c0_g1	0.00	0.00	0.00	2.63	13.11	8.74	0.00	0.00	8.17	0.00
TRINITY_DN110875_c0_g2	0.00	0.00	22.42	0.00	0.00	0.00	0.00	0.00	0.00	0.00
TRINITY_DN110875_c1_g1	0.00	0.00	8.95	0.00	4.50	0.00	0.00	0.00	0.00	0.00
TRINITY_DN1108760_c0_g1	0.00	0.00	0.00	0.00	2.20	4.14	0.00	0.00	0.00	0.00
TRINITY_DN1108761_c0_g1	0.00	0.00	1.68	17.27	0.00	0.00	25.93	0.00	5.29	0.00
TRINITY_DN1108762_c0_g1	0.00	0.00	0.00	2.80	5.17	0.00	0.00	2.46	0.00	0.00
TRINITY_DN1108763_c0_g1	0.00	0.00	19.19	0.00	0.00	0.00	0.00	0.00	18.33	17.06
TRINITY_DN1108764_c0_g1	0.00	0.00	0.00	0.00	6.78	0.00	0.00	0.00	9.54	0.00
TRINITY_DN1108765_c0_g1	0.00	9.40	0.00	6.92	11.47	3.81	0.00	10.14	25.05	0.00
TRINITY_DN1108766_c0_g1	0.00	3.29	0.00	9.31	0.00	0.00	0.10	0.00	0.00	0.00
TRINITY_DN1108767_c1_g1	0.00	0.00	0.00	4.33	9.48	0.00	0.00	0.00	0.00	0.00
TRINITY_DN1108769_c0_g1	0.00	0.00	0.00	0.00	0.00	6.90	0.00	0.00	0.00	0.00
TRINITY_DN110876_c0_g1	0.00	0.00	4.30	2.61	0.00	0.00	0.00	3.82	4.05	0.00
TRINITY_DN110876_c0_g2	0.00	0.00	3.57	12.28	14.60	0.00	0.00	0.00	17.19	4.87
TRINITY_DN1108771_c0_g1	0.00	0.00	7.60	0.00	21.08	0.00	0.00	6.68	5.31	0.00
TRINITY_DN1108773_c0_g1	0.00	0.00	6.68	8.01	33.42	0.00	0.00	0.00	6.24	0.00
TRINITY_DN1108776_c0_g1	0.00	0.00	0.00	3.91	0.00	0.00	0.00	0.00	6.08	0.00
TRINITY_DN1108777_c0_g1	0.00	0.00	0.00	0.00	0.00	0.00	7.09	0.00	0.00	0.00
TRINITY_DN110877_c0_g1	0.00	0.00	0.00	5.09	12.70	0.00	0.00	0.00	9.70	0.00
TRINITY_DN110877_c0_g2	0.00	0.00	0.00	0.00	54.90	0.00	0.00	0.00	0.00	0.00
TRINITY_DN110877_c0_g3	0.00	0.00	0.00	0.00	0.00	0.00	0.00	0.00	0.00	0.00
TRINITY_DN110877_c0_g4	0.00	0.00	0.00	0.00	0.00	0.00	0.00	12.85	0.00	0.00
TRINITY_DN110877_c2_g1	0.00	0.00	0.00	0.00	0.00	0.00	14.70	0.00	18.66	0.00
TRINITY_DN110877_c3_g1	0.00	0.00	0.00	9.55	13.85	0.00	0.00	0.00	0.00	0.00
TRINITY_DN1108780_c0_g1	0.00	0.00	0.00	0.00	0.00	0.00	0.00	0.00	0.00	0.00
TRINITY_DN1108781_c0_g1	0.00	0.00	23.15	13.84	0.00	0.00	0.00	0.00	10.92	0.00
TRINITY_DN1108782_c0_g1	0.00	0.00	0.00	0.00	0.00	0.00	0.00	0.00	0.00	0.00
TRINITY_DN1108783_c0_g1	0.00	0.00	0.00	0.00	17.80	17.53	0.00	0.00	16.41	0.00
TRINITY_DN1108784_c0_g1	0.00	0.00	0.00	0.00	0.00	0.00	0.00	7.89	0.00	0.00
TRINITY_DN1108785_c0_g1	0.00	0.00	0.00	0.00	0.00	0.00	0.00	0.00	0.00	0.00
TRINITY_DN1108786_c0_g1	0.00	1.04	10.04	4.63	7.73	0.00	0.00	1.17	12.15	0.00
TRINITY_DN1108787_c0_g1	0.00	0.00	0.00	0.00	14.30	0.00	0.00	0.00	0.00	0.00
TRINITY_DN1108788_c0_g1	0.00	0.00	0.00	0.00	0.00	0.00	0.00	0.00	0.00	0.00
TRINITY_DN110878_c0_g3	0.00	0.00	9.32	3.91	13.79	0.00	0.00	0.00	12.30	0.00
TRINITY_DN110878_c0_g4	0.00	0.00	0.00	0.00	0.00	0.00	0.00	0.00	0.00	0.00
TRINITY_DN1108790_c0_g1	0.00	0.00	2.41	0.00	0.00	0.00	2.20	0.00	0.00	0.00
TRINITY_DN1108791_c0_g1	0.00	0.00	0.00	0.00	0.00	0.00	0.00	0.00	20.12	0.00
TRINITY_DN1108792_c0_g1	0.00	0.00	0.00	0.00	0.00	0.00	0.00	5.90	0.00	0.00
TRINITY_DN1108793_c0_g1	0.00	0.00	0.00	0.00	5.91	17.86	0.00	0.00	5.52	5.25
TRINITY_DN1108794_c0_g1	0.00	0.00	0.00	0.00	0.00	0.00	0.00	0.00	0.00	0.00
TRINITY_DN1108796_c0_g1	0.00	0.00	0.00	0.00	0.00	0.00	0.00	0.00	0.00	0.00
TRINITY_DN1108798_c0_g1	0.00	0.00	0.00	0.00	0.00	0.00	0.00	0.00	0.00	0.00
TRINITY_DN1108799_c0_g1	0.00	0.00	0.00	0.00	3.38	3.36	0.00	0.00	3.17	0.00
TRINITY_DN11087_c0_g1	0.00	15.39	31.61	12.58	31.12	3.48	3.15	17.57	36.06	2.33
TRINITY_DN11087_c1_g1	0.00	5.45	0.00	0.00	0.00	0.00	0.00	0.00	0.00	13.97
TRINITY_DN11087_c3_g2	0.00	0.00	0.00	0.00	0.00	0.00	0.00	0.00	0.00	0.00
TRINITY_DN11087_c4_g1	0.00	0.00	0.00	0.00	0.00	0.00	0.00	0.00	0.00	0.00
TRINITY_DN11087_c5_g1	0.00	0.00	0.00	10.29	17.66	17.40	0.00	0.00	0.00	0.00
TRINITY_DN1108800_c0_g1	0.00	0.00	0.00	0.00	0.00	0.00	0.00	0.00	0.00	0.00
TRINITY_DN1108802_c0_g1	0.00	0.00	0.00	0.00	0.00	0.00	1.79	0.00	2.55	1.77
TRINITY_DN1108803_c0_g1	0.00	0.00	0.00	0.00	0.00	0.00	0.00	0.00	0.00	0.00
TRINITY_DN1108804_c0_g1	0.00	0.00	0.00	0.00	0.00	0.00	0.00	0.00	15.68	0.00
TRINITY_DN1108805_c0_g1	0.00	0.00	0.00	0.00	0.00	0.00	0.00	0.00	6.15	0.00
TRINITY_DN1108806_c0_g1	0.00	15.50	0.00	0.00	0.00	19.07	0.00	0.00	0.00	0.00
TRINITY_DN1108807_c0_g1	0.00	0.00	0.00	0.00	0.00	0.00	0.00	0.00	0.00	0.00
TRINITY_DN1108808_c0_g1	0.00	0.00	0.00	0.00	3.20	0.00	0.00	0.00	0.00	0.00
TRINITY_DN1108809_c0_g1	0.00	0.00	0.00	0.00	0.00	0.00	0.00	0.00	0.00	0.00
TRINITY_DN110880_c0_g2	0.00	0.00	0.00	0.00	0.00	0.00	0.00	0.00	0.00	6.14
TRINITY_DN1108812_c0_g1	0.00	0.00	0.00	0.00	0.00	0.00	0.00	0.00	11.91	0.00
TRINITY_DN1108813_c0_g1	0.00	0.00	7.18	2.19	14.49	0.00	0.00	0.00	13.59	0.00
TRINITY_DN1108814_c0_g1	0.00	0.00	0.00	0.00	6.71	0.00	0.00	0.00	0.00	0.00
TRINITY_DN1108817_c0_g1	0.00	0.00	0.00	0.00	0.00	0.00	0.00	0.00	0.00	0.00
TRINITY_DN110881_c0_g4	0.00	0.00	0.00	0.00	0.00	0.00	0.00	0.00	0.00	0.00
TRINITY_DN110881_c1_g1	0.00	0.00	0.00	0.00	0.00	0.00	0.00	0.00	18.60	0.00
TRINITY_DN110881_c2_g1	0.00	0.00	0.00	11.45	0.00	0.00	0.00	0.00	36.33	0.00
TRINITY_DN1108820_c0_g1	0.00	0.00	0.00	0.00	0.00	5.39	0.00	0.00	0.00	0.00
TRINITY_DN1108821_c0_g1	0.00	0.00	19.58	15.69	0.00	0.00	5.85	0.00	18.33	0.00
TRINITY_DN1108823_c0_g1	0.00	0.00	0.00	0.00	0.00	0.00	0.00	0.00	0.00	0.00
TRINITY_DN1108824_c0_g1	0.00	0.00	2.30	1.41	2.34	0.00	0.00	0.00	0.00	0.00
TRINITY_DN1108826_c0_g1	0.00	11.84	0.00	3.49	2.90	0.00	0.00	2.58	0.00	0.00
TRINITY_DN1108827_c0_g1	0.00	0.00	0.00	0.00	0.00	0.00	0.00	10.00	0.00	0.00
TRINITY_DN1108828_c0_g1	0.00	0.00	0.00	0.00	8.60	0.00	0.00	0.00	0.00	0.00
TRINITY_DN1108829_c0_g1	6.31	0.00	0.00	0.00	0.00	0.00	0.00	0.00	0.00	0.00
TRINITY_DN110882_c0_g1	0.00	21.96	45.54	6.62	26.52	9.04	6.29	14.59	41.33	0.00
TRINITY_DN110882_c0_g3	0.00	0.00	0.00	0.00	0.00	0.00	0.00	0.00	0.00	0.00
TRINITY_DN110882_c3_g1	0.00	0.00	0.00	9.76	21.61	0.00	0.00	0.00	5.05	0.00
TRINITY_DN1108830_c0_g1	0.00	8.33	0.00	0.00	0.00	0.00	0.00	0.00	28.37	0.00
TRINITY_DN1108833_c0_g1	0.00	0.00	0.00	0.00	0.00	0.00	0.00	0.00	15.61	0.00
TRINITY_DN1108834_c0_g1	0.00	0.00	0.00	0.00	0.00	0.00	0.00	0.00	0.00	0.00
TRINITY_DN1108836_c0_g1	0.00	0.00	0.00	4.37	0.00	0.00	0.00	3.20	0.00	0.00
TRINITY_DN1108837_c0_g1	0.00	0.00	0.00	5.34	0.00	0.00	0.00	0.00	0.00	0.00
TRINITY_DN1108838_c0_g1	0.00	0.00	0.00	0.00	0.00	0.00	0.00	0.00	0.00	0.00
TRINITY_DN110883_c2_g1	0.00	0.00	0.00	0.00	0.00	0.00	0.00	0.00	0.00	0.00
TRINITY_DN1108840_c0_g1	0.00	0.00	26.93	0.00	13.49	0.00	0.00	0.00	0.00	0.00
TRINITY_DN1108842_c0_g1	0.00	0.00	0.00	0.00	0.00	0.00	0.00	0.00	0.00	0.00
TRINITY_DN1108843_c0_g1	0.00	0.00	0.00	7.72	0.00	0.00	0.00	0.00	12.01	5.70
TRINITY_DN1108844_c0_g1	0.00	0.00	0.00	0.00	9.44	0.00	0.00	0.00	8.78	0.00
TRINITY_DN1108845_c0_g1	0.00	0.00	5.33	0.00	0.00	0.00	0.00	0.00	0.00	0.00
TRINITY_DN1108847_c0_g1	0.00	0.00	0.00	0.00	5.93	5.98	0.00	0.00	0.00	0.00
TRINITY_DN1108848_c0_g1	0.00	0.00	0.00	0.00	0.00	0.00	0.00	0.00	0.00	0.00
TRINITY_DN1108849_c0_g1	0.00	0.00	0.00	0.00	0.00	0.00	0.00	0.00	9.88	0.00
TRINITY_DN110884_c0_g1	0.00	0.00	0.00	0.00	10.11	0.00	0.00	0.00	0.00	0.00
TRINITY_DN110884_c0_g2	0.00	0.00	0.00	0.00	0.00	0.00	0.00	0.00	0.00	0.00
TRINITY_DN110884_c1_g1	0.00	1.36	0.00	2.09	1.67	3.45	2.03	2.02	20.18	0.00
TRINITY_DN110884_c2_g1	0.00	0.00	0.00	0.00	0.00	0.00	0.00	0.00	0.00	0.00
TRINITY_DN110884_c2_g2	0.00	0.00	0.00	0.00	0.00	0.00	0.00	0.00	0.00	0.00
TRINITY_DN110884_c3_g1	0.00	0.00	0.00	0.00	0.00	0.00	0.00	0.00	4.42	0.00
TRINITY_DN110884_c5_g1	0.00	0.00	0.00	0.00	0.00	0.00	0.00	0.00	0.00	0.00
TRINITY_DN110884_c7_g1	0.00	0.00	18.70	0.00	19.24	0.00	0.00	17.10	35.62	16.61
TRINITY_DN1108852_c0_g1	0.00	0.00	0.00	0.00	0.00	0.00	0.00	0.00	0.00	0.00
TRINITY_DN1108857_c0_g1	0.00	0.00	0.00	0.00	0.00	0.00	0.00	0.00	0.00	0.00
TRINITY_DN1108858_c0_g1	0.00	0.00	0.00	0.00	0.00	0.00	0.00	0.00	0.00	0.00
TRINITY_DN1108859_c0_g1	0.00	0.00	0.00	0.00	0.00	0.00	0.00	0.00	0.00	0.00
TRINITY_DN110885_c0_g1	0.00	0.00	0.00	0.00	0.00	0.00	0.00	8.03	17.05	0.00
TRINITY_DN110885_c0_g2	0.00	0.00	0.00	0.00	5.88	0.00	3.71	0.00	3.31	0.00
TRINITY_DN110885_c1_g1	0.00	0.00	0.00	0.00	0.00	0.00	0.00	0.00	0.00	0.00
TRINITY_DN110885_c2_g1	0.00	0.00	0.00	0.00	0.00	0.00	0.00	0.00	0.00	0.00
TRINITY_DN110885_c4_g1	0.00	0.00	0.00	0.00	0.00	0.00	0.00	0.00	0.00	10.47
TRINITY_DN110885_c5_g1	0.00	0.00	0.00	0.00	0.00	0.00	0.00	0.00	0.00	0.00
TRINITY_DN1108861_c0_g1	0.00	0.00	0.00	3.05	0.00	0.00	0.00	0.00	0.00	0.00
TRINITY_DN1108864_c0_g1	0.00	0.00	3.44	0.00	0.00	0.00	0.00	0.00	6.51	0.00
TRINITY_DN1108866_c0_g1	0.00	0.00	0.00	0.00	0.00	0.00	0.00	0.00	6.19	0.00
TRINITY_DN1108867_c0_g1	0.00	0.00	0.00	0.00	0.00	0.00	0.00	14.34	0.00	0.00
TRINITY_DN110886_c0_g1	0.00	0.00	11.09	0.00	0.00	0.00	0.00	0.00	10.18	0.00
TRINITY_DN1108874_c0_g1	0.00	0.00	0.00	1.66	10.99	0.00	7.42	0.00	7.75	0.00
TRINITY_DN1108875_c0_g1	0.00	0.00	0.00	0.00	0.00	0.00	0.00	0.00	0.00	0.00
TRINITY_DN1108876_c0_g1	0.00	0.00	0.00	0.00	24.15	0.00	0.00	0.00	0.00	0.00
TRINITY_DN1108877_c0_g1	0.00	0.00	0.00	0.00	0.00	0.00	0.00	0.00	0.00	0.00
TRINITY_DN1108878_c0_g1	0.00	0.00	0.00	0.00	5.32	10.70	4.78	4.68	0.00	0.00
TRINITY_DN110887_c0_g1	9.42	18.16	21.82	6.54	11.11	27.09	0.00	0.00	51.56	0.00
TRINITY_DN110887_c0_g2	0.00	22.15	35.76	20.96	98.42	0.00	0.00	0.00	108.85	30.93
TRINITY_DN1108880_c0_g1	0.00	3.56	4.32	0.00	4.34	0.00	0.00	0.00	0.00	3.84
TRINITY_DN1108881_c0_g1	0.00	0.00	0.00	42.34	0.00	0.00	0.00	0.00	16.70	0.00
TRINITY_DN1108887_c0_g1	0.00	0.00	0.00	0.00	0.00	0.00	0.00	0.00	0.00	0.00
TRINITY_DN110888_c0_g1	0.00	0.00	0.00	0.00	0.00	0.00	0.00	0.00	0.00	0.00
TRINITY_DN110888_c1_g1	0.00	0.00	0.00	11.24	0.00	0.00	0.00	0.00	0.00	0.00
TRINITY_DN1108891_c0_g1	0.00	0.00	0.00	0.00	0.00	0.00	0.00	0.00	8.78	0.00
TRINITY_DN1108892_c0_g1	0.00	11.68	0.00	0.00	14.30	0.00	0.00	0.00	53.24	0.00
TRINITY_DN1108893_c0_g1	0.00	0.00	0.00	0.00	0.00	0.00	0.00	0.00	0.00	0.00
TRINITY_DN1108894_c0_g1	0.00	0.00	0.00	0.00	16.31	48.39	0.00	0.00	0.00	0.00
TRINITY_DN1108895_c0_g1	0.00	0.00	0.00	9.80	10.25	0.00	0.00	0.00	35.66	0.00
TRINITY_DN1108898_c0_g1	0.00	0.00	0.00	2.74	0.00	0.00	0.00	0.00	4.26	0.00
TRINITY_DN1108899_c0_g1	0.00	0.00	0.00	4.13	0.00	0.00	0.00	6.05	0.00	0.00
TRINITY_DN110889_c1_g1	0.00	1.32	1.59	1.96	9.77	0.00	1.46	0.00	12.28	0.00
TRINITY_DN11088_c0_g1	4.76	97.44	230.19	128.78	411.51	139.47	53.49	48.14	257.76	8.58
TRINITY_DN1108901_c0_g1	0.00	0.00	0.00	0.00	0.00	0.00	0.00	0.00	0.00	0.00
TRINITY_DN1108902_c0_g1	0.00	0.00	5.64	0.00	0.00	0.00	0.00	0.00	1.82	0.00
TRINITY_DN1108904_c0_g1	0.00	0.00	0.00	0.00	0.00	0.00	0.00	0.00	3.73	0.00
TRINITY_DN1108906_c0_g1	0.00	0.00	0.00	0.00	23.20	0.00	0.00	0.00	0.00	0.00
TRINITY_DN1108908_c0_g1	12.95	0.00	0.00	0.00	45.02	0.00	0.00	13.24	0.00	0.00
TRINITY_DN1108910_c0_g1	0.00	0.00	0.00	0.00	49.32	0.00	0.00	0.00	0.00	0.00
TRINITY_DN1108911_c0_g1	0.00	0.00	11.92	0.00	0.00	0.00	0.00	0.00	0.00	0.00
TRINITY_DN1108912_c0_g1	0.00	0.00	0.00	0.00	0.00	0.00	0.00	0.00	0.00	0.00
TRINITY_DN1108913_c0_g1	0.00	0.00	0.00	0.00	0.00	19.25	0.00	0.00	53.99	0.00
TRINITY_DN1108914_c0_g1	0.00	0.00	0.00	0.00	0.00	0.00	0.00	0.00	7.10	0.00
TRINITY_DN1108915_c0_g1	0.00	0.00	0.00	0.00	0.00	0.00	0.00	0.00	0.00	0.00
TRINITY_DN1108916_c0_g1	0.00	0.00	0.00	0.00	0.00	0.00	0.00	0.00	0.00	0.00
TRINITY_DN1108917_c0_g1	0.00	0.00	0.00	8.29	0.00	0.00	0.00	0.00	26.24	0.00
TRINITY_DN1108918_c0_g1	0.00	0.00	0.00	0.00	0.00	0.00	0.00	0.00	0.00	0.00
TRINITY_DN1108919_c0_g1	0.00	0.00	0.00	4.81	16.23	0.00	0.00	0.00	0.00	0.00
TRINITY_DN110891_c0_g1	0.00	0.00	0.00	0.00	0.00	0.00	0.00	0.00	0.00	0.00
TRINITY_DN110891_c0_g2	0.00	1.48	7.29	1.70	5.30	0.91	0.96	2.19	5.98	0.43
TRINITY_DN1108920_c0_g1	0.00	0.00	0.00	0.00	0.00	9.95	0.00	0.00	18.50	0.00
TRINITY_DN1108921_c0_g1	0.00	3.48	8.45	7.68	4.25	0.00	0.00	0.00	23.81	0.00
TRINITY_DN1108922_c0_g1	0.00	0.00	0.00	0.00	3.57	2.31	0.00	0.00	0.00	0.00
TRINITY_DN1108923_c0_g1	0.00	0.00	0.00	10.13	0.00	0.00	0.00	0.00	15.98	0.00
TRINITY_DN1108924_c0_g1	0.00	2.80	7.28	5.42	18.37	9.32	0.00	0.00	0.08	1.78
TRINITY_DN1108925_c0_g1	0.00	0.00	0.00	12.87	0.00	10.74	0.00	0.00	24.43	0.00
TRINITY_DN1108928_c0_g1	0.00	0.00	0.00	0.00	0.00	9.83	0.00	0.00	0.00	0.00
TRINITY_DN110892_c0_g1	0.00	0.00	0.00	7.52	0.00	25.44	0.00	0.00	0.00	0.00
TRINITY_DN110892_c0_g2	0.00	0.00	25.09	8.68	35.00	5.91	5.26	15.48	34.16	0.00
TRINITY_DN110892_c1_g2	0.00	0.00	14.07	0.00	48.98	0.00	0.00	0.00	38.92	0.00
TRINITY_DN110892_c1_g3	0.00	0.00	0.00	0.00	5.09	0.00	0.00	0.00	0.00	0.00
TRINITY_DN110892_c1_g4	0.00	0.00	0.00	0.00	0.00	0.00	0.00	0.00	18.84	0.00
TRINITY_DN110892_c2_g1	0.00	0.00	0.00	15.17	77.19	0.00	0.00	0.00	0.00	0.00
TRINITY_DN110892_c3_g1	0.00	0.00	0.00	0.00	29.82	0.00	0.00	0.00	13.81	0.00
TRINITY_DN110892_c5_g1	0.00	0.00	0.00	0.00	0.00	0.00	0.00	0.00	0.00	0.00
TRINITY_DN110892_c8_g1	0.00	0.00	28.46	0.00	0.00	0.00	0.00	0.00	0.00	0.00
TRINITY_DN1108930_c0_g1	0.00	6.01	43.85	4.38	36.70	0.00	0.00	6.42	27.36	6.48
TRINITY_DN1108934_c0_g1	0.00	0.00	4.88	0.00	0.00	0.00	0.00	0.00	0.00	0.00
TRINITY_DN1108935_c0_g1	0.00	0.00	0.00	0.00	0.00	0.00	0.00	0.00	0.00	0.00
TRINITY_DN1108936_c0_g1	0.00	0.00	7.11	0.00	3.58	0.00	0.00	0.00	3.36	0.00
TRINITY_DN1108937_c0_g1	0.00	0.00	0.00	0.00	0.00	0.00	0.00	0.00	0.00	0.00
TRINITY_DN1108938_c0_g1	0.00	0.00	0.00	0.00	0.00	0.00	0.00	0.00	2.85	0.00
TRINITY_DN110893_c0_g1	0.00	0.00	0.00	0.00	0.00	0.00	0.00	0.00	0.00	0.00
TRINITY_DN110893_c1_g1	0.00	0.00	0.00	11.77	0.00	0.00	0.00	0.00	0.00	0.00
TRINITY_DN110893_c3_g1	0.00	0.00	31.79	0.00	0.00	0.00	0.00	0.00	0.00	0.00
TRINITY_DN110893_c6_g1	0.00	0.00	0.00	0.00	0.00	0.00	0.00	0.00	0.00	0.00
TRINITY_DN1108940_c0_g1	0.00	0.00	0.00	0.00	0.00	6.13	5.46	0.00	11.37	0.00
TRINITY_DN1108941_c0_g1	0.00	10.72	0.00	0.00	4.36	0.00	0.00	0.00	0.00	0.00
TRINITY_DN1108942_c0_g1	0.00	0.00	0.00	0.00	14.30	0.00	0.00	0.00	0.00	0.00
TRINITY_DN1108943_c0_g1	0.00	0.00	0.00	0.00	0.00	0.00	0.00	0.00	0.00	0.00
TRINITY_DN1108944_c0_g1	0.00	0.00	0.00	0.00	0.00	0.00	0.00	0.00	0.00	0.00
TRINITY_DN1108945_c0_g1	0.00	0.00	0.00	0.00	0.00	0.00	0.00	0.00	0.00	0.00
TRINITY_DN1108946_c0_g1	0.00	0.00	0.00	0.00	0.00	42.00	0.00	0.00	0.00	0.00
TRINITY_DN110894_c0_g1	0.00	0.00	0.00	0.00	0.00	0.00	0.00	0.00	0.00	0.00
TRINITY_DN110894_c0_g2	0.00	0.00	12.23	0.00	25.04	0.00	0.00	0.00	0.00	0.00
TRINITY_DN110894_c1_g1	0.00	0.00	16.69	0.00	0.00	0.00	0.00	0.00	0.00	0.00
TRINITY_DN110894_c1_g2	0.00	0.00	5.02	0.00	5.04	0.00	0.00	0.00	4.71	0.00
TRINITY_DN110894_c3_g1	0.00	4.12	4.97	0.00	0.00	0.00	0.00	0.00	2.37	0.00
TRINITY_DN110894_c4_g1	0.00	0.00	0.00	0.00	0.00	0.00	0.00	0.00	0.00	0.00
TRINITY_DN1108951_c0_g1	0.00	0.00	0.00	0.00	0.00	0.00	0.00	0.00	0.00	0.00
TRINITY_DN1108952_c0_g1	0.00	0.00	0.00	5.04	0.00	0.00	0.00	0.00	0.00	0.00
TRINITY_DN1108954_c0_g1	0.00	0.00	0.00	0.00	0.00	0.00	0.00	0.00	0.00	0.00
TRINITY_DN1108956_c0_g1	0.00	3.26	0.00	0.00	0.00	0.00	0.00	0.00	3.71	0.00
TRINITY_DN1108957_c0_g1	0.00	0.00	0.00	0.00	17.65	0.00	0.00	0.00	0.00	0.00
TRINITY_DN110895_c1_g1	0.00	15.89	0.00	0.00	12.10	0.00	0.00	0.00	0.00	0.00
TRINITY_DN110895_c2_g1	0.00	0.00	0.00	0.00	0.00	0.00	0.00	0.00	0.00	0.00
TRINITY_DN1108961_c0_g1	0.00	0.00	0.00	0.00	0.00	0.00	0.00	0.00	0.00	0.00
TRINITY_DN1108962_c0_g1	0.00	0.00	0.00	0.00	34.41	0.00	0.00	0.00	0.00	0.00
TRINITY_DN1108964_c0_g1	0.00	0.00	0.00	0.00	0.00	0.00	0.00	0.00	0.00	0.00
TRINITY_DN1108965_c0_g1	0.00	0.00	0.00	0.00	4.45	0.00	0.00	0.00	16.66	0.00
TRINITY_DN1108968_c0_g1	0.00	0.00	0.00	0.00	0.00	0.00	0.00	0.00	11.13	0.00
TRINITY_DN110896_c0_g1	0.00	0.00	0.00	0.00	0.00	0.00	5.16	0.00	4.46	0.00
TRINITY_DN110896_c0_g2	0.00	0.00	0.00	19.59	0.00	0.00	0.00	0.00	0.00	0.00
TRINITY_DN1108971_c0_g1	0.00	0.00	0.00	1.45	0.00	2.37	0.00	0.00	6.79	0.00
TRINITY_DN1108975_c0_g1	0.00	0.00	0.00	0.00	0.00	0.00	0.00	0.00	0.00	0.00
TRINITY_DN1108976_c0_g1	0.00	0.00	3.85	0.00	0.00	0.00	0.00	0.00	0.00	0.00
TRINITY_DN1108977_c0_g1	0.00	0.00	0.00	0.00	0.00	0.00	0.00	3.93	8.33	0.00
TRINITY_DN1108979_c0_g1	0.00	0.00	0.00	0.00	0.00	0.00	0.00	0.00	2.27	0.00
TRINITY_DN110897_c0_g2	0.00	0.00	0.00	0.00	0.00	0.00	0.00	0.00	0.00	0.00
TRINITY_DN110897_c0_g3	0.00	0.00	0.00	0.00	0.00	0.00	0.00	0.00	63.44	0.00
TRINITY_DN110897_c0_g4	0.00	15.34	0.00	0.00	57.26	0.00	0.00	0.00	17.66	0.00
TRINITY_DN110897_c0_g5	0.00	0.00	0.00	0.00	0.00	0.00	0.00	0.00	23.02	0.00
TRINITY_DN110897_c1_g1	0.00	0.00	0.00	0.00	0.00	0.00	0.00	0.00	0.00	0.00
TRINITY_DN110897_c1_g2	0.00	1.27	1.53	0.00	0.00	3.06	0.00	1.22	2.54	0.00
TRINITY_DN110897_c2_g2	0.00	18.95	0.00	0.00	0.00	0.00	0.00	0.00	53.82	0.00
TRINITY_DN110897_c6_g1	0.00	0.00	0.00	8.90	0.00	0.00	0.00	0.00	0.00	0.00
TRINITY_DN1108981_c0_g1	0.00	0.00	0.00	5.18	26.18	0.00	0.00	0.00	8.12	0.00
TRINITY_DN1108982_c0_g1	0.00	3.36	0.00	4.92	1.05	0.00	0.00	3.61	8.86	0.00
TRINITY_DN1108983_c0_g1	0.00	0.00	0.00	0.00	0.00	0.00	0.00	0.00	0.00	0.00
TRINITY_DN1108984_c0_g1	0.00	0.00	10.02	6.10	0.00	0.00	3.04	0.00	15.82	0.00
TRINITY_DN1108986_c0_g1	0.00	0.00	0.00	0.00	0.00	0.00	0.00	0.00	19.89	0.00
TRINITY_DN1108988_c0_g1	0.00	3.24	0.00	4.76	0.00	0.00	0.00	6.98	7.54	0.00
TRINITY_DN1108989_c0_g1	0.00	14.97	0.00	0.00	0.00	0.00	0.00	0.00	0.00	0.00
TRINITY_DN110898_c0_g1	0.00	0.00	0.00	2.09	11.19	0.00	0.00	0.78	12.47	0.00
TRINITY_DN110898_c0_g2	0.00	2.18	7.10	7.63	16.57	1.30	0.82	0.00	2.31	0.00
TRINITY_DN110898_c0_g3	0.00	4.15	1.00	1.84	10.26	1.99	0.92	0.93	1.94	0.92
TRINITY_DN110898_c1_g2	0.00	0.00	6.67	0.00	2.26	0.00	0.00	0.00	4.89	0.00
TRINITY_DN110898_c2_g1	0.00	0.00	0.00	0.00	6.81	0.00	0.00	0.00	0.00	0.00
TRINITY_DN110898_c4_g1	0.00	0.00	0.00	0.00	0.00	0.00	0.00	0.00	0.00	0.00
TRINITY_DN110898_c4_g2	0.00	0.00	0.00	3.94	0.00	0.00	0.00	0.00	0.00	0.00
TRINITY_DN110898_c5_g1	0.00	13.14	7.98	9.53	16.07	8.06	0.00	0.00	14.91	0.00
TRINITY_DN110898_c6_g1	0.00	0.00	0.00	0.00	0.00	0.00	0.00	0.00	0.00	0.00
TRINITY_DN110898_c7_g1	0.00	0.00	0.00	0.00	0.00	0.00	5.42	0.00	0.00	0.00
TRINITY_DN1108990_c0_g1	0.00	0.00	0.00	4.20	20.86	0.00	0.00	0.00	3.26	0.00
TRINITY_DN1108992_c0_g1	0.00	0.00	0.00	0.00	0.00	0.00	0.00	0.00	0.00	0.00
TRINITY_DN1108993_c0_g1	0.00	0.00	48.01	0.00	0.00	0.00	0.00	0.00	0.00	0.00
TRINITY_DN1108995_c0_g1	0.00	2.94	0.00	3.78	3.62	0.00	1.62	3.26	11.85	0.00
TRINITY_DN1108998_c0_g1	0.00	0.00	0.00	0.00	0.00	0.00	0.00	0.00	0.00	0.00
TRINITY_DN110899_c0_g1	0.00	0.00	9.77	1.49	4.96	0.00	0.00	4.44	2.33	2.21
TRINITY_DN11089_c0_g1	5.30	55.10	126.50	86.05	210.84	71.96	32.26	53.22	299.50	21.79
TRINITY_DN11089_c1_g1	0.00	12.38	0.00	18.30	7.65	7.39	0.00	0.00	43.45	0.00
TRINITY_DN11089_c1_g2	3.09	5.85	29.40	35.43	47.93	3.68	3.34	26.23	178.70	19.67
TRINITY_DN11089_c3_g1	2.81	0.00	0.00	0.00	6.74	6.71	0.00	0.00	6.33	0.00
TRINITY_DN11089_c4_g1	0.00	0.00	0.00	0.00	0.00	20.04	0.00	0.00	0.00	0.00
TRINITY_DN1108_c0_g1	3.79	0.03	35.21	51.12	105.23	35.44	20.71	38.89	160.45	5.73
TRINITY_DN1108_c0_g2	0.00	0.00	0.00	0.00	38.91	0.00	0.00	2.99	9.21	0.00
TRINITY_DN1108_c0_g3	1.88	59.91	82.87	35.78	116.48	40.35	2.19	14.59	70.32	8.34
TRINITY_DN1108_c0_g4	0.00	0.00	0.00	0.00	0.00	0.00	0.00	0.00	0.00	0.00
TRINITY_DN1108_c0_g5	5.96	60.87	162.12	101.40	272.37	80.88	45.42	53.42	336.37	14.38
TRINITY_DN1108_c14_g1	0.00	0.00	0.00	3.01	0.00	5.02	0.00	0.00	18.70	0.00
TRINITY_DN1108_c1_g1	0.00	0.00	0.00	4.41	29.73	8.33	2.60	0.00	24.34	0.00
TRINITY_DN1108_c1_g2	0.00	0.00	2.97	0.92	16.98	1.48	1.38	0.00	8.77	0.00
TRINITY_DN1108_c1_g4	0.59	9.67	17.71	13.21	39.47	13.02	3.21	3.86	64.33	1.94
TRINITY_DN1108_c24_g1	0.00	0.00	0.00	0.00	0.00	0.00	0.00	0.00	0.00	0.00
TRINITY_DN1108_c2_g1	0.00	25.40	84.47	31.55	182.61	66.93	7.93	26.33	110.95	7.44
TRINITY_DN1108_c2_g2	2.80	17.68	70.31	20.09	112.55	36.26	9.45	16.75	58.76	5.94
TRINITY_DN1108_c3_g1	3.03	0.00	7.19	0.00	6.28	0.00	0.00	0.00	23.45	0.00
TRINITY_DN1108_c4_g1	0.00	25.49	35.75	42.63	418.19	33.77	0.00	58.54	224.05	19.94
TRINITY_DN1108_c5_g1	0.00	0.00	0.00	0.00	0.00	15.77	0.00	0.00	0.00	0.00
TRINITY_DN1108_c6_g2	7.17	45.87	65.62	109.47	188.31	39.36	30.18	62.78	559.31	17.68
TRINITY_DN1108_c7_g1	0.00	0.00	0.00	0.00	0.00	14.56	0.00	0.00	27.21	0.00
TRINITY_DN1109000_c0_g1	0.00	0.00	13.12	0.00	6.57	0.00	0.00	0.00	0.00	0.00
TRINITY_DN1109004_c0_g1	0.00	0.00	7.81	2.38	0.00	0.00	0.00	3.48	14.73	0.00
TRINITY_DN1109006_c0_g1	0.00	0.00	26.23	0.00	0.00	0.00	0.00	0.00	16.41	0.00
TRINITY_DN1109007_c0_g1	0.00	0.00	0.00	0.00	0.00	0.00	0.00	0.00	0.00	0.00
TRINITY_DN1109009_c0_g1	0.00	0.00	0.00	0.00	0.00	0.00	6.54	0.00	6.84	0.00
TRINITY_DN110900_c0_g1	0.00	0.00	0.00	1.84	0.00	12.12	0.00	0.00	21.84	0.00
TRINITY_DN110900_c0_g2	0.00	12.90	0.00	9.32	0.00	0.00	0.00	0.00	29.43	0.00
TRINITY_DN110900_c1_g1	0.00	0.00	4.68	0.00	0.00	7.93	0.00	0.00	0.00	4.16
TRINITY_DN110900_c2_g1	0.00	0.00	0.00	0.00	0.00	0.00	0.00	0.00	0.00	0.00
TRINITY_DN110900_c4_g1	0.00	0.00	0.00	0.00	0.00	0.00	6.71	0.00	0.00	0.00
TRINITY_DN1109010_c0_g1	0.00	0.00	0.00	9.71	0.00	0.00	0.00	0.00	0.00	0.00
TRINITY_DN1109011_c0_g1	0.00	0.00	0.00	0.00	0.00	0.00	0.00	0.00	0.00	0.00
TRINITY_DN1109012_c0_g1	0.00	0.00	6.72	0.00	0.00	0.00	0.00	0.00	5.57	0.00
TRINITY_DN1109013_c0_g1	0.00	0.00	0.00	0.00	0.00	0.00	0.00	0.00	0.00	0.00
TRINITY_DN1109014_c0_g1	0.00	0.00	0.00	0.00	0.00	0.00	0.00	0.00	0.00	0.00
TRINITY_DN1109016_c0_g1	0.00	6.99	0.00	0.00	0.00	0.00	0.00	0.00	0.00	0.00
TRINITY_DN1109018_c0_g1	0.00	0.00	5.29	0.00	0.00	0.00	0.00	4.66	24.78	0.00
TRINITY_DN1109019_c0_g1	0.00	0.00	0.00	0.00	9.07	0.00	0.00	0.00	0.00	0.00
TRINITY_DN110901_c1_g1	0.00	0.00	0.00	0.00	0.00	0.00	0.00	0.00	0.00	0.00
TRINITY_DN110901_c2_g1	0.00	0.00	0.00	0.00	0.00	34.53	0.00	0.00	0.00	0.00
TRINITY_DN1109020_c0_g1	0.00	0.00	0.00	0.00	0.00	0.00	0.00	0.00	0.00	0.00
TRINITY_DN1109022_c0_g1	0.00	0.00	0.00	0.00	16.31	0.00	0.00	0.00	0.00	0.00
TRINITY_DN1109023_c0_g1	0.00	0.00	0.00	0.00	0.00	4.56	0.00	0.00	4.26	0.00
TRINITY_DN1109025_c0_g1	0.00	0.00	0.00	0.00	0.00	28.22	0.00	0.00	0.00	0.00
TRINITY_DN1109026_c0_g1	0.00	0.00	0.00	0.00	0.00	0.00	0.00	0.00	0.00	0.00
TRINITY_DN1109027_c0_g1	0.00	0.00	0.00	0.00	0.00	0.00	0.00	0.00	0.00	0.00
TRINITY_DN1109029_c0_g1	0.00	0.00	0.00	0.00	0.00	0.00	0.00	0.00	0.00	0.00
TRINITY_DN1109033_c0_g1	0.00	15.08	0.00	5.45	0.00	0.00	0.00	0.00	0.00	0.00
TRINITY_DN1109034_c0_g1	0.00	0.00	0.00	0.00	0.00	0.00	0.00	0.00	0.00	0.00
TRINITY_DN1109035_c0_g1	0.00	0.00	0.00	2.18	0.00	0.00	0.00	0.00	3.38	0.00
TRINITY_DN1109036_c0_g1	0.00	0.00	0.00	0.00	0.00	0.00	0.00	0.00	0.00	0.00
TRINITY_DN1109037_c0_g1	0.00	0.00	0.00	0.00	12.70	0.00	0.00	0.00	3.96	0.00
TRINITY_DN1109039_c0_g1	0.00	0.00	0.00	0.00	0.00	0.00	0.00	0.00	9.64	0.00
TRINITY_DN1109040_c0_g1	0.00	0.00	0.00	2.51	16.68	4.17	0.00	0.00	15.58	0.00
TRINITY_DN1109041_c0_g1	0.00	0.00	0.00	0.00	4.48	0.00	0.00	0.00	2.11	0.00
TRINITY_DN1109042_c0_g1	0.00	7.19	0.00	0.00	2.93	0.00	0.00	0.00	0.00	0.00
TRINITY_DN1109043_c0_g1	0.00	0.00	0.00	8.17	0.00	0.00	0.00	0.00	12.92	0.00
TRINITY_DN1109046_c0_g1	0.00	6.91	0.00	0.00	0.00	0.00	0.00	0.00	0.00	0.00
TRINITY_DN1109047_c0_g1	0.00	5.32	17.09	6.80	13.06	0.00	0.00	1.95	16.39	1.94
TRINITY_DN1109048_c0_g1	0.00	0.00	0.00	3.19	0.00	5.33	0.00	0.00	0.00	0.00
TRINITY_DN110904_c0_g1	0.00	0.00	0.00	0.00	51.26	0.00	0.00	0.00	6.22	0.00
TRINITY_DN1109051_c0_g1	0.00	3.78	0.00	0.00	0.00	0.00	0.00	0.00	0.00	0.00
TRINITY_DN1109052_c0_g1	0.00	2.78	0.00	4.80	2.29	2.23	1.02	1.04	5.40	0.00
TRINITY_DN1109056_c0_g1	0.00	0.00	5.69	0.00	0.00	0.00	0.00	0.00	0.00	0.00
TRINITY_DN1109057_c0_g1	0.00	0.00	0.00	0.00	0.00	0.00	0.00	0.00	0.00	0.00
TRINITY_DN1109058_c0_g1	0.00	0.00	0.00	0.00	19.43	0.00	0.00	0.00	35.99	0.00
TRINITY_DN110905_c0_g1	0.00	0.00	0.00	0.00	0.00	0.00	0.00	0.00	32.94	0.00
TRINITY_DN1109060_c0_g1	0.00	3.10	0.00	4.56	0.00	0.00	0.00	3.34	3.54	0.00
TRINITY_DN1109065_c0_g1	0.00	0.00	11.13	0.00	22.63	0.00	0.00	0.00	0.00	0.00
TRINITY_DN1109066_c0_g1	0.00	0.00	0.00	0.00	0.00	0.00	0.00	0.00	0.00	0.00
TRINITY_DN1109067_c0_g1	0.00	11.27	0.00	0.00	0.00	0.00	0.00	0.00	0.00	0.00
TRINITY_DN1109068_c0_g1	0.00	0.00	0.25	0.00	0.00	4.51	0.00	0.00	2.99	0.00
TRINITY_DN1109069_c0_g1	0.00	0.00	0.00	0.00	0.00	0.00	0.00	0.00	4.07	0.00
TRINITY_DN110906_c0_g1	0.00	0.00	0.00	5.34	9.02	0.00	0.00	0.00	6.28	0.00
TRINITY_DN110906_c0_g3	0.00	0.00	0.00	0.00	13.40	0.00	0.00	0.00	0.00	0.00
TRINITY_DN110906_c1_g1	0.00	0.00	0.00	3.29	5.47	0.00	0.00	0.00	5.11	0.00
TRINITY_DN110906_c3_g1	0.00	0.00	0.00	0.00	0.00	0.00	0.00	0.00	4.15	0.00
TRINITY_DN1109070_c0_g1	0.00	0.00	7.57	0.00	7.60	0.00	0.00	0.00	0.00	0.00
TRINITY_DN1109071_c0_g1	0.00	0.00	0.00	0.00	0.00	0.00	0.00	0.00	0.00	0.00
TRINITY_DN1109072_c1_g1	0.00	0.00	0.00	0.00	0.00	0.00	0.00	0.00	0.00	0.00
TRINITY_DN1109074_c0_g1	0.00	0.00	0.00	0.00	0.00	0.00	0.00	0.00	0.00	0.00
TRINITY_DN1109076_c0_g1	0.00	0.00	0.00	0.00	0.00	13.26	0.00	0.00	0.00	0.00
TRINITY_DN1109077_c0_g1	0.00	0.00	0.00	0.00	0.00	0.00	0.00	0.00	0.00	0.00
TRINITY_DN1109079_c0_g1	0.00	0.00	0.00	0.00	43.57	0.00	0.00	0.00	0.00	0.00
TRINITY_DN110907_c0_g1	0.00	0.00	26.39	4.34	0.00	13.45	0.00	0.00	25.08	0.00
TRINITY_DN110907_c0_g2	0.00	0.00	0.00	0.00	0.00	0.00	0.00	0.00	0.00	0.00
TRINITY_DN110907_c0_g4	0.00	0.00	0.00	0.00	0.00	0.00	0.00	0.00	12.00	0.00
TRINITY_DN1109080_c0_g1	0.00	0.00	3.61	0.00	1.29	0.00	0.00	0.00	5.32	0.00
TRINITY_DN1109082_c0_g1	0.00	0.00	0.00	0.00	0.00	11.30	0.00	0.00	3.54	0.00
TRINITY_DN1109083_c0_g1	0.00	0.00	0.00	0.00	3.53	0.00	0.00	0.00	0.00	0.00
TRINITY_DN1109084_c0_g1	0.00	0.00	0.00	0.00	0.00	0.00	0.00	0.00	11.35	0.00
TRINITY_DN1109086_c0_g1	0.00	0.00	0.00	0.00	0.00	0.00	0.00	0.00	0.00	0.00
TRINITY_DN110908_c0_g1	0.00	0.00	0.00	0.00	0.00	0.00	0.00	0.00	0.00	0.00
TRINITY_DN110908_c0_g2	0.00	0.00	0.00	3.83	19.13	0.00	0.00	0.00	5.95	0.00
TRINITY_DN110908_c1_g1	0.00	0.00	7.03	3.46	7.20	9.84	0.00	5.22	14.95	1.29
TRINITY_DN110908_c2_g1	0.00	0.00	0.00	0.00	0.00	0.00	0.00	0.00	0.00	0.00
TRINITY_DN110908_c3_g1	0.00	0.00	0.00	0.00	0.00	25.25	0.00	0.00	0.00	0.00
TRINITY_DN110908_c4_g1	0.00	0.00	0.00	8.61	0.00	0.00	0.00	0.00	0.00	0.00
TRINITY_DN1109092_c0_g1	0.00	10.06	0.00	14.51	0.00	0.00	0.00	0.00	11.43	0.00
TRINITY_DN1109093_c0_g1	0.00	0.00	0.00	0.00	0.00	0.00	0.00	0.00	0.00	0.00
TRINITY_DN1109094_c0_g1	0.00	0.00	0.00	0.00	0.00	0.00	0.00	0.00	0.00	0.00
TRINITY_DN1109095_c0_g1	0.00	0.00	0.00	6.94	0.00	5.80	0.00	0.00	0.00	0.00
TRINITY_DN1109096_c0_g1	0.00	0.00	0.00	0.00	0.00	0.00	0.00	0.00	0.00	0.00
TRINITY_DN1109099_c0_g1	0.00	0.00	0.00	0.00	41.17	0.00	0.00	0.00	0.00	0.00
TRINITY_DN110909_c0_g1	0.00	4.42	6.38	1.30	2.17	0.00	5.84	3.89	8.15	0.00
TRINITY_DN110909_c1_g1	0.00	0.00	8.05	0.00	0.00	0.00	0.00	0.00	0.00	0.00
TRINITY_DN110909_c2_g1	0.00	0.00	0.00	0.00	0.00	0.00	0.00	0.00	0.00	0.00
TRINITY_DN110909_c3_g1	0.00	1.69	17.24	14.37	37.57	9.12	5.60	4.75	36.45	2.81
TRINITY_DN110909_c4_g1	0.00	0.00	0.00	0.00	41.95	0.00	3.77	0.00	11.16	0.00
TRINITY_DN110909_c5_g1	0.00	0.00	0.00	1.33	0.00	0.00	1.99	3.98	6.26	0.00
TRINITY_DN110909_c6_g1	0.00	0.00	0.00	0.00	0.00	0.00	0.00	0.00	24.77	0.00
TRINITY_DN110909_c7_g1	0.00	0.00	0.00	0.00	0.00	0.00	0.00	0.00	0.00	0.00
TRINITY_DN11090_c0_g1	0.00	17.23	22.51	31.26	51.43	26.63	13.09	15.26	98.88	1.27
TRINITY_DN11090_c0_g2	3.58	14.98	58.52	45.45	89.88	29.35	8.10	16.41	70.49	5.54
TRINITY_DN11090_c0_g4	0.68	5.16	19.33	9.12	32.78	9.56	2.79	2.91	7.25	0.00
TRINITY_DN11090_c0_g5	4.71	65.11	115.39	74.53	231.75	64.13	29.33	45.21	250.87	9.77
TRINITY_DN11090_c2_g1	0.00	0.00	0.00	0.00	0.00	0.00	0.00	0.00	6.41	0.00
TRINITY_DN11090_c3_g1	0.00	0.00	0.00	0.00	6.64	4.98	0.00	0.00	0.00	0.00
TRINITY_DN11090_c6_g1	0.00	0.00	0.00	0.00	0.00	0.00	0.00	0.00	0.00	0.00
TRINITY_DN1109100_c0_g1	0.00	0.00	0.00	0.00	4.44	0.00	0.00	0.00	0.00	0.00
TRINITY_DN1109102_c0_g1	0.00	0.00	0.00	0.00	0.00	0.00	0.00	0.00	0.00	0.00
TRINITY_DN1109103_c0_g1	0.00	0.00	10.47	0.00	0.00	0.00	0.00	0.00	0.00	0.00
TRINITY_DN1109107_c0_g1	0.00	0.00	0.00	0.00	0.00	0.00	0.00	0.00	0.00	0.00
TRINITY_DN1109108_c0_g1	0.00	0.00	9.27	3.64	3.65	0.00	1.09	1.10	5.91	0.00
TRINITY_DN1109109_c0_g1	0.00	0.00	0.00	0.00	0.00	0.00	0.00	0.00	0.00	0.00
TRINITY_DN110910_c0_g3	0.00	0.00	3.36	4.09	0.00	0.00	3.06	0.00	3.21	0.00
TRINITY_DN110910_c1_g1	0.00	9.87	0.00	5.76	0.00	6.05	0.00	0.00	5.62	0.00
TRINITY_DN110910_c3_g1	0.00	17.50	0.00	0.00	0.00	0.00	0.00	0.00	0.00	0.00
TRINITY_DN110910_c5_g1	0.00	0.00	0.00	0.00	0.00	0.00	0.00	0.00	0.00	0.00
TRINITY_DN110910_c6_g1	0.00	0.00	0.00	0.00	0.00	0.00	0.00	0.00	0.00	0.00
TRINITY_DN1109110_c0_g1	0.00	0.00	0.00	0.00	0.00	0.00	0.00	0.00	0.00	0.00
TRINITY_DN1109111_c0_g1	0.00	0.00	10.20	0.00	0.00	0.00	0.00	0.00	0.00	0.00
TRINITY_DN1109115_c0_g1	0.00	0.00	0.00	0.00	0.00	0.00	0.00	0.00	0.00	0.00
TRINITY_DN1109117_c0_g1	0.00	0.00	0.00	0.00	0.00	0.00	0.00	0.00	0.00	0.00
TRINITY_DN110911_c0_g1	0.00	0.00	0.00	0.00	0.00	0.00	0.00	9.80	0.00	0.00
TRINITY_DN110911_c0_g2	0.00	0.00	0.00	0.00	0.00	14.81	0.00	0.00	0.00	0.00
TRINITY_DN110911_c0_g3	0.00	0.00	0.00	3.01	0.00	10.04	0.00	0.00	21.02	0.00
TRINITY_DN110911_c0_g4	0.00	0.00	0.00	0.00	7.11	0.00	0.00	0.00	10.00	0.00
TRINITY_DN110911_c0_g5	0.00	0.00	0.00	0.00	0.00	0.00	0.00	0.00	0.00	0.00
TRINITY_DN110911_c2_g1	0.00	8.75	0.00	0.00	10.69	0.00	9.45	9.39	19.89	0.00
TRINITY_DN110911_c3_g1	0.00	0.00	0.00	0.00	0.00	0.00	0.00	0.00	0.00	0.00
TRINITY_DN110911_c4_g1	0.00	12.32	0.00	3.25	0.00	0.00	0.00	0.00	7.00	0.00
TRINITY_DN110911_c5_g1	0.00	0.00	0.00	0.00	0.00	0.00	0.00	0.00	0.00	0.00
TRINITY_DN1109122_c0_g1	0.00	0.00	0.00	0.00	0.00	0.00	0.00	0.00	0.00	0.00
TRINITY_DN1109124_c0_g1	0.00	0.00	0.00	0.00	0.00	0.00	0.00	0.00	9.52	2.99
TRINITY_DN1109127_c0_g1	0.00	0.00	0.00	9.62	0.00	0.00	0.00	0.00	30.35	0.00
TRINITY_DN1109128_c0_g1	0.00	0.00	0.00	0.00	0.00	0.00	0.00	0.00	0.00	0.00
TRINITY_DN1109129_c0_g1	0.00	0.00	3.72	0.00	0.00	0.00	0.00	0.00	0.00	0.00
TRINITY_DN110912_c0_g1	0.00	0.00	8.11	0.00	0.00	0.00	0.00	0.00	0.00	0.00
TRINITY_DN1109130_c0_g1	0.00	0.00	0.00	0.00	71.72	0.00	0.00	0.00	0.00	0.00
TRINITY_DN1109131_c0_g1	0.00	0.00	7.52	0.00	0.00	0.00	0.00	0.00	0.00	0.00
TRINITY_DN1109132_c0_g1	0.00	0.00	0.00	0.00	0.00	0.00	0.00	0.00	0.00	0.00
TRINITY_DN1109134_c0_g1	0.00	0.00	0.00	17.09	0.00	0.00	0.00	0.00	17.97	0.00
TRINITY_DN1109135_c0_g1	0.00	0.00	0.00	0.00	0.00	0.00	0.00	0.00	0.00	0.00
TRINITY_DN1109138_c0_g1	0.00	0.00	0.00	0.00	0.00	0.00	0.00	0.00	0.00	0.00
TRINITY_DN1109139_c0_g1	0.00	0.00	0.00	0.00	0.00	0.00	0.00	0.00	0.00	0.00
TRINITY_DN110913_c0_g1	0.00	0.00	0.00	0.00	14.54	0.00	0.00	0.00	0.00	0.00
TRINITY_DN1109142_c0_g1	0.00	0.00	0.00	0.00	7.45	0.00	0.00	6.52	6.93	0.00
TRINITY_DN1109144_c0_g1	0.00	0.00	0.00	0.00	0.00	0.00	0.00	0.00	0.00	0.00
TRINITY_DN1109148_c0_g1	0.00	0.00	0.00	0.00	4.20	0.00	0.00	0.00	0.00	0.00
TRINITY_DN110914_c0_g2	0.00	0.00	0.00	0.00	0.00	0.00	0.00	0.00	0.00	0.00
TRINITY_DN110914_c0_g3	0.00	0.00	0.00	0.00	0.00	0.00	0.00	0.00	0.00	0.00
TRINITY_DN110914_c0_g4	0.00	0.00	0.00	0.00	0.00	0.00	0.00	0.00	0.00	0.00
TRINITY_DN110914_c9_g1	0.00	0.00	0.00	0.00	0.00	0.00	0.00	0.00	0.00	0.00
TRINITY_DN1109150_c0_g1	0.00	2.43	0.00	0.00	14.86	0.00	0.00	0.00	16.73	2.63
TRINITY_DN1109151_c0_g1	0.00	0.00	0.00	0.00	0.00	0.00	0.00	0.00	0.00	0.00
TRINITY_DN1109152_c0_g1	0.00	0.00	13.12	0.00	26.30	0.00	0.00	0.00	24.55	0.00
TRINITY_DN1109154_c0_g1	0.00	0.00	0.00	0.00	0.00	0.00	0.00	0.00	0.00	0.00
TRINITY_DN1109157_c0_g1	0.00	0.00	0.00	0.00	0.00	0.00	0.00	0.00	0.00	0.00
TRINITY_DN1109158_c0_g1	0.00	0.00	13.46	5.94	5.77	2.60	0.00	0.00	4.83	3.05
TRINITY_DN110915_c0_g1	0.00	0.00	0.00	0.00	0.00	0.00	0.00	0.00	0.00	0.00
TRINITY_DN110915_c0_g2	0.00	0.00	0.00	10.85	0.00	10.96	0.00	0.00	8.52	0.00
TRINITY_DN110915_c0_g3	0.00	0.00	0.00	0.00	0.00	0.00	0.00	4.09	0.00	0.00
TRINITY_DN110915_c3_g1	0.00	0.00	0.00	0.00	0.00	0.00	0.00	0.00	0.00	16.91
TRINITY_DN1109160_c0_g1	0.00	0.00	0.00	0.00	0.00	0.00	0.00	0.00	0.00	0.00
TRINITY_DN1109161_c0_g1	0.00	0.00	0.00	6.19	0.00	0.00	0.00	0.00	0.00	0.00
TRINITY_DN1109162_c0_g1	0.00	0.00	0.00	6.17	0.00	0.00	0.00	0.00	0.00	0.00
TRINITY_DN1109164_c0_g1	0.00	0.00	0.00	0.00	0.00	0.00	0.00	9.56	10.12	0.00
TRINITY_DN1109167_c0_g1	0.00	4.25	0.00	0.00	3.93	0.00	0.00	0.00	6.58	0.00
TRINITY_DN1109168_c0_g1	0.00	0.00	6.11	1.86	0.00	0.00	0.00	8.25	17.41	0.00
TRINITY_DN1109169_c0_g1	0.00	0.00	0.00	1.78	0.00	0.00	0.00	0.00	1.40	0.00
TRINITY_DN110916_c0_g1	4.87	113.87	224.18	197.32	709.49	188.89	91.07	88.59	763.64	45.42
TRINITY_DN110916_c0_g2	0.00	0.00	0.00	0.00	0.00	0.00	0.00	0.00	0.00	0.00
TRINITY_DN110916_c0_g3	0.00	0.00	9.27	10.42	46.90	0.00	8.30	0.00	26.19	0.00
TRINITY_DN1109171_c0_g1	0.00	0.00	0.00	0.00	0.00	0.00	0.00	0.00	0.00	0.00
TRINITY_DN1109174_c0_g1	0.00	0.00	0.00	0.00	0.00	0.00	0.00	0.00	0.00	0.00
TRINITY_DN1109175_c0_g1	0.00	0.00	0.00	0.00	0.00	0.00	0.00	0.00	0.00	0.00
TRINITY_DN1109178_c0_g1	0.00	0.00	0.00	3.32	5.51	0.00	0.00	2.46	0.00	2.44
TRINITY_DN1109179_c0_g1	0.00	0.00	2.31	0.00	2.35	0.00	0.00	0.00	6.63	2.09
TRINITY_DN1109181_c0_g1	0.00	0.00	0.00	0.00	0.00	0.00	0.00	0.00	7.16	0.00
TRINITY_DN1109182_c0_g1	0.00	0.00	0.00	0.00	0.00	0.00	0.00	0.00	0.00	0.00
TRINITY_DN1109183_c0_g1	0.00	0.00	0.00	0.00	0.00	0.00	0.00	0.00	0.00	0.00
TRINITY_DN1109185_c0_g1	0.00	0.00	0.00	0.00	0.00	0.00	0.00	0.00	0.00	0.00
TRINITY_DN1109186_c0_g1	0.00	6.67	0.00	0.00	16.32	0.00	0.00	0.00	0.00	0.00
TRINITY_DN1109188_c0_g1	0.00	0.00	10.70	0.00	0.00	0.00	0.00	0.00	5.01	0.00
TRINITY_DN110918_c0_g1	0.00	0.00	0.00	0.00	0.00	0.00	0.00	0.00	5.98	0.00
TRINITY_DN110918_c2_g1	0.00	0.00	0.00	0.00	0.00	0.00	0.00	0.00	0.00	0.00
TRINITY_DN1109190_c0_g1	0.00	0.00	0.00	0.00	8.42	0.00	3.79	7.43	7.55	0.00
TRINITY_DN1109191_c0_g1	0.00	0.00	0.00	5.15	0.00	0.00	0.00	0.00	0.00	0.00
TRINITY_DN1109192_c0_g1	0.00	0.00	0.00	0.00	0.00	0.00	0.00	0.00	0.00	0.00
TRINITY_DN1109194_c0_g1	0.00	0.00	0.00	0.00	0.00	0.00	0.00	0.00	0.00	0.00
TRINITY_DN1109198_c0_g1	0.00	0.00	0.66	0.00	0.00	0.00	0.00	0.00	0.00	4.52
TRINITY_DN110919_c0_g1	0.00	24.82	9.99	0.00	14.20	10.11	17.85	8.89	9.40	0.00
TRINITY_DN110919_c1_g1	0.00	0.01	0.01	11.86	56.33	0.01	0.00	0.01	0.00	0.00
TRINITY_DN11091_c0_g1	2.61	14.61	35.15	26.37	87.75	10.64	19.66	14.72	206.30	6.63
TRINITY_DN11091_c0_g2	14.62	177.71	91.48	305.38	437.52	64.19	80.85	166.47	1365.69	42.37
TRINITY_DN11091_c0_g3	2.90	27.06	47.63	59.33	101.85	25.09	20.59	26.77	195.87	5.72
TRINITY_DN11091_c11_g1	0.00	0.00	0.00	0.00	0.00	0.00	0.00	0.00	38.66	13.76
TRINITY_DN11091_c1_g1	0.00	0.00	0.00	0.00	0.00	0.00	0.00	0.00	0.00	0.00
TRINITY_DN11091_c2_g1	0.78	5.98	6.28	14.38	31.41	8.06	1.65	4.21	41.01	0.83
TRINITY_DN11091_c3_g1	0.00	0.00	14.95	0.00	0.00	0.00	0.00	0.00	18.18	0.00
TRINITY_DN11091_c5_g1	0.00	7.63	13.21	13.14	34.03	14.76	8.10	1.88	34.98	0.00
TRINITY_DN11091_c6_g1	0.00	0.00	0.00	1.18	0.00	20.32	2.06	0.00	10.37	4.08
TRINITY_DN1109200_c0_g1	0.00	0.00	0.00	0.00	0.00	0.00	0.00	0.00	0.00	0.00
TRINITY_DN1109201_c0_g1	0.00	0.00	0.00	0.00	0.00	24.90	0.00	0.00	0.00	0.00
TRINITY_DN1109203_c0_g1	0.00	0.00	0.00	8.90	0.00	0.00	0.00	0.00	0.00	0.00
TRINITY_DN1109204_c0_g1	0.00	0.00	0.00	0.00	0.00	0.00	0.00	9.67	10.24	0.00
TRINITY_DN1109205_c0_g1	0.00	0.00	0.00	10.07	11.14	0.00	0.00	0.00	26.15	0.00
TRINITY_DN1109206_c0_g1	0.00	0.00	0.00	0.00	0.00	0.00	0.00	0.00	12.36	0.00
TRINITY_DN110920_c1_g1	0.00	0.00	0.00	3.71	0.00	0.00	0.00	0.00	10.61	0.00
TRINITY_DN110920_c2_g1	0.00	0.00	0.00	15.82	0.00	0.00	11.74	0.00	24.89	0.00
TRINITY_DN110920_c3_g1	0.00	0.00	0.00	0.00	0.00	0.00	0.00	0.00	0.00	0.00
TRINITY_DN1109210_c0_g1	0.00	8.03	29.11	0.00	0.00	0.00	8.68	0.00	0.00	0.00
```
