## SupplementalFiles_AlvarezBuyllaetal for "Molecular physiology of pumiliotoxin sequestration in a poison frog": skin.kallisto.gene.counts.matrix (part 9 of 114)

```
TRINITY_DN112343_c0_g1	0.00	0.00	0.00	11.79	0.00	0.00	8.82	0.00	27.89	0.00
TRINITY_DN112343_c4_g1	0.00	0.00	9.84	0.00	0.00	0.00	1.80	1.81	3.78	0.00
TRINITY_DN112343_c5_g1	0.00	0.00	0.00	11.45	0.00	0.00	0.00	0.00	0.00	0.00
TRINITY_DN112343_c6_g1	0.00	0.00	0.00	0.00	25.40	0.00	0.00	0.00	0.00	11.04
TRINITY_DN112343_c8_g1	0.00	0.00	0.00	0.00	0.00	0.00	0.00	0.00	20.01	0.00
TRINITY_DN1123441_c0_g1	0.00	6.42	0.00	2.36	0.00	3.90	0.00	0.00	0.00	0.00
TRINITY_DN1123442_c0_g1	0.00	0.00	0.00	1.45	0.00	0.00	0.00	0.00	2.26	0.00
TRINITY_DN1123443_c0_g1	0.00	0.00	4.73	8.58	14.24	0.00	0.00	0.00	4.43	0.00
TRINITY_DN1123444_c0_g1	0.00	0.00	10.20	0.00	0.00	0.00	0.00	0.00	12.62	0.00
TRINITY_DN1123445_c0_g1	0.00	0.00	0.00	8.23	0.00	0.00	12.25	0.00	0.00	0.00
TRINITY_DN1123447_c0_g1	0.00	0.00	0.00	0.00	0.00	2.59	0.80	0.00	0.84	0.80
TRINITY_DN1123448_c0_g1	0.00	0.00	0.00	0.00	17.21	0.00	0.00	0.00	0.00	0.00
TRINITY_DN112344_c0_g1	0.00	0.00	0.00	0.00	12.33	0.00	0.00	0.00	0.00	0.00
TRINITY_DN1123451_c0_g1	0.00	0.00	0.00	6.92	0.00	0.00	0.00	0.00	5.37	0.00
TRINITY_DN1123452_c0_g1	0.00	0.00	0.00	0.00	0.00	0.00	0.00	0.00	0.00	0.00
TRINITY_DN1123453_c0_g1	0.00	0.00	0.00	0.00	8.69	0.00	0.00	0.00	0.00	0.00
TRINITY_DN1123456_c0_g1	0.00	0.00	0.00	0.00	0.00	0.00	0.00	0.00	0.00	0.00
TRINITY_DN1123457_c0_g1	0.00	0.00	5.60	0.00	0.00	0.00	0.00	0.00	0.00	0.00
TRINITY_DN1123458_c0_g1	0.00	0.00	0.00	0.00	0.00	0.00	0.00	0.00	0.00	0.00
TRINITY_DN1123459_c0_g1	0.00	0.00	0.00	0.00	0.00	0.00	0.00	0.00	0.00	0.00
TRINITY_DN1123460_c0_g1	0.00	0.00	0.00	4.17	13.93	0.00	0.00	0.00	12.99	0.00
TRINITY_DN1123462_c0_g1	0.00	0.00	0.00	0.00	0.00	0.00	0.00	0.00	0.00	0.00
TRINITY_DN1123463_c0_g1	0.00	0.00	0.00	0.00	0.00	0.00	0.00	0.00	0.00	0.00
TRINITY_DN1123466_c0_g1	0.00	0.00	0.00	0.00	0.00	0.00	0.00	0.00	0.00	0.00
TRINITY_DN1123467_c0_g1	0.00	0.00	4.50	0.00	0.00	0.00	0.00	0.00	4.23	0.00
TRINITY_DN1123470_c0_g1	0.00	10.91	0.00	7.91	13.40	0.00	0.00	0.00	12.44	0.00
TRINITY_DN1123473_c0_g1	0.00	0.00	0.00	0.00	0.00	19.44	0.00	0.00	36.33	33.83
TRINITY_DN1123474_c0_g1	4.44	78.68	106.18	83.29	239.53	58.85	57.41	60.80	348.32	9.44
TRINITY_DN1123477_c0_g1	0.00	0.00	0.00	0.00	0.00	0.00	0.00	0.00	0.00	0.00
TRINITY_DN112347_c1_g1	0.00	0.00	0.00	0.00	0.00	0.00	0.00	0.00	21.15	0.00
TRINITY_DN1123481_c0_g1	0.00	0.00	0.00	5.82	0.00	6.39	0.00	0.00	3.02	0.00
TRINITY_DN1123482_c0_g1	0.00	0.00	0.00	1.85	3.08	0.00	0.00	1.39	7.49	0.00
TRINITY_DN1123483_c0_g1	0.00	0.00	0.00	0.00	0.00	0.00	0.00	0.00	0.00	0.00
TRINITY_DN1123484_c0_g1	0.00	0.00	0.00	0.00	0.00	0.00	0.00	0.00	0.00	0.00
TRINITY_DN1123486_c0_g1	0.00	61.12	61.17	29.45	75.12	0.00	0.00	11.00	81.11	0.00
TRINITY_DN1123487_c0_g1	0.00	0.00	0.00	0.00	0.00	0.00	0.00	0.00	0.00	0.00
TRINITY_DN1123488_c0_g1	0.00	0.00	0.00	6.62	0.00	0.00	0.00	0.00	0.00	0.00
TRINITY_DN1123489_c0_g1	0.00	0.00	0.00	0.00	5.61	0.00	0.00	4.94	16.08	0.00
TRINITY_DN112348_c0_g1	0.00	0.00	0.00	0.00	0.00	0.00	0.00	0.00	0.00	0.00
TRINITY_DN112348_c1_g1	0.00	0.00	0.00	0.00	0.00	0.00	0.00	0.00	8.03	0.00
TRINITY_DN112348_c1_g2	0.00	0.00	0.00	0.00	0.00	0.00	0.00	0.00	0.00	0.00
TRINITY_DN1123491_c0_g1	0.00	0.00	0.00	0.00	24.15	0.00	0.00	0.00	0.00	0.00
TRINITY_DN1123492_c0_g1	0.00	0.00	11.07	9.48	0.00	0.00	0.00	6.02	6.41	6.09
TRINITY_DN1123493_c0_g1	0.00	0.00	0.00	0.00	0.00	0.00	0.00	0.00	0.00	0.00
TRINITY_DN1123495_c0_g1	0.00	0.00	0.00	5.25	0.00	0.00	0.00	0.00	0.00	0.00
TRINITY_DN1123497_c0_g1	0.00	0.00	0.00	0.00	0.00	15.43	0.00	0.00	0.00	0.00
TRINITY_DN1123498_c0_g1	0.00	0.00	0.00	0.00	0.00	0.00	0.00	0.00	0.00	0.00
TRINITY_DN11234_c0_g1	29.75	242.99	247.06	234.24	639.34	190.71	13.54	163.98	1143.33	27.56
TRINITY_DN11234_c11_g1	0.00	0.00	0.00	0.00	0.00	0.00	0.00	0.00	0.00	0.00
TRINITY_DN11234_c9_g1	1.85	26.38	19.69	10.60	0.00	0.00	0.00	6.60	18.95	7.84
TRINITY_DN11234_c9_g2	0.00	24.80	66.63	39.16	50.40	14.34	10.23	13.26	58.45	1.46
TRINITY_DN1123501_c0_g1	0.00	0.00	0.00	0.00	19.64	77.76	0.00	0.00	18.16	0.00
TRINITY_DN1123502_c0_g1	0.00	0.00	0.00	0.00	0.00	0.00	0.00	0.00	0.00	0.00
TRINITY_DN1123503_c0_g1	0.00	0.00	0.00	0.00	17.38	0.00	4.22	0.00	0.00	0.00
TRINITY_DN1123504_c0_g1	0.00	0.00	0.00	0.00	19.84	0.00	0.00	0.00	0.00	0.00
TRINITY_DN1123505_c0_g1	0.00	0.00	0.00	0.00	0.00	0.00	0.00	0.00	0.00	0.00
TRINITY_DN1123506_c0_g1	0.00	0.00	0.00	0.00	0.00	0.00	0.00	4.63	0.00	0.00
TRINITY_DN1123507_c0_g1	0.00	0.00	0.00	0.00	0.00	0.00	0.00	0.00	0.00	0.00
TRINITY_DN1123509_c0_g1	0.00	0.00	0.00	0.00	0.00	0.00	0.00	0.00	0.00	0.00
TRINITY_DN112350_c0_g1	0.00	0.00	0.00	19.28	8.37	6.74	0.00	0.00	17.93	0.00
TRINITY_DN112350_c0_g2	0.00	6.13	0.00	4.47	16.47	15.08	6.65	0.00	25.09	0.00
TRINITY_DN112350_c11_g1	0.00	0.00	0.00	0.00	14.01	0.00	0.00	12.36	0.00	0.00
TRINITY_DN112350_c12_g1	0.00	0.00	0.00	0.00	0.00	0.00	0.00	0.00	0.00	0.00
TRINITY_DN112350_c2_g1	0.00	0.00	8.93	0.80	10.78	13.68	6.17	0.00	16.46	0.00
TRINITY_DN112350_c2_g2	0.00	0.00	0.14	18.41	0.00	0.00	0.00	0.00	13.11	0.00
TRINITY_DN1123510_c0_g1	0.00	0.00	13.05	0.00	0.00	6.59	0.00	0.00	6.11	5.80
TRINITY_DN1123511_c0_g1	0.00	0.00	0.00	0.00	0.00	0.00	0.00	0.00	0.00	0.00
TRINITY_DN1123513_c0_g1	0.00	0.00	0.00	2.59	3.41	4.30	0.00	3.79	4.02	0.00
TRINITY_DN1123515_c0_g1	0.00	0.00	0.00	0.00	5.58	0.00	0.00	0.00	8.80	0.00
TRINITY_DN1123516_c0_g1	0.00	0.00	27.75	0.00	0.00	0.00	0.00	0.00	0.00	0.00
TRINITY_DN1123517_c0_g1	0.00	0.00	0.00	0.00	0.00	0.00	0.00	0.00	18.66	0.00
TRINITY_DN1123518_c0_g1	0.00	0.00	0.00	0.00	0.00	0.00	0.00	0.00	0.00	0.00
TRINITY_DN112351_c0_g2	0.00	7.08	0.00	0.00	0.00	0.00	0.00	0.00	9.14	0.00
TRINITY_DN112351_c1_g1	0.00	0.00	0.00	0.00	0.00	0.00	0.00	0.00	0.00	0.00
TRINITY_DN112351_c2_g1	0.00	0.00	0.00	0.00	0.00	0.00	0.00	0.00	0.00	0.00
TRINITY_DN112351_c3_g1	0.00	0.00	10.27	15.50	15.45	56.82	4.63	4.53	48.12	0.00
TRINITY_DN112351_c4_g1	0.00	0.00	0.00	0.00	16.33	0.00	0.00	0.00	2.64	0.00
TRINITY_DN112351_c6_g1	0.00	0.00	0.00	8.83	30.01	0.00	13.08	0.00	19.62	0.00
TRINITY_DN112351_c7_g1	0.00	0.00	0.00	0.00	0.00	0.00	0.00	0.00	0.00	0.00
TRINITY_DN112351_c9_g1	0.00	11.68	0.00	0.00	0.00	0.00	0.00	0.00	0.00	0.00
TRINITY_DN1123520_c0_g1	0.00	0.00	0.00	4.83	0.00	0.00	0.00	0.00	0.00	0.00
TRINITY_DN1123521_c0_g1	0.00	0.00	0.00	0.00	0.00	0.00	0.00	0.00	0.00	0.00
TRINITY_DN1123525_c0_g1	0.00	3.97	11.98	4.40	4.87	11.99	4.38	4.36	11.45	0.00
TRINITY_DN1123527_c0_g1	0.00	0.00	0.00	0.00	0.00	0.00	0.00	0.00	21.15	0.00
TRINITY_DN1123528_c0_g1	0.00	0.00	0.00	0.00	0.00	0.00	0.00	0.00	0.00	0.00
TRINITY_DN112352_c0_g2	0.00	0.00	0.00	0.00	0.00	0.00	0.00	0.00	0.00	0.00
TRINITY_DN112352_c2_g1	0.00	0.00	0.00	0.00	0.00	0.00	0.00	0.00	0.00	0.00
TRINITY_DN1123530_c0_g1	0.00	0.00	0.00	0.00	0.00	0.00	0.00	0.00	0.00	0.00
TRINITY_DN1123531_c0_g1	0.00	22.14	0.00	0.00	0.00	0.00	0.00	0.00	0.00	0.00
TRINITY_DN1123532_c0_g1	0.00	3.40	0.00	2.52	2.09	0.00	0.00	0.00	3.94	0.00
TRINITY_DN1123533_c0_g1	0.00	0.00	0.00	0.00	0.00	0.00	0.00	0.00	11.91	0.00
TRINITY_DN1123534_c0_g1	0.00	0.00	26.20	0.00	0.00	0.00	0.00	0.00	0.00	0.00
TRINITY_DN1123535_c0_g1	0.00	15.85	0.00	0.00	0.00	0.00	0.00	0.00	0.00	0.00
TRINITY_DN1123538_c0_g1	0.00	0.00	0.00	0.00	0.00	0.00	0.00	0.00	0.00	0.00
TRINITY_DN112353_c1_g1	0.00	0.00	0.00	0.00	0.00	0.00	0.00	0.00	0.00	0.00
TRINITY_DN1123541_c0_g1	0.00	0.00	0.00	0.00	0.00	0.00	0.00	0.00	0.00	0.00
TRINITY_DN1123542_c0_g1	0.00	0.00	0.00	0.00	0.00	0.00	0.00	0.00	0.00	0.00
TRINITY_DN1123543_c0_g1	0.00	0.00	0.00	0.00	0.00	0.00	0.00	0.00	0.00	0.00
TRINITY_DN1123544_c0_g1	0.00	5.35	0.00	0.00	0.00	0.00	0.00	0.00	0.00	0.00
TRINITY_DN1123545_c0_g1	0.00	0.00	0.00	0.00	0.00	0.00	0.00	0.00	0.00	0.00
TRINITY_DN1123546_c0_g1	0.00	0.00	5.53	5.07	0.00	0.00	0.00	0.00	7.90	2.49
TRINITY_DN1123548_c0_g1	0.00	0.00	0.00	0.00	0.00	0.00	3.19	0.00	0.00	0.00
TRINITY_DN112354_c0_g1	0.00	0.00	17.13	0.00	5.88	0.00	0.00	0.00	0.00	0.00
TRINITY_DN112354_c1_g1	0.00	0.00	0.00	5.61	0.00	0.00	0.00	0.00	0.00	0.00
TRINITY_DN112354_c1_g2	0.00	0.00	0.00	0.00	0.00	0.00	0.00	0.00	0.00	0.00
TRINITY_DN1123550_c0_g1	0.00	0.00	0.00	0.00	0.00	0.00	0.00	0.00	0.00	0.00
TRINITY_DN1123551_c0_g1	0.00	0.00	0.00	10.59	0.00	0.00	0.00	0.00	0.00	0.00
TRINITY_DN1123552_c0_g1	0.00	0.00	0.00	0.00	0.00	0.00	0.00	0.00	0.00	0.00
TRINITY_DN1123553_c0_g1	0.00	0.00	0.00	0.00	24.84	0.00	0.00	4.37	6.78	0.00
TRINITY_DN1123554_c0_g1	0.00	0.00	0.00	0.00	12.36	0.00	5.55	0.00	5.78	0.00
TRINITY_DN1123555_c0_g1	0.00	0.00	7.02	0.00	7.03	0.00	0.00	0.00	13.11	0.00
TRINITY_DN1123557_c0_g1	0.00	0.00	0.00	9.02	0.00	0.00	0.00	0.00	21.08	0.00
TRINITY_DN1123559_c0_g1	0.00	1.41	0.00	0.00	11.14	0.00	0.00	0.00	17.92	0.00
TRINITY_DN112355_c0_g1	0.00	0.00	0.00	0.00	5.72	0.00	5.14	0.00	28.26	5.09
TRINITY_DN112355_c1_g1	0.00	0.00	0.00	0.00	0.00	0.00	0.00	0.00	13.12	0.00
TRINITY_DN1123561_c0_g1	0.00	0.00	0.00	0.00	0.00	0.00	0.00	0.00	0.00	0.00
TRINITY_DN1123564_c0_g1	0.00	0.00	0.00	0.00	0.00	0.00	0.00	0.00	0.00	0.00
TRINITY_DN1123567_c0_g1	0.00	0.00	0.00	0.00	0.00	0.00	0.00	0.00	0.00	0.00
TRINITY_DN1123568_c0_g1	0.00	0.00	0.00	17.85	5.93	0.00	0.00	0.00	0.00	0.00
TRINITY_DN1123569_c0_g1	0.00	0.00	0.00	9.67	0.00	0.00	0.00	0.00	7.57	0.00
TRINITY_DN112356_c0_g1	0.00	4.58	0.00	22.95	32.68	10.95	0.00	14.35	48.26	0.00
TRINITY_DN112356_c1_g1	0.00	0.00	1.19	0.00	3.67	1.19	0.00	0.00	4.61	1.10
TRINITY_DN1123570_c0_g1	0.00	0.00	6.26	1.91	0.00	0.00	0.00	0.00	0.00	0.00
TRINITY_DN1123572_c0_g1	0.00	0.00	0.00	0.00	0.00	0.00	0.00	0.00	25.08	0.00
TRINITY_DN1123573_c0_g1	0.00	0.00	19.57	0.00	0.00	0.00	0.00	0.00	0.00	0.00
TRINITY_DN1123576_c0_g1	0.00	0.00	0.00	0.00	0.00	0.00	11.36	0.00	0.00	0.00
TRINITY_DN112357_c0_g1	0.00	0.00	27.54	3.59	27.82	0.00	0.00	0.00	0.00	0.00
TRINITY_DN112357_c0_g2	0.00	0.00	0.00	8.17	0.00	0.00	0.00	0.00	0.00	0.00
TRINITY_DN112357_c0_g3	0.00	9.80	0.00	3.59	5.96	6.00	0.00	0.00	0.00	0.00
TRINITY_DN112357_c1_g1	0.00	0.00	0.00	0.00	15.24	0.00	0.00	0.00	0.00	0.00
TRINITY_DN112357_c1_g2	0.00	0.00	0.00	0.00	0.00	0.00	0.00	0.00	0.00	0.00
TRINITY_DN112357_c2_g1	0.00	0.00	0.00	0.00	0.00	0.00	0.00	0.00	0.00	0.00
TRINITY_DN112357_c2_g3	0.00	0.00	0.00	0.00	0.00	0.00	0.00	0.00	10.40	0.00
TRINITY_DN112357_c4_g1	0.00	0.00	0.00	0.00	27.87	0.00	0.00	0.00	0.00	0.00
TRINITY_DN1123581_c0_g1	0.00	0.00	0.00	0.00	0.00	4.67	0.00	0.00	0.00	0.00
TRINITY_DN1123583_c0_g1	0.00	0.00	0.00	0.00	0.00	0.00	0.00	3.42	0.00	0.00
TRINITY_DN1123584_c0_g1	0.00	0.00	0.00	0.00	0.00	0.00	0.00	0.00	0.00	0.00
TRINITY_DN1123585_c0_g1	0.00	0.00	14.98	8.97	0.00	0.00	0.00	0.00	7.00	6.64
TRINITY_DN1123587_c0_g1	0.00	0.00	3.97	2.41	7.99	0.00	0.00	0.00	7.47	0.00
TRINITY_DN1123588_c0_g1	0.00	0.00	0.00	0.00	11.53	0.00	0.00	0.00	0.00	0.00
TRINITY_DN1123589_c0_g1	0.00	0.00	7.76	4.76	0.00	5.83	0.00	0.00	3.73	0.00
TRINITY_DN112358_c0_g1	2.48	29.92	72.62	57.78	149.78	53.47	11.83	17.34	64.00	1.87
TRINITY_DN112358_c1_g1	0.00	0.00	0.00	0.00	0.00	0.00	0.00	0.00	4.73	0.00
TRINITY_DN1123590_c0_g1	0.00	0.00	0.00	0.00	16.15	0.00	7.16	0.00	0.00	0.00
TRINITY_DN1123591_c0_g1	0.00	0.00	0.00	0.00	0.00	0.00	0.00	0.00	0.00	0.00
TRINITY_DN1123593_c0_g1	0.00	0.00	0.00	0.00	0.00	0.00	0.00	0.00	0.00	0.00
TRINITY_DN1123594_c0_g1	0.00	0.00	0.00	0.00	0.00	0.00	0.00	0.00	0.00	0.00
TRINITY_DN1123596_c0_g1	0.00	0.00	0.00	0.00	0.00	0.00	0.00	0.00	0.00	0.00
TRINITY_DN11235_c0_g1	0.00	0.00	0.00	0.00	0.00	0.00	0.00	0.00	30.85	0.00
TRINITY_DN11235_c1_g2	0.00	0.00	0.00	0.00	0.00	0.00	0.00	0.00	0.00	0.00
TRINITY_DN11235_c2_g1	0.40	13.67	35.88	32.65	57.89	11.87	9.24	15.09	77.48	12.60
TRINITY_DN11235_c7_g1	0.00	0.00	0.00	0.00	0.00	0.00	0.00	0.00	0.00	0.00
TRINITY_DN1123600_c0_g1	0.00	0.00	8.16	7.42	0.00	0.00	0.00	0.00	11.51	3.63
TRINITY_DN1123601_c0_g1	0.00	0.00	0.00	3.69	0.00	12.37	0.00	0.00	5.73	0.00
TRINITY_DN1123602_c0_g1	0.00	0.00	0.00	2.56	0.00	0.00	0.00	0.00	3.97	0.00
TRINITY_DN1123604_c0_g1	0.00	0.00	0.00	0.00	0.00	0.00	0.00	0.00	0.00	0.00
TRINITY_DN1123605_c0_g1	0.00	0.00	0.00	0.00	0.00	0.00	0.00	0.00	0.00	0.00
TRINITY_DN1123606_c0_g1	0.00	0.00	0.00	0.00	0.00	0.00	0.00	0.00	13.36	0.00
TRINITY_DN1123607_c0_g1	0.00	0.00	0.00	0.00	0.00	0.00	0.00	0.00	25.08	0.00
TRINITY_DN1123611_c0_g1	0.00	5.55	0.00	0.00	6.78	0.00	0.00	0.00	0.00	0.00
TRINITY_DN1123612_c0_g1	0.00	3.03	14.66	0.00	22.17	0.00	0.00	0.00	31.15	0.00
TRINITY_DN1123613_c0_g1	0.00	3.54	4.29	2.60	43.15	21.58	0.00	3.80	16.13	0.00
TRINITY_DN1123615_c0_g1	0.00	0.00	0.00	0.00	20.60	5.17	0.00	0.00	9.62	0.00
TRINITY_DN1123619_c0_g1	0.00	0.00	0.00	0.00	0.00	0.00	0.00	0.00	25.86	0.00
TRINITY_DN112361_c0_g2	0.00	0.00	0.00	0.00	0.00	0.00	0.00	0.00	0.00	0.00
TRINITY_DN112361_c0_g3	0.00	0.00	0.00	0.00	2.72	0.00	0.00	0.00	2.55	0.00
TRINITY_DN112361_c0_g4	0.52	1.49	7.76	3.32	4.46	10.12	2.75	3.94	9.90	0.56
TRINITY_DN112361_c0_g6	0.00	0.00	2.99	0.00	9.68	0.00	0.00	2.40	7.57	0.00
TRINITY_DN112361_c1_g1	0.00	22.51	0.00	8.11	13.80	27.46	0.00	0.00	0.00	0.00
TRINITY_DN1123623_c0_g1	0.00	0.00	0.00	0.00	0.00	0.00	0.00	0.00	0.00	0.00
TRINITY_DN1123625_c0_g1	0.00	0.00	0.00	2.60	0.00	0.00	0.00	0.00	0.00	0.00
TRINITY_DN1123626_c0_g1	0.00	0.00	0.00	0.00	11.76	0.00	3.94	0.00	2.12	0.00
TRINITY_DN1123628_c0_g1	0.00	0.00	0.00	0.00	0.00	0.00	0.00	0.00	19.40	0.00
TRINITY_DN1123629_c0_g1	0.00	0.00	0.00	0.00	0.00	0.00	0.00	0.00	0.00	0.00
TRINITY_DN1123632_c0_g1	0.00	0.00	0.00	11.96	33.26	20.12	0.00	0.00	6.22	0.00
TRINITY_DN1123632_c1_g1	0.00	6.13	0.00	0.00	0.00	0.00	0.00	0.00	0.00	0.00
TRINITY_DN1123633_c0_g1	0.00	0.00	10.60	0.00	0.00	0.00	0.00	0.00	0.00	0.00
TRINITY_DN1123635_c0_g1	0.00	1.48	0.00	1.10	7.29	0.00	0.00	0.00	0.00	0.00
TRINITY_DN112363_c1_g1	0.00	0.00	0.00	0.00	0.00	0.00	0.00	0.00	0.00	0.00
TRINITY_DN1123640_c0_g1	0.00	0.00	0.00	0.00	0.00	0.00	0.00	0.00	0.00	0.00
TRINITY_DN1123641_c0_g1	0.00	0.00	0.00	0.00	0.00	0.00	0.00	0.00	0.00	0.00
TRINITY_DN1123643_c0_g1	0.00	0.00	0.00	0.00	0.00	0.00	0.00	0.00	0.00	0.00
TRINITY_DN1123646_c0_g1	0.00	0.00	0.00	0.00	2.84	0.00	0.00	0.00	8.00	0.00
TRINITY_DN1123647_c0_g1	0.00	0.00	0.00	0.00	0.00	0.00	0.00	0.00	0.00	0.00
TRINITY_DN1123648_c0_g1	0.00	0.00	0.00	0.00	0.00	0.00	0.00	0.00	4.48	0.00
TRINITY_DN1123649_c0_g1	0.00	19.39	0.00	0.00	15.82	0.00	0.00	0.00	0.00	0.00
TRINITY_DN112364_c0_g1	0.00	0.00	0.00	4.51	7.56	0.00	0.00	0.00	7.03	0.00
TRINITY_DN1123651_c0_g1	0.00	0.00	3.11	0.00	0.00	0.00	0.00	0.00	2.95	0.00
TRINITY_DN1123653_c0_g1	0.00	22.51	0.00	0.00	0.00	0.00	0.00	0.00	0.00	0.00
TRINITY_DN1123654_c0_g1	0.00	0.00	0.00	0.00	0.00	0.00	0.00	0.00	0.00	0.00
TRINITY_DN1123656_c0_g1	0.00	0.00	0.00	0.00	0.00	0.00	0.00	0.00	18.51	0.00
TRINITY_DN1123657_c0_g1	0.00	0.00	0.00	0.00	0.00	0.00	0.00	0.00	11.20	0.00
TRINITY_DN1123658_c0_g1	0.00	0.00	0.00	0.00	0.00	0.00	0.00	0.00	0.00	0.00
TRINITY_DN1123659_c0_g1	0.00	136.52	286.91	135.33	166.79	132.15	15.54	46.08	497.99	13.97
TRINITY_DN112365_c0_g1	0.00	0.00	0.00	0.00	0.00	0.00	0.00	0.00	10.58	0.00
TRINITY_DN112365_c0_g2	0.00	1.31	23.58	5.80	11.40	0.00	1.44	0.00	0.00	0.00
TRINITY_DN112365_c1_g1	0.00	2.45	0.00	1.81	0.00	0.00	0.00	0.00	23.52	0.00
TRINITY_DN112365_c3_g1	0.00	0.00	0.00	0.00	0.00	0.00	0.00	0.00	0.00	0.00
TRINITY_DN112365_c4_g1	10.15	0.00	0.00	0.00	0.00	0.00	0.00	0.00	0.00	0.00
TRINITY_DN112365_c5_g1	0.00	28.05	0.00	0.00	0.00	0.00	0.00	0.00	0.00	0.00
TRINITY_DN112365_c6_g1	0.00	0.00	0.00	0.00	0.00	0.00	0.00	0.00	0.00	0.00
TRINITY_DN112365_c7_g1	0.00	0.00	0.00	0.00	0.00	19.61	0.00	0.00	0.00	0.00
TRINITY_DN1123660_c0_g1	0.00	0.00	4.32	2.62	0.00	0.00	0.00	0.00	0.00	0.00
TRINITY_DN1123661_c0_g1	0.00	0.00	0.00	0.00	0.00	0.00	0.00	0.00	0.00	0.00
TRINITY_DN1123662_c0_g1	0.00	0.00	41.31	8.29	0.00	0.00	0.00	0.00	0.00	0.00
TRINITY_DN1123663_c0_g1	0.00	0.00	4.48	0.00	4.50	0.00	0.00	0.00	0.00	0.00
TRINITY_DN1123664_c0_g1	0.00	0.00	0.00	0.00	0.00	0.00	0.00	0.00	0.00	0.00
TRINITY_DN1123665_c0_g1	0.00	0.00	3.46	2.78	1.54	0.00	0.00	0.00	4.36	0.00
TRINITY_DN1123667_c0_g1	0.00	0.00	0.00	8.35	0.00	0.00	0.00	0.00	13.22	0.00
TRINITY_DN1123668_c0_g1	0.00	0.00	19.17	0.00	58.25	0.00	0.00	0.00	0.00	0.00
TRINITY_DN112366_c0_g1	0.00	0.00	0.00	0.00	8.52	0.00	0.00	0.00	0.00	0.00
TRINITY_DN112366_c0_g3	0.00	0.00	0.00	0.00	0.00	0.00	0.00	0.00	0.00	0.00
TRINITY_DN112366_c1_g1	0.00	0.00	0.00	0.00	0.00	0.00	0.00	0.00	0.00	0.00
TRINITY_DN112366_c3_g1	0.00	0.00	0.00	0.00	0.00	0.00	0.00	0.00	0.00	0.00
TRINITY_DN112366_c4_g1	0.00	0.00	0.00	0.00	0.00	0.00	0.00	0.00	0.00	0.00
TRINITY_DN1123670_c0_g1	0.00	0.00	0.00	0.00	0.00	0.00	0.00	0.00	0.00	0.00
TRINITY_DN1123672_c0_g1	0.00	0.00	0.00	11.08	0.00	0.00	0.00	0.00	0.00	0.00
TRINITY_DN1123673_c0_g1	0.00	28.47	0.00	0.00	0.00	0.00	0.00	0.00	0.00	0.00
TRINITY_DN1123674_c0_g1	0.00	0.00	0.00	0.00	0.00	0.00	0.00	0.00	0.00	0.00
TRINITY_DN1123675_c0_g1	0.00	0.00	0.00	0.00	0.00	0.00	0.00	0.00	0.00	0.00
TRINITY_DN1123677_c0_g1	0.00	0.00	4.18	0.00	2.13	4.18	0.00	0.00	2.00	0.00
TRINITY_DN112367_c0_g1	0.00	0.00	0.00	21.21	0.00	23.01	14.96	0.00	58.40	0.00
TRINITY_DN112367_c1_g1	0.00	0.00	0.00	0.00	0.00	0.00	0.00	0.00	0.00	0.00
TRINITY_DN1123680_c0_g1	0.00	0.00	0.00	7.31	0.00	0.00	0.00	0.00	0.00	0.00
TRINITY_DN1123682_c0_g1	0.00	0.00	0.00	7.16	4.56	0.00	0.00	0.00	22.54	0.00
TRINITY_DN1123683_c0_g1	0.00	0.00	0.00	0.00	0.00	0.00	0.00	0.00	4.62	0.00
TRINITY_DN1123684_c0_g1	0.00	0.00	0.00	0.00	0.00	0.00	0.00	0.00	0.00	0.00
TRINITY_DN1123685_c0_g1	0.00	0.00	0.00	0.00	0.00	11.94	0.00	0.00	0.00	0.00
TRINITY_DN1123686_c0_g1	14.03	0.00	0.00	0.00	0.00	0.00	0.00	0.00	0.00	0.00
TRINITY_DN1123688_c0_g1	0.00	0.00	0.00	0.00	0.00	0.00	0.00	0.00	0.00	0.00
TRINITY_DN1123689_c0_g1	0.00	0.00	0.00	0.00	0.00	0.00	0.00	0.00	0.00	0.00
TRINITY_DN1123690_c0_g1	0.00	0.00	0.00	0.00	26.48	0.00	0.00	0.00	8.21	0.00
TRINITY_DN1123691_c0_g1	0.00	0.00	0.00	0.00	0.00	0.00	0.00	6.05	0.00	0.00
TRINITY_DN1123692_c0_g1	0.00	0.00	59.60	0.00	20.13	10.06	0.00	0.00	28.06	0.00
TRINITY_DN1123693_c0_g1	0.00	0.00	2.64	0.00	8.02	0.00	0.00	0.00	0.00	0.00
TRINITY_DN1123695_c0_g1	0.00	0.00	0.00	0.00	0.00	0.00	0.00	0.00	0.00	0.00
TRINITY_DN1123696_c0_g1	0.00	0.00	0.00	0.00	0.00	14.56	0.00	0.00	0.00	0.00
TRINITY_DN1123697_c0_g1	0.00	0.00	0.00	0.00	0.00	0.00	0.00	0.00	0.00	0.00
TRINITY_DN1123698_c0_g1	0.00	0.00	0.00	16.28	0.00	0.00	0.00	0.00	8.52	0.00
TRINITY_DN112369_c0_g1	0.00	0.00	0.00	11.44	6.35	0.00	0.00	0.00	0.00	0.00
TRINITY_DN112369_c0_g2	0.00	0.00	0.00	0.00	0.00	18.59	0.00	0.00	0.00	0.00
TRINITY_DN112369_c2_g1	0.00	0.00	0.00	0.00	6.59	0.00	0.00	0.00	0.00	0.00
TRINITY_DN112369_c3_g1	0.00	0.00	0.00	0.00	0.00	0.00	0.00	0.00	0.00	0.00
TRINITY_DN11236_c0_g1	0.00	0.00	0.00	0.00	40.58	6.31	0.00	0.00	0.00	0.00
TRINITY_DN11236_c0_g2	0.00	0.00	0.00	0.00	17.93	0.00	0.00	0.00	12.54	0.00
TRINITY_DN1123701_c0_g1	0.00	0.00	0.00	0.00	0.00	0.00	0.00	0.00	10.22	0.00
TRINITY_DN1123703_c0_g1	0.00	0.00	0.00	2.60	4.31	0.00	0.00	0.00	4.03	0.00
TRINITY_DN1123704_c0_g1	0.00	0.00	0.00	0.00	0.00	0.00	0.00	0.00	0.00	0.00
TRINITY_DN1123705_c0_g1	0.00	0.00	0.00	0.00	4.97	0.00	0.00	0.00	4.64	0.00
TRINITY_DN112370_c0_g1	0.00	0.00	0.00	0.00	0.00	0.00	0.00	0.00	0.00	0.00
TRINITY_DN1123711_c0_g1	0.00	0.00	0.00	0.00	0.00	0.00	0.00	0.00	0.00	0.00
TRINITY_DN1123712_c0_g1	0.00	0.00	0.00	0.00	0.00	0.00	0.00	0.00	0.00	0.00
TRINITY_DN1123713_c0_g1	0.00	4.37	0.00	6.41	0.00	5.35	0.00	0.00	19.90	0.00
TRINITY_DN1123716_c0_g1	0.00	5.06	0.00	3.70	0.00	0.00	0.00	5.42	17.26	0.00
TRINITY_DN1123717_c0_g1	0.00	0.00	20.11	9.63	0.00	0.00	0.00	0.00	0.00	0.00
TRINITY_DN1123718_c0_g1	0.00	0.00	0.00	0.00	14.01	7.12	0.00	0.00	0.00	0.00
TRINITY_DN1123719_c0_g1	0.00	1.82	8.78	2.69	0.00	4.39	0.00	0.00	2.10	0.00
TRINITY_DN112371_c0_g1	0.00	0.00	41.76	0.00	16.84	0.00	0.00	0.00	15.65	14.78
TRINITY_DN112371_c1_g3	0.00	0.00	0.00	0.00	0.00	0.00	16.95	0.00	0.00	0.00
TRINITY_DN112371_c3_g1	0.00	0.00	0.00	0.00	0.00	0.00	0.00	0.00	18.00	0.00
TRINITY_DN1123723_c0_g1	0.00	0.00	0.00	0.00	0.00	0.00	0.00	0.00	0.00	0.00
TRINITY_DN1123724_c0_g1	0.00	0.00	0.00	0.00	0.00	0.00	0.00	0.00	0.00	0.00
TRINITY_DN1123726_c0_g1	0.00	0.00	0.00	0.00	0.00	0.00	0.00	0.00	15.29	0.00
TRINITY_DN1123729_c0_g1	0.00	0.00	0.00	0.00	0.00	0.00	0.00	0.00	0.00	0.00
TRINITY_DN112372_c0_g1	0.00	0.00	0.00	0.00	0.00	0.00	0.00	0.00	0.00	0.00
TRINITY_DN112372_c1_g1	0.00	0.00	0.00	0.00	0.00	0.00	0.00	0.00	0.00	0.00
TRINITY_DN112372_c1_g2	0.00	0.00	0.00	0.00	4.59	0.00	0.00	0.00	4.29	0.00
TRINITY_DN1123730_c0_g1	0.00	0.00	0.00	0.00	0.00	0.00	0.00	0.00	0.00	0.00
TRINITY_DN1123732_c0_g1	0.00	0.00	0.00	0.00	0.00	2.94	0.00	0.00	8.51	0.00
TRINITY_DN1123733_c0_g1	0.00	0.00	0.00	4.11	0.00	0.00	5.55	0.00	5.78	0.00
TRINITY_DN1123734_c0_g1	0.00	0.00	7.54	0.00	0.00	7.58	0.00	0.00	7.12	0.00
TRINITY_DN1123735_c0_g1	0.00	0.00	0.00	6.49	0.00	0.00	0.00	0.00	0.00	0.00
TRINITY_DN1123737_c0_g1	0.00	0.00	0.00	0.00	0.00	0.00	0.00	0.00	0.00	0.00
TRINITY_DN1123738_c0_g1	0.00	14.97	0.00	21.69	0.00	0.00	0.00	0.00	17.16	0.00
TRINITY_DN1123740_c0_g1	0.00	0.00	0.00	0.00	0.00	0.00	0.00	0.00	0.00	0.00
TRINITY_DN1123741_c0_g1	0.00	0.00	0.00	0.00	0.00	0.00	0.00	0.00	0.00	0.00
TRINITY_DN1123744_c0_g1	0.00	0.00	0.00	3.73	0.00	6.26	0.00	0.00	5.80	0.00
TRINITY_DN1123745_c0_g1	0.00	0.00	11.84	0.00	0.00	0.00	0.00	0.00	0.00	0.00
TRINITY_DN1123747_c0_g1	0.00	0.00	0.00	0.00	0.00	0.00	0.00	0.00	0.00	0.00
TRINITY_DN1123749_c0_g1	0.00	0.00	0.00	0.00	0.00	0.00	0.00	0.00	0.00	0.00
TRINITY_DN1123750_c0_g1	0.00	0.00	0.00	3.42	0.00	0.00	0.00	0.00	5.30	0.00
TRINITY_DN1123752_c0_g1	0.00	0.00	0.00	0.00	0.00	0.00	0.00	0.00	0.00	0.00
TRINITY_DN1123754_c0_g1	0.00	0.00	67.35	0.00	0.00	0.00	0.00	0.00	0.00	0.00
TRINITY_DN1123756_c0_g1	0.00	5.83	0.00	0.00	3.55	0.00	0.00	0.00	0.00	0.00
TRINITY_DN1123757_c0_g1	0.00	0.00	0.00	0.00	0.00	0.00	0.00	0.00	0.00	0.00
TRINITY_DN1123759_c0_g1	0.00	0.00	4.50	0.00	0.00	0.00	0.00	0.00	12.20	0.00
TRINITY_DN112375_c0_g1	0.00	6.23	12.61	16.18	0.00	0.00	0.00	0.00	0.00	0.00
TRINITY_DN112375_c0_g2	0.00	9.34	17.59	12.53	33.35	7.51	5.39	13.74	65.26	4.65
TRINITY_DN1123760_c0_g1	0.00	0.00	12.67	0.00	0.00	0.00	0.00	0.00	0.00	0.00
TRINITY_DN1123761_c0_g1	0.00	0.00	0.00	2.35	0.00	0.00	0.00	0.00	4.06	5.20
TRINITY_DN1123764_c0_g1	0.00	0.00	0.00	0.00	0.00	21.92	0.00	0.00	0.00	0.00
TRINITY_DN1123765_c0_g1	0.00	0.00	0.00	0.00	0.00	0.00	0.00	0.00	0.00	0.00
TRINITY_DN1123767_c0_g1	0.00	0.00	0.00	11.87	0.00	0.00	17.61	0.00	0.00	0.00
TRINITY_DN1123769_c0_g1	0.00	0.00	0.00	0.00	0.00	0.00	0.00	0.00	0.00	0.00
TRINITY_DN112376_c0_g1	0.00	0.00	0.00	0.00	0.00	0.00	0.00	0.00	0.00	0.00
TRINITY_DN112376_c0_g2	0.00	0.00	0.00	0.00	0.00	0.00	0.00	0.00	0.00	0.00
TRINITY_DN1123770_c0_g1	0.00	0.00	0.00	0.00	49.42	0.00	0.00	0.00	0.00	0.00
TRINITY_DN1123775_c0_g1	0.00	0.00	0.00	0.00	0.00	0.00	0.00	0.00	0.00	0.00
TRINITY_DN1123778_c0_g1	0.00	15.76	38.02	0.00	0.00	0.00	0.00	0.00	18.16	0.00
TRINITY_DN112377_c0_g1	0.00	0.00	0.00	0.00	0.00	0.00	0.00	0.00	0.00	0.00
TRINITY_DN1123780_c0_g1	0.00	0.00	0.00	11.07	0.00	0.00	0.00	0.00	10.30	3.24
TRINITY_DN1123783_c0_g1	0.00	0.00	0.00	0.00	14.30	0.00	12.51	0.00	30.68	0.00
TRINITY_DN1123784_c0_g1	0.00	0.00	0.00	0.00	0.00	0.00	0.00	0.00	0.00	0.00
TRINITY_DN1123785_c0_g1	0.00	0.00	0.00	0.00	0.00	0.00	0.00	0.00	0.00	0.00
TRINITY_DN1123786_c0_g1	0.00	0.00	7.87	0.00	23.73	0.00	0.00	0.00	0.00	0.00
TRINITY_DN1123788_c0_g1	0.00	0.00	0.00	2.01	0.00	0.00	0.00	0.00	3.13	0.00
TRINITY_DN112378_c0_g1	0.00	0.00	0.00	0.00	0.00	0.00	0.00	0.00	0.00	0.00
TRINITY_DN112378_c0_g2	0.00	0.00	0.00	0.00	0.00	0.00	0.00	0.00	7.75	0.00
TRINITY_DN112378_c1_g1	0.00	0.00	0.00	11.45	0.00	0.00	0.00	0.00	0.00	0.00
TRINITY_DN112378_c2_g1	0.00	0.00	0.00	0.00	38.33	7.71	0.00	0.00	0.00	0.00
TRINITY_DN1123792_c0_g1	0.00	0.00	0.00	0.00	0.00	0.00	0.00	0.00	0.00	0.00
TRINITY_DN1123795_c0_g1	0.00	0.00	0.00	0.00	0.00	0.00	0.00	0.00	0.00	0.00
TRINITY_DN1123797_c0_g1	0.00	0.00	0.00	0.00	0.00	0.00	0.00	0.00	25.62	0.00
TRINITY_DN1123798_c0_g1	0.00	0.00	0.00	0.00	0.00	0.00	0.00	0.00	0.00	0.00
TRINITY_DN1123799_c0_g1	0.00	0.00	0.00	0.00	0.00	0.00	0.00	0.00	0.00	0.00
TRINITY_DN112379_c0_g1	0.00	0.00	1.28	1.87	1.31	0.00	0.00	1.41	1.24	0.00
TRINITY_DN112379_c2_g1	1.00	2.15	11.53	7.81	10.67	2.31	4.24	6.28	21.26	0.00
TRINITY_DN112379_c3_g1	0.00	0.00	0.00	0.00	0.00	0.00	0.00	0.00	0.00	0.00
TRINITY_DN112379_c5_g1	0.00	0.00	0.00	5.37	8.91	0.00	0.00	0.00	4.16	0.00
TRINITY_DN112379_c6_g1	0.00	0.00	0.00	0.00	0.00	0.00	7.79	0.00	0.00	3.83
TRINITY_DN112379_c7_g1	0.00	0.00	0.00	13.81	0.00	9.18	0.00	0.00	8.57	0.00
TRINITY_DN112379_c8_g1	0.00	0.00	13.34	0.00	0.00	0.00	4.02	0.00	0.00	0.00
TRINITY_DN112379_c9_g1	0.00	0.00	0.00	0.00	0.00	0.00	0.00	0.00	0.00	0.00
TRINITY_DN11237_c0_g1	2.84	12.98	47.07	27.38	92.51	15.23	24.10	14.10	162.21	9.16
TRINITY_DN11237_c10_g1	0.00	0.00	0.00	0.00	0.00	0.00	0.00	0.00	0.00	13.04
TRINITY_DN11237_c10_g2	12.19	120.43	236.56	219.83	507.69	175.22	38.55	106.55	1142.81	0.00
TRINITY_DN11237_c12_g1	0.00	0.00	24.67	14.73	16.57	8.31	14.69	7.25	30.77	0.00
TRINITY_DN11237_c13_g1	0.00	10.75	12.98	6.90	30.68	6.65	0.00	2.42	14.14	0.00
TRINITY_DN11237_c14_g1	0.00	0.00	0.00	0.00	0.00	8.18	0.00	0.00	7.57	0.00
TRINITY_DN11237_c18_g1	0.00	0.00	13.10	0.00	13.40	0.00	0.00	0.00	24.89	0.00
TRINITY_DN11237_c1_g1	27.07	157.55	250.85	292.24	677.05	233.85	108.29	153.08	1024.23	37.46
TRINITY_DN11237_c20_g1	7.93	56.00	75.91	161.42	153.69	76.34	60.02	81.18	598.26	33.74
TRINITY_DN11237_c22_g1	0.00	0.00	11.12	4.52	14.95	11.17	0.00	3.31	14.00	3.31
TRINITY_DN11237_c23_g1	11.77	0.00	0.00	0.00	0.00	0.00	0.00	0.00	0.00	11.94
TRINITY_DN11237_c24_g1	0.00	0.00	4.16	0.00	0.00	1.39	0.00	0.00	6.70	0.00
TRINITY_DN11237_c26_g1	0.00	0.00	0.00	0.00	8.20	8.22	0.00	0.00	0.53	0.00
TRINITY_DN11237_c27_g1	0.00	0.00	0.00	0.00	0.00	0.00	0.00	0.00	0.00	0.00
TRINITY_DN11237_c28_g1	0.00	0.00	0.00	0.00	0.00	0.00	0.00	0.00	0.00	0.00
TRINITY_DN11237_c3_g1	0.00	0.00	114.93	23.06	62.61	15.01	0.00	23.75	94.76	0.00
TRINITY_DN11237_c4_g1	0.00	71.48	103.00	67.05	208.70	53.04	38.11	46.51	344.29	20.01
TRINITY_DN11237_c5_g1	0.00	2.83	0.00	0.00	18.82	0.00	13.94	0.00	0.00	0.00
TRINITY_DN11237_c6_g2	0.00	11.49	50.02	43.50	113.07	16.79	10.01	4.90	46.12	4.95
TRINITY_DN11237_c6_g3	0.00	0.00	0.00	26.48	0.00	0.00	0.00	0.00	0.00	0.00
TRINITY_DN11237_c7_g1	3.15	16.71	25.61	12.35	44.43	23.80	6.71	8.42	54.55	8.33
TRINITY_DN1123800_c0_g1	0.00	0.00	0.00	0.00	0.00	0.00	0.00	0.00	0.00	0.00
TRINITY_DN1123801_c0_g1	0.00	0.00	0.00	1.53	0.00	0.00	0.00	0.00	2.84	0.00
TRINITY_DN1123802_c0_g1	0.00	0.00	0.00	0.00	0.00	0.00	0.00	0.00	0.00	0.00
TRINITY_DN1123805_c0_g1	0.00	0.00	7.49	0.00	0.00	0.00	0.00	0.00	1.87	6.64
TRINITY_DN1123806_c0_g1	0.00	0.00	0.00	0.00	0.00	0.00	0.00	0.00	0.00	0.00
TRINITY_DN1123807_c0_g1	0.00	0.00	0.00	0.00	0.00	0.00	0.00	0.00	0.00	0.00
TRINITY_DN1123809_c0_g1	0.00	0.00	0.00	0.00	0.00	0.00	0.00	0.00	0.00	0.00
TRINITY_DN112380_c0_g1	0.00	0.00	0.00	0.00	4.00	0.00	0.00	0.00	3.74	0.00
TRINITY_DN112380_c1_g1	0.00	0.00	0.00	0.00	0.00	0.00	0.00	0.00	12.88	0.00
TRINITY_DN112380_c2_g1	0.00	0.00	0.00	0.00	0.00	0.00	0.00	0.00	0.00	0.00
TRINITY_DN1123810_c0_g1	0.00	0.00	39.16	0.00	6.54	0.00	0.00	0.00	0.00	0.00
TRINITY_DN1123811_c0_g1	0.00	0.00	0.00	0.00	4.02	0.00	0.00	0.00	0.00	0.00
TRINITY_DN1123812_c0_g1	0.00	0.00	0.00	0.00	0.00	0.00	0.00	0.00	0.00	0.00
TRINITY_DN1123814_c0_g1	0.00	0.00	14.17	8.54	0.00	0.00	0.00	0.00	0.00	0.00
TRINITY_DN1123816_c0_g1	0.00	0.00	0.00	0.00	0.00	0.00	0.00	0.00	0.00	0.00
TRINITY_DN1123817_c0_g1	0.00	0.00	0.00	0.00	35.11	0.00	0.00	0.00	24.49	0.00
TRINITY_DN1123818_c0_g1	0.00	0.00	0.00	0.00	0.00	5.39	0.00	0.00	0.00	0.00
TRINITY_DN112381_c0_g1	0.00	0.00	0.00	0.00	0.00	0.00	4.67	0.00	0.00	0.00
TRINITY_DN1123820_c0_g1	0.00	0.00	9.62	0.00	9.66	0.00	0.00	0.00	0.00	0.00
TRINITY_DN1123821_c0_g1	0.00	0.00	0.00	0.00	0.00	0.00	0.00	0.00	0.00	0.00
TRINITY_DN1123823_c0_g1	3.11	6.13	0.00	2.26	0.00	0.00	0.00	0.00	14.00	0.00
TRINITY_DN1123826_c0_g1	0.00	0.00	0.00	0.00	0.00	0.00	0.00	0.00	0.00	0.00
TRINITY_DN1123827_c0_g1	0.00	0.00	0.00	10.23	0.00	0.00	3.06	0.00	0.00	0.00
TRINITY_DN112382_c0_g1	4.70	0.00	0.00	0.00	9.44	0.00	8.35	0.00	41.30	0.00
TRINITY_DN1123831_c0_g1	0.00	0.00	0.00	0.00	0.00	0.00	0.00	0.00	11.20	0.00
TRINITY_DN1123832_c0_g1	0.00	0.00	0.00	0.00	0.00	0.00	0.00	0.00	0.00	0.00
TRINITY_DN1123833_c0_g1	0.00	0.00	4.58	0.00	0.00	0.00	0.00	0.00	0.00	0.00
TRINITY_DN1123834_c0_g1	0.00	0.00	0.00	0.00	6.90	13.92	12.34	0.00	6.44	0.00
TRINITY_DN1123835_c0_g1	0.00	0.00	0.00	2.15	0.00	0.00	0.00	0.00	3.33	3.15
TRINITY_DN112383_c0_g1	0.00	0.00	0.00	0.00	0.00	0.00	0.00	0.00	0.00	0.00
TRINITY_DN112383_c2_g1	0.00	13.78	0.00	0.00	96.39	0.00	0.00	0.00	0.00	0.00
TRINITY_DN1123840_c0_g1	0.00	0.00	0.00	0.00	0.00	0.00	0.00	0.00	3.03	2.85
TRINITY_DN1123841_c0_g1	0.00	0.00	0.00	0.00	0.00	0.00	0.00	0.00	30.02	0.00
TRINITY_DN1123843_c0_g1	0.00	0.00	0.00	0.00	0.00	0.00	0.00	0.00	0.00	0.00
TRINITY_DN1123844_c0_g1	0.00	0.00	0.00	0.00	0.00	0.00	0.00	0.00	4.60	0.00
TRINITY_DN1123846_c0_g1	0.00	0.00	12.07	0.00	24.66	0.00	10.84	0.00	11.43	0.00
TRINITY_DN1123847_c0_g1	0.00	0.00	0.00	0.00	0.00	0.00	0.00	0.00	0.00	0.00
TRINITY_DN1123848_c0_g1	0.00	0.00	0.00	0.00	0.00	0.00	0.00	0.00	0.00	22.54
TRINITY_DN1123849_c0_g1	0.00	0.00	0.00	3.84	0.00	25.79	0.00	0.00	5.98	0.00
TRINITY_DN112384_c0_g1	0.00	0.00	0.00	4.57	0.00	0.00	0.00	0.00	0.00	0.00
TRINITY_DN112384_c0_g2	0.00	0.00	0.00	11.86	0.00	0.00	0.00	0.00	0.00	0.00
TRINITY_DN112384_c4_g1	0.00	3.92	19.04	8.64	19.12	0.00	4.30	0.00	0.00	0.00
TRINITY_DN1123850_c0_g1	0.00	6.76	0.00	0.00	4.12	8.23	0.00	0.00	0.00	0.00
TRINITY_DN1123851_c0_g1	0.00	0.00	8.61	0.00	0.00	0.00	0.00	0.00	16.15	0.00
TRINITY_DN1123852_c0_g1	0.00	0.00	0.00	0.00	0.00	0.00	0.00	0.00	0.00	0.00
TRINITY_DN1123853_c0_g1	0.00	0.00	0.00	0.00	0.00	0.00	0.00	0.00	0.00	0.00
TRINITY_DN1123855_c0_g1	0.00	0.00	0.00	2.52	15.34	0.00	0.00	0.00	0.00	0.00
TRINITY_DN1123856_c0_g1	0.00	0.00	10.64	0.00	0.00	21.63	0.00	0.00	0.00	0.00
TRINITY_DN1123858_c0_g1	0.00	0.00	0.00	0.00	6.69	3.33	0.00	0.00	9.42	0.00
TRINITY_DN112385_c0_g2	0.00	0.00	0.00	2.80	0.00	0.00	0.00	4.09	8.69	0.00
TRINITY_DN112385_c0_g3	0.00	0.00	0.00	0.00	15.36	0.00	0.00	0.00	0.00	0.00
TRINITY_DN112385_c2_g1	0.00	0.00	0.00	0.00	16.01	0.00	0.00	0.00	0.00	13.86
TRINITY_DN112385_c3_g1	0.00	0.00	0.00	6.79	0.00	0.00	0.00	0.00	0.00	0.00
TRINITY_DN112385_c4_g1	0.00	0.00	0.00	0.00	12.39	0.00	0.00	0.00	0.00	0.00
TRINITY_DN112385_c5_g1	0.00	0.00	0.00	0.00	25.16	0.00	0.00	0.00	5.88	0.00
TRINITY_DN112385_c6_g1	0.00	0.00	0.00	6.30	0.00	21.40	0.00	0.00	0.00	0.00
TRINITY_DN112385_c7_g1	0.00	0.00	0.00	0.00	0.00	0.00	0.00	0.00	0.00	0.00
TRINITY_DN112385_c8_g1	0.00	0.00	0.00	0.00	0.00	0.00	0.00	0.00	0.00	0.00
TRINITY_DN1123861_c0_g1	0.00	0.00	0.00	6.92	0.00	0.00	0.00	0.00	0.00	0.00
TRINITY_DN1123865_c0_g1	0.00	0.00	0.00	0.00	0.00	0.00	0.00	0.00	0.00	0.00
TRINITY_DN1123866_c0_g1	0.00	0.00	0.00	0.00	0.00	0.00	0.00	0.00	0.00	0.00
TRINITY_DN1123867_c0_g1	0.00	0.00	11.77	0.00	0.00	0.00	0.00	0.00	0.00	0.00
TRINITY_DN1123869_c0_g1	0.00	0.00	0.00	0.00	0.00	12.63	0.00	0.00	0.00	0.00
TRINITY_DN112386_c0_g1	0.00	0.00	0.00	10.24	0.00	0.00	0.00	8.06	0.00	11.11
TRINITY_DN112386_c1_g1	0.00	0.00	10.53	0.00	0.00	0.00	0.00	0.00	4.43	0.00
TRINITY_DN112386_c2_g2	0.00	0.00	0.00	0.00	0.00	0.00	0.00	0.00	6.30	0.00
TRINITY_DN112386_c5_g1	0.00	0.00	0.00	6.67	0.00	0.00	0.00	0.00	0.00	0.00
TRINITY_DN112386_c7_g1	0.00	0.00	0.00	0.00	0.00	0.00	0.00	0.00	0.00	0.00
TRINITY_DN112386_c8_g1	0.00	0.00	0.00	0.00	0.00	0.00	0.00	0.00	28.96	0.00
TRINITY_DN1123870_c0_g1	0.00	0.00	0.00	0.00	0.00	6.02	0.00	0.00	0.00	0.00
TRINITY_DN1123871_c0_g1	0.00	0.00	0.00	0.00	0.00	0.00	0.00	0.00	5.93	0.00
TRINITY_DN1123874_c0_g1	0.00	0.00	5.83	2.10	8.85	11.70	2.66	0.00	8.31	0.00
TRINITY_DN1123875_c0_g1	0.00	0.00	0.00	0.00	9.54	0.00	0.00	0.00	0.00	0.00
TRINITY_DN1123876_c0_g1	0.00	0.00	0.00	0.00	0.00	0.00	0.00	0.00	9.49	0.00
TRINITY_DN1123877_c0_g1	0.00	0.00	0.00	0.00	0.00	0.00	0.00	0.00	16.41	0.00
TRINITY_DN1123879_c0_g1	0.00	0.00	0.00	0.00	0.00	0.00	0.00	0.00	7.50	0.00
TRINITY_DN112387_c0_g1	0.00	0.00	0.00	0.00	0.00	0.00	14.06	0.00	14.95	0.00
TRINITY_DN1123880_c0_g1	0.00	3.77	0.00	4.65	4.65	0.00	0.00	0.00	1.46	0.00
TRINITY_DN1123881_c0_g1	0.00	0.00	0.00	0.00	0.00	0.00	0.00	0.00	0.00	0.00
TRINITY_DN1123883_c0_g1	0.00	0.00	0.00	0.00	0.00	0.00	17.06	0.00	17.97	0.00
TRINITY_DN1123886_c0_g1	0.00	4.07	0.00	6.00	0.00	4.91	0.00	2.23	14.05	2.21
TRINITY_DN1123887_c0_g1	0.00	3.23	0.00	0.00	0.00	0.00	0.00	0.00	0.00	0.00
TRINITY_DN112388_c0_g1	0.00	0.00	0.00	0.00	0.00	0.00	0.00	0.00	0.00	0.00
TRINITY_DN112388_c1_g1	0.00	19.82	8.02	4.79	0.00	0.00	0.00	0.00	22.49	0.00
TRINITY_DN112388_c1_g2	0.00	0.00	0.00	0.00	0.00	0.00	0.00	0.00	0.00	0.00
TRINITY_DN112388_c2_g1	0.00	0.00	0.00	0.00	0.00	1.97	0.00	0.00	0.00	17.59
TRINITY_DN1123891_c0_g1	0.00	0.00	0.00	0.00	0.00	0.00	0.00	0.00	0.00	0.00
TRINITY_DN1123894_c0_g1	0.00	0.00	0.00	0.00	0.00	0.00	0.00	0.00	0.00	0.00
TRINITY_DN1123898_c0_g1	0.00	0.00	0.00	0.00	0.00	0.00	0.00	0.00	0.00	0.00
TRINITY_DN112389_c0_g1	0.00	15.50	7.24	47.77	57.73	17.90	0.00	0.00	92.73	0.00
TRINITY_DN1123901_c0_g1	0.00	0.00	0.00	0.00	0.00	0.00	0.00	0.00	0.00	0.00
TRINITY_DN1123902_c0_g1	0.00	0.00	3.06	1.87	0.00	0.00	0.00	0.00	0.00	0.00
TRINITY_DN1123904_c0_g1	0.00	0.00	0.00	0.00	0.00	0.00	0.00	0.00	0.00	0.00
TRINITY_DN1123906_c0_g1	0.00	0.00	0.00	0.00	0.00	0.00	13.73	0.00	0.00	0.00
TRINITY_DN1123907_c0_g1	0.00	0.00	0.00	0.00	0.00	0.00	0.00	0.00	0.00	0.00
TRINITY_DN1123909_c0_g1	0.00	0.00	13.19	7.91	0.00	0.00	5.90	5.79	0.00	0.00
TRINITY_DN1123914_c0_g1	0.00	0.00	0.00	0.00	0.00	0.00	0.00	0.00	7.57	0.00
TRINITY_DN1123916_c0_g1	0.00	0.00	0.00	0.00	13.49	6.80	0.00	0.00	0.00	0.00
TRINITY_DN1123917_c0_g1	0.00	0.00	42.52	0.00	0.00	0.00	0.00	0.00	0.00	0.00
TRINITY_DN1123919_c0_g1	0.00	0.00	0.00	0.00	0.00	0.00	13.95	0.00	0.00	0.00
TRINITY_DN112391_c0_g1	0.00	0.00	0.00	0.00	0.00	0.00	0.00	0.00	0.00	0.00
TRINITY_DN1123925_c0_g1	0.00	0.00	0.00	2.95	9.72	0.00	0.00	0.00	0.00	0.00
TRINITY_DN1123927_c0_g1	0.00	0.00	12.83	0.00	0.00	0.00	0.00	0.00	0.00	0.00
TRINITY_DN1123928_c0_g1	0.00	0.00	0.00	27.70	0.00	0.00	0.00	8.22	0.00	0.00
TRINITY_DN1123929_c0_g1	0.00	0.00	0.00	0.00	0.00	0.00	0.00	0.00	0.00	0.00
TRINITY_DN112392_c0_g1	0.00	0.00	13.94	14.86	9.45	0.00	0.00	0.00	0.00	0.00
TRINITY_DN112392_c0_g2	0.00	0.00	12.74	0.00	39.16	14.65	0.00	0.00	0.00	0.00
TRINITY_DN112392_c0_g3	2.83	0.00	0.00	4.09	3.39	0.00	0.00	0.00	6.36	3.00
TRINITY_DN112392_c2_g1	0.00	0.00	0.00	4.68	0.00	0.00	0.00	0.00	0.00	0.00
TRINITY_DN112392_c3_g1	0.00	0.00	0.00	5.12	17.28	0.00	0.00	0.00	0.00	0.00
TRINITY_DN112392_c6_g1	0.00	0.00	0.00	0.00	0.00	19.07	0.00	0.00	17.81	0.00
TRINITY_DN1123930_c0_g1	0.00	2.81	0.00	6.22	0.00	0.00	0.00	0.00	0.00	0.00
TRINITY_DN1123933_c0_g1	0.00	0.00	0.00	0.00	0.00	0.00	0.00	18.90	0.00	0.00
TRINITY_DN1123935_c0_g1	0.00	0.00	0.00	0.00	7.95	7.93	0.00	0.00	11.14	0.00
TRINITY_DN1123937_c0_g1	0.00	0.00	12.37	0.00	3.13	0.00	0.00	2.78	2.94	0.00
TRINITY_DN1123938_c0_g1	0.00	0.00	0.00	6.13	0.00	0.00	0.00	0.00	4.76	0.00
TRINITY_DN112393_c0_g1	0.00	0.00	11.61	5.01	6.20	4.46	3.71	1.85	6.96	0.00
TRINITY_DN112393_c1_g1	0.00	0.00	0.00	0.00	0.00	0.00	0.00	0.00	0.00	0.00
TRINITY_DN112393_c2_g1	0.00	0.00	14.26	0.00	4.83	0.00	0.00	2.16	9.09	0.00
TRINITY_DN112393_c5_g1	0.00	0.00	0.00	0.00	0.00	0.00	0.00	0.00	0.00	0.00
TRINITY_DN112393_c6_g1	0.00	0.00	0.00	0.00	0.00	0.00	0.00	0.00	16.27	15.22
TRINITY_DN1123941_c0_g1	0.00	0.00	0.00	0.00	0.00	0.00	0.00	0.00	14.59	0.00
TRINITY_DN1123942_c0_g1	0.00	0.00	0.00	0.00	0.00	0.00	0.00	0.00	12.81	0.00
TRINITY_DN1123944_c0_g1	0.00	0.00	0.00	0.00	0.00	0.00	0.00	0.00	0.00	0.00
TRINITY_DN1123945_c0_g1	0.00	0.00	0.00	0.00	0.00	0.00	0.00	0.00	0.00	0.00
TRINITY_DN112394_c0_g1	0.00	0.00	0.00	3.44	8.26	0.00	0.00	0.00	3.20	1.04
TRINITY_DN1123950_c0_g1	0.00	0.00	0.00	0.00	0.00	0.00	0.00	0.00	0.00	0.00
TRINITY_DN1123951_c0_g1	0.00	0.00	0.00	0.00	0.00	0.00	0.00	0.00	7.89	0.00
TRINITY_DN1123954_c0_g1	0.00	0.00	0.00	0.00	0.00	0.00	0.00	0.00	15.98	0.00
TRINITY_DN1123955_c0_g1	0.00	2.62	1.57	1.94	4.83	6.30	0.00	0.00	4.56	0.00
TRINITY_DN1123957_c0_g1	0.00	0.00	0.00	0.00	0.00	0.00	0.00	0.00	0.00	0.00
TRINITY_DN1123958_c0_g1	0.00	0.00	0.00	0.00	0.00	0.00	0.00	0.00	0.00	0.00
TRINITY_DN1123959_c0_g1	0.00	0.00	0.00	0.00	38.42	0.00	0.00	0.00	0.00	0.00
TRINITY_DN112395_c1_g1	0.00	0.00	0.00	0.00	0.00	0.00	0.00	0.00	0.00	0.00
TRINITY_DN112395_c2_g1	0.00	0.00	0.00	4.77	8.04	0.00	0.00	0.00	19.22	0.00
TRINITY_DN112395_c4_g1	0.00	0.00	0.00	0.00	0.00	0.00	0.00	0.00	0.00	0.00
TRINITY_DN112395_c8_g1	0.00	4.94	0.00	7.23	0.00	0.00	0.00	0.00	0.00	0.00
TRINITY_DN1123960_c0_g1	0.00	6.62	0.00	0.00	3.64	0.00	0.00	3.23	0.00	0.00
TRINITY_DN1123961_c0_g1	0.00	0.00	0.00	0.00	0.00	19.82	0.00	0.00	37.02	0.00
TRINITY_DN1123962_c0_g1	0.00	0.00	0.00	0.00	0.00	0.00	0.00	0.00	0.00	0.00
TRINITY_DN1123963_c0_g1	0.00	0.00	2.67	0.00	0.00	0.00	0.00	0.00	7.58	0.00
TRINITY_DN1123964_c0_g1	0.00	0.00	0.00	0.00	3.18	0.00	0.00	1.50	0.00	1.42
TRINITY_DN1123965_c0_g1	0.00	0.00	0.00	0.00	0.00	0.00	0.00	0.00	17.63	0.00
TRINITY_DN1123966_c0_g1	0.00	0.00	0.00	0.00	0.00	0.00	0.00	0.00	0.00	0.00
TRINITY_DN1123967_c0_g1	0.00	0.00	0.00	0.00	0.00	0.00	0.00	0.00	0.00	0.00
TRINITY_DN1123968_c0_g1	0.00	4.70	0.00	0.00	11.45	0.00	0.00	0.00	0.00	0.00
TRINITY_DN112396_c0_g1	0.00	0.00	0.00	0.00	2.32	0.00	0.00	0.00	0.00	0.00
TRINITY_DN1123970_c0_g1	0.00	0.00	0.00	0.00	0.00	0.00	0.00	0.00	31.67	0.00
TRINITY_DN1123971_c0_g1	0.00	0.00	72.83	0.00	0.00	0.00	0.00	0.00	0.00	0.00
TRINITY_DN1123972_c0_g1	0.00	0.00	13.87	8.35	0.00	0.00	0.00	0.00	39.65	0.00
TRINITY_DN1123973_c0_g1	0.00	0.00	0.00	0.00	0.00	0.00	0.00	0.00	0.00	0.00
TRINITY_DN1123975_c0_g1	0.00	0.00	0.00	15.69	0.00	0.00	0.00	0.00	0.00	0.00
TRINITY_DN1123976_c0_g1	0.00	0.00	0.00	0.00	0.00	0.00	0.00	0.00	0.00	0.00
TRINITY_DN1123977_c0_g1	0.00	0.00	0.00	0.00	0.00	0.00	0.00	0.00	0.00	10.68
TRINITY_DN1123978_c0_g1	0.00	0.00	0.00	0.00	0.00	0.00	0.00	0.00	0.00	0.00
TRINITY_DN1123979_c0_g1	0.00	0.00	0.00	0.00	0.00	0.00	0.00	0.00	0.00	0.00
TRINITY_DN112397_c0_g1	0.00	0.00	0.00	0.00	0.00	0.00	0.00	0.00	20.47	0.00
TRINITY_DN1123982_c0_g1	0.00	0.00	28.82	17.38	0.00	0.00	0.00	0.00	0.00	0.00
TRINITY_DN1123983_c0_g1	0.00	0.00	0.00	0.00	0.00	0.00	0.00	11.08	18.47	0.00
TRINITY_DN1123985_c0_g1	0.00	0.00	0.00	0.00	0.00	0.00	0.00	0.00	0.00	0.00
TRINITY_DN1123986_c0_g1	0.00	0.00	0.00	0.00	0.00	0.00	0.00	0.00	6.87	0.00
TRINITY_DN1123989_c0_g1	0.00	0.00	0.00	0.00	0.00	0.00	0.00	0.00	21.68	0.00
TRINITY_DN112398_c0_g1	0.00	0.00	0.00	0.00	8.73	0.00	0.00	0.00	24.35	0.00
TRINITY_DN112398_c1_g1	0.00	0.00	0.00	0.00	27.05	0.00	0.00	0.00	8.39	0.00
TRINITY_DN1123990_c0_g1	0.00	0.00	13.64	0.00	0.00	0.00	6.11	0.00	6.38	0.00
TRINITY_DN1123991_c0_g1	0.00	0.00	0.00	0.00	0.00	0.00	0.00	0.00	0.00	0.00
TRINITY_DN1123992_c0_g1	0.00	0.00	0.00	0.00	0.00	0.00	0.00	0.00	0.00	0.00
TRINITY_DN1123994_c0_g1	0.00	0.00	27.81	0.00	0.00	0.00	0.00	0.00	17.46	0.00
TRINITY_DN1123995_c0_g1	0.00	0.00	0.00	0.00	0.00	0.00	0.00	0.00	0.00	0.00
TRINITY_DN1123997_c0_g1	0.00	0.00	0.00	2.05	6.79	0.00	0.00	3.02	12.76	0.00
TRINITY_DN112399_c0_g1	0.00	0.00	32.98	0.00	0.00	3.11	0.00	0.00	48.77	0.00
TRINITY_DN112399_c1_g1	1.26	0.00	1.45	8.07	2.97	0.00	0.00	3.62	9.94	1.37
TRINITY_DN11239_c0_g1	0.00	0.00	0.00	10.29	0.00	0.00	0.00	0.00	11.75	0.00
TRINITY_DN11239_c2_g1	0.00	0.00	0.00	0.00	0.00	35.05	0.00	0.00	0.00	0.00
TRINITY_DN1123_c0_g1	0.00	0.00	0.00	4.48	7.75	4.42	0.00	0.00	0.00	0.00
TRINITY_DN1123_c0_g2	0.00	5.46	30.29	4.60	56.90	8.12	8.61	7.72	19.92	0.92
TRINITY_DN1123_c0_g3	0.00	1.41	0.00	0.00	10.38	1.69	0.00	1.56	0.00	0.00
TRINITY_DN1123_c0_g4	0.00	8.26	28.30	12.67	29.45	3.66	1.99	5.13	35.79	0.00
TRINITY_DN1123_c1_g1	1.89	7.32	13.72	8.11	5.49	19.88	2.02	0.00	21.13	2.00
TRINITY_DN1124000_c0_g1	0.00	0.00	0.00	0.00	0.00	0.00	0.00	0.00	5.64	0.00
TRINITY_DN1124001_c0_g1	0.00	0.00	0.00	0.00	6.18	0.00	0.00	0.00	11.55	0.00
TRINITY_DN1124002_c0_g1	0.00	0.00	0.00	0.00	0.00	0.00	0.00	0.00	0.00	0.00
TRINITY_DN1124003_c0_g1	0.00	0.00	0.00	0.00	0.00	15.63	0.00	0.00	14.59	0.00
TRINITY_DN1124007_c0_g1	0.00	0.00	0.00	0.00	0.00	0.00	0.00	0.00	0.00	0.00
TRINITY_DN1124008_c0_g1	0.00	0.00	6.92	0.13	0.00	0.00	0.00	0.00	0.00	0.00
TRINITY_DN1124009_c0_g1	6.06	0.00	0.00	0.00	0.00	0.00	0.00	0.00	6.74	0.00
TRINITY_DN112400_c1_g2	0.00	0.00	0.00	0.00	34.20	0.00	0.00	0.00	0.00	0.00
TRINITY_DN112400_c2_g1	0.00	0.00	0.00	0.00	0.00	0.00	0.00	0.00	20.22	0.00
TRINITY_DN112400_c2_g2	0.00	0.00	0.00	13.74	0.00	0.00	0.00	10.26	0.00	0.00
TRINITY_DN112400_c3_g1	0.00	0.00	0.00	0.00	0.00	0.00	0.00	0.00	0.00	14.81
TRINITY_DN112400_c4_g1	0.00	0.00	2.98	0.00	0.00	0.00	0.00	0.00	0.00	0.00
TRINITY_DN112400_c6_g1	0.00	0.00	2.78	1.70	0.00	0.00	5.08	0.00	2.65	0.00
TRINITY_DN1124010_c0_g1	0.00	0.00	0.00	5.21	17.56	0.00	0.00	0.00	0.00	0.00
TRINITY_DN1124011_c0_g1	0.00	0.00	0.00	0.00	0.00	0.00	0.00	0.00	0.00	0.00
TRINITY_DN1124012_c0_g1	1.31	0.00	0.00	0.93	6.22	0.00	0.00	1.41	4.40	0.00
TRINITY_DN1124014_c0_g1	0.00	0.00	0.00	0.00	0.00	0.00	0.00	0.00	8.68	0.00
TRINITY_DN1124017_c0_g1	0.00	0.00	7.49	0.00	0.00	0.00	0.00	0.00	0.00	0.00
TRINITY_DN1124019_c0_g1	0.00	0.00	0.00	0.00	1.58	0.00	1.42	1.43	1.49	0.00
TRINITY_DN112401_c0_g1	0.00	0.00	0.00	0.00	0.00	0.00	0.00	0.00	0.00	0.00
TRINITY_DN112401_c0_g2	0.00	0.00	0.00	2.02	5.00	8.27	0.00	0.00	3.14	0.00
TRINITY_DN112401_c10_g1	0.00	0.00	0.00	0.00	0.00	0.00	0.00	0.00	0.00	0.00
TRINITY_DN112401_c11_g1	0.00	0.00	0.00	0.00	0.00	0.00	0.00	0.00	37.02	0.00
TRINITY_DN112401_c2_g1	0.00	0.00	0.00	0.00	0.00	0.00	0.00	0.00	0.00	0.00
TRINITY_DN112401_c2_g2	0.00	0.00	0.00	6.35	15.81	5.78	3.34	6.22	9.45	3.11
TRINITY_DN112401_c3_g2	0.00	0.00	0.00	0.00	0.00	0.00	0.00	0.00	10.24	0.00
TRINITY_DN112401_c5_g1	0.00	8.08	0.00	0.00	0.00	0.00	0.00	0.00	0.00	0.00
TRINITY_DN112401_c6_g1	0.00	0.00	0.00	0.00	0.00	0.00	0.00	0.00	0.00	0.00
TRINITY_DN112401_c7_g1	0.00	0.00	0.00	0.00	0.00	0.00	0.00	0.00	0.00	0.00
TRINITY_DN112401_c8_g1	0.00	12.03	0.00	0.00	0.00	0.00	0.00	0.00	0.00	0.00
TRINITY_DN1124022_c0_g1	0.00	24.62	0.00	0.00	0.00	0.00	0.00	0.00	28.02	0.00
TRINITY_DN1124023_c0_g1	0.00	0.00	0.00	0.00	0.00	0.00	0.00	0.00	16.33	0.00
TRINITY_DN1124024_c0_g1	0.00	0.00	0.00	0.00	0.00	0.00	0.00	0.00	0.00	0.00
TRINITY_DN1124025_c0_g1	0.00	0.00	0.00	0.00	0.00	0.00	0.00	0.00	0.00	0.00
TRINITY_DN1124029_c0_g1	0.00	0.00	0.00	0.00	5.38	27.04	0.00	0.00	25.15	0.00
TRINITY_DN112402_c0_g1	0.00	0.00	1.94	0.00	1.98	0.00	0.00	0.00	21.15	0.00
TRINITY_DN112402_c0_g2	0.00	0.00	0.00	8.55	0.00	4.74	0.00	0.00	12.09	0.00
TRINITY_DN112402_c1_g1	0.00	0.00	0.00	0.00	0.00	0.00	0.00	4.33	2.27	0.00
TRINITY_DN1124030_c0_g1	0.00	0.00	4.60	0.00	0.00	0.00	0.00	0.00	8.63	0.00
TRINITY_DN1124031_c0_g1	0.00	0.00	24.47	14.73	0.00	12.45	0.00	0.00	0.00	0.00
TRINITY_DN1124033_c0_g1	0.00	0.00	0.00	0.00	0.00	0.00	0.00	0.00	0.00	0.00
TRINITY_DN1124035_c0_g1	0.00	0.00	0.00	0.00	0.00	0.00	3.05	0.00	3.17	0.00
TRINITY_DN1124036_c0_g1	0.00	0.00	0.00	4.88	0.00	0.00	0.00	0.00	7.56	0.00
TRINITY_DN1124038_c0_g1	0.00	0.00	0.00	0.00	0.00	0.00	0.00	0.00	0.00	0.00
TRINITY_DN112403_c1_g1	0.00	0.00	13.00	7.85	0.00	0.00	0.00	23.47	24.73	0.00
TRINITY_DN1124042_c0_g1	0.00	0.00	0.00	0.00	0.00	0.00	0.00	0.00	0.00	0.00
TRINITY_DN1124044_c0_g1	0.00	0.00	0.00	0.00	19.53	0.00	0.00	0.00	18.17	0.00
TRINITY_DN1124045_c0_g1	3.60	0.00	4.30	0.00	8.66	4.33	0.00	0.00	12.14	0.00
TRINITY_DN1124046_c0_g1	0.00	0.00	0.00	0.00	0.00	0.00	0.00	11.82	0.00	0.00
TRINITY_DN1124047_c0_g1	0.00	0.00	0.00	0.00	0.00	0.00	0.00	0.00	11.98	0.00
TRINITY_DN112404_c1_g3	0.00	0.00	0.00	0.00	8.91	0.00	0.00	0.00	0.00	0.00
TRINITY_DN112404_c3_g2	0.00	8.30	0.00	6.09	8.92	0.00	0.00	4.44	0.00	0.00
TRINITY_DN112404_c4_g1	0.00	0.00	0.00	0.00	14.43	0.00	0.00	0.00	0.00	0.00
TRINITY_DN112404_c5_g1	0.00	0.00	0.00	0.00	0.00	0.00	0.00	0.00	2.34	2.21
TRINITY_DN112404_c7_g1	0.00	0.00	0.00	0.00	0.00	0.00	0.00	0.00	0.00	0.00
TRINITY_DN112404_c8_g1	0.00	0.00	0.00	0.00	32.02	0.00	0.00	0.00	0.00	0.00
TRINITY_DN1124050_c0_g1	0.00	0.00	0.00	0.00	0.00	0.00	3.70	0.00	0.00	0.00
TRINITY_DN1124051_c0_g1	0.00	0.00	7.56	0.00	3.64	3.80	0.00	0.00	2.95	6.74
TRINITY_DN1124053_c0_g1	0.00	0.00	0.00	0.00	0.00	0.00	0.00	0.00	0.00	0.00
TRINITY_DN1124054_c0_g1	0.00	0.00	0.00	5.89	0.00	0.00	0.00	0.00	0.00	0.00
TRINITY_DN1124056_c0_g1	0.00	0.00	0.00	0.00	0.00	0.00	0.00	0.00	0.00	0.00
TRINITY_DN1124057_c0_g1	0.00	0.00	0.00	0.00	5.85	0.00	0.00	0.00	5.49	2.59
TRINITY_DN112405_c2_g1	0.00	0.95	1.14	2.11	2.35	1.14	0.00	1.07	3.33	1.05
TRINITY_DN1124060_c0_g1	0.00	0.00	0.00	0.00	0.00	0.00	0.00	0.00	12.06	0.00
TRINITY_DN1124061_c0_g1	0.00	0.00	0.00	0.00	0.00	0.00	0.00	0.00	0.00	0.00
TRINITY_DN1124064_c0_g1	0.00	0.00	0.00	0.00	0.00	0.00	0.00	0.00	0.00	0.00
TRINITY_DN1124065_c0_g1	0.00	0.00	0.00	0.00	0.00	0.00	0.00	0.00	0.00	0.00
TRINITY_DN1124066_c0_g1	0.00	0.00	0.00	0.00	0.00	0.00	0.00	0.00	0.00	0.00
TRINITY_DN1124068_c0_g1	0.00	0.00	0.00	0.00	0.00	0.00	0.00	0.00	0.00	0.00
TRINITY_DN1124069_c0_g1	0.00	0.00	0.00	0.00	0.00	0.00	0.00	0.00	0.00	0.00
TRINITY_DN112406_c0_g1	0.00	0.00	0.00	0.00	0.00	0.00	0.00	0.00	0.00	0.00
TRINITY_DN1124070_c0_g1	0.00	0.00	0.00	0.00	0.00	0.00	0.00	0.00	0.00	0.00
TRINITY_DN1124072_c0_g1	0.00	0.00	0.00	0.00	0.00	0.00	0.00	0.00	0.00	0.00
TRINITY_DN1124073_c0_g1	0.00	0.00	0.00	0.00	15.75	0.00	0.00	0.00	0.00	0.00
TRINITY_DN1124074_c0_g1	0.00	0.00	0.00	0.00	0.00	0.00	0.00	0.00	0.00	0.00
TRINITY_DN1124075_c0_g1	0.00	0.00	0.00	0.00	0.00	0.00	0.00	0.00	0.00	7.39
TRINITY_DN1124076_c0_g1	4.16	0.00	14.95	3.01	0.00	0.00	0.00	0.00	4.68	0.00
TRINITY_DN1124079_c0_g1	0.00	0.00	0.00	0.00	0.00	0.00	0.00	0.00	0.00	0.00
TRINITY_DN112407_c0_g1	0.00	0.00	0.00	0.00	0.00	0.00	0.00	0.00	0.00	0.00
TRINITY_DN1124080_c0_g1	0.00	0.00	0.00	0.00	0.00	3.42	0.00	0.00	38.65	9.12
TRINITY_DN1124081_c0_g1	0.00	0.00	0.00	0.00	0.00	0.00	0.00	0.00	0.00	0.00
TRINITY_DN1124082_c0_g1	0.00	0.00	0.00	0.00	0.00	8.97	0.00	0.00	4.19	0.00
TRINITY_DN1124083_c0_g1	0.00	0.00	0.00	4.63	10.34	0.00	0.00	5.60	7.18	0.00
TRINITY_DN1124084_c0_g1	0.00	0.00	0.00	0.00	0.00	0.00	0.00	0.00	0.00	0.00
TRINITY_DN1124085_c1_g1	0.00	3.94	0.00	8.67	4.80	4.81	0.00	8.43	8.96	0.00
TRINITY_DN1124087_c0_g1	0.00	0.00	0.00	0.00	0.00	0.00	0.00	0.00	0.00	0.00
TRINITY_DN1124088_c0_g1	0.00	0.00	0.00	0.00	0.00	0.00	0.00	15.27	0.00	0.00
TRINITY_DN1124089_c0_g1	0.00	0.00	0.00	5.70	9.65	0.00	0.00	0.00	0.00	0.00
TRINITY_DN112408_c0_g1	0.00	0.00	0.00	0.00	0.00	3.65	3.30	0.00	0.00	0.00
TRINITY_DN112408_c0_g2	0.00	0.00	0.00	0.00	8.60	0.00	0.00	0.00	0.00	0.00
TRINITY_DN112408_c0_g3	0.00	0.00	0.00	0.00	0.00	0.00	0.00	0.00	0.00	0.00
TRINITY_DN1124090_c0_g1	0.00	0.00	0.00	0.00	0.00	6.42	0.00	0.00	11.90	0.00
TRINITY_DN1124091_c0_g1	0.00	0.00	0.00	0.00	0.00	0.00	0.00	0.00	5.85	0.00
TRINITY_DN1124092_c0_g1	0.00	0.00	13.43	0.00	0.00	0.00	0.00	0.00	0.00	0.00
TRINITY_DN1124093_c0_g1	0.00	0.00	0.00	18.94	0.00	0.00	0.00	0.00	14.95	0.00
TRINITY_DN1124094_c0_g1	0.00	0.00	0.00	0.00	0.00	0.00	0.00	0.00	0.00	0.00
TRINITY_DN1124095_c0_g1	0.00	0.00	0.00	0.00	0.00	0.00	0.00	0.00	0.00	5.25
TRINITY_DN1124096_c0_g1	0.00	0.00	0.00	0.00	0.00	0.00	0.00	0.00	0.00	0.00
TRINITY_DN1124097_c0_g1	0.00	0.00	0.00	4.83	0.00	0.00	0.00	0.00	10.16	0.00
TRINITY_DN1124099_c0_g1	0.00	0.00	0.00	0.00	0.00	0.00	16.45	0.00	0.00	0.00
TRINITY_DN112409_c0_g1	0.00	0.00	37.40	11.24	45.11	19.07	16.60	0.00	35.62	0.00
TRINITY_DN11240_c0_g1	13.42	25.19	201.81	0.00	68.62	0.00	0.00	7.51	14.37	26.91
TRINITY_DN1124100_c0_g1	0.00	0.00	0.00	0.00	0.00	0.00	0.00	0.00	0.00	0.00
TRINITY_DN1124101_c0_g1	0.00	0.00	0.00	0.00	0.00	0.00	0.00	0.00	0.00	0.00
TRINITY_DN1124102_c0_g1	0.00	12.68	0.00	0.00	0.00	0.00	0.00	0.00	0.00	0.00
TRINITY_DN1124103_c0_g1	0.00	0.00	10.27	1.26	4.19	2.06	0.00	1.88	1.97	0.00
TRINITY_DN1124109_c0_g1	0.00	0.00	0.00	0.00	0.00	0.00	0.00	0.00	0.00	0.00
TRINITY_DN112410_c1_g1	0.00	3.36	20.33	17.27	12.28	12.27	3.68	0.00	0.00	0.00
TRINITY_DN112410_c2_g1	0.00	0.00	19.78	0.00	0.00	0.00	0.00	0.00	37.69	0.00
TRINITY_DN112410_c2_g2	0.00	0.00	0.00	0.00	0.00	0.00	0.00	0.00	0.00	0.00
TRINITY_DN112410_c5_g1	0.00	0.00	0.00	0.00	0.00	0.00	0.00	0.00	0.00	0.00
TRINITY_DN112410_c6_g1	0.00	0.00	13.58	0.00	27.80	0.00	0.00	0.00	0.00	0.00
TRINITY_DN1124110_c0_g1	0.00	0.00	6.08	10.97	0.00	18.38	5.46	0.00	11.37	0.00
TRINITY_DN1124113_c0_g1	4.17	0.00	9.97	3.01	0.00	5.02	0.00	0.00	23.38	0.00
TRINITY_DN1124114_c0_g1	0.00	2.11	1.59	3.12	7.41	1.03	0.00	0.00	4.96	0.00
TRINITY_DN1124115_c0_g1	0.00	0.00	0.00	0.00	7.45	0.00	6.62	0.00	0.00	0.00
TRINITY_DN1124116_c0_g1	0.00	0.00	0.00	1.35	0.00	0.00	0.00	0.00	2.11	0.00
TRINITY_DN1124117_c0_g1	0.00	0.00	0.00	0.00	8.42	0.00	0.00	0.00	15.65	14.78
TRINITY_DN1124118_c0_g1	0.00	0.00	0.00	4.32	0.00	0.00	0.00	0.00	6.74	0.00
TRINITY_DN112411_c0_g1	0.00	0.00	27.68	0.00	6.75	0.00	0.00	0.00	30.18	0.00
TRINITY_DN112411_c0_g2	0.00	0.00	0.00	0.00	0.00	0.00	0.00	0.00	0.00	0.00
TRINITY_DN1124120_c0_g1	0.00	0.00	0.00	0.00	0.00	0.00	0.00	0.00	0.00	0.00
TRINITY_DN1124122_c0_g1	0.00	0.00	0.00	0.00	0.00	0.00	0.00	0.00	7.61	0.00
TRINITY_DN1124126_c0_g1	0.00	0.00	0.00	0.00	0.00	0.00	0.00	0.00	0.00	0.00
TRINITY_DN1124127_c0_g1	0.00	0.00	0.00	6.15	0.00	0.00	9.20	0.00	9.70	0.00
TRINITY_DN1124128_c0_g1	0.00	0.00	0.00	0.00	0.00	0.00	0.00	0.00	0.00	0.00
TRINITY_DN112412_c0_g1	0.00	9.48	0.00	6.94	0.00	0.00	0.00	5.08	16.17	0.00
TRINITY_DN1124130_c0_g1	0.00	0.00	0.00	0.00	0.00	0.00	0.00	0.00	0.00	0.00
TRINITY_DN1124133_c0_g1	0.00	0.00	0.00	5.31	0.00	0.00	0.00	0.00	0.00	0.00
TRINITY_DN1124134_c0_g1	0.00	0.00	0.00	0.00	0.00	0.00	0.00	0.00	0.00	0.00
TRINITY_DN1124135_c0_g1	0.00	0.00	0.00	0.00	39.68	0.00	0.00	0.00	18.33	0.00
TRINITY_DN1124136_c0_g1	0.00	7.35	2.21	5.42	4.51	2.22	0.00	2.02	0.00	0.00
TRINITY_DN1124139_c0_g1	0.00	0.00	16.47	0.00	16.53	5.53	4.95	0.00	10.28	0.00
TRINITY_DN112413_c0_g1	0.00	0.00	0.00	0.00	12.86	25.80	0.00	0.00	47.66	11.18
TRINITY_DN112413_c0_g2	0.00	0.00	0.00	0.00	0.00	0.00	0.00	0.00	0.00	0.00
TRINITY_DN112413_c0_g3	0.00	0.00	0.00	0.00	0.00	0.00	0.00	0.00	0.00	0.00
TRINITY_DN112413_c1_g1	0.00	0.00	0.00	0.00	0.00	0.00	0.00	0.00	0.00	0.00
TRINITY_DN112413_c1_g2	0.00	0.00	0.00	0.00	0.00	0.00	0.00	0.00	11.20	0.00
TRINITY_DN1124140_c0_g1	0.00	0.00	0.00	0.00	0.00	5.67	0.00	0.00	0.00	0.00
TRINITY_DN1124141_c0_g1	0.00	0.00	0.00	0.00	0.00	0.00	0.00	0.00	0.00	0.00
TRINITY_DN1124142_c0_g1	0.00	0.00	0.00	3.89	0.00	0.00	0.00	0.00	0.00	0.00
TRINITY_DN1124144_c0_g1	0.00	12.87	0.00	3.79	3.14	0.00	0.00	0.00	0.00	0.00
TRINITY_DN1124145_c0_g1	0.00	0.00	0.00	0.00	0.00	0.00	0.00	0.00	0.00	0.00
TRINITY_DN1124148_c0_g1	0.00	0.00	0.00	0.00	9.44	0.00	0.00	0.00	0.00	0.00
TRINITY_DN1124149_c0_g1	0.00	0.00	0.00	0.00	0.00	0.00	0.00	0.00	0.00	0.00
TRINITY_DN112414_c1_g1	0.00	0.00	0.00	0.00	0.00	0.00	0.00	0.00	0.00	0.00
TRINITY_DN112414_c2_g1	0.00	4.54	38.60	3.33	22.13	11.11	4.97	0.00	10.33	0.00
TRINITY_DN1124150_c0_g1	0.00	0.00	0.00	3.24	0.00	0.00	0.00	0.00	0.00	0.00
TRINITY_DN1124151_c0_g1	0.00	0.00	1.85	5.67	3.01	0.00	0.00	0.00	1.78	0.00
TRINITY_DN1124152_c0_g1	0.00	0.00	0.00	0.00	4.85	9.72	0.00	8.52	9.05	0.00
TRINITY_DN1124153_c0_g1	0.00	0.00	21.07	0.00	0.00	0.00	0.00	0.00	0.00	0.00
TRINITY_DN1124155_c0_g1	0.00	0.00	0.00	0.00	19.43	0.00	0.00	0.00	0.00	0.00
TRINITY_DN1124157_c0_g1	0.00	0.00	0.00	0.00	3.91	0.00	0.00	0.00	3.66	0.00
TRINITY_DN1124158_c0_g1	0.00	0.00	0.00	0.00	0.00	0.00	0.00	0.00	0.00	0.00
TRINITY_DN1124159_c0_g1	0.00	0.00	0.00	0.00	0.00	0.00	0.00	0.00	24.36	0.00
TRINITY_DN112415_c0_g1	0.00	25.59	0.00	0.00	41.41	0.00	0.00	0.00	0.00	0.00
TRINITY_DN1124160_c0_g1	0.00	3.87	0.00	14.20	18.85	9.47	0.00	0.00	8.81	0.00
TRINITY_DN1124164_c0_g1	0.00	0.00	0.00	0.00	0.00	0.00	0.00	0.00	21.03	0.00
TRINITY_DN1124166_c0_g1	0.00	0.00	59.38	0.00	0.00	30.23	0.00	0.00	0.00	0.00
TRINITY_DN1124167_c0_g1	0.00	0.00	0.00	0.00	0.00	0.00	0.00	15.14	15.83	0.00
TRINITY_DN112416_c0_g1	0.00	0.00	0.00	0.00	0.00	0.00	0.00	0.00	0.00	0.00
TRINITY_DN1124170_c0_g1	0.00	0.00	2.00	4.91	8.17	0.00	0.00	0.00	8.77	0.00
TRINITY_DN1124172_c0_g1	0.00	0.00	14.04	0.00	0.00	0.00	0.00	0.00	6.56	0.00
TRINITY_DN1124176_c0_g1	0.00	0.00	15.35	0.00	0.00	0.00	0.00	0.00	0.00	0.00
TRINITY_DN1124177_c0_g1	0.00	0.00	0.00	1.23	0.00	0.00	0.00	0.00	13.53	0.00
TRINITY_DN1124178_c0_g1	0.00	0.00	8.47	0.00	0.00	0.00	0.00	0.00	5.37	0.00
TRINITY_DN1124179_c0_g1	0.00	0.00	0.00	7.36	0.00	0.00	0.00	0.00	11.59	0.00
TRINITY_DN1124180_c0_g1	0.00	0.00	0.00	0.00	0.00	0.00	0.00	0.00	0.00	0.00
TRINITY_DN1124182_c0_g1	0.00	0.00	0.00	0.00	0.00	0.00	0.00	0.00	0.00	0.00
TRINITY_DN1124185_c0_g1	0.00	0.00	0.00	9.36	0.00	0.00	0.00	0.00	0.00	0.00
TRINITY_DN1124186_c0_g1	0.00	0.00	0.00	0.00	0.00	0.00	0.00	0.00	0.00	0.00
TRINITY_DN1124187_c0_g1	0.00	0.00	0.00	0.00	0.00	0.00	0.00	0.00	4.62	0.00
TRINITY_DN1124188_c0_g1	0.00	0.00	0.00	0.00	30.01	0.00	0.00	0.00	0.00	0.00
TRINITY_DN112418_c0_g1	0.00	0.00	0.00	0.00	0.00	0.00	0.00	0.00	0.00	0.00
TRINITY_DN112418_c0_g2	9.35	0.00	0.00	0.00	0.00	0.00	9.74	0.00	10.24	0.00
TRINITY_DN112418_c1_g2	0.00	0.00	0.00	0.00	18.66	0.00	0.00	0.00	0.00	0.00
TRINITY_DN112418_c2_g1	0.00	2.59	3.88	5.75	5.60	0.00	1.43	1.46	9.83	1.44
TRINITY_DN112418_c3_g1	0.00	0.00	0.00	0.00	0.00	0.00	0.00	0.00	0.00	0.00
TRINITY_DN1124190_c0_g1	0.00	0.00	0.00	0.00	7.95	0.00	0.00	0.00	0.00	0.00
TRINITY_DN1124191_c0_g1	0.00	0.00	0.00	0.00	0.00	0.00	0.00	0.00	0.00	0.00
TRINITY_DN1124192_c0_g1	0.00	0.00	0.00	9.32	0.00	0.00	0.00	0.00	0.00	0.00
TRINITY_DN1124193_c0_g1	0.00	0.00	0.00	4.71	2.61	2.58	2.35	2.33	15.60	0.00
TRINITY_DN1124195_c0_g1	0.00	0.00	0.00	0.00	0.00	8.67	0.00	0.00	0.00	0.00
TRINITY_DN1124196_c0_g1	0.00	0.00	0.00	0.00	0.00	0.00	0.00	0.00	17.67	0.00
TRINITY_DN1124197_c0_g1	0.00	0.00	0.00	0.00	10.75	0.00	0.00	0.00	10.01	0.00
TRINITY_DN1124198_c0_g1	0.00	0.00	0.00	0.00	0.00	0.00	0.00	0.00	0.00	0.00
TRINITY_DN1124199_c0_g1	0.00	0.00	0.00	0.00	0.00	0.00	0.00	0.00	0.00	0.00
TRINITY_DN112419_c0_g1	0.00	0.00	0.00	0.00	0.00	8.62	0.00	0.00	23.98	0.00
TRINITY_DN112419_c0_g2	0.00	0.00	0.00	0.00	0.00	0.00	0.00	0.00	0.00	0.00
TRINITY_DN112419_c5_g1	0.00	0.00	0.00	0.00	0.00	0.00	0.00	10.20	0.00	0.00
TRINITY_DN11241_c0_g2	4.98	54.56	131.55	75.04	261.32	80.33	39.36	40.16	269.96	13.05
TRINITY_DN11241_c14_g2	0.00	0.00	0.00	0.00	0.00	0.00	0.00	0.00	0.00	0.00
TRINITY_DN11241_c1_g1	0.00	8.52	0.00	3.12	24.35	0.00	0.00	0.00	36.15	0.00
TRINITY_DN11241_c1_g2	0.00	0.00	0.00	0.00	0.00	0.00	0.00	0.00	0.00	0.00
TRINITY_DN1124200_c0_g1	0.00	0.00	0.00	0.00	0.00	0.00	0.00	0.00	0.00	0.00
TRINITY_DN1124201_c0_g1	0.00	0.00	0.00	0.00	0.00	0.00	0.00	0.00	0.00	0.00
TRINITY_DN1124202_c0_g1	0.00	0.00	0.00	0.00	8.58	0.00	0.00	0.00	0.00	0.00
TRINITY_DN1124209_c0_g1	0.00	0.00	15.87	9.55	0.00	0.00	0.00	14.37	15.07	0.00
TRINITY_DN112420_c0_g1	0.00	13.57	0.00	9.80	17.10	0.00	28.96	0.00	46.28	0.00
TRINITY_DN112420_c1_g1	0.00	0.00	0.00	4.72	0.00	23.93	0.00	0.00	0.00	0.00
TRINITY_DN112420_c1_g2	0.00	0.00	0.00	21.08	67.02	7.50	0.00	0.00	27.74	0.00
TRINITY_DN112420_c2_g1	0.00	0.00	0.00	9.39	16.01	0.00	0.00	0.00	29.63	0.00
TRINITY_DN1124212_c0_g1	0.00	0.00	0.00	5.34	0.00	0.00	0.00	7.89	8.39	0.00
TRINITY_DN1124215_c0_g1	0.00	0.00	0.00	0.00	0.00	0.00	0.00	0.00	12.81	0.00
TRINITY_DN1124216_c0_g1	0.00	0.00	0.00	0.00	0.00	0.00	0.00	0.00	3.69	0.00
TRINITY_DN1124218_c0_g1	0.00	0.00	0.00	5.96	0.00	0.00	0.00	4.35	0.00	0.00
TRINITY_DN112421_c0_g1	14.15	0.00	0.00	0.00	0.00	32.26	0.00	0.00	0.00	0.00
TRINITY_DN112421_c1_g1	0.00	0.00	0.00	0.00	0.00	0.00	0.00	0.00	0.00	0.00
TRINITY_DN112421_c2_g1	0.00	0.00	0.00	0.00	7.56	0.00	0.00	0.00	0.00	0.00
TRINITY_DN112421_c2_g2	0.00	0.00	0.00	11.44	0.00	12.78	5.69	0.00	0.00	0.00
TRINITY_DN1124220_c0_g1	0.00	0.00	0.00	0.00	4.00	0.00	0.00	0.00	0.00	0.00
TRINITY_DN1124222_c0_g1	0.00	0.00	7.11	0.00	0.00	0.00	0.00	0.00	0.00	0.00
TRINITY_DN1124223_c0_g1	0.00	0.00	0.00	0.00	0.00	0.00	0.00	0.00	0.00	0.00
TRINITY_DN1124224_c0_g1	0.00	0.00	6.18	0.00	0.00	0.00	0.00	10.89	0.00	0.00
TRINITY_DN1124226_c0_g1	0.00	0.00	0.00	4.38	0.00	0.00	0.00	0.00	12.30	0.00
TRINITY_DN1124227_c0_g1	3.40	10.04	4.05	0.00	0.00	0.00	0.00	0.00	0.00	0.00
TRINITY_DN1124229_c0_g1	0.00	0.00	0.00	0.00	1.93	0.00	2.59	0.00	2.73	0.00
TRINITY_DN112422_c0_g1	0.00	0.00	0.00	0.00	0.00	0.00	4.48	0.00	0.00	0.00
TRINITY_DN112422_c1_g1	0.00	0.00	0.00	0.00	0.00	0.00	0.00	0.00	0.00	0.00
TRINITY_DN1124230_c0_g1	0.00	0.00	0.00	0.00	0.00	0.00	0.00	0.00	0.00	0.00
TRINITY_DN1124231_c0_g1	0.00	0.00	0.00	0.00	0.00	0.00	0.00	0.00	0.00	0.00
TRINITY_DN1124232_c0_g1	0.00	0.00	8.69	5.21	0.00	0.00	0.00	7.68	8.16	0.00
TRINITY_DN1124234_c0_g1	0.00	0.00	0.00	0.00	0.00	0.00	0.00	0.00	6.81	0.00
TRINITY_DN1124237_c0_g1	0.00	0.00	0.00	0.00	0.00	0.00	0.00	0.00	0.00	0.00
TRINITY_DN112423_c0_g1	0.00	0.00	0.00	0.00	0.00	7.13	0.00	0.00	13.17	0.00
TRINITY_DN1124241_c0_g1	0.00	0.00	0.00	0.00	0.00	0.00	0.00	0.00	0.00	0.00
TRINITY_DN1124242_c0_g1	0.00	0.00	0.00	0.00	0.00	0.00	0.00	0.00	0.00	0.00
TRINITY_DN1124243_c0_g1	0.00	0.00	0.00	0.00	0.00	0.00	0.00	0.00	0.00	0.00
TRINITY_DN1124244_c0_g1	0.00	0.00	0.00	0.00	17.73	0.00	0.00	0.00	0.00	0.00
TRINITY_DN1124245_c0_g1	0.00	0.00	0.00	0.00	0.00	0.00	0.00	0.00	0.00	0.00
TRINITY_DN1124248_c0_g1	0.00	13.78	0.00	0.00	0.00	0.00	0.00	0.00	0.00	0.00
TRINITY_DN112424_c0_g1	0.00	0.00	0.00	0.00	0.00	0.00	0.00	0.00	0.00	0.00
TRINITY_DN1124252_c0_g1	0.00	0.00	7.06	0.00	14.12	0.00	0.00	0.00	0.00	0.00
TRINITY_DN1124253_c0_g1	0.00	0.00	57.65	0.00	0.00	0.00	0.00	0.00	0.00	0.00
TRINITY_DN1124254_c0_g1	0.00	0.00	1.80	0.00	3.68	0.00	0.00	0.00	0.00	0.00
TRINITY_DN1124255_c0_g1	0.00	0.00	0.00	0.00	0.00	0.00	0.00	0.00	0.00	0.00
TRINITY_DN1124256_c0_g1	0.00	0.00	0.00	0.00	0.00	0.00	0.00	0.00	13.31	0.00
TRINITY_DN112425_c0_g1	0.00	5.44	7.57	0.00	26.53	7.64	0.00	0.00	19.46	0.00
TRINITY_DN112425_c0_g2	0.00	14.51	0.00	7.08	0.00	0.00	0.00	0.00	22.39	0.00
TRINITY_DN1124260_c0_g1	0.00	0.00	0.00	0.00	0.00	0.00	0.00	0.00	0.00	0.00
TRINITY_DN1124261_c0_g1	0.00	0.00	0.00	0.00	13.62	0.00	0.00	0.00	0.00	0.00
TRINITY_DN1124262_c0_g1	0.00	0.00	2.64	0.00	0.00	0.00	0.00	0.00	0.00	0.00
TRINITY_DN1124265_c0_g1	0.00	0.00	0.00	0.00	0.00	0.00	27.67	0.00	0.00	0.00
TRINITY_DN1124267_c0_g1	0.00	0.00	0.00	0.00	0.00	0.00	0.00	0.00	0.00	0.00
TRINITY_DN1124268_c0_g1	0.00	0.00	0.00	3.35	0.00	0.00	0.00	0.00	0.00	0.00
TRINITY_DN1124272_c0_g1	0.00	0.00	0.00	0.00	0.00	0.00	0.00	0.00	0.00	0.00
TRINITY_DN1124273_c0_g1	0.00	0.00	0.00	0.00	0.00	0.00	0.00	0.00	11.43	0.00
TRINITY_DN1124275_c0_g1	0.00	0.00	0.00	0.00	0.00	0.00	0.00	0.00	0.00	0.00
TRINITY_DN1124277_c0_g1	0.00	0.00	0.00	0.00	10.89	0.00	4.90	0.00	0.00	0.00
TRINITY_DN1124278_c0_g1	0.00	0.00	0.00	0.00	0.00	0.00	0.00	0.00	0.00	0.00
TRINITY_DN112427_c1_g1	0.00	22.08	0.00	31.85	13.58	13.44	11.79	12.01	113.81	0.00
TRINITY_DN112427_c2_g1	46.43	59.10	0.00	2744.26	2.48	0.00	23.86	24.74	51.23	107.43
TRINITY_DN1124282_c0_g1	0.00	0.00	0.00	0.00	0.00	0.00	0.00	0.00	16.77	0.00
TRINITY_DN1124283_c0_g1	0.00	0.00	0.00	0.00	3.03	0.00	2.73	0.00	2.84	0.00
TRINITY_DN1124284_c0_g1	0.00	0.00	0.00	3.37	0.00	0.00	0.00	0.00	0.00	0.00
TRINITY_DN1124285_c0_g1	0.00	0.00	0.00	0.00	0.00	0.00	0.00	0.00	0.00	0.00
TRINITY_DN1124288_c0_g1	0.00	0.00	2.70	0.00	4.15	1.35	0.00	1.25	7.29	0.00
TRINITY_DN112428_c0_g1	0.00	27.34	0.00	0.00	0.00	24.93	0.00	0.00	7.69	0.00
TRINITY_DN1124290_c0_g1	0.00	0.00	0.00	0.00	0.00	0.00	0.00	0.00	0.00	0.00
TRINITY_DN1124291_c0_g1	0.00	0.00	0.00	0.00	12.42	0.00	0.00	0.00	0.00	0.00
TRINITY_DN1124292_c0_g1	0.00	0.00	0.00	0.00	0.00	0.00	0.00	0.00	6.01	0.00
TRINITY_DN1124293_c0_g1	6.24	0.00	0.00	0.00	7.45	7.50	0.00	0.00	0.00	0.00
TRINITY_DN1124294_c0_g1	0.00	0.00	0.00	0.00	0.00	3.01	0.00	0.00	6.62	0.00
TRINITY_DN1124295_c0_g1	0.00	0.00	0.00	0.00	0.00	0.00	0.00	0.00	0.00	0.00
TRINITY_DN1124296_c0_g1	0.00	0.00	0.00	0.00	0.00	0.00	0.00	0.00	0.00	0.00
TRINITY_DN112429_c1_g1	0.00	0.00	8.50	0.00	10.43	0.00	0.00	1.57	6.75	0.00
TRINITY_DN112429_c2_g1	0.00	0.00	0.00	0.00	0.00	0.00	0.00	0.00	0.00	0.00
TRINITY_DN112429_c3_g1	0.00	0.00	0.00	2.13	0.00	7.02	0.00	0.00	13.23	0.00
TRINITY_DN11242_c0_g1	0.00	6.18	0.00	13.70	5.70	1.86	1.70	0.00	10.73	0.00
TRINITY_DN11242_c1_g1	0.00	0.00	15.20	0.00	0.00	0.00	0.00	1.98	0.00	0.00
TRINITY_DN11242_c3_g1	0.00	0.00	0.00	0.00	0.00	19.25	0.00	0.00	0.00	0.00
TRINITY_DN11242_c8_g1	0.00	0.00	0.00	11.57	0.00	0.00	0.00	17.60	0.00	0.00
TRINITY_DN11242_c9_g1	0.00	0.00	0.00	0.00	0.00	0.00	0.00	0.00	0.00	0.00
TRINITY_DN1124301_c0_g1	0.00	0.00	5.00	0.00	0.00	5.04	0.00	0.00	4.69	4.44
TRINITY_DN1124302_c0_g1	0.00	0.00	0.00	0.00	0.00	12.97	0.00	0.00	0.00	0.00
TRINITY_DN1124303_c0_g1	0.00	0.00	0.00	0.00	0.00	0.00	0.00	0.00	0.00	0.00
TRINITY_DN1124304_c0_g1	0.00	0.00	0.00	0.00	5.68	0.00	0.00	0.00	2.67	0.00
TRINITY_DN1124307_c0_g1	0.00	0.00	0.00	6.83	0.00	0.00	0.00	0.00	0.00	0.00
TRINITY_DN1124308_c0_g1	0.00	0.00	0.00	0.00	0.00	0.00	0.00	0.00	0.00	0.00
TRINITY_DN112430_c1_g1	0.00	0.00	15.46	9.34	0.00	0.00	4.65	0.00	4.83	0.00
TRINITY_DN112430_c4_g1	0.00	0.00	5.42	0.00	0.00	0.00	0.00	0.00	16.57	0.00
TRINITY_DN1124314_c0_g1	0.00	0.00	0.00	0.00	0.00	0.00	0.00	0.00	17.01	0.00
TRINITY_DN1124319_c0_g1	0.00	0.00	0.00	0.00	0.00	0.00	0.00	0.00	12.92	0.00
TRINITY_DN112431_c0_g1	0.00	2.87	13.91	0.00	0.00	0.00	0.00	0.00	0.00	0.00
TRINITY_DN112431_c0_g2	3.28	15.12	8.38	9.84	15.38	9.12	10.50	4.85	15.30	0.71
TRINITY_DN112431_c0_g4	0.00	0.00	0.00	0.00	0.00	0.00	0.00	0.00	33.70	0.00
TRINITY_DN112431_c1_g1	0.00	0.00	12.38	3.05	4.35	0.00	1.14	2.33	24.27	0.00
TRINITY_DN112431_c1_g2	0.00	0.00	1.83	5.01	5.97	1.46	0.00	0.00	0.00	0.00
TRINITY_DN112431_c2_g1	0.00	7.02	12.69	14.25	8.62	0.00	1.94	0.00	16.49	5.75
TRINITY_DN112431_c4_g1	0.00	0.00	0.00	11.33	0.00	0.00	0.00	0.00	71.98	0.00
TRINITY_DN1124320_c0_g1	0.00	0.00	0.00	3.78	0.00	0.00	0.00	0.00	5.88	0.00
TRINITY_DN1124321_c0_g1	0.00	0.00	0.00	0.00	0.00	0.00	0.00	0.00	0.00	0.00
TRINITY_DN1124322_c0_g1	0.00	0.00	0.00	0.00	0.00	0.00	0.00	0.00	0.00	0.00
TRINITY_DN1124328_c0_g1	0.00	0.00	0.00	3.80	0.00	0.00	0.00	0.00	0.00	0.00
TRINITY_DN1124329_c0_g1	0.00	0.00	0.00	4.32	7.23	0.00	0.00	0.00	0.00	0.00
TRINITY_DN112432_c0_g1	0.00	0.00	0.00	0.00	0.00	0.00	0.00	0.00	0.00	0.00
TRINITY_DN112432_c0_g2	0.00	6.50	6.27	11.84	0.00	8.17	2.88	6.84	42.52	0.00
TRINITY_DN112432_c1_g1	0.00	0.00	2.91	6.58	10.04	2.92	0.00	0.00	11.07	0.00
TRINITY_DN112432_c6_g1	0.00	0.00	0.00	27.70	0.00	0.00	0.00	0.00	0.00	0.00
TRINITY_DN112432_c7_g1	0.00	0.00	0.00	0.00	0.00	0.00	0.00	0.00	0.00	0.00
TRINITY_DN1124331_c0_g1	0.00	0.00	0.00	0.00	0.00	15.73	0.00	2.81	0.00	0.00
TRINITY_DN1124333_c0_g1	0.00	0.00	0.00	8.00	8.85	0.00	0.00	0.00	4.14	0.00
TRINITY_DN1124334_c0_g1	0.00	0.00	2.40	1.47	2.44	0.00	0.00	0.00	11.47	0.00
TRINITY_DN1124335_c0_g1	0.00	0.00	0.00	0.00	0.00	0.00	0.00	0.00	0.00	0.00
TRINITY_DN1124337_c0_g1	0.00	0.00	0.00	0.00	0.00	0.00	0.00	0.00	0.00	0.00
TRINITY_DN1124338_c0_g1	0.00	0.00	0.00	0.00	0.00	0.00	0.00	0.00	17.50	0.00
TRINITY_DN1124339_c0_g1	0.00	0.00	0.00	0.00	0.00	0.00	0.00	0.00	13.12	0.00
TRINITY_DN112433_c0_g1	0.61	10.34	14.94	13.56	18.13	3.32	14.41	6.85	48.66	1.28
TRINITY_DN112433_c2_g1	0.00	0.00	0.00	3.95	0.00	13.30	0.00	0.00	6.16	0.00
TRINITY_DN112433_c3_g1	0.00	0.00	0.00	0.00	0.00	0.00	0.00	0.00	0.00	0.00
TRINITY_DN112433_c4_g1	0.00	0.00	0.00	0.00	0.00	0.00	3.79	0.00	3.93	0.00
TRINITY_DN112433_c5_g1	0.00	0.00	0.00	0.00	0.00	0.00	0.00	0.00	0.00	0.00
TRINITY_DN1124340_c0_g1	0.00	0.00	0.00	0.00	2.67	0.00	0.00	2.39	2.51	0.00
TRINITY_DN1124341_c0_g1	0.00	0.00	0.00	0.00	0.00	0.00	0.00	0.00	0.00	0.00
TRINITY_DN1124342_c0_g1	0.00	0.00	0.00	5.72	0.00	0.00	8.58	0.00	0.00	0.00
TRINITY_DN1124343_c0_g1	0.00	0.00	3.87	0.00	0.00	0.00	0.00	0.00	0.00	0.00
TRINITY_DN1124346_c0_g1	0.00	0.00	0.00	0.00	0.00	0.00	0.00	0.00	0.00	0.00
TRINITY_DN1124349_c0_g1	0.00	0.00	0.00	0.00	14.01	0.00	0.00	0.00	0.00	0.00
TRINITY_DN112434_c0_g1	0.00	0.00	2.62	0.81	0.00	0.00	0.00	0.00	2.53	0.00
TRINITY_DN112434_c1_g1	0.00	0.00	0.00	8.90	0.00	14.99	0.00	0.00	0.00	0.00
TRINITY_DN1124350_c0_g1	0.00	0.00	0.00	0.00	8.12	0.00	0.00	0.00	0.00	0.00
TRINITY_DN1124351_c0_g1	0.00	0.00	0.00	0.00	0.00	0.00	0.00	0.00	0.00	26.69
TRINITY_DN1124354_c0_g1	0.00	0.00	3.60	0.00	3.63	0.00	0.00	0.00	0.00	0.00
TRINITY_DN1124359_c0_g1	0.00	0.00	0.00	0.00	0.00	0.00	0.00	0.00	0.00	0.00
TRINITY_DN112435_c1_g1	0.00	6.39	2.63	23.27	23.48	0.00	13.91	27.39	43.65	0.00
TRINITY_DN112435_c2_g1	0.00	15.76	0.00	0.00	0.00	0.00	0.00	0.00	0.00	0.00
TRINITY_DN1124367_c0_g1	0.00	0.00	0.00	0.00	0.00	0.00	0.00	0.00	0.00	0.00
TRINITY_DN1124369_c0_g1	0.00	0.00	0.00	0.00	0.00	0.00	0.00	0.00	0.00	0.00
TRINITY_DN112436_c0_g1	0.00	0.00	0.00	0.00	0.00	0.00	0.00	0.00	0.00	0.00
TRINITY_DN112436_c1_g1	0.00	0.00	0.00	0.00	0.00	0.00	0.00	2.49	0.00	0.00
TRINITY_DN112436_c1_g2	0.00	0.00	0.00	0.00	0.00	0.00	0.00	0.00	3.39	0.00
TRINITY_DN112436_c1_g3	0.00	0.00	0.00	0.00	3.73	0.00	6.71	0.00	13.96	0.00
TRINITY_DN112436_c1_g4	0.00	7.10	0.00	0.00	3.77	0.00	0.00	7.63	22.54	3.83
TRINITY_DN1124370_c0_g1	1.57	1.51	1.82	6.71	5.58	3.03	3.34	0.00	10.51	0.00
TRINITY_DN1124372_c0_g1	0.00	0.00	36.21	0.00	49.32	0.00	10.84	0.00	0.00	0.00
TRINITY_DN1124373_c0_g1	0.00	0.00	30.17	9.11	0.00	15.39	13.49	13.69	14.37	0.00
TRINITY_DN1124374_c0_g1	0.00	8.91	0.00	0.00	10.90	0.00	0.00	0.00	10.12	9.51
TRINITY_DN1124379_c0_g1	0.00	0.00	0.00	0.00	0.00	0.00	0.00	0.00	0.00	0.00
TRINITY_DN112437_c0_g1	0.00	0.00	0.00	0.00	0.00	0.00	0.00	0.00	15.43	0.00
TRINITY_DN112437_c1_g2	0.00	0.00	0.00	11.77	0.00	0.00	0.00	0.00	0.00	0.00
TRINITY_DN1124380_c0_g1	0.00	0.00	6.88	0.00	0.00	0.00	0.00	0.00	0.00	0.00
TRINITY_DN1124381_c0_g1	0.00	0.00	3.85	0.00	0.00	0.00	0.00	3.43	7.26	0.00
TRINITY_DN1124382_c0_g1	0.00	0.00	0.00	10.67	36.48	0.00	15.84	0.00	0.00	0.00
TRINITY_DN1124383_c0_g1	0.00	0.00	0.00	0.00	0.00	0.00	0.00	0.00	20.32	6.42
TRINITY_DN1124384_c0_g1	0.00	0.00	0.00	0.00	28.53	0.00	0.00	0.00	0.00	0.00
TRINITY_DN112438_c0_g1	0.00	8.11	0.00	7.98	0.00	0.00	0.00	0.00	6.20	0.00
TRINITY_DN1124390_c0_g1	0.00	0.00	0.00	0.00	0.00	0.00	0.00	0.00	0.00	0.00
TRINITY_DN1124391_c0_g1	0.00	0.00	0.00	0.00	17.95	0.00	0.00	0.00	0.00	0.00
TRINITY_DN1124395_c0_g1	0.00	0.00	3.57	0.00	0.00	0.00	0.00	0.00	0.00	0.00
TRINITY_DN1124397_c0_g1	0.00	0.00	0.00	0.00	0.00	0.00	0.00	0.00	14.95	0.00
TRINITY_DN112439_c0_g1	0.00	0.00	0.00	0.00	0.00	0.00	0.00	0.00	0.00	0.00
TRINITY_DN112439_c0_g2	0.00	0.00	0.00	9.22	0.00	0.00	0.00	0.00	0.00	0.00
TRINITY_DN112439_c1_g1	0.00	0.00	0.00	12.52	44.77	0.00	0.00	0.00	11.90	0.00
TRINITY_DN112439_c1_g2	0.00	0.00	10.60	0.00	0.00	0.00	0.00	0.00	0.00	0.00
TRINITY_DN11243_c0_g1	0.00	3.87	4.69	17.05	34.78	0.00	0.00	4.15	26.42	0.00
TRINITY_DN1124400_c0_g1	0.00	2.56	3.09	3.78	0.00	6.21	0.00	2.78	0.00	0.00
TRINITY_DN1124401_c0_g1	0.00	0.00	0.00	0.00	0.00	0.00	0.00	0.00	0.00	0.00
TRINITY_DN1124406_c0_g1	0.00	0.00	0.00	0.00	0.00	0.00	0.00	0.00	0.00	0.00
TRINITY_DN1124407_c0_g1	0.00	0.00	0.00	0.00	0.00	0.00	0.00	0.00	13.31	0.00
TRINITY_DN1124408_c0_g1	0.00	0.00	0.00	0.00	7.10	0.00	0.00	0.00	0.00	0.00
TRINITY_DN112440_c0_g1	0.00	0.00	0.00	0.00	0.00	0.00	0.00	0.00	0.00	0.00
TRINITY_DN112440_c0_g2	0.00	16.66	13.53	0.00	8.91	0.00	0.00	0.00	29.32	13.14
TRINITY_DN112440_c1_g1	0.00	0.00	0.00	0.00	0.00	0.00	0.00	18.17	0.00	0.00
TRINITY_DN1124410_c0_g1	0.00	0.00	0.00	0.00	13.79	6.96	0.00	0.00	0.00	0.00
TRINITY_DN1124412_c0_g1	0.00	0.00	17.88	0.00	0.00	0.00	0.00	0.00	8.39	0.00
TRINITY_DN1124413_c0_g1	0.00	0.00	0.00	0.00	0.00	0.00	0.00	0.00	0.00	0.00
TRINITY_DN1124414_c0_g1	0.00	0.00	0.00	0.00	0.00	0.00	0.00	5.14	0.00	0.00
TRINITY_DN1124415_c0_g1	15.63	0.00	0.00	0.00	0.00	0.00	8.20	0.00	8.63	0.00
TRINITY_DN1124417_c0_g1	0.00	0.00	0.00	0.00	9.54	0.00	0.00	0.00	8.88	0.00
TRINITY_DN1124418_c0_g1	0.00	0.00	0.00	0.00	0.00	0.00	0.00	0.00	0.00	0.00
TRINITY_DN112441_c0_g1	0.00	0.00	23.30	9.26	5.23	15.29	0.00	0.00	11.67	0.00
TRINITY_DN112441_c1_g1	0.00	0.00	0.00	0.00	6.52	0.00	0.00	5.72	12.17	0.00
TRINITY_DN112441_c2_g1	0.00	0.00	0.00	0.00	12.24	0.00	14.58	0.00	11.35	0.00
TRINITY_DN112441_c3_g1	0.00	0.00	0.00	0.00	0.00	2.97	0.00	0.00	0.00	0.00
TRINITY_DN112441_c5_g1	0.00	0.00	0.00	0.00	0.00	0.00	0.00	0.00	14.37	0.00
TRINITY_DN1124421_c0_g1	0.00	0.00	0.00	0.00	0.00	0.00	0.00	0.00	0.00	0.00
TRINITY_DN1124422_c0_g1	0.00	0.00	0.00	0.00	13.72	0.00	0.00	0.00	0.00	0.00
TRINITY_DN1124425_c0_g1	0.00	0.00	0.00	8.07	0.00	0.00	0.00	0.00	0.00	0.00
TRINITY_DN1124426_c0_g1	0.00	2.51	0.00	4.59	10.17	7.52	0.00	4.55	0.00	0.00
TRINITY_DN1124428_c0_g1	0.00	0.00	0.00	0.00	0.00	0.00	0.00	0.00	0.00	0.00
TRINITY_DN1124429_c0_g1	0.00	0.00	0.00	0.00	0.00	0.00	0.00	0.00	0.00	0.00
TRINITY_DN112442_c0_g1	0.00	0.00	0.00	4.41	2.44	0.00	0.00	0.00	0.00	0.00
TRINITY_DN112442_c1_g1	0.00	0.00	0.00	0.00	0.00	0.00	0.00	0.00	0.00	0.00
TRINITY_DN1124437_c0_g1	0.00	0.00	0.00	0.00	0.00	11.61	0.00	0.00	5.39	0.00
TRINITY_DN1124438_c0_g1	0.00	0.00	0.00	0.00	16.84	4.20	3.79	0.00	3.93	0.00
TRINITY_DN1124440_c0_g1	0.00	0.00	11.43	3.45	0.00	0.00	0.00	0.00	5.34	0.00
TRINITY_DN1124442_c0_g1	0.00	0.00	0.00	0.00	0.00	5.11	0.00	0.00	0.00	0.00
TRINITY_DN1124444_c0_g1	0.00	0.00	0.00	4.45	0.00	0.00	0.00	0.00	13.81	0.00
TRINITY_DN1124446_c0_g1	0.00	0.00	3.40	0.00	3.43	0.00	0.00	0.00	19.32	0.00
TRINITY_DN1124447_c0_g1	0.00	0.00	0.00	0.00	16.48	0.00	0.00	0.00	0.00	0.00
TRINITY_DN1124449_c0_g1	0.00	0.00	12.91	0.00	52.97	0.00	0.00	0.00	0.00	0.00
TRINITY_DN1124450_c0_g1	0.00	0.00	0.00	0.00	0.00	0.00	0.00	0.00	0.00	0.00
TRINITY_DN1124451_c0_g1	0.00	0.00	1.36	3.35	1.40	4.08	0.00	0.00	2.63	0.00
TRINITY_DN1124453_c0_g1	0.00	12.26	0.00	0.00	0.00	0.00	0.00	0.00	13.94	0.00
TRINITY_DN1124454_c0_g1	0.00	0.00	0.00	0.00	0.00	0.00	0.00	0.00	0.00	0.00
TRINITY_DN1124455_c0_g1	0.00	0.00	47.62	0.00	0.00	0.00	0.00	0.00	0.00	0.00
TRINITY_DN1124456_c0_g1	0.00	0.00	0.00	0.00	0.00	0.00	0.00	0.00	0.00	0.00
TRINITY_DN1124457_c0_g1	0.00	0.00	0.00	0.00	11.10	0.00	0.00	0.00	0.00	0.00
TRINITY_DN1124458_c0_g1	0.00	0.00	0.00	0.00	19.64	0.00	0.00	0.00	0.00	0.00
TRINITY_DN1124459_c0_g1	0.00	0.00	0.00	5.93	0.00	0.00	0.00	0.00	0.00	0.00
TRINITY_DN112445_c0_g1	0.00	0.00	0.00	0.00	0.00	0.00	0.00	0.00	8.30	0.00
TRINITY_DN1124460_c0_g1	0.00	0.00	2.64	1.62	0.00	0.00	0.00	0.00	2.03	0.00
TRINITY_DN1124465_c0_g1	0.00	0.00	0.00	0.00	0.00	0.00	0.00	0.00	0.00	0.00
TRINITY_DN1124466_c0_g1	0.00	0.00	0.00	0.00	0.00	0.00	0.00	0.00	0.00	0.00
TRINITY_DN1124470_c0_g1	0.00	7.62	0.00	2.25	11.25	0.00	0.00	3.38	15.88	0.00
TRINITY_DN1124471_c0_g1	0.00	0.00	0.00	0.00	0.00	39.70	0.00	0.00	12.36	0.00
TRINITY_DN1124472_c0_g1	0.00	2.59	0.00	0.00	15.80	3.14	0.00	0.00	8.89	0.00
TRINITY_DN1124473_c0_g1	0.00	0.00	0.00	0.00	0.00	9.89	0.00	0.00	0.00	0.00
TRINITY_DN1124474_c0_g1	0.00	0.00	0.00	0.00	0.00	0.00	0.00	0.00	0.00	0.00
TRINITY_DN1124475_c0_g1	0.00	0.00	0.00	0.00	0.00	8.44	0.00	0.00	23.48	0.00
TRINITY_DN1124477_c0_g1	0.00	4.07	0.00	0.00	0.00	0.00	0.00	0.00	2.34	0.00
TRINITY_DN1124478_c0_g1	0.00	0.00	0.00	0.00	0.00	0.00	0.00	0.00	0.00	0.00
TRINITY_DN1124479_c0_g1	0.00	0.00	0.00	0.00	0.00	0.00	0.00	0.00	0.00	0.00
TRINITY_DN1124480_c0_g1	0.00	0.00	45.26	0.00	0.00	0.00	0.00	0.00	28.74	0.00
TRINITY_DN1124483_c0_g1	0.00	0.00	2.69	1.65	0.00	0.00	2.46	0.00	3.73	2.42
TRINITY_DN1124484_c0_g1	0.00	15.88	19.19	0.00	0.00	0.00	0.00	0.00	18.33	0.00
TRINITY_DN1124485_c0_g1	0.00	0.00	0.00	0.00	0.00	0.00	0.00	0.00	0.00	6.45
TRINITY_DN1124486_c0_g1	0.00	0.00	0.00	6.19	0.00	0.00	0.00	0.00	19.53	0.00
TRINITY_DN1124488_c0_g1	0.00	0.00	0.00	0.00	0.00	0.00	0.00	0.00	0.00	0.00
TRINITY_DN1124489_c0_g1	0.00	0.00	0.00	7.31	24.85	0.00	0.00	0.00	23.02	0.00
TRINITY_DN112448_c0_g1	0.00	0.00	0.00	0.00	0.00	0.00	0.00	0.00	0.00	0.00
TRINITY_DN112448_c0_g4	0.00	0.00	0.00	0.00	0.00	0.00	13.38	0.00	14.26	0.00
TRINITY_DN112448_c1_g1	0.00	0.00	0.00	0.00	0.00	0.00	0.00	13.13	13.81	0.00
TRINITY_DN1124490_c0_g1	0.00	0.00	0.00	3.99	13.31	0.00	0.00	0.00	6.22	0.00
TRINITY_DN1124491_c0_g1	0.00	0.00	0.00	0.00	0.00	0.00	0.00	0.00	0.00	0.00
TRINITY_DN1124492_c0_g1	0.00	0.00	0.00	0.00	0.00	0.00	0.00	0.00	0.00	0.00
TRINITY_DN1124493_c0_g1	0.00	0.00	0.00	0.00	9.07	0.00	0.00	0.00	0.00	0.00
TRINITY_DN1124494_c0_g1	0.00	0.00	0.00	7.43	24.60	0.00	0.00	0.00	0.00	0.00
TRINITY_DN1124495_c0_g1	0.00	0.00	0.00	0.00	0.00	0.00	0.00	0.00	0.00	0.00
TRINITY_DN1124496_c0_g1	0.00	0.00	0.00	0.00	0.00	0.00	0.00	0.00	17.66	0.00
TRINITY_DN1124497_c0_g1	0.00	0.00	0.00	0.00	0.00	0.00	0.00	0.00	0.00	0.00
TRINITY_DN1124499_c0_g1	0.00	0.00	0.00	0.00	0.00	0.00	0.00	0.00	9.88	0.00
TRINITY_DN112449_c0_g1	0.00	0.00	0.00	0.00	0.00	0.00	0.00	0.00	0.00	0.00
TRINITY_DN11244_c0_g1	0.00	11.69	0.00	0.00	0.00	9.54	8.43	0.00	8.88	0.00
TRINITY_DN1124500_c0_g1	0.00	0.00	0.00	0.00	0.00	0.00	0.00	0.00	0.00	0.00
TRINITY_DN1124502_c0_g1	0.00	0.00	0.00	0.00	0.00	0.00	0.00	0.00	0.00	0.00
TRINITY_DN1124503_c0_g1	0.00	0.00	0.00	0.00	0.00	0.00	0.00	0.00	0.00	0.00
TRINITY_DN1124505_c0_g1	0.00	0.00	0.00	0.00	0.00	0.00	0.00	0.00	0.00	0.00
TRINITY_DN1124506_c0_g1	0.00	0.00	0.00	0.00	0.00	0.00	0.00	0.00	0.00	0.00
TRINITY_DN1124508_c0_g1	0.00	0.00	0.00	0.00	23.24	0.00	0.00	0.00	0.00	0.00
TRINITY_DN112450_c0_g1	0.00	0.00	11.50	0.00	22.67	0.00	10.31	0.00	0.00	0.00
TRINITY_DN1124510_c0_g1	0.00	0.00	0.00	0.00	0.00	0.00	0.00	0.00	5.32	0.00
TRINITY_DN1124511_c0_g1	0.00	0.00	0.00	11.40	0.00	0.00	0.00	0.00	0.00	0.00
TRINITY_DN1124513_c0_g1	0.00	0.00	0.00	0.00	0.00	0.00	0.00	0.00	0.00	0.00
TRINITY_DN1124515_c0_g1	0.00	0.00	0.00	0.00	10.93	0.00	0.00	0.00	0.00	0.00
TRINITY_DN1124517_c0_g1	0.00	0.00	0.00	0.00	0.00	0.00	0.00	0.00	3.16	0.00
TRINITY_DN1124519_c0_g1	0.00	19.17	0.00	0.00	0.00	0.00	0.00	0.00	0.00	0.00
TRINITY_DN112451_c0_g1	6.18	0.00	14.69	0.00	7.38	0.00	0.00	0.00	6.87	0.00
TRINITY_DN1124520_c0_g1	0.00	0.00	0.00	0.00	0.00	0.00	3.86	0.00	0.00	0.00
TRINITY_DN1124521_c0_g1	0.00	0.00	19.87	0.00	0.00	6.68	0.00	0.00	0.00	0.00
TRINITY_DN1124522_c0_g1	0.00	0.00	0.00	0.00	0.00	0.00	0.00	0.00	0.00	0.00
TRINITY_DN1124524_c0_g1	0.00	0.00	0.00	2.23	0.00	0.00	0.00	0.00	0.00	0.00
TRINITY_DN1124528_c0_g1	0.00	0.00	0.00	17.95	0.00	0.00	0.00	0.00	0.00	13.29
TRINITY_DN1124529_c0_g1	0.00	0.00	0.00	0.00	0.00	0.00	0.00	0.00	19.94	0.00
TRINITY_DN112452_c0_g1	0.00	0.00	0.00	0.00	10.75	0.00	0.00	0.00	0.00	0.00
TRINITY_DN1124530_c0_g1	0.00	0.00	0.00	0.00	0.00	13.84	0.00	0.00	0.00	0.00
TRINITY_DN1124531_c0_g1	0.00	0.00	0.00	0.00	0.00	2.62	0.00	0.00	0.00	0.00
TRINITY_DN1124532_c0_g1	0.00	0.00	0.00	0.00	0.00	0.00	0.00	0.00	0.00	0.00
TRINITY_DN1124533_c0_g1	0.00	0.00	0.00	12.16	16.13	8.05	3.63	3.56	20.14	0.00
TRINITY_DN1124534_c0_g1	0.00	0.00	0.00	5.61	0.00	18.98	0.00	0.00	8.83	0.00
TRINITY_DN1124537_c0_g1	0.00	0.00	0.00	0.00	0.00	0.00	0.00	0.00	0.00	0.00
TRINITY_DN1124538_c0_g1	0.00	0.00	0.00	0.00	0.00	0.00	0.00	0.00	0.00	0.00
TRINITY_DN112453_c0_g1	0.00	0.00	0.00	0.00	0.00	15.71	0.00	0.00	0.00	0.00
TRINITY_DN1124540_c0_g1	0.00	0.00	0.00	0.00	14.33	14.48	0.00	0.00	0.00	0.00
TRINITY_DN1124541_c0_g1	6.70	0.00	0.00	0.00	0.00	0.00	0.00	0.00	3.76	0.00
TRINITY_DN1124542_c0_g1	0.00	0.00	0.00	0.00	0.00	0.00	0.00	0.00	0.00	0.00
TRINITY_DN1124545_c0_g1	0.00	0.00	0.00	3.03	0.00	0.00	0.00	0.00	2.41	0.00
TRINITY_DN1124546_c0_g1	0.00	3.26	0.00	0.00	0.00	11.89	0.00	0.00	18.57	0.00
TRINITY_DN1124548_c0_g1	0.00	0.00	0.00	0.00	0.00	0.00	0.00	0.00	0.00	0.00
TRINITY_DN1124549_c0_g1	0.00	0.00	3.27	1.99	0.00	6.57	0.00	0.00	6.20	0.00
TRINITY_DN112454_c0_g2	0.00	0.00	0.00	18.94	0.00	0.00	0.00	0.00	0.00	0.00
TRINITY_DN112454_c0_g3	0.00	0.00	0.00	0.00	0.00	0.00	0.00	0.00	0.00	0.00
TRINITY_DN112454_c0_g4	0.00	0.00	0.00	0.00	0.00	0.00	0.00	0.00	0.00	0.00
TRINITY_DN112454_c1_g1	0.00	0.00	0.00	0.00	0.00	0.00	0.00	0.00	16.41	0.00
TRINITY_DN112454_c1_g3	0.00	0.00	0.00	0.00	12.97	0.00	0.00	0.00	0.00	0.00
TRINITY_DN112454_c2_g1	0.00	0.00	0.00	0.00	4.45	0.00	0.00	0.00	20.82	0.00
TRINITY_DN112454_c3_g1	0.00	0.00	0.00	0.00	0.00	0.00	0.00	0.00	17.50	0.00
TRINITY_DN112454_c5_g1	0.00	0.00	0.00	6.45	10.97	0.00	0.00	0.00	30.53	0.00
TRINITY_DN112454_c6_g1	0.00	0.00	0.00	9.04	0.00	0.00	0.00	0.00	14.26	0.00
TRINITY_DN1124550_c0_g1	0.00	2.81	0.00	0.00	13.72	0.00	0.00	3.05	0.00	0.00
TRINITY_DN1124551_c0_g1	0.00	0.00	0.00	0.00	0.00	0.00	7.57	0.00	0.00	0.00
TRINITY_DN1124554_c0_g1	0.00	0.00	0.00	0.00	0.00	0.00	0.00	0.00	81.34	0.00
TRINITY_DN1124555_c0_g1	0.00	0.00	0.00	0.00	0.00	0.00	0.00	0.00	0.00	0.00
TRINITY_DN1124556_c0_g1	0.00	0.00	0.00	0.00	0.00	0.00	0.00	12.18	0.00	0.00
TRINITY_DN1124558_c0_g1	0.00	0.00	6.37	0.00	12.89	0.00	0.00	0.00	0.00	0.00
TRINITY_DN1124559_c0_g1	0.00	0.00	0.00	0.00	15.79	0.00	0.00	4.63	9.84	0.00
TRINITY_DN112455_c0_g1	0.00	0.00	11.21	21.45	0.00	0.00	0.00	0.00	0.00	0.00
TRINITY_DN1124560_c0_g1	0.00	0.00	14.83	0.00	0.00	0.00	0.00	0.00	20.80	0.00
TRINITY_DN1124561_c0_g1	0.00	0.00	14.85	8.96	0.00	0.00	13.26	0.00	0.00	0.00
TRINITY_DN1124562_c0_g1	0.00	0.00	0.00	0.00	0.00	0.00	0.00	0.00	0.00	0.00
TRINITY_DN1124563_c0_g1	0.00	1.70	2.05	2.51	8.35	2.05	0.00	0.00	3.93	0.00
TRINITY_DN1124564_c0_g1	0.00	0.00	5.23	9.47	5.28	0.00	0.00	0.00	19.60	4.65
TRINITY_DN1124565_c0_g1	0.00	0.00	0.00	25.25	0.00	0.00	0.00	0.00	0.00	0.00
TRINITY_DN1124566_c0_g1	0.00	0.00	0.00	0.00	0.00	0.00	0.00	0.00	37.32	0.00
TRINITY_DN1124570_c0_g1	0.00	0.00	0.00	0.00	0.00	0.00	0.00	0.00	0.00	0.00
TRINITY_DN1124573_c0_g1	0.00	0.00	0.00	0.00	50.92	0.00	0.00	0.00	0.00	0.00
TRINITY_DN1124574_c0_g1	0.00	25.52	6.21	3.73	0.00	0.00	0.00	0.00	0.00	0.00
TRINITY_DN1124578_c0_g1	0.00	0.00	0.00	0.00	38.17	0.00	0.00	0.00	0.00	0.00
TRINITY_DN1124579_c0_g1	0.00	0.00	0.00	3.14	5.21	0.00	0.00	0.00	4.89	0.00
TRINITY_DN112457_c0_g3	0.00	0.00	0.00	0.00	0.00	13.34	0.00	0.00	0.00	0.00
TRINITY_DN1124582_c0_g1	0.00	0.00	0.00	0.00	0.00	0.00	0.00	0.00	0.00	0.00
TRINITY_DN1124583_c0_g1	0.00	0.00	0.00	0.00	0.00	0.00	0.00	0.00	0.00	0.00
TRINITY_DN1124588_c0_g1	0.00	0.00	0.00	3.02	0.00	0.00	0.00	0.00	0.00	0.00
TRINITY_DN1124589_c0_g1	0.00	0.00	17.49	0.00	0.00	0.00	0.00	0.00	0.00	0.00
TRINITY_DN112458_c0_g1	0.00	0.00	0.00	0.00	7.17	0.00	3.23	0.00	0.00	0.00
TRINITY_DN112458_c1_g1	0.00	5.28	9.56	3.89	9.67	9.60	5.81	0.00	0.00	0.00
TRINITY_DN112458_c2_g1	0.00	0.00	0.00	0.00	0.00	0.00	0.00	0.00	0.00	0.00
TRINITY_DN1124590_c0_g1	0.00	0.00	0.00	0.00	0.00	0.00	0.00	0.00	0.00	0.00
TRINITY_DN1124591_c0_g1	0.00	0.00	0.00	0.00	8.00	0.00	0.00	0.00	7.42	0.00
TRINITY_DN1124595_c0_g1	0.00	0.00	0.00	0.00	0.00	0.00	0.00	0.00	0.00	0.00
TRINITY_DN1124596_c0_g1	0.00	0.00	10.98	6.63	0.00	0.00	0.00	0.00	0.00	0.00
TRINITY_DN11245_c0_g1	0.00	0.00	0.00	0.00	0.00	0.00	0.00	0.00	0.00	0.00
TRINITY_DN11245_c1_g1	0.00	0.00	0.00	0.00	0.00	0.00	0.00	0.00	0.00	0.00
TRINITY_DN11245_c1_g2	4.90	4.82	41.62	4.91	0.00	0.00	10.52	0.00	28.98	0.00
TRINITY_DN11245_c2_g1	0.00	5.37	13.05	0.00	0.00	0.00	0.00	0.00	6.11	0.00
TRINITY_DN1124601_c0_g1	0.00	0.00	0.00	2.26	7.47	0.00	0.00	0.00	3.50	0.00
TRINITY_DN1124604_c0_g1	0.00	0.00	0.00	2.60	0.00	0.00	0.00	0.00	4.03	0.00
TRINITY_DN1124606_c0_g1	0.00	0.00	0.00	0.00	0.00	0.00	0.00	0.00	0.00	0.00
TRINITY_DN1124608_c0_g1	0.00	0.00	0.00	0.00	0.00	0.00	0.00	0.00	0.00	0.00
TRINITY_DN112460_c0_g1	0.00	9.15	0.00	0.00	27.67	0.00	0.00	0.00	0.00	0.00
TRINITY_DN1124611_c0_g1	0.00	0.00	0.00	0.00	0.00	18.19	0.00	0.00	0.00	0.00
TRINITY_DN1124612_c0_g1	0.00	0.00	0.00	8.90	0.00	0.00	0.00	0.00	14.01	0.00
TRINITY_DN1124615_c0_g1	0.00	0.00	0.00	0.00	0.00	0.00	0.00	0.00	0.00	0.00
TRINITY_DN1124616_c0_g1	0.00	0.00	6.93	0.00	3.50	0.00	0.00	0.00	3.28	0.00
TRINITY_DN1124618_c0_g1	0.00	0.00	56.29	0.00	0.00	0.00	0.00	0.00	0.00	0.00
TRINITY_DN1124619_c0_g1	0.00	0.00	0.00	0.00	30.75	0.00	0.00	0.00	0.00	0.00
TRINITY_DN112461_c1_g1	0.00	0.00	25.49	7.69	0.00	0.00	0.00	0.00	0.00	0.00
TRINITY_DN1124620_c0_g1	0.00	0.00	0.00	0.00	0.00	0.00	0.00	0.00	0.00	0.00
TRINITY_DN1124621_c0_g1	0.00	0.00	0.00	0.00	0.00	0.00	0.00	0.00	0.00	0.00
TRINITY_DN1124622_c0_g1	0.00	0.00	0.00	0.00	0.00	0.00	12.16	12.27	0.00	0.00
TRINITY_DN1124624_c0_g1	0.00	0.00	0.00	0.00	0.00	0.00	0.00	0.00	0.00	0.00
TRINITY_DN1124626_c0_g1	0.00	0.00	46.46	0.00	0.00	0.00	0.00	0.00	0.00	0.00
TRINITY_DN1124628_c0_g1	0.00	0.00	0.00	0.00	0.00	0.00	0.00	0.00	0.00	0.00
TRINITY_DN1124629_c0_g1	0.00	3.79	0.00	0.00	0.00	0.00	0.00	0.00	0.00	0.00
TRINITY_DN112462_c0_g1	0.00	0.00	0.00	0.00	0.00	0.00	0.00	0.00	0.00	0.00
TRINITY_DN1124630_c0_g1	0.00	0.00	0.00	0.00	0.00	0.00	0.00	0.00	22.26	0.00
TRINITY_DN1124631_c0_g1	0.00	0.00	0.00	2.23	0.00	1.82	0.00	0.00	7.00	0.00
TRINITY_DN1124635_c0_g1	0.00	0.00	0.00	2.18	7.20	0.00	0.00	0.00	10.13	0.00
TRINITY_DN1124636_c0_g1	0.00	0.00	4.81	0.00	2.44	0.00	0.00	4.37	11.49	0.00
TRINITY_DN1124637_c0_g1	0.00	0.00	17.39	0.00	0.00	0.00	0.00	0.00	0.00	0.00
TRINITY_DN1124638_c0_g1	0.00	0.00	0.00	0.00	0.00	0.00	0.00	0.00	0.00	0.00
TRINITY_DN1124639_c0_g1	0.00	0.00	0.00	10.30	0.00	8.72	0.00	7.59	0.00	0.00
TRINITY_DN112463_c0_g1	0.00	0.00	0.00	0.00	0.00	0.00	0.00	0.00	0.00	0.00
TRINITY_DN112463_c1_g1	0.00	0.00	0.00	0.00	0.00	0.00	0.00	0.00	0.00	0.00
TRINITY_DN112463_c2_g1	0.00	0.00	0.00	0.00	37.81	0.00	0.00	0.00	0.00	0.00
TRINITY_DN1124640_c0_g1	0.00	0.00	0.00	0.00	0.00	0.00	0.00	0.00	0.00	0.00
TRINITY_DN1124643_c0_g1	0.00	0.00	10.19	0.00	6.23	0.00	1.86	0.00	0.00	0.00
TRINITY_DN1124644_c0_g1	0.00	0.00	0.00	0.00	0.00	0.00	20.63	0.00	0.00	0.00
TRINITY_DN1124645_c0_g1	0.00	0.00	0.00	0.00	0.00	6.74	0.00	0.00	0.00	0.00
TRINITY_DN1124646_c0_g1	0.00	0.00	0.00	0.00	0.00	0.00	0.00	0.00	0.00	0.00
TRINITY_DN1124649_c0_g1	0.00	0.00	0.00	0.00	0.00	0.00	0.00	0.00	6.06	0.00
TRINITY_DN1124651_c0_g1	0.00	0.00	0.00	0.00	0.00	0.00	0.00	0.00	0.00	0.00
TRINITY_DN1124652_c0_g1	0.00	0.00	0.00	0.00	0.00	2.25	0.00	0.00	0.00	0.00
TRINITY_DN1124656_c0_g1	0.00	0.00	0.00	0.00	0.00	0.00	0.00	0.00	0.00	0.00
TRINITY_DN1124658_c0_g1	0.00	0.00	0.00	0.00	0.00	0.00	4.30	0.00	4.46	4.23
TRINITY_DN1124659_c0_g1	0.00	0.00	0.00	0.00	0.00	0.00	0.00	0.00	0.00	0.00
TRINITY_DN112465_c0_g1	0.00	0.00	0.00	7.52	63.91	38.16	0.00	0.00	11.84	0.00
TRINITY_DN1124660_c0_g1	0.00	0.00	0.00	0.00	0.00	0.00	0.00	0.00	0.00	0.00
TRINITY_DN1124662_c0_g1	0.00	0.00	0.00	1.47	2.44	0.00	0.00	0.00	11.47	0.00
TRINITY_DN1124664_c0_g1	0.00	0.00	3.69	0.00	14.86	0.00	0.00	0.00	9.04	0.00
TRINITY_DN1124669_c0_g1	0.00	0.00	0.00	0.00	0.00	0.00	0.00	0.00	5.90	0.00
TRINITY_DN112466_c0_g1	0.00	0.00	15.51	4.04	7.79	0.00	0.00	0.00	3.14	0.00
TRINITY_DN112466_c1_g1	0.00	0.00	0.00	37.75	29.33	0.00	0.00	0.00	70.23	0.00
TRINITY_DN112466_c2_g1	0.00	0.00	0.00	0.00	0.00	0.00	0.00	0.00	0.00	0.00
TRINITY_DN1124671_c0_g1	0.00	0.00	0.00	0.00	0.00	0.00	0.00	0.00	0.00	0.00
TRINITY_DN1124672_c0_g1	0.00	0.00	5.04	3.05	0.00	0.00	0.00	0.00	9.45	0.00
TRINITY_DN1124674_c0_g1	0.00	0.00	0.00	0.00	0.00	0.00	0.00	0.00	0.00	0.00
TRINITY_DN1124675_c0_g1	0.00	0.00	0.00	0.00	0.00	0.00	0.00	0.00	0.00	0.00
TRINITY_DN1124676_c0_g1	0.00	0.00	0.00	0.00	0.00	20.13	0.00	0.00	0.00	0.00
TRINITY_DN1124677_c0_g1	0.00	0.00	0.00	1.60	0.00	0.00	0.00	0.00	1.73	0.00
TRINITY_DN1124680_c0_g1	0.00	0.00	0.00	0.00	0.00	0.00	0.00	0.00	0.00	0.00
TRINITY_DN1124683_c0_g1	0.00	0.00	0.00	22.08	18.90	0.00	0.00	0.00	17.50	0.00
TRINITY_DN1124684_c0_g1	0.00	0.00	0.00	0.00	0.00	0.00	0.00	0.00	0.00	0.00
TRINITY_DN1124685_c0_g1	0.00	0.00	0.00	0.00	13.37	0.00	0.00	0.00	18.73	0.00
TRINITY_DN1124687_c0_g1	0.00	0.00	0.00	0.00	0.00	0.00	0.00	0.00	0.00	0.00
TRINITY_DN1124689_c0_g1	0.00	0.00	9.16	0.00	23.01	0.00	8.29	0.00	8.60	0.00
TRINITY_DN112468_c0_g1	0.00	0.00	29.82	0.00	0.00	0.00	0.00	37.36	13.12	0.00
TRINITY_DN112468_c1_g1	0.00	0.00	0.00	24.34	13.80	13.73	0.00	0.00	12.81	0.00
TRINITY_DN112468_c2_g1	0.00	0.00	0.00	0.00	0.00	0.00	0.00	0.00	0.00	0.00
TRINITY_DN112468_c2_g2	0.00	0.00	0.00	0.00	23.48	0.00	0.00	0.00	0.00	0.00
TRINITY_DN112468_c2_g3	0.00	0.00	0.00	0.00	11.56	0.00	7.81	2.58	12.96	0.00
TRINITY_DN112468_c2_g4	0.00	0.00	14.78	0.00	9.92	0.00	9.63	3.78	32.28	0.00
TRINITY_DN112468_c3_g1	0.00	0.00	0.00	0.00	0.00	0.00	0.00	0.00	0.00	0.00
TRINITY_DN112468_c4_g1	0.00	0.00	43.55	0.00	0.00	0.00	0.00	0.00	0.00	0.00
TRINITY_DN112468_c7_g1	0.00	0.00	26.54	8.02	0.00	0.00	0.00	0.00	0.00	0.00
TRINITY_DN112468_c8_g1	0.00	0.00	0.00	0.00	0.00	14.86	0.00	13.24	0.00	0.00
TRINITY_DN1124690_c0_g1	0.00	0.00	0.00	0.00	0.00	0.00	0.00	0.00	0.00	6.93
TRINITY_DN1124692_c0_g1	0.00	0.00	0.00	0.00	0.00	0.00	0.00	0.00	0.00	0.00
TRINITY_DN1124698_c0_g1	0.00	0.00	0.00	0.00	0.00	0.00	0.00	0.00	7.99	0.00
TRINITY_DN112469_c0_g1	0.00	0.00	0.00	0.00	0.00	11.86	0.00	0.00	0.00	0.00
TRINITY_DN112469_c1_g1	0.00	0.00	0.00	0.00	0.00	0.00	0.00	13.02	0.00	0.00
TRINITY_DN112469_c2_g1	0.00	15.56	17.14	0.00	0.00	0.00	14.16	0.00	15.07	0.00
TRINITY_DN11246_c0_g1	0.00	0.00	0.00	0.00	0.00	0.00	0.00	0.00	0.00	0.00
TRINITY_DN11246_c0_g2	0.00	0.00	0.00	0.00	4.71	0.00	0.00	0.00	0.00	0.00
TRINITY_DN11246_c0_g3	0.00	36.18	10.98	16.57	47.61	11.07	4.95	4.84	41.14	4.89
TRINITY_DN11246_c1_g1	0.00	0.00	0.00	0.00	0.00	0.00	14.48	0.00	0.00	0.00
TRINITY_DN11246_c2_g1	0.00	0.00	0.00	0.00	0.00	0.00	0.00	0.00	0.00	0.00
TRINITY_DN1124700_c0_g1	0.00	0.00	0.00	0.00	7.75	7.79	0.00	0.00	7.20	0.00
TRINITY_DN1124701_c0_g1	0.00	0.00	0.00	0.00	0.00	0.00	0.00	0.00	0.00	0.00
TRINITY_DN1124702_c0_g1	0.00	0.00	0.00	0.00	0.00	0.00	0.00	0.00	0.00	0.00
TRINITY_DN1124703_c0_g1	0.00	0.00	0.00	0.00	6.78	0.00	0.00	0.00	0.00	0.00
TRINITY_DN1124704_c0_g1	0.00	0.00	0.00	0.00	0.00	0.00	0.00	0.00	0.00	0.00
TRINITY_DN1124709_c0_g1	0.00	0.00	11.65	13.94	0.00	0.00	0.00	0.00	0.00	0.00
TRINITY_DN112470_c0_g1	0.00	0.00	7.43	4.85	4.02	8.02	3.62	0.00	11.28	3.56
TRINITY_DN112470_c3_g1	0.00	0.00	1.72	1.23	6.21	0.00	0.00	0.00	0.00	0.00
TRINITY_DN112470_c4_g1	0.00	0.00	11.50	6.87	11.67	0.00	0.00	0.00	0.00	0.00
TRINITY_DN1124711_c0_g1	0.00	0.00	0.00	0.00	0.00	0.00	0.00	0.00	0.00	0.00
TRINITY_DN1124713_c0_g1	0.00	0.00	0.00	0.00	9.88	9.89	0.00	0.00	18.40	0.00
TRINITY_DN1124716_c0_g1	0.00	0.00	0.00	0.00	0.00	0.00	0.00	0.00	0.00	0.00
TRINITY_DN1124717_c0_g1	0.00	0.00	0.00	0.00	0.00	12.67	0.00	0.00	2.99	0.00
TRINITY_DN1124718_c0_g1	0.00	0.00	0.00	0.00	0.00	0.00	0.00	0.00	0.00	0.00
TRINITY_DN112471_c0_g1	0.00	0.00	0.00	0.00	3.58	0.00	0.00	3.18	6.72	0.00
TRINITY_DN112471_c0_g2	0.00	0.00	0.00	0.00	0.00	0.00	0.00	0.00	0.00	0.00
TRINITY_DN112471_c0_g3	3.81	0.00	0.00	0.00	4.57	0.00	0.00	0.00	8.55	0.00
TRINITY_DN112471_c0_g4	0.00	0.00	0.00	0.00	16.76	0.00	0.00	0.00	0.00	0.00
TRINITY_DN1124721_c0_g1	0.00	0.00	36.86	0.00	9.33	18.68	0.00	8.17	0.00	0.00
TRINITY_DN1124724_c0_g1	0.00	0.00	0.00	0.00	0.00	0.00	0.00	0.00	29.63	0.00
TRINITY_DN1124725_c0_g1	0.00	0.00	0.00	0.00	0.00	0.00	0.00	0.00	0.00	0.00
TRINITY_DN1124726_c0_g1	0.00	0.00	34.56	0.00	0.00	0.00	0.00	0.00	0.00	0.00
TRINITY_DN1124727_c0_g1	0.00	0.00	0.00	10.36	8.73	0.00	0.00	0.00	0.00	0.00
TRINITY_DN1124728_c0_g1	0.00	0.00	0.00	0.00	8.96	0.00	7.94	7.85	25.02	0.00
TRINITY_DN1124730_c0_g1	0.00	0.00	0.00	0.00	0.00	0.00	0.00	0.00	0.00	0.00
TRINITY_DN1124731_c0_g1	0.00	0.00	5.91	10.66	29.54	0.00	0.00	5.20	11.04	0.00
TRINITY_DN1124733_c0_g1	0.00	0.00	0.00	0.00	11.92	0.00	0.00	10.47	22.11	0.00
TRINITY_DN1124735_c0_g1	4.28	0.00	0.00	0.00	2.57	0.00	0.00	0.00	0.00	0.00
TRINITY_DN1124736_c0_g1	0.00	0.00	0.00	0.00	0.00	0.00	8.39	0.00	0.00	0.00
TRINITY_DN1124737_c0_g1	0.00	0.00	0.00	0.00	0.00	0.00	0.00	0.00	0.00	0.00
TRINITY_DN1124738_c0_g1	0.00	0.00	52.31	0.00	17.93	0.00	0.00	0.00	16.56	0.00
TRINITY_DN1124740_c0_g1	0.00	0.00	0.00	0.00	0.00	0.00	0.00	0.00	0.00	0.00
TRINITY_DN1124741_c0_g1	0.00	0.00	0.00	0.00	0.00	0.00	0.00	0.00	0.00	0.00
TRINITY_DN1124742_c0_g1	0.00	0.00	0.00	0.00	12.16	0.00	0.00	0.00	0.00	0.00
TRINITY_DN1124743_c0_g1	0.00	0.00	0.00	0.00	0.00	0.00	0.00	0.00	0.00	0.00
TRINITY_DN1124745_c0_g1	0.00	0.00	0.00	0.00	0.00	0.00	0.00	0.00	33.82	0.00
TRINITY_DN1124746_c0_g1	0.00	0.00	0.00	0.00	0.00	0.00	0.00	0.00	9.15	0.00
TRINITY_DN1124748_c0_g1	0.00	0.00	0.00	0.00	0.00	0.00	0.00	0.00	0.00	0.00
TRINITY_DN1124749_c0_g1	0.00	0.00	7.67	0.00	0.00	0.00	3.48	0.00	0.00	0.00
TRINITY_DN1124750_c0_g1	0.00	0.00	0.00	0.00	24.99	0.00	0.00	0.00	23.21	0.00
TRINITY_DN1124753_c0_g1	0.00	0.00	13.87	0.00	0.00	0.00	0.00	0.00	0.00	0.00
TRINITY_DN1124754_c0_g1	0.00	0.00	0.00	0.00	0.00	0.00	0.00	0.00	0.00	0.00
TRINITY_DN1124755_c0_g1	0.00	0.00	0.00	0.00	0.00	0.00	0.00	0.00	0.00	0.00
TRINITY_DN112475_c1_g1	0.00	0.00	0.00	0.00	18.90	0.00	0.00	0.00	0.00	0.00
TRINITY_DN112475_c2_g1	0.00	0.00	0.00	8.96	0.00	0.00	0.00	0.00	0.00	0.00
TRINITY_DN112475_c4_g1	0.00	0.00	0.00	0.00	0.00	0.00	0.00	0.00	0.00	0.00
TRINITY_DN112475_c5_g1	0.00	0.00	0.00	0.00	4.44	0.00	0.00	0.00	4.15	0.00
TRINITY_DN112475_c6_g1	0.00	0.00	0.00	0.00	0.00	0.00	0.00	0.00	0.00	0.00
TRINITY_DN112475_c7_g1	0.00	0.00	0.00	0.00	0.00	41.51	0.00	0.00	0.00	0.00
TRINITY_DN1124760_c0_g1	0.00	0.00	0.00	32.69	0.00	0.00	0.00	0.00	11.01	0.00
TRINITY_DN1124762_c0_g1	0.00	0.00	0.00	0.00	0.00	0.00	7.05	0.00	0.00	0.00
TRINITY_DN1124763_c0_g1	0.00	0.00	0.00	0.00	12.19	0.00	0.00	0.00	0.00	0.00
TRINITY_DN1124765_c0_g1	0.00	0.00	0.00	0.00	0.00	0.00	0.00	0.00	0.00	0.00
TRINITY_DN1124766_c0_g1	0.00	0.00	0.00	0.00	0.00	0.00	0.00	0.00	0.00	0.00
TRINITY_DN1124767_c0_g1	0.00	0.00	0.00	0.00	0.00	0.00	15.43	0.00	16.41	0.00
TRINITY_DN1124768_c0_g1	0.00	4.08	2.46	6.01	4.99	0.00	0.00	0.00	14.08	0.00
TRINITY_DN1124769_c0_g1	0.00	0.00	0.00	0.00	0.00	0.00	0.00	0.00	0.00	0.00
TRINITY_DN1124772_c0_g1	0.00	31.53	0.00	11.45	19.64	0.00	0.00	0.00	0.00	0.00
TRINITY_DN1124774_c0_g1	0.00	0.00	0.00	0.00	0.00	0.00	0.00	0.00	0.00	0.00
TRINITY_DN1124776_c0_g1	0.00	0.00	16.28	7.98	0.00	0.00	0.00	0.00	12.44	0.00
TRINITY_DN1124777_c0_g1	0.00	0.00	0.00	0.00	0.00	0.00	0.00	0.00	0.00	0.00
TRINITY_DN112477_c0_g1	0.00	0.00	2.37	7.25	2.41	0.00	4.33	0.00	11.32	0.00
TRINITY_DN1124780_c0_g1	0.00	0.00	0.00	0.00	0.00	0.00	0.00	0.00	0.00	0.00
TRINITY_DN1124782_c0_g1	0.00	0.00	0.00	0.00	0.00	0.00	0.00	0.00	19.39	0.00
TRINITY_DN1124783_c0_g1	0.00	0.00	0.00	0.00	4.95	0.00	0.00	0.00	0.00	0.00
TRINITY_DN1124784_c0_g1	0.00	0.00	0.00	5.93	10.06	0.00	0.00	0.00	0.00	0.00
TRINITY_DN1124785_c0_g1	0.00	0.00	0.00	3.60	0.00	0.00	0.00	0.00	16.77	0.00
TRINITY_DN1124786_c0_g1	0.00	3.18	0.00	11.70	3.88	0.00	0.00	0.00	25.46	0.00
TRINITY_DN112478_c0_g1	2.05	5.99	4.82	2.95	18.32	0.00	0.00	0.00	9.21	0.00
TRINITY_DN112478_c1_g1	0.00	1.42	3.41	1.05	1.75	1.71	0.00	0.00	1.64	0.00
TRINITY_DN112478_c1_g2	0.00	0.00	0.00	4.21	6.97	0.00	0.00	0.00	0.00	0.00
TRINITY_DN112478_c2_g1	0.00	0.00	0.00	0.00	0.00	0.00	0.00	0.00	0.00	0.00
TRINITY_DN1124790_c0_g1	0.00	0.00	5.00	0.00	0.00	0.00	0.00	0.00	0.00	0.00
TRINITY_DN1124791_c0_g1	0.00	0.00	0.00	2.91	0.00	0.00	0.00	0.00	0.00	4.28
TRINITY_DN1124793_c0_g1	0.00	0.00	0.00	11.45	0.00	0.00	0.00	0.00	0.00	0.00
TRINITY_DN1124794_c0_g1	0.00	0.00	0.00	14.05	0.00	0.00	0.00	0.00	44.21	0.00
TRINITY_DN1124796_c0_g1	0.00	0.00	0.00	0.00	0.00	0.00	0.00	0.00	0.00	0.00
TRINITY_DN1124797_c0_g1	0.00	0.00	0.00	0.00	0.00	0.00	0.00	0.00	0.00	0.00
TRINITY_DN112479_c0_g1	0.00	0.00	0.00	2.00	0.00	0.00	0.00	0.00	3.11	0.00
TRINITY_DN112479_c1_g1	0.00	13.37	16.00	9.62	0.00	0.00	0.00	0.00	0.00	0.00
TRINITY_DN11247_c0_g2	0.00	0.00	0.00	0.00	0.00	0.00	0.00	0.00	0.00	0.00
TRINITY_DN1124803_c0_g1	0.00	2.27	0.00	0.00	0.00	0.00	0.00	0.00	0.00	2.45
TRINITY_DN1124805_c0_g1	0.00	5.23	0.00	0.00	6.38	0.00	5.71	0.00	0.00	5.66
TRINITY_DN1124806_c0_g1	0.00	0.00	0.00	0.00	0.00	0.00	0.00	0.00	26.62	0.00
TRINITY_DN1124807_c0_g1	0.00	0.00	0.00	0.00	0.00	0.00	0.00	0.00	0.00	0.00
TRINITY_DN1124808_c0_g1	0.00	0.00	0.00	0.00	0.00	0.00	0.00	0.00	0.00	0.00
TRINITY_DN112480_c0_g1	0.00	0.00	0.00	0.00	0.00	0.00	0.00	0.00	0.00	0.00
TRINITY_DN112480_c10_g1	0.00	0.00	110.26	0.00	0.00	0.00	0.00	0.00	0.00	0.00
TRINITY_DN112480_c1_g1	0.00	0.00	0.00	0.00	0.00	0.00	0.00	0.00	0.00	0.00
TRINITY_DN112480_c5_g1	0.00	0.00	0.00	1.18	3.93	0.00	0.00	0.00	0.00	0.00
TRINITY_DN112480_c7_g1	0.00	0.00	0.00	0.00	0.00	0.00	0.00	0.00	0.00	0.00
TRINITY_DN112480_c8_g1	0.00	0.00	0.00	0.00	0.00	0.00	0.00	0.00	0.00	0.00
TRINITY_DN112480_c9_g1	0.00	0.00	0.00	6.00	20.37	0.00	0.00	0.00	18.91	0.00
TRINITY_DN1124813_c0_g1	0.00	0.00	0.00	0.00	0.00	0.00	0.00	0.00	0.00	0.00
TRINITY_DN1124815_c0_g1	1.53	0.00	0.00	0.00	3.64	0.00	0.00	0.00	3.42	0.00
TRINITY_DN1124818_c0_g1	0.00	0.00	0.00	0.00	0.00	0.00	0.00	0.00	11.84	0.00
TRINITY_DN112481_c0_g1	35.82	0.00	0.00	6.54	0.00	0.00	0.00	18.17	18.84	0.00
TRINITY_DN112481_c0_g2	0.00	0.00	0.00	6.11	10.37	0.00	0.00	0.00	11.59	0.00
TRINITY_DN1124820_c0_g1	0.00	0.00	0.00	0.00	0.00	0.00	0.00	0.00	0.00	0.00
TRINITY_DN1124821_c0_g1	0.00	0.00	0.00	0.00	0.00	0.00	0.00	0.00	0.00	0.00
TRINITY_DN1124822_c0_g1	0.00	1.14	0.00	0.00	0.00	1.37	0.00	0.00	0.00	0.00
TRINITY_DN1124824_c0_g1	95.57	100.30	16.27	3449.95	47.26	0.00	0.00	14.76	101.03	28.92
TRINITY_DN1124825_c0_g1	0.00	0.00	0.00	0.00	0.00	0.00	0.00	0.00	0.00	0.00
TRINITY_DN1124826_c0_g1	0.00	3.77	4.56	0.00	0.00	13.78	0.00	0.00	0.00	0.00
TRINITY_DN1124829_c0_g1	0.00	0.00	0.00	0.00	0.00	0.00	0.00	0.00	0.00	10.47
TRINITY_DN112482_c0_g1	5.69	52.84	80.22	45.36	79.23	9.61	7.26	12.45	126.45	0.00
TRINITY_DN1124830_c0_g1	0.00	0.00	0.00	8.21	0.00	0.00	0.00	0.00	4.25	0.00
TRINITY_DN1124832_c0_g1	0.00	0.00	0.00	0.00	0.00	0.00	0.00	0.00	15.93	0.00
TRINITY_DN1124833_c0_g1	0.00	0.00	0.00	0.00	0.00	0.00	0.00	0.00	0.00	0.00
TRINITY_DN1124837_c0_g1	0.00	0.00	0.00	0.00	0.00	0.00	0.00	0.00	12.81	0.00
TRINITY_DN1124839_c0_g1	0.00	4.87	0.00	3.59	0.00	0.00	2.68	0.00	0.00	0.00
TRINITY_DN112483_c0_g1	0.00	0.00	0.00	6.60	0.00	0.00	1.97	0.00	10.33	0.00
TRINITY_DN112483_c0_g2	0.00	0.00	0.00	0.00	0.00	0.00	0.00	0.00	0.00	0.00
TRINITY_DN112483_c6_g1	0.00	0.00	0.00	0.00	0.00	0.00	0.00	0.00	0.00	0.00
TRINITY_DN112483_c7_g1	0.00	0.00	0.00	0.00	0.00	0.00	0.00	0.00	0.00	0.00
TRINITY_DN112483_c9_g1	0.00	15.34	0.00	0.00	0.00	0.00	0.00	0.00	0.00	0.00
TRINITY_DN1124840_c0_g1	0.00	0.00	0.00	0.00	0.00	0.00	0.00	0.00	0.00	0.00
TRINITY_DN1124845_c0_g1	0.00	0.00	0.00	0.00	30.73	15.24	0.00	0.00	0.00	0.00
TRINITY_DN1124846_c0_g1	0.00	0.00	0.00	0.00	0.00	0.00	0.00	0.00	31.13	0.00
TRINITY_DN1124848_c0_g1	0.00	0.00	0.00	0.00	0.00	0.00	0.00	0.00	0.00	0.00
TRINITY_DN1124849_c0_g1	0.00	0.00	0.00	0.00	0.00	0.00	0.00	10.13	0.00	0.00
TRINITY_DN112484_c0_g1	0.00	0.00	1.44	0.00	0.00	0.00	0.00	0.00	0.00	0.00
TRINITY_DN112484_c1_g1	0.00	0.00	0.00	0.00	0.00	0.00	0.00	0.00	23.77	0.00
TRINITY_DN112484_c1_g2	0.00	0.00	0.00	0.00	8.78	0.00	0.00	0.00	0.00	0.00
TRINITY_DN112484_c3_g1	0.00	0.00	25.23	11.55	9.57	0.00	2.88	0.00	11.98	0.00
TRINITY_DN112484_c6_g1	0.00	0.00	0.00	0.00	0.00	0.00	0.00	0.00	0.00	0.00
TRINITY_DN1124850_c0_g1	0.00	0.00	0.00	0.00	0.00	2.04	1.45	3.53	7.64	0.00
TRINITY_DN1124852_c0_g1	0.00	0.00	0.00	0.00	0.00	0.00	0.00	0.00	0.00	0.00
TRINITY_DN1124853_c0_g1	0.00	0.00	0.00	0.00	0.00	0.00	0.00	0.00	0.00	0.00
TRINITY_DN1124854_c0_g1	0.00	0.00	0.00	0.00	0.00	0.00	0.00	0.00	0.00	0.00
TRINITY_DN1124855_c0_g1	0.00	0.00	0.00	0.00	15.36	0.00	0.00	0.00	0.00	0.00
TRINITY_DN1124857_c0_g1	0.00	0.00	0.00	4.26	3.52	0.00	0.00	0.00	6.61	0.00
TRINITY_DN1124858_c0_g1	0.00	0.00	0.00	0.00	0.00	0.00	0.00	0.00	0.00	0.00
TRINITY_DN1124859_c0_g1	0.00	0.00	0.00	0.00	0.00	0.00	0.00	0.00	3.36	0.00
TRINITY_DN1124860_c0_g1	0.00	13.57	0.00	0.00	0.00	0.00	0.00	0.00	61.71	0.00
TRINITY_DN1124862_c0_g1	0.00	0.00	0.00	3.16	5.25	0.00	4.72	0.00	0.00	0.00
TRINITY_DN1124866_c0_g1	0.00	0.00	0.00	0.00	25.51	0.00	0.00	0.00	39.55	0.00
TRINITY_DN1124869_c0_g1	0.00	0.00	0.00	0.00	0.00	0.00	0.00	0.00	9.94	0.00
TRINITY_DN112486_c0_g2	0.00	0.00	0.00	0.00	0.00	0.00	0.00	0.00	0.00	0.00
TRINITY_DN112486_c3_g1	0.00	0.00	0.00	0.00	0.00	0.00	0.00	0.00	0.00	0.00
TRINITY_DN112486_c5_g1	0.00	0.00	0.00	0.00	0.00	0.00	0.00	0.00	0.00	0.00
TRINITY_DN1124873_c0_g1	0.00	22.11	0.00	0.00	0.00	0.00	0.00	0.00	0.00	0.00
TRINITY_DN1124875_c0_g1	0.00	0.00	0.00	0.00	0.00	13.93	0.00	0.00	0.00	0.00
TRINITY_DN1124876_c0_g1	0.00	0.00	0.00	0.00	0.00	0.00	0.00	3.68	7.79	0.00
TRINITY_DN1124877_c0_g1	0.00	0.00	0.00	2.92	0.00	9.72	0.00	0.00	0.00	0.00
TRINITY_DN1124878_c0_g1	0.00	0.00	0.00	0.00	0.00	0.00	0.00	0.00	0.00	0.00
TRINITY_DN1124879_c0_g1	0.00	0.00	0.00	0.00	0.00	0.00	0.00	0.00	0.00	0.00
TRINITY_DN112487_c0_g1	0.00	0.00	0.00	8.69	14.78	0.00	12.87	27.61	18.80	0.00
TRINITY_DN112487_c1_g1	0.00	0.00	4.24	5.13	0.00	0.00	0.00	0.00	0.00	0.00
TRINITY_DN112487_c1_g2	0.00	0.00	0.00	0.00	0.00	0.00	0.00	0.00	0.00	0.00
TRINITY_DN112487_c1_g3	0.00	0.00	0.00	0.00	0.00	0.00	0.00	0.00	0.00	0.00
TRINITY_DN112487_c2_g1	0.00	0.00	13.00	0.00	0.00	0.00	0.00	0.00	12.36	0.00
TRINITY_DN112487_c3_g1	0.00	0.00	0.00	10.76	36.78	0.00	15.97	0.00	0.00	0.00
TRINITY_DN1124880_c0_g1	0.00	0.00	0.00	0.00	8.44	8.44	0.00	0.00	3.94	0.00
TRINITY_DN1124882_c0_g1	0.00	0.00	12.75	2.57	0.00	0.00	0.00	0.00	7.99	0.00
TRINITY_DN1124883_c0_g1	0.00	0.00	0.00	0.00	0.00	0.00	0.00	0.00	0.00	0.00
TRINITY_DN1124884_c0_g1	0.00	0.00	12.25	3.74	0.00	0.00	1.05	0.00	0.00	0.00
TRINITY_DN1124885_c0_g1	0.00	0.00	0.00	0.00	0.00	0.00	0.00	0.00	0.00	0.00
TRINITY_DN1124886_c0_g1	0.00	0.00	0.00	0.00	0.00	0.00	0.00	0.00	0.00	0.00
TRINITY_DN1124887_c0_g1	3.72	0.00	0.00	2.69	0.00	0.00	0.00	0.00	0.00	0.00
TRINITY_DN1124889_c0_g1	0.00	0.00	0.00	11.45	0.00	0.00	0.00	0.00	9.03	8.52
TRINITY_DN1124892_c0_g1	0.00	0.00	6.86	6.27	6.92	0.00	0.00	3.07	3.25	0.00
TRINITY_DN1124893_c0_g1	0.00	0.00	0.00	4.37	0.00	0.00	2.18	0.00	0.00	0.00
TRINITY_DN1124894_c0_g1	0.00	0.00	0.00	0.00	0.00	0.00	0.00	0.00	0.00	0.00
TRINITY_DN1124896_c0_g1	0.00	0.00	0.00	0.00	0.00	0.00	0.00	0.00	15.68	0.00
TRINITY_DN1124897_c0_g1	0.00	0.00	0.00	0.00	0.00	0.00	0.00	0.00	4.71	0.00
TRINITY_DN1124898_c0_g1	0.00	0.00	0.00	0.00	0.00	0.00	0.00	0.00	0.00	0.00
TRINITY_DN1124899_c0_g1	0.00	0.00	0.00	0.00	0.00	0.00	0.00	0.00	32.12	0.00
TRINITY_DN112489_c0_g2	0.00	0.00	0.00	0.00	126.03	0.00	0.00	0.00	0.00	0.00
TRINITY_DN112489_c0_g7	0.00	0.00	0.00	0.00	0.00	0.00	0.00	0.00	0.00	0.00
TRINITY_DN11248_c0_g1	0.00	0.00	0.00	0.00	0.00	0.00	0.00	0.00	0.00	0.00
TRINITY_DN11248_c0_g3	0.00	9.64	0.00	0.00	7.71	0.00	0.00	3.10	0.00	0.00
TRINITY_DN1124900_c0_g1	0.00	0.00	0.00	2.12	3.50	0.00	0.00	0.00	3.29	0.00
TRINITY_DN1124901_c0_g1	0.00	0.00	0.00	0.00	6.81	0.00	0.00	0.00	0.00	0.00
TRINITY_DN1124902_c0_g1	0.00	0.00	0.00	0.00	0.00	0.00	0.00	0.00	0.00	0.00
TRINITY_DN1124904_c0_g1	0.00	0.00	7.15	8.57	0.00	0.00	0.00	0.00	6.68	0.00
TRINITY_DN1124905_c0_g1	0.00	0.00	5.17	0.00	0.00	10.41	0.00	0.00	14.54	0.00
TRINITY_DN1124906_c0_g1	0.00	0.00	0.00	0.00	0.00	0.00	3.85	0.00	11.98	0.00
TRINITY_DN1124907_c0_g1	0.00	0.00	27.25	3.29	0.00	0.00	0.00	0.00	5.11	0.00
TRINITY_DN1124908_c0_g1	0.00	0.00	0.00	0.00	0.00	0.00	0.00	0.00	0.00	0.00
TRINITY_DN112490_c0_g1	0.00	0.00	0.00	0.00	0.00	0.00	0.00	0.00	0.00	0.00
TRINITY_DN112490_c0_g2	0.00	11.95	11.65	0.00	29.31	29.11	25.54	0.00	0.00	0.00
TRINITY_DN1124911_c0_g1	0.00	8.72	10.52	4.82	8.01	5.27	0.00	0.00	10.03	0.00
TRINITY_DN1124912_c0_g1	0.00	0.00	0.00	0.00	1.92	0.00	0.00	0.00	12.63	0.00
TRINITY_DN1124913_c0_g1	0.00	4.86	0.00	0.00	0.00	0.00	0.00	0.00	0.00	0.00
TRINITY_DN1124916_c0_g1	0.00	0.00	0.00	0.00	0.00	0.00	0.00	0.00	0.00	0.00
TRINITY_DN1124919_c0_g1	0.00	0.00	7.39	0.00	0.00	0.00	0.00	0.00	0.00	0.00
TRINITY_DN112491_c0_g1	0.00	13.67	0.00	9.90	33.80	1.05	0.00	0.00	15.53	0.00
TRINITY_DN112491_c0_g2	0.00	25.42	0.00	30.54	41.48	0.00	9.15	9.11	48.20	0.00
TRINITY_DN1124920_c0_g1	0.00	0.00	0.00	0.00	0.00	0.00	0.00	0.00	0.00	0.00
TRINITY_DN1124921_c0_g1	0.00	0.00	17.44	0.00	0.00	0.00	0.00	0.00	0.00	0.00
TRINITY_DN1124922_c0_g1	0.00	0.00	0.00	0.00	0.00	0.00	0.00	0.00	0.00	0.00
TRINITY_DN1124923_c0_g1	0.00	0.00	0.00	0.00	0.00	0.00	0.00	0.00	0.00	0.00
TRINITY_DN1124925_c0_g1	0.00	0.00	0.00	0.00	10.01	0.00	0.00	0.00	0.00	0.00
TRINITY_DN1124926_c0_g1	0.00	0.00	0.00	0.00	0.00	0.00	0.00	0.00	0.00	0.00
TRINITY_DN1124927_c0_g1	0.00	0.00	0.00	0.00	0.00	0.00	0.00	0.00	0.00	0.00
TRINITY_DN1124928_c0_g1	0.00	0.00	0.00	0.00	16.92	0.00	7.50	7.40	7.87	7.44
TRINITY_DN112492_c0_g1	0.00	0.00	0.00	0.00	0.00	0.00	0.00	0.00	0.00	0.00
TRINITY_DN1124931_c0_g1	0.00	0.00	0.00	0.00	0.00	0.00	0.00	0.00	0.00	0.00
TRINITY_DN1124932_c0_g1	0.00	0.00	0.00	0.00	0.00	0.00	0.00	0.00	0.00	0.00
TRINITY_DN1124933_c0_g1	0.00	0.00	0.00	5.23	0.00	0.00	0.00	0.00	0.00	0.00
TRINITY_DN1124936_c0_g1	0.00	0.00	0.00	0.00	0.00	0.00	0.00	0.00	0.00	0.00
TRINITY_DN1124937_c0_g1	0.00	0.00	0.00	0.00	0.00	0.00	0.00	0.00	25.08	0.00
TRINITY_DN1124938_c0_g1	0.00	0.00	0.00	0.00	0.00	0.00	0.00	0.00	0.00	0.00
TRINITY_DN112493_c0_g1	0.00	0.00	0.00	18.45	0.00	0.00	0.00	0.00	0.00	0.00
TRINITY_DN1124940_c0_g1	0.00	0.00	0.00	15.94	0.00	0.00	11.83	0.00	0.00	0.00
TRINITY_DN1124941_c0_g1	0.00	0.00	0.00	0.00	0.00	0.00	0.00	0.00	17.01	0.00
TRINITY_DN1124944_c0_g1	0.00	0.00	0.00	0.00	0.00	0.00	0.00	0.00	20.24	0.00
TRINITY_DN1124945_c0_g1	0.00	0.00	31.75	0.00	0.00	0.00	14.16	0.00	0.00	0.00
TRINITY_DN1124948_c0_g1	0.00	0.00	8.18	4.89	0.00	0.00	0.00	0.00	15.30	0.00
TRINITY_DN112494_c0_g1	0.00	0.00	0.00	0.00	0.00	6.93	0.00	0.00	0.00	0.00
TRINITY_DN112494_c0_g2	0.00	0.00	0.00	0.00	16.31	16.13	0.00	0.00	0.00	0.00
TRINITY_DN112494_c1_g1	0.00	0.00	0.00	0.00	0.00	0.00	0.00	0.00	0.00	0.00
TRINITY_DN112494_c1_g2	0.00	0.00	0.00	0.00	7.34	0.00	0.00	0.00	6.84	0.00
TRINITY_DN1124954_c0_g1	0.00	3.46	2.09	2.56	19.13	0.00	0.00	0.00	10.00	0.00
TRINITY_DN1124955_c0_g1	0.00	0.00	0.00	0.00	0.00	0.00	0.00	0.00	6.24	0.00
TRINITY_DN1124956_c0_g1	0.00	0.00	0.00	0.00	0.00	0.00	0.00	0.00	0.00	0.00
TRINITY_DN1124958_c0_g1	0.00	0.00	0.00	1.06	0.00	1.73	0.00	0.00	0.00	0.00
TRINITY_DN1124959_c0_g1	0.00	0.00	0.00	0.00	0.00	0.00	0.00	0.00	5.26	0.00
TRINITY_DN112495_c0_g3	0.00	0.00	0.00	0.00	0.00	0.00	0.00	0.00	0.00	0.00
TRINITY_DN112495_c1_g1	0.00	0.00	0.00	0.00	0.00	0.00	0.00	0.00	5.88	0.00
TRINITY_DN1124961_c0_g1	0.00	0.00	0.00	0.00	2.39	0.00	0.00	0.00	0.00	0.00
TRINITY_DN1124963_c0_g1	0.00	0.00	19.17	0.00	29.12	0.00	0.00	0.00	0.00	0.00
TRINITY_DN1124967_c0_g1	0.00	0.00	8.46	0.00	0.00	0.00	0.00	0.00	3.95	0.00
TRINITY_DN1124971_c0_g1	0.00	0.00	0.00	0.00	17.92	0.00	0.00	15.71	0.00	0.00
TRINITY_DN1124972_c0_g1	0.00	0.00	0.00	0.00	0.00	0.00	0.00	0.00	18.51	0.00
TRINITY_DN1124974_c0_g1	0.00	0.00	4.40	0.00	13.28	0.00	0.00	0.00	0.00	0.00
TRINITY_DN1124976_c0_g1	0.00	4.49	0.00	3.29	13.76	0.00	0.00	9.60	10.22	0.00
TRINITY_DN1124977_c0_g1	0.00	0.00	12.89	0.00	0.00	0.00	0.00	0.00	6.03	0.00
TRINITY_DN1124979_c0_g1	0.00	0.00	0.00	0.00	0.00	0.00	0.00	0.00	6.98	0.00
TRINITY_DN1124980_c0_g1	0.00	0.00	0.00	0.00	0.00	0.00	0.00	0.00	0.00	0.00
TRINITY_DN1124982_c0_g1	0.00	3.66	8.82	0.00	2.25	2.21	0.00	2.01	8.45	2.00
TRINITY_DN1124983_c0_g1	0.00	0.00	0.00	0.00	0.00	0.00	0.00	0.00	0.00	0.00
TRINITY_DN1124985_c0_g1	0.00	0.00	10.23	0.00	0.00	0.00	0.00	0.00	0.00	0.00
TRINITY_DN1124986_c0_g1	0.00	0.00	0.00	0.00	0.00	0.00	0.00	0.00	0.00	0.00
TRINITY_DN1124987_c0_g1	0.00	0.00	0.00	0.00	7.27	0.00	0.00	0.00	0.00	0.00
TRINITY_DN1124988_c0_g1	0.00	0.00	0.00	13.84	0.00	0.00	0.00	0.00	0.00	0.00
TRINITY_DN112498_c0_g1	0.00	0.00	0.00	8.47	21.13	0.00	14.65	0.00	0.00	0.00
TRINITY_DN112498_c0_g2	0.00	0.00	0.00	3.77	0.00	12.61	0.00	0.00	0.00	0.00
TRINITY_DN1124990_c0_g1	0.00	0.00	0.00	0.00	0.00	0.00	0.00	0.00	0.00	0.00
TRINITY_DN1124992_c0_g1	0.00	4.24	0.00	0.00	10.34	0.00	0.00	0.00	4.83	0.00
TRINITY_DN1124994_c0_g1	0.00	0.00	0.00	0.00	0.00	0.00	0.00	0.00	0.00	0.00
TRINITY_DN1124998_c0_g1	0.00	0.00	0.00	0.00	0.00	0.00	0.00	0.00	23.34	0.00
TRINITY_DN1124999_c0_g1	0.00	0.00	0.00	0.00	0.00	0.00	0.00	0.00	0.00	0.00
TRINITY_DN112499_c0_g1	0.00	6.87	0.00	0.00	25.26	0.00	0.00	0.00	15.65	0.00
TRINITY_DN11249_c0_g1	0.00	0.00	0.00	0.00	0.00	4.51	0.00	0.00	15.14	0.00
TRINITY_DN11249_c11_g1	0.00	0.00	0.00	0.00	0.00	0.00	0.00	0.00	0.00	0.00
TRINITY_DN11249_c1_g1	0.00	0.00	0.00	6.68	5.56	5.58	0.00	14.63	10.36	0.00
TRINITY_DN11249_c2_g1	0.00	0.00	0.00	0.00	16.66	0.00	0.00	14.57	0.00	0.00
TRINITY_DN11249_c2_g2	5.05	6.51	18.87	17.65	34.66	9.54	0.00	4.36	15.97	5.36
TRINITY_DN11249_c3_g1	0.00	0.00	5.88	3.54	0.00	31.25	27.46	19.10	27.11	0.00
TRINITY_DN11249_c4_g1	0.00	0.00	0.00	0.00	0.00	2.20	6.29	0.00	12.82	1.42
TRINITY_DN11249_c6_g1	0.00	0.00	22.81	4.55	0.00	0.00	0.00	6.68	0.00	0.00
TRINITY_DN11249_c7_g1	0.00	0.00	2.03	13.13	12.08	0.00	0.00	5.79	10.15	0.00
TRINITY_DN11249_c8_g1	0.00	0.00	0.00	0.00	0.00	0.00	0.00	0.00	0.00	0.00
TRINITY_DN11249_c9_g1	0.00	0.00	0.00	0.00	0.00	0.00	3.30	3.25	6.87	0.00
TRINITY_DN1124_c0_g1	1.71	5.29	15.61	1.69	69.18	6.98	3.43	6.30	30.37	1.38
TRINITY_DN1124_c0_g2	1.00	0.00	0.00	0.79	19.17	13.00	0.00	0.00	0.00	4.53
TRINITY_DN1124_c0_g4	4.69	53.77	146.05	123.77	258.40	85.80	50.38	48.64	401.86	21.04
TRINITY_DN1124_c1_g1	5.57	5.47	40.05	33.71	3.68	12.39	0.00	2.96	51.58	0.00
TRINITY_DN1124_c25_g1	0.00	19.94	19.37	5.86	0.00	4.87	4.38	4.28	14.49	0.00
TRINITY_DN1124_c2_g1	0.00	2.17	0.65	2.01	11.39	0.65	1.20	1.43	4.44	1.21
TRINITY_DN1124_c4_g1	0.00	0.00	0.00	0.00	0.00	0.00	0.00	0.00	0.00	0.00
TRINITY_DN1124_c5_g1	0.00	0.00	0.00	0.00	0.00	0.00	0.00	0.00	0.00	0.00
TRINITY_DN1124_c7_g1	0.00	11.01	0.00	8.69	3.76	8.85	0.00	0.00	0.00	0.00
TRINITY_DN1125001_c0_g1	0.00	0.00	0.00	0.00	0.00	0.00	0.00	0.00	9.97	0.00
TRINITY_DN1125003_c0_g1	0.00	0.00	0.00	0.00	0.00	0.00	0.00	0.00	0.00	0.00
TRINITY_DN1125006_c0_g1	0.00	0.00	0.00	5.18	0.00	0.00	0.00	0.00	0.00	0.00
TRINITY_DN1125007_c0_g1	0.00	0.00	4.32	0.00	0.00	0.00	0.00	0.00	12.18	0.00
TRINITY_DN112500_c0_g1	0.00	0.00	0.00	0.00	0.00	0.00	0.00	0.00	0.00	0.00
TRINITY_DN112500_c1_g1	0.00	0.00	0.00	0.00	0.00	0.00	0.00	0.00	0.00	0.00
TRINITY_DN1125014_c0_g1	0.00	0.00	0.00	0.00	0.00	0.00	0.00	0.00	0.00	0.00
TRINITY_DN1125015_c0_g1	0.00	0.00	0.00	0.00	0.00	0.00	0.00	0.00	6.08	0.00
TRINITY_DN1125016_c0_g1	0.00	0.00	0.00	0.00	7.63	0.00	0.00	0.00	14.06	0.00
TRINITY_DN1125018_c0_g1	0.00	0.00	0.00	0.00	0.00	0.00	0.00	0.00	0.00	0.00
TRINITY_DN1125021_c0_g1	0.00	0.00	0.00	0.00	0.00	0.00	0.00	0.00	0.00	0.00
TRINITY_DN1125023_c0_g1	0.00	0.00	9.06	5.49	9.11	0.00	0.00	0.00	0.00	0.00
TRINITY_DN1125026_c0_g1	0.00	0.00	0.00	10.95	0.00	0.00	0.00	0.00	0.00	0.00
TRINITY_DN1125027_c0_g1	0.00	0.00	7.60	0.00	0.00	15.36	0.00	6.68	0.00	0.00
TRINITY_DN1125028_c0_g1	0.00	0.00	0.00	0.00	0.00	0.00	0.00	0.00	0.00	0.00
TRINITY_DN1125029_c0_g1	0.00	0.00	0.00	0.00	0.00	0.00	0.00	0.00	15.83	0.00
TRINITY_DN112502_c1_g1	0.00	0.00	0.00	0.00	0.00	0.00	0.00	0.00	0.00	0.00
TRINITY_DN1125030_c0_g1	0.00	0.00	15.70	0.00	15.74	0.00	0.00	0.00	4.90	0.00
TRINITY_DN1125032_c0_g1	0.00	0.00	0.00	4.45	0.00	0.00	0.00	0.00	8.44	0.00
TRINITY_DN1125034_c0_g1	0.00	0.00	0.00	0.00	0.00	0.00	14.16	0.00	0.00	0.00
TRINITY_DN1125035_c0_g1	0.00	0.00	0.00	0.00	0.00	0.00	0.00	0.00	0.00	0.00
TRINITY_DN1125037_c0_g1	0.00	0.00	0.00	0.00	0.00	0.00	0.00	0.00	0.00	0.00
TRINITY_DN112503_c0_g1	4.14	52.87	9.89	54.79	142.88	34.71	30.95	56.78	171.09	8.79
TRINITY_DN112503_c0_g2	0.00	2.05	6.15	6.06	16.43	2.46	0.00	1.15	3.58	0.00
TRINITY_DN112503_c1_g1	0.00	0.00	2.55	3.12	10.35	0.00	2.33	0.00	0.00	0.00
TRINITY_DN112503_c3_g2	0.00	0.00	4.69	0.00	0.00	0.00	0.00	0.00	0.00	0.00
TRINITY_DN112503_c3_g3	0.00	0.00	0.00	0.00	0.00	0.00	0.00	0.00	0.00	0.00
TRINITY_DN1125040_c0_g1	0.00	0.00	0.00	0.00	0.00	0.00	0.00	0.00	0.00	0.00
TRINITY_DN1125042_c0_g1	0.00	0.00	0.00	0.00	0.00	0.00	0.00	0.00	0.00	0.00
TRINITY_DN1125043_c0_g1	0.00	0.00	0.00	0.00	0.00	6.53	0.00	0.00	0.00	0.00
TRINITY_DN1125044_c0_g1	0.00	0.00	0.00	0.00	0.00	0.00	0.00	0.00	0.00	0.00
TRINITY_DN1125047_c0_g1	0.00	0.00	0.00	0.00	18.11	0.00	0.00	0.00	0.00	0.00
TRINITY_DN1125048_c0_g1	0.00	0.00	0.00	0.00	0.00	0.00	0.00	0.00	5.12	0.00
TRINITY_DN1125049_c0_g1	0.00	0.00	0.00	0.00	0.00	0.00	0.00	0.00	0.00	0.00
TRINITY_DN112504_c0_g1	0.00	0.00	0.00	0.00	0.00	0.00	0.00	0.00	0.00	0.00
TRINITY_DN1125055_c0_g1	0.00	0.00	0.00	0.00	0.00	0.00	0.00	0.00	0.00	0.00
TRINITY_DN1125056_c0_g1	0.00	0.00	0.00	0.00	2.73	8.10	0.00	0.00	2.57	0.00
TRINITY_DN1125057_c0_g1	0.00	0.00	39.04	0.00	9.88	0.00	0.00	0.00	13.34	0.00
TRINITY_DN1125058_c0_g1	0.00	0.00	0.00	0.00	0.00	0.00	0.00	0.00	0.00	0.00
TRINITY_DN1125059_c0_g1	0.00	0.00	9.22	0.00	0.00	0.00	0.00	0.00	8.68	0.00
TRINITY_DN1125061_c0_g1	0.00	0.00	0.00	0.00	0.00	0.00	0.00	0.00	0.00	0.00
TRINITY_DN1125062_c0_g1	0.00	0.00	0.00	0.00	0.00	0.00	0.00	0.00	0.00	0.00
TRINITY_DN1125064_c0_g1	0.00	0.00	0.00	0.00	16.31	0.00	14.16	0.00	0.00	0.00
TRINITY_DN1125065_c0_g1	0.00	0.00	0.00	0.00	0.00	0.00	0.00	0.00	9.91	0.00
TRINITY_DN1125069_c0_g1	0.00	0.00	0.00	10.38	0.00	0.00	0.00	0.00	10.73	0.00
TRINITY_DN112506_c0_g1	0.00	0.00	0.00	0.00	0.00	0.00	0.00	0.00	0.00	0.00
TRINITY_DN112506_c0_g2	0.00	0.00	0.00	0.00	0.00	0.00	8.63	0.00	0.00	0.00
TRINITY_DN112506_c0_g3	0.00	0.00	0.00	11.33	0.00	0.00	0.00	0.00	0.00	0.00
TRINITY_DN112506_c0_g4	0.00	0.00	0.00	0.00	0.00	11.76	0.00	0.00	0.00	0.00
TRINITY_DN112506_c0_g6	0.00	0.00	0.00	0.00	0.00	0.00	0.00	0.00	0.00	0.00
TRINITY_DN112506_c1_g1	0.00	0.00	0.00	0.00	12.18	0.00	0.00	0.00	0.00	0.00
TRINITY_DN112506_c1_g3	0.00	0.00	0.00	0.00	0.00	9.10	0.00	0.00	0.00	7.97
TRINITY_DN1125070_c0_g1	0.00	0.00	0.00	0.00	0.00	8.27	0.00	0.00	0.00	0.00
TRINITY_DN1125072_c0_g1	0.00	0.00	4.13	2.40	17.96	0.00	0.00	0.00	0.00	0.00
TRINITY_DN1125073_c0_g1	0.00	0.00	0.00	0.00	0.00	0.00	0.00	0.00	0.00	0.00
TRINITY_DN1125075_c0_g1	0.00	0.00	0.00	0.00	0.00	0.00	0.00	0.00	0.00	0.00
TRINITY_DN1125076_c0_g1	0.00	0.00	0.00	0.00	0.00	0.00	0.00	0.00	0.00	0.00
TRINITY_DN1125077_c0_g1	0.00	0.00	0.00	0.00	0.00	0.00	0.00	0.00	14.82	0.00
TRINITY_DN1125080_c0_g1	0.00	0.00	0.00	0.00	0.00	0.00	0.00	0.00	0.00	0.00
TRINITY_DN1125082_c0_g1	0.00	0.00	0.00	0.00	0.00	0.00	0.00	0.00	0.00	0.00
TRINITY_DN1125089_c0_g1	4.34	0.00	10.39	6.27	0.00	0.00	0.00	0.00	0.00	4.61
TRINITY_DN112508_c0_g1	0.00	0.00	0.00	3.49	0.00	0.00	0.00	10.20	5.41	0.00
TRINITY_DN112508_c0_g2	0.00	0.00	0.00	0.00	0.00	0.00	0.00	0.00	0.00	0.00
TRINITY_DN112508_c0_g3	0.00	0.00	0.00	0.00	0.00	0.00	0.00	0.00	0.00	0.00
TRINITY_DN112508_c1_g1	0.00	0.00	0.00	0.00	0.00	0.00	0.00	0.00	27.63	0.00
TRINITY_DN112508_c4_g2	0.00	19.37	0.00	3.84	15.27	0.00	1.95	0.92	18.90	0.00
TRINITY_DN112508_c6_g1	0.00	18.66	0.00	0.00	17.04	0.00	0.00	0.00	0.00	0.00
TRINITY_DN112508_c8_g1	0.00	0.00	15.87	0.00	0.00	0.00	0.00	0.00	34.70	0.00
TRINITY_DN1125091_c0_g1	0.00	0.00	0.00	0.00	15.87	0.00	13.83	0.00	0.00	0.00
TRINITY_DN1125092_c0_g1	0.00	0.00	0.00	7.63	31.74	19.17	0.00	0.00	5.93	0.00
TRINITY_DN1125096_c0_g1	0.00	0.00	0.00	0.00	0.00	0.00	0.00	0.00	0.00	0.00
TRINITY_DN1125097_c0_g1	0.00	0.00	0.00	0.00	0.00	6.59	0.00	0.00	0.00	0.00
TRINITY_DN1125099_c0_g1	0.00	0.00	0.00	0.00	0.00	0.00	0.00	0.00	0.00	0.00
TRINITY_DN112509_c0_g1	0.00	0.00	0.00	0.00	0.00	0.00	0.00	0.00	0.00	0.00
TRINITY_DN11250_c0_g1	6.41	102.30	207.83	176.16	308.86	150.89	56.02	91.27	498.30	22.65
TRINITY_DN1125100_c0_g1	0.00	0.00	0.00	0.00	0.00	0.00	0.00	0.00	0.00	0.00
TRINITY_DN1125105_c0_g1	0.00	0.00	0.00	0.00	0.00	0.00	0.00	0.00	23.99	0.00
TRINITY_DN1125106_c0_g1	0.00	0.00	0.00	0.00	0.00	0.00	0.00	0.00	0.00	0.00
TRINITY_DN1125107_c0_g1	0.00	0.00	9.62	0.00	17.11	0.00	0.00	0.00	5.68	0.00
TRINITY_DN1125108_c0_g1	0.00	0.00	0.00	0.00	0.00	0.00	0.00	0.00	0.00	0.00
TRINITY_DN1125109_c0_g1	0.00	0.00	0.00	5.10	0.00	0.00	0.00	0.00	7.91	0.00
TRINITY_DN112510_c0_g1	0.00	14.37	0.00	0.00	8.90	0.00	9.86	15.36	49.21	0.00
TRINITY_DN112510_c1_g1	0.00	0.00	0.00	0.00	0.00	0.00	0.00	0.00	0.00	0.00
TRINITY_DN112510_c1_g2	0.00	0.00	0.00	0.00	0.00	0.00	0.00	0.00	11.83	0.00
TRINITY_DN112510_c1_g3	0.00	0.00	13.92	22.50	0.97	0.00	0.00	12.32	0.65	0.09
TRINITY_DN112510_c2_g1	0.00	11.53	0.00	0.00	41.14	18.75	0.00	0.00	43.09	8.20
TRINITY_DN112510_c3_g1	0.00	0.00	7.25	0.00	7.17	0.00	0.00	0.00	0.00	0.00
TRINITY_DN112510_c4_g1	0.00	5.85	0.00	2.88	0.00	0.00	0.00	4.28	13.48	0.00
TRINITY_DN112510_c7_g1	0.00	0.00	0.00	0.00	0.00	0.00	0.00	0.00	13.50	0.00
TRINITY_DN1125110_c0_g1	0.00	0.00	0.00	0.00	0.00	0.00	0.00	0.00	0.00	0.00
TRINITY_DN1125115_c0_g1	0.00	0.00	0.00	0.00	0.00	0.00	0.00	0.00	0.00	0.00
TRINITY_DN1125116_c0_g1	0.00	0.00	19.28	0.00	0.00	0.00	0.00	0.00	9.08	0.00
TRINITY_DN1125117_c0_g1	0.00	0.00	0.00	4.01	13.37	0.00	0.00	0.00	0.00	0.00
TRINITY_DN112511_c0_g1	0.00	25.59	0.00	27.70	0.00	0.00	13.73	0.00	0.00	0.00
TRINITY_DN1125121_c0_g1	8.19	0.00	0.00	0.00	0.00	0.00	0.00	0.00	0.00	0.00
TRINITY_DN1125123_c0_g1	0.00	0.00	12.26	0.00	0.00	12.37	0.00	0.00	0.00	0.00
TRINITY_DN1125125_c0_g1	0.00	0.00	0.00	0.00	0.00	0.00	0.00	0.00	7.20	0.00
TRINITY_DN1125127_c0_g1	0.00	0.00	0.00	0.00	16.92	0.00	0.00	0.00	0.00	0.00
TRINITY_DN1125128_c0_g1	0.00	0.00	0.00	0.00	0.00	0.00	0.00	0.00	0.00	0.00
TRINITY_DN1125129_c0_g1	0.00	0.00	0.00	0.00	0.00	21.40	0.00	9.39	0.00	0.00
TRINITY_DN112512_c0_g1	0.00	0.00	0.00	0.00	30.48	0.00	0.00	0.00	0.00	0.00
TRINITY_DN1125130_c0_g1	0.00	0.00	0.00	0.00	0.00	18.89	0.00	0.00	0.00	0.00
TRINITY_DN1125132_c0_g1	0.00	0.00	0.00	9.77	0.00	0.00	0.00	0.00	7.65	0.00
TRINITY_DN1125133_c0_g1	0.00	0.00	0.00	0.00	0.00	0.00	0.00	0.00	0.00	0.00
TRINITY_DN1125135_c0_g1	0.00	0.00	0.00	0.00	0.00	0.00	0.00	0.00	5.89	0.00
TRINITY_DN1125137_c0_g1	0.00	0.00	0.00	0.00	0.00	33.72	0.00	0.00	31.36	0.00
TRINITY_DN1125138_c0_g1	0.00	0.00	0.00	0.00	0.00	0.00	0.00	0.00	0.00	0.00
TRINITY_DN112513_c0_g1	0.00	0.00	0.00	0.00	0.00	0.00	3.93	0.00	0.00	0.00
TRINITY_DN1125145_c0_g1	0.00	0.00	0.00	0.00	0.00	1.86	0.00	1.71	5.35	0.00
TRINITY_DN1125147_c0_g1	0.00	0.00	1.47	0.00	4.52	0.00	0.00	4.53	7.87	0.00
TRINITY_DN112514_c0_g1	0.00	0.00	0.00	0.00	8.42	0.00	0.00	0.00	15.65	0.00
TRINITY_DN1125150_c0_g1	0.00	0.00	0.00	0.00	0.00	0.00	0.00	0.00	0.00	0.00
TRINITY_DN1125151_c0_g1	0.00	0.00	0.00	0.00	11.18	0.00	0.00	0.00	0.00	0.00
TRINITY_DN1125153_c0_g1	0.00	0.00	1.33	2.46	18.08	0.00	1.22	0.00	5.90	2.45
TRINITY_DN1125155_c0_g1	0.00	0.00	0.00	0.00	0.00	0.00	0.00	0.00	4.07	0.00
TRINITY_DN1125156_c0_g1	0.00	0.00	0.00	0.00	0.00	0.00	0.00	0.00	0.00	0.00
TRINITY_DN1125159_c0_g1	0.00	0.00	0.00	0.00	0.00	0.00	0.00	0.00	12.81	0.00
TRINITY_DN1125160_c0_g1	0.00	0.00	0.00	0.00	0.00	9.45	0.00	8.26	8.78	0.00
TRINITY_DN1125162_c0_g1	0.00	0.00	0.00	10.29	0.00	0.00	0.00	0.00	0.00	0.00
TRINITY_DN1125163_c0_g1	0.00	0.00	0.00	0.00	0.00	0.00	0.00	0.00	0.00	0.00
TRINITY_DN1125164_c0_g1	0.00	0.00	0.00	0.00	0.00	0.00	0.00	0.00	0.00	0.00
TRINITY_DN1125166_c0_g1	0.00	11.59	0.00	0.00	0.00	0.00	0.00	12.54	0.00	0.00
TRINITY_DN1125167_c0_g1	0.00	0.00	14.85	0.00	30.48	0.00	0.00	0.00	0.00	0.00
TRINITY_DN1125168_c0_g1	0.00	0.00	0.00	0.00	0.00	0.00	0.00	0.00	0.00	0.00
TRINITY_DN1125169_c0_g1	0.00	19.10	7.76	0.00	0.00	0.00	0.00	0.00	7.24	0.00
TRINITY_DN112516_c0_g1	0.00	3.43	7.52	2.32	11.16	8.90	0.00	3.27	10.93	0.00
TRINITY_DN112516_c1_g1	0.00	0.00	14.85	3.22	0.00	15.12	0.00	0.00	0.00	0.00
TRINITY_DN112516_c1_g2	0.00	0.00	0.00	0.00	38.59	4.29	0.00	0.00	9.30	0.00
TRINITY_DN1125170_c0_g1	0.00	0.00	4.58	0.00	0.00	0.00	0.00	0.00	4.30	0.00
TRINITY_DN1125171_c0_g1	0.00	0.00	0.00	0.00	0.00	0.00	0.00	0.00	0.00	0.00
TRINITY_DN1125172_c0_g1	0.00	0.00	0.00	4.36	0.00	7.37	0.00	0.00	0.00	6.45
TRINITY_DN1125173_c0_g1	0.00	0.00	0.00	0.00	0.00	0.00	0.00	0.00	0.00	0.00
TRINITY_DN1125174_c0_g1	0.00	0.00	0.00	0.00	0.00	0.00	0.00	0.00	5.90	0.00
TRINITY_DN1125175_c0_g1	0.00	0.00	0.00	0.00	15.36	0.00	0.00	0.00	0.00	0.00
TRINITY_DN1125177_c0_g1	0.00	0.00	0.00	8.42	0.00	0.00	0.00	0.00	0.00	0.00
TRINITY_DN112517_c0_g1	1.32	1.27	4.58	1.88	7.82	0.00	0.00	0.00	11.79	1.40
TRINITY_DN112517_c1_g1	0.00	0.00	0.00	2.44	0.00	0.00	0.00	0.00	3.78	0.00
TRINITY_DN112517_c2_g1	0.00	0.00	0.00	0.00	0.00	0.00	0.00	0.00	0.00	0.00
TRINITY_DN1125181_c0_g1	0.00	0.00	0.00	10.95	0.00	0.00	0.00	0.00	0.00	0.00
TRINITY_DN1125184_c0_g1	0.00	0.00	18.01	4.39	0.00	0.00	3.27	0.00	6.81	0.00
TRINITY_DN1125185_c0_g1	0.00	0.00	0.00	0.00	0.00	0.00	0.00	0.00	0.00	0.00
TRINITY_DN1125189_c0_g1	0.00	0.00	7.29	0.00	0.00	0.00	0.00	0.00	6.89	0.00
TRINITY_DN112518_c0_g1	0.00	0.00	0.00	0.00	4.66	0.00	4.20	0.00	8.72	0.00
TRINITY_DN112518_c0_g2	0.00	0.00	0.00	0.00	0.00	0.00	0.00	0.00	13.39	0.00
TRINITY_DN112518_c1_g1	0.00	0.00	0.00	0.00	10.50	0.00	0.00	0.00	9.76	0.00
TRINITY_DN1125191_c0_g1	0.00	9.86	11.84	14.22	0.00	0.00	0.00	0.00	0.00	0.00
TRINITY_DN1125192_c0_g1	0.00	0.00	0.00	1.64	8.18	2.69	0.00	2.43	5.12	0.00
TRINITY_DN1125193_c0_g1	0.00	0.00	0.00	0.00	41.17	0.00	0.00	0.00	12.72	0.00
TRINITY_DN1125194_c0_g1	0.00	12.15	0.00	4.42	7.41	0.00	0.00	0.00	0.00	0.00
TRINITY_DN1125195_c0_g1	0.00	0.00	0.00	3.95	0.00	0.00	0.00	0.00	0.00	0.00
TRINITY_DN1125196_c0_g1	0.00	10.65	21.02	0.00	30.04	26.10	4.64	0.00	8.33	0.00
TRINITY_DN11251_c0_g1	10.43	139.50	103.80	242.91	350.28	108.02	100.90	104.79	978.85	46.08
TRINITY_DN11251_c0_g3	0.00	0.00	0.00	0.00	15.11	15.21	0.00	0.00	21.90	0.00
TRINITY_DN11251_c0_g4	0.00	7.91	28.60	17.55	42.82	7.63	1.75	5.26	23.82	1.73
TRINITY_DN11251_c2_g1	0.00	0.00	0.00	0.00	0.00	0.00	0.00	0.00	0.00	0.00
TRINITY_DN1125200_c0_g1	0.00	5.35	0.00	0.00	0.00	0.00	0.00	0.00	0.00	0.00
TRINITY_DN1125201_c0_g1	0.00	0.00	0.00	0.00	0.00	0.00	0.00	0.00	13.71	0.00
TRINITY_DN1125202_c0_g1	0.00	0.00	0.00	0.00	30.73	0.00	0.00	0.00	0.00	0.00
TRINITY_DN1125207_c0_g1	0.00	0.00	0.00	3.31	5.51	0.00	0.00	0.00	10.28	0.00
TRINITY_DN1125209_c0_g1	0.00	0.00	0.00	0.00	10.98	0.00	0.00	0.00	5.12	0.00
TRINITY_DN112520_c0_g1	3.38	4.16	37.62	25.35	9.83	0.00	4.58	6.83	38.43	0.00
TRINITY_DN112520_c0_g2	3.13	12.58	21.29	55.68	45.19	22.86	16.64	21.89	180.98	5.45
TRINITY_DN112520_c2_g1	0.00	0.00	0.00	0.00	0.00	0.00	0.00	0.00	0.00	0.00
TRINITY_DN112520_c3_g1	0.00	10.75	0.00	7.80	0.00	0.00	0.00	0.00	0.00	0.00
TRINITY_DN112520_c5_g1	0.00	0.00	0.00	0.00	17.28	0.00	0.00	0.00	0.00	0.00
TRINITY_DN112520_c7_g1	0.00	1.80	0.00	2.66	0.00	0.00	0.00	0.00	2.08	0.00
TRINITY_DN1125210_c0_g1	0.00	0.00	0.00	0.00	0.00	0.00	0.00	0.00	0.00	0.00
TRINITY_DN1125211_c0_g1	0.00	0.00	9.27	5.54	18.76	0.00	0.00	0.00	8.73	0.00
TRINITY_DN1125213_c0_g1	0.00	7.69	0.00	0.00	0.00	0.00	0.00	0.00	8.75	0.00
TRINITY_DN1125216_c0_g1	0.00	0.00	8.13	0.00	5.31	0.00	0.00	0.00	0.00	3.62
TRINITY_DN1125217_c0_g1	0.00	0.00	0.00	10.48	0.00	0.00	0.00	0.00	16.56	0.00
TRINITY_DN1125218_c0_g1	0.00	0.00	0.00	0.00	0.00	0.00	0.00	0.00	4.78	0.00
TRINITY_DN1125219_c0_g1	0.00	0.00	0.00	6.65	11.07	0.00	0.00	4.86	36.14	0.00
TRINITY_DN112521_c0_g1	0.00	0.00	0.00	0.00	41.56	0.00	0.00	0.00	25.36	0.00
TRINITY_DN1125221_c0_g1	0.00	0.00	0.00	0.00	0.00	0.00	0.00	0.00	0.00	0.00
TRINITY_DN1125222_c0_g1	0.00	0.00	0.00	8.23	0.00	0.00	0.00	0.00	12.82	0.00
TRINITY_DN1125224_c0_g1	0.00	0.00	0.00	0.00	7.50	0.00	6.75	3.31	7.02	0.00
TRINITY_DN1125225_c0_g1	0.00	0.00	0.00	0.00	0.00	0.00	3.53	0.00	0.00	0.00
TRINITY_DN1125229_c0_g1	0.00	0.00	0.00	0.00	0.00	0.00	0.00	0.00	0.00	0.00
TRINITY_DN112522_c2_g1	0.00	0.00	0.00	0.00	49.83	0.00	0.00	0.00	0.00	0.00
TRINITY_DN1125231_c0_g1	0.00	0.00	0.00	8.29	0.00	0.00	0.00	0.00	0.00	0.00
TRINITY_DN1125233_c0_g1	0.00	0.00	0.00	0.00	0.00	0.00	0.00	0.00	0.00	0.00
TRINITY_DN1125236_c0_g1	0.00	0.00	0.00	0.00	0.00	0.00	0.00	0.00	0.00	0.00
TRINITY_DN1125237_c0_g1	0.00	0.00	0.00	6.19	0.00	0.00	0.00	0.00	0.00	0.00
TRINITY_DN1125239_c0_g1	0.00	18.93	30.71	9.18	0.00	0.00	0.00	0.00	28.67	0.00
TRINITY_DN112523_c0_g2	0.00	0.00	0.00	22.90	0.00	0.00	0.00	0.00	0.00	0.00
TRINITY_DN1125241_c0_g1	0.00	1.53	0.00	0.00	2.00	1.85	0.00	0.00	3.55	0.00
TRINITY_DN1125242_c0_g1	0.00	0.00	0.00	0.00	0.00	0.00	0.00	0.00	0.00	0.00
TRINITY_DN1125243_c0_g1	0.00	0.00	0.00	17.58	0.00	0.00	8.77	0.00	0.00	0.00
TRINITY_DN1125245_c0_g1	0.00	0.00	0.00	0.00	0.00	0.00	0.00	0.00	0.00	0.00
TRINITY_DN1125248_c0_g1	0.00	0.00	0.00	0.00	0.00	0.00	0.00	0.00	8.63	0.00
TRINITY_DN1125249_c0_g1	0.00	0.00	17.04	0.00	0.00	0.00	7.61	0.00	0.00	0.00
TRINITY_DN112524_c0_g1	0.00	0.00	0.00	0.00	0.00	0.00	0.00	0.00	35.99	0.00
TRINITY_DN112524_c1_g1	0.00	0.00	0.00	0.00	0.00	0.00	0.00	0.00	0.00	0.00
TRINITY_DN112524_c1_g2	0.00	0.00	0.00	0.00	0.00	9.49	0.00	0.00	0.00	0.00
TRINITY_DN1125250_c0_g1	0.00	0.00	0.00	3.51	5.84	0.00	0.00	5.14	0.00	0.00
TRINITY_DN1125252_c0_g1	0.00	12.26	0.00	71.46	29.91	15.08	13.31	13.10	83.62	0.00
TRINITY_DN1125254_c0_g1	0.00	0.00	0.00	0.00	0.00	0.00	0.00	0.00	21.41	0.00
TRINITY_DN1125255_c0_g1	0.00	0.00	0.00	0.00	0.00	0.00	0.00	0.00	0.00	0.00
TRINITY_DN1125258_c0_g1	0.00	0.00	0.00	4.51	30.23	0.00	0.00	0.00	14.05	0.00
TRINITY_DN112525_c0_g1	0.00	0.00	0.00	14.27	0.00	0.00	22.60	13.16	132.47	0.00
TRINITY_DN112525_c0_g2	0.00	22.95	0.00	21.82	0.00	0.00	0.00	0.00	48.95	0.00
TRINITY_DN1125265_c0_g1	0.00	0.00	0.00	0.00	0.00	0.00	0.00	0.00	0.00	0.00
TRINITY_DN1125266_c0_g1	0.00	0.00	41.62	0.00	28.42	0.00	0.00	0.00	26.43	0.00
TRINITY_DN112526_c0_g1	0.00	0.00	0.00	0.00	0.00	0.00	0.00	0.00	0.00	0.00
TRINITY_DN1125270_c0_g1	0.00	0.00	0.00	0.00	0.00	0.00	0.00	0.00	0.00	0.00
TRINITY_DN1125272_c0_g1	0.00	0.00	0.00	0.00	0.00	0.00	0.00	0.00	0.00	0.00
TRINITY_DN1125273_c0_g1	0.00	0.00	0.00	0.00	18.76	0.00	0.00	0.00	8.73	0.00
TRINITY_DN1125274_c0_g1	0.00	0.00	0.00	0.00	0.00	0.00	0.00	9.73	10.31	9.68
TRINITY_DN1125275_c0_g1	0.00	0.00	0.00	2.59	4.30	0.00	0.00	0.00	4.02	0.00
TRINITY_DN1125277_c0_g1	0.00	0.00	0.00	0.00	16.47	0.00	0.00	0.00	0.00	0.00
TRINITY_DN1125279_c0_g1	0.00	0.00	0.00	0.00	6.29	0.00	0.00	0.00	0.00	0.00
TRINITY_DN112527_c0_g1	0.00	0.00	0.00	0.00	0.00	0.00	0.00	0.00	0.00	0.00
TRINITY_DN112527_c0_g2	0.00	0.00	18.37	3.62	0.00	0.00	0.00	7.67	5.57	0.00
TRINITY_DN112527_c0_g3	0.00	0.00	0.00	0.00	0.00	0.00	0.00	0.00	0.00	0.00
TRINITY_DN112527_c4_g1	0.00	0.00	0.00	0.00	0.00	0.00	0.00	0.00	9.40	0.00
TRINITY_DN1125281_c0_g1	0.00	0.00	0.00	0.00	0.00	0.00	17.61	0.00	0.00	0.00
TRINITY_DN1125282_c0_g1	0.00	0.00	7.35	0.00	3.71	0.00	0.00	0.00	0.00	3.28
TRINITY_DN1125283_c0_g1	0.00	0.00	13.12	0.00	0.00	0.00	0.00	0.00	0.00	0.00
TRINITY_DN1125284_c0_g1	0.00	0.00	0.00	2.00	0.00	0.00	0.00	0.00	3.11	0.00
TRINITY_DN1125285_c0_g1	0.00	0.00	0.00	0.00	0.00	0.00	0.00	0.00	0.00	0.00
TRINITY_DN1125286_c0_g1	0.00	0.00	0.00	0.00	0.00	0.00	0.00	0.00	0.00	0.00
TRINITY_DN1125288_c0_g1	0.00	0.00	0.89	1.89	0.00	0.00	0.00	0.00	0.00	0.00
TRINITY_DN112528_c0_g3	0.00	0.00	0.00	0.00	0.00	0.00	0.00	0.00	0.00	0.00
TRINITY_DN112528_c0_g5	0.00	0.00	0.00	9.11	0.00	0.00	9.61	0.00	0.00	0.00
TRINITY_DN112528_c2_g1	0.00	0.00	0.00	0.00	2.54	0.00	0.00	0.00	0.00	0.00
TRINITY_DN112528_c3_g1	0.00	0.00	0.00	0.00	0.00	0.00	0.00	0.00	2.79	0.00
TRINITY_DN112528_c4_g1	0.00	0.00	0.00	0.00	0.00	0.00	0.00	0.00	30.18	0.00
TRINITY_DN112528_c6_g1	0.00	0.00	0.00	0.00	13.69	0.00	0.00	0.00	12.75	0.00
TRINITY_DN1125290_c0_g1	0.00	0.00	0.00	0.00	0.00	0.00	0.00	0.00	17.57	0.00
TRINITY_DN1125294_c0_g1	0.00	0.00	0.00	0.00	0.00	0.00	0.00	0.00	0.00	0.00
TRINITY_DN1125296_c0_g1	0.00	0.00	0.00	0.00	12.20	0.00	0.00	0.00	0.00	0.00
TRINITY_DN1125297_c0_g1	0.00	0.00	0.00	0.00	0.00	0.00	0.00	0.00	0.00	0.00
TRINITY_DN1125298_c0_g1	0.00	0.00	0.00	0.00	4.09	0.00	0.00	0.00	7.65	0.00
TRINITY_DN11252_c0_g1	24.68	328.23	632.78	585.03	1537.90	370.79	148.09	319.04	1547.77	75.31
TRINITY_DN11252_c1_g2	4.30	42.64	124.46	59.33	245.72	60.93	23.56	46.52	183.59	14.72
TRINITY_DN11252_c2_g2	4.32	38.78	68.85	69.80	137.59	63.93	20.19	36.94	188.13	8.43
TRINITY_DN11252_c2_g3	3.58	0.00	6.53	0.00	0.00	0.00	0.00	0.00	0.00	0.00
TRINITY_DN11252_c3_g1	8.05	121.01	0.01	0.00	0.00	0.00	49.27	57.11	0.00	11.39
TRINITY_DN1125302_c0_g1	0.00	0.00	0.00	4.30	0.00	0.00	0.00	0.00	0.00	0.00
TRINITY_DN1125304_c0_g1	0.00	0.00	3.25	0.00	0.00	0.00	0.00	0.00	0.00	0.00
TRINITY_DN1125305_c0_g1	0.00	0.00	12.04	7.32	0.00	0.00	0.00	0.00	0.00	0.00
TRINITY_DN1125307_c0_g1	0.00	0.00	0.00	0.00	0.00	0.00	0.00	0.00	0.00	0.00
TRINITY_DN1125309_c0_g1	0.00	0.00	0.00	5.97	0.00	0.00	0.00	0.00	9.40	0.00
TRINITY_DN112530_c0_g1	0.00	0.00	0.00	7.29	6.05	0.00	0.00	5.33	0.00	0.00
TRINITY_DN1125310_c0_g1	0.00	0.00	0.00	0.00	0.00	0.00	0.00	0.00	0.00	0.00
TRINITY_DN1125311_c0_g1	0.00	0.00	0.00	4.21	7.03	0.00	0.00	0.00	6.56	0.00
TRINITY_DN1125312_c0_g1	0.00	5.19	0.00	7.60	0.00	0.00	0.00	0.00	0.00	0.00
TRINITY_DN1125314_c0_g1	0.00	7.36	0.00	0.00	4.48	0.00	0.00	0.00	0.00	0.00
TRINITY_DN1125315_c0_g1	0.00	0.00	0.00	0.00	0.00	0.00	0.00	0.00	0.00	0.00
TRINITY_DN1125316_c0_g1	0.00	0.00	0.00	0.00	0.00	0.00	0.00	0.00	0.00	0.00
TRINITY_DN1125317_c0_g1	0.00	11.64	0.00	0.00	0.00	0.00	0.00	0.00	0.00	0.00
TRINITY_DN112531_c0_g1	0.00	0.00	59.38	8.96	32.22	15.12	13.26	13.47	0.00	0.00
TRINITY_DN112531_c1_g1	0.00	0.00	0.00	0.00	0.00	0.00	0.00	0.00	0.00	0.00
TRINITY_DN112531_c1_g2	0.00	0.00	0.00	0.00	0.00	0.00	8.68	0.00	0.00	0.00
TRINITY_DN112531_c1_g3	0.00	0.00	11.85	25.53	21.65	0.00	0.00	9.51	20.35	0.00
TRINITY_DN1125320_c0_g1	0.00	0.00	0.00	0.00	0.00	0.00	0.00	0.00	0.00	0.00
TRINITY_DN1125321_c0_g1	0.00	0.00	0.00	0.00	19.64	0.00	0.00	0.00	18.16	0.00
TRINITY_DN1125324_c0_g1	0.00	0.00	0.00	0.00	0.00	0.00	0.00	0.00	14.13	0.00
TRINITY_DN1125326_c0_g1	0.00	0.00	0.00	0.00	34.17	0.00	0.00	0.00	31.73	0.00
TRINITY_DN1125328_c0_g1	0.00	0.00	0.00	5.04	0.00	0.00	0.00	0.00	7.91	0.00
TRINITY_DN1125329_c0_g1	0.00	0.00	0.00	0.00	0.00	0.00	0.00	0.00	0.00	0.00
TRINITY_DN112532_c1_g1	0.00	2.18	7.89	9.47	0.00	15.81	0.00	0.00	8.78	0.00
TRINITY_DN112532_c1_g2	0.00	0.00	0.00	0.00	0.00	0.00	0.00	0.00	0.00	0.00
TRINITY_DN112532_c1_g3	0.00	9.68	0.00	0.00	0.00	0.00	0.00	0.00	11.00	0.00
TRINITY_DN1125330_c0_g1	0.00	0.00	0.00	0.00	0.00	0.00	0.00	0.00	0.00	0.00
TRINITY_DN1125331_c0_g1	0.00	0.00	0.00	0.00	0.00	0.00	0.00	0.00	0.00	0.00
TRINITY_DN1125336_c0_g1	0.00	0.00	0.00	0.00	0.00	0.00	0.00	0.00	0.00	0.00
TRINITY_DN1125337_c0_g1	0.00	10.06	12.07	0.00	12.33	0.00	0.00	0.00	0.00	0.00
TRINITY_DN1125339_c0_g1	0.00	3.58	0.00	0.00	4.37	0.00	0.00	0.00	0.00	0.00
TRINITY_DN112533_c0_g1	0.00	0.00	0.00	17.80	30.26	0.00	0.00	0.00	28.02	0.00
TRINITY_DN112533_c0_g2	0.00	0.00	0.00	0.00	32.62	0.00	0.00	0.00	0.00	0.00
TRINITY_DN112533_c1_g1	0.00	0.00	11.65	13.94	0.00	0.00	0.00	0.00	0.00	0.00
TRINITY_DN112533_c1_g3	0.00	0.00	0.00	0.00	0.00	0.00	0.00	0.00	0.00	0.00
TRINITY_DN1125340_c0_g1	0.00	0.00	0.00	0.00	0.00	0.00	0.00	0.00	0.00	0.00
TRINITY_DN1125342_c0_g1	0.00	13.54	0.00	2.38	16.57	0.00	0.00	0.00	0.00	0.00
TRINITY_DN1125342_c1_g1	0.00	0.00	0.00	0.00	0.00	0.00	0.00	0.00	0.00	0.00
TRINITY_DN1125343_c0_g1	0.00	0.00	0.00	0.00	0.00	0.00	0.00	0.00	0.00	0.00
TRINITY_DN1125345_c0_g1	0.00	0.00	0.00	0.00	0.00	0.00	0.00	0.00	0.00	0.00
TRINITY_DN1125348_c0_g1	0.00	0.00	0.00	0.00	0.00	0.00	0.00	0.00	10.36	0.00
TRINITY_DN112534_c0_g2	0.00	0.00	17.44	0.00	35.86	35.43	0.00	0.00	16.56	0.00
TRINITY_DN112534_c1_g1	0.00	0.00	0.00	0.00	0.00	0.00	0.00	0.00	0.00	0.00
TRINITY_DN112534_c3_g2	0.00	0.00	0.00	9.18	0.00	0.00	0.00	0.00	0.00	0.00
TRINITY_DN1125351_c0_g1	0.00	0.00	0.00	0.00	0.00	0.00	0.00	0.00	0.00	0.00
TRINITY_DN1125353_c0_g1	0.00	0.00	9.89	2.99	0.00	0.00	0.00	0.00	0.00	0.00
TRINITY_DN1125354_c0_g1	0.00	0.00	0.00	0.00	11.89	0.00	0.00	3.50	3.70	0.00
TRINITY_DN112535_c0_g1	0.00	0.00	0.00	0.00	0.00	0.00	0.00	0.00	10.71	0.00
TRINITY_DN112535_c0_g2	0.00	0.00	0.00	0.00	8.11	2.67	0.00	2.41	0.00	0.00
TRINITY_DN112535_c1_g1	0.00	7.46	0.00	0.00	0.00	0.00	0.00	0.00	0.00	0.00
TRINITY_DN1125360_c0_g1	0.00	0.00	0.00	0.00	0.00	0.00	0.00	0.00	0.00	0.00
TRINITY_DN1125361_c0_g1	0.00	0.00	4.26	0.00	8.58	0.00	0.00	0.00	0.00	0.00
TRINITY_DN1125364_c0_g1	0.00	0.00	0.00	0.00	0.00	0.00	0.00	0.00	30.57	0.00
TRINITY_DN1125367_c0_g1	0.00	0.00	0.00	0.00	0.00	0.00	0.00	0.00	9.40	0.00
TRINITY_DN1125368_c0_g1	0.00	0.00	0.00	0.00	0.00	0.00	0.00	17.10	0.00	0.00
TRINITY_DN1125369_c0_g1	0.00	46.02	0.00	0.00	0.00	0.00	0.00	0.00	0.00	0.00
TRINITY_DN112536_c0_g1	0.00	0.00	0.00	0.00	0.00	0.00	0.00	0.00	0.00	0.00
TRINITY_DN1125372_c0_g1	0.00	9.86	0.00	7.11	0.00	0.00	0.00	0.00	0.00	0.00
TRINITY_DN1125373_c0_g1	0.00	0.00	0.00	3.63	6.03	6.08	0.00	5.31	5.64	0.00
TRINITY_DN1125375_c0_g1	0.00	0.00	0.00	0.00	0.00	0.00	0.00	0.00	9.52	0.00
TRINITY_DN1125376_c0_g1	0.00	0.00	0.00	4.06	13.55	0.00	0.00	0.00	6.32	0.00
TRINITY_DN1125377_c0_g1	0.00	17.14	0.00	0.00	13.93	0.00	0.00	0.00	6.50	0.00
TRINITY_DN1125379_c0_g1	0.00	0.00	0.00	34.70	13.86	0.00	0.00	0.00	0.00	0.00
TRINITY_DN112537_c0_g1	0.00	0.00	0.00	0.00	85.02	0.00	41.39	16.75	31.67	0.00
TRINITY_DN112537_c0_g2	0.00	0.00	0.00	0.00	0.00	0.00	30.25	0.00	52.62	0.00
TRINITY_DN112537_c3_g1	0.00	0.00	0.00	0.00	0.00	0.00	0.00	44.19	46.28	14.46
TRINITY_DN1125380_c0_g1	0.00	0.00	0.00	0.00	10.82	0.00	0.00	0.00	20.12	0.00
TRINITY_DN1125382_c0_g1	0.00	0.00	0.00	0.00	0.00	0.00	0.00	0.00	0.00	0.00
TRINITY_DN1125384_c0_g1	0.00	4.38	10.56	4.84	2.68	0.00	0.00	0.00	0.00	0.00
TRINITY_DN1125386_c0_g1	0.00	0.00	0.00	0.00	0.00	0.00	0.00	0.00	0.00	0.00
TRINITY_DN1125387_c0_g1	0.00	0.00	0.00	0.00	0.00	0.00	0.00	0.00	0.00	0.00
TRINITY_DN1125388_c0_g1	0.00	0.00	0.00	0.00	0.00	0.00	0.00	0.00	15.43	0.00
TRINITY_DN112538_c0_g1	0.00	0.00	0.00	0.00	0.00	0.00	0.00	0.00	4.73	0.00
TRINITY_DN112538_c1_g1	0.00	0.00	0.00	0.00	21.45	0.00	0.00	9.43	10.02	0.00
TRINITY_DN112538_c2_g1	0.00	0.00	45.91	0.00	0.00	0.00	8.20	8.13	0.00	0.00
TRINITY_DN1125391_c0_g1	0.00	0.00	0.00	0.00	0.00	0.00	0.00	0.00	0.00	0.00
TRINITY_DN1125392_c0_g1	0.00	25.08	0.00	0.00	18.30	0.00	0.00	0.00	0.00	0.00
TRINITY_DN1125393_c0_g1	0.00	0.00	0.00	0.00	13.74	0.00	0.00	0.00	12.82	0.00
TRINITY_DN1125394_c0_g1	0.00	0.00	0.00	0.00	0.00	0.00	0.00	0.00	0.00	0.00
TRINITY_DN1125395_c0_g1	0.00	0.00	0.00	23.74	0.00	40.25	0.00	0.00	37.69	0.00
TRINITY_DN1125398_c0_g1	0.00	0.00	2.05	0.00	0.00	0.00	0.00	0.00	0.00	0.00
TRINITY_DN1125399_c0_g1	0.00	0.00	0.00	0.00	0.00	0.00	0.00	0.00	0.00	0.00
TRINITY_DN112539_c0_g1	0.00	2.53	9.17	1.86	0.00	6.14	0.00	0.00	0.00	0.00
TRINITY_DN112539_c1_g1	0.00	0.00	0.00	0.00	0.00	0.00	0.00	0.00	0.00	0.00
TRINITY_DN112539_c2_g1	0.00	9.71	0.00	0.00	5.91	0.00	0.00	0.00	0.00	0.00
TRINITY_DN112539_c2_g2	0.00	0.00	0.00	0.00	0.00	0.00	0.00	0.00	0.00	0.00
TRINITY_DN112539_c3_g1	0.00	0.00	0.00	0.00	0.00	0.00	0.00	0.00	97.63	0.00
TRINITY_DN112539_c5_g1	0.00	0.00	0.00	3.94	0.00	0.00	0.00	0.00	6.14	0.00
TRINITY_DN112539_c7_g1	0.00	0.00	10.30	18.45	0.00	10.44	0.00	0.00	0.00	0.00
TRINITY_DN11253_c0_g1	7.35	86.47	204.84	208.99	340.73	137.83	34.68	3.41	83.59	30.48
TRINITY_DN11253_c0_g2	13.02	126.25	307.40	318.79	451.92	164.59	99.61	108.36	729.78	3.17
TRINITY_DN1125400_c0_g1	0.00	0.00	0.00	0.00	0.00	0.00	0.00	0.00	0.00	0.00
TRINITY_DN1125401_c0_g1	0.00	0.00	11.92	0.00	12.16	0.00	0.00	0.00	11.27	0.00
TRINITY_DN1125402_c0_g1	0.00	0.00	0.00	0.00	0.00	0.00	0.00	0.00	0.00	0.00
TRINITY_DN1125403_c0_g1	0.00	0.00	0.00	4.30	0.00	0.00	0.00	0.00	6.74	0.00
TRINITY_DN1125404_c0_g1	0.00	0.00	0.00	0.00	0.00	0.00	0.00	0.00	7.03	0.00
TRINITY_DN1125406_c0_g1	0.00	0.00	0.00	0.00	4.17	0.00	0.00	0.00	7.79	0.00
TRINITY_DN1125407_c0_g1	0.00	0.00	12.65	0.00	0.00	0.00	0.00	22.78	23.99	0.00
TRINITY_DN1125408_c0_g1	0.00	0.00	0.00	0.00	55.91	0.00	0.00	0.00	41.49	0.00
TRINITY_DN1125409_c0_g1	0.00	0.00	26.54	8.02	0.00	0.00	0.00	0.00	12.62	0.00
TRINITY_DN112540_c0_g1	0.00	0.00	0.00	0.00	0.00	0.00	0.00	0.00	0.00	0.00
TRINITY_DN112540_c0_g2	0.00	0.00	0.00	0.00	2.29	0.00	0.00	0.00	3.25	0.00
TRINITY_DN112540_c0_g3	0.00	23.15	6.33	7.63	6.35	12.78	11.37	0.00	58.15	0.00
TRINITY_DN112540_c1_g1	0.00	0.00	0.00	0.00	0.00	0.00	0.00	0.00	0.00	0.00
TRINITY_DN112540_c3_g1	0.00	0.00	0.00	0.00	0.00	0.00	0.00	0.00	9.14	0.00
TRINITY_DN112540_c5_g1	0.84	2.39	0.00	0.00	0.00	0.00	0.88	0.90	0.00	0.00
TRINITY_DN112540_c6_g1	0.00	0.00	0.00	11.04	0.00	0.00	0.00	0.00	0.00	0.00
TRINITY_DN1125410_c0_g1	0.00	0.00	0.00	9.22	0.00	0.00	0.00	0.00	0.00	0.00
TRINITY_DN1125413_c0_g1	0.00	0.00	0.00	0.00	0.00	0.00	0.00	0.00	0.00	0.00
TRINITY_DN1125414_c0_g1	0.00	0.00	0.00	0.00	0.00	0.00	11.06	11.08	0.00	0.00
TRINITY_DN1125415_c0_g1	0.00	0.00	4.64	0.00	0.00	0.00	0.00	0.00	0.00	0.00
TRINITY_DN1125416_c0_g1	0.00	0.00	0.00	0.00	0.00	0.00	0.00	0.00	0.00	0.00
TRINITY_DN1125418_c0_g1	0.00	0.00	0.00	29.25	0.00	0.00	10.92	0.00	11.51	0.00
TRINITY_DN1125419_c0_g1	0.00	0.00	0.00	0.00	0.00	0.00	0.00	0.00	0.00	0.00
TRINITY_DN112541_c0_g1	0.00	0.00	0.00	0.00	0.00	0.00	0.00	0.00	24.23	0.00
TRINITY_DN1125421_c0_g1	0.00	0.00	0.00	0.00	0.00	0.00	0.00	12.77	0.00	0.00
TRINITY_DN1125422_c0_g1	0.00	0.00	13.56	0.00	0.00	0.00	0.00	0.00	0.00	0.00
TRINITY_DN1125423_c0_g1	0.00	0.00	0.00	4.23	0.00	7.13	0.00	0.00	0.00	0.00
TRINITY_DN1125424_c0_g1	0.00	0.00	15.87	0.00	0.00	0.00	0.00	0.00	0.00	0.00
TRINITY_DN1125425_c0_g1	0.00	0.00	0.00	0.00	0.00	0.00	0.00	0.00	0.00	0.00
TRINITY_DN1125427_c0_g1	0.00	0.00	0.00	0.00	0.00	0.00	0.00	0.00	4.92	0.00
TRINITY_DN1125428_c0_g1	0.00	0.00	0.00	0.00	0.00	0.00	0.00	0.00	0.00	0.00
TRINITY_DN112542_c0_g1	0.00	23.74	28.35	0.00	14.54	0.00	0.00	0.00	13.50	0.00
TRINITY_DN1125432_c0_g1	0.00	0.00	0.00	0.00	0.00	0.00	0.00	0.00	0.00	0.00
TRINITY_DN1125433_c0_g1	0.00	0.00	0.00	0.00	0.00	0.00	0.00	0.00	0.00	0.00
TRINITY_DN1125434_c0_g1	0.00	0.00	0.00	5.09	0.00	0.00	0.00	0.00	0.00	0.00
TRINITY_DN1125435_c0_g1	0.00	0.00	0.00	0.00	0.00	0.00	0.00	0.00	0.00	0.00
TRINITY_DN112543_c0_g1	0.00	0.00	0.00	0.00	0.00	0.00	0.00	0.00	0.00	0.00
TRINITY_DN112543_c1_g1	5.97	0.00	7.11	0.00	0.00	0.00	0.00	0.00	0.00	0.00
TRINITY_DN1125443_c0_g1	0.00	0.00	2.25	0.00	4.59	2.26	0.00	0.00	0.00	2.04
TRINITY_DN1125446_c0_g1	0.00	0.00	0.00	6.20	0.00	0.00	0.00	0.00	0.00	0.00
TRINITY_DN1125448_c0_g1	0.00	0.00	0.00	0.00	31.24	0.00	0.00	0.00	0.00	0.00
TRINITY_DN112544_c0_g1	1.35	2.05	6.12	2.80	11.57	9.67	1.77	0.61	12.29	2.20
TRINITY_DN112544_c0_g2	1.18	5.65	12.22	8.36	41.80	4.07	0.00	6.31	0.00	1.25
TRINITY_DN112544_c0_g4	0.00	1.84	7.91	0.07	4.58	4.36	0.00	1.66	3.92	0.65
TRINITY_DN112544_c0_g5	0.00	0.00	0.00	0.00	0.00	0.00	6.17	0.00	100.07	0.00
TRINITY_DN112544_c1_g1	0.00	0.00	7.21	9.64	4.00	0.00	0.00	3.53	0.00	0.00
TRINITY_DN112544_c2_g1	0.00	0.00	0.00	0.00	14.41	42.98	0.00	0.00	0.00	0.00
TRINITY_DN112544_c3_g1	0.00	0.00	0.00	1.32	8.78	0.00	1.97	1.97	4.13	1.95
TRINITY_DN1125450_c0_g1	0.00	0.00	0.00	3.23	5.36	0.00	0.00	0.00	5.01	0.00
TRINITY_DN1125452_c0_g1	0.00	0.00	0.00	0.00	0.00	0.00	0.00	2.21	0.00	0.00
TRINITY_DN1125453_c0_g1	0.00	0.00	0.00	0.00	6.90	0.00	0.00	0.00	0.00	0.00
TRINITY_DN1125454_c0_g1	0.00	0.00	0.00	0.00	15.82	0.00	0.00	0.00	7.35	0.00
TRINITY_DN1125455_c0_g1	0.00	0.00	0.00	0.00	0.00	10.86	4.86	0.00	5.05	0.00
TRINITY_DN1125458_c0_g1	0.00	0.00	0.00	0.00	0.00	0.00	0.00	0.00	0.00	0.00
TRINITY_DN1125459_c0_g1	0.00	0.00	0.00	0.00	0.00	0.00	0.00	0.00	0.00	0.00
TRINITY_DN112545_c0_g1	0.00	5.90	50.24	0.00	0.00	0.00	0.00	0.00	13.42	0.00
TRINITY_DN1125460_c0_g1	0.00	0.00	0.00	5.02	0.00	0.00	0.00	0.00	0.00	0.00
TRINITY_DN1125461_c0_g1	0.00	0.00	17.22	5.15	8.69	8.72	0.00	15.19	40.37	0.00
TRINITY_DN1125462_c0_g1	0.00	0.00	0.00	0.00	29.73	0.00	0.00	0.00	0.00	0.00
TRINITY_DN1125463_c0_g1	0.00	0.00	0.00	0.00	0.00	0.00	0.00	0.00	0.00	0.00
TRINITY_DN1125468_c0_g1	0.00	0.00	0.00	0.00	0.00	0.00	0.00	0.00	6.08	0.00
TRINITY_DN1125469_c0_g1	0.00	0.00	0.00	0.00	0.00	0.00	0.00	0.00	0.00	0.00
TRINITY_DN1125470_c0_g1	0.00	0.00	0.00	0.00	28.21	0.00	0.00	0.00	26.24	0.00
TRINITY_DN1125472_c0_g1	0.00	0.00	19.17	0.00	0.00	0.00	0.00	0.00	0.00	0.00
TRINITY_DN1125473_c0_g1	0.00	0.00	0.00	0.00	0.00	0.00	0.00	0.00	0.00	0.00
TRINITY_DN1125474_c0_g1	0.00	0.00	0.00	0.00	0.00	0.00	0.00	0.00	0.00	0.00
TRINITY_DN1125475_c0_g1	0.00	0.00	0.00	0.00	0.00	0.00	0.00	0.00	5.55	0.00
TRINITY_DN1125476_c0_g1	0.00	0.00	0.00	0.00	0.00	0.00	0.00	0.00	0.00	0.00
TRINITY_DN1125479_c0_g1	0.00	11.26	0.00	8.26	0.00	0.00	4.12	0.00	8.55	0.00
TRINITY_DN1125480_c0_g1	0.00	0.00	0.00	0.00	7.63	0.00	0.00	0.00	28.40	0.00
TRINITY_DN1125483_c0_g1	0.00	0.00	0.00	0.00	0.00	0.00	0.00	8.22	0.00	0.00
TRINITY_DN1125487_c0_g1	0.00	28.47	0.00	0.00	0.00	0.00	0.00	0.00	0.00	0.00
TRINITY_DN1125489_c0_g1	0.00	0.00	4.38	0.00	8.79	0.00	0.00	3.88	4.11	0.00
TRINITY_DN1125490_c0_g1	0.00	0.00	0.00	0.00	0.00	0.00	0.00	0.00	0.00	0.00
TRINITY_DN1125492_c0_g1	0.00	0.00	0.00	0.00	15.74	0.00	0.00	0.00	0.00	0.00
TRINITY_DN1125493_c0_g1	0.00	0.00	0.00	0.00	0.00	0.00	0.00	0.00	0.00	0.00
TRINITY_DN1125494_c0_g1	0.00	0.00	0.00	0.00	0.00	0.00	0.00	0.00	0.00	0.00
TRINITY_DN1125495_c0_g1	0.00	8.46	11.10	9.41	10.32	0.00	0.00	0.00	0.00	0.00
TRINITY_DN1125496_c0_g1	0.00	0.00	0.00	0.00	0.00	48.79	0.00	0.00	0.00	0.00
TRINITY_DN1125497_c0_g1	0.00	22.69	0.00	8.17	0.00	0.00	0.00	12.27	12.92	0.00
TRINITY_DN1125499_c0_g1	0.00	0.00	0.00	0.00	0.00	0.00	0.00	0.00	0.00	0.00
TRINITY_DN112549_c0_g1	0.00	0.00	0.00	4.48	0.00	0.00	0.00	0.00	7.00	0.00
TRINITY_DN11254_c0_g1	0.00	0.00	36.22	19.48	95.06	0.00	9.74	38.70	128.13	0.00
TRINITY_DN11254_c0_g2	0.00	0.00	0.00	2.40	0.00	0.00	0.00	0.00	14.13	0.00
TRINITY_DN11254_c0_g3	0.00	0.00	0.00	0.00	9.07	9.10	0.00	7.94	0.00	0.00
TRINITY_DN11254_c1_g1	0.00	0.00	0.00	0.00	0.00	0.00	0.00	0.00	25.82	0.00
TRINITY_DN11254_c2_g1	0.00	2.25	9.46	2.50	16.64	1.35	2.49	1.26	6.54	1.24
TRINITY_DN1125500_c0_g1	0.00	0.00	0.00	0.00	0.00	0.00	0.00	0.00	0.00	0.00
TRINITY_DN1125501_c0_g1	0.00	7.85	0.00	5.67	19.19	9.60	0.00	0.00	8.93	0.00
TRINITY_DN1125503_c0_g1	0.00	0.00	0.00	0.00	0.00	0.00	0.00	5.10	0.00	5.15
TRINITY_DN1125506_c0_g1	0.00	0.00	0.00	0.00	0.00	0.00	0.00	0.00	10.18	0.00
TRINITY_DN1125507_c0_g1	0.00	0.00	0.00	0.00	0.00	0.00	0.00	0.00	0.00	0.00
TRINITY_DN1125508_c0_g1	0.00	0.00	0.00	0.00	0.00	0.00	0.00	0.00	0.00	0.00
TRINITY_DN1125509_c0_g1	9.89	0.00	0.00	0.00	0.00	0.00	0.00	0.00	21.53	0.00
TRINITY_DN112550_c0_g1	0.00	0.00	0.00	0.00	40.75	0.00	0.00	0.00	19.67	0.00
TRINITY_DN112550_c0_g2	0.00	0.00	0.00	0.00	0.00	0.00	0.00	0.00	0.00	0.00
TRINITY_DN112550_c1_g1	0.00	0.00	0.00	0.00	0.00	0.00	0.00	0.00	0.00	0.00
TRINITY_DN112550_c1_g2	0.00	0.00	0.00	4.17	0.00	0.00	0.00	0.00	0.00	0.00
TRINITY_DN112550_c2_g1	0.00	0.00	0.00	11.84	0.00	0.00	0.00	0.00	0.00	0.00
TRINITY_DN112550_c3_g1	0.00	0.00	0.00	0.00	0.00	31.76	0.00	0.00	0.00	0.00
TRINITY_DN112550_c4_g1	0.00	0.00	1.51	0.00	20.29	1.51	0.00	0.00	10.18	1.38
TRINITY_DN1125512_c0_g1	0.00	0.00	0.00	0.00	0.00	0.00	0.00	0.00	0.00	0.00
TRINITY_DN1125513_c0_g1	0.00	0.00	0.00	0.00	0.00	0.00	0.00	0.00	0.00	0.00
TRINITY_DN1125514_c0_g1	0.00	0.00	0.00	0.00	0.00	0.00	0.00	0.00	0.00	0.00
TRINITY_DN1125516_c0_g1	0.00	0.00	5.56	0.00	0.00	0.00	0.00	0.00	0.00	0.00
TRINITY_DN112551_c0_g2	0.00	0.00	0.00	5.67	0.00	0.00	0.00	0.00	0.00	0.00
TRINITY_DN112551_c1_g1	0.00	0.00	0.00	0.00	0.00	0.00	0.00	0.00	0.00	0.00
TRINITY_DN112551_c6_g1	0.00	0.00	0.00	3.99	0.00	0.00	0.00	0.00	0.00	0.00
TRINITY_DN112551_c7_g1	0.00	0.00	0.00	0.00	0.00	0.00	0.00	0.00	0.00	0.00
TRINITY_DN1125522_c0_g1	0.00	0.00	0.00	0.00	0.00	0.00	0.00	0.00	0.00	0.00
TRINITY_DN1125524_c0_g1	0.00	0.00	0.00	3.86	6.42	0.00	3.84	0.00	0.00	0.00
TRINITY_DN1125525_c0_g1	0.00	0.00	0.00	1.71	0.00	0.00	0.00	0.00	2.66	0.00
TRINITY_DN1125528_c0_g1	0.00	0.00	0.00	0.00	0.00	0.00	0.00	0.00	0.00	0.00
TRINITY_DN1125529_c0_g1	0.00	0.00	8.80	0.00	0.00	0.00	0.00	7.76	0.00	0.00
TRINITY_DN112552_c0_g1	0.00	8.28	0.00	0.00	11.74	0.00	0.00	0.00	28.21	0.00
TRINITY_DN112552_c1_g1	0.00	0.00	0.00	7.52	0.00	0.00	0.00	0.00	0.00	0.00
TRINITY_DN1125531_c0_g1	0.00	0.00	0.00	0.00	0.00	0.00	0.00	0.00	0.00	0.00
TRINITY_DN1125533_c0_g2	0.00	0.00	0.00	0.00	0.00	0.00	0.00	0.00	0.00	0.00
TRINITY_DN1125536_c0_g1	0.00	0.00	0.00	0.00	0.00	0.00	0.00	0.00	0.00	0.00
TRINITY_DN1125538_c0_g1	0.00	0.00	0.00	0.00	0.00	0.00	0.00	0.00	0.00	0.00
TRINITY_DN112553_c0_g1	0.00	0.00	8.89	0.00	8.96	0.00	0.00	0.00	0.00	0.00
TRINITY_DN112553_c0_g2	0.00	4.26	0.00	0.00	5.34	10.41	0.00	0.00	14.54	0.00
TRINITY_DN1125542_c0_g1	0.00	0.00	0.00	11.51	19.53	0.00	0.00	0.00	0.00	0.00
TRINITY_DN1125544_c0_g1	0.00	0.00	33.86	0.00	0.00	0.00	0.00	0.00	0.00	0.00
TRINITY_DN1125545_c0_g1	0.00	0.00	0.00	0.00	0.00	0.00	0.00	0.00	0.00	0.00
TRINITY_DN112554_c0_g1	0.00	0.00	0.00	0.00	0.00	0.00	0.00	0.00	0.00	0.00
TRINITY_DN112554_c0_g4	0.00	0.00	0.00	0.00	30.26	0.00	0.00	0.00	0.00	0.00
TRINITY_DN112554_c0_g5	0.00	0.00	0.00	0.00	0.00	0.00	0.00	0.00	0.00	0.00
TRINITY_DN1125551_c0_g1	0.00	0.00	0.00	0.00	0.00	0.00	0.00	0.00	0.00	0.00
TRINITY_DN1125552_c0_g1	0.00	0.00	0.00	4.33	0.00	0.00	0.00	0.00	3.36	0.00
TRINITY_DN1125553_c0_g1	0.00	0.00	0.00	0.00	0.00	0.00	0.00	0.00	0.00	0.00
TRINITY_DN1125557_c0_g1	0.00	0.00	0.00	0.00	8.99	0.00	0.00	0.00	4.21	0.00
TRINITY_DN112555_c0_g1	0.00	0.00	0.00	0.00	0.00	0.00	0.00	0.00	0.00	0.00
TRINITY_DN112555_c0_g2	0.00	0.00	0.00	0.00	0.00	0.00	0.00	0.00	0.00	0.00
TRINITY_DN112555_c1_g1	0.00	0.00	1.99	0.00	0.00	0.00	0.00	0.00	4.65	0.00
TRINITY_DN112555_c3_g1	0.00	0.00	0.00	0.00	0.00	0.00	0.00	0.00	32.54	0.00
TRINITY_DN1125560_c0_g1	0.00	0.00	0.00	0.00	4.81	9.65	0.00	0.00	0.00	0.00
TRINITY_DN1125562_c0_g1	0.00	0.00	0.00	0.00	0.00	0.00	0.00	0.00	0.00	0.00
TRINITY_DN1125563_c0_g1	0.00	0.00	0.00	0.00	0.00	0.00	0.00	0.00	0.00	0.00
TRINITY_DN1125565_c0_g1	0.00	0.00	32.90	0.00	0.00	0.00	0.00	0.00	15.39	0.00
TRINITY_DN1125569_c0_g1	0.00	0.00	0.00	0.00	0.00	0.00	0.00	0.00	0.00	0.00
TRINITY_DN112556_c0_g1	0.00	0.00	0.00	0.00	11.39	0.00	0.00	0.00	0.00	0.00
TRINITY_DN112556_c0_g4	0.00	0.00	0.00	0.00	37.93	0.00	0.00	8.26	9.00	0.00
TRINITY_DN112556_c3_g1	0.00	0.00	0.00	17.09	0.00	0.00	0.00	0.00	0.00	0.00
TRINITY_DN112556_c4_g1	0.00	0.00	0.00	8.38	0.00	14.12	0.00	6.12	14.49	0.00
TRINITY_DN1125570_c0_g1	0.00	4.03	0.00	8.87	0.00	0.00	0.00	0.00	0.00	0.00
TRINITY_DN1125571_c0_g1	0.00	0.00	0.00	0.00	0.00	0.00	0.00	0.00	7.06	0.00
TRINITY_DN1125572_c0_g1	0.00	0.00	0.00	0.00	0.00	0.00	0.00	0.00	0.00	0.00
TRINITY_DN1125573_c0_g1	0.00	0.00	0.00	0.00	0.00	8.14	0.00	0.00	0.00	0.00
TRINITY_DN1125574_c0_g1	0.00	0.00	0.00	22.43	0.00	0.00	0.00	0.00	0.00	0.00
TRINITY_DN1125576_c0_g1	0.00	0.00	0.00	0.00	0.00	0.00	0.00	0.00	0.00	0.00
TRINITY_DN1125577_c0_g1	0.00	0.00	0.00	0.00	17.66	0.00	0.00	0.00	16.27	0.00
TRINITY_DN1125578_c0_g1	0.00	0.00	0.00	3.01	0.00	0.00	0.00	0.00	4.02	0.00
TRINITY_DN112557_c0_g1	0.00	3.77	0.00	0.00	4.59	9.18	0.00	0.00	4.29	0.00
TRINITY_DN112557_c0_g4	0.00	0.00	0.00	0.00	0.00	7.00	0.00	0.00	0.00	0.00
TRINITY_DN112557_c0_g5	0.00	0.00	0.00	18.33	0.00	20.74	0.00	0.00	0.00	0.00
TRINITY_DN112557_c1_g1	0.00	0.00	0.00	2.82	0.00	0.00	0.00	0.00	0.00	0.00
TRINITY_DN1125581_c0_g1	0.00	0.00	0.00	0.00	0.00	0.00	0.00	16.15	8.58	0.00
TRINITY_DN1125582_c0_g1	0.00	0.00	0.00	0.00	0.00	0.00	0.00	0.00	3.88	0.00
TRINITY_DN1125584_c0_g1	0.00	0.00	0.00	0.00	0.00	0.00	0.00	0.00	0.00	0.00
TRINITY_DN1125586_c0_g1	0.00	0.00	16.00	0.00	0.00	0.00	0.00	0.00	0.00	0.00
TRINITY_DN1125587_c0_g1	0.00	0.00	0.00	0.00	3.17	0.00	0.00	0.00	2.97	0.00
TRINITY_DN1125589_c0_g1	0.00	0.00	0.00	0.00	0.00	0.00	0.00	0.00	49.67	0.00
TRINITY_DN112558_c0_g1	0.00	7.35	0.00	41.22	0.00	36.01	31.75	23.56	83.42	0.00
TRINITY_DN112558_c1_g1	0.00	15.22	0.00	0.00	0.00	0.00	0.00	0.00	17.50	0.00
TRINITY_DN112558_c5_g1	0.00	0.00	0.00	0.00	0.00	0.00	0.00	0.00	0.00	0.00
TRINITY_DN1125590_c0_g1	0.00	0.00	0.00	0.00	0.00	0.00	0.00	0.00	4.02	0.00
TRINITY_DN1125592_c0_g1	0.00	0.00	0.00	0.00	0.00	0.00	0.00	13.24	0.00	0.00
TRINITY_DN1125593_c0_g1	0.00	0.00	0.00	0.00	7.20	0.00	0.00	0.00	13.42	0.00
TRINITY_DN1125594_c0_g1	0.00	0.00	0.00	0.00	0.00	0.00	0.00	0.00	4.66	0.00
TRINITY_DN1125596_c0_g1	0.00	0.00	0.00	0.00	0.00	0.00	0.00	0.00	0.00	0.00
TRINITY_DN1125598_c0_g1	0.00	0.00	0.00	0.00	0.00	0.00	0.00	0.00	0.00	16.67
TRINITY_DN1125599_c0_g1	0.00	0.00	0.00	0.00	3.11	0.00	0.00	0.00	0.00	0.00
TRINITY_DN112559_c0_g1	0.00	0.00	0.00	0.00	0.00	0.00	0.00	0.00	0.00	0.00
TRINITY_DN11255_c0_g1	3.02	54.36	93.56	88.95	155.45	68.92	21.62	41.13	152.05	7.83
TRINITY_DN11255_c0_g2	0.00	2.82	6.17	0.24	16.59	1.70	1.56	0.00	0.82	4.65
TRINITY_DN11255_c0_g3	1.21	18.38	130.28	87.84	109.17	26.01	7.05	0.00	151.89	8.06
TRINITY_DN11255_c1_g1	0.00	1.38	6.17	1.36	9.53	2.12	0.44	1.79	3.00	0.00
TRINITY_DN11255_c2_g1	1.84	14.01	41.41	23.45	81.50	59.83	17.28	17.00	113.64	0.00
TRINITY_DN11255_c2_g3	0.00	0.00	22.47	45.20	71.01	0.00	0.00	0.00	0.00	20.15
TRINITY_DN11255_c4_g1	0.00	0.00	0.00	0.00	0.00	0.00	0.00	0.00	7.81	0.00
TRINITY_DN11255_c8_g1	0.00	0.00	0.00	0.00	0.00	0.00	0.00	0.00	12.72	0.00
TRINITY_DN1125600_c0_g1	0.00	0.00	0.00	0.00	0.00	0.00	0.00	0.00	0.00	0.00
TRINITY_DN1125601_c0_g1	0.00	0.00	0.00	0.00	0.00	0.00	0.00	0.00	3.93	0.00
TRINITY_DN1125604_c0_g1	0.00	0.00	0.00	0.00	0.00	0.00	0.00	0.00	0.00	4.74
TRINITY_DN1125605_c0_g1	0.00	0.00	0.00	0.00	0.00	0.00	0.00	0.00	0.00	0.00
TRINITY_DN1125607_c0_g1	0.00	0.00	0.00	0.00	0.00	0.00	0.00	0.00	0.00	0.00
TRINITY_DN112560_c0_g1	0.00	0.00	0.00	0.00	0.00	0.00	0.00	0.00	11.91	0.00
TRINITY_DN112560_c0_g3	0.00	0.00	0.00	0.00	0.00	0.00	0.00	0.00	15.73	7.44
TRINITY_DN1125612_c0_g1	0.00	0.00	0.00	0.00	0.00	0.00	0.00	0.00	0.00	0.00
TRINITY_DN1125613_c0_g1	0.00	0.00	0.00	3.94	16.31	0.00	0.00	2.90	9.19	0.00
TRINITY_DN1125614_c0_g1	0.00	0.00	0.00	2.70	0.00	0.00	4.03	0.00	0.00	0.00
TRINITY_DN1125617_c0_g1	0.00	0.00	0.00	0.00	2.98	5.90	0.00	0.00	5.59	0.00
TRINITY_DN1125619_c0_g1	0.00	3.78	0.00	0.00	23.01	0.00	4.14	0.00	30.11	0.00
TRINITY_DN112561_c0_g1	0.00	0.00	0.00	0.00	0.00	0.00	0.00	0.00	0.00	0.00
TRINITY_DN112561_c0_g2	0.00	0.00	0.00	10.48	0.00	0.00	0.00	0.00	0.00	0.00
TRINITY_DN112561_c1_g1	0.00	0.00	18.31	0.00	0.00	0.00	0.00	0.00	11.35	0.00
TRINITY_DN112561_c1_g2	0.00	0.00	15.96	0.00	0.00	0.00	0.00	0.00	0.00	0.00
TRINITY_DN1125622_c0_g1	0.00	0.00	0.00	5.07	8.42	0.00	0.00	0.00	0.00	0.00
TRINITY_DN1125623_c0_g1	0.00	0.00	3.41	4.16	0.00	0.00	0.00	3.05	3.23	0.00
TRINITY_DN1125624_c0_g1	0.00	0.00	0.00	0.00	0.00	0.00	0.00	0.00	0.00	0.00
TRINITY_DN1125625_c0_g1	0.00	0.00	0.00	0.00	0.00	0.00	0.00	0.00	0.00	0.00
TRINITY_DN1125626_c0_g1	0.00	0.00	0.00	0.00	11.92	0.00	0.00	0.00	0.00	0.00
TRINITY_DN1125628_c0_g1	0.00	0.00	0.00	0.00	0.00	0.00	0.00	0.00	0.00	0.00
TRINITY_DN1125629_c0_g1	0.00	0.00	0.00	0.00	0.00	6.56	0.00	0.00	12.17	0.00
TRINITY_DN112562_c0_g1	0.00	0.00	0.00	0.00	0.00	0.00	0.00	0.00	0.00	0.00
TRINITY_DN1125630_c0_g1	0.00	0.00	0.00	0.00	0.00	0.00	0.00	0.00	0.00	0.00
TRINITY_DN1125631_c0_g1	0.00	0.00	0.00	0.00	0.00	0.00	0.00	0.00	0.00	0.00
TRINITY_DN1125635_c0_g1	0.00	0.00	4.10	0.00	0.00	0.00	0.00	0.00	3.86	0.00
TRINITY_DN1125636_c0_g1	0.00	0.00	0.00	0.00	0.00	0.00	0.00	0.00	0.00	0.00
TRINITY_DN1125637_c0_g1	0.00	0.00	26.45	9.57	15.91	10.66	0.00	13.98	24.78	0.00
TRINITY_DN1125638_c0_g1	0.00	0.00	0.00	0.00	0.00	9.39	0.00	0.00	0.00	0.00
TRINITY_DN1125639_c0_g1	0.00	0.00	0.00	0.00	4.14	8.28	0.00	0.00	0.00	0.00
TRINITY_DN1125641_c0_g1	0.00	0.00	0.00	5.40	27.35	0.00	0.00	0.00	13.30	0.00
TRINITY_DN1125647_c0_g1	0.00	0.00	0.00	0.00	18.99	0.00	0.00	0.00	31.78	0.00
TRINITY_DN1125648_c0_g1	0.00	0.00	0.00	0.00	0.00	0.00	0.00	0.00	0.00	0.00
TRINITY_DN112564_c0_g1	0.00	5.46	0.00	35.37	39.02	0.00	0.00	9.45	44.89	0.00
TRINITY_DN112564_c0_g2	0.00	0.00	0.00	7.61	0.00	0.00	0.00	0.00	14.94	0.00
TRINITY_DN112564_c1_g1	0.00	0.00	0.00	0.00	0.00	0.00	0.00	0.00	0.00	0.00
TRINITY_DN1125651_c0_g1	0.00	5.17	0.00	0.00	0.00	0.00	5.64	0.00	0.00	0.00
TRINITY_DN1125653_c0_g1	0.00	0.00	0.00	6.45	0.00	0.00	0.00	0.00	20.35	0.00
TRINITY_DN1125654_c0_g1	0.00	0.00	0.00	9.72	0.00	0.00	0.00	0.00	0.00	0.00
TRINITY_DN1125655_c0_g1	0.00	0.00	0.00	0.00	0.00	0.00	0.00	0.00	16.56	0.00
TRINITY_DN1125656_c0_g1	0.00	0.00	0.00	0.00	0.00	14.76	0.00	0.00	26.04	0.00
TRINITY_DN1125658_c0_g1	0.00	0.00	0.00	0.00	0.00	0.00	0.00	0.00	0.00	0.00
TRINITY_DN112565_c0_g1	0.00	0.00	0.00	0.00	0.00	0.00	0.00	0.00	0.00	0.00
TRINITY_DN1125662_c0_g1	0.00	0.00	0.00	0.00	6.18	0.00	2.79	2.75	0.00	0.00
TRINITY_DN1125663_c0_g1	0.00	0.00	0.00	0.00	0.00	0.00	0.00	2.99	0.00	0.00
TRINITY_DN1125665_c0_g1	0.00	4.76	17.36	0.00	0.00	0.00	0.00	0.00	5.41	0.00
TRINITY_DN1125668_c0_g1	0.00	0.00	0.00	0.00	0.00	0.00	4.44	0.00	0.00	0.00
TRINITY_DN112566_c0_g2	0.00	9.13	50.81	24.21	67.09	22.32	9.85	19.60	146.88	0.00
TRINITY_DN112566_c1_g1	0.00	0.00	20.59	0.00	0.00	0.00	0.00	0.00	0.00	0.00
TRINITY_DN112566_c1_g3	0.00	7.90	0.00	0.00	0.00	0.00	0.00	0.00	0.00	0.00
TRINITY_DN1125670_c0_g1	0.00	0.00	0.00	0.00	0.00	0.00	0.00	0.00	7.65	0.00
TRINITY_DN1125672_c0_g1	0.00	0.00	0.00	0.00	0.00	0.00	0.00	0.00	7.87	0.00
TRINITY_DN1125673_c0_g1	0.00	0.00	0.00	0.00	0.00	0.00	0.00	0.00	0.00	0.00
TRINITY_DN1125674_c0_g1	0.00	0.00	0.00	4.59	7.62	0.00	0.00	0.00	0.00	0.00
TRINITY_DN1125677_c0_g1	0.00	0.00	0.00	0.00	0.00	0.00	0.00	0.00	0.00	0.00
TRINITY_DN1125679_c0_g1	0.00	0.00	0.00	0.00	0.00	0.00	0.00	0.00	0.00	0.00
TRINITY_DN112567_c0_g1	0.00	7.33	0.00	0.00	0.00	0.00	0.00	11.00	0.00	0.00
TRINITY_DN112567_c0_g2	0.00	0.00	0.00	0.00	0.00	0.00	0.00	0.00	0.00	0.00
TRINITY_DN112567_c1_g1	0.00	0.00	0.00	0.00	0.00	0.00	0.00	0.00	0.00	0.00
TRINITY_DN1125683_c0_g1	0.00	0.00	0.00	0.00	0.00	0.00	0.00	0.00	0.00	0.00
TRINITY_DN1125685_c0_g1	0.00	0.00	0.00	5.21	1.24	0.00	0.00	0.00	5.86	0.00
TRINITY_DN1125686_c0_g1	0.00	0.00	0.00	0.00	22.78	0.00	0.00	0.00	0.00	0.00
TRINITY_DN1125687_c0_g1	0.00	0.00	12.65	7.64	0.00	0.00	0.00	0.00	0.00	0.00
TRINITY_DN1125688_c0_g1	0.00	0.00	0.00	0.00	0.00	0.00	0.00	0.00	0.00	0.00
TRINITY_DN1125689_c0_g1	0.00	0.00	0.00	0.00	0.00	0.00	0.00	0.00	9.57	0.00
TRINITY_DN112568_c0_g1	0.00	0.00	12.42	7.47	12.41	6.26	0.00	10.93	40.63	0.00
TRINITY_DN1125691_c0_g1	0.00	0.00	0.00	0.00	16.03	0.00	0.00	0.00	0.00	0.00
TRINITY_DN1125692_c0_g1	0.00	0.00	0.00	0.00	0.00	0.00	0.00	0.00	0.00	0.00
TRINITY_DN1125693_c0_g1	0.00	0.00	0.00	0.00	5.81	0.00	2.39	0.00	0.00	0.00
TRINITY_DN1125695_c0_g1	0.00	0.00	0.00	11.86	0.00	0.00	0.00	0.00	0.00	0.00
TRINITY_DN112569_c0_g1	0.00	0.00	0.00	0.00	0.00	0.00	0.00	0.00	0.00	0.00
TRINITY_DN11256_c0_g1	1.87	32.48	62.59	48.55	101.43	40.22	13.07	20.48	179.06	7.93
TRINITY_DN11256_c0_g2	0.00	1.02	15.25	2.02	13.18	7.52	1.01	0.00	17.65	0.00
TRINITY_DN11256_c0_g3	0.00	0.00	14.69	0.00	0.00	0.00	0.00	0.00	0.00	0.00
TRINITY_DN11256_c0_g4	0.00	0.00	0.00	0.00	9.51	0.00	4.42	0.00	5.60	0.00
TRINITY_DN11256_c0_g5	0.00	0.00	0.00	2.75	0.00	0.00	0.00	0.00	0.00	0.00
TRINITY_DN11256_c1_g1	0.00	0.00	2.80	1.80	10.62	0.00	1.67	0.00	8.44	0.00
TRINITY_DN11256_c2_g1	2.01	26.40	42.66	40.02	80.05	30.79	14.43	12.65	127.17	6.76
TRINITY_DN1125700_c0_g1	0.00	0.00	0.00	0.00	0.00	0.00	0.00	14.26	0.00	0.00
TRINITY_DN1125701_c0_g1	0.00	0.00	0.00	2.31	3.84	0.00	0.00	0.00	3.59	0.00
TRINITY_DN1125702_c0_g1	0.00	0.00	0.00	7.91	0.00	0.00	0.00	0.00	0.00	0.00
TRINITY_DN1125703_c0_g1	0.00	10.75	0.00	0.00	0.00	0.00	0.00	0.00	0.00	0.00
TRINITY_DN1125704_c0_g1	0.00	0.00	0.00	0.00	0.00	0.00	0.00	0.00	12.62	0.00
TRINITY_DN1125706_c0_g1	0.00	0.00	0.00	0.00	0.00	0.00	0.00	0.00	0.00	0.00
TRINITY_DN112570_c0_g1	0.00	0.00	0.00	0.00	1.33	0.00	0.00	0.00	0.00	0.00
TRINITY_DN112570_c0_g2	0.00	0.00	0.00	0.00	0.00	0.00	0.00	0.00	0.00	0.00
TRINITY_DN112570_c0_g4	0.00	0.00	19.40	0.00	0.00	0.00	0.00	0.00	0.00	0.00
TRINITY_DN112570_c0_g5	0.00	0.00	0.00	0.00	0.00	0.00	0.00	0.00	17.26	0.00
TRINITY_DN112570_c0_g6	0.00	0.00	0.00	4.46	3.69	0.00	0.00	6.54	6.92	0.00
TRINITY_DN112570_c2_g1	0.00	0.00	0.00	0.00	4.22	0.00	0.00	0.00	7.89	0.00
TRINITY_DN112570_c3_g1	0.00	0.00	0.00	0.00	0.00	0.00	0.00	0.00	0.00	0.00
TRINITY_DN112570_c4_g1	0.00	0.00	0.00	0.00	0.00	0.00	0.00	0.00	17.66	0.00
TRINITY_DN1125710_c0_g1	0.00	0.00	0.00	0.00	32.33	0.00	0.00	14.26	0.00	0.00
TRINITY_DN1125711_c0_g1	0.00	0.00	0.00	0.00	0.00	0.00	0.00	0.00	4.90	0.00
TRINITY_DN1125712_c0_g1	0.00	0.00	9.82	0.00	0.00	0.00	0.00	0.00	9.25	0.00
TRINITY_DN1125713_c0_g1	0.00	0.00	0.00	0.00	0.00	0.00	0.00	0.00	46.58	0.00
TRINITY_DN1125714_c0_g1	0.00	0.00	10.42	18.66	0.00	0.00	0.00	0.00	19.65	0.00
TRINITY_DN1125717_c0_g1	0.00	0.00	0.00	0.00	0.00	0.00	0.00	0.00	0.00	0.00
TRINITY_DN112571_c0_g1	0.00	4.13	22.02	7.13	24.34	17.04	9.13	0.00	58.18	0.00
TRINITY_DN1125720_c0_g1	0.00	0.00	0.00	0.00	0.00	6.00	0.00	0.00	0.00	0.00
TRINITY_DN1125722_c0_g1	0.00	0.00	0.00	0.00	0.00	0.00	2.82	0.00	0.00	0.00
TRINITY_DN1125723_c0_g1	0.00	0.00	0.00	10.23	0.00	0.00	0.00	0.00	0.00	0.00
TRINITY_DN1125725_c0_g1	0.00	0.00	0.00	1.66	0.00	0.00	0.00	0.00	0.00	0.00
TRINITY_DN1125726_c0_g1	0.00	0.00	39.82	24.05	0.00	0.00	0.00	0.00	12.62	0.00
TRINITY_DN1125728_c0_g1	0.00	0.00	0.00	0.00	0.00	0.00	0.00	0.00	6.74	0.00
TRINITY_DN1125728_c1_g1	0.00	0.00	0.00	0.00	0.00	0.00	0.00	0.00	0.00	0.00
TRINITY_DN1125729_c0_g1	0.00	0.00	77.94	0.00	0.00	0.00	0.00	0.00	0.00	0.00
TRINITY_DN112572_c1_g1	0.00	0.00	0.00	0.00	0.00	0.00	0.00	0.00	13.81	0.00
TRINITY_DN112572_c3_g1	0.00	0.00	0.00	0.00	0.00	0.00	6.39	0.00	6.68	0.00
TRINITY_DN1125730_c0_g1	0.00	0.00	0.00	0.00	0.00	0.00	0.00	0.00	0.00	0.00
TRINITY_DN1125732_c0_g1	0.00	0.00	0.00	0.00	0.00	0.00	3.61	0.00	0.00	0.00
TRINITY_DN1125733_c0_g1	0.00	0.00	0.00	20.26	0.00	0.00	0.00	0.00	0.00	0.00
TRINITY_DN1125736_c0_g1	0.00	0.00	0.00	0.00	0.00	0.00	0.00	0.00	0.00	0.00
TRINITY_DN1125738_c0_g1	0.00	0.00	0.00	0.00	15.01	0.00	0.00	0.00	27.83	0.00
TRINITY_DN1125739_c0_g1	0.00	0.00	0.00	0.00	0.00	0.00	0.00	7.17	0.00	0.00
TRINITY_DN112573_c0_g2	0.00	0.00	0.00	0.00	18.29	0.00	0.00	0.00	0.00	0.00
TRINITY_DN1125740_c0_g1	0.00	0.00	0.00	0.00	0.00	0.00	0.00	0.00	0.00	0.00
TRINITY_DN1125741_c0_g1	0.00	0.00	0.00	0.00	0.00	0.00	0.00	0.00	0.00	0.00
TRINITY_DN1125742_c0_g1	0.00	0.00	0.00	0.00	0.00	0.00	6.32	0.00	0.00	0.00
TRINITY_DN1125744_c0_g1	0.00	5.13	4.12	2.53	0.00	0.00	0.00	0.00	13.86	0.00
TRINITY_DN1125745_c0_g1	0.00	6.13	0.00	0.00	0.00	0.00	0.00	0.00	0.00	0.00
TRINITY_DN1125746_c0_g1	0.00	0.00	0.00	0.00	0.00	0.00	0.00	0.00	0.00	0.00
TRINITY_DN1125748_c0_g1	0.00	0.00	0.00	0.00	0.00	0.00	0.00	0.00	7.46	0.00
TRINITY_DN1125749_c0_g1	0.00	0.00	0.00	0.00	0.00	0.00	0.00	0.00	14.26	0.00
TRINITY_DN112574_c0_g2	0.00	0.00	1.52	0.00	0.00	0.00	0.00	0.00	0.00	0.00
TRINITY_DN1125751_c0_g1	0.00	0.00	0.00	0.00	0.00	0.00	0.00	0.00	27.41	0.00
TRINITY_DN1125752_c0_g1	0.00	0.00	0.00	1.79	8.89	0.00	0.00	0.00	2.78	0.00
TRINITY_DN1125754_c0_g1	0.00	0.00	0.00	0.00	0.00	0.00	0.00	0.00	0.00	0.00
TRINITY_DN1125757_c0_g1	0.00	0.00	0.00	0.00	0.00	0.00	7.42	0.00	0.00	0.00
TRINITY_DN1125758_c0_g1	0.00	13.12	0.00	0.00	0.00	0.00	0.00	0.00	0.00	0.00
TRINITY_DN1125759_c0_g1	0.00	0.00	7.27	2.21	7.33	0.00	0.00	0.00	6.87	0.00
TRINITY_DN112575_c0_g1	0.00	0.00	0.00	3.19	0.00	0.00	0.00	0.00	0.00	0.00
TRINITY_DN1125760_c0_g1	0.00	0.00	0.00	5.93	0.00	5.44	0.00	0.00	0.39	0.00
TRINITY_DN1125762_c0_g1	0.00	0.00	0.00	0.00	0.00	0.00	0.00	0.00	0.00	0.00
TRINITY_DN1125763_c0_g1	0.00	0.00	0.00	0.00	0.00	0.00	0.00	0.00	0.00	0.00
TRINITY_DN1125765_c0_g1	0.00	0.00	0.00	0.00	0.00	0.00	0.00	0.00	0.00	0.00
TRINITY_DN1125768_c0_g1	4.11	0.00	0.00	2.97	9.86	0.00	0.00	0.00	0.00	0.00
TRINITY_DN1125769_c0_g1	0.00	0.00	0.00	0.00	0.00	0.00	0.00	0.00	0.00	10.46
TRINITY_DN112576_c0_g1	0.00	9.02	33.44	0.00	22.05	0.00	0.00	0.00	30.71	0.00
TRINITY_DN112576_c0_g2	0.00	0.00	0.00	0.00	0.00	0.00	0.00	0.00	0.00	0.00
TRINITY_DN112576_c2_g1	0.00	0.00	0.00	0.00	2.49	0.00	0.00	0.00	7.38	0.00
TRINITY_DN1125771_c0_g1	0.00	0.00	0.00	9.26	15.57	0.00	0.00	0.00	7.24	0.00
TRINITY_DN1125772_c0_g1	0.00	0.00	0.00	0.00	0.00	0.00	0.00	0.00	0.00	0.00
TRINITY_DN1125773_c0_g1	0.00	0.00	16.05	4.79	8.08	0.00	0.00	0.00	0.00	0.00
TRINITY_DN1125775_c0_g1	0.00	0.00	8.13	1.25	10.37	4.07	5.59	0.00	5.86	0.00
TRINITY_DN1125776_c0_g1	0.00	0.00	0.00	0.00	0.00	0.00	0.00	0.00	0.00	0.00
TRINITY_DN1125779_c0_g1	3.79	7.48	0.00	0.00	0.00	0.00	0.00	0.00	0.00	0.00
TRINITY_DN112577_c0_g1	0.00	0.00	0.00	2.26	0.00	0.00	0.00	0.00	0.00	0.00
TRINITY_DN112577_c0_g3	0.00	0.00	0.00	3.70	0.00	0.00	0.00	0.00	5.75	0.00
TRINITY_DN112577_c0_g4	0.00	0.00	0.00	0.00	0.00	17.72	0.00	0.00	0.00	0.00
TRINITY_DN112577_c0_g6	0.00	0.00	0.00	0.00	0.00	13.23	0.00	0.00	0.00	0.00
TRINITY_DN112577_c0_g7	0.00	0.00	0.00	0.00	0.00	0.00	0.00	0.00	0.00	0.00
TRINITY_DN112577_c1_g1	0.00	0.00	0.00	0.00	0.00	0.00	0.00	0.00	0.00	0.00
TRINITY_DN112577_c2_g1	0.00	0.00	0.00	8.29	0.00	0.00	0.00	16.72	0.00	0.00
TRINITY_DN112577_c2_g2	0.00	3.40	0.00	7.49	0.00	0.00	0.00	0.00	11.62	0.00
TRINITY_DN1125781_c0_g1	0.00	0.00	0.00	0.00	0.00	0.00	0.00	0.00	0.00	0.00
TRINITY_DN1125782_c0_g1	0.00	0.00	11.50	0.00	0.00	0.00	0.00	0.00	0.00	0.00
TRINITY_DN1125783_c0_g1	0.00	0.00	0.00	0.00	0.00	0.00	0.00	0.00	8.27	0.00
TRINITY_DN1125784_c0_g1	0.00	0.00	0.00	0.00	0.00	0.00	0.00	0.00	0.00	0.00
TRINITY_DN1125788_c0_g1	0.00	0.00	8.78	3.58	0.00	0.00	0.00	0.00	0.00	2.63
TRINITY_DN1125789_c0_g1	0.00	0.00	0.00	0.00	0.00	0.00	0.00	0.00	33.59	0.00
TRINITY_DN112578_c0_g1	0.00	1.06	0.00	0.00	0.00	2.48	1.17	1.18	1.23	0.00
TRINITY_DN1125790_c0_g1	0.00	0.00	0.00	6.11	0.00	0.00	0.00	0.00	0.00	0.00
TRINITY_DN1125791_c0_g1	0.00	0.00	0.00	0.00	0.00	0.00	0.00	0.00	14.84	0.00
TRINITY_DN1125792_c0_g1	0.00	6.99	0.00	5.06	0.00	0.00	0.00	7.48	0.00	0.00
TRINITY_DN1125795_c0_g1	0.00	3.80	0.00	2.79	4.63	0.00	4.17	0.00	0.00	0.00
TRINITY_DN1125796_c0_g1	0.00	0.00	0.00	10.23	0.00	0.00	0.00	0.00	0.00	0.00
TRINITY_DN1125797_c0_g1	0.00	0.00	0.00	11.33	38.85	0.00	0.00	0.00	18.00	0.00
TRINITY_DN112579_c0_g1	0.00	0.00	4.28	0.88	5.86	2.86	1.31	0.00	2.76	0.00
TRINITY_DN11257_c0_g1	0.89	11.27	7.50	14.23	32.96	2.92	3.99	6.74	82.76	2.53
TRINITY_DN11257_c11_g1	9.55	18.38	0.00	0.00	0.00	0.00	0.00	0.00	0.00	0.00
TRINITY_DN11257_c3_g1	0.00	0.00	0.00	0.00	0.00	0.00	0.00	0.00	0.00	0.00
TRINITY_DN11257_c3_g2	0.00	0.00	11.03	8.69	0.00	0.00	0.00	0.00	68.53	0.00
TRINITY_DN1125802_c0_g1	0.00	0.00	3.41	0.00	3.44	0.00	0.00	0.00	0.00	0.00
TRINITY_DN1125803_c0_g1	0.00	0.00	0.00	0.00	0.00	0.00	0.00	0.00	15.53	0.00
TRINITY_DN1125806_c0_g1	0.00	0.00	0.00	0.00	0.00	0.00	0.00	0.00	0.00	0.00
TRINITY_DN1125807_c0_g1	0.00	0.00	0.00	0.00	0.00	0.00	0.00	0.00	0.00	0.00
TRINITY_DN1125808_c0_g1	0.00	0.00	0.00	0.00	5.28	5.31	0.00	0.00	9.88	0.00
TRINITY_DN1125809_c0_g1	0.00	0.00	0.00	0.00	0.00	0.00	0.00	0.00	0.00	0.00
TRINITY_DN1125809_c1_g1	0.00	0.00	0.00	0.00	11.31	0.00	0.00	0.00	0.00	0.00
TRINITY_DN112580_c1_g1	0.00	0.00	0.00	0.00	0.00	0.00	0.00	0.00	15.83	0.00
TRINITY_DN112580_c2_g1	0.00	0.00	0.00	9.92	0.00	0.00	0.00	0.00	0.00	0.00
TRINITY_DN112580_c3_g1	0.00	0.00	0.00	0.00	29.82	0.00	0.00	0.00	27.62	0.00
TRINITY_DN1125811_c0_g1	0.00	0.00	0.00	0.00	0.00	0.00	0.00	0.00	29.89	0.00
TRINITY_DN1125813_c0_g1	0.00	0.00	0.00	0.00	0.00	0.00	0.00	0.00	0.00	0.00
TRINITY_DN1125814_c0_g1	0.00	0.00	0.00	0.00	0.00	0.00	0.00	0.00	12.81	0.00
TRINITY_DN1125815_c0_g1	0.00	0.00	0.00	0.00	0.00	0.00	0.00	0.00	9.35	8.80
TRINITY_DN1125817_c0_g1	0.00	0.00	0.00	0.00	0.00	0.00	0.00	0.00	0.00	0.00
TRINITY_DN1125818_c0_g1	0.00	0.00	0.00	0.00	0.00	0.00	0.00	0.00	15.07	0.00
TRINITY_DN112581_c0_g1	0.00	0.00	9.93	0.00	0.00	0.00	0.00	0.00	18.70	0.00
TRINITY_DN1125821_c0_g1	0.00	0.00	0.00	3.15	3.49	0.00	0.00	0.00	0.00	0.00
TRINITY_DN1125822_c0_g1	0.00	0.00	0.00	0.00	0.00	0.00	0.00	0.00	0.00	0.00
TRINITY_DN1125823_c0_g1	0.00	0.00	0.00	0.00	0.00	0.00	0.00	0.00	0.00	0.00
TRINITY_DN1125825_c0_g1	0.00	0.00	0.00	7.23	12.00	0.00	0.00	0.00	5.62	0.00
TRINITY_DN1125828_c0_g1	0.00	0.00	0.00	0.00	0.00	0.00	0.00	0.00	0.00	0.00
TRINITY_DN112582_c0_g1	0.00	0.00	0.00	6.72	0.00	0.00	0.00	0.00	7.83	15.35
TRINITY_DN112582_c0_g2	0.00	0.00	0.00	0.00	0.00	0.00	0.00	0.00	0.00	13.45
TRINITY_DN112582_c2_g1	0.00	0.00	0.00	0.00	0.00	0.00	7.23	0.00	0.00	0.00
TRINITY_DN1125831_c0_g1	0.00	5.88	0.00	1.45	0.00	0.00	0.00	0.00	0.00	0.00
TRINITY_DN1125832_c0_g1	0.00	0.00	0.00	8.42	0.00	0.00	0.00	0.00	0.00	0.00
TRINITY_DN1125833_c0_g1	0.00	0.00	0.00	0.00	0.00	0.00	0.00	0.00	18.06	0.00
TRINITY_DN1125834_c0_g1	0.00	0.00	0.00	6.83	0.00	0.00	0.00	0.00	0.00	0.00
TRINITY_DN1125836_c0_g1	0.00	0.00	0.00	6.58	0.00	0.00	0.00	0.00	0.00	0.00
TRINITY_DN1125837_c0_g1	0.00	0.00	0.00	3.56	4.08	0.00	0.00	0.00	0.00	0.00
TRINITY_DN1125838_c0_g1	0.00	0.00	0.00	0.00	0.00	0.00	0.00	0.00	0.00	0.00
TRINITY_DN1125840_c0_g1	0.00	9.40	0.00	0.00	0.00	0.00	0.00	0.00	0.00	0.00
TRINITY_DN1125842_c0_g1	0.00	0.00	0.00	22.43	12.70	12.63	0.00	0.00	0.00	0.00
TRINITY_DN1125843_c0_g1	0.00	0.00	0.00	0.00	0.00	0.00	15.71	0.00	0.00	0.00
TRINITY_DN1125846_c0_g1	0.00	0.00	0.00	0.00	0.00	0.00	0.00	0.00	8.21	0.00
TRINITY_DN1125849_c0_g1	0.00	0.00	0.00	14.73	0.00	0.00	0.00	0.00	0.00	0.00
TRINITY_DN1125850_c0_g1	0.00	0.00	14.28	17.21	0.00	0.00	0.00	0.00	13.60	0.00
TRINITY_DN1125853_c0_g1	0.00	0.00	0.00	0.00	0.00	0.00	0.00	0.00	0.00	0.00
TRINITY_DN1125855_c0_g1	0.00	0.00	0.00	0.00	0.00	0.00	0.00	0.00	0.00	0.00
TRINITY_DN1125857_c0_g1	0.00	0.00	7.76	0.00	7.79	0.00	0.00	0.00	0.00	0.00
TRINITY_DN1125859_c0_g1	0.00	0.00	0.00	0.00	0.00	0.00	0.00	0.00	0.00	0.00
TRINITY_DN112585_c0_g2	0.00	0.00	0.00	0.00	0.00	0.00	0.00	0.00	0.00	0.00
TRINITY_DN112585_c0_g3	0.00	0.00	0.00	6.07	27.72	10.11	3.17	0.00	0.00	0.00
TRINITY_DN112585_c1_g1	0.00	0.00	0.00	0.00	18.73	0.00	0.00	0.00	6.21	0.00
TRINITY_DN112585_c5_g1	0.00	0.00	0.00	0.31	0.00	0.00	0.00	6.30	6.71	0.00
TRINITY_DN1125865_c0_g1	0.00	0.00	0.00	0.00	21.12	0.00	0.00	0.00	9.83	0.00
TRINITY_DN1125866_c0_g1	0.00	0.00	0.00	0.00	0.00	0.00	0.00	0.00	0.00	0.00
TRINITY_DN1125867_c0_g1	0.00	0.00	0.00	6.89	0.00	7.58	0.00	0.00	0.00	0.00
TRINITY_DN1125869_c0_g1	0.00	0.00	0.00	7.75	0.00	0.00	0.00	0.00	12.18	0.00
TRINITY_DN112586_c0_g1	0.00	0.00	0.00	3.21	0.00	0.00	0.00	0.00	4.98	0.00
TRINITY_DN112586_c0_g2	0.00	0.00	0.00	0.00	0.00	0.00	0.00	0.00	0.00	0.00
TRINITY_DN1125870_c0_g1	0.00	0.00	0.00	6.92	0.00	0.00	10.39	0.00	0.00	0.00
TRINITY_DN1125871_c0_g1	0.00	0.00	0.00	0.00	0.00	0.00	0.00	0.00	0.00	0.00
TRINITY_DN1125872_c0_g1	0.00	0.00	0.00	0.00	0.00	0.00	0.00	0.00	0.00	0.00
TRINITY_DN1125873_c0_g1	0.00	0.00	0.00	0.00	0.00	0.00	0.00	0.00	0.00	0.00
TRINITY_DN1125875_c0_g1	0.00	0.00	0.00	0.00	0.00	0.00	0.00	0.00	0.00	0.00
TRINITY_DN1125876_c0_g1	0.00	0.00	0.00	0.00	0.00	0.00	0.00	0.00	0.00	0.00
TRINITY_DN1125877_c0_g1	0.00	0.00	0.00	5.45	0.00	0.00	0.00	0.00	17.15	0.00
TRINITY_DN1125878_c0_g1	0.00	0.00	28.55	8.61	14.65	0.00	0.00	0.00	0.00	0.00
TRINITY_DN112587_c0_g1	0.00	0.00	0.00	2.31	0.00	7.64	0.00	3.39	0.00	0.00
TRINITY_DN112587_c0_g2	0.00	0.00	0.00	0.00	0.00	0.00	0.00	0.00	0.00	0.00
TRINITY_DN112587_c0_g3	0.00	0.00	4.87	0.00	14.83	0.00	0.00	0.00	9.30	0.00
TRINITY_DN1125881_c0_g1	0.00	0.00	0.00	0.00	0.00	14.86	0.00	0.00	0.00	0.00
TRINITY_DN1125886_c0_g1	0.00	0.00	0.00	0.00	0.00	0.00	0.00	6.65	0.00	0.00
TRINITY_DN1125887_c0_g1	0.00	0.00	0.00	0.00	0.00	0.00	0.00	0.00	0.00	0.00
TRINITY_DN1125888_c0_g1	0.00	0.00	0.00	0.00	0.00	0.00	0.00	0.00	0.00	0.00
TRINITY_DN1125889_c0_g1	0.00	0.00	0.00	0.00	0.00	0.00	0.00	0.00	2.81	0.00
TRINITY_DN112588_c0_g1	0.00	0.00	0.00	10.76	0.00	0.00	0.00	0.00	0.00	0.00
TRINITY_DN112588_c0_g2	0.00	4.03	9.78	0.00	4.91	0.00	4.42	0.00	32.93	0.00
TRINITY_DN112588_c0_g3	0.00	0.00	0.00	8.02	0.00	0.00	0.00	0.00	0.00	0.00
TRINITY_DN112588_c2_g1	0.00	0.00	0.00	0.00	0.00	0.00	0.00	0.00	0.00	0.00
TRINITY_DN1125890_c0_g1	0.00	0.00	0.00	6.34	21.51	0.00	0.00	0.00	10.01	0.00
TRINITY_DN1125891_c0_g1	0.00	0.00	0.00	0.00	0.00	0.00	0.00	0.00	0.00	0.00
TRINITY_DN1125895_c0_g1	0.00	0.00	0.00	0.00	8.96	0.00	0.00	0.00	8.34	0.00
TRINITY_DN1125899_c0_g1	0.00	0.00	0.00	0.00	0.00	0.00	0.00	0.00	0.00	0.00
TRINITY_DN11258_c0_g2	0.00	0.00	0.00	0.00	0.00	0.00	0.00	0.00	0.00	0.00
TRINITY_DN11258_c0_g3	0.00	5.46	16.41	3.99	13.31	13.41	0.00	0.00	6.22	0.00
TRINITY_DN11258_c0_g4	0.00	0.00	0.00	0.00	0.00	0.00	0.00	6.27	28.37	0.00
TRINITY_DN11258_c1_g1	0.00	0.00	0.00	0.00	0.00	0.00	0.00	0.00	0.00	0.00
TRINITY_DN1125900_c0_g1	0.00	6.16	4.96	3.03	12.58	0.00	2.26	0.00	4.73	0.00
TRINITY_DN1125901_c0_g1	0.00	0.00	0.00	0.00	0.00	0.00	0.00	0.00	0.00	0.00
TRINITY_DN1125902_c0_g1	0.00	14.51	0.00	0.00	5.88	0.00	0.00	0.00	11.00	0.00
TRINITY_DN1125903_c0_g1	0.00	0.00	0.00	0.00	0.00	0.00	0.00	0.00	0.00	0.00
TRINITY_DN1125904_c0_g1	0.00	0.00	0.00	0.00	0.00	0.00	5.83	0.00	0.00	0.00
TRINITY_DN1125906_c0_g1	0.00	1.75	4.23	0.00	10.77	0.00	0.00	1.97	4.06	0.00
TRINITY_DN1125908_c0_g1	0.00	0.00	0.00	0.00	0.00	0.00	0.00	0.00	0.00	0.00
TRINITY_DN1125909_c0_g1	0.00	0.00	0.00	0.00	0.00	0.00	0.00	0.00	33.70	0.00
TRINITY_DN112590_c0_g1	0.00	0.00	0.00	0.00	0.00	0.00	0.00	0.00	3.25	0.00
TRINITY_DN1125910_c0_g1	0.00	0.00	0.00	0.00	0.00	0.00	0.00	0.00	0.00	0.00
TRINITY_DN1125914_c0_g1	0.00	0.00	0.00	13.34	0.00	0.00	0.00	0.00	6.93	0.00
TRINITY_DN1125916_c0_g1	0.00	0.00	0.00	0.00	0.00	0.00	0.00	0.00	19.76	0.00
TRINITY_DN1125919_c0_g1	0.00	0.00	0.00	0.00	22.55	0.00	0.00	0.00	0.00	0.00
TRINITY_DN112591_c0_g1	0.00	0.00	0.00	0.00	0.00	0.00	0.00	0.00	0.00	0.00
TRINITY_DN1125920_c0_g1	0.00	0.00	0.00	0.00	0.00	0.00	0.00	0.00	0.00	22.23
TRINITY_DN1125922_c0_g1	0.00	0.00	0.00	3.18	0.00	0.00	0.00	0.00	9.88	0.00
TRINITY_DN1125923_c0_g1	0.00	0.00	0.00	0.00	0.00	0.00	0.00	0.00	0.00	0.00
TRINITY_DN1125924_c0_g1	0.00	0.00	0.00	0.00	0.00	0.00	0.00	0.00	0.00	0.00
TRINITY_DN1125925_c0_g1	0.00	0.00	0.00	0.00	0.00	0.00	0.00	0.00	0.00	0.00
TRINITY_DN1125927_c0_g1	0.00	0.10	0.35	0.00	0.26	0.00	0.00	0.00	0.00	0.00
TRINITY_DN1125928_c0_g1	0.00	0.00	6.70	0.00	0.00	0.00	0.00	3.00	12.69	0.00
TRINITY_DN112592_c0_g1	0.00	0.00	0.00	0.00	0.00	0.00	0.00	0.00	0.00	0.00
TRINITY_DN112592_c0_g2	0.00	0.00	0.00	0.00	0.00	0.00	0.00	0.00	7.83	0.00
TRINITY_DN112592_c1_g1	0.00	0.00	0.00	0.00	3.62	0.00	0.00	3.21	10.19	0.00
TRINITY_DN112592_c1_g2	0.00	0.00	0.00	0.00	2.72	2.65	0.00	0.00	6.65	0.00
TRINITY_DN1125930_c0_g1	0.00	6.04	0.00	0.00	0.00	22.31	0.00	0.00	0.00	0.00
TRINITY_DN1125932_c0_g1	0.00	0.00	9.09	2.75	0.00	4.58	0.00	0.00	8.55	0.00
TRINITY_DN1125933_c0_g1	0.00	0.00	0.00	6.22	0.00	42.30	0.00	0.00	14.96	0.00
TRINITY_DN1125934_c0_g1	0.00	0.00	39.30	0.00	0.00	13.34	0.00	0.00	24.89	0.00
TRINITY_DN112593_c0_g1	0.00	0.00	0.00	3.84	0.00	0.00	11.46	0.00	5.98	0.00
TRINITY_DN112593_c1_g1	0.00	0.00	0.00	0.00	6.32	0.00	0.00	0.00	0.00	0.00
TRINITY_DN1125941_c0_g1	0.00	0.00	0.00	2.23	0.00	0.00	0.00	0.00	0.00	3.27
TRINITY_DN1125942_c0_g1	0.00	0.00	0.00	0.00	0.00	0.00	0.00	0.00	0.00	0.00
TRINITY_DN1125943_c0_g1	1.07	0.00	3.68	0.76	1.26	1.23	0.00	1.14	1.19	0.00
TRINITY_DN1125944_c0_g1	0.00	0.00	0.00	0.00	0.00	9.47	0.00	0.00	0.00	0.00
TRINITY_DN1125946_c0_g1	0.00	0.00	23.68	0.00	0.00	0.00	0.00	0.00	0.00	0.00
TRINITY_DN1125947_c0_g1	0.00	0.00	0.00	0.00	0.00	0.00	0.00	0.00	0.00	0.00
TRINITY_DN1125948_c0_g1	0.00	0.00	0.00	0.00	0.00	0.00	7.61	0.00	7.99	0.00
TRINITY_DN1125950_c0_g1	0.00	0.00	0.00	16.20	0.00	0.00	0.00	4.73	0.00	0.00
TRINITY_DN1125951_c0_g1	0.00	0.00	0.00	0.00	0.00	0.00	0.00	0.00	0.00	0.00
TRINITY_DN1125952_c0_g1	0.00	0.00	0.00	0.00	21.61	0.00	0.00	0.00	0.00	0.00
TRINITY_DN1125954_c0_g1	0.00	0.00	20.39	3.08	0.00	5.13	0.00	0.00	14.33	0.00
TRINITY_DN1125955_c0_g1	0.00	0.00	0.00	0.00	0.00	0.00	0.00	0.00	0.00	0.00
TRINITY_DN1125956_c0_g1	0.00	0.00	0.00	0.00	0.00	0.00	0.00	0.00	0.00	0.00
TRINITY_DN1125957_c0_g1	0.00	0.00	0.00	0.00	0.00	0.00	0.00	0.00	46.28	0.00
TRINITY_DN1125958_c0_g1	0.00	0.00	0.00	0.00	0.00	0.00	0.00	0.00	0.00	0.00
TRINITY_DN1125960_c0_g1	0.00	0.00	0.00	0.00	6.61	0.00	0.00	0.00	0.00	0.00
TRINITY_DN1125961_c0_g1	0.00	0.00	0.00	0.00	0.00	0.00	0.00	0.00	0.00	0.00
TRINITY_DN1125964_c0_g1	0.00	0.00	0.00	0.00	0.00	0.00	0.00	0.00	0.00	0.00
TRINITY_DN1125965_c0_g1	0.00	0.00	0.00	0.00	0.00	0.00	0.00	0.00	0.00	0.00
TRINITY_DN1125969_c0_g1	0.00	21.69	0.00	0.00	66.59	0.00	0.00	0.00	12.36	0.00
TRINITY_DN112596_c0_g1	0.00	0.00	1.26	2.32	10.33	0.00	3.47	0.00	7.31	0.00
TRINITY_DN112596_c1_g1	0.00	0.00	4.75	0.00	0.00	12.47	0.00	0.00	7.55	0.00
TRINITY_DN112596_c3_g1	0.00	0.00	0.00	0.00	14.47	0.00	0.00	0.00	0.00	0.00
TRINITY_DN112596_c4_g1	0.00	0.00	0.00	0.00	14.30	0.00	0.00	0.00	0.00	0.00
TRINITY_DN1125971_c0_g1	0.00	2.54	2.05	0.94	1.98	3.05	1.40	1.41	6.84	0.00
TRINITY_DN1125972_c0_g1	0.00	0.00	0.00	0.00	0.00	0.00	0.00	7.72	8.21	0.00
TRINITY_DN1125974_c0_g1	0.00	0.00	0.00	0.00	0.00	0.00	0.00	0.00	0.00	0.00
TRINITY_DN1125975_c0_g1	0.00	0.00	0.00	0.00	0.00	0.00	0.00	0.00	0.00	0.00
TRINITY_DN1125976_c0_g1	0.00	0.00	0.00	0.00	0.00	0.00	0.00	0.00	0.00	0.00
TRINITY_DN1125977_c0_g1	0.00	3.12	0.00	0.00	0.00	0.00	0.00	0.00	7.14	0.00
TRINITY_DN1125979_c0_g1	0.00	0.00	0.00	0.00	0.00	0.00	0.00	0.00	0.00	0.00
TRINITY_DN112597_c0_g1	0.00	0.00	4.86	0.00	0.00	0.00	0.00	0.00	10.75	0.00
TRINITY_DN112597_c1_g1	0.00	0.00	0.00	0.00	0.00	0.00	0.00	0.00	0.00	0.00
TRINITY_DN1125980_c0_g1	0.00	0.00	15.35	9.23	0.00	0.00	0.00	0.00	29.18	0.00
TRINITY_DN1125981_c0_g1	0.00	0.00	40.82	0.00	0.00	0.00	0.00	0.00	0.00	0.00
TRINITY_DN1125986_c0_g1	0.00	0.00	0.00	5.65	33.84	3.68	1.69	3.39	1.77	0.00
TRINITY_DN1125987_c0_g1	0.00	0.00	0.00	0.00	0.00	0.00	0.00	0.00	0.00	0.00
TRINITY_DN1125988_c0_g1	0.00	0.00	0.00	0.00	8.87	0.00	0.00	0.00	8.26	0.00
TRINITY_DN112598_c0_g1	0.00	2.04	3.68	0.00	1.26	0.70	0.00	0.00	1.19	1.13
TRINITY_DN112598_c0_g2	0.00	0.00	0.00	0.00	0.00	0.00	0.00	0.00	0.00	0.00
TRINITY_DN1125990_c0_g1	0.00	4.00	0.00	0.00	0.00	0.00	0.00	4.29	0.00	0.00
TRINITY_DN1125991_c0_g1	0.00	0.00	0.00	26.49	0.00	0.00	0.00	0.00	0.00	0.00
TRINITY_DN1125992_c0_g1	0.00	0.00	0.00	7.97	32.37	0.00	0.00	0.00	0.00	0.00
TRINITY_DN1125993_c0_g1	0.00	0.00	0.00	0.00	35.40	0.00	0.00	0.00	0.00	0.00
TRINITY_DN1125994_c0_g1	0.00	0.00	0.00	0.00	0.00	0.00	0.00	0.00	0.00	0.00
TRINITY_DN1125995_c0_g1	0.00	0.00	0.00	0.00	0.00	0.00	0.00	0.00	0.00	0.00
TRINITY_DN1125996_c0_g1	0.00	0.00	11.55	0.00	0.00	3.87	0.00	0.00	7.26	0.00
TRINITY_DN112599_c0_g1	0.00	0.00	15.60	0.00	19.09	0.00	0.00	0.00	0.00	0.00
TRINITY_DN112599_c0_g2	0.00	0.00	0.00	0.00	0.00	0.00	0.00	0.00	0.00	0.00
TRINITY_DN112599_c1_g1	0.00	0.00	0.00	0.00	0.00	0.00	0.00	0.00	0.00	0.00
TRINITY_DN1125_c0_g2	0.00	0.00	12.92	10.92	50.51	0.00	0.00	0.00	53.95	0.00
TRINITY_DN1125_c11_g1	0.00	0.00	0.00	0.00	7.83	7.87	0.00	0.00	26.02	0.00
TRINITY_DN1125_c13_g1	0.00	0.00	0.00	0.00	0.00	0.00	0.00	0.00	0.00	0.00
TRINITY_DN1125_c1_g1	3.56	24.54	66.55	25.57	62.92	16.37	1.92	22.81	71.71	0.00
TRINITY_DN1125_c27_g1	0.00	0.00	0.00	20.78	0.00	0.00	0.00	0.00	65.64	0.00
TRINITY_DN1125_c29_g1	0.00	0.00	0.00	12.10	0.00	0.00	0.00	0.00	2.71	0.00
TRINITY_DN1125_c2_g1	0.00	0.00	0.00	0.00	76.13	22.12	0.00	0.00	40.84	0.00
TRINITY_DN1125_c2_g2	0.00	0.00	0.00	0.00	0.00	0.00	0.00	0.00	0.00	0.00
TRINITY_DN1125_c3_g1	13.84	176.31	240.41	249.86	252.75	143.49	138.83	40.67	1054.89	21.73
TRINITY_DN1125_c41_g1	0.00	0.00	8.84	10.55	0.00	0.00	0.00	0.00	0.00	0.00
TRINITY_DN1125_c44_g1	0.00	0.00	0.00	0.00	0.00	0.00	0.00	0.00	7.57	0.00
TRINITY_DN1125_c4_g1	0.00	83.61	34.00	26.22	271.68	90.53	42.52	17.03	134.25	13.93
TRINITY_DN1125_c4_g2	0.00	7.42	0.00	0.00	0.00	0.00	0.00	0.00	2.04	0.00
TRINITY_DN1125_c5_g1	0.11	15.74	37.06	21.37	43.57	10.55	7.07	15.69	36.95	0.00
TRINITY_DN1125_c64_g1	0.00	83.80	50.85	16.90	251.81	0.00	18.06	33.82	318.83	8.94
TRINITY_DN1125_c6_g1	1.86	20.37	71.93	58.37	85.59	42.50	11.92	19.83	119.28	1.97
TRINITY_DN1125_c7_g1	0.00	14.87	0.00	7.26	29.36	0.00	5.42	0.00	0.00	0.00
TRINITY_DN1125_c7_g2	0.00	0.00	0.00	6.04	0.00	0.00	9.03	0.00	24.22	0.00
TRINITY_DN1125_c8_g1	6.34	80.44	0.00	51.41	57.26	16.36	20.12	0.00	137.91	0.63
TRINITY_DN1126002_c0_g1	0.00	0.00	0.00	0.00	0.00	0.00	0.00	0.00	0.00	0.00
TRINITY_DN1126003_c0_g1	0.00	0.00	11.98	0.00	0.00	0.00	0.00	2.18	0.00	0.00
TRINITY_DN1126005_c0_g1	0.00	0.00	0.00	2.13	0.00	0.00	0.00	0.00	5.00	0.00
TRINITY_DN1126006_c0_g1	0.00	0.00	0.00	0.00	0.00	0.00	0.00	0.00	0.00	0.00
TRINITY_DN1126008_c0_g1	0.00	0.00	0.00	0.00	0.00	0.00	0.00	0.00	18.16	0.00
TRINITY_DN1126009_c0_g1	0.00	0.00	0.00	2.97	0.00	0.00	0.00	0.00	0.00	0.00
TRINITY_DN112600_c0_g1	0.00	0.00	5.84	0.00	0.00	0.00	0.00	0.00	0.00	0.00
TRINITY_DN112600_c0_g2	0.00	15.88	0.00	0.00	39.68	0.00	0.00	0.00	0.00	0.00
TRINITY_DN112600_c1_g1	0.00	0.00	0.00	0.00	6.35	0.00	0.00	0.00	0.00	0.00
TRINITY_DN112600_c2_g1	0.00	0.00	0.00	0.00	34.09	0.00	0.00	0.00	0.00	0.00
TRINITY_DN112600_c2_g3	0.00	0.00	0.00	0.00	5.47	0.00	0.00	0.00	0.00	0.00
TRINITY_DN112600_c2_g4	0.00	0.00	0.00	0.00	0.00	0.00	0.00	0.00	0.00	0.00
TRINITY_DN112600_c2_g5	0.00	0.00	0.00	0.00	0.00	0.00	0.00	0.00	0.00	0.00
TRINITY_DN112600_c3_g1	0.00	0.00	0.00	0.00	0.00	0.00	0.00	0.00	0.00	0.00
TRINITY_DN112600_c4_g1	0.00	0.00	0.00	0.00	12.14	0.00	0.00	0.00	3.78	0.00
TRINITY_DN112600_c5_g1	0.00	0.00	0.00	0.00	10.37	0.00	0.00	0.00	0.00	0.00
TRINITY_DN112600_c6_g1	0.00	0.00	0.00	0.00	0.00	0.00	0.00	0.00	0.00	0.00
TRINITY_DN1126012_c0_g1	0.00	0.00	0.00	3.03	0.00	2.48	0.00	0.00	0.00	0.00
TRINITY_DN1126013_c0_g1	0.00	0.00	0.00	6.83	0.00	0.00	0.00	0.00	0.00	0.00
TRINITY_DN1126014_c0_g1	0.00	0.00	10.71	0.00	0.00	0.00	0.00	0.00	0.00	0.00
TRINITY_DN1126015_c0_g1	0.00	0.00	0.00	0.00	0.00	0.00	0.00	0.00	0.00	0.00
TRINITY_DN1126016_c0_g1	0.00	0.00	18.26	0.00	0.00	0.00	0.00	0.00	8.58	0.00
TRINITY_DN112601_c0_g1	0.00	0.00	0.00	0.00	0.00	0.00	0.00	10.20	0.00	0.00
TRINITY_DN1126020_c0_g1	0.00	0.00	0.00	0.00	0.00	2.75	0.00	0.00	0.00	0.00
TRINITY_DN1126021_c0_g1	0.00	0.00	0.00	0.00	0.00	2.58	0.00	0.00	0.00	0.00
TRINITY_DN1126023_c0_g1	0.00	0.00	0.00	0.00	0.00	52.58	0.00	15.70	0.00	0.00
TRINITY_DN1126024_c0_g1	0.00	0.00	0.00	0.00	7.83	0.00	0.00	0.00	21.83	0.00
TRINITY_DN1126025_c0_g1	0.00	0.00	12.85	1.57	0.00	0.00	2.35	2.33	4.90	0.00
TRINITY_DN1126026_c0_g1	0.00	0.00	0.00	0.00	0.00	0.00	0.00	0.00	0.00	0.00
TRINITY_DN1126027_c0_g1	0.00	0.00	0.00	0.00	0.00	0.00	0.00	0.00	0.00	0.00
TRINITY_DN112602_c0_g1	0.32	11.10	12.24	12.52	23.29	5.86	3.03	6.23	20.72	4.93
TRINITY_DN112602_c0_g2	0.45	11.66	23.68	23.05	42.89	12.51	9.30	8.04	66.78	1.86
TRINITY_DN112602_c0_g3	0.00	0.00	0.00	15.70	0.00	0.00	0.00	0.00	24.73	0.00
TRINITY_DN112602_c1_g1	0.00	0.00	0.00	0.00	0.00	0.00	0.00	0.00	0.00	0.00
TRINITY_DN1126032_c0_g1	0.00	0.00	0.00	0.00	0.00	0.00	0.00	0.00	0.00	0.00
TRINITY_DN1126033_c0_g1	0.00	0.00	0.00	0.00	0.00	0.00	0.00	0.00	0.00	0.00
TRINITY_DN1126034_c0_g1	0.00	6.30	2.53	3.10	7.72	7.61	0.00	0.00	9.67	0.00
TRINITY_DN1126035_c0_g1	0.00	0.00	0.00	0.00	0.00	0.00	0.00	0.00	0.00	0.00
TRINITY_DN1126036_c0_g1	0.00	0.00	2.04	0.00	0.00	0.00	0.00	0.00	3.92	0.00
TRINITY_DN1126037_c0_g1	0.00	0.00	0.00	3.00	0.00	0.00	0.00	0.00	0.00	0.00
TRINITY_DN1126038_c0_g1	0.00	0.00	7.11	0.00	7.13	0.00	0.00	0.00	0.00	0.00
TRINITY_DN112603_c0_g1	0.00	0.00	0.00	1.07	0.00	0.00	0.00	0.00	0.00	0.00
TRINITY_DN112603_c1_g2	0.00	0.00	0.00	0.00	0.00	0.00	0.00	0.00	4.92	0.00
TRINITY_DN1126040_c0_g1	0.00	0.00	0.00	0.00	0.00	0.00	0.00	0.00	0.00	0.00
TRINITY_DN1126041_c0_g1	0.00	0.00	0.00	0.00	0.00	0.00	0.00	0.00	0.00	0.00
TRINITY_DN1126043_c0_g1	0.00	0.00	0.00	0.00	4.57	0.00	0.00	0.00	4.27	0.00
TRINITY_DN1126044_c0_g1	0.00	0.00	14.23	0.00	0.00	0.00	0.00	6.24	0.00	0.00
TRINITY_DN1126046_c0_g1	0.00	0.00	0.00	3.05	10.11	10.15	0.00	0.00	9.45	0.00
TRINITY_DN1126047_c0_g1	0.00	0.00	0.00	8.83	0.00	14.86	0.00	0.00	0.00	0.00
TRINITY_DN1126048_c0_g1	0.00	0.00	0.00	0.00	0.00	0.00	0.00	0.00	0.00	0.00
TRINITY_DN1126049_c0_g1	0.00	0.00	20.89	0.00	21.58	0.00	8.35	9.59	25.69	8.28
TRINITY_DN112604_c0_g1	0.00	0.00	0.00	0.00	0.00	0.00	0.00	0.00	9.76	0.00
TRINITY_DN112604_c1_g1	0.00	0.00	0.00	0.00	15.99	0.00	0.00	6.98	0.00	0.00
TRINITY_DN112604_c2_g1	0.00	0.00	0.00	0.00	0.00	0.00	0.00	0.00	0.00	0.00
TRINITY_DN1126050_c0_g1	0.00	0.00	0.00	0.00	0.00	0.00	0.00	0.00	0.00	0.00
TRINITY_DN1126052_c0_g1	0.00	0.00	9.76	5.83	9.88	0.00	0.00	0.00	0.00	0.00
TRINITY_DN1126055_c0_g1	0.00	0.00	0.00	3.11	15.51	0.00	0.00	0.00	0.00	0.00
TRINITY_DN1126058_c0_g1	0.00	0.00	7.28	0.00	0.00	0.00	0.00	6.39	0.00	0.00
TRINITY_DN1126059_c0_g1	0.00	0.00	0.00	0.00	0.00	0.00	0.00	0.00	0.00	5.82
TRINITY_DN112605_c0_g1	0.00	0.00	0.00	11.12	0.00	0.00	0.00	0.00	0.00	0.00
TRINITY_DN112605_c1_g1	0.00	0.00	0.00	0.00	0.00	0.00	0.00	0.00	0.00	0.00
TRINITY_DN112605_c3_g1	0.00	0.00	10.71	0.00	0.00	0.00	0.00	0.00	0.00	0.00
TRINITY_DN112605_c4_g1	0.00	0.00	0.00	0.00	0.00	0.00	0.00	0.00	19.28	0.00
TRINITY_DN1126060_c0_g1	0.00	0.00	0.00	0.00	0.00	0.00	0.00	0.00	8.68	0.00
TRINITY_DN1126061_c0_g1	0.00	0.00	0.00	0.00	0.00	0.00	0.00	0.00	0.00	0.00
TRINITY_DN1126063_c0_g1	0.00	0.00	17.59	10.59	0.00	0.00	0.00	0.00	0.00	0.00
TRINITY_DN1126064_c0_g1	0.00	0.00	0.00	0.00	0.00	0.00	0.00	0.00	0.00	0.00
TRINITY_DN1126066_c0_g1	0.00	0.00	9.93	0.00	0.00	0.00	0.00	0.00	7.58	0.00
TRINITY_DN1126068_c0_g1	0.00	0.00	0.00	0.00	20.25	0.00	0.00	0.00	0.00	0.00
TRINITY_DN112606_c0_g1	0.00	0.00	0.00	0.00	0.00	0.00	0.00	0.00	0.00	0.00
TRINITY_DN112606_c1_g1	0.00	0.00	15.36	7.56	11.06	0.00	0.00	0.00	16.32	1.41
TRINITY_DN112606_c3_g1	0.00	0.00	22.16	2.68	0.00	0.00	0.00	0.00	16.66	0.00
TRINITY_DN1126070_c0_g1	0.00	0.00	0.00	0.00	0.00	0.00	0.00	0.00	0.00	0.00
TRINITY_DN1126071_c0_g1	0.00	0.00	0.00	0.00	0.00	17.73	0.00	7.72	0.00	0.00
TRINITY_DN1126072_c0_g1	0.00	0.00	13.58	0.00	0.00	0.00	0.00	0.00	0.00	0.00
TRINITY_DN112607_c0_g1	0.00	0.00	0.00	0.00	0.00	0.00	0.00	0.00	23.34	0.00
TRINITY_DN1126081_c0_g1	0.00	0.00	0.00	2.57	0.00	4.21	0.00	1.92	2.01	0.00
TRINITY_DN1126083_c0_g1	0.00	0.00	0.00	0.00	0.00	0.00	0.00	0.00	0.00	0.00
TRINITY_DN1126086_c0_g1	0.00	0.00	0.00	0.00	6.26	0.00	0.00	0.00	11.71	0.00
TRINITY_DN1126087_c0_g1	0.00	0.00	0.00	0.00	0.00	0.00	0.00	0.00	0.00	0.00
TRINITY_DN1126088_c0_g1	0.00	0.00	62.94	0.00	0.00	0.00	0.00	9.33	0.00	0.00
TRINITY_DN112608_c0_g1	0.00	0.00	16.68	0.00	20.98	0.00	0.00	7.40	7.84	0.00
TRINITY_DN112608_c1_g1	0.00	0.00	0.00	0.00	0.00	0.00	0.00	0.00	0.00	0.00
TRINITY_DN112608_c3_g1	0.00	0.00	12.23	22.09	0.00	12.45	0.00	0.00	46.35	0.00
TRINITY_DN112608_c4_g1	0.00	0.00	0.00	0.00	0.00	0.00	0.00	0.00	0.00	0.00
TRINITY_DN1126090_c0_g1	0.00	0.00	0.00	0.00	0.00	0.00	0.00	0.00	0.00	0.00
TRINITY_DN1126091_c0_g1	0.00	0.00	10.49	0.00	0.00	0.00	0.00	0.00	19.76	0.00
TRINITY_DN1126092_c0_g1	0.00	26.25	0.00	0.00	0.00	0.00	0.00	0.00	0.00	0.00
TRINITY_DN1126093_c0_g1	0.00	0.00	0.00	3.33	0.00	5.55	0.00	0.00	5.16	0.00
TRINITY_DN1126094_c0_g1	0.00	0.00	0.00	0.00	0.00	0.00	0.00	16.72	8.88	0.00
TRINITY_DN1126096_c0_g1	0.00	0.00	0.00	0.00	0.00	13.34	0.00	0.00	12.44	0.00
TRINITY_DN1126098_c0_g1	0.00	0.00	20.56	4.12	13.74	0.00	6.14	6.02	11.08	0.00
TRINITY_DN112609_c0_g1	0.00	0.00	0.00	0.00	0.00	0.00	0.00	0.00	0.00	0.00
TRINITY_DN112609_c0_g3	0.00	0.00	7.84	0.00	16.80	0.00	0.00	0.01	7.46	0.00
TRINITY_DN112609_c0_g5	0.00	0.00	3.52	5.35	13.49	1.43	4.54	1.52	5.58	1.51
TRINITY_DN112609_c1_g1	0.00	2.02	3.64	2.24	2.49	0.00	1.11	0.00	5.87	0.00
TRINITY_DN112609_c2_g1	0.00	0.00	0.00	0.00	0.00	0.00	0.00	0.00	0.00	0.00
TRINITY_DN11260_c0_g1	0.00	8.17	21.85	21.88	75.71	20.56	14.71	17.12	29.30	0.00
TRINITY_DN11260_c0_g2	0.00	0.00	0.00	0.00	0.00	0.00	0.00	0.00	0.00	0.00
TRINITY_DN11260_c8_g1	0.00	0.00	0.00	0.00	0.00	0.00	0.00	0.00	0.00	0.00
TRINITY_DN1126101_c0_g1	0.00	0.00	0.00	0.00	73.92	0.00	0.00	9.27	0.00	0.00
TRINITY_DN1126104_c0_g1	0.00	0.00	7.86	1.21	0.00	1.97	0.00	0.00	0.00	0.00
TRINITY_DN1126105_c0_g1	0.00	0.00	0.00	0.00	14.04	9.43	0.00	0.00	0.00	0.00
TRINITY_DN1126106_c0_g1	0.00	0.00	0.00	0.00	0.00	0.00	0.00	0.00	4.23	0.00
TRINITY_DN1126110_c0_g1	0.00	0.00	0.00	0.00	0.00	0.00	0.00	0.00	0.00	0.00
TRINITY_DN1126111_c0_g1	0.00	0.00	0.00	0.00	0.00	0.00	0.00	0.00	0.00	0.00
TRINITY_DN1126112_c0_g1	0.00	0.00	9.45	0.00	2.40	0.00	0.00	0.00	3.75	0.00
TRINITY_DN1126114_c0_g1	0.00	0.00	0.00	0.00	0.00	0.00	0.00	0.00	0.00	0.00
TRINITY_DN1126117_c0_g1	0.00	0.00	0.00	0.00	0.00	0.00	0.00	0.00	8.30	0.00
TRINITY_DN1126119_c0_g1	0.00	0.00	0.00	8.83	0.00	0.00	0.00	0.00	0.00	0.00
TRINITY_DN112611_c0_g1	0.00	7.26	0.00	6.26	0.00	0.00	0.00	0.00	0.00	0.00
TRINITY_DN112611_c0_g2	0.00	0.00	11.20	13.30	14.69	8.73	2.65	0.00	14.19	0.00
TRINITY_DN112611_c0_g3	10.43	9.99	0.00	7.21	12.24	0.00	0.00	0.00	11.35	0.00
TRINITY_DN1126120_c0_g1	0.00	5.30	0.00	0.00	0.00	0.00	0.00	0.00	6.03	0.00
TRINITY_DN1126122_c0_g1	0.00	0.00	0.00	1.86	12.37	0.00	2.79	0.00	5.80	0.00
TRINITY_DN1126123_c0_g1	0.00	0.00	0.00	0.00	6.78	0.00	6.06	0.00	12.64	0.00
TRINITY_DN1126124_c0_g1	0.00	0.00	0.00	0.00	0.00	0.00	0.00	0.00	0.00	0.00
TRINITY_DN1126127_c0_g1	0.00	0.00	0.00	5.26	4.37	0.00	3.93	0.00	16.34	0.00
TRINITY_DN1126128_c0_g1	3.21	0.00	0.00	2.33	0.00	0.00	0.00	0.00	0.00	0.00
TRINITY_DN1126129_c0_g1	0.00	0.00	0.00	1.39	0.00	0.00	2.83	0.00	2.17	0.00
TRINITY_DN1126130_c0_g1	0.00	0.00	24.14	0.00	0.00	0.00	0.00	0.00	0.00	0.00
TRINITY_DN1126131_c0_g1	0.00	0.00	0.00	0.00	0.00	0.00	0.00	0.00	0.00	0.00
TRINITY_DN1126132_c0_g1	0.00	0.00	2.69	3.29	0.00	0.00	0.00	2.44	7.70	0.00
TRINITY_DN1126133_c0_g1	0.00	0.00	0.00	0.00	0.00	0.00	0.00	0.00	4.22	0.00
TRINITY_DN1126135_c0_g1	0.00	0.00	0.00	0.00	0.00	0.00	0.00	0.00	0.00	10.34
TRINITY_DN1126137_c0_g1	0.00	0.00	0.00	0.00	0.00	9.89	0.00	0.00	9.20	0.00
TRINITY_DN1126138_c0_g1	0.00	0.00	0.00	5.98	0.00	0.00	4.47	0.00	9.28	4.40
TRINITY_DN1126139_c0_g1	0.00	0.00	0.00	0.00	0.00	0.00	0.00	0.00	0.00	0.00
TRINITY_DN112613_c0_g1	0.00	0.00	7.29	3.35	11.16	7.29	3.34	3.35	5.26	3.32
TRINITY_DN1126140_c0_g1	4.32	0.00	5.17	0.00	0.00	0.00	0.00	0.00	9.70	0.00
TRINITY_DN1126141_c0_g1	0.00	0.00	0.00	0.00	5.75	0.00	0.00	0.00	5.37	0.00
TRINITY_DN1126144_c0_g1	0.00	0.00	0.00	0.00	0.00	0.00	0.00	0.00	9.52	0.00
TRINITY_DN1126145_c0_g1	0.00	0.00	0.00	4.91	0.00	0.00	0.00	0.00	0.00	0.00
TRINITY_DN1126148_c0_g1	0.00	0.00	0.00	0.00	5.63	0.00	0.00	0.00	5.26	0.00
TRINITY_DN1126149_c0_g1	0.00	0.00	13.37	0.00	0.00	0.00	0.00	0.00	0.00	0.00
TRINITY_DN112614_c0_g1	0.00	0.00	0.00	0.00	0.00	0.00	0.00	0.00	0.00	0.00
TRINITY_DN1126151_c0_g1	0.00	0.00	0.00	6.42	0.00	0.00	0.00	0.00	0.00	0.00
TRINITY_DN1126153_c0_g1	0.00	0.00	0.00	0.00	0.00	0.00	0.00	0.00	0.00	0.00
TRINITY_DN1126154_c0_g1	0.00	0.00	0.00	8.29	0.00	0.00	0.00	0.00	0.00	0.00
TRINITY_DN1126159_c0_g1	0.00	0.00	0.00	0.00	0.00	0.00	0.00	0.00	0.00	0.00
TRINITY_DN1126161_c0_g1	0.00	0.00	0.00	0.00	0.00	0.00	0.00	0.00	0.00	0.00
TRINITY_DN1126163_c0_g1	0.00	0.00	0.00	10.25	0.00	0.00	0.00	0.00	0.00	0.00
TRINITY_DN1126166_c0_g1	0.00	0.00	0.00	0.00	0.00	0.00	0.00	0.00	0.00	0.00
TRINITY_DN1126167_c0_g1	0.00	0.00	0.00	0.00	0.00	0.00	0.00	0.00	0.00	0.00
TRINITY_DN112616_c0_g1	0.00	0.00	0.00	0.00	0.00	0.00	15.71	0.00	0.00	0.00
TRINITY_DN1126170_c0_g1	0.00	0.00	0.00	0.00	0.00	0.00	0.00	0.00	0.00	0.00
TRINITY_DN1126172_c0_g1	0.00	0.00	17.31	10.36	0.00	0.00	0.00	0.00	14.02	0.00
TRINITY_DN1126173_c0_g1	0.00	0.00	0.00	0.00	0.00	0.00	0.00	0.00	0.00	0.00
TRINITY_DN1126175_c0_g1	0.00	0.00	0.00	0.00	0.00	0.00	0.00	0.00	1.91	0.00
TRINITY_DN1126176_c0_g1	0.00	0.00	0.00	0.00	0.00	0.00	0.00	0.00	0.00	0.00
TRINITY_DN1126178_c0_g1	0.00	0.00	0.00	0.00	0.00	0.00	0.00	0.00	4.61	0.00
TRINITY_DN1126180_c0_g1	0.00	0.00	0.00	0.00	0.00	0.00	0.00	0.00	0.00	0.00
TRINITY_DN1126181_c0_g1	0.00	0.00	0.00	5.43	0.00	2.97	0.00	2.67	2.81	0.00
TRINITY_DN1126183_c0_g1	0.00	0.00	0.00	5.67	0.00	0.00	0.00	0.00	0.00	0.00
TRINITY_DN1126184_c0_g1	0.00	0.00	0.00	0.00	4.40	0.00	0.00	0.00	0.00	0.00
TRINITY_DN1126186_c0_g1	0.00	0.00	0.00	4.61	0.00	0.00	0.00	0.00	28.81	0.00
TRINITY_DN1126187_c0_g1	0.00	0.00	0.00	5.86	23.82	0.00	0.00	0.00	11.14	0.00
TRINITY_DN112618_c0_g2	0.00	0.00	11.92	0.00	0.00	0.00	0.00	0.00	0.00	0.00
TRINITY_DN112618_c0_g4	0.00	0.00	0.00	8.78	7.27	0.00	0.00	0.00	0.00	0.00
TRINITY_DN112618_c2_g1	0.00	1.74	0.00	0.00	17.12	0.00	0.00	0.00	19.45	0.00
TRINITY_DN1126192_c0_g1	0.00	0.00	0.00	0.00	0.00	0.00	0.00	0.00	0.00	0.00
TRINITY_DN1126193_c0_g1	0.00	0.00	0.00	0.00	0.00	0.00	34.89	0.00	0.00	0.00
TRINITY_DN1126194_c0_g1	0.00	0.00	0.00	0.00	0.00	0.00	0.00	0.00	0.00	0.00
TRINITY_DN1126199_c0_g1	0.00	0.00	0.00	0.00	0.00	0.00	0.00	0.00	0.00	0.00
TRINITY_DN112619_c0_g1	0.00	0.00	14.24	3.48	5.77	0.00	0.00	0.00	0.00	0.00
TRINITY_DN11261_c0_g1	0.00	0.00	12.58	0.00	0.00	53.07	0.00	0.00	14.01	0.00
TRINITY_DN11261_c1_g1	0.00	13.28	0.00	0.00	48.25	16.28	0.00	0.00	0.00	0.00
TRINITY_DN11261_c2_g1	0.00	0.00	0.00	15.80	0.00	0.00	0.00	0.00	0.00	0.00
TRINITY_DN11261_c6_g1	0.00	0.00	0.00	12.46	0.00	0.00	0.00	0.00	0.00	0.00
TRINITY_DN1126200_c0_g1	0.00	0.00	0.00	0.00	0.00	0.00	0.00	0.00	0.00	0.00
TRINITY_DN1126202_c0_g1	0.00	0.00	0.00	21.53	0.00	0.00	0.00	0.00	34.02	0.00
TRINITY_DN1126206_c0_g1	0.00	0.00	0.00	0.00	0.00	0.00	0.00	0.00	0.00	0.00
TRINITY_DN1126207_c0_g1	0.00	0.00	11.39	0.00	5.70	0.00	0.00	0.00	0.00	0.00
TRINITY_DN1126208_c0_g1	0.00	0.00	0.00	0.00	0.00	0.00	0.00	0.00	0.00	0.00
TRINITY_DN1126209_c0_g1	0.00	0.00	0.00	1.22	0.00	0.00	0.00	1.83	1.92	0.00
TRINITY_DN112620_c0_g3	0.00	0.00	0.00	0.00	2.43	0.00	0.00	0.00	4.58	0.00
TRINITY_DN112620_c0_g4	0.00	0.00	0.00	0.00	0.00	0.00	0.00	0.00	0.00	0.00
TRINITY_DN112620_c1_g1	0.00	0.00	0.00	0.00	0.00	0.00	0.00	0.00	0.00	0.00
TRINITY_DN112620_c3_g1	0.00	0.00	0.00	0.00	0.00	15.88	0.00	0.00	0.00	0.00
TRINITY_DN112620_c4_g1	0.00	7.50	0.00	0.00	0.00	0.00	0.00	0.00	0.00	0.00
TRINITY_DN112620_c9_g1	0.00	0.00	0.00	0.00	0.00	0.00	0.00	0.00	29.63	0.00
TRINITY_DN1126211_c0_g1	0.00	0.00	0.00	0.00	0.00	0.00	0.00	0.00	19.03	0.00
TRINITY_DN1126213_c0_g1	0.00	0.00	0.00	0.00	0.00	0.00	0.00	0.00	0.00	0.00
TRINITY_DN1126214_c0_g1	0.00	0.00	0.00	0.00	0.00	0.00	0.00	0.00	0.00	0.00
TRINITY_DN1126215_c0_g1	0.00	0.00	0.00	0.00	0.00	6.71	0.00	0.00	0.00	0.00
TRINITY_DN1126219_c0_g1	0.00	0.00	4.86	0.00	0.00	0.00	0.00	0.00	9.12	0.00
TRINITY_DN112621_c0_g1	0.00	0.00	0.00	0.00	0.00	0.00	0.00	0.00	0.00	0.00
TRINITY_DN112621_c1_g1	0.00	0.00	6.99	4.10	19.21	0.00	12.22	6.00	11.04	0.00
TRINITY_DN112621_c2_g1	0.00	0.00	6.85	4.12	0.00	0.00	0.00	0.00	0.00	0.00
TRINITY_DN112621_c2_g2	0.00	0.00	0.00	3.33	0.00	0.00	0.00	0.00	0.00	0.00
TRINITY_DN112621_c3_g2	0.00	0.00	0.00	0.00	0.00	0.00	0.00	13.81	14.48	0.00
TRINITY_DN1126221_c1_g1	0.00	0.00	0.00	0.00	0.00	0.00	0.00	0.00	0.00	0.00
TRINITY_DN1126224_c0_g1	0.00	0.00	0.00	6.49	0.00	0.00	0.00	0.00	0.00	0.00
TRINITY_DN1126226_c0_g1	0.00	0.00	0.00	8.13	6.78	0.00	0.00	5.94	6.32	0.00
TRINITY_DN1126228_c0_g1	0.00	0.00	0.00	0.00	0.00	0.00	5.85	0.00	6.11	0.00
TRINITY_DN112622_c0_g1	0.00	0.00	34.27	30.88	70.64	0.00	0.00	0.00	0.00	0.00
TRINITY_DN112622_c1_g1	0.00	0.00	0.00	0.00	20.69	0.00	0.00	0.00	12.88	0.00
TRINITY_DN112622_c1_g2	0.00	0.00	0.00	6.71	11.39	0.00	0.00	0.00	0.00	0.00
TRINITY_DN112622_c1_g3	0.00	0.00	0.00	23.60	0.00	0.00	0.00	0.00	0.00	0.00
TRINITY_DN112622_c1_g4	0.00	0.00	0.00	0.00	0.00	0.00	0.00	0.00	18.33	0.00
TRINITY_DN112622_c3_g1	0.00	5.74	0.00	0.00	0.00	0.00	0.00	0.00	0.00	0.00
TRINITY_DN112622_c4_g1	0.00	0.00	0.00	0.00	0.00	0.00	0.00	0.00	0.00	0.00
TRINITY_DN1126230_c0_g1	0.00	0.00	0.00	5.92	14.74	0.00	4.42	4.32	4.59	0.00
TRINITY_DN1126234_c0_g1	0.00	0.00	0.00	1.61	0.00	2.64	0.00	0.00	2.51	2.37
TRINITY_DN1126235_c0_g1	0.00	0.00	0.00	0.00	0.00	0.00	0.00	0.00	0.00	0.00
TRINITY_DN1126236_c0_g1	0.00	0.00	0.00	0.00	0.00	9.38	0.00	0.00	0.00	0.00
TRINITY_DN1126239_c0_g1	0.00	0.00	0.00	0.00	0.00	0.00	0.00	0.00	38.43	0.00
TRINITY_DN1126240_c0_g1	0.00	0.00	0.00	0.00	0.00	0.00	0.00	0.00	0.00	0.00
TRINITY_DN1126241_c0_g1	0.00	0.00	0.00	0.00	10.19	0.00	0.00	0.00	0.00	0.00
TRINITY_DN1126243_c0_g1	0.00	0.00	0.00	1.62	5.37	2.65	0.00	0.00	0.00	0.00
TRINITY_DN1126245_c0_g1	0.00	0.00	6.33	0.00	0.00	6.39	0.00	0.00	0.00	0.00
TRINITY_DN1126247_c0_g1	0.00	0.00	0.00	0.00	0.00	0.00	0.00	0.00	0.00	0.00
TRINITY_DN1126248_c0_g1	0.00	27.77	0.00	10.07	0.00	0.00	0.00	0.00	0.00	0.00
TRINITY_DN112624_c0_g1	17.25	47.29	43.48	0.00	39.28	0.00	0.00	0.00	38.72	0.00
TRINITY_DN1126250_c0_g1	0.00	0.00	4.46	0.00	0.00	0.00	0.00	0.00	0.00	0.00
TRINITY_DN1126254_c0_g1	0.00	0.00	0.00	0.00	6.64	0.00	3.58	0.00	0.00	0.00
TRINITY_DN1126259_c0_g1	0.00	0.00	0.00	0.00	0.00	0.00	0.00	0.00	0.00	0.00
TRINITY_DN112625_c0_g4	0.00	0.00	0.00	0.00	0.00	0.00	0.00	0.00	0.00	0.00
TRINITY_DN112625_c1_g1	0.00	0.00	0.00	0.00	0.00	0.00	0.00	0.00	0.00	0.00
TRINITY_DN112625_c2_g1	0.00	0.00	0.00	23.74	0.00	0.00	0.00	0.00	0.00	0.00
TRINITY_DN1126261_c0_g1	0.00	0.00	0.00	5.31	0.00	0.00	0.00	0.00	0.00	0.00
TRINITY_DN1126263_c0_g1	0.00	0.00	0.00	0.00	0.00	0.00	0.00	0.00	5.71	0.00
TRINITY_DN1126266_c0_g1	0.00	0.00	0.00	0.00	0.00	0.00	0.00	0.00	7.02	0.00
TRINITY_DN1126267_c0_g1	0.00	0.00	0.00	0.00	0.00	0.00	0.00	0.00	0.00	0.00
TRINITY_DN112626_c0_g1	0.00	0.00	0.00	0.00	0.00	0.00	0.00	0.00	0.00	0.00
TRINITY_DN112626_c0_g2	0.00	0.90	2.16	6.64	2.22	2.15	0.99	1.01	3.14	0.00
TRINITY_DN1126271_c0_g1	0.00	0.00	0.00	1.50	0.00	0.00	0.00	0.00	6.97	0.00
TRINITY_DN1126272_c0_g1	0.00	0.00	0.00	0.00	0.00	0.00	0.00	0.00	0.00	0.00
TRINITY_DN1126274_c0_g1	0.00	0.00	58.56	0.00	0.00	0.00	0.00	0.00	0.00	0.00
TRINITY_DN1126275_c0_g1	0.00	0.00	0.00	0.00	0.00	9.10	0.00	0.00	16.86	0.00
TRINITY_DN1126276_c0_g1	0.00	0.00	10.07	26.59	44.05	10.12	12.23	6.02	101.64	9.00
TRINITY_DN1126277_c0_g1	0.00	0.00	0.00	6.56	0.00	0.00	4.90	0.00	0.00	0.00
TRINITY_DN1126278_c0_g1	0.00	0.00	0.00	0.00	0.00	0.00	0.00	0.00	15.43	0.00
TRINITY_DN1126279_c0_g1	0.00	0.00	0.00	0.00	0.00	0.00	0.00	0.00	0.00	0.00
TRINITY_DN112627_c0_g1	0.00	0.00	0.00	1.99	3.30	0.00	0.00	0.00	0.00	0.00
TRINITY_DN1126283_c0_g1	0.00	0.00	0.00	0.00	0.00	0.00	0.00	0.00	0.00	0.00
TRINITY_DN1126285_c0_g1	0.00	0.00	0.00	7.29	6.05	12.20	0.00	0.00	0.00	0.00
TRINITY_DN112628_c0_g1	0.00	10.21	10.30	1.08	10.43	0.00	0.00	0.00	3.38	0.00
TRINITY_DN1126291_c0_g1	0.00	0.00	0.00	0.00	0.00	0.00	0.00	0.00	0.00	0.00
TRINITY_DN1126293_c0_g1	0.00	0.00	42.83	0.00	0.00	0.00	0.00	0.00	27.21	0.00
TRINITY_DN1126294_c0_g1	0.00	0.00	0.00	4.53	0.00	0.00	0.00	0.00	0.00	0.00
TRINITY_DN1126295_c0_g1	0.00	0.00	8.47	2.57	0.00	0.00	0.00	0.00	7.96	0.00
TRINITY_DN1126296_c0_g1	0.00	0.00	0.00	0.00	14.54	0.00	0.00	0.00	0.00	0.00
TRINITY_DN1126297_c0_g1	0.00	0.00	0.00	0.00	0.00	0.00	0.00	0.00	0.00	0.00
TRINITY_DN1126299_c0_g1	0.00	0.00	0.00	0.00	0.00	0.00	0.00	0.00	0.00	0.00
TRINITY_DN112629_c0_g1	0.00	0.00	0.00	0.00	30.73	0.00	0.00	0.00	14.26	0.00
TRINITY_DN11262_c0_g1	7.32	112.30	90.14	119.51	198.18	43.66	42.70	45.76	459.58	16.80
TRINITY_DN11262_c0_g2	0.00	0.00	0.00	0.00	0.00	0.00	0.00	0.00	0.00	0.00
TRINITY_DN11262_c0_g3	0.00	0.00	0.00	29.73	63.11	24.37	6.85	0.00	43.99	0.00
TRINITY_DN11262_c10_g1	0.00	0.00	0.00	0.00	0.00	0.00	0.00	0.00	0.00	0.00
TRINITY_DN11262_c12_g1	0.00	0.00	0.00	7.58	0.00	0.00	0.00	0.00	0.00	0.00
TRINITY_DN11262_c13_g1	0.00	0.00	0.00	0.00	18.08	0.00	0.00	0.00	0.00	0.00
TRINITY_DN11262_c1_g1	0.69	58.03	44.93	71.01	48.93	47.38	15.12	45.37	354.67	14.67
TRINITY_DN11262_c1_g3	0.00	0.00	0.00	0.00	17.66	0.00	0.00	0.00	16.27	0.00
TRINITY_DN11262_c2_g1	0.00	0.00	8.89	0.00	0.00	0.00	0.00	0.00	8.34	0.00
TRINITY_DN11262_c2_g3	0.00	0.00	0.00	0.00	8.08	0.00	7.16	7.06	29.37	0.00
TRINITY_DN11262_c4_g1	0.00	0.00	0.00	19.53	31.25	0.00	0.00	0.00	19.50	0.00
TRINITY_DN1126300_c0_g1	0.00	0.00	0.00	2.97	4.93	0.00	0.00	2.20	0.00	0.00
TRINITY_DN1126302_c0_g1	0.00	0.00	0.00	0.00	0.00	0.00	2.38	0.00	0.00	0.00
TRINITY_DN1126303_c0_g1	0.00	0.00	0.00	0.00	0.00	0.00	0.00	0.00	0.00	0.00
TRINITY_DN1126306_c0_g1	0.00	0.00	0.00	0.00	0.00	0.00	0.00	0.00	0.00	0.00
TRINITY_DN1126308_c0_g1	0.00	3.27	3.95	7.21	0.00	0.00	0.00	0.00	7.45	3.52
TRINITY_DN1126309_c0_g1	0.00	0.00	0.00	0.00	0.00	0.00	0.00	0.00	0.00	0.00
TRINITY_DN112630_c0_g1	12.24	34.79	13.89	1604.81	56.92	0.00	24.84	12.56	55.99	0.00
TRINITY_DN112630_c1_g1	0.00	0.00	6.23	0.00	12.47	43.97	22.39	0.00	217.01	0.00
TRINITY_DN112630_c2_g1	0.00	0.00	0.00	0.00	12.78	0.00	0.00	11.23	41.17	0.00
TRINITY_DN112630_c3_g1	0.00	0.00	16.56	0.00	51.15	0.00	14.75	0.00	31.36	14.70
TRINITY_DN112630_c4_g1	0.00	10.99	13.19	15.94	0.00	0.00	23.66	11.92	34.67	11.77
TRINITY_DN1126310_c0_g1	0.00	0.00	0.00	14.90	3.18	0.00	0.00	0.00	8.96	0.00
TRINITY_DN1126312_c0_g1	0.00	0.00	0.00	0.00	0.00	0.00	4.53	0.00	4.71	0.00
TRINITY_DN1126314_c0_g1	0.00	0.00	0.00	4.99	0.00	0.00	0.00	0.00	0.00	0.00
TRINITY_DN1126316_c0_g1	0.00	0.00	0.00	0.00	0.00	0.00	0.00	0.00	7.69	0.00
TRINITY_DN1126318_c0_g1	0.00	0.00	3.46	0.00	0.00	0.00	0.00	0.00	3.27	3.09
TRINITY_DN112631_c0_g2	0.00	0.00	0.00	7.52	25.56	25.44	11.21	0.00	0.00	0.00
TRINITY_DN1126320_c0_g2	0.00	0.00	14.70	2.91	0.00	0.00	0.00	1.69	5.30	0.00
TRINITY_DN1126322_c0_g1	0.00	0.00	0.00	0.00	0.00	5.52	0.00	0.00	0.00	0.00
TRINITY_DN1126325_c0_g1	0.00	0.00	0.00	0.00	0.00	0.00	0.00	0.00	0.00	0.00
TRINITY_DN1126327_c0_g1	0.00	0.00	0.00	5.89	0.00	0.00	0.00	0.00	0.00	0.00
TRINITY_DN1126328_c0_g1	0.00	0.00	0.00	3.67	18.30	0.00	0.00	0.00	5.71	0.00
TRINITY_DN1126329_c0_g1	0.00	0.00	0.00	0.00	0.00	0.00	0.00	0.00	0.00	0.00
TRINITY_DN1126330_c0_g1	0.00	0.00	0.00	0.00	4.48	0.00	0.00	0.00	0.00	0.00
TRINITY_DN1126331_c0_g1	0.00	2.34	2.82	0.00	0.00	0.00	0.00	0.00	0.00	0.00
TRINITY_DN1126333_c0_g1	0.00	5.21	3.56	2.56	6.40	0.00	1.92	0.00	0.00	1.90
TRINITY_DN1126335_c0_g1	0.00	0.00	0.00	0.00	0.00	0.00	0.00	0.00	0.00	0.00
TRINITY_DN1126336_c0_g1	0.00	0.00	0.00	0.00	20.68	0.00	0.00	4.54	4.83	0.00
TRINITY_DN1126337_c0_g1	0.00	6.64	0.00	0.00	0.00	0.00	0.00	0.00	0.00	0.00
TRINITY_DN1126339_c0_g1	0.00	0.00	0.00	0.00	0.00	0.00	0.00	0.00	0.00	0.00
TRINITY_DN112633_c0_g1	0.00	0.00	0.00	0.00	33.95	0.00	0.00	9.93	10.51	0.00
TRINITY_DN1126341_c0_g1	0.00	0.00	0.00	0.00	0.00	0.00	0.00	0.00	16.86	0.00
TRINITY_DN1126342_c0_g1	0.00	0.00	0.00	0.00	0.00	0.00	0.00	0.00	0.00	0.00
TRINITY_DN1126343_c0_g1	0.00	0.00	0.00	6.49	44.11	0.00	0.00	0.00	0.00	0.00
TRINITY_DN1126344_c0_g1	5.01	0.00	0.00	5.43	0.00	0.00	0.00	0.00	14.07	0.00
TRINITY_DN1126348_c0_g1	0.00	0.00	0.00	0.00	0.00	0.00	0.00	0.00	0.00	0.00
TRINITY_DN112634_c0_g1	0.00	0.00	13.10	7.91	0.00	0.00	11.74	0.00	0.00	0.00
TRINITY_DN112634_c1_g1	0.00	0.00	26.39	0.00	53.99	0.00	0.00	0.00	25.08	0.00
TRINITY_DN112634_c2_g1	0.56	0.54	4.32	0.00	8.63	0.72	0.00	1.21	10.92	0.00
TRINITY_DN112634_c2_g2	0.00	0.00	0.00	0.00	0.00	0.00	0.00	0.00	0.00	0.00
TRINITY_DN1126350_c0_g1	0.00	0.00	0.00	0.00	0.00	0.00	0.00	0.00	0.00	0.00
TRINITY_DN1126351_c0_g1	0.00	0.00	0.00	0.00	0.00	0.00	0.00	0.00	0.00	0.00
TRINITY_DN1126353_c0_g1	0.00	0.00	0.00	0.00	17.05	0.00	0.00	0.00	0.00	0.00
TRINITY_DN1126354_c0_g1	0.00	0.00	0.00	0.00	35.65	0.00	0.00	0.00	0.00	0.00
TRINITY_DN1126355_c0_g1	0.00	0.00	10.53	0.00	0.00	10.70	0.00	0.00	29.83	0.00
TRINITY_DN1126356_c0_g1	0.00	0.00	0.00	32.84	0.00	0.00	0.00	0.00	0.00	0.00
TRINITY_DN1126358_c0_g1	0.00	0.00	0.00	0.00	0.00	0.00	0.00	0.00	0.00	0.00
TRINITY_DN1126362_c0_g1	0.00	0.00	0.00	0.00	28.21	0.00	0.00	0.00	0.00	0.00
TRINITY_DN1126366_c0_g1	0.00	0.00	0.00	0.00	0.00	0.00	0.00	0.00	0.00	0.00
TRINITY_DN1126367_c0_g1	0.00	0.00	9.27	0.00	18.76	0.00	0.00	0.00	0.00	0.00
TRINITY_DN1126368_c0_g1	0.00	0.00	0.00	0.00	0.00	0.00	0.00	0.00	49.67	0.00
TRINITY_DN1126369_c0_g1	0.00	0.00	0.00	0.00	0.00	0.00	0.00	0.00	0.00	0.00
TRINITY_DN112636_c0_g1	0.00	0.00	0.00	0.00	0.00	0.00	0.00	0.00	0.00	0.00
TRINITY_DN112636_c1_g1	0.00	0.00	0.00	0.00	0.00	17.02	0.00	0.00	0.00	0.00
TRINITY_DN112636_c2_g1	0.00	0.00	0.00	8.23	0.00	0.00	0.00	0.00	13.02	0.00
TRINITY_DN112636_c2_g3	0.00	0.00	0.00	0.00	0.00	0.00	0.00	0.00	0.00	0.00
TRINITY_DN1126372_c0_g1	0.00	0.00	0.00	0.00	18.99	0.00	0.00	0.00	8.83	0.00
TRINITY_DN1126373_c0_g1	0.00	0.00	10.99	0.00	0.00	0.00	0.00	0.00	10.37	0.00
TRINITY_DN1126374_c0_g1	0.00	0.00	11.51	0.00	0.00	7.71	0.00	0.00	0.00	0.00
TRINITY_DN1126375_c0_g1	0.00	0.00	0.00	3.68	6.09	0.00	0.00	2.71	5.72	0.00
TRINITY_DN1126376_c0_g1	0.00	0.00	0.00	0.00	0.00	0.00	0.00	0.00	0.00	0.00
TRINITY_DN1126377_c0_g1	0.00	0.00	0.00	0.00	11.91	0.00	0.00	0.00	0.00	0.00
TRINITY_DN112637_c0_g1	0.00	0.00	0.00	0.00	0.00	0.00	0.00	0.00	0.00	0.00
TRINITY_DN112637_c1_g1	0.00	0.00	17.44	0.00	0.00	0.00	0.00	0.00	0.00	0.00
TRINITY_DN1126380_c0_g1	0.00	0.00	0.00	0.00	0.00	0.00	0.00	0.00	0.00	0.00
TRINITY_DN1126381_c0_g1	0.00	0.00	0.00	0.00	0.00	0.00	0.00	0.00	3.69	0.00
TRINITY_DN1126382_c0_g1	0.00	0.00	0.00	0.00	0.00	0.00	3.43	0.00	0.00	0.00
TRINITY_DN1126383_c0_g1	0.00	0.00	0.00	0.00	0.00	0.00	0.00	0.00	0.00	0.00
TRINITY_DN1126384_c0_g1	0.00	0.00	0.00	0.00	0.00	0.00	0.00	0.00	0.00	0.00
TRINITY_DN1126386_c0_g1	0.00	0.00	0.00	0.00	0.00	4.99	0.00	0.00	0.00	0.00
TRINITY_DN1126388_c0_g1	0.00	0.00	0.00	0.00	0.00	0.00	0.00	0.00	0.00	0.00
TRINITY_DN1126389_c0_g1	0.00	3.69	4.14	5.86	7.07	1.70	0.00	0.00	0.00	0.00
TRINITY_DN1126390_c0_g1	0.00	0.00	0.00	0.00	7.00	0.00	0.00	0.00	0.00	0.00
TRINITY_DN1126391_c0_g1	0.00	0.00	0.00	0.00	0.00	0.00	0.00	0.00	4.57	0.00
TRINITY_DN1126393_c0_g1	0.00	0.00	0.00	2.94	7.32	0.00	0.00	2.18	6.88	0.00
TRINITY_DN1126396_c0_g1	0.00	0.00	0.00	0.00	0.00	0.00	0.00	0.00	0.00	0.00
TRINITY_DN1126397_c0_g1	0.00	0.00	0.00	4.17	0.00	0.00	0.00	0.00	3.24	3.06
TRINITY_DN1126398_c0_g1	0.00	0.00	0.00	0.00	0.00	0.00	0.00	0.00	0.00	0.00
TRINITY_DN1126399_c0_g1	0.00	0.00	0.00	0.00	0.00	0.00	0.00	14.95	0.00	0.00
TRINITY_DN11263_c0_g1	0.00	0.00	6.74	10.57	44.53	3.23	38.80	10.14	122.78	0.00
TRINITY_DN11263_c10_g1	0.00	9.13	0.00	0.00	0.00	0.00	0.00	0.00	0.00	0.00
TRINITY_DN11263_c12_g1	0.00	0.00	0.00	0.00	0.00	40.93	0.00	0.00	0.00	0.00
TRINITY_DN11263_c1_g1	0.00	0.00	0.00	0.00	0.00	0.00	0.00	0.00	0.00	0.00
TRINITY_DN1126400_c0_g1	0.00	0.00	0.00	20.59	0.00	0.00	0.00	0.00	0.00	0.00
TRINITY_DN1126402_c0_g1	0.00	0.00	0.00	0.00	0.00	0.00	0.00	0.00	0.00	0.00
TRINITY_DN1126403_c0_g1	0.00	0.00	0.00	0.00	0.00	0.00	0.00	0.00	8.58	0.00
TRINITY_DN1126403_c0_g2	0.00	0.00	0.00	0.00	0.00	0.00	29.71	0.00	0.00	0.00
TRINITY_DN1126404_c0_g1	2.22	0.00	0.00	4.79	0.00	0.00	7.16	0.00	0.00	0.00
TRINITY_DN1126405_c0_g1	0.00	0.00	0.00	0.00	13.93	0.00	0.00	0.00	0.00	0.00
TRINITY_DN1126406_c0_g1	0.00	0.00	0.00	5.93	7.39	0.00	0.00	0.00	0.00	0.00
TRINITY_DN1126407_c0_g1	0.00	0.00	0.00	0.00	0.00	0.00	0.00	0.00	0.00	0.00
TRINITY_DN1126408_c0_g1	0.00	0.00	0.00	0.00	0.00	0.00	0.00	0.00	0.00	0.00
TRINITY_DN1126409_c0_g1	0.00	0.00	0.00	0.00	0.00	0.00	0.00	0.00	0.00	0.00
TRINITY_DN112640_c0_g1	0.00	0.00	0.00	0.00	0.00	0.00	0.00	18.00	0.00	0.00
TRINITY_DN112640_c0_g2	0.00	5.75	0.00	3.43	9.40	4.61	0.00	3.01	5.47	0.00
TRINITY_DN1126413_c0_g1	0.00	0.00	0.00	0.00	0.00	0.00	0.00	0.00	0.00	0.00
TRINITY_DN1126414_c0_g1	0.00	6.64	8.06	9.63	0.00	0.00	0.00	0.00	0.00	7.14
TRINITY_DN1126417_c0_g1	0.00	0.00	0.00	0.00	0.00	0.00	0.00	0.00	0.00	0.00
TRINITY_DN1126418_c0_g1	0.00	0.00	0.00	0.00	0.00	0.00	0.00	2.59	0.00	0.00
TRINITY_DN1126419_c0_g1	0.00	0.00	0.00	1.76	5.85	2.90	0.00	0.00	0.00	0.00
TRINITY_DN112641_c0_g1	3.82	0.00	4.56	11.05	18.35	0.00	16.53	16.16	55.73	0.00
TRINITY_DN112641_c0_g2	0.00	16.15	21.63	39.75	44.06	17.21	0.00	9.88	86.68	0.00
TRINITY_DN112641_c1_g1	1.78	0.00	0.00	8.93	6.37	2.08	1.91	1.91	9.99	0.00
TRINITY_DN1126421_c0_g1	0.00	0.00	0.00	0.00	0.00	0.00	0.00	0.00	0.00	0.00
TRINITY_DN1126422_c0_g1	0.00	0.00	0.00	0.00	0.00	0.00	0.00	0.00	0.00	0.00
TRINITY_DN1126423_c0_g1	0.00	0.00	0.00	0.00	0.00	0.00	0.00	0.00	0.00	0.00
TRINITY_DN1126424_c0_g1	0.00	0.00	0.00	0.00	0.00	0.00	0.00	0.00	3.49	0.00
TRINITY_DN1126425_c0_g1	0.00	13.98	16.84	10.13	0.00	0.00	0.00	0.00	0.00	0.00
TRINITY_DN1126426_c0_g1	0.00	0.00	0.00	0.00	0.00	0.00	0.00	0.00	0.00	0.00
TRINITY_DN1126427_c0_g1	0.00	0.00	10.45	0.00	0.00	0.00	0.00	0.00	0.00	0.00
TRINITY_DN1126429_c0_g1	0.00	0.00	0.00	0.00	0.00	0.00	0.00	0.00	0.00	0.00
TRINITY_DN112642_c0_g1	0.00	0.00	0.00	0.00	14.95	0.00	0.00	0.00	6.97	0.00
TRINITY_DN112642_c0_g2	0.00	0.00	0.00	0.00	0.00	0.00	0.00	0.00	0.00	0.00
TRINITY_DN112642_c2_g1	0.00	16.05	0.00	0.00	0.00	0.00	0.00	0.00	0.00	0.00
TRINITY_DN1126430_c0_g1	0.00	0.00	0.00	0.00	0.00	0.00	0.00	0.00	0.00	0.00
TRINITY_DN1126432_c0_g1	0.00	0.00	0.00	0.00	0.00	0.00	12.41	0.00	0.00	0.00
TRINITY_DN1126433_c0_g1	0.00	12.14	0.00	0.00	0.00	0.00	4.44	4.34	9.22	0.00
TRINITY_DN1126436_c0_g1	0.00	0.00	0.00	0.00	0.00	0.00	0.00	0.00	11.51	0.00
TRINITY_DN1126437_c0_g1	0.00	2.35	0.00	1.73	2.87	0.00	0.00	0.00	5.39	0.00
TRINITY_DN1126438_c0_g1	0.00	0.00	0.00	0.00	0.00	0.00	0.00	0.00	0.00	0.00
TRINITY_DN1126439_c0_g1	0.00	0.00	23.89	0.00	0.00	0.00	0.00	0.00	4.48	0.00
TRINITY_DN112643_c0_g1	0.00	0.00	0.00	0.00	18.24	0.00	0.00	0.00	16.85	0.00
TRINITY_DN1126442_c0_g1	0.00	0.00	0.00	24.70	0.00	0.00	0.00	0.00	0.00	0.00
TRINITY_DN112644_c0_g1	0.00	0.00	0.00	0.00	0.00	0.00	0.00	0.00	0.00	0.00
TRINITY_DN1126450_c0_g1	0.00	0.00	0.00	0.00	0.00	0.00	0.00	0.00	0.00	0.00
TRINITY_DN1126451_c0_g1	0.00	11.64	0.00	0.00	0.00	0.00	0.00	0.00	13.23	0.00
TRINITY_DN1126452_c0_g1	0.00	0.00	0.00	8.17	0.00	0.00	24.31	0.00	0.00	0.00
TRINITY_DN1126453_c0_g1	0.00	0.00	0.00	0.00	17.05	0.00	0.00	0.00	0.00	0.00
TRINITY_DN1126455_c0_g1	0.00	0.00	0.00	0.00	17.82	0.00	0.00	0.00	0.00	0.00
TRINITY_DN1126456_c0_g1	0.00	0.00	0.00	0.00	0.00	0.00	0.00	0.00	0.00	0.00
TRINITY_DN1126457_c0_g1	0.00	0.00	0.00	0.00	0.00	0.00	0.00	0.00	13.50	0.00
TRINITY_DN1126459_c0_g1	0.00	0.00	0.00	0.00	0.00	0.00	0.00	0.00	0.00	0.00
TRINITY_DN112645_c1_g1	0.00	0.00	0.00	0.00	11.27	5.86	0.00	0.00	7.14	1.77
TRINITY_DN112645_c2_g1	0.00	0.00	0.00	0.00	7.41	0.00	0.00	0.00	0.00	0.00
TRINITY_DN112645_c3_g1	0.00	0.00	0.00	0.00	0.00	0.00	15.13	0.00	0.00	0.00
TRINITY_DN112645_c4_g1	0.00	29.25	0.00	10.59	0.00	0.00	0.00	0.00	33.39	0.00
TRINITY_DN112645_c5_g1	0.00	0.00	0.00	0.00	0.00	38.90	0.00	0.00	12.09	11.35
TRINITY_DN112645_c7_g1	0.00	0.00	0.00	0.00	0.00	0.00	0.00	0.00	0.00	0.00
TRINITY_DN112645_c8_g1	0.00	0.00	0.00	0.00	0.00	0.00	0.00	0.00	0.00	0.00
TRINITY_DN1126460_c1_g1	0.00	0.00	0.00	0.00	0.00	0.00	0.00	0.00	0.00	0.00
TRINITY_DN1126462_c0_g1	0.00	0.00	0.00	0.00	0.00	0.00	0.00	0.00	18.33	0.00
TRINITY_DN1126463_c0_g1	0.00	0.00	0.00	0.00	0.00	0.00	0.00	0.00	0.00	0.00
TRINITY_DN1126465_c0_g1	0.00	0.00	12.84	0.00	0.00	0.00	0.00	0.00	0.00	0.00
TRINITY_DN1126467_c0_g1	0.00	0.00	0.00	2.68	0.00	0.00	0.00	0.00	0.00	0.00
TRINITY_DN1126469_c0_g1	0.00	9.04	0.00	6.63	0.00	0.00	0.00	0.00	0.00	0.00
TRINITY_DN1126470_c0_g1	0.00	14.93	6.05	0.00	0.00	0.00	0.00	0.00	0.00	0.00
TRINITY_DN1126471_c0_g1	0.00	0.00	0.00	8.20	0.00	0.00	0.00	0.00	12.75	0.00
TRINITY_DN1126472_c0_g1	0.00	0.00	0.00	0.00	0.00	0.00	0.00	0.00	11.91	0.00
TRINITY_DN1126473_c0_g1	0.00	3.22	11.68	2.37	0.00	0.00	0.00	0.00	0.00	0.00
TRINITY_DN1126476_c0_g1	0.00	0.00	2.89	0.00	11.72	0.00	0.00	2.61	2.75	0.00
TRINITY_DN1126477_c0_g1	0.00	0.00	0.00	0.00	0.00	0.00	0.00	0.00	3.30	0.00
TRINITY_DN1126478_c0_g1	0.00	0.00	0.00	4.02	0.00	0.00	0.00	0.00	0.00	0.00
TRINITY_DN1126479_c0_g1	0.00	0.00	0.00	0.00	0.00	0.00	0.00	0.00	0.00	0.00
TRINITY_DN1126481_c0_g1	0.00	0.00	0.00	0.00	0.00	0.00	0.00	0.00	0.00	0.00
TRINITY_DN1126482_c0_g1	0.00	0.00	0.00	0.00	0.00	0.00	0.00	0.00	0.00	0.00
TRINITY_DN1126483_c0_g1	0.00	0.00	17.44	0.00	0.00	0.00	0.00	0.00	0.00	0.00
TRINITY_DN1126484_c0_g1	0.00	0.00	0.00	0.00	0.00	0.00	0.00	0.00	0.00	0.00
TRINITY_DN1126485_c0_g1	0.00	6.74	8.16	0.00	0.00	12.30	0.00	0.00	0.00	0.00
TRINITY_DN1126486_c0_g1	0.00	0.00	0.00	0.00	0.00	0.00	0.00	0.00	0.00	0.00
TRINITY_DN1126489_c0_g1	0.00	2.45	0.00	0.00	0.00	0.00	0.00	2.67	0.02	0.00
TRINITY_DN112648_c0_g1	0.00	0.00	21.17	0.00	0.00	0.00	0.00	0.00	0.00	0.00
TRINITY_DN1126494_c0_g1	0.00	0.00	0.00	28.40	0.00	0.00	0.00	14.26	14.95	0.00
TRINITY_DN1126495_c0_g1	0.00	0.00	0.00	0.00	0.00	0.00	0.00	0.00	68.53	0.00
TRINITY_DN1126498_c0_g1	0.00	0.00	8.18	0.00	0.00	0.00	0.00	0.00	3.85	0.00
TRINITY_DN1126499_c0_g1	0.00	0.00	0.00	0.00	0.00	0.00	0.00	0.00	0.00	0.00
TRINITY_DN112649_c0_g1	0.00	0.00	1.33	0.00	0.00	2.39	0.00	0.00	0.00	1.22
TRINITY_DN112649_c0_g2	0.00	5.41	0.00	7.91	0.00	0.00	0.00	0.00	24.65	0.00
TRINITY_DN112649_c0_g5	0.00	0.00	7.84	0.00	7.87	0.00	0.00	0.00	0.00	0.00
TRINITY_DN112649_c0_g6	0.00	0.00	0.00	0.00	6.29	0.00	0.00	0.00	0.00	0.00
TRINITY_DN112649_c3_g1	0.00	0.00	47.98	0.00	0.00	0.00	0.00	0.00	0.00	0.00
TRINITY_DN112649_c4_g1	0.00	0.00	10.43	0.00	0.00	0.00	0.00	0.00	0.00	0.00
TRINITY_DN112649_c5_g1	0.00	0.00	0.00	0.00	0.00	0.00	0.00	0.00	0.00	0.00
TRINITY_DN11264_c0_g1	0.00	0.00	0.00	0.00	0.00	0.00	0.00	0.00	0.00	0.00
TRINITY_DN11264_c0_g2	0.00	0.00	0.00	0.00	0.00	0.00	0.00	0.00	0.00	0.00
TRINITY_DN11264_c0_g3	0.00	0.00	0.00	0.00	0.00	0.00	0.00	0.00	20.01	0.00
TRINITY_DN11264_c1_g1	0.00	0.00	0.00	0.00	0.00	0.00	0.00	0.00	0.00	0.00
TRINITY_DN1126500_c0_g1	0.00	0.00	0.00	0.00	0.00	0.00	0.00	0.00	0.00	0.00
TRINITY_DN1126501_c0_g1	0.00	0.00	0.00	0.00	0.00	0.00	0.00	0.00	0.00	0.00
TRINITY_DN1126502_c0_g1	0.00	0.00	0.00	0.00	0.00	0.00	0.00	0.00	0.00	0.00
TRINITY_DN1126503_c0_g1	0.00	0.00	0.00	0.00	0.00	0.00	0.00	0.00	0.00	0.00
TRINITY_DN1126505_c0_g1	16.40	0.00	0.00	0.00	0.00	0.00	0.00	0.00	34.65	0.00
TRINITY_DN1126509_c0_g1	0.00	0.00	0.00	5.22	0.00	2.86	0.00	0.00	5.21	0.00
TRINITY_DN112650_c0_g1	0.00	0.00	0.00	0.00	0.00	0.00	0.00	0.00	0.00	0.00
TRINITY_DN1126510_c0_g1	0.00	0.00	12.40	7.57	0.00	15.57	5.65	2.79	14.72	2.78
TRINITY_DN1126511_c0_g1	0.00	0.00	0.00	0.00	0.00	0.00	0.00	0.00	10.71	0.00
TRINITY_DN1126512_c0_g1	0.00	0.00	0.00	0.00	0.00	0.00	0.00	0.00	30.71	0.00
TRINITY_DN1126515_c0_g1	0.00	0.00	27.23	5.43	36.67	0.00	0.00	0.00	0.00	0.00
TRINITY_DN1126516_c0_g1	0.00	0.00	0.00	18.94	16.16	0.00	0.00	0.00	14.95	0.00
TRINITY_DN1126518_c0_g1	0.00	0.00	0.00	7.59	0.00	3.12	0.00	0.00	8.85	0.00
TRINITY_DN112651_c0_g1	0.00	0.00	0.00	0.00	0.00	0.00	0.00	0.00	26.84	0.00
TRINITY_DN1126521_c0_g1	0.00	0.00	10.86	0.00	0.00	0.00	0.00	0.00	10.18	0.00
TRINITY_DN1126523_c0_g1	0.00	0.00	0.00	0.00	0.00	0.00	0.00	0.00	0.00	0.00
TRINITY_DN1126524_c0_g1	0.00	0.00	0.00	0.00	0.00	0.00	0.00	3.25	0.00	0.00
TRINITY_DN1126525_c0_g1	0.00	0.00	0.00	0.00	0.00	0.00	0.00	0.00	12.36	0.00
TRINITY_DN1126527_c0_g1	0.00	0.00	0.00	0.00	0.00	0.00	0.00	0.00	26.62	0.00
TRINITY_DN1126528_c0_g1	0.00	0.00	0.00	2.49	0.00	0.00	0.00	0.00	0.00	0.00
TRINITY_DN1126529_c0_g1	0.00	0.00	0.00	0.00	16.90	0.00	0.00	0.00	0.00	0.00
TRINITY_DN112652_c1_g1	0.00	0.00	18.21	10.95	0.00	0.00	0.00	0.00	0.00	0.00
TRINITY_DN1126530_c0_g1	0.00	0.00	0.00	0.00	0.00	0.00	0.00	0.00	17.16	0.00
TRINITY_DN1126531_c0_g1	0.00	0.00	0.00	0.00	0.00	14.27	0.00	0.00	0.00	0.00
TRINITY_DN1126532_c0_g1	0.00	7.90	0.00	0.00	0.00	0.00	0.00	0.00	0.00	0.00
TRINITY_DN1126534_c0_g1	0.00	46.36	319.09	41.74	113.66	112.86	0.00	25.08	66.08	0.00
TRINITY_DN1126537_c0_g1	0.00	0.00	0.00	0.00	0.00	0.00	0.00	0.00	0.00	0.00
TRINITY_DN1126538_c0_g1	0.00	0.00	11.84	0.00	0.00	0.00	0.00	0.00	0.00	0.00
TRINITY_DN1126539_c0_g1	0.00	0.00	6.51	0.00	0.00	0.00	0.00	0.00	6.08	0.00
TRINITY_DN112653_c0_g2	0.00	0.00	0.00	5.76	0.00	9.77	0.00	0.00	18.17	0.00
TRINITY_DN1126540_c0_g1	0.00	4.27	0.00	0.00	0.00	0.00	0.00	0.00	0.00	0.00
TRINITY_DN1126544_c0_g1	0.00	0.00	0.00	0.00	0.00	0.00	0.00	0.00	0.00	0.00
TRINITY_DN1126545_c0_g1	0.00	0.00	0.00	0.00	7.03	0.00	0.00	0.00	6.56	0.00
TRINITY_DN1126546_c0_g1	0.00	0.00	23.99	0.00	0.00	0.00	0.00	0.00	0.00	0.00
TRINITY_DN1126547_c0_g1	0.00	0.00	3.51	0.00	10.63	0.00	0.00	0.00	6.65	0.00
TRINITY_DN1126548_c0_g1	0.00	0.00	0.00	0.00	0.00	0.00	0.00	0.00	0.00	0.00
TRINITY_DN112654_c0_g1	0.00	0.00	0.00	10.85	18.54	0.00	0.00	0.00	0.00	0.00
TRINITY_DN112654_c1_g1	0.00	0.00	0.00	0.00	0.00	5.04	0.00	4.41	9.39	0.00
TRINITY_DN1126550_c0_g1	0.00	0.00	83.24	0.00	0.00	0.00	0.00	0.00	0.00	0.00
TRINITY_DN1126551_c0_g1	0.00	0.00	0.00	0.00	0.00	0.00	0.00	0.00	4.46	0.00
TRINITY_DN1126553_c0_g1	0.00	0.00	0.00	0.00	0.00	16.55	0.00	0.00	0.00	0.00
TRINITY_DN1126554_c0_g1	0.00	0.00	0.00	0.00	0.00	0.00	0.00	0.00	5.50	0.00
TRINITY_DN1126555_c0_g1	0.00	0.00	0.00	0.00	0.00	0.00	0.00	0.00	14.95	0.00
TRINITY_DN1126557_c0_g1	0.00	19.43	0.00	0.00	0.00	0.00	0.00	0.00	11.05	0.00
TRINITY_DN112655_c1_g1	0.00	0.00	0.00	0.00	0.00	0.00	0.00	0.00	9.29	15.08
TRINITY_DN112655_c8_g1	0.00	0.00	0.00	0.00	0.00	0.00	0.00	0.00	10.76	0.00
TRINITY_DN1126564_c0_g1	0.00	0.00	0.00	2.58	8.58	0.00	0.00	0.00	0.00	0.00
TRINITY_DN1126565_c0_g1	0.00	0.00	4.25	0.00	0.00	0.00	0.00	0.00	3.99	0.00
TRINITY_DN1126566_c0_g1	0.00	0.00	0.00	0.00	0.00	0.00	0.00	0.00	0.00	0.00
TRINITY_DN1126567_c0_g1	0.00	0.00	0.00	0.00	39.16	0.00	0.00	0.00	0.00	0.00
TRINITY_DN1126569_c0_g1	0.00	0.00	8.01	0.00	8.12	0.00	0.00	2.42	0.00	0.00
TRINITY_DN112656_c0_g1	0.00	0.00	0.00	7.43	0.00	0.00	0.00	0.00	5.78	0.00
TRINITY_DN112656_c0_g2	0.00	0.00	0.00	0.00	7.03	0.00	0.00	0.00	0.00	0.00
TRINITY_DN112656_c0_g3	0.00	0.00	0.00	8.29	0.00	0.00	0.00	0.00	0.00	12.28
TRINITY_DN112656_c0_g4	0.00	0.00	15.61	0.00	0.00	6.28	0.00	2.81	5.93	2.80
TRINITY_DN112656_c1_g1	0.00	0.00	0.00	0.00	0.00	0.00	0.00	0.00	24.01	0.00
TRINITY_DN112656_c1_g2	0.00	0.00	0.00	0.00	0.00	0.00	0.00	0.00	0.00	0.00
TRINITY_DN112656_c1_g3	0.00	0.00	0.00	0.00	0.00	0.00	0.00	0.00	9.82	0.00
TRINITY_DN112656_c2_g1	0.00	0.00	0.00	0.00	0.00	0.00	0.00	0.00	24.49	0.00
TRINITY_DN112656_c5_g1	0.00	0.00	0.00	0.00	0.00	0.00	0.00	18.00	0.00	0.00
TRINITY_DN1126570_c0_g1	0.00	0.00	0.00	0.00	0.00	0.00	0.00	0.00	0.00	0.00
TRINITY_DN1126574_c0_g1	0.00	0.00	0.00	0.00	7.75	0.00	0.00	0.00	21.60	0.00
TRINITY_DN1126576_c0_g1	0.00	0.00	0.00	0.00	0.00	7.47	0.00	0.00	0.00	0.00
TRINITY_DN1126578_c0_g1	0.00	0.00	1.38	0.85	4.24	0.00	1.27	0.00	8.00	0.00
TRINITY_DN1126579_c0_g1	0.00	0.00	0.00	0.00	0.00	0.00	0.00	0.00	0.00	0.00
TRINITY_DN112657_c0_g1	0.00	0.00	0.00	4.28	7.09	0.00	3.20	0.00	0.00	0.00
TRINITY_DN1126580_c0_g1	0.00	0.00	0.00	0.00	0.00	0.00	0.00	0.00	0.00	0.00
TRINITY_DN1126584_c0_g1	0.00	13.98	0.00	0.00	0.00	0.00	0.00	0.00	0.00	0.00
TRINITY_DN1126585_c0_g1	0.00	0.00	0.00	9.23	0.00	0.00	0.00	0.00	0.00	0.00
TRINITY_DN1126586_c0_g1	0.00	0.00	0.00	0.00	9.77	0.00	0.00	0.00	0.00	0.00
TRINITY_DN1126589_c0_g1	0.00	0.00	0.00	0.00	16.92	0.00	0.00	0.00	0.00	0.00
TRINITY_DN112658_c0_g1	0.00	0.00	0.00	0.00	0.00	0.00	0.00	0.00	0.00	0.00
TRINITY_DN1126590_c0_g1	0.00	29.25	0.00	0.00	0.00	0.00	0.00	0.00	0.00	0.00
TRINITY_DN1126592_c0_g1	0.00	43.02	0.00	0.00	0.00	0.00	0.00	0.00	24.56	0.00
TRINITY_DN1126593_c0_g1	0.00	0.00	7.43	0.00	3.75	0.00	0.00	3.31	5.05	0.00
TRINITY_DN1126594_c0_g1	0.00	0.00	0.00	0.00	0.00	0.00	0.00	0.00	6.14	0.00
TRINITY_DN1126595_c0_g1	0.00	0.00	0.00	0.00	0.00	0.00	3.10	3.05	0.00	0.00
TRINITY_DN1126597_c0_g1	0.00	0.00	13.37	0.00	0.00	0.00	0.00	0.00	12.72	0.00
TRINITY_DN1126598_c0_g1	0.00	0.00	0.00	0.00	0.00	0.00	0.00	0.00	25.43	0.00
TRINITY_DN112659_c0_g1	0.00	0.00	0.00	0.00	0.00	0.00	0.00	0.00	0.00	0.00
TRINITY_DN112659_c1_g1	0.00	0.00	0.00	0.00	13.24	0.00	0.00	0.00	0.00	0.00
TRINITY_DN11265_c0_g1	9.24	94.17	199.98	113.55	292.51	81.75	67.21	76.77	833.92	20.30
TRINITY_DN11265_c1_g1	3.22	79.05	198.49	161.79	468.04	127.96	23.54	82.72	425.22	32.01
TRINITY_DN11265_c2_g1	3.66	17.46	76.22	59.92	136.41	45.17	20.84	28.33	122.32	4.66
TRINITY_DN11265_c4_g1	0.00	4.64	22.19	11.40	22.86	6.47	2.56	0.87	18.89	0.00
TRINITY_DN11265_c7_g1	3.92	40.96	52.47	56.61	161.14	39.03	18.22	44.70	250.43	6.22
TRINITY_DN1126600_c0_g1	0.00	0.00	0.00	0.00	0.00	0.00	0.00	0.00	0.00	0.00
TRINITY_DN1126601_c0_g1	0.00	0.00	0.00	0.00	31.64	0.00	0.00	0.00	0.00	0.00
TRINITY_DN1126602_c0_g1	0.00	0.00	45.41	6.79	0.00	0.00	0.00	0.00	10.71	0.00
TRINITY_DN1126603_c0_g1	8.34	24.25	107.36	75.74	158.07	69.21	8.72	8.68	128.78	0.00
TRINITY_DN1126604_c0_g1	0.00	16.76	10.12	36.24	51.25	10.23	27.09	0.00	28.55	0.00
TRINITY_DN1126605_c0_g1	0.00	0.00	0.00	0.00	0.00	0.00	0.00	0.00	0.00	0.00
TRINITY_DN1126609_c0_g1	0.00	0.00	0.00	0.00	14.91	0.00	0.00	0.00	13.81	0.00
TRINITY_DN112660_c0_g1	0.00	0.00	0.00	0.00	0.00	0.00	0.00	0.00	0.00	0.00
TRINITY_DN112660_c0_g2	0.00	0.00	0.00	0.00	0.00	0.00	0.00	0.00	0.00	0.00
TRINITY_DN1126610_c0_g1	0.00	0.00	0.00	0.00	0.00	0.00	0.00	0.00	10.40	0.00
TRINITY_DN1126611_c0_g1	0.00	0.00	0.00	0.00	0.00	0.00	0.00	0.00	0.00	0.00
TRINITY_DN1126612_c0_g1	0.00	0.00	0.00	0.00	0.00	0.00	0.00	0.00	0.00	0.00
TRINITY_DN1126613_c0_g1	0.00	0.00	0.00	0.00	15.19	0.00	0.00	0.00	7.06	0.00
TRINITY_DN1126614_c0_g1	0.00	0.00	0.00	0.00	0.00	0.00	0.00	0.00	0.00	0.00
TRINITY_DN1126615_c0_g1	0.00	0.00	0.00	0.00	0.00	0.00	0.00	0.00	0.00	0.00
TRINITY_DN1126619_c0_g1	0.00	0.00	0.00	0.00	0.00	0.00	0.00	0.00	0.00	0.00
TRINITY_DN112661_c0_g2	0.00	0.00	8.84	0.00	0.00	0.00	0.00	0.00	8.30	0.00
TRINITY_DN112661_c10_g1	0.00	0.00	0.00	0.00	0.00	0.00	0.00	0.00	0.00	0.00
TRINITY_DN112661_c1_g1	0.00	0.00	8.54	2.08	10.35	0.00	3.11	6.12	10.76	0.00
TRINITY_DN112661_c2_g1	0.00	0.00	35.36	0.00	0.00	0.00	0.00	0.00	8.30	7.83
TRINITY_DN112661_c3_g1	0.00	0.00	0.00	0.00	1.65	0.00	0.00	0.00	0.00	1.49
TRINITY_DN112661_c5_g1	0.00	0.00	0.00	0.00	0.00	0.00	0.00	0.00	0.00	0.00
TRINITY_DN112661_c7_g1	0.00	0.00	0.00	19.42	0.00	0.00	0.00	0.00	0.00	0.00
TRINITY_DN112661_c8_g1	0.00	0.00	0.00	0.00	0.00	0.00	0.00	0.00	0.00	0.00
TRINITY_DN1126620_c0_g1	0.00	0.00	0.00	0.00	0.00	0.00	0.00	0.00	0.00	0.00
TRINITY_DN1126621_c0_g1	0.00	0.00	0.00	0.00	0.00	0.00	0.00	0.00	0.00	0.00
TRINITY_DN1126623_c0_g1	0.00	3.92	4.76	2.88	14.34	0.00	0.00	0.00	4.55	0.00
TRINITY_DN1126624_c0_g1	0.00	0.00	0.00	0.00	0.00	0.00	0.00	0.00	0.00	0.00
TRINITY_DN1126625_c0_g1	0.00	0.00	0.00	0.00	0.00	0.00	0.00	0.00	0.00	0.00
TRINITY_DN1126626_c0_g1	0.00	0.00	0.00	0.00	0.00	2.78	0.00	0.00	0.00	0.00
TRINITY_DN1126627_c0_g1	0.00	0.00	47.65	0.00	0.00	0.00	0.00	8.46	17.97	0.00
TRINITY_DN1126628_c0_g1	0.00	0.00	0.00	0.00	0.00	0.00	0.00	0.00	8.99	0.00
TRINITY_DN1126629_c0_g1	0.00	3.30	0.00	0.00	4.06	5.98	0.00	0.00	0.00	0.00
TRINITY_DN112662_c0_g1	0.00	0.00	0.00	1.68	0.00	0.00	0.00	0.00	2.63	0.00
TRINITY_DN1126631_c0_g1	0.00	0.00	0.00	0.00	0.00	0.00	0.00	0.00	0.00	0.00
TRINITY_DN1126632_c0_g1	0.00	0.00	0.00	0.00	21.51	0.00	0.00	0.00	10.01	0.00
TRINITY_DN1126633_c0_g1	0.00	1.95	2.35	2.88	2.39	4.71	2.15	0.00	18.01	0.00
TRINITY_DN1126634_c0_g1	0.00	0.00	0.00	0.00	0.00	0.00	0.00	0.00	0.00	0.00
TRINITY_DN1126635_c0_g1	0.00	0.00	0.00	0.00	5.77	0.00	0.00	0.00	5.39	0.00
TRINITY_DN1126637_c0_g1	0.00	0.00	0.00	0.00	0.00	0.00	0.00	0.00	0.00	0.00
TRINITY_DN1126638_c0_g1	0.00	0.00	0.00	0.00	6.87	6.93	0.00	0.00	6.41	0.00
TRINITY_DN1126639_c0_g1	0.00	0.00	0.00	0.00	0.00	0.00	0.00	0.00	0.00	0.00
TRINITY_DN112663_c0_g1	0.00	0.00	0.00	6.13	0.00	10.57	0.00	0.00	4.76	0.00
TRINITY_DN112663_c2_g1	0.00	0.00	0.00	0.00	0.00	0.00	0.00	0.00	12.92	0.00
TRINITY_DN1126640_c0_g1	0.00	0.00	0.00	6.63	5.51	5.53	0.00	4.84	5.14	0.00
TRINITY_DN1126642_c0_g1	0.00	0.00	0.00	0.00	0.00	0.00	0.00	0.00	0.00	0.00
TRINITY_DN1126643_c0_g1	0.00	0.00	4.76	0.00	4.78	0.00	0.00	0.00	0.00	0.00
TRINITY_DN1126644_c0_g1	0.00	0.00	3.99	2.42	0.00	0.00	0.00	3.55	3.76	0.00
TRINITY_DN1126645_c0_g1	0.00	0.00	0.00	0.00	0.00	0.00	0.00	0.00	0.00	0.00
TRINITY_DN1126646_c0_g1	0.00	0.00	0.00	1.06	1.76	1.72	0.00	0.00	0.00	0.00
TRINITY_DN1126646_c1_g1	0.00	0.00	0.00	0.00	0.00	0.00	0.00	0.00	13.22	0.00
TRINITY_DN1126647_c0_g1	0.00	0.00	0.00	0.00	0.00	0.00	0.00	0.00	0.00	0.00
TRINITY_DN1126648_c0_g1	0.00	0.00	10.03	1.53	0.00	0.00	0.00	0.00	0.00	0.00
TRINITY_DN112664_c1_g1	0.00	0.00	0.00	0.00	0.00	0.00	0.00	13.47	0.00	0.00
TRINITY_DN112664_c1_g2	0.00	0.00	18.85	0.00	0.00	0.00	0.00	0.00	0.00	0.00
TRINITY_DN112664_c3_g1	0.00	0.00	0.00	0.00	0.00	0.00	0.00	0.00	18.66	0.00
TRINITY_DN112664_c4_g1	0.00	0.00	0.00	0.00	51.46	0.00	0.00	0.00	0.00	22.37
TRINITY_DN1126651_c0_g1	0.00	0.00	3.63	0.00	0.00	0.00	0.00	0.00	0.00	0.00
TRINITY_DN1126653_c0_g1	0.00	0.00	0.00	0.00	0.00	0.00	0.00	0.00	0.00	0.00
TRINITY_DN1126654_c0_g1	0.00	0.00	0.00	0.00	0.00	0.00	0.00	0.00	0.00	0.00
TRINITY_DN1126655_c0_g1	0.00	0.00	0.00	0.00	0.00	0.00	0.00	0.00	16.41	0.00
TRINITY_DN1126656_c0_g1	0.00	0.00	0.00	0.00	0.00	0.00	0.00	0.00	0.00	0.00
TRINITY_DN1126659_c0_g1	0.00	0.00	0.00	0.00	0.00	7.10	0.00	0.00	0.00	0.00
TRINITY_DN112665_c0_g1	0.00	0.00	0.00	0.00	0.00	0.00	0.00	0.00	0.00	0.00
TRINITY_DN1126662_c0_g1	0.00	0.00	38.23	7.69	0.00	0.00	0.00	0.00	12.09	0.00
TRINITY_DN1126663_c0_g1	0.00	0.00	9.03	0.00	0.00	0.00	0.00	0.00	8.48	0.00
TRINITY_DN1126665_c0_g1	0.00	0.00	0.00	0.00	39.27	0.00	16.95	0.00	0.00	0.00
TRINITY_DN1126665_c0_g2	0.00	0.00	29.04	0.00	0.00	0.00	0.00	0.00	41.44	0.00
TRINITY_DN1126666_c0_g1	0.00	0.00	9.08	0.00	0.00	0.00	0.00	0.00	8.52	8.05
TRINITY_DN1126667_c0_g1	0.00	0.00	0.00	0.00	0.00	0.00	0.00	0.00	0.00	0.00
TRINITY_DN1126669_c0_g1	0.00	0.00	0.00	0.00	4.99	0.00	0.00	0.00	2.35	0.00
TRINITY_DN112666_c0_g1	0.00	0.00	0.00	0.00	0.00	0.00	0.00	0.00	70.00	0.00
TRINITY_DN112666_c1_g2	0.00	0.00	0.00	0.00	0.00	14.56	0.00	0.00	13.60	0.00
TRINITY_DN112666_c2_g1	0.00	18.75	30.42	100.12	15.27	46.09	22.30	33.39	86.57	0.00
TRINITY_DN1126670_c0_g1	0.00	0.00	0.00	0.00	3.10	0.00	0.00	0.00	2.90	0.00
TRINITY_DN1126671_c0_g1	0.00	0.00	16.47	0.00	0.00	0.00	0.00	0.00	3.87	0.00
TRINITY_DN1126672_c0_g1	0.00	0.00	0.00	0.00	4.50	0.00	0.00	0.00	4.21	0.00
TRINITY_DN1126675_c0_g1	0.00	0.00	0.00	0.00	0.00	0.00	0.00	0.00	17.01	0.00
TRINITY_DN1126676_c0_g1	0.00	0.00	0.00	0.00	0.00	0.00	0.00	0.00	5.62	0.00
TRINITY_DN1126677_c0_g1	0.00	0.00	0.00	0.00	0.00	10.51	0.00	0.00	0.00	9.16
TRINITY_DN1126678_c0_g1	0.00	0.00	0.00	0.00	24.06	0.00	0.00	4.23	4.50	0.00
TRINITY_DN1126679_c0_g1	0.00	1.76	0.00	0.00	0.00	8.49	0.00	0.00	8.12	0.00
TRINITY_DN112667_c0_g1	0.00	0.00	0.00	0.00	17.10	8.57	0.00	0.00	7.95	0.00
TRINITY_DN112667_c0_g2	0.00	0.00	0.00	3.20	0.00	0.00	0.00	0.00	0.00	0.00
TRINITY_DN1126680_c0_g1	0.00	0.00	0.00	0.00	0.00	0.00	0.00	0.00	0.00	0.00
TRINITY_DN1126682_c0_g1	0.00	0.00	0.00	0.00	0.00	0.00	0.00	5.65	6.01	0.00
TRINITY_DN1126686_c0_g1	0.00	0.00	0.00	0.00	4.45	0.00	0.00	0.00	8.33	0.00
TRINITY_DN1126687_c0_g1	0.00	2.07	0.00	1.53	7.62	5.01	0.00	0.00	16.71	0.00
TRINITY_DN1126689_c0_g1	0.00	0.00	0.00	0.00	0.00	0.00	0.00	0.00	0.00	0.00
TRINITY_DN1126691_c0_g1	0.00	0.00	0.00	0.00	0.00	0.00	0.00	0.00	0.00	0.00
TRINITY_DN1126694_c0_g1	0.00	0.00	9.22	0.00	9.33	0.00	0.00	0.00	0.00	0.00
TRINITY_DN1126695_c0_g1	0.00	0.00	0.00	0.00	0.00	0.00	0.00	0.00	0.00	0.00
TRINITY_DN1126698_c0_g1	0.00	0.00	0.00	0.00	40.66	6.84	0.00	0.00	0.00	0.00
TRINITY_DN1126699_c0_g1	0.00	0.00	0.00	0.00	0.00	0.00	0.00	0.00	0.00	0.00
TRINITY_DN11266_c0_g1	0.00	19.85	27.16	9.96	16.00	11.84	9.86	8.70	72.78	3.05
TRINITY_DN11266_c1_g1	0.00	0.00	0.00	0.00	0.00	0.00	0.00	0.00	0.00	0.00
TRINITY_DN11266_c2_g1	0.00	3.19	41.78	32.81	15.39	6.97	7.57	2.23	58.47	0.00
TRINITY_DN1126702_c0_g1	0.00	11.48	0.00	8.38	0.00	0.00	0.00	0.00	6.52	0.00
TRINITY_DN1126703_c0_g1	2.55	0.00	0.00	0.00	0.00	3.02	0.00	0.00	2.86	0.00
TRINITY_DN1126706_c0_g1	0.00	0.00	6.00	0.00	4.93	0.00	0.00	0.00	0.00	0.00
TRINITY_DN1126707_c0_g1	0.00	0.00	0.00	0.00	24.35	0.00	0.00	0.00	0.00	0.00
TRINITY_DN1126709_c0_g1	0.00	0.00	0.00	0.00	0.00	0.00	0.00	0.00	0.00	0.00
TRINITY_DN112670_c0_g1	0.00	0.00	0.00	0.00	0.00	0.00	0.00	0.00	0.00	0.00
TRINITY_DN112670_c0_g2	0.00	0.00	0.00	0.00	0.00	0.00	0.00	0.00	0.00	0.00
TRINITY_DN112670_c1_g1	0.00	0.00	0.00	0.00	0.00	0.00	0.00	0.00	0.00	0.00
TRINITY_DN112670_c1_g2	0.00	0.00	0.00	0.00	39.99	0.00	0.00	0.00	0.00	0.00
TRINITY_DN112670_c3_g1	0.00	0.00	0.00	0.00	3.91	0.00	0.00	0.00	0.00	0.00
TRINITY_DN112670_c4_g1	0.00	0.00	14.49	0.00	0.00	0.00	0.00	0.00	0.00	0.00
TRINITY_DN1126710_c0_g1	0.00	0.00	0.00	22.43	12.70	0.00	0.00	0.00	11.75	0.00
TRINITY_DN1126712_c0_g1	0.00	0.00	0.00	1.87	0.00	0.00	0.00	0.00	2.92	0.00
TRINITY_DN1126713_c0_g1	0.00	0.00	0.00	0.00	0.00	0.00	0.00	0.00	0.00	0.00
TRINITY_DN1126714_c0_g1	0.00	0.00	3.25	0.00	0.00	0.00	0.00	0.00	3.08	0.00
TRINITY_DN1126715_c0_g1	0.00	0.00	0.00	0.00	0.00	0.00	0.00	0.00	0.00	0.00
TRINITY_DN1126716_c0_g1	0.00	0.00	0.00	0.00	0.00	0.00	0.00	0.00	0.00	0.00
TRINITY_DN1126718_c0_g1	0.00	0.00	0.00	0.00	0.00	0.00	0.00	0.00	0.00	0.00
TRINITY_DN1126719_c0_g1	0.00	0.00	0.00	2.38	0.00	0.00	0.00	0.00	3.69	0.00
TRINITY_DN112671_c0_g1	0.00	0.00	0.00	0.00	0.00	0.00	0.00	0.00	0.00	0.00
TRINITY_DN1126721_c0_g1	0.00	0.00	0.00	0.00	0.00	0.00	0.00	0.00	0.00	0.00
TRINITY_DN1126723_c0_g1	0.00	0.00	0.00	11.45	0.00	0.00	0.00	0.00	0.00	0.00
TRINITY_DN1126724_c0_g1	0.00	0.00	0.00	0.00	0.00	0.00	0.00	0.00	40.49	37.90
TRINITY_DN1126725_c0_g1	0.00	0.00	0.00	0.00	0.00	0.00	0.00	0.00	0.00	0.00
TRINITY_DN1126727_c0_g1	0.00	0.00	0.00	0.00	0.00	0.00	0.00	0.00	0.00	0.00
TRINITY_DN1126729_c0_g1	0.00	0.00	0.00	0.00	0.00	0.00	0.00	0.00	0.00	0.00
TRINITY_DN112672_c0_g1	0.00	0.00	0.00	0.00	0.00	0.00	0.00	0.00	0.00	0.00
TRINITY_DN1126731_c0_g1	0.00	0.00	0.00	8.60	7.14	2.34	0.00	0.00	11.19	2.12
TRINITY_DN1126732_c0_g1	0.00	0.00	0.00	0.00	0.00	0.00	0.00	0.00	0.00	0.00
TRINITY_DN1126735_c0_g1	0.00	12.31	0.00	3.01	0.00	0.00	0.00	4.40	14.03	0.00
TRINITY_DN1126736_c0_g1	0.00	0.00	0.00	0.00	0.00	0.00	0.00	0.00	0.00	0.00
TRINITY_DN1126737_c0_g1	0.00	0.00	0.00	6.04	0.00	0.00	0.00	0.00	0.00	0.00
TRINITY_DN1126739_c0_g1	0.00	0.00	21.42	0.00	0.00	0.00	0.00	0.00	0.00	0.00
TRINITY_DN112673_c0_g1	0.00	0.00	0.00	0.00	0.00	0.00	0.00	0.00	0.00	0.00
TRINITY_DN1126740_c0_g1	0.00	0.00	0.00	0.00	0.00	0.00	0.00	0.00	0.00	0.00
TRINITY_DN1126742_c0_g1	0.00	0.00	0.00	0.00	0.00	0.00	0.00	0.00	0.00	0.00
TRINITY_DN1126743_c0_g1	0.00	0.00	0.00	0.00	0.00	0.00	0.00	0.00	6.81	0.00
TRINITY_DN1126745_c0_g1	0.00	0.00	0.00	0.00	0.00	0.00	0.00	0.00	0.00	0.00
TRINITY_DN1126746_c0_g1	0.00	0.00	0.00	0.00	0.00	0.00	0.00	0.00	0.00	0.00
TRINITY_DN112674_c0_g1	0.00	21.91	1.74	0.00	5.35	0.00	1.54	0.00	4.25	0.00
TRINITY_DN1126751_c0_g1	0.00	0.00	0.00	0.00	0.00	0.00	0.00	0.00	0.00	0.00
TRINITY_DN1126752_c0_g1	0.00	0.00	0.00	0.00	0.00	0.00	0.00	0.00	0.00	0.00
TRINITY_DN1126753_c0_g1	0.00	0.00	0.00	0.00	0.00	0.00	0.00	0.00	0.00	0.00
TRINITY_DN1126754_c0_g1	0.00	0.00	0.00	0.00	0.00	0.00	0.00	0.00	0.00	0.00
TRINITY_DN1126755_c0_g1	0.00	0.00	16.12	0.00	0.00	0.00	0.00	0.00	15.29	0.00
TRINITY_DN1126756_c0_g1	0.00	0.00	0.00	0.00	0.00	0.00	0.00	0.00	20.98	0.00
TRINITY_DN1126757_c0_g1	0.00	0.00	0.00	0.00	0.00	0.00	0.00	0.00	4.32	0.00
TRINITY_DN1126758_c0_g1	0.00	0.00	0.00	0.00	0.00	11.28	0.00	0.00	0.00	0.00
TRINITY_DN1126759_c0_g1	0.00	0.00	17.14	5.12	0.00	0.00	0.00	0.00	16.06	0.00
TRINITY_DN112675_c0_g1	0.00	0.00	0.00	0.00	0.00	0.00	0.00	0.00	0.00	0.00
TRINITY_DN112675_c1_g1	0.00	1.11	0.00	0.00	9.57	0.00	0.00	0.00	2.58	0.00
TRINITY_DN112675_c1_g2	0.00	0.00	24.80	0.00	0.00	0.00	0.00	0.00	15.47	7.32
TRINITY_DN112675_c1_g3	0.00	0.00	0.00	0.00	0.00	0.00	0.00	0.00	0.00	0.00
TRINITY_DN1126761_c0_g1	0.00	0.00	0.00	0.00	0.00	0.00	0.00	0.00	0.00	0.00
TRINITY_DN1126763_c0_g1	0.00	0.00	0.00	0.00	0.00	0.00	0.00	0.00	7.31	0.00
TRINITY_DN1126764_c0_g1	0.00	12.10	0.00	21.14	58.97	9.86	0.00	4.32	24.17	0.00
TRINITY_DN1126765_c0_g1	0.00	0.00	0.00	0.00	0.00	0.00	0.00	0.00	0.00	0.00
TRINITY_DN1126766_c0_g1	0.00	0.00	0.00	0.00	0.00	0.00	0.00	0.00	0.00	0.00
TRINITY_DN1126769_c0_g1	0.00	0.00	0.00	0.00	7.00	0.00	0.00	0.00	0.00	0.00
TRINITY_DN112676_c0_g1	0.00	0.00	0.00	0.00	0.00	0.00	0.00	0.00	0.00	0.00
TRINITY_DN112676_c1_g1	0.00	0.00	0.00	0.00	0.00	0.00	0.00	0.00	0.00	0.00
TRINITY_DN112676_c3_g1	0.00	0.00	0.00	0.00	0.00	0.00	0.00	0.00	0.00	0.00
TRINITY_DN1126770_c0_g1	0.00	0.00	8.89	0.00	0.00	9.00	0.00	0.00	0.00	0.00
TRINITY_DN1126773_c0_g1	0.00	0.00	0.00	0.00	0.00	0.00	0.00	0.00	0.00	0.00
TRINITY_DN1126777_c0_g1	0.00	0.00	0.00	0.00	0.00	0.00	0.00	0.00	6.06	0.00
TRINITY_DN1126778_c0_g1	0.00	0.00	0.00	0.00	35.32	17.40	0.00	0.00	0.00	0.00
TRINITY_DN112677_c0_g2	0.00	0.00	0.00	6.89	11.45	0.00	0.00	0.00	0.00	0.00
TRINITY_DN1126780_c0_g1	0.00	0.00	0.00	0.00	0.00	0.00	0.00	0.00	0.00	0.00
TRINITY_DN1126781_c0_g1	0.00	0.00	0.00	0.00	0.00	0.00	0.00	0.00	0.00	0.00
TRINITY_DN1126783_c0_g1	0.00	0.00	0.00	0.00	12.97	0.00	0.00	0.00	0.00	11.27
TRINITY_DN1126784_c0_g1	0.00	0.00	0.00	0.00	0.00	0.00	0.00	0.00	0.00	0.00
TRINITY_DN1126785_c0_g1	0.00	0.00	0.00	5.31	0.00	0.00	0.00	0.00	14.79	7.88
TRINITY_DN1126787_c0_g1	0.00	0.00	0.00	9.66	18.61	0.00	3.96	0.00	4.11	0.00
TRINITY_DN1126788_c0_g1	0.00	0.00	0.00	0.00	0.00	0.00	0.00	0.00	3.30	0.00
TRINITY_DN112678_c0_g1	0.00	0.00	0.00	0.00	0.00	0.00	0.00	0.00	10.84	0.00
TRINITY_DN112678_c0_g2	0.00	0.00	0.00	0.00	0.00	0.00	0.00	0.00	0.00	0.00
TRINITY_DN112678_c2_g2	0.00	0.00	0.00	0.00	0.00	0.00	0.00	0.00	0.00	0.00
TRINITY_DN112678_c3_g1	0.00	0.00	0.00	0.00	0.00	0.00	0.00	0.00	0.00	0.00
TRINITY_DN1126790_c0_g1	0.00	0.00	0.00	0.00	0.00	0.00	0.00	0.00	0.00	0.00
TRINITY_DN1126793_c0_g1	0.00	0.00	15.60	0.00	0.00	0.00	0.00	0.00	0.00	0.00
TRINITY_DN1126796_c0_g1	0.00	0.00	6.33	0.00	0.00	0.00	0.00	0.00	41.48	0.00
TRINITY_DN1126797_c0_g1	0.00	0.00	0.00	0.00	0.00	0.00	0.00	0.00	0.00	0.00
TRINITY_DN1126798_c0_g1	0.00	0.00	0.00	21.48	0.00	0.00	0.00	0.00	8.43	0.00
TRINITY_DN1126799_c0_g1	0.00	0.00	16.39	2.87	2.38	0.00	0.00	2.13	4.48	0.00
TRINITY_DN112679_c0_g1	0.00	0.00	0.00	10.85	55.63	0.00	0.00	16.45	63.08	0.00
TRINITY_DN11267_c0_g1	0.00	8.82	5.56	11.85	40.09	12.99	0.00	7.40	26.37	0.00
TRINITY_DN11267_c0_g2	0.00	30.43	18.37	0.00	0.00	0.00	0.00	0.00	55.34	0.00
TRINITY_DN11267_c0_g3	0.00	0.00	0.00	0.00	0.00	0.00	0.00	0.00	0.00	0.00
TRINITY_DN11267_c1_g1	0.00	1.56	0.00	4.68	11.28	0.00	0.00	4.27	6.86	0.00
TRINITY_DN11267_c3_g1	0.00	0.00	0.00	0.00	0.00	0.00	0.00	0.00	0.00	0.00
TRINITY_DN11267_c7_g1	0.00	14.61	0.00	0.00	0.00	0.00	0.00	0.00	8.30	0.00
TRINITY_DN11267_c7_g2	0.00	0.00	14.07	0.00	0.00	0.00	0.00	0.00	13.39	0.00
TRINITY_DN1126801_c0_g1	0.00	0.00	0.00	0.00	13.90	0.00	0.00	0.00	0.00	0.00
TRINITY_DN1126802_c0_g1	0.00	2.41	5.81	1.78	2.94	0.00	0.00	0.00	2.76	0.00
TRINITY_DN1126804_c0_g1	0.00	0.00	0.00	3.57	0.00	0.00	0.00	0.00	0.00	0.00
TRINITY_DN1126807_c0_g1	0.00	1.63	1.96	0.00	2.91	0.00	0.00	0.00	0.00	0.00
TRINITY_DN1126808_c0_g1	0.00	12.36	0.00	0.00	0.00	0.00	0.00	3.33	7.06	3.34
TRINITY_DN1126809_c0_g1	0.00	0.00	0.00	0.00	0.00	0.00	0.00	0.00	0.00	0.00
TRINITY_DN112680_c0_g1	0.00	0.00	0.00	0.00	0.00	0.00	0.00	0.00	0.00	0.00
TRINITY_DN112680_c0_g3	0.00	0.00	0.00	0.00	0.00	53.71	0.00	0.00	0.00	0.00
TRINITY_DN112680_c1_g1	0.00	0.00	0.00	4.19	20.99	7.06	0.00	0.00	58.72	0.00
TRINITY_DN1126811_c0_g1	0.00	0.00	0.00	0.00	0.00	0.00	0.00	0.00	0.00	0.00
TRINITY_DN1126812_c0_g1	0.00	0.00	0.00	0.00	0.00	0.00	0.00	0.00	0.00	0.00
TRINITY_DN1126813_c0_g1	0.00	0.00	0.00	0.00	0.00	0.00	0.00	0.00	0.00	0.00
TRINITY_DN1126818_c0_g1	0.00	0.00	7.98	0.00	16.07	0.00	0.00	0.00	7.46	0.00
TRINITY_DN1126819_c0_g1	0.00	0.00	0.00	0.00	0.00	0.00	3.19	0.00	6.63	0.00
TRINITY_DN112681_c1_g1	0.00	0.00	3.31	0.00	0.00	0.00	0.00	0.00	0.00	0.00
TRINITY_DN112681_c1_g2	0.00	0.00	0.00	0.00	0.00	0.00	0.00	0.00	1.83	0.00
TRINITY_DN112681_c3_g1	0.00	0.00	0.00	4.40	0.00	0.00	0.00	0.00	0.00	0.00
TRINITY_DN1126822_c0_g1	0.00	5.23	6.29	5.80	9.66	3.15	0.00	1.45	21.24	0.00
TRINITY_DN1126823_c0_g1	0.00	0.00	0.00	0.00	15.52	0.00	0.00	0.00	7.26	0.00
TRINITY_DN1126824_c0_g1	0.00	0.00	0.00	0.00	0.00	0.00	0.00	0.00	0.00	0.00
TRINITY_DN1126828_c0_g1	0.00	0.00	0.00	0.00	0.00	0.00	0.00	0.00	0.00	0.00
TRINITY_DN1126829_c0_g1	0.00	0.00	2.33	3.31	5.51	0.00	0.00	0.00	0.00	0.00
TRINITY_DN112682_c1_g1	0.00	8.90	10.75	11.50	32.71	10.77	4.91	7.30	20.48	0.00
TRINITY_DN112682_c2_g1	0.00	0.00	0.00	0.00	5.23	0.00	0.00	0.00	4.88	0.00
TRINITY_DN112682_c3_g1	0.00	0.00	0.00	0.00	0.00	6.90	0.00	0.00	6.38	0.00
TRINITY_DN1126831_c0_g1	0.00	0.00	0.00	0.00	0.00	0.00	0.00	0.00	0.00	0.00
TRINITY_DN1126834_c0_g1	0.00	0.00	0.00	0.00	0.00	0.00	0.00	0.00	0.00	0.00
TRINITY_DN1126835_c0_g1	0.00	0.00	0.00	0.00	0.00	0.00	0.00	0.00	11.13	0.00
TRINITY_DN1126838_c0_g1	0.00	0.00	0.00	0.00	26.48	0.00	0.00	0.00	0.00	0.00
TRINITY_DN1126840_c0_g1	0.00	0.00	0.00	0.00	2.85	0.00	0.00	0.00	0.00	0.00
TRINITY_DN1126841_c0_g1	0.00	0.00	12.37	0.00	0.00	0.00	0.00	0.00	0.00	0.00
TRINITY_DN1126842_c0_g1	0.00	0.00	0.00	0.00	5.39	0.00	0.00	0.00	10.13	0.00
TRINITY_DN1126843_c0_g1	0.00	0.00	0.00	0.00	0.00	0.00	0.00	0.00	0.00	0.00
TRINITY_DN1126848_c0_g1	0.00	0.00	0.00	0.00	6.93	0.00	0.00	0.00	0.00	0.00
TRINITY_DN1126849_c0_g1	0.00	0.00	0.00	0.00	0.00	0.00	0.00	0.00	0.00	0.00
TRINITY_DN112684_c0_g1	0.00	0.00	0.00	0.00	0.00	0.00	0.00	0.00	0.00	0.00
TRINITY_DN112684_c0_g2	0.00	0.00	0.00	0.00	0.00	0.00	0.00	0.00	0.00	0.00
TRINITY_DN112684_c1_g1	0.00	0.00	0.00	0.00	0.00	0.00	0.00	0.00	0.00	0.00
TRINITY_DN1126852_c0_g1	0.00	0.00	0.00	0.00	0.00	0.00	0.00	0.00	0.00	0.00
TRINITY_DN1126853_c0_g1	0.00	0.00	0.00	0.00	0.00	0.00	0.00	0.00	0.00	0.00
TRINITY_DN1126854_c0_g1	0.00	0.00	0.00	0.00	0.00	0.00	0.00	0.00	0.00	0.00
TRINITY_DN1126855_c0_g1	0.00	0.00	0.00	7.48	0.00	0.00	0.00	0.00	0.00	0.00
TRINITY_DN1126856_c0_g1	0.00	0.00	0.00	0.00	0.00	0.00	0.00	0.00	0.00	0.00
TRINITY_DN1126858_c0_g1	0.00	0.00	10.05	0.00	0.00	0.00	0.00	0.00	0.00	0.00
TRINITY_DN1126861_c0_g1	0.00	0.00	0.00	0.00	0.00	0.00	0.00	0.00	29.89	13.97
TRINITY_DN1126864_c0_g1	0.00	0.00	0.00	0.00	0.00	0.00	0.00	0.00	0.00	0.00
TRINITY_DN1126865_c0_g1	0.00	0.00	0.00	0.00	0.00	0.00	0.00	0.00	0.00	0.00
TRINITY_DN1126866_c0_g1	0.00	0.00	0.00	0.00	9.76	4.89	0.00	0.00	4.56	0.00
TRINITY_DN1126868_c0_g1	0.00	3.23	0.00	0.00	0.00	0.00	0.00	0.00	0.00	0.00
TRINITY_DN1126870_c0_g1	0.00	0.00	0.00	0.00	0.00	0.00	0.00	0.00	0.00	0.00
TRINITY_DN1126872_c0_g1	0.00	0.00	0.00	0.00	0.00	0.00	0.00	0.00	0.00	0.00
TRINITY_DN1126873_c0_g1	0.00	0.00	0.00	0.00	0.00	0.00	0.00	0.00	22.86	0.00
TRINITY_DN1126874_c0_g1	0.00	0.00	7.34	8.80	7.38	0.00	6.56	6.46	6.87	0.00
TRINITY_DN1126875_c0_g1	0.00	0.00	0.00	0.00	0.00	0.00	0.00	0.00	7.53	0.00
TRINITY_DN1126879_c0_g1	0.00	0.00	0.00	11.77	60.49	0.00	0.00	0.00	0.00	0.00
TRINITY_DN112687_c0_g1	0.00	0.00	5.56	0.00	0.00	0.00	0.00	0.00	5.20	0.00
TRINITY_DN112687_c1_g1	0.00	0.00	0.00	0.00	0.00	0.00	6.68	0.00	0.00	0.00
TRINITY_DN1126880_c0_g1	0.00	0.00	0.00	0.00	0.00	0.00	0.00	0.00	0.00	0.00
TRINITY_DN1126881_c0_g1	0.00	4.84	0.00	0.00	0.00	0.00	0.00	0.00	0.00	0.00
TRINITY_DN1126885_c0_g1	0.00	0.00	24.19	0.00	0.00	8.14	7.20	0.00	0.00	0.00
TRINITY_DN1126886_c0_g1	0.00	0.00	5.35	0.00	0.00	0.00	0.00	0.00	0.00	0.00
TRINITY_DN1126889_c0_g1	0.00	0.00	7.79	0.00	0.00	0.00	0.00	0.00	7.08	0.00
TRINITY_DN1126891_c0_g1	0.00	0.00	0.00	0.00	0.00	0.00	0.00	0.00	22.39	0.00
TRINITY_DN1126894_c0_g1	0.00	0.00	0.00	0.00	0.00	0.00	0.00	0.00	0.00	0.00
TRINITY_DN1126895_c0_g1	0.00	6.61	0.00	0.00	0.00	0.00	0.00	7.06	0.00	0.00
TRINITY_DN1126896_c0_g1	0.00	0.00	20.09	0.00	0.00	0.00	0.00	0.00	0.00	0.00
TRINITY_DN1126898_c0_g1	0.00	11.51	13.77	0.00	0.00	0.00	0.00	0.00	0.00	0.00
TRINITY_DN112689_c0_g1	0.00	0.00	0.00	0.00	0.00	24.13	0.00	0.00	0.00	0.00
TRINITY_DN11268_c0_g1	1.29	27.42	26.31	29.20	86.54	23.42	4.71	11.16	98.81	1.24
TRINITY_DN11268_c1_g1	0.00	0.00	0.00	0.00	12.78	0.00	11.21	0.00	47.34	0.00
TRINITY_DN11268_c1_g3	0.00	0.00	0.00	0.00	0.00	0.00	0.00	0.00	0.00	0.00
TRINITY_DN1126901_c0_g1	0.00	0.00	8.61	0.00	0.00	0.00	0.00	0.00	0.00	0.00
TRINITY_DN1126903_c0_g1	0.00	0.00	0.00	2.88	0.00	0.00	0.00	0.00	4.46	0.00
TRINITY_DN1126905_c0_g1	0.00	0.00	0.00	0.00	0.00	0.00	0.00	0.00	0.00	0.00
TRINITY_DN1126906_c0_g1	0.00	7.51	2.26	0.00	6.91	0.00	2.07	0.00	2.17	0.00
TRINITY_DN1126907_c0_g1	0.00	0.00	0.00	0.00	0.00	36.37	0.00	0.00	0.00	0.00
TRINITY_DN1126908_c0_g1	0.00	0.00	0.00	0.00	5.88	0.00	0.00	0.00	5.50	0.00
TRINITY_DN112690_c0_g1	0.00	0.00	0.00	6.50	5.40	0.00	0.00	0.00	0.00	0.00
TRINITY_DN1126910_c0_g1	0.00	0.00	0.00	0.00	13.62	0.00	0.00	0.00	6.35	0.00
TRINITY_DN1126911_c0_g1	0.00	0.00	0.00	0.00	0.00	0.00	0.00	0.00	0.00	0.00
TRINITY_DN1126912_c0_g1	0.00	0.00	34.29	0.00	0.00	11.55	0.00	0.00	0.00	0.00
TRINITY_DN1126913_c0_g1	0.00	0.00	0.00	0.00	13.99	0.00	0.00	0.00	0.00	0.00
TRINITY_DN1126914_c0_g1	0.00	0.00	0.00	0.00	16.01	0.00	0.00	0.00	0.00	0.00
TRINITY_DN1126915_c0_g1	0.00	0.00	0.00	0.00	0.00	0.00	0.00	0.00	0.00	0.00
TRINITY_DN112691_c0_g1	0.00	0.00	16.12	0.00	33.23	0.00	0.00	0.00	0.00	0.00
TRINITY_DN112691_c2_g1	0.00	0.00	0.00	0.00	0.00	0.00	0.00	0.00	12.44	0.00
TRINITY_DN112691_c3_g1	0.00	0.00	0.00	0.00	16.75	0.00	7.42	0.00	0.00	0.00
TRINITY_DN1126920_c0_g1	0.00	0.00	0.00	0.00	0.00	0.00	0.00	0.00	0.00	0.00
TRINITY_DN1126921_c0_g1	0.00	0.00	0.00	9.62	0.00	0.00	0.00	0.00	0.00	0.00
TRINITY_DN1126922_c0_g1	0.00	0.00	0.00	0.00	0.00	25.63	0.00	0.00	0.00	0.00
TRINITY_DN1126923_c0_g1	0.00	0.00	13.75	0.00	0.00	0.00	3.13	3.08	0.00	0.00
TRINITY_DN1126924_c0_g1	0.00	0.00	8.02	0.00	0.00	0.00	0.00	0.00	14.99	0.00
TRINITY_DN1126925_c0_g1	0.00	0.00	0.00	0.00	0.00	0.00	0.00	0.00	0.00	0.00
TRINITY_DN1126927_c0_g1	0.00	0.00	0.00	0.00	0.00	0.00	0.00	11.45	24.18	0.00
TRINITY_DN112692_c0_g1	0.00	0.00	4.24	0.00	7.42	6.51	0.00	1.31	9.55	0.00
TRINITY_DN1126932_c0_g1	0.00	0.00	19.06	0.00	0.00	0.00	0.00	0.00	0.00	0.00
TRINITY_DN1126936_c0_g1	0.00	0.00	0.00	0.00	0.00	0.00	0.00	0.00	0.00	0.00
TRINITY_DN1126937_c0_g1	0.00	0.00	0.00	0.00	0.00	0.00	0.00	0.00	0.00	0.00
TRINITY_DN1126938_c0_g1	0.00	0.00	0.00	0.00	0.00	0.00	6.09	0.00	6.35	0.00
TRINITY_DN1126939_c0_g1	0.00	0.00	0.00	0.00	0.00	0.00	0.00	0.00	0.00	0.00
TRINITY_DN1126940_c0_g1	0.00	2.89	3.50	8.51	7.05	3.51	0.00	0.00	0.00	0.00
TRINITY_DN1126945_c0_g1	0.00	0.00	0.00	0.00	0.00	0.00	0.00	0.00	0.00	0.00
TRINITY_DN1126946_c0_g1	0.00	0.00	0.00	0.00	0.00	0.00	0.00	0.00	8.49	0.00
TRINITY_DN1126947_c0_g1	0.00	0.00	0.00	0.00	0.00	0.00	10.15	0.00	0.00	0.00
TRINITY_DN1126948_c0_g1	2.80	0.00	0.00	0.00	0.00	0.00	0.00	0.00	0.00	0.00
TRINITY_DN1126950_c0_g1	0.00	0.00	34.28	0.00	0.00	8.67	0.00	0.00	0.00	7.60
TRINITY_DN1126951_c1_g1	0.00	0.00	0.00	0.00	0.00	0.00	0.00	8.31	0.00	0.00
TRINITY_DN1126955_c0_g1	0.00	0.00	0.00	0.00	0.00	0.00	0.00	0.00	0.00	0.00
TRINITY_DN1126957_c0_g1	0.00	23.03	13.77	0.00	0.00	0.00	0.00	0.00	13.12	0.00
TRINITY_DN1126958_c0_g1	0.00	0.00	0.00	0.00	15.91	0.00	0.00	0.00	0.00	0.00
TRINITY_DN1126959_c0_g1	0.00	0.00	0.00	0.00	50.70	0.00	0.00	0.00	0.00	0.00
TRINITY_DN1126961_c0_g1	0.00	0.00	0.00	0.00	5.56	0.00	0.00	0.00	36.28	0.00
TRINITY_DN1126964_c0_g1	0.00	0.00	0.00	0.00	0.00	0.00	0.00	0.00	0.00	0.00
TRINITY_DN1126967_c0_g1	0.00	0.00	0.00	0.00	0.00	0.00	0.00	0.00	28.21	0.00
TRINITY_DN1126968_c0_g1	0.00	0.00	0.00	0.00	0.00	0.00	0.00	0.00	0.00	0.00
TRINITY_DN1126969_c0_g1	0.00	0.00	0.00	0.00	4.40	0.00	0.00	13.16	0.00	0.00
TRINITY_DN112696_c0_g1	0.00	0.00	0.00	0.00	0.00	0.00	0.00	0.00	11.43	0.00
TRINITY_DN1126971_c0_g1	0.00	25.28	0.00	6.07	0.00	0.00	0.00	0.00	0.00	0.00
TRINITY_DN1126973_c0_g1	0.00	0.00	0.00	6.94	0.00	0.00	0.00	5.08	0.00	0.00
TRINITY_DN1126976_c0_g1	0.00	0.00	0.00	0.00	0.00	0.00	0.00	2.44	2.57	0.00
TRINITY_DN1126977_c0_g1	0.00	0.00	0.00	0.00	0.00	0.00	0.00	0.00	15.36	0.00
TRINITY_DN1126979_c0_g1	0.00	0.00	0.00	0.00	0.00	0.00	0.00	0.00	0.00	0.00
TRINITY_DN112697_c0_g1	0.00	0.00	0.00	0.00	0.00	0.00	0.00	0.00	0.00	0.00
TRINITY_DN112697_c1_g1	0.00	3.28	7.91	6.06	10.09	1.98	1.81	0.00	3.80	0.00
TRINITY_DN112697_c3_g1	0.00	0.00	0.00	0.00	7.03	0.00	0.00	0.00	39.57	19.01
TRINITY_DN112697_c5_g1	0.00	0.00	0.00	0.00	0.00	0.00	0.00	0.00	0.00	0.00
TRINITY_DN1126980_c0_g1	0.00	0.00	0.00	0.00	0.00	0.00	0.00	0.00	0.00	0.00
TRINITY_DN1126983_c0_g1	9.23	0.00	0.00	12.83	21.80	0.00	0.00	0.00	20.24	0.00
TRINITY_DN1126984_c0_g1	0.00	0.00	0.00	0.00	0.00	0.00	0.00	0.00	0.00	0.00
TRINITY_DN1126985_c0_g1	0.00	0.00	0.00	0.00	0.00	0.00	0.00	0.00	0.00	0.00
TRINITY_DN1126986_c0_g1	0.00	0.00	0.00	0.00	0.00	0.00	0.00	0.00	4.48	0.00
TRINITY_DN1126987_c0_g1	0.00	0.00	0.00	21.62	0.00	0.00	0.00	0.00	0.00	0.00
TRINITY_DN1126989_c0_g1	0.00	0.00	0.00	0.00	5.23	0.00	0.00	0.00	0.00	0.00
TRINITY_DN112698_c0_g1	0.00	0.00	0.00	0.00	0.00	0.00	12.69	0.00	17.55	0.00
TRINITY_DN112698_c0_g2	0.00	0.00	0.00	5.40	4.48	0.00	0.00	0.00	0.00	0.00
TRINITY_DN112698_c1_g1	0.00	0.00	5.88	0.00	17.37	0.00	0.00	5.10	10.82	0.00
TRINITY_DN112698_c3_g1	0.00	0.00	0.00	0.00	0.00	0.00	0.00	0.00	0.00	0.00
TRINITY_DN1126990_c0_g1	0.00	0.00	33.38	0.00	0.00	0.00	0.00	0.00	0.00	0.00
TRINITY_DN1126991_c0_g1	0.00	0.00	0.00	0.00	0.00	0.00	0.00	0.00	18.80	0.00
TRINITY_DN1126992_c0_g1	0.00	0.00	0.00	0.00	0.00	0.00	0.00	0.00	0.00	0.00
TRINITY_DN1126993_c0_g1	0.00	0.00	0.00	0.00	0.00	0.00	8.87	0.00	9.22	0.00
TRINITY_DN1126996_c0_g1	0.00	0.00	0.00	0.00	0.00	0.00	0.00	0.00	0.00	0.00
TRINITY_DN1126998_c0_g1	0.00	0.00	0.00	0.00	15.74	0.00	0.00	0.00	0.00	0.00
TRINITY_DN1126999_c0_g1	0.00	0.00	19.34	28.71	3.59	0.00	0.00	0.00	3.29	0.00
TRINITY_DN112699_c0_g1	0.00	0.00	0.00	0.00	0.00	0.00	0.00	0.00	0.00	0.00
TRINITY_DN112699_c0_g2	0.00	0.00	0.00	0.00	0.00	0.00	0.00	0.00	0.00	0.00
TRINITY_DN112699_c0_g3	0.00	0.00	0.00	0.00	0.00	0.00	0.00	0.00	0.00	0.00
TRINITY_DN11269_c0_g1	5.51	173.11	126.38	275.81	308.70	41.27	118.67	128.91	1178.51	46.68
TRINITY_DN11269_c0_g2	0.00	0.00	0.00	0.00	12.60	0.00	0.00	0.00	0.00	0.00
TRINITY_DN11269_c0_g3	0.00	0.00	0.00	0.00	9.84	0.00	0.00	0.00	0.00	0.00
TRINITY_DN11269_c0_g4	0.00	2.47	4.98	6.23	5.85	0.77	1.38	2.18	43.58	0.53
TRINITY_DN11269_c0_g5	0.00	2.92	32.00	7.00	52.41	8.66	0.00	9.10	72.02	3.67
TRINITY_DN11269_c1_g1	0.00	0.00	0.00	0.00	0.00	0.00	13.83	14.02	0.00	0.00
TRINITY_DN11269_c7_g1	0.00	0.00	5.81	0.00	0.00	0.00	0.00	0.00	0.00	0.00
TRINITY_DN1126_c0_g1	0.00	2.69	0.00	4.01	5.55	5.58	0.00	0.00	7.08	1.27
TRINITY_DN1126_c10_g1	0.00	0.00	0.00	0.00	0.00	0.00	0.00	0.00	0.00	0.00
TRINITY_DN1126_c14_g1	15.71	49.82	75.70	37.78	122.17	62.57	60.86	15.29	383.48	21.14
TRINITY_DN1126_c1_g1	0.00	3.66	36.23	0.70	0.81	0.00	4.07	0.00	64.82	4.01
TRINITY_DN1126_c22_g1	0.00	0.00	0.00	0.00	19.84	0.00	0.00	0.00	0.00	0.00
TRINITY_DN1126_c26_g1	0.00	0.00	0.00	0.00	0.00	0.00	0.00	0.00	0.00	0.00
TRINITY_DN1126_c2_g1	0.00	4.70	9.37	12.15	18.99	13.87	2.59	5.13	17.67	0.00
TRINITY_DN1126_c3_g2	0.00	15.65	0.00	0.00	0.00	0.00	0.00	0.00	0.00	0.00
TRINITY_DN1126_c4_g1	0.00	0.00	15.21	17.36	29.57	12.46	0.00	0.00	34.49	0.00
TRINITY_DN1126_c4_g2	6.06	37.77	67.78	34.57	108.91	34.06	38.57	41.10	83.73	9.80
TRINITY_DN1126_c58_g1	0.00	6.54	6.29	8.70	3.22	4.72	1.44	4.36	9.10	0.00
TRINITY_DN1126_c59_g1	0.00	0.00	0.00	0.00	0.00	0.00	0.00	0.00	0.00	0.00
TRINITY_DN1126_c5_g1	0.00	0.00	0.00	0.00	0.00	0.00	0.00	0.00	0.00	0.00
TRINITY_DN1126_c5_g2	0.00	3.81	55.38	21.13	40.51	30.80	6.33	35.62	44.72	5.08
TRINITY_DN1126_c6_g1	0.00	0.00	11.26	0.00	17.23	0.00	0.00	1.53	0.00	0.00
TRINITY_DN1126_c8_g1	0.53	41.66	58.75	49.87	148.24	36.30	7.27	5.58	145.73	10.10
TRINITY_DN1126_c8_g2	0.00	0.00	63.49	0.00	0.00	0.00	7.81	0.00	15.07	0.00
TRINITY_DN1126_c9_g1	0.00	0.00	0.00	0.00	0.00	0.00	0.00	0.00	0.00	0.00
TRINITY_DN1127002_c0_g1	0.00	0.00	0.00	0.00	0.00	0.00	0.00	0.00	44.84	0.00
TRINITY_DN1127003_c0_g1	0.00	0.00	27.10	0.00	0.00	0.00	0.00	0.00	0.00	0.00
TRINITY_DN1127004_c0_g1	0.00	0.00	0.00	0.00	4.41	0.00	3.97	0.00	8.25	0.00
TRINITY_DN1127005_c0_g1	0.00	0.00	0.00	0.00	0.00	0.00	0.00	0.00	15.68	0.00
TRINITY_DN1127009_c0_g1	0.00	0.00	0.00	0.00	12.52	0.00	0.00	0.00	0.00	0.00
TRINITY_DN112700_c0_g1	0.00	1.96	0.00	5.89	0.00	0.00	0.00	0.00	0.00	0.00
TRINITY_DN1127010_c0_g1	0.00	0.00	0.00	8.93	7.48	0.00	0.00	0.00	0.00	0.00
TRINITY_DN1127011_c0_g1	0.00	0.00	0.00	0.00	0.00	5.55	0.00	0.00	0.00	0.00
TRINITY_DN1127012_c0_g1	0.00	0.00	7.76	0.00	0.00	0.00	0.00	0.00	0.00	0.00
TRINITY_DN1127013_c0_g1	0.00	0.00	0.00	0.00	0.00	0.00	0.00	0.00	0.00	0.00
TRINITY_DN1127017_c0_g1	0.00	0.00	0.00	0.00	0.00	4.00	0.00	0.00	0.00	0.00
TRINITY_DN1127019_c0_g1	0.00	0.00	0.00	0.00	0.00	0.00	0.00	0.00	0.00	0.00
TRINITY_DN112701_c0_g1	0.00	0.00	0.00	0.00	0.00	0.00	0.00	0.00	0.00	0.00
TRINITY_DN112701_c0_g2	0.00	0.00	0.00	0.00	0.00	0.00	0.00	10.07	0.00	0.00
TRINITY_DN112701_c1_g1	0.00	0.00	0.00	0.00	0.00	0.00	0.00	0.00	0.00	0.00
TRINITY_DN112701_c5_g1	0.00	0.00	0.00	0.00	0.00	0.00	8.97	0.00	0.00	8.89
TRINITY_DN1127020_c0_g1	0.00	6.22	0.00	0.00	0.00	0.00	0.00	0.00	28.26	0.00
TRINITY_DN1127021_c0_g1	0.00	0.00	0.00	0.00	0.00	0.00	0.00	0.00	0.00	0.00
TRINITY_DN1127023_c0_g1	0.00	0.00	0.00	4.30	28.79	0.00	0.00	0.00	13.42	0.00
TRINITY_DN1127024_c0_g1	0.00	0.00	0.00	10.07	0.00	0.00	0.00	0.00	0.00	0.00
TRINITY_DN1127025_c0_g1	0.00	0.00	0.00	5.58	0.00	0.00	0.00	0.00	17.57	0.00
TRINITY_DN1127027_c0_g1	0.00	0.00	0.00	6.98	0.00	3.85	0.00	0.00	0.00	0.00
TRINITY_DN112702_c0_g1	0.00	10.24	9.28	20.76	34.42	3.11	2.82	16.68	35.43	8.32
TRINITY_DN112702_c0_g2	0.00	0.00	0.00	0.00	0.00	0.00	0.00	0.00	0.00	0.00
TRINITY_DN112702_c2_g1	0.00	0.00	9.08	0.00	0.00	0.00	0.00	0.00	0.00	0.00
TRINITY_DN112702_c3_g1	4.98	0.00	0.00	7.17	0.00	0.00	0.00	5.25	16.71	0.00
TRINITY_DN112702_c5_g1	0.00	0.00	2.25	1.38	0.00	0.00	0.00	0.00	4.31	0.00
TRINITY_DN1127031_c0_g1	0.00	0.00	0.00	0.00	0.00	0.00	0.00	0.00	0.00	0.00
TRINITY_DN1127032_c0_g1	0.00	0.00	0.00	0.00	0.00	0.00	0.00	0.00	0.00	0.00
TRINITY_DN1127033_c0_g1	0.00	0.00	0.00	0.00	0.00	0.00	0.00	0.00	4.02	0.00
TRINITY_DN1127034_c0_g1	0.00	0.00	0.00	3.85	12.76	3.17	0.00	0.00	11.98	2.83
TRINITY_DN1127035_c0_g1	0.00	0.00	0.00	0.00	0.00	0.00	0.00	0.00	0.00	0.00
TRINITY_DN1127036_c0_g1	0.00	0.00	0.00	0.00	2.62	0.00	0.00	0.00	2.46	0.00
TRINITY_DN1127039_c0_g1	0.00	0.00	0.00	0.00	0.00	0.00	0.00	0.00	0.00	0.00
TRINITY_DN112703_c0_g1	0.00	0.00	11.85	4.03	19.06	5.45	2.96	4.08	12.92	0.00
TRINITY_DN112703_c1_g1	0.00	0.00	15.69	1.92	12.70	0.00	0.00	0.00	2.98	0.00
TRINITY_DN112703_c1_g2	0.00	0.00	0.00	0.00	10.84	0.00	0.00	0.00	0.00	0.00
TRINITY_DN112703_c1_g4	0.00	0.00	0.00	0.00	0.00	0.00	0.00	0.00	0.00	0.00
TRINITY_DN112703_c1_g5	0.00	51.62	0.00	0.00	0.00	0.00	0.00	0.00	0.00	0.00
TRINITY_DN112703_c1_g6	0.00	0.00	0.00	6.91	0.00	15.21	0.00	3.37	21.41	0.00
TRINITY_DN112703_c1_g7	0.00	0.00	0.00	0.00	26.83	0.00	0.00	0.00	10.28	0.00
TRINITY_DN112703_c2_g1	0.00	0.00	0.00	0.00	0.00	5.55	0.00	0.00	0.00	0.00
TRINITY_DN112703_c2_g2	0.00	0.00	0.00	0.00	0.00	0.00	0.00	0.00	3.31	0.00
TRINITY_DN112703_c7_g1	0.00	0.00	0.00	0.00	0.00	0.00	0.00	0.00	0.00	0.00
TRINITY_DN112703_c8_g1	0.00	0.00	0.00	0.00	0.00	0.00	0.00	0.00	8.25	0.00
TRINITY_DN1127041_c0_g1	0.00	0.00	0.00	0.00	0.00	0.00	0.00	0.00	0.00	0.00
TRINITY_DN1127042_c0_g1	0.00	0.00	0.00	0.00	0.00	0.00	0.00	0.00	0.00	8.20
TRINITY_DN1127043_c0_g1	0.00	14.48	0.00	0.00	0.00	0.00	0.00	0.00	0.00	0.00
TRINITY_DN1127045_c0_g1	0.00	0.00	0.00	0.00	0.00	0.00	0.00	0.00	11.76	0.00
TRINITY_DN1127046_c0_g1	0.00	0.00	0.00	0.00	0.00	0.00	0.00	0.00	0.00	0.00
TRINITY_DN1127048_c0_g1	0.00	0.00	56.29	0.00	0.00	0.00	0.00	0.00	26.77	0.00
TRINITY_DN1127049_c0_g1	0.00	0.00	0.00	0.00	0.00	0.00	0.00	0.00	0.00	0.00
TRINITY_DN112704_c0_g1	0.00	0.00	3.24	0.00	0.00	0.00	0.00	0.00	6.14	0.00
TRINITY_DN1127050_c0_g1	0.00	0.00	9.84	0.00	0.00	0.00	0.00	0.00	5.67	0.00
TRINITY_DN1127051_c0_g1	0.00	0.00	0.00	0.00	0.00	0.00	0.00	0.00	0.00	0.00
TRINITY_DN1127052_c0_g1	0.00	0.00	16.69	0.00	0.00	0.00	0.00	0.00	15.83	0.00
TRINITY_DN1127054_c0_g1	0.00	10.74	6.53	7.84	0.00	0.00	0.00	0.00	0.00	0.00
TRINITY_DN1127055_c0_g1	0.00	0.00	0.00	0.00	0.00	0.00	0.00	0.00	0.00	0.00
TRINITY_DN1127056_c0_g1	9.10	0.00	0.00	0.00	0.00	0.00	0.00	9.45	0.00	0.00
TRINITY_DN1127057_c0_g1	0.00	0.00	0.00	0.00	4.10	0.00	0.00	0.00	2.81	2.66
TRINITY_DN1127058_c0_g1	0.00	0.00	0.00	0.00	0.00	0.00	0.00	0.00	0.00	0.00
TRINITY_DN1127059_c0_g1	0.00	0.00	0.00	10.51	0.00	0.00	0.00	0.00	0.00	0.00
TRINITY_DN112705_c0_g1	0.00	0.00	0.00	3.31	2.75	0.00	0.00	0.00	5.49	0.00
TRINITY_DN1127060_c0_g1	0.00	0.00	0.00	0.00	0.00	0.00	0.00	0.00	0.00	0.00
TRINITY_DN1127061_c0_g1	0.00	0.00	3.72	0.00	3.75	0.00	0.00	3.31	3.51	3.32
TRINITY_DN1127063_c0_g1	0.00	0.00	0.00	0.00	0.00	8.01	0.00	0.00	0.00	0.00
TRINITY_DN1127064_c0_g1	0.00	0.00	0.00	0.00	0.00	0.00	0.00	0.00	0.00	0.00
TRINITY_DN1127067_c0_g1	0.00	0.00	0.00	0.00	0.00	0.00	0.00	0.00	0.00	0.00
TRINITY_DN1127068_c0_g1	0.00	0.00	0.00	0.00	6.31	0.00	0.00	8.17	17.36	0.00
TRINITY_DN1127069_c0_g1	0.00	0.00	0.00	0.00	0.00	0.00	0.00	0.00	0.00	0.00
TRINITY_DN112706_c0_g2	0.00	0.00	0.00	0.00	0.00	0.00	0.00	0.00	0.00	0.00
TRINITY_DN112706_c2_g1	0.00	0.00	0.00	0.00	0.00	0.00	0.00	0.00	0.00	0.00
TRINITY_DN112706_c4_g1	0.00	0.00	0.00	0.00	0.00	0.00	0.00	0.00	0.00	0.00
TRINITY_DN1127072_c0_g1	0.00	0.00	0.00	0.00	0.00	0.00	0.00	0.00	0.00	0.00
TRINITY_DN1127077_c0_g1	0.00	0.00	0.00	0.00	52.58	0.00	0.00	0.00	36.54	0.00
TRINITY_DN112707_c1_g3	0.00	0.00	2.50	0.00	0.00	6.93	0.00	0.00	8.16	0.00
TRINITY_DN112707_c1_g4	0.00	0.00	0.00	0.00	0.00	0.00	0.00	9.17	0.00	0.00
TRINITY_DN112707_c1_g5	0.00	0.00	0.00	0.00	0.00	0.00	0.00	0.00	0.00	0.00
TRINITY_DN112707_c1_g6	0.00	0.00	2.95	3.61	0.00	0.00	2.70	0.00	11.23	0.00
TRINITY_DN112707_c2_g1	0.00	0.00	0.00	0.00	0.00	0.00	7.05	0.00	7.38	0.00
TRINITY_DN112707_c3_g1	0.00	1.07	4.42	0.79	1.32	1.29	0.00	0.00	3.74	0.00
TRINITY_DN112707_c6_g1	0.00	0.00	1.75	1.88	0.00	0.00	0.00	0.00	0.00	2.77
TRINITY_DN112707_c7_g1	0.00	7.85	9.49	0.00	0.00	0.00	8.48	0.00	8.93	0.00
TRINITY_DN112707_c8_g1	0.00	0.00	0.00	0.00	0.00	0.00	0.00	0.00	7.61	0.00
TRINITY_DN1127080_c0_g1	0.00	0.00	0.00	0.00	0.00	25.94	0.00	0.00	24.18	0.00
TRINITY_DN1127081_c0_g1	0.00	0.00	0.00	0.00	0.00	0.00	0.00	0.00	0.00	0.00
TRINITY_DN1127082_c0_g1	0.00	0.00	0.00	0.00	38.85	0.00	0.00	0.00	0.00	0.00
TRINITY_DN1127088_c0_g1	0.00	0.00	0.00	0.00	7.71	0.00	0.00	0.00	7.17	0.00
TRINITY_DN1127089_c0_g1	0.00	0.00	0.00	0.00	0.00	0.00	0.00	0.00	0.00	0.00
TRINITY_DN112708_c0_g1	0.00	0.00	0.00	0.00	0.00	0.00	0.00	0.00	0.00	0.00
TRINITY_DN112708_c1_g2	0.00	13.69	0.00	0.00	14.72	0.00	7.42	0.00	0.00	0.00
TRINITY_DN112708_c4_g1	0.00	0.00	0.00	8.54	0.00	0.00	0.00	0.00	0.00	0.00
TRINITY_DN112708_c5_g1	0.00	0.00	11.21	0.00	34.17	0.00	0.00	10.00	0.00	0.00
TRINITY_DN112708_c6_g1	0.00	0.00	0.00	0.00	0.00	0.00	0.00	0.00	0.00	0.00
TRINITY_DN112708_c8_g1	0.00	0.00	7.28	4.36	0.00	0.00	0.00	0.00	0.00	0.00
TRINITY_DN1127093_c0_g1	0.00	0.00	0.00	0.00	0.00	0.00	0.00	0.00	0.00	0.00
TRINITY_DN1127094_c0_g1	0.00	0.00	22.40	0.00	0.00	0.00	0.00	0.00	0.00	0.00
TRINITY_DN1127096_c0_g1	0.00	0.00	0.00	0.00	0.00	0.00	0.00	0.00	0.00	0.00
TRINITY_DN1127097_c0_g1	0.00	0.00	0.00	0.00	9.02	0.00	0.00	3.98	0.00	0.00
TRINITY_DN1127098_c0_g1	0.00	0.00	0.00	0.00	0.00	0.00	0.00	0.00	10.71	0.00
TRINITY_DN1127099_c0_g1	9.82	0.00	0.00	0.00	0.00	0.00	0.00	0.00	32.12	0.00
TRINITY_DN112709_c0_g1	0.00	3.23	13.17	9.57	57.47	0.00	0.00	0.00	6.21	0.00
TRINITY_DN11270_c0_g1	12.63	98.94	201.15	130.74	340.37	167.88	64.24	57.39	291.34	14.21
TRINITY_DN11270_c0_g2	17.91	0.00	125.92	32.55	162.84	0.00	35.22	0.00	171.11	0.00
TRINITY_DN1127100_c0_g1	0.00	0.00	0.00	2.94	0.00	0.00	0.00	0.00	4.56	0.00
TRINITY_DN1127101_c0_g1	0.00	0.00	0.00	0.00	0.00	0.00	0.00	0.00	0.00	0.00
TRINITY_DN1127102_c0_g1	0.00	0.00	0.00	0.00	0.00	0.00	0.00	0.00	13.36	0.00
TRINITY_DN1127103_c0_g1	0.00	0.00	0.00	0.00	0.00	0.00	0.00	0.00	0.00	0.00
TRINITY_DN1127105_c0_g1	0.00	0.00	12.95	15.56	6.49	0.00	0.00	0.00	6.06	0.00
TRINITY_DN1127106_c0_g1	0.00	0.00	0.00	1.44	0.00	2.35	0.00	0.00	2.25	0.00
TRINITY_DN1127108_c0_g1	0.00	0.00	0.00	0.00	0.00	0.00	0.00	0.00	9.15	0.00
TRINITY_DN1127109_c0_g1	0.00	0.00	55.85	0.00	0.00	14.23	0.00	0.00	10.55	0.00
TRINITY_DN1127111_c0_g1	0.00	0.00	0.00	0.00	0.00	13.55	0.00	0.00	0.00	0.00
TRINITY_DN1127115_c0_g1	0.00	0.00	0.00	0.00	0.00	13.13	0.00	0.00	0.00	0.00
TRINITY_DN1127118_c0_g1	0.00	0.00	0.00	0.00	0.00	0.00	0.00	13.36	0.00	0.00
TRINITY_DN1127119_c0_g1	0.00	0.00	0.00	1.53	0.00	0.00	0.00	0.00	4.77	0.00
TRINITY_DN112711_c0_g1	0.00	0.00	0.00	0.00	8.78	0.00	0.00	0.00	19.49	0.00
TRINITY_DN112711_c1_g1	0.00	0.00	0.00	0.00	0.00	0.00	0.00	0.00	0.00	0.00
TRINITY_DN112711_c1_g2	0.00	0.00	13.40	0.00	0.00	0.00	11.57	0.00	0.00	0.00
TRINITY_DN112711_c2_g2	0.00	0.00	0.00	0.00	0.00	0.00	0.00	0.00	0.00	0.00
TRINITY_DN1127122_c0_g1	0.00	0.00	2.71	0.00	0.00	0.00	0.00	0.00	10.31	0.00
TRINITY_DN1127124_c0_g1	0.00	0.00	0.00	0.00	27.24	13.73	0.00	0.00	0.00	0.00
TRINITY_DN1127126_c0_g1	0.00	0.00	0.00	0.00	0.00	0.00	0.00	0.00	0.00	0.00
TRINITY_DN1127127_c0_g1	0.00	0.00	20.71	0.00	0.00	0.00	0.00	0.00	9.76	0.00
TRINITY_DN1127129_c0_g1	0.00	0.00	0.00	0.00	0.00	0.00	0.00	0.00	0.00	0.00
TRINITY_DN112712_c0_g1	0.00	34.88	27.10	8.22	13.63	4.54	4.09	4.00	34.50	4.02
TRINITY_DN1127131_c0_g1	0.00	0.00	0.00	0.00	10.06	0.00	0.00	0.00	9.35	0.00
TRINITY_DN1127133_c0_g1	0.00	0.00	0.00	0.00	5.38	5.41	0.00	0.00	0.00	0.00
TRINITY_DN1127134_c0_g1	0.00	6.44	7.79	0.00	24.25	0.00	0.00	3.47	3.67	0.00
TRINITY_DN1127135_c0_g1	0.00	0.00	0.00	0.00	0.00	0.00	0.00	0.00	13.71	0.00
TRINITY_DN1127136_c0_g1	0.00	0.00	0.00	0.00	42.32	0.00	0.00	0.00	0.00	0.00
TRINITY_DN1127138_c0_g1	0.00	0.00	0.00	0.00	0.00	0.00	0.00	0.00	0.00	0.00
TRINITY_DN1127139_c0_g1	0.00	0.00	1.62	2.00	4.99	0.00	0.00	0.00	4.70	0.00
TRINITY_DN1127140_c0_g1	0.00	5.57	10.18	12.36	10.23	10.41	0.00	9.05	3.20	0.00
TRINITY_DN1127141_c0_g1	0.00	0.00	0.00	0.00	0.00	0.00	0.00	0.00	0.00	0.00
TRINITY_DN1127144_c0_g1	0.00	0.00	10.64	0.00	0.00	0.00	0.00	0.00	0.00	0.00
TRINITY_DN1127145_c0_g1	0.00	0.00	0.00	0.00	0.00	0.00	0.00	0.00	0.00	0.00
TRINITY_DN1127146_c0_g2	0.00	0.00	0.00	6.00	0.00	0.00	0.00	0.00	13.97	0.00
TRINITY_DN1127147_c0_g1	0.00	0.00	6.48	3.89	6.49	13.06	0.00	0.00	0.00	0.00
TRINITY_DN1127149_c0_g1	0.00	0.00	0.00	0.00	0.00	0.00	0.00	0.00	0.00	0.00
TRINITY_DN112714_c0_g1	0.00	0.00	8.80	0.00	0.00	17.82	0.00	0.00	0.00	0.00
TRINITY_DN112714_c0_g2	0.00	9.87	0.00	0.00	0.00	0.00	0.00	0.00	0.00	0.00
TRINITY_DN112714_c1_g1	0.00	0.00	0.00	0.00	0.00	0.00	0.00	0.00	6.87	0.00
TRINITY_DN1127150_c0_g1	0.00	0.00	0.00	0.00	0.00	0.00	0.00	0.00	0.00	0.00
TRINITY_DN1127152_c0_g1	0.00	0.00	0.00	0.00	0.00	0.00	0.00	0.00	11.41	0.00
TRINITY_DN1127154_c0_g1	0.00	0.00	0.00	0.00	0.00	0.00	0.00	0.00	14.99	0.00
TRINITY_DN1127155_c0_g1	0.00	0.00	0.00	0.00	0.00	0.00	0.00	0.00	0.00	0.00
TRINITY_DN1127156_c0_g1	0.00	0.00	18.85	0.00	0.00	0.00	0.00	0.00	0.00	0.00
TRINITY_DN1127157_c0_g1	0.00	0.00	0.00	5.62	0.00	0.00	0.00	0.00	0.00	0.00
TRINITY_DN1127158_c0_g1	0.00	0.00	0.00	0.00	0.00	34.29	0.00	0.00	0.00	0.00
TRINITY_DN1127159_c0_g1	0.00	0.00	0.00	0.00	0.00	0.00	13.26	0.00	0.00	0.00
TRINITY_DN112715_c1_g1	0.00	0.00	0.00	0.00	0.00	0.00	0.00	0.00	0.00	0.00
TRINITY_DN112715_c2_g1	0.00	0.00	0.00	0.00	0.00	0.00	0.00	0.00	0.00	0.00
TRINITY_DN1127160_c0_g1	0.00	0.00	26.01	0.00	0.00	0.00	0.00	0.00	0.00	0.00
TRINITY_DN1127161_c0_g1	0.00	0.00	0.00	0.00	0.00	0.00	0.00	0.00	0.00	0.00
TRINITY_DN1127162_c0_g1	0.00	0.00	21.73	4.34	7.27	7.34	0.00	0.00	0.00	0.00
TRINITY_DN1127163_c0_g1	0.00	2.53	12.22	0.00	0.00	0.00	0.00	0.00	0.00	0.00
TRINITY_DN1127164_c0_g1	21.07	34.21	91.14	54.08	175.57	58.75	14.83	21.97	287.60	0.00
TRINITY_DN1127166_c0_g1	0.00	0.00	0.00	0.00	0.00	0.00	0.00	0.00	8.07	0.00
TRINITY_DN1127169_c0_g1	0.00	0.00	5.87	0.00	21.76	0.00	0.00	0.00	0.00	0.00
TRINITY_DN112716_c0_g1	0.00	3.32	0.00	0.00	0.00	0.00	0.00	0.00	18.90	0.00
TRINITY_DN112716_c1_g1	0.00	0.00	0.00	2.96	14.74	4.93	0.00	0.00	4.59	0.00
TRINITY_DN1127170_c0_g1	0.00	0.00	0.00	0.00	0.00	0.00	0.00	0.00	0.00	0.00
TRINITY_DN1127171_c0_g1	0.00	0.00	0.00	0.00	3.67	0.00	0.00	0.00	13.77	0.00
TRINITY_DN1127174_c0_g1	0.00	0.00	0.00	0.00	0.00	0.00	0.00	0.00	0.00	0.00
TRINITY_DN1127177_c0_g1	0.00	0.00	0.00	0.00	0.00	0.00	0.00	0.00	0.00	0.00
TRINITY_DN112717_c0_g1	0.00	0.00	0.00	0.00	0.00	0.00	0.00	0.00	0.00	0.00
TRINITY_DN112717_c3_g1	0.00	0.00	12.00	0.00	0.00	0.00	0.00	0.00	11.45	0.00
TRINITY_DN1127180_c0_g1	0.00	0.00	43.86	8.83	0.00	0.00	0.00	0.00	0.00	0.00
TRINITY_DN1127183_c0_g1	0.00	0.00	0.00	0.00	0.00	0.00	0.00	0.00	0.00	0.00
TRINITY_DN1127185_c0_g1	0.00	0.00	0.00	21.62	12.24	0.00	0.00	21.57	11.35	0.00
TRINITY_DN1127186_c0_g1	0.00	0.00	0.00	0.00	9.17	0.00	0.00	0.00	8.52	0.00
TRINITY_DN1127187_c0_g1	0.00	0.00	0.00	0.00	0.00	0.00	0.00	0.00	0.00	0.00
TRINITY_DN112718_c0_g1	0.00	0.00	0.00	9.10	7.63	0.00	0.00	0.00	28.40	0.00
TRINITY_DN112718_c1_g1	0.00	0.00	0.00	10.79	0.00	0.00	0.00	0.00	0.00	0.00
TRINITY_DN1127190_c0_g1	0.00	0.00	0.00	0.00	0.00	0.00	0.00	0.00	0.00	0.00
TRINITY_DN1127191_c0_g1	0.00	0.00	5.51	0.00	5.53	0.00	0.00	0.00	5.16	0.00
TRINITY_DN1127193_c0_g1	0.00	2.41	0.00	1.78	0.00	0.00	0.00	0.00	2.76	0.00
TRINITY_DN1127194_c0_g1	0.00	0.00	0.00	0.00	0.00	0.00	0.00	0.00	0.00	0.00
TRINITY_DN1127196_c0_g1	0.00	0.00	0.00	0.00	0.00	0.00	0.00	0.00	0.00	0.00
TRINITY_DN1127197_c0_g1	0.00	3.53	6.84	0.00	0.00	0.00	9.28	5.33	0.00	0.00
TRINITY_DN1127198_c0_g1	0.00	0.00	0.00	0.00	0.00	0.00	0.00	0.00	0.00	0.00
TRINITY_DN112719_c0_g1	0.00	0.00	3.05	0.00	3.08	0.00	0.00	0.00	0.00	0.00
TRINITY_DN112719_c0_g3	0.00	0.00	0.00	1.54	0.00	0.00	2.30	0.00	0.00	0.00
TRINITY_DN112719_c1_g1	0.00	0.00	0.00	0.00	0.00	0.00	0.00	0.00	0.00	0.00
TRINITY_DN112719_c1_g2	0.00	0.00	0.00	2.45	0.00	0.00	0.00	1.83	1.92	0.00
TRINITY_DN112719_c2_g1	0.00	0.00	0.00	0.00	21.50	0.00	12.78	0.00	0.00	0.00
TRINITY_DN112719_c4_g1	0.00	0.00	0.00	0.00	0.00	0.00	0.00	0.00	0.00	0.00
TRINITY_DN11271_c0_g1	0.00	23.97	57.83	17.27	48.83	19.55	17.27	21.99	172.57	0.00
TRINITY_DN11271_c10_g1	0.00	0.00	0.00	0.00	0.00	0.00	0.00	0.00	0.00	0.00
TRINITY_DN11271_c12_g1	0.00	0.00	0.00	11.57	0.00	0.00	0.00	0.00	0.00	0.00
TRINITY_DN11271_c1_g1	0.00	0.00	2.32	0.00	0.79	2.31	0.00	0.00	10.62	0.00
TRINITY_DN11271_c1_g2	1.31	3.80	8.33	1.87	14.83	5.30	1.40	0.00	21.69	0.00
TRINITY_DN11271_c1_g3	0.00	4.31	0.00	0.00	0.00	0.00	0.00	0.00	0.00	0.00
TRINITY_DN11271_c2_g1	0.00	0.00	0.00	0.00	4.88	0.00	0.00	0.00	3.58	0.00
TRINITY_DN11271_c4_g1	0.00	0.00	0.00	1.46	45.27	7.09	0.00	0.00	7.90	0.00
TRINITY_DN11271_c7_g1	0.00	0.00	0.00	10.85	0.00	0.00	0.00	0.00	0.00	0.00
TRINITY_DN11271_c8_g1	0.00	0.00	0.00	0.00	39.98	8.01	0.00	0.00	0.00	0.00
TRINITY_DN1127200_c0_g1	0.00	0.00	0.00	0.00	30.01	0.00	0.00	0.00	13.91	0.00
TRINITY_DN1127203_c0_g1	0.00	0.00	0.00	0.00	10.56	0.00	0.00	0.00	0.00	0.00
TRINITY_DN1127204_c0_g1	0.00	6.04	0.00	1.49	9.87	4.87	0.00	0.00	2.32	0.00
TRINITY_DN1127205_c0_g1	0.00	0.00	0.00	0.00	17.93	0.00	0.00	0.00	0.00	0.00
TRINITY_DN1127206_c0_g1	0.00	0.00	0.00	0.00	0.00	0.00	0.00	0.00	0.00	0.00
TRINITY_DN1127209_c0_g1	0.00	0.00	15.60	0.00	0.00	15.88	0.00	0.00	0.00	0.00
TRINITY_DN112720_c0_g1	0.00	0.00	0.00	6.00	0.00	0.00	0.00	0.00	23.35	0.00
TRINITY_DN112720_c0_g2	0.00	0.00	0.00	0.00	0.00	0.00	0.00	0.00	13.02	0.00
TRINITY_DN112720_c2_g1	0.00	0.00	0.00	0.00	0.00	0.00	0.00	0.00	0.00	0.00
TRINITY_DN112720_c5_g1	0.00	0.00	0.00	0.00	0.00	19.31	0.00	0.00	8.99	0.00
TRINITY_DN112720_c7_g1	0.00	0.00	0.00	0.00	0.00	0.00	0.00	0.00	0.00	0.00
TRINITY_DN112720_c8_g1	0.00	0.00	0.00	0.00	0.00	0.00	0.00	0.00	0.00	0.00
TRINITY_DN112720_c9_g1	0.00	0.00	0.00	0.00	0.00	0.00	0.00	0.00	0.00	0.00
TRINITY_DN1127210_c0_g1	0.00	0.00	0.00	0.00	0.00	5.41	0.00	0.00	0.00	0.00
TRINITY_DN1127212_c0_g1	0.00	0.00	0.00	15.04	25.56	0.00	0.00	0.00	11.84	0.00
TRINITY_DN1127213_c0_g1	0.00	0.00	0.00	0.00	0.00	0.00	0.00	0.00	18.00	0.00
TRINITY_DN1127214_c0_g1	0.00	0.00	0.00	0.00	0.00	0.00	0.00	0.00	0.00	0.00
TRINITY_DN1127215_c0_g1	0.00	0.00	60.86	0.00	0.00	0.00	0.00	0.00	0.00	0.00
TRINITY_DN1127216_c0_g1	0.00	0.00	0.00	0.00	0.00	0.00	0.00	0.00	0.00	0.00
TRINITY_DN1127218_c0_g1	0.00	0.00	0.00	4.18	0.00	0.00	0.00	0.00	0.00	0.00
TRINITY_DN1127219_c0_g1	0.00	0.00	0.00	9.22	46.49	7.79	0.00	0.00	7.20	0.00
TRINITY_DN112721_c0_g1	0.00	0.00	2.14	6.56	4.36	0.00	0.00	0.00	10.26	0.00
TRINITY_DN1127220_c0_g1	0.00	0.00	22.03	0.00	0.00	0.00	0.00	0.00	0.00	0.00
TRINITY_DN1127222_c0_g1	0.00	0.00	0.00	0.00	0.00	0.00	0.00	0.00	40.49	0.00
TRINITY_DN1127223_c0_g1	0.00	0.00	0.00	4.15	0.00	0.00	0.00	0.00	6.46	0.00
TRINITY_DN1127224_c0_g1	0.00	0.00	0.00	0.00	0.00	0.00	0.00	0.00	0.00	0.00
TRINITY_DN1127228_c0_g1	0.00	0.00	0.00	0.00	0.00	0.00	0.00	0.00	0.00	0.00
TRINITY_DN112722_c0_g1	0.00	2.73	13.93	8.42	9.29	4.09	0.76	1.54	6.38	0.00
TRINITY_DN1127230_c0_g1	0.00	0.00	0.00	0.00	0.00	0.00	0.00	9.01	0.00	0.00
TRINITY_DN1127231_c0_g1	0.00	0.00	0.00	0.00	0.00	0.00	0.00	0.00	0.00	0.00
TRINITY_DN1127232_c0_g1	0.00	0.00	0.00	0.00	0.00	0.00	5.85	0.00	12.22	0.00
TRINITY_DN1127233_c0_g1	0.00	0.00	0.00	4.64	0.00	0.00	0.00	3.40	0.00	0.00
TRINITY_DN1127234_c0_g1	0.00	0.00	4.39	4.03	8.48	0.00	0.00	2.00	4.20	0.00
TRINITY_DN1127237_c0_g1	0.00	0.00	0.00	7.08	17.64	0.00	0.00	0.00	0.00	0.00
TRINITY_DN1127239_c0_g1	0.00	0.00	0.00	0.00	0.00	0.00	0.00	0.00	0.00	0.00
TRINITY_DN112723_c0_g1	0.00	0.00	0.00	4.33	0.00	0.00	0.00	0.00	0.00	0.00
TRINITY_DN112723_c0_g2	0.00	0.00	0.00	0.00	75.61	0.00	0.00	0.00	0.00	0.00
TRINITY_DN112723_c0_g3	0.00	0.00	0.00	0.70	0.00	0.00	0.00	1.06	3.29	0.00
TRINITY_DN112723_c1_g1	0.00	0.00	50.60	30.20	18.52	0.00	0.00	9.01	7.72	0.00
TRINITY_DN112723_c1_g2	0.00	0.00	0.00	0.00	0.00	0.00	0.00	0.00	18.00	0.00
TRINITY_DN112723_c1_g3	0.00	0.00	0.00	0.00	0.00	0.00	0.00	0.00	4.06	0.00
TRINITY_DN112723_c2_g1	0.00	1.51	0.91	1.12	6.54	0.00	0.00	0.85	9.71	0.00
TRINITY_DN112723_c4_g1	0.00	0.00	0.00	0.00	0.00	0.00	0.00	0.00	0.00	0.00
TRINITY_DN112723_c5_g1	0.00	0.00	0.00	0.00	0.00	0.00	0.00	0.00	0.00	0.00
TRINITY_DN1127243_c0_g1	0.00	0.00	0.00	0.00	3.64	0.00	0.00	1.64	0.00	0.00
TRINITY_DN1127245_c0_g1	0.00	0.00	0.00	0.00	0.00	0.00	0.00	0.00	0.00	0.00
TRINITY_DN1127249_c0_g1	0.00	0.00	0.00	0.00	0.00	0.00	0.00	0.00	0.00	0.00
TRINITY_DN112724_c12_g1	0.00	0.00	0.00	0.00	0.00	0.00	0.00	0.00	0.00	0.00
TRINITY_DN112724_c1_g1	0.00	0.00	0.00	0.00	19.64	19.44	0.00	0.00	0.00	0.00
TRINITY_DN112724_c3_g1	0.00	0.00	0.00	0.00	0.00	0.00	0.00	0.00	0.00	0.00
TRINITY_DN112724_c4_g1	0.00	0.00	0.00	0.00	0.00	0.00	0.00	0.00	0.00	0.00
TRINITY_DN1127250_c0_g1	0.00	0.00	0.00	0.88	0.00	2.88	0.00	0.00	11.12	0.00
TRINITY_DN1127251_c0_g1	0.00	0.00	0.00	0.00	0.00	0.00	0.00	0.00	0.00	16.48
TRINITY_DN1127254_c0_g1	0.00	0.00	0.00	0.00	0.00	64.52	0.00	0.00	0.00	0.00
TRINITY_DN1127255_c0_g1	0.00	0.00	0.00	0.00	0.00	0.00	0.00	0.00	0.00	0.00
TRINITY_DN112725_c0_g1	1.68	8.54	10.29	3.71	4.00	3.92	1.79	5.39	28.90	0.00
TRINITY_DN112725_c1_g1	0.00	0.00	0.00	0.00	6.54	0.00	2.95	0.00	9.21	0.00
TRINITY_DN1127260_c0_g1	4.42	4.35	0.00	0.00	0.00	0.00	0.00	0.00	9.91	0.00
TRINITY_DN1127261_c0_g1	0.00	22.04	0.00	0.00	0.00	0.00	0.00	0.00	0.00	0.00
TRINITY_DN1127263_c0_g1	0.00	0.00	0.00	0.00	0.00	0.00	0.00	0.00	12.22	0.00
TRINITY_DN1127264_c0_g1	0.00	0.00	0.00	0.00	0.00	0.00	0.00	0.00	18.66	0.00
TRINITY_DN1127265_c0_g1	0.00	0.00	6.46	2.98	1.65	0.00	1.48	0.00	7.79	0.00
TRINITY_DN1127267_c0_g1	0.00	0.00	0.00	0.00	37.46	0.00	0.00	0.00	34.65	0.00
TRINITY_DN1127269_c0_g1	0.00	0.00	15.23	0.00	0.00	0.00	0.00	0.00	0.00	0.00
TRINITY_DN112726_c0_g1	0.00	0.00	6.89	0.00	0.00	0.00	0.00	0.00	10.11	0.00
TRINITY_DN112726_c0_g2	0.00	0.00	0.00	0.00	10.31	0.00	0.00	9.05	19.15	9.00
TRINITY_DN112726_c0_g4	0.00	0.00	0.00	0.00	0.00	0.00	0.00	0.00	0.00	0.00
TRINITY_DN112726_c1_g2	0.00	22.39	0.00	0.00	0.00	0.00	0.00	0.00	0.00	0.00
TRINITY_DN112726_c1_g3	0.00	0.00	26.94	0.00	0.00	0.00	0.00	0.00	38.43	0.00
TRINITY_DN112726_c1_g4	0.00	11.35	59.89	8.17	41.70	0.00	0.00	0.00	0.00	12.12
TRINITY_DN112726_c2_g1	0.00	0.00	1.96	0.00	0.00	0.00	0.00	0.00	0.00	0.00
TRINITY_DN112726_c3_g1	0.00	4.24	0.00	2.24	5.15	0.00	0.00	0.00	13.92	0.00
TRINITY_DN112726_c4_g1	0.00	0.00	0.00	6.55	3.61	0.00	0.00	0.00	0.00	0.00
TRINITY_DN112726_c5_g1	0.00	0.00	0.00	0.00	0.00	0.00	0.00	0.00	0.00	0.00
TRINITY_DN1127270_c0_g1	0.00	0.00	0.00	2.93	17.89	0.00	0.00	0.00	1.87	0.00
TRINITY_DN1127271_c0_g1	0.00	0.00	0.00	0.00	0.00	9.34	0.00	0.00	0.00	0.00
TRINITY_DN1127275_c0_g1	0.00	0.00	22.36	0.00	0.00	15.08	0.00	0.00	0.00	0.00
TRINITY_DN1127276_c0_g1	0.00	0.00	0.00	0.00	0.00	0.00	0.00	0.00	9.25	0.00
TRINITY_DN1127279_c0_g1	0.00	0.00	0.00	0.00	3.50	0.00	0.00	0.00	6.58	0.00
TRINITY_DN112727_c0_g1	0.00	0.00	11.67	0.00	0.00	0.00	0.00	0.00	49.39	0.00
TRINITY_DN1127282_c0_g1	0.00	0.00	0.00	19.25	0.00	0.00	0.00	0.00	10.12	0.00
TRINITY_DN1127283_c0_g1	0.00	0.00	0.00	2.56	0.00	0.00	3.82	0.00	3.97	0.00
TRINITY_DN1127284_c0_g1	0.00	0.00	0.00	6.72	3.71	0.00	0.00	0.00	0.00	3.28
TRINITY_DN1127285_c0_g1	0.00	0.00	11.72	0.00	0.00	0.00	0.00	0.00	0.00	0.00
TRINITY_DN1127286_c0_g1	0.00	0.00	31.26	0.00	0.00	0.00	0.00	0.00	19.65	0.00
TRINITY_DN1127287_c0_g1	0.00	0.00	0.00	0.00	0.00	0.00	0.00	0.00	0.00	0.00
TRINITY_DN1127289_c0_g1	0.00	0.00	0.00	0.00	18.08	0.00	0.00	0.00	0.00	0.00
TRINITY_DN112728_c2_g1	0.00	0.00	0.00	0.00	0.00	0.00	0.00	0.00	0.00	0.00
TRINITY_DN1127290_c0_g1	0.00	0.00	12.26	0.00	0.00	0.00	0.00	0.00	5.73	0.00
TRINITY_DN1127293_c0_g1	0.00	0.00	0.00	0.00	0.00	12.72	0.00	0.00	5.90	0.00
TRINITY_DN1127294_c0_g1	0.00	0.00	0.00	0.00	0.00	0.00	0.00	0.00	0.00	0.00
TRINITY_DN1127295_c0_g1	0.00	0.00	0.00	0.00	5.56	0.00	0.00	0.00	0.00	0.00
TRINITY_DN1127296_c0_g1	0.00	0.00	0.00	0.00	0.00	0.00	0.00	0.00	0.00	0.00
TRINITY_DN1127299_c0_g1	0.00	11.52	0.00	4.21	0.00	7.10	6.27	0.00	0.00	0.00
TRINITY_DN112729_c0_g1	2.56	2.50	6.05	7.39	22.58	0.00	5.52	0.00	17.24	2.71
TRINITY_DN11272_c0_g1	0.00	17.58	41.25	15.16	40.69	108.00	0.00	6.45	130.76	0.00
TRINITY_DN11272_c0_g2	0.00	0.00	0.00	0.00	12.26	0.00	0.00	4.51	22.64	4.54
TRINITY_DN1127300_c0_g1	0.00	0.00	0.00	0.97	6.48	0.00	0.00	0.00	1.53	0.00
TRINITY_DN1127301_c0_g1	0.00	0.00	0.00	0.00	0.00	0.00	0.00	0.00	0.00	0.00
TRINITY_DN1127303_c0_g1	0.00	0.00	0.00	0.00	0.00	0.00	0.00	0.00	4.98	0.00
TRINITY_DN1127304_c0_g1	0.00	0.00	0.00	0.00	0.00	0.00	0.00	0.00	0.00	0.00
TRINITY_DN1127305_c0_g1	0.00	0.00	0.00	0.00	0.00	0.00	0.00	0.00	0.00	0.00
TRINITY_DN1127308_c0_g1	0.00	0.00	0.00	0.00	0.00	0.00	0.00	0.00	0.00	0.00
TRINITY_DN112730_c0_g1	0.00	0.00	0.00	0.00	0.00	0.00	0.00	0.00	0.00	0.00
TRINITY_DN112730_c1_g1	0.00	0.00	0.00	0.00	0.00	0.00	0.00	0.00	16.12	0.00
TRINITY_DN112730_c1_g2	0.00	0.00	0.00	0.00	19.09	0.00	0.00	0.00	17.66	0.00
TRINITY_DN112730_c2_g1	0.00	0.00	0.00	0.00	0.00	0.00	0.00	0.00	0.00	0.00
TRINITY_DN112730_c3_g1	0.00	0.00	0.00	3.72	6.18	0.00	5.55	0.00	14.01	0.00
TRINITY_DN112730_c4_g1	0.00	0.00	0.00	0.00	0.00	0.00	0.00	0.00	0.00	0.00
TRINITY_DN112730_c5_g1	0.00	0.00	3.20	8.50	0.00	0.00	0.00	0.00	15.19	0.00
TRINITY_DN1127310_c0_g1	0.00	0.00	0.00	0.00	10.69	0.00	0.00	0.00	0.00	0.00
TRINITY_DN1127311_c0_g1	0.00	0.00	0.00	0.00	0.00	0.00	0.00	0.00	0.00	0.00
TRINITY_DN1127313_c0_g1	0.00	0.00	0.00	0.00	0.00	0.00	0.00	0.00	0.00	0.00
TRINITY_DN1127314_c0_g1	0.00	0.00	0.00	0.00	3.34	0.00	3.01	0.00	0.00	0.00
TRINITY_DN1127315_c0_g1	0.00	0.00	0.00	21.34	0.00	0.00	0.00	0.00	0.00	0.00
TRINITY_DN1127317_c0_g1	0.00	0.00	10.71	0.00	0.00	0.00	0.00	0.00	0.00	0.00
TRINITY_DN1127319_c0_g1	0.00	0.00	0.00	0.00	0.00	0.00	0.00	0.00	21.15	0.00
TRINITY_DN112731_c0_g1	0.00	8.43	0.00	0.00	0.00	10.30	0.00	0.00	0.00	0.00
TRINITY_DN112731_c1_g1	0.00	0.00	0.00	0.00	0.00	0.00	0.00	0.00	15.53	0.00
TRINITY_DN112731_c1_g2	0.00	0.00	14.83	0.00	7.47	0.00	0.00	0.00	0.00	3.31
TRINITY_DN112731_c4_g1	0.00	0.00	0.00	0.00	0.00	0.00	0.00	0.00	0.00	0.00
TRINITY_DN112731_c6_g1	0.00	0.00	0.00	10.48	0.00	0.00	31.10	0.00	0.00	0.00
TRINITY_DN1127320_c0_g1	0.00	0.00	0.00	0.00	0.00	3.20	0.00	0.00	6.05	0.00
TRINITY_DN1127321_c0_g1	0.00	0.00	11.62	0.00	0.00	0.00	0.00	0.00	0.00	0.00
TRINITY_DN1127322_c0_g1	0.00	0.00	25.16	0.00	0.00	0.00	0.00	0.00	11.91	0.00
TRINITY_DN1127323_c0_g1	0.00	0.00	21.19	19.01	0.00	0.00	0.00	0.00	0.00	0.00
TRINITY_DN1127324_c0_g1	0.00	0.00	20.46	0.00	13.69	0.00	0.00	0.00	12.75	0.00
TRINITY_DN1127325_c0_g1	4.51	0.00	0.00	0.00	0.00	0.00	0.00	0.00	10.10	0.00
TRINITY_DN1127327_c0_g1	0.00	0.00	0.00	0.00	0.00	0.00	0.00	7.98	16.96	0.00
TRINITY_DN1127329_c0_g1	0.00	0.00	0.00	0.00	0.00	0.00	0.00	0.00	0.00	0.00
TRINITY_DN112732_c0_g1	0.00	5.86	3.54	2.16	3.57	0.00	3.22	3.17	26.81	0.00
TRINITY_DN112732_c0_g2	0.00	0.00	0.00	0.00	0.00	0.00	0.00	0.00	0.00	0.00
TRINITY_DN1127330_c0_g1	0.00	0.00	0.00	1.72	0.00	0.00	0.00	0.00	2.68	0.00
TRINITY_DN1127331_c0_g1	0.00	0.00	46.29	0.00	11.76	0.00	0.00	0.00	0.00	0.00
TRINITY_DN1127332_c0_g1	0.00	0.00	0.00	0.00	0.00	0.00	0.00	0.00	24.62	0.00
TRINITY_DN1127334_c0_g1	0.00	0.00	0.00	4.23	0.00	0.00	0.00	0.00	0.00	0.00
TRINITY_DN1127336_c0_g1	0.00	0.00	0.00	0.00	0.00	0.00	0.00	0.00	3.42	0.00
TRINITY_DN1127337_c0_g1	0.00	0.00	0.00	0.00	0.00	6.33	0.00	0.00	0.00	0.00
TRINITY_DN1127338_c0_g1	0.00	0.00	0.00	0.00	0.00	0.00	0.00	0.00	0.00	0.00
TRINITY_DN1127339_c0_g1	0.00	0.00	0.00	0.00	0.00	0.00	0.00	0.00	0.00	0.00
TRINITY_DN112733_c0_g1	0.00	0.00	0.00	6.19	52.49	0.00	0.00	0.00	0.00	0.00
TRINITY_DN112733_c0_g2	0.00	0.00	0.00	0.00	0.00	12.81	0.00	0.00	0.00	0.00
TRINITY_DN112733_c0_g3	0.00	0.00	0.00	0.00	6.08	0.00	0.00	3.83	0.00	0.00
TRINITY_DN1127340_c0_g1	0.00	0.00	0.00	4.23	0.00	3.81	0.00	0.00	0.00	0.00
TRINITY_DN1127343_c0_g1	0.00	0.00	8.58	0.00	0.00	0.00	3.88	0.00	0.00	0.00
TRINITY_DN1127344_c0_g1	0.00	0.00	0.00	0.00	0.00	0.00	0.00	0.00	0.00	0.00
TRINITY_DN1127345_c0_g1	0.00	0.00	0.00	7.48	0.00	0.00	0.00	0.00	0.00	0.00
TRINITY_DN1127346_c0_g1	0.00	0.00	0.00	0.00	0.00	0.00	0.00	0.00	0.00	0.00
TRINITY_DN1127347_c0_g1	0.00	0.00	0.00	0.00	0.00	0.00	0.00	0.00	12.81	0.00
TRINITY_DN1127348_c0_g1	0.00	0.00	0.00	0.00	0.00	0.00	0.00	0.00	0.00	0.00
TRINITY_DN1127349_c0_g1	0.00	0.00	0.00	0.00	0.00	0.00	0.00	0.00	9.25	0.00
TRINITY_DN112734_c0_g1	0.00	0.00	0.00	4.93	16.66	0.00	0.00	0.00	0.00	0.00
TRINITY_DN1127351_c0_g1	0.00	0.00	0.00	0.00	0.00	0.00	0.00	0.00	33.16	0.00
TRINITY_DN1127352_c0_g1	0.00	0.00	0.00	0.00	0.00	0.00	0.00	0.00	0.00	0.00
TRINITY_DN1127353_c0_g1	0.00	10.26	0.00	7.42	0.00	0.00	0.00	0.00	11.67	0.00
TRINITY_DN1127354_c0_g1	0.00	0.00	0.00	0.00	0.00	0.00	0.00	0.00	0.00	0.00
TRINITY_DN1127355_c0_g1	0.00	0.00	0.00	4.08	0.00	0.00	0.00	0.00	31.74	0.00
TRINITY_DN1127356_c0_g1	0.00	0.00	0.00	0.00	0.00	0.00	0.00	0.00	0.00	0.00
TRINITY_DN1127359_c0_g1	0.00	0.00	0.00	9.49	0.00	0.00	7.09	0.00	0.00	0.00
TRINITY_DN112735_c0_g1	0.00	0.00	0.00	0.00	0.00	0.00	0.00	0.00	0.00	0.00
TRINITY_DN1127360_c0_g1	0.00	0.00	0.00	0.00	0.00	0.00	0.00	0.00	0.00	0.00
TRINITY_DN1127361_c0_g1	0.00	0.00	0.00	12.66	0.00	0.00	0.00	0.00	2.81	0.00
TRINITY_DN1127363_c0_g1	0.00	0.00	15.46	0.00	0.00	0.00	0.00	0.00	0.00	0.00
TRINITY_DN1127364_c0_g1	0.00	0.00	0.00	0.00	0.00	0.00	0.00	0.00	0.00	0.00
TRINITY_DN1127365_c0_g1	0.00	0.00	0.00	14.32	0.00	0.00	0.00	0.00	0.00	0.00
TRINITY_DN1127367_c0_g1	0.00	0.00	0.00	6.11	0.00	0.00	0.00	0.00	0.00	0.00
TRINITY_DN1127368_c0_g1	13.19	12.41	0.00	0.00	0.00	0.00	0.00	13.47	14.13	0.00
TRINITY_DN112736_c0_g1	0.00	4.70	1.89	28.24	11.05	6.56	26.61	3.69	33.26	0.00
TRINITY_DN112736_c0_g2	0.00	3.59	10.82	0.00	0.00	0.00	3.96	4.84	0.00	1.96
TRINITY_DN1127370_c0_g1	0.00	4.44	0.00	6.50	0.00	0.00	0.00	4.75	0.00	0.00
TRINITY_DN1127372_c0_g1	0.00	0.00	0.00	0.00	0.00	0.00	0.00	0.00	0.00	0.00
TRINITY_DN1127374_c0_g1	0.00	8.97	0.00	0.00	0.00	0.00	0.00	0.00	0.00	0.00
TRINITY_DN1127377_c0_g1	0.00	0.00	0.00	0.00	0.00	0.00	0.00	0.00	0.00	0.00
TRINITY_DN112737_c1_g1	0.00	0.00	0.00	0.00	0.00	0.00	0.00	0.00	2.14	0.00
TRINITY_DN112737_c3_g1	0.00	0.00	0.00	19.42	0.00	16.40	0.00	0.00	45.86	0.00
TRINITY_DN112737_c4_g1	0.00	2.99	0.00	0.00	1.84	0.00	0.00	0.00	5.20	0.00
TRINITY_DN112737_c5_g1	0.00	0.00	0.00	0.00	16.31	0.00	0.00	0.00	0.00	0.00
TRINITY_DN1127381_c0_g1	0.00	0.00	0.00	0.00	0.00	0.00	0.00	0.00	0.00	0.00
TRINITY_DN1127385_c0_g1	0.00	0.00	0.00	0.00	0.00	0.00	0.00	0.00	0.00	0.00
TRINITY_DN1127386_c0_g1	0.00	0.00	0.00	0.00	0.00	0.00	0.00	0.00	0.00	0.00
TRINITY_DN1127387_c0_g1	0.00	0.00	18.53	0.00	0.00	0.00	0.00	0.00	0.00	0.00
TRINITY_DN1127388_c0_g1	0.00	0.00	9.49	5.67	0.00	0.00	0.00	0.00	0.00	8.42
TRINITY_DN112738_c0_g1	0.00	2.31	7.66	7.42	17.57	12.14	6.64	6.65	14.18	2.19
TRINITY_DN1127390_c0_g1	0.00	0.00	0.00	0.00	0.00	0.00	0.00	0.00	0.00	0.00
TRINITY_DN1127392_c0_g1	0.00	0.00	0.00	0.00	0.00	0.00	0.00	0.00	0.00	0.00
TRINITY_DN1127393_c0_g1	0.00	0.00	0.00	0.00	0.00	0.00	0.00	0.00	0.00	0.00
TRINITY_DN1127394_c0_g1	3.56	0.00	0.00	7.72	0.00	0.00	0.00	0.00	11.52	0.00
TRINITY_DN1127395_c0_g1	0.00	0.00	0.00	0.00	0.00	0.00	0.00	0.00	0.00	0.00
TRINITY_DN1127397_c0_g1	0.00	0.00	0.00	0.00	0.00	0.00	0.00	0.00	0.00	0.00
TRINITY_DN1127398_c0_g1	0.00	0.00	0.00	0.00	0.00	0.00	0.00	0.00	0.00	0.00
TRINITY_DN1127399_c0_g1	0.00	0.00	10.99	13.16	11.18	22.32	0.00	9.80	10.37	0.00
TRINITY_DN112739_c0_g1	0.00	0.00	0.00	0.00	0.00	0.00	0.00	0.00	0.00	0.00
TRINITY_DN11273_c0_g1	0.00	14.06	16.53	11.73	25.94	27.70	0.00	0.00	255.49	8.89
TRINITY_DN11273_c5_g1	0.00	13.48	0.00	34.19	8.24	0.00	7.31	0.00	0.00	0.00
TRINITY_DN1127401_c0_g1	0.00	0.00	13.87	0.00	0.00	0.00	0.00	0.00	0.00	0.00
TRINITY_DN1127402_c0_g1	0.00	0.00	0.00	7.42	0.00	0.00	0.00	0.00	0.00	0.00
TRINITY_DN1127403_c0_g1	0.00	0.00	0.00	0.00	0.00	0.00	0.00	0.00	18.84	0.00
TRINITY_DN1127404_c0_g1	0.00	0.00	0.00	9.18	0.00	0.00	0.00	0.00	57.92	0.00
TRINITY_DN1127405_c0_g1	0.00	0.00	0.00	0.00	0.00	10.57	0.00	0.00	0.00	0.00
TRINITY_DN1127406_c0_g1	0.00	0.00	0.00	0.00	0.00	0.00	0.00	0.00	0.00	0.00
TRINITY_DN1127407_c0_g1	0.00	0.00	0.00	0.00	10.01	0.00	0.00	0.00	0.00	0.00
TRINITY_DN1127408_c0_g1	0.00	0.00	0.00	0.00	0.00	0.00	6.30	0.00	6.58	0.00
TRINITY_DN1127409_c0_g1	0.00	0.00	0.00	2.09	6.92	0.00	0.00	0.00	0.00	0.00
TRINITY_DN1127410_c0_g1	0.00	0.00	0.00	0.00	0.00	0.00	0.00	0.00	0.00	0.00
TRINITY_DN1127414_c0_g1	0.00	0.00	0.00	5.98	0.00	0.00	0.00	4.37	0.00	0.00
TRINITY_DN1127415_c0_g1	0.00	0.00	16.42	9.90	0.00	0.00	0.00	0.00	0.00	0.00
TRINITY_DN1127418_c0_g1	0.00	0.00	0.00	0.00	0.00	0.00	0.00	0.00	8.98	0.00
TRINITY_DN112741_c0_g1	0.00	0.00	0.00	0.00	7.38	0.00	0.00	0.00	0.00	0.00
TRINITY_DN1127423_c0_g1	0.00	0.00	0.00	0.00	0.00	0.00	0.00	0.00	0.00	0.00
TRINITY_DN1127424_c0_g1	0.00	0.00	8.89	0.00	0.00	0.00	0.00	0.00	0.00	0.00
TRINITY_DN1127426_c0_g1	0.00	0.00	0.00	0.00	0.00	0.00	0.00	0.00	0.00	0.00
TRINITY_DN112742_c1_g1	0.00	0.00	0.00	0.00	0.00	0.00	0.00	0.00	0.00	0.00
TRINITY_DN112742_c1_g2	0.00	0.00	0.00	0.00	0.00	0.00	0.00	0.00	0.00	0.00
TRINITY_DN112742_c1_g3	0.00	13.31	13.59	0.00	0.00	0.00	0.00	0.00	0.00	0.00
TRINITY_DN112742_c1_g4	0.00	0.00	0.00	0.00	0.00	0.00	0.00	0.00	0.00	0.00
TRINITY_DN112742_c1_g5	15.45	0.00	30.24	19.65	9.17	9.20	29.13	19.81	81.55	8.05
TRINITY_DN112742_c1_g6	0.00	0.00	23.83	0.00	0.00	0.00	10.71	0.00	33.82	0.00
TRINITY_DN1127430_c0_g1	0.00	0.00	0.00	0.00	0.00	0.00	0.00	0.00	0.00	4.41
TRINITY_DN1127431_c0_g1	0.00	0.00	20.47	6.11	0.00	0.00	0.00	0.00	0.00	0.00
TRINITY_DN1127432_c0_g1	0.00	0.00	0.00	0.00	0.00	0.00	0.00	0.00	0.00	0.00
TRINITY_DN1127434_c0_g1	0.00	0.00	0.00	0.00	13.40	13.34	0.00	0.00	0.00	0.00
TRINITY_DN1127435_c0_g1	0.00	0.00	0.00	0.00	0.00	0.00	0.00	0.00	0.00	0.00
TRINITY_DN1127436_c0_g1	0.00	0.00	3.00	0.00	0.00	3.02	0.00	0.00	0.00	0.00
TRINITY_DN1127437_c0_g1	0.00	18.60	0.00	0.00	0.00	0.00	0.00	0.00	10.58	0.00
TRINITY_DN1127439_c0_g1	0.00	0.00	0.00	11.22	49.68	32.00	0.00	0.00	13.23	0.00
TRINITY_DN112743_c0_g1	0.00	0.00	14.91	4.54	7.52	0.00	3.38	6.65	56.28	3.33
TRINITY_DN112743_c1_g1	0.00	0.00	0.00	12.57	0.00	0.00	6.25	0.00	0.00	0.00
TRINITY_DN112743_c1_g2	2.32	0.00	8.21	0.00	2.77	0.00	0.00	4.95	15.62	2.46
TRINITY_DN112743_c3_g1	0.00	0.00	0.00	5.43	0.00	0.00	0.00	0.00	34.10	0.00
TRINITY_DN112743_c3_g3	0.00	0.00	0.00	0.00	8.99	0.00	0.00	0.00	0.00	0.00
TRINITY_DN112743_c3_g4	0.00	0.00	0.00	0.00	0.00	0.00	0.00	0.00	0.00	0.00
TRINITY_DN1127441_c0_g1	0.00	0.00	0.00	1.53	0.00	2.51	0.00	0.00	0.00	0.00
TRINITY_DN1127443_c0_g1	0.00	0.00	0.00	0.00	0.00	0.00	0.00	0.00	0.00	0.00
TRINITY_DN1127444_c0_g1	0.00	0.00	0.00	0.00	0.00	0.00	0.00	0.00	0.00	0.00
TRINITY_DN1127446_c0_g1	0.00	0.00	0.00	0.00	0.00	0.00	0.00	0.00	0.00	0.00
TRINITY_DN1127447_c0_g1	0.00	0.00	13.19	0.00	0.00	0.00	0.00	0.00	0.00	0.00
TRINITY_DN1127448_c0_g1	0.00	0.00	0.00	0.00	0.00	0.00	0.00	0.00	10.67	0.00
TRINITY_DN1127449_c0_g1	0.00	0.00	0.00	0.00	0.00	0.00	0.00	0.00	0.00	0.00
TRINITY_DN1127450_c0_g1	0.00	0.00	0.00	0.00	0.00	0.00	0.00	0.00	0.00	0.00
TRINITY_DN1127451_c0_g1	0.00	0.00	0.00	0.00	0.00	3.47	0.00	0.00	3.27	0.00
TRINITY_DN1127453_c0_g1	0.00	0.00	0.00	0.00	0.00	0.00	0.00	0.00	0.00	0.00
TRINITY_DN1127455_c0_g1	0.00	0.00	0.00	0.00	0.00	0.00	0.00	0.00	0.00	0.00
TRINITY_DN1127457_c0_g1	0.00	0.00	0.00	0.00	0.00	0.00	0.00	0.00	0.00	0.00
TRINITY_DN1127459_c0_g1	0.00	0.00	0.00	0.00	45.72	0.00	0.00	13.47	0.00	0.00
TRINITY_DN112745_c10_g1	0.00	0.00	0.00	0.00	0.00	0.00	0.00	0.00	18.00	0.00
TRINITY_DN112745_c13_g1	0.00	0.00	0.00	10.85	74.17	18.36	0.00	0.00	0.00	0.00
TRINITY_DN112745_c1_g1	0.00	0.00	0.00	0.00	0.00	0.00	0.00	0.00	0.00	0.00
TRINITY_DN112745_c1_g2	0.00	0.00	0.00	0.00	0.00	0.00	0.00	0.00	0.00	0.00
TRINITY_DN112745_c2_g1	0.00	0.00	0.00	0.00	0.00	11.03	0.00	0.00	0.00	0.00
TRINITY_DN112745_c3_g1	0.00	0.00	0.00	0.00	4.55	0.00	0.00	0.00	0.00	0.00
TRINITY_DN112745_c4_g3	0.00	0.00	0.00	15.89	0.00	0.00	0.00	0.00	0.00	0.00
TRINITY_DN112745_c5_g1	0.00	8.63	0.00	0.00	0.00	0.00	0.00	0.00	0.00	0.00
TRINITY_DN112745_c6_g1	0.00	0.00	0.00	0.00	0.00	0.00	0.00	0.00	0.00	0.00
TRINITY_DN1127460_c0_g1	0.00	0.00	0.00	0.00	0.00	0.00	0.00	0.00	16.33	0.00
TRINITY_DN1127462_c0_g1	0.00	0.00	0.00	0.00	10.56	0.00	0.00	0.00	0.00	0.00
TRINITY_DN1127463_c0_g1	0.00	0.00	0.00	4.59	0.00	0.00	0.00	6.75	7.17	0.00
TRINITY_DN1127465_c0_g1	0.00	0.00	0.00	0.00	0.00	0.00	0.00	0.00	0.00	0.00
TRINITY_DN1127469_c0_g1	0.00	0.00	0.00	0.00	21.00	0.00	0.00	0.00	0.00	0.00
TRINITY_DN112746_c0_g1	0.00	4.91	0.00	23.55	13.32	0.00	0.00	0.00	29.43	0.00
TRINITY_DN112746_c1_g1	0.00	0.00	0.00	15.45	0.00	0.00	0.00	0.00	0.00	0.00
TRINITY_DN112746_c1_g2	0.00	20.45	0.00	40.78	0.00	19.77	0.00	8.68	0.00	0.00
TRINITY_DN112746_c3_g1	0.00	0.00	0.00	0.00	0.00	0.00	0.00	0.00	0.00	0.00
TRINITY_DN1127470_c0_g1	0.00	0.00	12.23	0.00	0.00	0.00	0.00	0.00	0.00	0.00
TRINITY_DN1127471_c0_g1	0.00	0.00	0.00	0.00	0.00	0.00	0.00	0.00	6.73	0.00
TRINITY_DN1127472_c0_g1	0.00	0.00	0.00	5.23	0.00	8.87	0.00	0.00	8.21	0.00
TRINITY_DN1127473_c0_g1	0.00	0.00	0.00	0.00	0.00	3.93	3.54	3.48	7.37	0.00
TRINITY_DN1127474_c0_g1	0.00	0.00	0.00	0.00	0.00	0.00	0.00	0.00	0.00	0.00
TRINITY_DN1127476_c0_g1	0.00	25.19	0.00	18.21	0.00	0.00	0.00	0.00	28.74	0.00
TRINITY_DN1127477_c0_g1	0.00	0.00	0.00	7.53	0.00	0.00	0.00	0.00	8.26	7.79
TRINITY_DN1127478_c0_g1	0.00	0.00	0.00	5.28	0.00	0.00	0.00	0.00	8.30	0.00
TRINITY_DN112747_c0_g2	0.00	0.00	0.00	0.00	0.00	0.00	0.00	0.00	0.00	0.00
TRINITY_DN112747_c0_g3	0.00	0.00	0.00	0.00	0.00	0.00	0.00	0.00	5.69	0.00
TRINITY_DN112747_c2_g1	0.00	0.00	0.00	0.00	10.82	0.00	0.00	0.00	0.00	0.00
TRINITY_DN1127483_c0_g1	0.00	0.00	0.00	0.00	0.00	0.00	0.00	0.00	0.00	0.00
TRINITY_DN1127484_c0_g1	0.00	0.00	0.00	0.00	0.00	0.00	0.00	0.00	0.00	0.00
TRINITY_DN1127485_c0_g1	0.00	0.00	0.00	0.00	0.00	0.00	0.00	0.00	0.00	0.00
TRINITY_DN1127486_c0_g1	0.00	0.00	0.00	0.00	0.00	0.00	0.00	0.00	5.12	0.00
TRINITY_DN1127487_c0_g1	0.00	9.07	0.00	6.54	0.00	0.00	0.00	9.73	0.00	0.00
TRINITY_DN1127488_c0_g1	0.00	0.00	0.00	0.00	0.00	0.00	0.00	0.00	0.00	0.00
TRINITY_DN1127489_c0_g1	0.00	0.00	0.00	0.00	0.00	0.00	0.00	0.00	0.00	0.00
TRINITY_DN112748_c0_g1	0.00	0.00	9.13	0.00	0.00	0.00	0.00	0.00	17.15	8.10
TRINITY_DN112748_c0_g2	0.00	0.00	0.00	7.26	36.99	0.00	0.00	0.00	4.71	0.00
TRINITY_DN112748_c1_g1	0.00	0.00	0.00	0.00	0.00	0.00	0.00	0.00	0.00	0.00
TRINITY_DN1127490_c0_g1	0.00	0.00	0.00	0.00	0.00	0.00	0.00	0.00	0.00	0.00
TRINITY_DN1127492_c0_g1	0.00	0.00	0.00	3.71	10.28	0.00	0.00	0.00	4.21	0.00
TRINITY_DN1127493_c0_g1	0.00	5.93	0.00	3.86	0.00	2.10	0.00	0.00	6.04	0.00
TRINITY_DN1127494_c0_g1	0.00	0.00	0.00	0.00	0.00	0.00	0.00	0.00	0.00	0.00
TRINITY_DN1127495_c0_g1	0.00	0.00	0.00	0.00	0.00	0.00	0.00	0.00	0.00	0.00
TRINITY_DN1127496_c0_g1	0.00	0.00	0.00	0.00	0.00	0.00	0.00	0.00	0.00	0.00
TRINITY_DN1127497_c0_g1	0.00	0.00	6.05	0.00	0.00	0.00	0.00	0.00	2.87	0.00
TRINITY_DN1127499_c0_g1	0.00	0.00	4.35	3.56	4.45	2.90	0.00	0.00	8.40	0.00
TRINITY_DN112749_c0_g1	0.00	0.00	0.00	0.00	0.00	0.00	0.00	0.00	22.41	0.00
TRINITY_DN112749_c0_g2	5.14	17.62	21.29	0.00	55.37	21.37	13.87	21.89	144.24	10.91
TRINITY_DN112749_c1_g1	0.00	0.00	13.46	4.79	16.15	0.00	0.00	0.00	0.00	0.00
TRINITY_DN112749_c3_g1	0.00	0.00	0.00	0.00	0.00	0.00	0.00	0.00	0.00	0.00
TRINITY_DN11274_c0_g1	0.00	0.00	1.69	0.00	1.19	0.00	0.00	0.00	4.89	0.00
TRINITY_DN11274_c0_g3	13.62	273.03	342.68	383.65	732.71	212.31	154.71	219.90	1482.58	58.24
TRINITY_DN11274_c3_g1	0.00	0.00	0.00	0.00	2.56	0.00	0.00	14.26	29.72	0.00
TRINITY_DN11274_c6_g1	0.00	0.00	0.00	0.00	0.00	0.00	0.00	0.00	0.00	0.00
TRINITY_DN11274_c7_g1	0.00	0.00	0.00	0.00	0.00	0.00	0.00	0.00	2.48	0.00
TRINITY_DN1127502_c0_g1	0.00	0.00	0.00	4.43	14.65	0.00	3.30	6.49	0.00	0.00
TRINITY_DN1127503_c0_g1	0.00	4.94	0.00	3.61	0.00	0.00	16.19	5.29	5.62	0.00
TRINITY_DN1127507_c0_g1	0.00	0.00	0.00	0.00	0.00	0.00	0.00	9.93	31.54	0.00
TRINITY_DN1127508_c0_g1	0.00	0.00	0.00	0.00	1.37	0.00	4.08	0.00	0.00	0.00
TRINITY_DN1127509_c0_g1	0.00	0.00	0.00	0.00	2.73	0.00	0.00	0.00	10.53	0.00
TRINITY_DN112750_c0_g1	0.00	0.00	0.00	0.00	0.00	0.00	0.00	0.00	6.03	0.00
TRINITY_DN112750_c0_g2	0.00	0.00	0.00	7.15	25.52	0.00	2.44	0.00	19.47	0.00
TRINITY_DN112750_c1_g1	0.00	0.00	0.00	0.00	0.00	0.00	0.00	0.00	0.00	0.00
TRINITY_DN112750_c1_g2	0.00	0.00	0.00	10.48	0.00	0.00	0.00	0.00	16.56	0.00
TRINITY_DN112750_c2_g1	0.00	2.22	0.00	3.27	0.00	5.36	0.00	0.00	2.55	0.00
TRINITY_DN112750_c2_g2	0.00	0.00	11.43	0.00	0.00	0.00	0.00	0.00	0.00	0.00
TRINITY_DN112750_c2_g3	0.00	0.00	0.00	2.67	0.00	0.00	0.00	0.00	38.50	0.00
TRINITY_DN112750_c2_g4	0.00	0.00	12.82	0.00	0.00	39.22	0.00	17.60	0.00	0.00
TRINITY_DN112750_c3_g1	0.00	0.00	0.00	8.02	0.00	0.00	0.00	0.00	12.62	0.00
TRINITY_DN1127512_c0_g1	6.64	0.00	0.00	9.40	0.00	0.00	0.00	0.00	0.00	0.00
TRINITY_DN1127519_c0_g1	0.00	0.00	0.00	0.00	7.23	0.00	6.45	0.00	20.22	0.00
TRINITY_DN112751_c0_g1	0.00	0.00	6.18	11.15	18.54	0.00	0.00	0.00	0.00	5.49
TRINITY_DN112751_c1_g1	0.00	0.00	30.45	0.00	31.24	0.00	24.66	0.00	0.00	0.00
TRINITY_DN112751_c2_g2	0.00	0.00	0.00	0.00	13.80	0.00	0.00	0.00	12.81	0.00
TRINITY_DN112751_c2_g3	0.00	4.47	12.54	6.60	9.15	8.97	4.93	1.74	13.80	0.00
TRINITY_DN112751_c4_g1	0.00	0.00	0.00	0.00	0.00	0.00	0.00	0.00	0.00	0.00
TRINITY_DN1127520_c0_g1	0.00	0.00	48.51	5.79	157.16	39.30	26.04	8.62	54.84	0.00
TRINITY_DN1127522_c0_g1	0.00	0.00	0.00	0.00	0.00	0.00	0.00	0.00	0.00	0.00
TRINITY_DN1127523_c0_g1	0.00	0.00	0.00	0.00	0.00	0.00	0.00	0.00	0.00	0.00
TRINITY_DN1127524_c0_g1	0.00	0.00	0.00	0.00	0.00	0.00	0.00	0.00	0.00	0.00
TRINITY_DN1127526_c0_g1	0.00	0.00	0.00	20.14	17.21	0.00	0.00	0.00	15.83	0.00
TRINITY_DN1127527_c0_g1	0.00	0.00	0.00	1.41	2.34	0.00	0.00	0.00	0.00	0.00
TRINITY_DN1127528_c0_g1	0.00	0.00	0.00	0.00	0.00	0.00	0.00	0.00	7.30	3.45
TRINITY_DN112752_c0_g1	0.00	0.00	0.00	6.53	0.00	3.06	0.00	0.00	0.00	0.00
TRINITY_DN112752_c0_g2	0.00	9.93	10.69	29.22	0.00	6.90	0.00	0.00	8.78	4.49
TRINITY_DN112752_c1_g1	0.00	0.00	0.00	0.00	0.00	38.50	16.79	0.00	53.99	0.00
TRINITY_DN112752_c3_g1	0.00	0.00	9.03	0.00	0.00	0.00	0.00	0.00	0.00	0.00
TRINITY_DN112752_c7_g1	35.82	0.00	59.33	0.00	0.00	0.00	0.00	0.00	94.21	0.00
TRINITY_DN112752_c8_g1	0.00	0.00	0.00	0.00	0.00	0.00	0.00	0.00	0.00	0.00
TRINITY_DN1127530_c0_g1	0.00	0.00	0.00	4.34	21.81	0.00	0.00	0.00	6.77	0.00
TRINITY_DN1127531_c0_g1	0.00	0.00	0.00	0.00	2.55	0.00	0.00	0.00	7.18	0.00
TRINITY_DN1127532_c0_g1	0.00	0.00	30.97	0.00	0.00	0.00	0.00	0.00	0.00	0.00
TRINITY_DN1127534_c0_g1	0.00	0.00	0.00	15.94	0.00	13.45	0.00	0.00	0.00	0.00
TRINITY_DN1127536_c0_g1	0.00	0.00	0.00	0.00	0.00	0.00	0.00	0.00	29.63	13.86
TRINITY_DN1127537_c0_g1	0.00	0.00	0.00	0.00	0.00	0.00	0.00	0.00	4.76	0.00
TRINITY_DN1127538_c0_g1	0.00	0.00	0.00	0.00	0.00	0.00	0.00	0.00	0.00	0.00
TRINITY_DN1127539_c0_g1	0.00	0.00	0.00	5.21	0.00	0.00	0.00	0.00	0.00	0.00
TRINITY_DN1127541_c0_g1	0.00	0.00	0.00	0.00	0.00	0.00	0.00	0.00	0.00	0.00
TRINITY_DN1127542_c0_g1	0.00	0.00	0.00	0.00	5.72	0.00	0.00	0.00	0.00	0.00
TRINITY_DN1127543_c0_g1	0.00	4.49	0.00	0.00	10.93	0.00	0.00	0.00	20.43	0.00
TRINITY_DN1127544_c0_g1	0.00	0.00	0.00	0.00	0.00	0.00	0.00	0.00	0.00	0.00
TRINITY_DN1127545_c0_g1	0.00	0.00	0.00	0.00	0.00	0.00	0.00	0.00	0.00	0.00
TRINITY_DN1127546_c0_g1	0.00	0.00	0.00	0.00	0.00	0.00	0.00	0.00	0.00	0.00
TRINITY_DN1127547_c0_g1	0.00	0.00	0.00	0.00	9.54	0.00	0.00	5.60	11.90	0.00
TRINITY_DN112754_c0_g1	0.00	0.00	0.00	4.55	5.34	0.00	0.00	0.00	0.00	0.00
TRINITY_DN112754_c1_g1	0.00	0.00	37.47	0.00	20.22	0.00	0.00	0.00	0.00	0.00
TRINITY_DN112754_c1_g2	0.00	0.00	48.01	0.00	0.13	0.00	0.00	0.00	0.00	0.00
TRINITY_DN1127550_c0_g1	0.00	1.45	0.00	5.38	0.00	1.75	0.00	0.00	0.00	0.00
TRINITY_DN1127551_c0_g1	0.00	0.00	0.00	0.00	0.00	0.00	0.00	0.00	0.00	0.00
TRINITY_DN1127552_c0_g1	0.00	0.00	0.00	0.00	0.00	0.00	0.00	0.00	0.00	0.00
TRINITY_DN1127554_c0_g1	0.00	1.16	0.00	2.58	0.00	3.25	0.00	0.00	2.80	0.00
TRINITY_DN1127556_c0_g1	0.00	0.00	0.00	0.00	0.00	0.00	0.00	0.00	7.78	0.00
TRINITY_DN1127557_c0_g1	0.00	0.00	0.00	0.00	17.05	0.00	0.00	0.00	0.00	0.00
TRINITY_DN1127559_c0_g1	0.00	0.00	8.66	0.00	8.71	0.00	0.00	0.00	0.00	0.00
TRINITY_DN112755_c0_g1	0.00	0.00	0.00	0.00	0.00	0.00	0.00	0.00	0.00	0.00
TRINITY_DN1127560_c0_g1	0.00	0.00	0.00	0.00	0.00	0.00	0.00	0.00	0.00	0.00
TRINITY_DN1127562_c0_g1	0.00	0.00	0.00	1.44	0.00	4.71	0.00	0.00	0.00	0.00
TRINITY_DN1127563_c0_g1	0.00	0.00	46.63	0.00	0.00	0.00	0.00	0.00	8.78	0.00
TRINITY_DN1127564_c0_g1	0.00	0.00	5.04	0.00	0.00	10.15	0.00	0.00	4.73	0.00
TRINITY_DN1127565_c0_g1	0.00	0.00	0.00	0.00	12.61	0.00	0.00	11.08	0.00	0.00
TRINITY_DN1127566_c0_g1	0.00	0.00	25.16	0.00	0.00	0.00	0.00	0.00	0.00	0.00
TRINITY_DN1127569_c0_g1	0.00	0.00	0.00	0.00	0.00	0.00	0.00	0.00	0.00	0.00
TRINITY_DN112756_c0_g1	0.00	0.00	0.00	0.00	0.00	0.00	0.00	0.00	0.00	0.00
TRINITY_DN112756_c0_g2	0.00	0.00	0.00	0.00	0.00	0.00	0.00	0.00	0.00	0.00
TRINITY_DN1127571_c0_g1	0.00	0.00	0.00	0.00	0.00	14.11	0.00	0.00	0.00	0.00
TRINITY_DN1127573_c0_g1	0.00	0.00	0.00	0.00	0.00	0.00	0.00	0.00	0.00	0.00
TRINITY_DN1127576_c0_g1	0.00	0.00	0.00	4.28	2.37	0.00	2.13	0.00	0.00	0.00
TRINITY_DN1127577_c0_g1	0.00	0.00	0.00	0.00	0.00	0.00	0.00	0.00	0.00	0.00
TRINITY_DN112757_c0_g1	10.60	10.12	0.00	0.00	0.00	0.00	10.92	10.93	46.04	10.81
TRINITY_DN112757_c0_g2	0.00	0.00	0.00	0.00	19.64	0.00	0.00	0.00	0.00	0.00
TRINITY_DN1127581_c0_g1	0.00	0.00	0.00	0.00	0.00	0.00	0.00	0.00	0.00	0.00
TRINITY_DN1127582_c0_g1	0.00	0.00	0.00	0.00	16.72	0.00	0.00	0.00	15.60	4.95
TRINITY_DN1127583_c0_g1	0.00	0.00	0.00	0.00	0.00	0.00	0.00	0.00	0.00	0.00
TRINITY_DN1127585_c0_g1	0.00	0.00	24.29	0.00	12.42	0.00	0.00	0.00	11.51	0.00
TRINITY_DN1127589_c0_g1	0.00	0.00	0.00	1.35	2.25	0.00	0.00	2.02	2.12	0.00
TRINITY_DN112758_c1_g1	0.00	6.91	3.19	4.33	5.27	3.82	0.59	5.41	26.13	2.37
TRINITY_DN1127590_c0_g1	0.00	0.00	49.97	0.00	51.13	0.00	11.21	0.00	0.00	0.00
TRINITY_DN1127591_c0_g1	0.00	0.00	0.00	0.00	0.00	0.00	0.00	0.00	0.00	0.00
TRINITY_DN1127592_c0_g1	0.00	0.00	0.00	0.00	0.00	0.00	0.00	0.00	22.26	0.00
TRINITY_DN1127593_c0_g1	0.00	0.00	0.00	0.00	0.00	0.00	0.00	15.86	0.00	0.00
TRINITY_DN1127596_c0_g1	0.00	0.00	0.00	11.72	0.00	0.00	0.00	0.00	27.75	0.00
TRINITY_DN1127597_c0_g1	0.00	0.00	48.19	11.51	0.00	0.00	0.00	0.00	0.00	0.00
TRINITY_DN1127599_c0_g1	0.00	0.00	0.00	0.00	0.00	0.00	0.00	0.00	0.00	0.00
TRINITY_DN112759_c0_g1	0.00	0.00	0.00	0.00	0.00	0.00	0.00	0.00	0.00	0.00
TRINITY_DN11275_c0_g1	2.52	12.67	24.97	8.22	18.33	6.72	5.12	5.14	30.45	1.70
TRINITY_DN11275_c0_g2	0.00	4.54	2.74	6.70	8.33	0.00	2.50	2.48	15.66	2.46
TRINITY_DN11275_c0_g3	0.00	0.00	0.00	0.00	0.00	0.00	14.27	14.48	0.00	0.00
TRINITY_DN11275_c10_g1	0.00	0.00	0.00	0.00	0.00	0.00	0.00	0.00	0.00	0.00
TRINITY_DN11275_c12_g1	0.00	0.00	0.00	0.00	0.00	0.00	0.00	0.00	0.00	0.00
TRINITY_DN11275_c1_g1	0.00	0.00	1.42	0.00	5.81	0.00	0.00	0.00	5.69	0.00
TRINITY_DN11275_c2_g1	0.00	0.00	0.00	4.16	9.77	0.00	0.00	0.00	36.25	4.74
TRINITY_DN11275_c7_g1	0.00	0.00	36.98	22.24	19.09	0.00	0.00	0.00	35.32	0.00
TRINITY_DN1127600_c0_g1	0.00	0.00	0.00	0.00	0.00	0.00	16.60	0.00	0.00	0.00
TRINITY_DN1127601_c0_g1	0.00	0.00	2.21	0.00	4.49	0.00	0.00	0.00	6.34	0.00
TRINITY_DN1127602_c0_g1	0.00	0.00	0.00	0.00	0.00	0.00	7.05	0.00	7.38	0.00
TRINITY_DN1127606_c0_g1	0.00	0.00	0.00	0.00	0.00	0.00	0.00	0.00	0.00	0.00
TRINITY_DN1127607_c0_g1	0.00	0.00	9.64	0.00	0.00	0.00	0.00	0.00	0.00	0.00
TRINITY_DN1127608_c0_g1	0.00	0.00	0.00	0.00	0.00	0.00	0.00	0.00	0.00	0.00
TRINITY_DN1127609_c0_g1	0.00	0.00	0.00	0.00	0.00	0.00	0.00	0.00	0.00	0.00
TRINITY_DN1127610_c0_g1	0.00	0.00	0.00	0.00	0.00	0.00	0.00	0.00	0.00	0.00
TRINITY_DN1127612_c0_g1	0.00	0.00	0.00	0.00	16.90	0.00	0.00	0.00	0.00	0.00
TRINITY_DN1127613_c0_g1	0.00	0.00	0.00	0.00	9.60	4.21	0.00	0.00	0.00	0.00
TRINITY_DN1127614_c0_g1	0.00	0.00	0.00	0.00	0.00	0.00	0.00	0.00	0.00	0.00
TRINITY_DN1127615_c0_g1	5.55	48.92	139.09	55.61	205.64	66.78	17.78	93.13	315.71	17.61
TRINITY_DN1127619_c0_g1	0.00	0.00	0.00	0.00	0.00	0.00	10.50	0.00	0.00	0.00
TRINITY_DN112761_c0_g1	0.00	13.67	65.66	0.00	52.03	0.00	0.00	0.00	15.53	0.00
TRINITY_DN112761_c0_g2	0.00	3.54	8.58	0.00	12.42	17.26	0.00	7.61	26.17	0.00
TRINITY_DN112761_c1_g1	0.00	0.00	0.00	0.00	0.00	63.94	0.00	0.00	0.00	0.00
TRINITY_DN112761_c2_g2	0.00	0.00	0.00	0.00	8.91	0.00	0.00	0.00	0.00	0.00
TRINITY_DN1127623_c0_g1	0.00	0.00	8.52	0.00	0.00	8.62	0.00	7.52	39.96	7.56
TRINITY_DN1127624_c0_g1	0.00	0.00	0.00	0.00	0.00	0.00	0.00	0.00	0.00	0.00
TRINITY_DN1127625_c0_g1	0.00	0.00	0.00	0.00	0.00	0.00	0.00	0.00	0.00	0.00
TRINITY_DN1127627_c0_g1	0.00	0.00	0.00	0.00	0.00	0.00	0.00	0.00	0.00	0.00
TRINITY_DN1127628_c0_g1	0.00	0.00	0.00	0.00	0.00	0.00	0.00	0.00	0.00	0.00
TRINITY_DN112762_c0_g1	0.00	0.00	0.00	4.13	6.90	0.00	0.00	0.00	6.44	0.00
TRINITY_DN112762_c1_g1	1.12	1.07	0.00	8.72	7.47	1.29	0.00	0.00	1.96	0.00
TRINITY_DN112762_c1_g2	0.00	0.00	0.00	0.00	0.00	17.15	0.00	0.00	0.00	0.00
TRINITY_DN112762_c2_g1	0.00	0.00	0.00	0.00	0.00	0.00	0.00	0.00	0.00	0.00
TRINITY_DN112762_c3_g1	0.00	0.00	0.00	1.51	0.00	0.00	0.00	0.00	0.00	0.00
TRINITY_DN112762_c4_g1	0.00	0.00	0.00	0.00	0.00	0.00	0.00	0.00	0.00	0.00
TRINITY_DN1127632_c0_g1	0.00	0.00	0.00	0.00	0.00	0.00	0.00	0.00	0.00	0.00
TRINITY_DN1127633_c0_g1	0.00	0.00	0.00	0.00	0.00	0.00	0.00	0.00	0.00	0.00
TRINITY_DN1127634_c0_g1	0.00	0.00	3.77	0.00	0.00	0.00	0.00	0.00	0.00	0.00
TRINITY_DN1127635_c0_g1	0.00	0.00	2.62	1.60	5.32	0.00	2.49	0.00	14.98	0.00
TRINITY_DN1127636_c0_g1	0.00	0.00	0.00	0.00	0.00	0.00	0.00	0.00	0.00	0.00
TRINITY_DN1127637_c0_g1	0.00	0.00	0.00	0.00	13.90	0.00	0.00	0.00	0.00	0.00
TRINITY_DN1127638_c0_g1	0.00	3.11	0.00	1.17	0.00	0.00	2.29	0.00	0.00	1.15
TRINITY_DN112763_c0_g1	0.00	0.00	0.00	0.00	0.00	0.00	0.00	0.00	0.00	0.00
TRINITY_DN1127640_c0_g1	0.00	0.00	0.00	0.00	3.71	0.00	0.00	0.00	13.88	0.00
TRINITY_DN1127641_c0_g1	0.00	0.00	16.69	10.07	0.00	0.00	0.00	0.00	0.00	0.00
TRINITY_DN1127642_c0_g1	0.00	0.00	0.00	14.84	0.00	25.07	0.00	0.00	0.00	0.00
TRINITY_DN1127643_c0_g1	0.00	0.00	0.00	0.00	0.00	0.00	0.00	0.00	0.00	0.00
TRINITY_DN1127644_c0_g1	0.00	0.00	0.00	0.00	0.00	8.39	0.00	0.00	11.43	0.00
TRINITY_DN1127646_c0_g1	16.08	0.00	0.00	0.00	18.39	0.00	0.00	0.00	0.00	0.00
TRINITY_DN1127647_c0_g1	0.00	0.00	0.00	0.00	0.00	0.00	0.00	0.00	0.00	0.00
TRINITY_DN1127648_c0_g1	0.00	0.00	0.00	0.00	0.00	0.00	0.00	0.00	0.00	0.00
TRINITY_DN112764_c0_g1	0.00	0.00	0.00	10.23	0.00	0.00	0.00	0.00	49.91	0.00
TRINITY_DN112764_c0_g2	0.00	6.37	0.00	0.00	0.00	0.00	0.00	0.00	14.40	0.00
TRINITY_DN1127651_c0_g1	0.00	0.00	0.00	0.00	0.00	0.00	0.00	0.00	0.00	0.00
TRINITY_DN1127655_c0_g1	0.00	0.00	0.00	0.00	0.00	0.00	5.12	0.00	0.00	0.00
TRINITY_DN1127656_c0_g1	0.00	0.00	0.00	0.00	10.43	0.00	0.00	0.00	0.00	0.00
TRINITY_DN1127657_c0_g1	0.00	0.00	0.00	0.00	0.00	0.00	0.00	0.00	0.00	0.00
TRINITY_DN1127658_c0_g1	0.00	0.00	0.00	0.00	0.00	0.00	0.00	0.00	0.00	0.00
TRINITY_DN1127659_c0_g1	0.00	0.00	0.00	0.00	0.00	0.00	0.00	0.00	0.00	0.00
TRINITY_DN112765_c0_g1	0.00	0.00	0.00	0.00	0.00	0.00	0.00	0.00	0.00	0.00
TRINITY_DN112765_c1_g1	0.00	0.00	0.00	0.00	12.33	0.00	0.00	0.00	0.00	0.00
TRINITY_DN1127660_c0_g1	3.36	0.00	0.00	0.00	0.00	0.00	0.00	0.00	0.00	0.00
TRINITY_DN1127661_c0_g1	0.00	0.00	0.00	0.00	11.11	0.00	0.00	0.00	0.00	0.00
TRINITY_DN1127662_c0_g1	0.00	0.00	0.00	0.00	0.00	0.00	0.00	0.00	0.00	0.00
TRINITY_DN1127664_c0_g1	0.00	0.00	0.00	0.00	0.00	0.00	0.00	0.00	0.00	0.00
TRINITY_DN1127665_c0_g1	0.00	0.00	0.00	0.00	0.00	0.00	0.00	0.00	0.00	0.00
TRINITY_DN1127666_c0_g1	0.00	0.00	11.66	7.03	5.84	0.00	0.00	0.00	0.00	0.00
TRINITY_DN112766_c0_g1	0.00	0.00	0.00	0.00	0.00	0.00	0.00	0.00	0.00	0.00
TRINITY_DN1127670_c0_g1	0.00	0.00	23.68	0.00	0.00	0.00	0.00	0.00	0.00	0.00
TRINITY_DN1127671_c0_g1	0.00	29.51	0.00	0.00	0.00	0.00	0.00	0.00	0.00	0.00
TRINITY_DN1127674_c0_g1	0.00	0.00	0.00	0.00	4.53	0.00	0.00	3.99	4.23	0.00
TRINITY_DN1127677_c0_g1	0.00	0.00	0.00	0.00	0.00	0.00	0.00	0.00	0.00	0.00
TRINITY_DN1127678_c0_g1	0.00	0.00	0.00	0.00	0.00	0.00	0.00	0.00	6.38	0.00
TRINITY_DN1127679_c0_g1	0.00	0.00	0.00	0.00	0.00	0.00	0.00	0.00	0.00	0.00
TRINITY_DN112767_c0_g1	0.00	5.32	0.00	0.00	0.00	0.00	0.00	0.00	0.00	0.00
TRINITY_DN112767_c0_g2	0.00	0.00	0.00	0.00	0.00	0.00	0.00	0.00	0.00	0.00
TRINITY_DN112767_c1_g1	0.00	0.00	14.55	0.00	14.61	7.37	0.00	0.00	20.42	0.00
TRINITY_DN112767_c2_g1	0.00	0.00	0.00	0.00	0.00	0.00	0.00	0.00	17.94	0.00
TRINITY_DN112767_c3_g1	0.00	13.88	0.00	0.00	17.21	0.00	0.00	15.14	63.34	0.00
TRINITY_DN112767_c4_g1	0.00	0.00	0.00	0.00	0.00	0.00	0.00	0.00	0.00	0.00
TRINITY_DN1127682_c0_g1	0.00	0.00	0.00	0.00	0.00	0.00	0.00	0.00	15.98	0.00
TRINITY_DN1127686_c0_g1	0.00	0.00	11.92	0.00	17.87	0.00	0.00	0.00	0.00	0.00
TRINITY_DN1127687_c0_g1	0.00	0.00	0.00	6.96	0.00	0.00	0.00	3.40	21.59	3.40
TRINITY_DN1127688_c0_g1	0.00	0.00	0.00	0.00	25.32	68.66	0.00	0.00	0.00	0.00
TRINITY_DN112768_c0_g2	0.00	0.00	0.00	0.00	0.00	0.00	0.00	0.00	14.37	0.00
TRINITY_DN1127690_c0_g1	0.00	13.48	16.36	0.00	0.00	0.00	0.00	0.00	0.00	0.00
TRINITY_DN1127692_c0_g1	0.00	0.00	0.00	0.00	0.00	0.00	0.00	0.00	0.00	0.00
TRINITY_DN1127693_c0_g1	0.00	0.00	0.00	6.62	0.00	0.00	0.00	0.00	0.00	0.00
TRINITY_DN1127696_c0_g1	0.00	0.00	0.00	1.96	0.00	0.00	2.93	0.00	6.09	0.00
TRINITY_DN1127697_c0_g1	0.00	0.00	0.00	0.00	0.00	0.00	0.00	0.00	0.00	0.00
TRINITY_DN1127698_c0_g1	0.00	0.00	0.00	0.00	0.00	5.13	0.00	4.49	0.00	0.00
TRINITY_DN1127699_c0_g1	0.00	0.00	0.00	0.00	16.53	0.00	4.95	0.00	0.00	0.00
TRINITY_DN112769_c0_g2	0.00	0.00	0.00	0.00	0.00	0.00	0.00	0.00	0.00	0.00
TRINITY_DN112769_c0_g3	0.00	0.00	0.00	0.00	0.00	0.00	0.00	0.00	0.00	0.00
TRINITY_DN112769_c1_g2	0.00	0.00	0.00	0.00	0.00	0.00	0.00	0.00	0.00	0.00
TRINITY_DN112769_c3_g1	16.40	0.00	0.00	0.00	18.73	0.00	0.00	0.00	0.00	16.16
TRINITY_DN11276_c0_g1	7.66	96.34	70.63	144.27	260.42	95.28	50.60	63.68	1315.21	44.43
TRINITY_DN11276_c0_g2	24.43	235.58	280.97	452.41	859.38	180.43	141.77	208.25	1616.53	84.93
TRINITY_DN11276_c1_g1	25.26	444.13	826.22	620.31	1617.67	540.64	309.22	359.78	2414.01	82.51
TRINITY_DN11276_c3_g1	0.00	12.80	0.00	0.00	40.67	60.29	0.00	0.00	81.33	0.00
TRINITY_DN11276_c7_g1	0.00	0.00	0.00	0.02	24.57	0.00	0.00	0.00	0.00	1.34
TRINITY_DN1127702_c0_g1	0.00	0.00	5.98	3.60	5.98	6.03	0.00	0.00	16.77	0.00
TRINITY_DN1127703_c0_g1	0.00	0.00	0.00	0.00	0.00	0.00	0.00	0.00	0.00	0.00
TRINITY_DN1127706_c0_g1	0.00	0.00	0.00	0.00	27.60	0.00	0.00	0.00	0.00	0.00
TRINITY_DN1127709_c0_g1	0.00	0.00	0.00	0.00	15.24	0.00	0.00	0.00	0.00	0.00
TRINITY_DN112770_c0_g1	0.00	0.00	0.00	0.00	0.00	0.00	0.00	0.00	0.00	0.00
TRINITY_DN112770_c0_g2	0.00	0.00	0.00	0.00	0.00	0.00	0.00	0.00	0.00	0.00
TRINITY_DN1127710_c0_g1	0.00	0.00	0.00	0.00	0.00	0.00	0.00	0.00	0.00	0.00
TRINITY_DN1127713_c0_g1	0.00	0.00	0.00	0.00	0.00	0.00	0.00	0.00	0.00	0.00
TRINITY_DN1127714_c0_g1	0.00	0.00	0.00	0.00	0.00	0.00	0.00	0.00	3.08	0.00
TRINITY_DN1127715_c0_g1	0.00	0.00	5.02	1.53	0.00	0.00	0.00	0.00	9.57	2.26
TRINITY_DN1127716_c0_g1	0.00	0.00	0.00	0.00	0.00	0.00	0.00	0.00	0.00	0.00
TRINITY_DN1127718_c0_g1	0.00	0.00	22.57	0.00	0.00	0.00	0.00	0.00	0.00	0.00
TRINITY_DN112771_c1_g1	0.00	13.45	3.24	0.00	0.00	0.00	0.00	0.00	0.00	0.00
TRINITY_DN112771_c4_g1	0.00	0.00	0.00	0.00	0.00	14.65	0.00	0.00	27.41	0.00
TRINITY_DN1127720_c0_g1	0.00	0.00	0.00	0.00	0.00	0.00	0.00	0.00	6.68	0.00
TRINITY_DN1127723_c0_g1	0.00	0.00	0.00	0.00	0.00	0.00	0.00	0.00	0.00	0.00
TRINITY_DN1127724_c0_g1	0.00	0.00	0.00	0.00	0.00	16.55	0.00	14.73	0.00	0.00
TRINITY_DN1127725_c0_g1	0.00	0.00	0.00	0.00	0.00	0.00	0.00	0.00	0.00	0.00
TRINITY_DN1127726_c0_g1	0.00	0.00	0.00	0.00	0.00	0.00	0.00	0.00	17.46	0.00
TRINITY_DN1127728_c0_g1	0.00	0.00	0.00	0.00	0.00	0.00	0.00	0.00	0.00	0.00
TRINITY_DN1127729_c0_g1	0.00	0.00	0.00	12.36	10.26	0.00	0.00	0.00	0.00	4.54
TRINITY_DN1127731_c0_g1	0.00	0.00	0.00	0.00	0.00	0.00	0.00	0.00	4.88	4.63
TRINITY_DN1127732_c0_g1	0.00	0.00	0.00	0.00	0.00	0.00	0.00	0.00	0.00	0.00
TRINITY_DN1127733_c0_g1	0.00	0.00	0.00	0.00	0.00	0.00	0.00	0.00	10.98	0.00
TRINITY_DN1127734_c0_g1	0.00	0.00	0.00	0.00	0.00	0.00	0.00	0.00	37.02	0.00
TRINITY_DN1127736_c0_g1	0.00	0.00	0.00	0.00	0.00	0.00	0.00	0.00	0.00	0.00
TRINITY_DN1127737_c0_g1	0.00	0.00	0.00	0.00	0.00	0.00	0.00	0.00	0.00	0.00
TRINITY_DN1127739_c0_g1	0.00	0.00	0.00	0.00	0.00	0.00	0.00	0.00	0.00	0.00
TRINITY_DN112773_c0_g1	0.00	0.00	0.00	0.00	21.50	0.00	0.00	0.00	0.00	0.00
TRINITY_DN1127743_c0_g1	0.00	0.00	0.00	0.00	0.00	0.00	0.00	0.00	0.00	0.00
TRINITY_DN1127744_c0_g1	0.00	0.00	0.00	0.00	0.00	0.00	0.00	0.00	0.00	0.00
TRINITY_DN1127747_c0_g1	0.00	0.00	0.00	0.00	3.63	0.00	3.27	0.00	6.81	0.00
TRINITY_DN1127749_c0_g1	0.00	0.00	0.00	29.69	0.00	0.00	0.00	0.00	0.00	0.00
TRINITY_DN1127750_c0_g1	0.00	0.00	0.00	0.00	0.00	0.00	0.00	0.00	0.00	0.00
TRINITY_DN1127752_c0_g1	0.00	0.00	3.38	0.00	0.00	0.00	0.00	0.00	0.00	0.00
TRINITY_DN1127753_c0_g1	0.00	0.00	0.00	0.00	0.00	0.00	0.00	0.00	0.00	0.00
TRINITY_DN1127754_c0_g1	0.00	0.00	0.00	0.00	0.00	0.00	0.00	0.00	0.00	0.00
TRINITY_DN1127757_c0_g1	0.00	0.00	1.72	1.06	7.05	0.00	1.58	0.00	1.66	0.00
TRINITY_DN1127758_c0_g1	0.00	0.00	0.00	0.00	0.00	0.00	0.00	0.00	0.00	0.00
TRINITY_DN1127759_c0_g1	0.00	0.00	0.00	0.00	7.67	0.00	0.00	0.00	0.00	0.00
TRINITY_DN112775_c0_g1	0.00	0.00	0.00	1.93	0.00	0.00	0.00	0.00	2.99	0.00
TRINITY_DN1127761_c0_g1	0.00	0.00	17.79	0.00	0.00	0.00	12.84	0.00	0.00	0.00
TRINITY_DN1127762_c0_g1	0.00	0.00	0.00	0.00	0.00	23.86	4.29	0.00	0.00	0.00
TRINITY_DN1127767_c0_g1	0.00	8.33	0.00	0.00	0.00	0.00	0.00	0.00	0.00	0.00
TRINITY_DN1127769_c0_g1	0.00	0.00	0.00	0.00	0.00	0.00	0.00	0.00	0.00	0.00
TRINITY_DN1127770_c0_g1	0.00	0.00	6.21	0.00	24.83	12.51	0.00	0.00	0.00	0.00
TRINITY_DN1127776_c0_g1	0.00	0.00	8.74	5.23	0.00	0.00	7.81	7.72	16.41	0.00
TRINITY_DN1127777_c0_g1	0.00	5.46	0.00	0.00	0.00	0.00	0.00	0.00	12.44	0.00
TRINITY_DN1127778_c0_g1	0.00	0.00	0.00	11.45	58.91	0.00	0.00	17.45	0.00	0.00
TRINITY_DN1127779_c0_g1	0.00	0.00	0.00	0.00	0.00	0.00	0.00	0.00	0.00	0.00
TRINITY_DN112777_c0_g1	0.00	9.71	46.86	0.00	0.00	0.00	0.00	0.00	11.05	0.00
TRINITY_DN112777_c11_g1	0.00	0.00	0.00	0.00	38.17	0.00	0.00	0.00	17.66	0.00
TRINITY_DN112777_c1_g2	0.00	0.00	0.00	0.00	0.00	0.00	0.00	0.00	0.00	0.00
TRINITY_DN112777_c1_g3	0.00	0.00	0.00	0.00	0.00	0.00	0.00	0.00	0.00	0.00
TRINITY_DN112777_c2_g3	0.00	0.00	0.00	0.00	0.00	0.00	0.00	0.00	0.00	0.00
TRINITY_DN112777_c3_g1	0.00	0.00	17.49	0.00	0.00	0.00	0.00	10.28	0.00	0.00
TRINITY_DN112777_c5_g1	0.00	5.69	0.00	4.15	0.00	0.00	0.00	0.00	0.00	0.00
TRINITY_DN112777_c7_g1	0.00	8.91	0.00	3.27	0.00	0.00	0.00	0.00	10.14	4.81
TRINITY_DN112777_c9_g1	0.00	0.00	0.00	0.00	0.00	0.00	0.00	0.00	7.42	0.00
TRINITY_DN1127780_c0_g1	0.00	0.00	0.00	0.00	0.00	0.00	0.00	0.00	0.00	0.00
TRINITY_DN1127781_c0_g1	0.00	0.00	0.00	0.00	0.00	0.00	0.00	0.00	0.00	0.00
TRINITY_DN1127782_c0_g1	0.00	0.00	0.00	2.57	0.00	4.10	0.00	0.00	0.00	0.00
TRINITY_DN1127784_c0_g1	0.00	0.00	0.00	0.00	27.16	0.00	0.00	0.00	0.00	0.00
TRINITY_DN1127786_c0_g1	0.00	0.00	0.00	0.00	0.00	0.00	0.00	0.00	0.00	0.00
TRINITY_DN1127788_c0_g1	0.00	0.00	4.33	0.00	0.00	0.00	0.00	0.00	8.14	0.00
TRINITY_DN1127789_c0_g1	0.00	0.00	0.00	0.00	0.00	0.00	0.00	0.00	0.00	0.00
TRINITY_DN112778_c2_g1	0.00	0.00	0.00	0.00	0.00	0.00	0.00	0.00	0.00	0.00
TRINITY_DN112778_c3_g1	0.00	0.00	0.00	0.00	0.00	0.00	0.00	0.00	0.00	0.00
TRINITY_DN112778_c3_g2	0.00	0.00	22.36	8.93	22.43	0.00	6.65	6.55	6.97	0.00
TRINITY_DN112778_c4_g1	0.00	0.00	0.00	8.76	0.00	0.00	0.00	0.00	0.00	0.00
TRINITY_DN112778_c5_g1	0.00	2.32	8.39	8.54	22.66	11.22	0.00	2.53	15.96	0.00
TRINITY_DN112778_c7_g1	0.00	0.00	0.00	0.00	0.00	0.00	0.00	0.00	0.00	0.00
TRINITY_DN1127792_c0_g1	0.00	0.00	0.00	0.00	2.92	0.00	0.00	0.00	2.74	0.00
TRINITY_DN1127795_c0_g1	0.00	23.17	14.11	0.00	0.00	0.00	18.91	0.00	0.00	0.00
TRINITY_DN1127796_c0_g1	0.00	0.00	0.00	0.00	10.37	0.00	0.00	0.00	9.64	0.00
TRINITY_DN1127797_c0_g1	0.00	0.00	0.00	0.00	0.00	0.00	0.00	0.00	0.00	0.00
TRINITY_DN1127798_c0_g1	0.00	0.00	0.00	0.00	0.00	0.00	0.00	0.00	0.00	0.00
TRINITY_DN1127799_c0_g1	0.00	0.00	0.00	0.00	0.00	0.00	0.00	0.00	0.00	0.00
TRINITY_DN112779_c1_g1	0.00	0.00	0.00	10.85	0.00	0.00	0.00	0.00	8.52	0.00
TRINITY_DN112779_c2_g1	0.00	13.98	50.51	0.00	0.00	0.00	0.00	0.00	0.00	0.00
TRINITY_DN112779_c5_g1	0.00	17.37	0.00	0.00	10.63	0.00	0.00	0.00	0.00	0.00
TRINITY_DN112779_c6_g1	0.00	0.00	0.00	0.00	0.00	0.00	0.00	0.00	0.00	0.00
TRINITY_DN112779_c9_g1	0.00	0.00	0.00	10.48	0.00	0.00	0.00	0.00	0.00	0.00
TRINITY_DN11277_c0_g1	0.00	1.64	5.93	3.64	14.90	0.00	4.22	1.81	2.01	0.00
TRINITY_DN11277_c10_g1	0.00	0.00	0.00	8.07	0.00	0.00	0.00	0.00	0.00	0.00
TRINITY_DN11277_c11_g1	0.00	0.00	0.00	0.00	0.00	0.00	0.00	5.87	0.00	0.00
TRINITY_DN11277_c1_g1	0.69	6.74	21.07	10.78	26.04	7.00	2.40	4.21	14.64	1.22
TRINITY_DN11277_c2_g1	0.24	9.61	20.27	17.98	32.92	12.84	3.80	11.20	53.20	2.31
TRINITY_DN11277_c3_g1	0.00	0.00	0.00	0.00	0.00	0.00	0.00	0.00	0.00	0.00
TRINITY_DN11277_c4_g1	8.20	0.00	0.00	74.81	0.00	129.79	0.58	0.00	0.00	0.00
TRINITY_DN11277_c4_g2	0.00	100.41	239.92	108.06	402.24	0.00	114.58	92.21	901.37	37.31
TRINITY_DN11277_c5_g1	0.00	0.00	0.00	0.00	0.00	0.00	0.00	0.00	3.05	0.00
TRINITY_DN11277_c5_g2	0.00	0.00	14.50	0.00	39.73	7.45	0.00	3.94	24.08	0.00
TRINITY_DN11277_c5_g3	3.22	14.12	0.00	35.51	98.09	17.90	19.42	24.13	151.54	7.57
TRINITY_DN11277_c6_g1	0.00	0.00	7.73	0.00	22.50	0.00	0.00	0.00	50.23	2.27
TRINITY_DN11277_c8_g1	0.00	0.00	22.93	9.14	0.00	0.00	0.00	0.00	14.27	6.78
TRINITY_DN1127803_c0_g1	0.00	0.00	0.00	0.00	0.00	0.00	0.00	0.00	0.00	0.00
TRINITY_DN1127804_c0_g1	0.00	0.00	0.00	0.00	0.00	0.00	0.00	0.00	0.00	0.00
TRINITY_DN1127805_c0_g1	0.00	0.00	0.00	6.60	5.49	0.00	0.00	0.00	15.37	0.00
TRINITY_DN1127807_c0_g1	0.00	0.00	0.00	0.00	0.00	0.00	0.00	0.00	0.00	0.00
TRINITY_DN1127808_c0_g1	0.00	0.00	0.00	0.00	0.00	0.00	0.00	0.00	0.00	0.00
TRINITY_DN112780_c0_g1	0.00	0.00	0.00	0.00	0.00	25.80	0.00	0.00	0.00	0.00
TRINITY_DN112780_c1_g1	0.00	6.59	11.97	0.00	0.00	8.02	0.00	0.00	7.52	0.00
TRINITY_DN1127810_c0_g1	0.00	0.00	0.00	7.11	0.00	0.00	0.00	0.00	11.20	10.54
TRINITY_DN1127811_c0_g1	0.00	0.00	0.00	0.00	0.00	0.00	0.00	0.00	0.00	0.00
TRINITY_DN1127812_c0_g1	0.00	0.00	0.00	0.00	0.00	0.00	0.00	0.00	0.00	0.00
TRINITY_DN1127813_c0_g1	0.00	0.00	0.00	0.00	0.00	0.00	0.00	0.00	0.00	0.00
TRINITY_DN1127817_c0_g1	0.00	2.68	0.00	0.00	0.00	3.25	0.00	0.00	6.14	0.00
TRINITY_DN1127818_c0_g1	0.00	0.00	0.00	0.00	0.00	0.00	0.00	0.00	29.89	0.00
TRINITY_DN112781_c0_g1	0.00	2.05	14.06	18.15	35.16	7.54	2.28	9.05	33.76	0.00
TRINITY_DN112781_c1_g2	0.00	5.23	0.00	7.36	37.62	18.61	0.00	11.21	49.03	0.00
TRINITY_DN1127821_c0_g1	0.00	0.00	0.00	0.00	0.00	19.94	0.00	0.00	0.00	0.00
TRINITY_DN1127825_c0_g1	0.00	0.00	0.00	0.00	11.46	0.00	0.00	0.00	10.64	0.00
TRINITY_DN1127826_c0_g1	0.00	0.00	0.00	0.00	1.32	0.00	0.00	0.00	0.00	1.18
TRINITY_DN1127827_c0_g1	0.00	0.00	38.80	0.00	0.00	0.00	0.00	0.00	0.00	0.00
TRINITY_DN112782_c0_g1	0.00	0.00	0.00	10.07	0.00	0.00	0.00	0.00	0.00	14.81
TRINITY_DN1127831_c0_g1	0.00	0.00	9.13	10.91	18.44	0.00	0.00	0.00	0.00	0.00
TRINITY_DN1127832_c0_g1	0.00	0.00	0.00	11.40	0.00	0.00	0.00	8.46	8.99	0.00
TRINITY_DN1127833_c0_g1	0.00	0.00	0.00	0.00	0.00	0.00	0.00	0.00	0.00	0.00
TRINITY_DN1127834_c0_g1	0.00	0.00	0.00	1.06	0.00	1.73	0.00	0.00	3.11	0.00
TRINITY_DN1127835_c0_g1	0.00	0.00	0.00	0.00	0.00	0.00	0.00	0.00	11.84	0.00
TRINITY_DN1127837_c0_g1	0.00	0.00	0.00	9.11	0.00	0.00	0.00	0.00	43.11	0.00
TRINITY_DN1127838_c0_g1	0.00	0.00	0.00	0.00	0.00	0.00	0.00	0.00	0.00	0.00
TRINITY_DN1127839_c0_g1	0.00	0.00	0.00	0.00	0.00	0.00	0.00	0.00	0.00	0.00
TRINITY_DN112783_c0_g1	0.00	0.00	0.00	0.00	0.00	0.00	0.00	0.00	0.00	0.00
TRINITY_DN112783_c1_g1	0.00	0.00	0.00	0.00	0.00	0.00	0.00	0.00	0.00	0.00
TRINITY_DN112783_c1_g2	0.00	0.00	0.00	0.00	0.00	0.00	0.00	0.00	0.00	0.00
TRINITY_DN112783_c2_g1	0.00	0.00	0.00	0.00	0.00	0.00	0.00	0.00	0.00	0.00
TRINITY_DN1127843_c0_g1	0.00	0.00	0.00	0.00	58.91	0.00	0.00	0.00	0.00	0.00
TRINITY_DN1127844_c0_g1	0.00	0.00	0.00	0.00	0.00	3.59	0.00	3.19	16.89	0.00
TRINITY_DN1127845_c0_g1	0.00	4.37	0.00	0.00	0.00	0.00	4.78	0.00	0.00	0.00
TRINITY_DN1127846_c0_g1	0.00	0.00	0.00	0.00	0.00	0.00	0.00	0.00	0.00	0.00
TRINITY_DN1127847_c0_g1	0.00	0.00	13.87	8.35	42.62	0.00	0.00	0.00	13.22	0.00
TRINITY_DN1127848_c0_g1	0.00	0.00	0.00	15.70	0.00	0.00	0.00	0.00	0.00	0.00
TRINITY_DN112784_c0_g2	0.00	0.00	0.00	0.00	39.99	0.00	0.00	0.00	0.00	0.00
TRINITY_DN112784_c0_g3	0.00	0.00	0.00	0.00	0.00	18.47	0.00	0.00	11.41	0.00
TRINITY_DN112784_c1_g1	0.00	0.00	13.87	0.00	0.00	0.00	0.00	25.08	13.22	0.00
TRINITY_DN112784_c2_g1	0.00	0.00	0.00	213.63	0.00	0.00	0.00	0.00	0.00	0.00
TRINITY_DN1127850_c0_g1	0.00	9.99	35.99	7.21	0.00	0.00	0.00	10.78	11.35	0.00
TRINITY_DN1127852_c0_g1	0.00	0.00	0.00	0.00	0.00	0.00	0.00	0.00	0.00	0.00
TRINITY_DN1127854_c0_g1	0.00	0.00	0.00	3.25	0.00	0.00	0.00	0.00	5.05	0.00
TRINITY_DN1127859_c0_g1	0.00	0.00	0.00	0.00	0.00	0.00	0.00	0.00	0.00	0.00
TRINITY_DN112785_c0_g1	0.00	0.00	0.00	0.00	0.00	0.00	0.00	0.00	6.06	0.00
TRINITY_DN112785_c1_g1	0.00	0.00	6.10	0.00	0.00	0.00	0.00	0.00	11.41	0.00
TRINITY_DN112785_c1_g2	0.00	0.00	36.21	0.00	0.00	0.00	0.00	10.86	0.00	0.00
TRINITY_DN112785_c2_g1	0.00	0.00	0.00	0.00	0.00	0.00	0.00	0.00	0.00	0.00
TRINITY_DN1127860_c0_g1	0.00	0.00	0.00	0.00	0.00	0.00	0.00	0.00	0.00	0.00
TRINITY_DN1127861_c0_g1	0.00	0.00	0.00	2.07	0.00	0.00	0.00	0.00	0.00	0.00
TRINITY_DN1127864_c0_g1	0.00	0.00	0.00	0.00	0.00	0.00	0.00	0.00	0.00	0.00
TRINITY_DN1127865_c0_g1	0.00	0.00	0.00	0.00	0.00	0.00	0.00	9.11	0.00	0.00
TRINITY_DN1127867_c0_g1	0.00	0.00	0.00	0.00	0.00	0.00	0.00	0.00	11.14	0.00
TRINITY_DN1127868_c0_g1	0.00	0.00	0.00	0.00	0.00	0.00	0.00	0.00	0.00	0.00
TRINITY_DN1127870_c0_g1	0.00	0.00	23.54	0.00	11.76	0.00	5.28	0.00	16.50	0.00
TRINITY_DN1127872_c0_g1	0.00	0.00	4.18	5.12	0.00	0.00	0.00	0.00	0.00	0.00
TRINITY_DN1127874_c0_g1	0.00	0.00	15.44	0.00	0.00	0.00	0.00	0.00	7.20	0.00
TRINITY_DN1127875_c0_g1	0.00	0.00	13.43	0.00	0.00	0.00	0.00	0.00	4.21	0.00
TRINITY_DN1127878_c0_g1	0.00	0.00	0.00	0.00	0.00	30.70	0.00	0.00	0.00	0.00
TRINITY_DN1127879_c0_g1	0.00	0.00	0.00	0.00	0.00	0.00	4.00	0.00	4.15	0.00
TRINITY_DN112787_c0_g1	0.00	0.00	0.00	0.00	0.00	0.00	0.00	0.00	0.00	0.00
TRINITY_DN112787_c0_g2	0.00	0.00	0.00	0.00	35.49	0.00	0.00	18.63	6.62	0.00
TRINITY_DN112787_c0_g3	0.00	0.00	0.00	9.55	48.93	0.00	0.00	0.00	0.00	0.00
TRINITY_DN112787_c0_g4	0.00	0.00	27.95	2.82	4.68	0.00	4.22	0.00	8.75	4.15
TRINITY_DN112787_c1_g1	0.00	0.00	0.00	7.64	0.00	0.00	11.36	0.00	0.00	0.00
TRINITY_DN112787_c2_g1	0.00	0.00	19.87	0.00	10.56	0.00	0.00	8.84	0.00	0.00
TRINITY_DN112787_c2_g2	0.00	2.59	3.08	1.91	9.50	1.54	1.41	0.00	2.97	0.00
TRINITY_DN112787_c2_g3	0.00	0.00	0.00	0.00	0.00	0.00	0.00	0.00	0.00	0.00
TRINITY_DN112787_c2_g4	0.00	0.00	0.00	0.00	14.20	0.00	0.00	0.00	0.00	0.00
TRINITY_DN1127880_c0_g1	0.00	20.64	0.00	0.00	0.00	0.00	0.00	0.00	0.00	0.00
TRINITY_DN1127881_c0_g1	0.00	0.00	0.00	0.00	0.00	0.00	10.64	0.00	11.20	0.00
TRINITY_DN1127883_c0_g1	0.00	0.00	0.00	0.00	6.40	0.00	0.00	0.00	17.93	0.00
TRINITY_DN1127886_c0_g1	0.00	0.00	0.00	0.00	0.00	0.00	0.00	0.00	0.00	0.00
TRINITY_DN1127887_c0_g1	0.00	0.00	0.00	0.00	0.00	0.00	0.00	0.00	0.00	0.00
TRINITY_DN1127888_c0_g1	0.00	0.00	0.00	7.75	0.00	0.00	0.00	0.00	12.06	0.00
TRINITY_DN1127889_c0_g1	0.00	2.01	2.42	4.44	12.29	0.00	2.21	4.40	6.93	2.18
TRINITY_DN1127891_c0_g1	0.00	0.00	0.00	0.00	0.00	0.00	0.00	0.00	0.00	0.00
TRINITY_DN1127893_c0_g1	0.00	0.00	0.00	0.00	0.00	0.00	0.00	0.00	0.00	0.00
TRINITY_DN1127894_c0_g1	0.00	0.00	0.00	0.00	0.00	0.00	0.00	0.00	11.37	0.00
TRINITY_DN1127895_c0_g1	0.00	0.00	0.00	0.00	0.00	0.00	0.00	0.00	0.00	0.00
TRINITY_DN1127898_c0_g1	0.00	0.00	0.00	0.00	0.00	0.00	0.00	0.00	37.69	0.00
TRINITY_DN1127899_c0_g1	0.00	0.00	0.00	9.11	0.00	0.00	0.00	0.00	0.00	0.00
TRINITY_DN112789_c0_g1	0.00	0.00	0.00	0.00	0.00	0.00	0.00	0.00	0.00	0.00
TRINITY_DN11278_c0_g1	4.35	38.24	71.22	39.38	72.29	30.91	16.57	17.54	150.56	2.88
TRINITY_DN11278_c1_g1	2.59	20.36	15.58	21.06	59.14	31.14	15.01	23.06	100.98	2.75
TRINITY_DN11278_c1_g2	0.00	0.00	31.72	11.93	7.43	0.00	0.00	0.00	7.92	0.00
TRINITY_DN11278_c2_g1	0.00	0.00	0.00	0.00	0.00	0.00	0.00	0.00	0.00	0.00
TRINITY_DN11278_c2_g2	1.16	7.16	19.16	15.25	10.23	9.89	6.09	7.21	38.03	2.46
TRINITY_DN11278_c3_g1	0.00	0.00	0.00	0.00	0.00	0.00	0.00	0.00	0.00	0.00
TRINITY_DN11278_c3_g2	0.00	26.86	15.64	31.37	31.15	19.76	13.19	5.75	113.96	5.80
TRINITY_DN11278_c4_g1	0.00	0.00	0.00	0.00	0.00	0.00	0.00	0.00	0.00	0.00
TRINITY_DN1127902_c0_g1	0.00	0.00	0.00	0.00	0.00	0.00	0.00	0.00	0.00	0.00
TRINITY_DN1127906_c0_g1	0.00	4.05	4.91	2.97	0.00	0.00	0.00	0.00	0.00	0.00
TRINITY_DN1127907_c0_g1	0.00	0.00	0.00	0.00	0.00	0.00	0.00	0.00	14.77	0.00
TRINITY_DN1127908_c0_g1	0.00	0.00	0.00	0.00	0.00	0.00	0.00	0.00	0.00	0.00
TRINITY_DN1127910_c0_g1	0.00	0.00	0.00	0.00	10.75	0.00	0.00	0.00	0.00	0.00
TRINITY_DN1127911_c0_g1	0.00	0.00	3.57	0.00	0.00	0.00	0.00	0.00	0.00	0.00
TRINITY_DN1127915_c0_g1	0.00	0.00	0.00	0.00	0.00	0.00	0.00	11.08	0.00	0.00
TRINITY_DN1127916_c0_g1	0.00	0.00	0.00	0.00	17.05	0.00	0.00	0.00	0.00	0.00
TRINITY_DN1127917_c0_g1	0.00	0.00	0.00	0.00	8.47	8.46	0.00	0.00	27.70	0.00
TRINITY_DN112791_c11_g1	0.00	0.00	0.00	8.42	0.00	0.00	0.00	0.00	0.00	0.00
TRINITY_DN112791_c1_g1	0.00	0.00	0.00	0.00	0.00	0.00	0.00	0.00	5.11	0.00
TRINITY_DN112791_c2_g1	0.00	0.00	0.00	0.00	0.00	0.00	0.00	0.00	0.00	0.00
TRINITY_DN112791_c4_g1	0.00	4.94	0.00	0.00	12.00	0.00	0.00	0.00	0.00	0.00
TRINITY_DN112791_c5_g1	0.00	0.00	0.00	0.00	0.00	0.00	0.00	0.00	0.00	0.00
TRINITY_DN112791_c6_g1	0.00	0.00	0.00	0.00	0.00	0.00	0.00	0.00	0.00	0.00
TRINITY_DN112791_c8_g1	0.00	0.00	0.00	0.00	15.01	0.00	0.00	13.24	0.00	0.00
TRINITY_DN1127920_c0_g1	0.00	0.00	0.00	3.34	0.00	5.58	4.98	4.88	5.18	0.00
TRINITY_DN1127921_c0_g1	0.00	0.00	0.00	0.00	0.00	0.00	0.00	0.00	0.00	0.00
TRINITY_DN1127924_c0_g1	0.00	0.00	0.00	0.00	0.00	0.00	0.00	0.00	7.24	0.00
TRINITY_DN1127926_c0_g1	0.00	0.00	0.00	0.00	0.00	0.00	0.00	0.00	23.67	0.00
TRINITY_DN1127926_c1_g1	0.00	0.00	0.00	0.00	0.00	0.00	0.00	0.00	0.00	0.00
TRINITY_DN1127927_c0_g1	0.00	0.00	0.00	0.00	0.00	7.83	0.00	0.00	0.00	0.00
TRINITY_DN1127929_c0_g1	0.00	0.00	0.00	0.00	0.00	0.00	0.00	0.00	2.96	0.00
TRINITY_DN112792_c0_g1	0.00	0.00	0.00	4.50	2.49	0.00	4.48	0.00	7.03	0.00
TRINITY_DN1127930_c0_g1	0.00	0.00	0.00	0.00	0.00	22.82	10.09	0.00	21.28	0.00
TRINITY_DN1127933_c0_g1	0.00	0.00	0.00	0.00	0.00	0.00	0.00	0.00	0.00	0.00
TRINITY_DN1127934_c0_g1	0.00	0.00	10.05	0.00	0.00	0.00	0.00	0.00	0.00	0.00
TRINITY_DN1127935_c0_g1	0.00	0.00	0.00	0.00	0.00	0.00	0.00	0.00	7.06	0.00
TRINITY_DN1127935_c1_g1	0.00	0.00	0.00	0.00	0.00	0.00	0.00	0.00	0.00	0.00
TRINITY_DN1127936_c0_g1	0.00	0.00	0.00	1.88	15.60	3.10	0.00	0.00	3.75	0.00
TRINITY_DN112793_c0_g1	0.00	0.00	0.00	0.00	13.58	0.00	0.00	0.00	18.91	0.00
TRINITY_DN112793_c1_g1	0.00	0.00	0.00	0.00	0.00	0.00	10.23	17.27	39.52	0.00
TRINITY_DN1127940_c0_g1	0.00	0.00	0.00	0.00	0.00	0.00	0.00	0.00	0.00	0.00
TRINITY_DN1127941_c0_g1	0.00	0.00	0.00	0.00	0.00	0.00	0.00	0.00	0.00	0.00
TRINITY_DN1127942_c0_g1	0.00	0.00	0.00	0.00	0.00	0.00	0.00	0.00	0.00	0.00
TRINITY_DN1127943_c0_g1	0.00	0.00	0.00	0.00	0.00	0.00	0.00	0.00	0.00	0.00
TRINITY_DN1127945_c0_g1	0.00	0.00	0.00	0.00	0.00	0.00	0.00	0.00	36.33	0.00
TRINITY_DN1127947_c0_g1	0.00	0.00	0.00	0.00	0.00	0.00	0.00	0.00	6.27	0.00
TRINITY_DN112794_c0_g1	0.00	0.00	0.00	3.17	0.00	5.29	0.00	0.00	0.00	0.00
TRINITY_DN112794_c11_g1	0.00	0.00	0.00	0.00	0.00	0.00	0.00	0.00	0.00	0.00
TRINITY_DN112794_c1_g1	0.00	0.00	0.00	0.00	0.00	8.03	0.00	0.00	0.00	0.00
TRINITY_DN112794_c1_g2	0.00	29.04	0.00	0.00	39.84	6.41	3.99	11.70	37.23	0.00
TRINITY_DN112794_c1_g3	0.00	2.47	0.00	0.00	0.00	0.00	0.00	0.00	0.00	0.00
TRINITY_DN112794_c4_g1	0.00	0.00	0.00	0.00	12.63	0.00	0.00	0.00	3.93	0.00
TRINITY_DN112794_c5_g1	1.85	3.59	0.00	2.65	17.65	0.00	3.97	1.98	4.15	0.00
TRINITY_DN112794_c6_g1	0.00	0.00	3.37	2.05	0.00	20.29	0.00	0.00	0.00	0.00
TRINITY_DN112794_c7_g1	0.00	0.00	5.89	1.80	8.95	8.88	0.00	0.00	0.00	2.65
TRINITY_DN112794_c8_g1	3.73	0.00	0.00	0.00	0.00	0.00	0.00	0.00	0.00	0.00
TRINITY_DN112794_c9_g1	0.00	0.00	0.00	0.00	0.00	18.36	0.00	0.00	0.00	0.00
TRINITY_DN1127950_c0_g1	0.00	0.00	0.00	0.00	0.00	0.00	0.00	0.00	0.00	0.00
TRINITY_DN1127951_c0_g1	0.00	0.00	0.00	0.00	0.00	0.00	0.00	0.00	0.00	0.00
TRINITY_DN1127952_c0_g1	0.00	0.00	12.91	3.94	19.57	0.00	0.00	0.00	12.25	0.00
TRINITY_DN1127953_c0_g1	0.00	0.00	12.26	0.00	12.25	0.00	0.00	0.00	22.92	0.00
TRINITY_DN1127954_c0_g1	0.00	0.00	0.00	0.00	0.00	0.00	0.00	0.00	0.00	0.00
TRINITY_DN1127955_c0_g1	0.00	0.00	0.00	0.00	18.66	0.00	0.00	0.00	26.03	0.00
TRINITY_DN1127956_c0_g1	0.00	0.00	29.69	8.96	30.48	0.00	0.00	0.00	14.13	0.00
TRINITY_DN1127957_c0_g1	0.00	0.00	0.00	0.00	11.71	0.00	0.00	0.00	16.43	0.00
TRINITY_DN1127959_c0_g1	0.00	0.00	0.00	0.00	0.00	0.00	0.00	0.00	0.00	0.00
TRINITY_DN112795_c0_g1	0.00	0.00	0.00	0.00	0.00	0.00	0.00	0.00	0.00	4.47
TRINITY_DN1127961_c0_g1	0.00	0.00	0.00	0.00	0.00	0.00	0.00	0.00	6.65	0.00
TRINITY_DN1127962_c0_g1	0.00	0.00	0.00	0.00	0.00	0.00	0.00	0.00	0.00	0.00
TRINITY_DN1127963_c0_g1	0.00	0.00	0.00	0.00	0.00	0.00	0.00	8.68	0.00	0.00
TRINITY_DN1127965_c0_g1	0.00	0.00	36.98	0.00	0.00	0.00	16.45	0.00	0.00	16.48
TRINITY_DN1127966_c0_g1	0.00	0.00	0.00	2.26	0.00	0.00	0.00	0.00	7.00	0.00
TRINITY_DN1127967_c0_g1	0.00	4.58	2.77	0.00	0.00	0.00	0.00	0.00	0.00	0.00
TRINITY_DN1127968_c0_g1	0.00	0.00	0.00	0.00	0.00	63.94	0.00	0.00	0.00	0.00
TRINITY_DN1127969_c0_g1	0.00	0.00	0.00	0.00	0.00	17.34	0.00	0.00	0.00	7.60
TRINITY_DN1127972_c0_g1	4.61	0.00	0.00	0.00	0.00	11.11	0.00	0.00	10.33	0.00
TRINITY_DN1127973_c0_g1	14.94	0.00	0.00	0.00	0.00	0.00	0.00	0.00	15.83	0.00
TRINITY_DN1127976_c0_g1	0.00	0.00	0.00	0.00	0.00	0.00	0.00	0.00	0.00	0.00
TRINITY_DN1127977_c0_g1	0.00	0.00	0.00	0.00	0.00	0.00	0.00	0.00	0.00	0.00
TRINITY_DN1127978_c0_g1	0.00	0.00	0.00	2.16	0.00	0.00	0.00	3.17	6.70	0.00
TRINITY_DN112797_c0_g1	0.00	0.00	0.00	0.00	0.00	5.15	0.00	0.00	4.79	0.00
TRINITY_DN1127981_c0_g1	0.00	0.00	0.00	0.00	0.00	0.00	0.00	0.00	0.00	0.00
TRINITY_DN1127982_c0_g1	0.00	0.00	5.29	0.00	10.12	0.00	2.42	0.00	7.57	0.00
TRINITY_DN1127983_c0_g1	0.00	0.00	0.00	0.00	0.00	0.00	0.00	0.00	0.00	0.00
TRINITY_DN1127986_c0_g1	0.00	0.00	0.00	25.24	28.11	0.00	0.00	0.00	0.00	0.00
TRINITY_DN1127987_c0_g1	0.00	0.00	0.00	2.68	0.00	0.00	0.00	0.00	4.16	0.00
TRINITY_DN1127989_c0_g1	0.00	0.00	0.00	14.32	12.16	0.00	0.00	0.00	11.27	0.00
TRINITY_DN112798_c0_g2	0.00	0.00	3.93	7.16	0.00	4.47	0.00	10.50	18.82	0.00
TRINITY_DN112798_c1_g1	0.00	0.00	6.22	9.48	28.29	6.24	8.50	2.79	29.51	2.79
TRINITY_DN112798_c3_g1	0.00	0.00	0.00	0.00	0.00	0.00	0.00	0.00	0.00	0.00
TRINITY_DN1127990_c0_g1	0.00	0.00	0.00	4.84	0.00	0.00	0.00	0.00	0.00	0.00
TRINITY_DN1127991_c0_g1	0.00	0.00	0.00	0.00	0.00	18.19	15.97	0.00	17.01	0.00
TRINITY_DN1127992_c0_g1	0.00	0.00	11.13	0.00	0.00	0.00	0.00	0.00	0.00	9.87
TRINITY_DN1127994_c0_g1	0.00	0.00	0.00	0.00	0.00	0.00	0.00	0.00	10.41	0.00
TRINITY_DN1127995_c0_g1	0.00	0.00	0.00	0.00	0.00	0.00	0.00	0.00	0.00	0.00
TRINITY_DN1127996_c0_g1	0.00	0.00	0.00	0.00	0.00	0.00	0.00	0.00	0.00	0.00
TRINITY_DN1127998_c0_g1	3.53	3.47	0.00	2.55	16.94	0.00	0.00	0.00	3.96	0.00
TRINITY_DN112799_c0_g2	0.00	0.00	0.00	0.00	10.56	0.00	0.00	0.00	22.40	0.00
TRINITY_DN112799_c1_g1	0.00	0.00	0.00	0.00	0.00	0.00	0.00	0.00	0.00	0.00
TRINITY_DN11279_c0_g1	1.93	36.96	11.62	42.17	39.97	16.02	11.73	8.46	120.44	2.42
TRINITY_DN11279_c0_g2	0.00	0.00	19.66	19.71	10.38	11.30	6.43	12.03	31.69	0.00
TRINITY_DN11279_c1_g2	0.00	1.79	13.00	21.24	37.47	39.59	0.00	11.65	12.44	1.96
TRINITY_DN1127_c1_g1	0.00	7.47	7.62	8.06	18.45	4.29	7.59	5.81	28.54	0.00
TRINITY_DN1127_c1_g2	0.00	0.00	5.40	16.46	0.00	0.00	0.00	18.24	0.00	0.00
TRINITY_DN1127_c2_g1	5241.10	70232.08	106810.32	116561.11	176419.66	41160.95	41737.60	53864.01	425246.01	15360.57
TRINITY_DN1127_c2_g3	0.00	92.32	154.13	80.89	129.49	33.59	61.45	0.00	311.30	8.72
TRINITY_DN1127_c30_g1	0.00	0.00	0.00	0.00	0.00	0.00	0.00	0.00	0.00	0.00
TRINITY_DN1127_c3_g1	0.00	4.95	18.30	0.00	0.00	27.79	3.01	0.00	17.88	0.00
TRINITY_DN1127_c4_g1	0.00	0.00	0.00	0.00	0.00	0.00	5.93	0.00	0.00	0.00
TRINITY_DN1127_c5_g1	0.00	0.00	0.00	18.07	0.00	0.00	0.00	0.00	0.00	0.00
TRINITY_DN1127_c8_g1	0.00	0.00	0.00	0.00	0.00	0.00	0.00	0.00	0.00	0.00
TRINITY_DN1127_c9_g1	0.00	0.00	0.00	0.00	0.00	0.00	0.00	0.00	0.00	0.00
TRINITY_DN1128001_c0_g1	0.00	0.00	0.00	0.00	21.90	0.00	0.00	0.00	9.83	0.00
TRINITY_DN1128003_c0_g1	0.00	0.00	0.00	0.00	0.00	0.00	0.00	7.98	0.00	0.00
TRINITY_DN1128004_c0_g1	0.00	0.00	0.00	1.99	0.00	0.00	0.00	0.00	3.09	0.00
TRINITY_DN1128005_c0_g1	0.00	0.00	0.00	6.45	0.00	0.00	9.68	0.00	0.00	0.00
TRINITY_DN1128006_c0_g1	0.00	0.00	0.00	0.00	0.00	0.00	0.00	0.00	0.00	0.00
TRINITY_DN1128007_c0_g1	0.00	0.00	0.00	0.00	0.00	0.00	0.00	0.00	0.00	0.00
TRINITY_DN112800_c0_g1	0.00	10.75	0.00	0.00	16.16	0.00	0.00	0.00	0.00	0.00
TRINITY_DN112800_c0_g2	0.00	0.00	32.24	0.00	0.00	0.00	0.00	29.19	15.29	0.00
TRINITY_DN1128010_c0_g1	0.00	0.00	0.00	0.00	0.00	0.00	0.00	0.00	0.00	0.00
TRINITY_DN1128014_c0_g1	0.00	0.00	0.00	0.00	0.00	0.00	0.00	0.00	0.00	0.00
TRINITY_DN1128015_c0_g1	0.00	6.28	0.00	9.14	0.00	0.00	0.00	0.00	0.00	0.00
TRINITY_DN1128016_c0_g1	0.00	0.00	0.00	0.00	0.00	0.00	0.00	0.00	13.71	0.00
TRINITY_DN1128017_c0_g1	0.00	0.00	0.00	4.75	3.94	3.93	0.00	0.00	0.00	0.00
TRINITY_DN1128018_c0_g1	0.00	0.00	0.00	0.00	0.00	0.00	0.00	0.00	0.00	0.00
TRINITY_DN1128019_c0_g1	0.00	3.68	0.00	0.00	4.48	0.00	0.00	0.00	0.00	0.00
TRINITY_DN112801_c0_g1	2.27	13.04	19.49	0.80	0.00	0.00	1.20	4.26	0.00	0.00
TRINITY_DN1128021_c0_g1	0.00	535.95	969.57	813.04	1826.29	602.65	406.78	348.90	2888.20	135.30
TRINITY_DN1128025_c0_g1	0.00	0.00	0.00	0.00	13.80	0.00	0.00	0.00	0.00	0.00
TRINITY_DN1128026_c0_g1	0.00	0.00	0.00	0.00	0.00	0.00	0.00	0.00	0.00	0.00
TRINITY_DN1128027_c0_g1	0.00	0.00	7.60	0.00	0.00	0.00	0.00	0.00	14.20	0.00
TRINITY_DN1128028_c0_g1	0.00	0.00	4.68	0.00	4.70	0.00	4.23	4.13	4.39	0.00
TRINITY_DN1128029_c0_g1	0.00	0.00	0.00	0.00	0.00	16.71	0.00	7.29	0.00	0.00
TRINITY_DN112802_c0_g1	0.00	0.00	0.00	0.00	0.00	5.88	0.00	0.00	23.13	0.00
TRINITY_DN112802_c1_g1	0.00	0.00	0.00	8.90	0.00	0.00	0.00	0.00	18.15	0.00
TRINITY_DN1128030_c0_g1	0.00	0.00	13.41	0.00	0.00	0.00	0.00	0.00	0.00	0.00
TRINITY_DN1128031_c0_g1	0.00	0.00	0.00	7.07	0.00	0.00	0.00	0.00	11.13	0.00
TRINITY_DN1128032_c0_g1	0.00	0.00	0.00	8.05	0.00	0.00	0.00	5.90	6.27	0.00
TRINITY_DN1128033_c0_g1	0.00	7.19	0.00	0.00	23.52	0.00	0.00	0.00	0.00	0.00
TRINITY_DN1128035_c0_g1	0.00	0.00	58.70	0.00	0.00	0.00	0.00	0.00	0.00	0.00
TRINITY_DN1128036_c0_g1	0.00	0.00	0.00	0.00	0.00	0.00	0.00	9.27	19.65	0.00
TRINITY_DN1128037_c0_g1	0.00	9.24	0.00	0.00	0.00	0.00	0.00	0.00	29.26	9.87
TRINITY_DN1128039_c0_g1	0.00	0.00	0.00	0.00	0.00	0.00	0.00	0.00	0.00	0.00
TRINITY_DN1128041_c0_g1	0.00	0.00	0.00	0.00	8.87	0.00	0.00	0.00	0.00	0.00
TRINITY_DN1128042_c0_g1	0.00	0.00	0.00	0.00	0.00	0.00	0.00	0.00	14.13	0.00
TRINITY_DN1128043_c0_g1	0.00	0.00	0.00	0.00	4.07	0.00	0.00	0.00	0.00	0.00
TRINITY_DN1128044_c0_g1	0.00	0.00	0.00	9.98	11.07	0.00	0.00	0.00	0.00	0.00
TRINITY_DN1128047_c0_g1	0.00	0.00	0.00	0.00	0.00	0.00	0.00	0.00	0.00	0.00
TRINITY_DN1128048_c0_g1	0.00	0.00	0.00	0.00	5.88	0.00	0.00	0.00	0.00	0.00
TRINITY_DN112804_c0_g2	0.00	10.22	3.09	0.00	0.00	9.30	0.00	5.55	11.72	2.77
TRINITY_DN112804_c1_g1	0.00	0.00	0.00	0.00	0.00	0.00	0.00	0.00	14.04	0.00
TRINITY_DN112804_c2_g1	0.00	0.00	0.00	0.00	0.00	0.00	0.00	0.00	0.00	0.00
TRINITY_DN112804_c3_g1	0.00	0.00	0.00	0.00	0.00	0.00	0.00	0.00	0.00	0.00
TRINITY_DN112804_c5_g1	0.00	0.00	0.00	0.00	6.38	4.98	0.00	0.00	2.37	0.00
TRINITY_DN112804_c6_g1	0.00	0.00	0.00	4.26	0.00	0.00	0.00	0.00	6.65	0.00
TRINITY_DN112804_c7_g1	0.00	0.00	0.00	0.00	0.00	0.00	0.00	0.00	7.69	0.00
TRINITY_DN112804_c8_g1	0.00	0.00	0.00	0.00	0.00	0.00	0.00	0.00	0.00	0.00
TRINITY_DN1128050_c0_g1	0.00	0.00	0.00	0.00	0.00	0.00	0.00	0.00	0.00	0.00
TRINITY_DN1128053_c0_g1	0.00	0.00	5.97	0.00	0.00	9.88	0.00	0.00	4.14	0.00
TRINITY_DN1128055_c0_g1	0.00	5.50	6.64	0.00	6.71	3.34	0.00	0.00	9.44	0.00
TRINITY_DN1128056_c0_g1	0.00	0.00	0.00	0.00	0.00	0.00	0.00	0.00	7.10	0.00
TRINITY_DN1128059_c0_g1	0.00	0.00	0.00	0.00	0.00	0.00	0.00	0.00	0.00	0.00
TRINITY_DN112805_c0_g1	0.00	6.98	0.00	0.00	11.40	0.00	10.24	0.00	10.65	0.00
TRINITY_DN112805_c0_g2	0.00	0.00	0.00	0.00	0.00	0.00	0.00	0.00	0.00	0.00
TRINITY_DN112805_c1_g1	0.00	0.00	0.00	4.14	3.43	0.00	0.00	0.00	0.00	0.00
TRINITY_DN1128060_c0_g1	0.00	0.00	0.00	0.00	0.00	0.00	0.00	0.00	0.00	0.00
TRINITY_DN1128062_c0_g1	0.00	0.00	0.00	0.00	0.00	0.00	3.36	0.00	21.00	0.00
TRINITY_DN1128063_c0_g1	0.00	0.00	0.00	0.00	0.00	2.61	0.00	0.00	0.00	0.00
TRINITY_DN1128064_c0_g1	0.00	9.07	0.00	0.00	11.10	0.00	0.00	0.00	0.00	0.00
TRINITY_DN1128065_c0_g1	0.00	0.00	0.00	0.00	0.00	0.00	0.00	0.00	0.00	0.00
TRINITY_DN1128066_c0_g1	0.00	0.00	0.00	0.00	0.00	0.00	0.00	0.00	0.00	0.00
TRINITY_DN1128067_c0_g1	5.67	0.00	13.53	0.00	40.66	0.00	0.00	0.00	0.00	0.00
TRINITY_DN1128068_c0_g1	0.00	0.00	0.00	0.00	4.20	0.00	0.00	0.00	7.84	0.00
TRINITY_DN1128069_c0_g1	0.00	0.00	0.00	0.60	0.00	3.94	0.00	0.00	0.00	0.00
TRINITY_DN112806_c0_g1	0.00	1.02	13.45	7.41	15.35	0.00	1.12	0.00	10.44	0.00
TRINITY_DN1128073_c0_g1	0.00	0.00	0.00	0.00	18.90	37.48	0.00	0.00	0.00	0.00
TRINITY_DN1128074_c0_g1	0.00	0.00	0.00	12.51	0.00	0.00	0.00	0.00	9.88	0.00
TRINITY_DN1128075_c0_g1	1.01	0.00	8.09	1.42	5.94	0.00	3.19	1.08	1.12	0.00
TRINITY_DN1128077_c0_g1	0.00	0.00	0.00	0.00	0.00	0.00	0.00	0.00	0.00	0.00
TRINITY_DN1128079_c0_g1	0.00	0.00	0.00	0.00	0.00	0.00	0.00	0.00	0.00	0.00
TRINITY_DN1128081_c0_g1	0.00	0.00	0.00	6.26	21.26	10.64	0.00	0.00	0.00	0.00
TRINITY_DN1128082_c0_g1	0.00	0.00	0.00	0.00	0.00	0.00	0.00	8.77	4.66	0.00
TRINITY_DN1128084_c0_g1	0.00	5.10	43.47	0.00	12.41	0.00	5.57	0.00	11.61	5.52
TRINITY_DN1128085_c0_g1	0.00	0.00	0.00	0.00	0.00	0.00	0.00	0.00	14.82	0.00
TRINITY_DN1128087_c0_g1	0.00	0.00	0.00	0.00	0.00	0.00	0.00	0.00	0.00	0.00
TRINITY_DN1128089_c0_g1	0.00	0.00	0.00	0.00	0.00	0.00	0.00	0.00	0.00	0.00
TRINITY_DN112808_c0_g1	0.00	0.00	4.30	3.53	10.30	0.00	0.00	1.33	4.16	0.00
TRINITY_DN112808_c0_g2	0.00	0.00	0.00	0.00	0.00	8.77	0.00	0.00	16.24	0.00
TRINITY_DN1128090_c0_g1	0.00	0.00	0.00	0.00	0.00	0.00	0.00	5.79	18.49	0.00
TRINITY_DN1128091_c0_g1	0.00	0.00	0.00	0.00	0.00	0.00	0.00	0.00	0.00	0.00
TRINITY_DN1128093_c0_g1	0.00	0.00	0.00	0.00	17.28	0.00	0.00	0.00	0.00	0.00
TRINITY_DN1128094_c0_g1	0.00	0.00	0.00	0.00	15.56	0.00	0.00	0.00	0.00	0.00
TRINITY_DN1128096_c0_g1	0.00	0.00	18.12	0.00	0.00	0.00	0.00	0.00	17.04	0.00
TRINITY_DN112809_c0_g1	0.00	16.95	0.00	0.00	62.22	0.00	0.00	0.00	0.00	0.00
TRINITY_DN11280_c0_g1	0.00	0.00	0.00	8.01	0.00	0.00	0.00	0.00	0.00	0.00
TRINITY_DN11280_c0_g2	23.02	518.09	327.58	660.55	880.48	289.21	323.26	508.79	3393.70	129.55
TRINITY_DN11280_c0_g3	7.79	88.73	229.28	130.95	276.16	98.36	72.83	63.94	429.20	22.01
TRINITY_DN11280_c0_g4	19.80	9.30	44.39	506.63	782.36	197.65	25.85	7.66	6.40	47.66
TRINITY_DN11280_c2_g1	0.00	10.64	62.63	14.16	91.86	24.28	8.23	10.71	101.50	1.18
TRINITY_DN11280_c3_g1	0.00	0.00	13.98	4.19	27.99	0.00	0.00	0.00	0.00	0.00
TRINITY_DN11280_c6_g1	0.00	0.00	0.00	0.00	0.00	0.00	0.00	7.02	22.37	0.00
TRINITY_DN11280_c7_g1	0.00	0.00	0.00	0.00	0.00	0.00	0.00	0.00	0.00	0.00
TRINITY_DN1128100_c0_g1	0.00	13.69	8.31	14.88	0.00	0.00	0.00	0.00	0.00	0.00
TRINITY_DN1128102_c0_g1	0.00	0.00	0.00	0.00	0.00	0.00	0.00	0.00	0.00	0.00
TRINITY_DN1128104_c0_g1	0.00	0.00	0.00	0.00	0.00	0.00	0.00	0.00	0.00	0.00
TRINITY_DN1128105_c0_g1	0.00	0.00	0.00	0.00	0.00	0.00	0.00	0.00	0.00	0.00
TRINITY_DN1128106_c0_g1	0.00	0.00	0.00	4.17	0.00	0.00	0.00	0.00	0.00	0.00
TRINITY_DN1128107_c0_g1	0.00	0.00	0.00	0.00	18.25	10.37	0.00	0.00	0.00	0.00
TRINITY_DN1128109_c0_g1	0.00	0.00	0.00	0.00	4.60	0.00	0.00	0.00	12.90	0.00
TRINITY_DN112810_c0_g1	0.00	0.00	38.46	0.00	26.29	0.00	0.00	0.00	12.18	0.00
TRINITY_DN112810_c0_g3	0.00	0.00	0.00	0.00	0.00	0.00	0.00	9.67	0.00	0.00
TRINITY_DN112810_c1_g1	0.00	0.00	32.51	9.87	0.00	0.00	0.00	14.73	13.05	0.00
TRINITY_DN112810_c1_g2	16.90	0.00	0.00	0.00	76.97	0.00	0.00	34.20	17.81	0.00
TRINITY_DN112810_c1_g4	0.00	13.48	0.00	14.65	16.48	0.00	0.00	0.00	34.01	0.00
TRINITY_DN1128111_c0_g1	0.00	0.00	0.00	0.00	20.05	0.00	11.97	0.00	0.00	0.00
TRINITY_DN1128115_c0_g1	0.00	0.00	0.00	0.00	0.00	0.00	0.00	0.00	7.99	7.56
TRINITY_DN112811_c0_g1	0.00	0.00	2.29	2.74	12.07	5.77	2.14	0.00	8.52	1.06
TRINITY_DN112811_c0_g2	0.00	0.00	8.89	5.31	0.00	0.00	0.00	0.00	0.00	0.00
TRINITY_DN112811_c0_g3	0.62	0.00	0.00	0.44	3.55	0.00	0.00	0.00	2.76	0.00
TRINITY_DN112811_c0_g4	0.00	0.00	0.00	0.00	0.00	0.00	0.00	0.00	5.32	0.00
TRINITY_DN112811_c1_g1	0.00	4.10	1.97	0.00	2.17	0.98	0.00	0.00	0.00	0.00
TRINITY_DN112811_c2_g1	0.00	0.00	11.87	0.00	17.80	5.98	0.00	0.00	5.55	0.00
TRINITY_DN112811_c3_g1	0.00	0.00	0.00	0.00	0.00	0.00	0.00	0.00	0.00	3.16
TRINITY_DN112811_c4_g1	0.00	0.00	0.00	0.00	5.11	5.13	0.00	0.00	4.78	0.00
TRINITY_DN1128120_c0_g1	0.00	0.00	0.00	0.00	0.00	0.00	0.00	0.00	0.00	0.00
TRINITY_DN1128122_c0_g1	0.00	13.21	0.00	0.00	0.00	16.18	0.00	0.00	0.00	0.00
TRINITY_DN1128123_c0_g1	0.00	4.66	2.80	0.00	0.00	2.80	0.00	0.00	1.47	0.00
TRINITY_DN1128124_c0_g1	0.00	0.00	3.47	0.00	0.00	0.00	0.00	0.00	0.00	0.00
TRINITY_DN1128125_c0_g1	0.00	0.00	0.00	0.00	0.00	0.00	0.00	0.00	0.00	0.00
TRINITY_DN1128126_c0_g1	0.00	5.82	0.00	0.00	0.00	0.00	6.33	0.00	13.23	0.00
TRINITY_DN1128127_c0_g1	0.00	0.00	0.00	0.00	0.00	0.00	0.00	0.00	0.00	0.00
TRINITY_DN112812_c0_g1	2.76	0.00	0.00	0.00	12.24	0.00	0.00	0.00	3.11	0.00
TRINITY_DN112812_c1_g1	0.00	2.23	0.00	0.00	9.57	2.36	0.00	0.00	6.75	0.00
TRINITY_DN1128130_c0_g1	0.00	0.00	0.00	0.00	0.00	0.00	0.00	0.00	0.00	0.00
TRINITY_DN1128131_c0_g1	0.00	0.00	0.00	0.00	0.00	0.00	0.00	0.00	0.00	0.00
TRINITY_DN1128132_c0_g1	0.00	0.00	0.00	0.00	0.00	0.00	0.00	0.00	0.00	0.00
TRINITY_DN1128134_c0_g1	0.00	0.00	0.00	0.00	0.00	0.00	0.00	0.00	0.00	0.00
TRINITY_DN1128136_c0_g1	0.00	0.00	0.00	10.91	18.44	0.00	0.00	0.00	0.00	0.00
TRINITY_DN1128137_c0_g1	0.00	0.00	0.00	8.61	0.00	0.00	0.00	0.00	0.00	0.00
TRINITY_DN1128139_c0_g1	0.00	0.00	4.49	0.00	0.00	0.00	0.00	0.00	0.00	0.00
TRINITY_DN112813_c0_g1	0.00	0.00	0.00	19.80	16.90	33.38	0.00	0.00	0.00	0.00
TRINITY_DN112813_c0_g3	0.00	0.92	1.40	15.55	33.07	42.64	0.87	10.70	47.52	2.76
TRINITY_DN112813_c0_g4	0.00	11.52	4.01	7.12	11.97	0.00	0.00	5.77	21.93	0.00
TRINITY_DN112813_c1_g1	0.00	0.00	5.20	2.13	0.00	0.00	1.59	2.82	15.21	0.00
TRINITY_DN112813_c4_g1	0.00	0.00	0.00	34.14	16.48	0.00	7.31	0.00	9.58	0.00
TRINITY_DN1128140_c0_g1	0.00	0.00	2.55	0.00	0.00	0.00	0.00	0.00	9.73	0.00
TRINITY_DN1128142_c0_g1	0.00	0.00	0.00	0.00	0.00	0.00	0.00	0.00	0.00	0.00
TRINITY_DN1128143_c0_g1	0.00	0.00	9.89	0.00	0.00	0.00	0.00	0.00	0.00	0.00
TRINITY_DN1128144_c0_g1	0.00	0.00	0.00	0.00	0.00	0.00	0.00	0.00	0.00	0.00
TRINITY_DN1128149_c0_g1	0.00	0.00	0.00	0.00	0.00	0.00	0.00	0.00	0.00	0.00
TRINITY_DN112814_c0_g1	0.00	0.00	1.78	7.76	18.04	5.92	2.32	4.61	16.21	0.55
TRINITY_DN112814_c0_g2	0.00	0.40	6.13	2.68	11.95	1.44	1.34	0.00	15.18	0.00
TRINITY_DN112814_c0_g3	0.00	0.00	0.00	0.00	0.00	0.00	0.00	0.00	0.00	0.00
TRINITY_DN112814_c0_g4	0.00	0.00	0.00	5.86	0.00	0.00	8.77	0.00	0.00	0.00
TRINITY_DN112814_c1_g1	0.00	0.00	0.00	0.00	0.00	0.00	0.00	0.00	0.00	0.00
TRINITY_DN1128152_c0_g1	0.00	12.60	0.00	0.00	30.98	0.00	0.00	0.00	0.00	0.00
TRINITY_DN1128154_c0_g1	0.00	0.00	0.00	11.36	0.00	0.00	0.00	0.00	17.61	0.00
TRINITY_DN1128156_c0_g1	0.00	0.00	0.00	0.00	87.92	0.00	0.00	0.00	0.00	0.00
TRINITY_DN1128157_c0_g1	0.00	0.00	0.00	0.00	0.00	0.00	0.00	2.16	2.27	0.00
TRINITY_DN1128158_c0_g1	0.00	0.00	0.00	0.00	0.00	0.00	0.00	0.00	0.00	0.00
TRINITY_DN1128159_c0_g1	0.00	0.00	3.56	0.00	3.59	3.58	0.00	3.18	0.00	0.00
TRINITY_DN112815_c0_g1	0.00	0.00	0.00	0.00	11.84	23.53	0.00	0.00	0.00	0.00
TRINITY_DN112815_c2_g1	0.00	0.00	0.00	0.00	0.00	0.00	0.00	0.00	0.00	0.00
TRINITY_DN1128160_c0_g1	0.00	0.00	0.00	0.00	0.00	0.00	0.00	0.00	0.00	0.00
TRINITY_DN1128161_c0_g1	0.00	12.49	0.00	0.00	15.36	0.00	0.00	0.00	0.00	0.00
TRINITY_DN1128162_c0_g1	0.00	0.00	0.00	0.00	0.00	0.00	0.00	0.00	12.18	0.00
TRINITY_DN1128164_c0_g1	0.00	0.00	0.00	0.00	0.00	0.00	0.00	0.00	0.00	0.00
TRINITY_DN1128166_c0_g1	0.00	0.00	0.00	11.24	0.00	0.00	0.00	0.00	0.00	0.00
TRINITY_DN1128167_c0_g1	0.00	0.00	0.00	0.00	0.00	0.00	0.00	0.00	0.00	0.00
TRINITY_DN1128170_c0_g1	0.00	0.00	0.00	0.00	0.00	0.00	0.00	0.00	0.00	0.00
TRINITY_DN1128172_c0_g1	0.00	0.00	4.00	0.00	0.00	0.00	0.00	0.00	0.00	0.00
TRINITY_DN1128176_c0_g1	0.00	0.00	0.00	0.00	0.00	0.00	0.00	0.00	0.00	0.00
TRINITY_DN1128177_c0_g1	0.00	0.00	0.00	0.00	0.00	0.00	0.00	0.00	0.00	0.00
TRINITY_DN1128178_c0_g1	0.00	0.00	0.00	0.00	0.00	0.00	0.00	0.00	0.00	0.00
TRINITY_DN112817_c0_g1	0.00	0.00	0.00	0.00	0.00	0.00	0.00	0.00	0.00	0.00
TRINITY_DN1128182_c0_g1	0.00	0.00	0.00	0.00	0.00	0.00	0.00	0.00	0.00	0.00
TRINITY_DN1128183_c0_g1	0.00	0.00	0.00	0.00	0.00	0.00	0.00	0.00	0.00	0.00
TRINITY_DN1128187_c0_g1	0.00	0.00	0.00	0.00	0.00	0.00	0.00	0.00	0.00	0.00
TRINITY_DN1128188_c0_g1	0.00	0.00	10.55	3.24	7.19	1.76	0.00	0.00	10.16	0.00
TRINITY_DN1128189_c0_g1	0.00	0.00	0.00	0.00	0.00	0.00	0.00	0.00	6.65	0.00
TRINITY_DN112818_c0_g1	0.00	0.00	0.00	0.00	0.00	0.00	0.00	0.00	0.00	0.00
TRINITY_DN1128190_c0_g1	0.00	5.10	0.00	0.00	0.00	0.00	0.00	0.00	0.00	0.00
TRINITY_DN1128196_c0_g1	0.00	0.00	0.00	0.00	0.00	0.00	0.00	0.00	0.00	0.00
TRINITY_DN1128197_c0_g1	0.00	0.00	0.00	0.00	0.00	0.00	0.00	0.00	0.00	0.00
TRINITY_DN1128198_c0_g1	0.00	0.00	0.00	0.00	6.15	3.05	0.00	0.00	8.66	0.00
TRINITY_DN11281_c0_g1	0.00	0.00	0.00	0.00	0.00	0.00	0.00	0.00	0.00	0.00
TRINITY_DN11281_c2_g1	0.00	0.00	0.00	9.51	0.00	0.00	0.00	0.00	0.00	0.00
TRINITY_DN1128200_c0_g1	0.00	0.00	0.00	0.00	0.00	0.00	0.00	0.00	0.00	0.00
TRINITY_DN1128201_c0_g1	0.00	0.00	0.00	0.00	0.00	0.00	9.45	0.00	9.94	0.00
TRINITY_DN1128202_c0_g1	0.00	0.00	5.02	0.00	0.00	0.00	0.00	0.00	4.71	0.00
TRINITY_DN1128203_c0_g1	0.00	0.00	0.00	4.72	0.00	0.00	0.00	0.00	14.77	0.00
TRINITY_DN1128204_c0_g1	0.00	0.00	0.00	0.00	25.40	0.00	0.00	0.00	0.00	0.00
TRINITY_DN1128207_c0_g1	6.92	0.00	0.00	0.00	0.00	0.00	0.00	0.00	0.00	0.00
TRINITY_DN1128209_c0_g1	0.00	0.00	0.00	8.54	0.00	14.45	0.00	0.00	0.00	0.00
TRINITY_DN112820_c0_g1	0.00	7.58	0.00	0.00	11.67	0.00	0.00	0.00	21.88	0.00
TRINITY_DN112820_c1_g1	0.00	0.00	0.00	0.00	14.91	0.00	0.00	13.13	0.00	0.00
TRINITY_DN112820_c2_g1	0.00	0.00	0.00	3.97	0.00	0.00	0.00	0.00	0.00	0.00
TRINITY_DN112820_c3_g1	0.00	0.00	0.00	0.00	0.00	0.00	0.00	0.00	0.00	0.00
TRINITY_DN1128210_c0_g1	0.00	0.00	4.37	0.00	8.90	0.00	0.00	0.00	4.19	1.98
TRINITY_DN1128211_c0_g1	0.00	0.00	0.00	0.00	0.00	0.00	16.79	0.00	0.00	0.00
TRINITY_DN1128213_c0_g1	0.00	0.00	0.00	0.00	0.00	0.00	0.00	0.00	0.00	0.00
TRINITY_DN1128214_c0_g1	0.00	0.00	0.00	0.00	0.00	0.00	0.00	0.00	0.00	0.00
TRINITY_DN1128215_c0_g1	0.00	0.00	0.00	0.00	0.00	0.00	0.00	0.00	0.00	0.00
TRINITY_DN1128216_c0_g1	0.00	0.00	0.00	0.00	0.00	0.00	0.00	0.00	0.00	0.00
TRINITY_DN1128220_c0_g1	0.00	0.00	0.00	0.00	0.00	0.00	0.00	0.00	0.00	0.00
TRINITY_DN1128222_c0_g1	0.00	0.00	0.00	0.00	14.54	0.00	0.00	0.00	0.00	0.00
TRINITY_DN1128224_c0_g1	0.00	0.00	0.00	0.00	0.00	0.00	0.00	0.00	28.74	0.00
TRINITY_DN1128226_c0_g1	0.00	0.00	20.30	12.19	20.33	13.67	0.00	5.94	0.00	0.00
TRINITY_DN1128227_c0_g1	0.00	0.00	0.00	0.00	0.00	0.00	0.00	0.00	2.36	0.00
TRINITY_DN1128229_c0_g1	0.00	0.00	0.00	0.00	23.06	0.00	0.00	0.00	0.00	0.00
TRINITY_DN1128230_c0_g1	0.00	0.00	0.00	0.00	0.00	0.00	0.00	0.00	0.00	0.00
TRINITY_DN1128232_c0_g1	0.00	0.00	0.00	0.00	24.35	0.00	0.00	0.00	0.00	0.00
TRINITY_DN1128234_c0_g1	0.00	0.00	0.00	4.02	0.00	0.00	0.00	0.00	0.00	0.00
TRINITY_DN1128236_c0_g1	0.00	0.00	0.00	0.00	0.00	0.00	0.00	0.00	0.00	0.00
TRINITY_DN1128237_c0_g1	0.00	0.00	0.00	0.00	0.00	0.00	0.00	0.00	0.00	0.00
TRINITY_DN1128239_c0_g1	0.00	0.00	0.00	0.00	8.37	0.00	0.00	0.00	0.00	0.00
TRINITY_DN1128240_c0_g1	0.00	0.00	0.00	5.08	0.00	0.00	0.00	0.00	0.00	0.00
TRINITY_DN1128242_c0_g1	0.00	11.32	0.00	16.54	0.00	0.00	0.00	0.00	0.00	0.00
TRINITY_DN1128247_c0_g1	0.00	0.00	17.59	0.00	0.00	17.90	0.00	0.00	33.39	0.00
TRINITY_DN1128249_c0_g1	0.00	0.00	0.00	0.00	0.00	0.00	0.00	0.00	0.00	0.00
TRINITY_DN112824_c1_g1	0.00	0.00	0.00	0.00	0.00	0.00	0.00	0.00	6.01	0.00
TRINITY_DN112824_c4_g2	0.00	0.00	0.00	0.00	0.00	0.00	0.00	0.00	0.00	0.00
TRINITY_DN112824_c6_g1	0.00	0.00	0.00	0.00	0.00	0.00	0.00	0.00	0.00	0.00
TRINITY_DN112824_c8_g1	0.00	0.00	0.00	0.00	0.00	0.00	0.00	14.37	30.15	0.00
TRINITY_DN1128250_c0_g1	0.00	0.00	0.00	0.00	0.00	0.00	0.00	0.00	5.64	0.00
TRINITY_DN1128251_c0_g1	0.00	0.00	0.00	0.00	0.00	0.00	0.00	0.00	0.00	0.00
TRINITY_DN1128252_c0_g1	0.00	0.00	0.00	0.00	0.00	0.00	0.00	0.00	0.00	0.00
TRINITY_DN1128254_c0_g1	3.15	6.20	0.00	4.56	11.34	0.00	3.55	0.00	3.59	0.00
TRINITY_DN1128255_c0_g1	0.00	0.00	0.00	2.96	0.00	0.00	0.00	0.00	0.00	0.00
TRINITY_DN1128256_c0_g1	0.00	0.00	21.73	4.34	0.00	0.00	0.00	0.00	40.63	0.00
TRINITY_DN1128257_c0_g1	0.00	0.00	0.00	0.00	0.00	13.23	0.00	0.00	6.14	0.00
TRINITY_DN1128259_c0_g1	0.00	0.00	0.00	0.00	8.64	17.34	7.65	0.00	0.00	0.00
TRINITY_DN112825_c0_g1	0.00	0.00	0.00	0.00	0.00	0.00	0.00	0.00	0.00	0.00
TRINITY_DN1128260_c0_g1	0.00	0.00	0.00	0.00	0.00	0.00	0.00	0.00	0.00	0.00
TRINITY_DN1128262_c0_g1	0.00	0.00	0.00	0.00	28.94	0.00	0.00	0.00	0.00	0.00
TRINITY_DN1128263_c0_g1	0.00	0.00	0.00	0.00	0.00	0.00	4.34	0.00	0.00	0.00
TRINITY_DN1128266_c0_g1	0.00	0.00	0.00	0.00	0.00	0.00	0.00	0.00	0.00	0.00
TRINITY_DN1128268_c0_g1	0.00	0.00	0.00	0.00	0.00	0.00	0.00	0.00	0.00	0.00
TRINITY_DN1128269_c0_g1	0.00	0.00	0.00	0.00	27.80	0.00	0.00	0.00	0.00	0.00
TRINITY_DN112826_c0_g1	0.00	0.00	42.84	0.00	0.00	0.00	0.00	0.00	0.00	0.00
TRINITY_DN1128270_c0_g1	0.00	0.00	0.00	0.00	23.06	0.00	0.00	0.00	10.71	0.00
TRINITY_DN1128271_c0_g1	0.00	0.00	0.00	0.00	39.95	0.00	0.00	0.00	0.00	0.00
TRINITY_DN1128273_c0_g1	0.00	0.00	0.00	0.00	0.00	0.00	0.00	0.00	0.00	0.00
TRINITY_DN1128274_c0_g1	0.00	0.00	0.00	0.00	0.00	0.00	0.00	0.00	16.41	0.00
TRINITY_DN1128277_c0_g1	5.13	0.00	12.26	0.00	0.00	0.00	0.00	0.00	0.00	0.00
TRINITY_DN1128278_c0_g1	0.00	0.00	0.00	0.00	0.00	0.00	0.00	0.00	0.00	0.00
TRINITY_DN112827_c0_g1	0.00	0.00	0.00	0.00	0.00	0.00	0.00	0.00	36.07	0.00
TRINITY_DN112827_c0_g2	0.00	0.00	0.00	0.00	0.00	0.00	0.00	0.00	0.00	0.00
TRINITY_DN112827_c1_g1	0.00	0.00	0.00	0.00	0.00	0.00	0.00	0.00	12.62	0.00
TRINITY_DN1128281_c0_g1	0.00	0.00	12.89	0.00	0.00	0.00	0.00	0.00	0.00	0.00
TRINITY_DN1128282_c0_g1	0.00	0.00	1.87	2.29	5.72	0.00	0.00	0.00	0.00	0.00
TRINITY_DN1128283_c0_g1	0.00	9.35	0.00	0.00	0.00	0.00	0.00	0.00	0.00	0.00
TRINITY_DN1128285_c0_g1	0.00	0.00	0.00	0.00	0.00	0.00	0.00	0.00	0.00	0.00
TRINITY_DN1128287_c0_g1	0.00	0.00	0.00	0.00	0.00	0.00	0.00	0.00	0.00	0.00
TRINITY_DN1128288_c0_g1	0.00	0.00	37.49	0.00	0.00	0.00	0.00	0.00	0.00	0.00
TRINITY_DN112828_c0_g1	0.00	3.39	8.17	2.51	4.17	0.00	0.00	0.00	3.92	0.00
TRINITY_DN112828_c1_g1	0.00	0.00	0.00	1.00	8.30	0.00	0.00	1.50	9.39	0.00
TRINITY_DN112828_c3_g1	0.00	0.00	0.00	0.00	0.00	0.00	0.00	0.00	0.00	0.00
TRINITY_DN1128290_c0_g1	0.00	0.00	10.60	19.01	0.00	0.00	0.00	9.45	0.00	0.00
TRINITY_DN1128291_c0_g1	0.00	0.00	0.00	0.00	0.00	0.00	0.00	0.00	0.00	0.00
TRINITY_DN1128292_c0_g1	0.00	31.25	0.00	0.00	7.63	0.00	0.00	0.00	0.00	0.00
TRINITY_DN1128293_c0_g1	0.00	15.43	0.00	8.49	18.78	4.70	4.23	0.00	26.33	0.00
TRINITY_DN1128299_c0_g1	0.00	0.00	0.00	15.95	8.94	4.47	4.02	2.60	4.18	0.00
TRINITY_DN11282_c0_g1	0.00	11.78	9.22	0.00	28.83	9.34	8.25	12.73	0.00	0.00
TRINITY_DN11282_c0_g2	0.00	0.00	25.82	0.00	13.24	0.00	11.57	0.00	39.94	0.00
TRINITY_DN1128300_c0_g1	0.00	0.00	0.00	0.00	0.00	0.00	0.00	0.00	0.00	0.00
TRINITY_DN1128301_c0_g1	0.00	0.00	0.00	8.90	0.00	0.00	13.17	0.00	0.00	0.00
TRINITY_DN1128302_c0_g1	0.00	0.00	0.00	0.00	0.00	0.00	0.00	0.00	0.00	0.00
TRINITY_DN1128306_c0_g1	0.00	18.66	0.00	0.00	0.00	0.00	0.00	0.00	0.00	0.00
TRINITY_DN1128307_c0_g1	0.00	0.00	0.00	0.00	0.00	0.00	0.00	0.00	0.00	0.00
TRINITY_DN1128309_c0_g1	0.00	0.00	0.00	0.00	0.00	19.44	0.00	0.00	0.00	0.00
TRINITY_DN112830_c0_g1	0.00	0.00	0.00	0.00	0.00	0.00	7.50	0.00	0.00	7.44
TRINITY_DN1128311_c0_g1	0.00	0.00	0.00	2.57	0.00	0.00	3.83	3.76	0.00	0.00
TRINITY_DN1128312_c0_g1	0.00	0.00	14.29	0.00	0.00	0.00	0.00	0.00	0.00	0.00
TRINITY_DN1128313_c0_g1	0.00	0.00	0.00	0.00	0.00	0.00	0.00	0.00	0.00	0.00
TRINITY_DN1128315_c0_g1	0.00	0.00	0.00	0.00	0.00	0.00	0.00	0.00	0.00	0.00
TRINITY_DN1128319_c0_g1	0.00	0.00	0.00	0.00	0.00	0.00	0.00	0.00	0.00	0.00
TRINITY_DN112831_c0_g1	0.00	0.00	5.21	3.12	35.24	0.00	0.00	0.00	14.65	0.00
TRINITY_DN1128320_c0_g1	0.00	0.00	0.00	0.00	26.89	9.01	0.00	0.00	0.00	0.00
TRINITY_DN1128321_c0_g1	0.00	0.00	2.97	0.00	0.00	0.00	0.00	0.00	0.00	2.66
TRINITY_DN1128322_c0_g1	0.00	0.00	0.00	10.61	10.54	0.00	3.17	0.00	0.00	0.00
TRINITY_DN1128323_c0_g1	0.00	0.00	0.00	0.00	0.00	0.00	0.00	0.00	0.00	0.00
TRINITY_DN1128324_c0_g1	0.00	0.00	0.00	0.00	0.00	0.00	0.00	0.00	5.93	5.63
TRINITY_DN1128325_c0_g1	0.00	0.00	0.00	0.00	0.00	0.00	0.00	0.00	0.00	0.00
TRINITY_DN1128328_c0_g1	0.00	0.00	0.00	0.00	0.00	0.00	0.00	0.00	0.00	0.00
TRINITY_DN112832_c0_g1	0.00	60.32	0.00	0.00	37.46	0.00	0.00	0.00	0.00	0.00
TRINITY_DN1128330_c0_g1	0.00	0.00	0.00	0.00	0.00	0.00	0.00	0.00	2.60	0.00
TRINITY_DN1128336_c0_g1	0.00	0.00	0.00	0.00	0.00	12.54	0.00	0.00	35.00	0.00
TRINITY_DN1128337_c0_g1	0.00	0.00	0.00	0.00	0.00	0.00	0.00	0.00	0.00	0.00
TRINITY_DN1128338_c0_g1	0.00	0.00	0.00	5.31	0.00	0.00	0.00	0.00	25.02	0.00
TRINITY_DN1128339_c0_g1	0.00	0.00	0.00	0.00	0.00	0.00	0.00	0.00	0.00	0.00
TRINITY_DN112833_c0_g1	0.00	0.00	0.00	0.00	0.00	0.00	0.00	0.00	0.00	0.00
TRINITY_DN112833_c1_g1	0.00	0.00	0.00	0.00	0.00	0.00	0.00	0.00	0.00	0.00
TRINITY_DN112833_c2_g1	0.00	17.19	0.00	0.00	0.00	0.00	0.00	0.00	10.58	0.00
TRINITY_DN112833_c5_g1	0.00	0.00	0.00	4.86	0.00	0.00	0.00	0.00	0.00	0.00
TRINITY_DN112833_c5_g2	0.00	4.56	5.35	4.19	0.00	0.00	0.00	0.00	11.25	0.00
TRINITY_DN112833_c6_g1	0.00	0.00	6.82	0.00	0.00	0.00	0.00	6.00	0.00	0.00
TRINITY_DN1128340_c0_g1	0.00	0.00	7.31	0.00	0.00	0.00	0.00	0.00	6.84	0.00
TRINITY_DN1128341_c0_g1	0.00	0.00	0.00	0.00	0.00	0.00	0.00	0.00	0.00	0.00
TRINITY_DN1128342_c0_g1	0.00	0.00	0.00	0.00	30.26	0.00	0.00	0.00	0.00	0.00
TRINITY_DN1128347_c0_g1	0.00	0.00	11.35	0.00	0.00	0.00	0.00	0.00	0.00	0.00
TRINITY_DN1128348_c0_g1	0.00	0.00	0.00	0.00	0.00	0.00	0.00	0.00	0.00	0.00
TRINITY_DN112834_c0_g1	1.56	3.02	0.00	1.11	0.00	0.00	0.00	0.00	5.67	0.00
TRINITY_DN112834_c1_g1	0.00	0.00	0.00	4.08	0.00	4.44	2.03	0.00	7.97	0.00
TRINITY_DN1128350_c0_g1	0.00	0.00	0.00	0.00	0.00	0.00	0.00	0.00	0.00	0.00
TRINITY_DN1128351_c0_g1	0.00	0.00	0.00	0.00	0.00	0.00	0.00	0.00	5.30	5.04
TRINITY_DN1128352_c0_g1	0.00	0.00	3.07	1.87	3.11	0.00	0.00	0.00	4.26	0.00
TRINITY_DN1128353_c0_g1	0.00	29.93	0.00	10.85	0.00	0.00	0.00	0.00	0.00	0.00
TRINITY_DN1128357_c0_g1	0.00	0.00	0.00	0.00	0.00	0.00	0.00	0.00	0.00	0.00
TRINITY_DN1128359_c0_g1	0.00	0.00	0.00	5.15	0.00	0.00	0.00	11.86	8.07	0.00
TRINITY_DN112835_c0_g1	0.00	0.00	29.62	0.00	10.01	0.00	0.00	0.00	0.00	0.00
TRINITY_DN1128362_c0_g1	0.00	0.00	0.00	3.57	0.00	0.00	0.00	0.00	0.00	0.00
TRINITY_DN1128365_c0_g1	0.00	0.00	0.00	0.00	0.00	2.41	0.00	0.00	0.00	0.00
TRINITY_DN1128367_c0_g1	0.00	0.00	0.00	10.02	5.56	0.00	0.00	0.00	0.00	0.00
TRINITY_DN1128369_c0_g1	0.00	0.00	0.00	0.00	0.00	0.00	0.00	0.00	0.00	0.00
TRINITY_DN112836_c0_g2	1.11	1.06	2.55	2.36	1.31	3.83	0.00	0.00	2.47	0.00
TRINITY_DN112836_c0_g3	0.00	0.00	0.00	0.00	0.00	0.00	0.00	0.00	18.16	0.00
TRINITY_DN112836_c0_g8	0.00	0.00	7.84	4.68	55.08	7.90	0.00	6.88	0.00	0.00
TRINITY_DN112836_c1_g1	0.00	0.00	0.00	0.00	17.51	0.00	0.00	0.00	10.31	0.00
TRINITY_DN1128370_c0_g1	0.00	0.00	0.00	0.00	5.61	11.28	0.00	4.94	0.00	0.00
TRINITY_DN1128372_c0_g1	0.00	0.00	0.00	0.00	30.73	0.00	0.00	0.00	0.00	0.00
TRINITY_DN1128374_c0_g1	0.00	0.00	0.00	0.00	0.00	0.00	0.00	0.00	0.00	0.00
TRINITY_DN1128376_c0_g1	0.00	0.00	0.00	0.00	0.00	0.00	0.00	0.00	0.00	0.00
TRINITY_DN1128377_c0_g1	0.00	0.00	0.00	0.00	0.00	0.00	0.00	12.18	0.00	0.00
TRINITY_DN1128378_c0_g1	0.00	0.00	0.00	0.00	23.43	5.91	0.00	0.00	0.00	0.00
TRINITY_DN1128379_c0_g1	0.00	7.42	0.00	0.00	0.00	9.10	0.00	0.00	0.00	0.00
TRINITY_DN112837_c0_g1	0.00	0.02	4.02	1.65	0.00	7.26	1.23	0.00	9.08	1.23
TRINITY_DN1128380_c0_g1	0.00	0.00	0.00	0.00	0.00	0.00	0.00	0.00	3.45	0.00
TRINITY_DN1128381_c0_g1	0.00	0.00	0.00	0.00	68.19	0.00	0.00	0.00	0.00	0.00
TRINITY_DN1128382_c0_g1	0.00	0.00	0.00	3.84	0.00	0.00	0.00	0.00	11.95	0.00
TRINITY_DN1128383_c0_g1	0.00	0.00	5.00	6.05	15.06	0.00	0.00	0.00	37.54	0.00
TRINITY_DN1128386_c0_g1	0.00	0.00	0.00	4.12	6.87	6.93	0.00	0.00	0.00	0.00
TRINITY_DN1128392_c0_g1	0.00	0.00	0.00	1.99	0.00	8.55	0.00	0.00	5.51	0.00
TRINITY_DN1128393_c0_g1	0.00	0.00	8.06	9.63	0.00	0.00	0.00	0.00	15.07	0.00
TRINITY_DN1128394_c0_g1	0.00	0.00	6.13	3.74	0.00	0.00	0.00	0.00	5.82	0.00
TRINITY_DN1128398_c0_g1	0.00	0.00	0.00	0.00	0.00	0.00	0.00	0.00	0.00	0.00
TRINITY_DN112839_c0_g1	0.00	0.00	0.00	2.75	4.57	0.00	0.00	0.00	12.82	0.00
TRINITY_DN112839_c10_g1	0.00	0.00	37.49	0.00	0.00	0.00	0.00	0.00	0.00	0.00
TRINITY_DN112839_c1_g1	1.83	21.31	47.09	44.58	102.47	23.58	9.79	9.78	77.97	1.94
TRINITY_DN112839_c5_g1	0.00	0.00	0.00	0.00	0.00	12.54	0.00	0.00	0.00	0.00
TRINITY_DN112839_c8_g1	0.00	0.00	0.00	0.00	0.00	0.00	0.00	0.00	8.93	0.00
TRINITY_DN11283_c0_g2	4.75	50.91	110.88	38.58	267.00	53.13	17.28	37.28	158.20	8.63
TRINITY_DN11283_c1_g1	8.76	67.31	171.41	110.63	255.76	89.85	30.95	32.30	160.18	3.98
TRINITY_DN11283_c4_g1	0.00	0.00	0.00	0.00	0.00	0.00	0.00	0.00	0.00	0.00
TRINITY_DN1128405_c0_g1	0.00	0.00	0.00	0.00	0.00	0.00	0.00	0.00	0.00	0.00
TRINITY_DN1128406_c0_g1	0.00	0.00	0.00	8.76	0.00	14.76	0.00	0.00	13.81	0.00
TRINITY_DN1128408_c0_g1	0.00	0.00	0.00	6.00	0.00	0.00	0.00	0.00	0.00	0.00
TRINITY_DN1128409_c0_g1	0.00	0.00	9.76	0.00	0.00	0.00	0.00	0.00	0.00	0.00
TRINITY_DN112840_c0_g1	0.00	0.00	0.00	0.00	0.00	0.00	0.00	0.00	0.00	13.65
TRINITY_DN112840_c0_g2	0.00	0.00	6.23	2.57	21.37	0.00	0.00	0.00	5.83	0.00
TRINITY_DN112840_c0_g3	10.95	0.00	0.00	0.00	0.00	0.00	5.85	5.75	6.11	0.00
TRINITY_DN112840_c0_g4	0.00	0.00	0.00	13.25	11.25	5.61	0.00	0.00	0.00	0.00
TRINITY_DN112840_c3_g1	0.00	0.00	0.00	5.12	0.00	8.67	0.00	15.11	0.00	0.00
TRINITY_DN112840_c4_g1	0.00	0.00	0.00	0.00	14.29	0.00	0.00	0.00	26.68	0.00
TRINITY_DN112840_c5_g1	0.00	0.00	83.46	0.00	0.00	0.00	0.00	0.00	15.83	0.00
TRINITY_DN1128411_c0_g1	0.00	0.00	0.00	0.00	31.75	0.00	0.00	0.00	29.43	0.00
TRINITY_DN1128413_c0_g1	0.00	0.00	0.00	0.00	5.11	0.00	0.00	0.00	0.00	0.00
TRINITY_DN1128414_c0_g1	0.00	0.00	0.00	12.30	0.00	0.00	0.00	0.00	25.51	0.00
TRINITY_DN1128415_c0_g1	0.00	0.00	46.46	0.00	0.00	0.00	0.00	0.00	58.86	0.00
TRINITY_DN1128417_c0_g1	0.00	0.00	0.00	0.00	0.00	0.00	0.00	0.00	0.00	0.00
TRINITY_DN1128418_c0_g1	0.00	0.00	0.00	0.00	0.00	0.00	0.00	0.00	0.00	0.00
TRINITY_DN1128419_c0_g1	0.00	8.26	9.99	4.06	3.36	0.00	0.00	0.00	3.16	0.00
TRINITY_DN112841_c0_g1	0.00	0.00	0.00	0.00	0.00	0.00	0.00	0.00	4.19	0.00
TRINITY_DN112841_c1_g1	0.00	15.22	0.00	11.04	0.00	0.00	0.00	0.00	29.01	0.00
TRINITY_DN112841_c2_g1	0.00	0.00	0.00	0.00	0.00	0.00	0.00	0.00	0.00	0.00
TRINITY_DN1128420_c0_g1	0.00	0.00	0.00	0.00	0.00	0.00	0.00	0.00	0.00	0.00
TRINITY_DN1128421_c0_g1	0.00	0.00	0.00	0.00	0.00	0.00	0.00	0.00	0.00	0.00
TRINITY_DN1128422_c0_g1	0.00	0.00	0.00	0.00	0.00	0.00	0.00	0.00	0.00	0.00
TRINITY_DN1128423_c0_g1	0.00	0.00	0.00	0.00	0.00	0.00	0.00	0.00	0.00	0.00
TRINITY_DN1128424_c0_g1	0.00	0.00	0.00	0.00	0.00	0.00	0.00	5.97	0.00	0.00
TRINITY_DN1128425_c0_g1	0.00	0.00	0.00	0.00	0.00	0.00	0.00	0.00	0.00	0.00
TRINITY_DN1128427_c0_g1	0.00	0.00	0.00	0.00	0.00	11.03	0.00	0.00	0.00	0.00
TRINITY_DN1128428_c0_g1	0.00	0.00	0.00	0.00	0.00	0.00	0.00	0.00	0.00	0.00
TRINITY_DN1128429_c0_g1	0.00	0.00	6.99	0.00	20.99	0.00	0.00	0.00	0.00	0.00
TRINITY_DN112842_c0_g1	0.00	0.00	0.00	0.00	0.00	0.00	0.00	0.00	6.11	0.00
TRINITY_DN112842_c0_g2	0.00	0.00	0.00	0.00	0.00	0.00	0.00	5.02	0.00	0.00
TRINITY_DN1128430_c0_g1	0.00	0.00	0.00	0.00	0.00	0.00	3.97	0.00	8.25	0.00
TRINITY_DN1128432_c0_g1	0.00	0.00	0.00	0.00	0.00	0.00	0.00	0.00	0.00	0.00
TRINITY_DN1128434_c0_g1	0.00	0.00	0.00	31.63	0.00	0.00	0.00	0.00	0.00	0.00
TRINITY_DN1128435_c0_g1	0.00	0.00	0.00	0.00	0.00	0.00	0.00	0.00	0.00	0.00
TRINITY_DN1128438_c0_g1	0.00	0.00	0.00	0.00	8.78	35.24	0.00	0.00	0.00	0.00
TRINITY_DN112843_c0_g1	0.00	0.00	0.00	0.00	0.00	0.00	0.00	0.00	0.00	0.00
TRINITY_DN1128441_c0_g1	0.00	0.00	0.00	0.00	0.00	0.00	0.00	0.00	0.00	0.00
TRINITY_DN1128442_c0_g1	0.00	0.00	8.74	20.91	8.83	8.87	0.00	7.72	41.03	0.00
TRINITY_DN1128444_c0_g1	0.00	0.00	20.24	0.00	0.00	0.00	0.00	0.00	0.00	0.00
TRINITY_DN1128445_c0_g1	0.00	0.00	0.00	0.00	0.00	0.00	0.00	0.00	13.22	12.37
TRINITY_DN1128447_c0_g1	0.00	1.39	0.00	3.08	1.71	0.00	1.53	0.00	1.61	0.00
TRINITY_DN1128448_c0_g1	0.00	0.00	0.00	0.00	20.86	0.00	0.00	0.00	0.00	0.00
TRINITY_DN112844_c0_g1	0.00	7.00	3.26	9.05	3.69	0.00	1.93	0.00	3.46	0.00
TRINITY_DN112844_c0_g2	0.00	0.00	2.75	0.00	0.00	0.00	0.00	0.00	0.00	0.00
TRINITY_DN1128451_c0_g1	0.00	0.00	0.00	0.00	0.00	0.00	0.00	0.00	0.00	0.00
TRINITY_DN1128454_c0_g1	0.00	0.00	0.00	0.00	0.00	0.00	0.00	0.00	0.00	0.00
TRINITY_DN1128457_c0_g1	0.00	0.00	22.96	0.00	5.75	0.00	0.00	0.00	5.37	0.00
TRINITY_DN1128458_c0_g1	0.00	0.00	0.00	0.00	0.00	0.00	0.00	0.00	0.00	0.00
TRINITY_DN1128459_c0_g1	0.00	0.00	0.00	0.00	0.00	0.00	0.00	0.00	0.00	0.00
TRINITY_DN1128460_c0_g1	0.00	0.00	0.00	0.00	0.00	0.00	0.00	0.00	0.00	0.00
TRINITY_DN1128461_c0_g1	0.00	0.00	0.00	0.00	0.00	0.00	0.00	0.00	0.00	0.00
TRINITY_DN1128462_c0_g1	0.00	0.00	0.00	0.00	9.17	0.00	0.00	0.00	17.05	0.00
TRINITY_DN1128463_c0_g1	0.00	14.85	0.00	0.00	36.78	0.00	0.00	0.00	0.00	0.00
TRINITY_DN1128464_c0_g1	1.80	0.00	0.00	0.00	0.00	0.00	0.00	0.00	6.68	0.00
TRINITY_DN1128466_c0_g1	0.00	0.00	57.58	0.00	0.00	0.00	0.00	0.00	0.00	0.00
TRINITY_DN1128467_c0_g1	0.00	0.00	0.00	0.00	0.00	0.00	0.00	0.00	7.31	0.00
TRINITY_DN1128468_c0_g1	0.00	0.00	0.00	0.00	0.00	0.00	0.00	0.00	11.75	0.00
TRINITY_DN1128469_c0_g1	0.00	0.00	0.00	8.27	0.00	0.00	0.00	0.00	0.00	0.00
TRINITY_DN112846_c0_g1	0.00	0.00	21.64	12.97	21.70	0.00	0.00	0.00	26.96	0.00
TRINITY_DN1128472_c0_g1	0.00	0.00	0.00	0.00	0.00	0.00	0.00	0.00	0.00	0.00
TRINITY_DN1128474_c0_g1	0.00	0.00	0.00	0.00	0.00	0.00	0.00	0.00	18.70	0.00
TRINITY_DN1128475_c0_g1	0.00	0.00	0.00	2.00	9.93	0.00	0.00	0.00	6.48	0.00
TRINITY_DN1128476_c0_g1	0.00	0.00	0.00	0.00	0.00	0.00	0.00	0.00	0.00	0.00
TRINITY_DN1128478_c0_g1	0.00	0.00	10.93	0.00	0.00	0.00	0.00	0.00	0.00	0.00
TRINITY_DN112847_c0_g1	0.00	0.00	0.00	0.00	0.00	0.00	0.00	0.00	0.00	0.00
TRINITY_DN112847_c1_g1	0.00	0.00	0.00	0.00	0.00	0.00	0.00	0.00	0.00	0.00
TRINITY_DN112847_c1_g2	0.00	0.00	0.00	0.00	14.64	0.00	0.00	0.00	0.00	0.00
TRINITY_DN112847_c1_g3	0.00	0.00	0.00	0.00	18.39	0.00	0.00	0.00	17.01	0.00
TRINITY_DN112847_c2_g1	0.00	35.34	0.00	9.93	0.00	0.00	0.00	0.00	53.55	0.00
TRINITY_DN112847_c2_g3	0.00	0.00	0.00	0.00	0.00	0.00	0.00	0.00	0.00	0.00
TRINITY_DN1128481_c0_g1	0.00	0.00	0.00	0.00	0.00	0.00	0.00	0.00	14.95	0.00
TRINITY_DN1128485_c0_g1	0.00	0.00	7.24	17.37	21.81	0.00	6.48	0.00	27.09	0.00
TRINITY_DN1128486_c0_g1	0.00	0.00	0.00	0.00	0.00	0.00	0.00	0.00	0.00	0.00
TRINITY_DN1128489_c0_g1	0.00	0.00	0.00	0.00	0.00	0.00	0.00	0.00	10.69	0.00
TRINITY_DN112848_c0_g1	0.00	0.00	0.00	37.62	0.00	14.69	0.00	0.00	29.71	0.00
TRINITY_DN112848_c1_g2	0.00	19.61	23.83	38.95	47.97	0.00	14.18	0.00	12.88	0.00
TRINITY_DN1128490_c0_g1	0.00	33.68	130.54	39.60	123.19	57.42	29.55	29.01	176.52	14.53
TRINITY_DN1128492_c0_g1	0.00	0.00	0.00	0.00	0.00	0.00	0.00	0.00	0.00	0.00
TRINITY_DN1128496_c0_g1	0.00	0.00	18.74	0.00	0.00	0.00	0.00	0.00	26.50	0.00
TRINITY_DN1128498_c0_g1	14.67	365.69	383.96	535.90	953.15	222.98	192.29	158.85	1744.91	106.24
TRINITY_DN1128499_c0_g1	0.00	0.00	0.00	0.00	0.00	0.00	0.00	0.00	0.00	0.00
TRINITY_DN112849_c0_g3	0.00	0.00	2.68	2.48	2.08	0.00	1.86	0.00	2.62	0.00
TRINITY_DN112849_c1_g1	0.00	1.41	0.00	8.35	6.95	3.40	0.00	1.57	2.56	0.00
TRINITY_DN112849_c2_g1	0.00	0.00	0.00	0.00	0.00	0.00	0.00	0.00	0.00	0.00
TRINITY_DN112849_c3_g1	0.00	0.00	0.00	0.00	0.00	0.00	0.00	0.00	0.00	0.00
TRINITY_DN112849_c4_g1	0.00	0.00	10.66	0.00	0.00	0.00	0.00	0.00	12.69	0.00
TRINITY_DN112849_c6_g1	0.00	0.00	0.00	9.02	15.11	0.00	0.00	0.00	0.00	0.00
TRINITY_DN11284_c0_g1	3.00	64.63	107.20	117.79	231.46	58.90	46.42	54.49	510.49	28.55
TRINITY_DN11284_c0_g2	0.00	0.00	0.00	0.00	14.65	0.00	0.00	0.00	0.00	0.00
TRINITY_DN11284_c1_g1	0.00	0.00	0.00	0.00	0.00	0.00	0.00	0.00	0.00	0.00
TRINITY_DN11284_c6_g1	0.00	0.00	0.00	0.00	0.00	0.00	0.00	0.00	2.23	0.00
TRINITY_DN1128501_c0_g1	0.00	0.00	0.00	0.00	0.00	0.00	0.00	0.00	0.00	0.00
TRINITY_DN1128503_c0_g1	0.00	10.60	0.00	0.00	0.00	0.00	0.00	0.00	0.00	0.00
TRINITY_DN1128505_c0_g1	0.00	4.82	5.86	0.00	0.00	0.00	0.00	0.00	16.43	0.00
TRINITY_DN1128506_c0_g1	0.00	0.00	0.00	0.00	0.00	0.00	0.00	0.00	0.00	0.00
TRINITY_DN1128508_c0_g1	0.00	0.00	0.00	0.00	6.78	0.00	0.00	0.00	25.29	0.00
TRINITY_DN1128509_c0_g1	0.00	0.00	0.00	0.00	0.00	0.00	0.00	0.00	0.00	0.00
TRINITY_DN1128511_c0_g1	0.00	0.00	0.00	9.04	15.36	0.00	0.00	0.00	28.51	0.00
TRINITY_DN1128513_c0_g1	0.00	0.00	0.00	0.00	0.00	0.00	0.00	0.00	0.00	0.00
TRINITY_DN1128514_c0_g1	4.86	0.00	0.00	0.00	0.00	0.00	0.00	0.00	5.43	0.00
TRINITY_DN1128516_c0_g1	0.00	0.00	0.00	0.00	0.00	0.00	0.00	0.00	14.91	0.00
TRINITY_DN1128518_c0_g1	0.00	0.00	0.00	0.00	0.00	0.00	0.00	0.00	0.00	0.00
TRINITY_DN1128519_c0_g1	0.00	0.00	0.00	0.00	0.00	0.00	0.00	0.00	0.00	0.00
TRINITY_DN112851_c0_g1	0.00	0.00	0.00	0.00	9.82	0.00	0.00	0.00	0.00	0.00
TRINITY_DN1128520_c0_g1	0.00	0.00	0.00	0.00	6.62	1.92	0.00	0.00	0.00	0.00
TRINITY_DN1128521_c0_g1	0.00	0.00	0.00	0.00	0.00	0.00	0.00	0.00	0.00	0.00
TRINITY_DN1128522_c0_g1	0.00	0.00	0.00	5.70	0.00	0.00	0.00	0.00	8.99	0.00
TRINITY_DN1128523_c0_g1	0.00	0.00	6.95	0.00	0.00	0.00	0.00	0.00	3.29	0.00
TRINITY_DN1128524_c0_g1	0.00	0.00	0.00	0.00	0.00	0.00	0.00	0.00	0.00	0.00
TRINITY_DN1128526_c0_g1	0.00	0.00	0.00	0.00	0.00	15.80	0.00	0.00	0.00	0.00
TRINITY_DN1128528_c0_g1	0.00	0.00	0.00	0.00	0.00	0.00	0.00	0.00	0.00	0.00
TRINITY_DN1128529_c0_g1	0.00	0.00	0.00	0.00	0.00	0.00	0.00	0.00	0.00	0.00
TRINITY_DN1128530_c0_g1	0.00	0.00	0.00	0.00	0.00	0.00	0.00	0.00	27.21	0.00
TRINITY_DN1128531_c0_g1	0.00	0.00	0.00	0.00	0.00	0.00	0.00	0.00	0.00	0.00
TRINITY_DN1128533_c0_g1	0.00	0.00	0.00	0.00	9.02	0.00	0.00	0.00	0.00	0.00
TRINITY_DN1128534_c0_g1	0.00	0.00	0.00	0.00	0.00	0.00	0.00	0.00	4.42	0.00
TRINITY_DN1128535_c0_g1	0.00	0.00	0.00	0.00	0.00	0.00	0.00	0.00	23.67	0.00
TRINITY_DN1128536_c0_g1	0.00	0.00	0.00	0.00	0.00	0.00	0.00	0.00	0.00	0.00
TRINITY_DN112853_c0_g1	0.00	0.00	0.00	0.00	0.00	15.90	1.95	0.00	19.56	0.98
TRINITY_DN112853_c1_g1	0.00	5.16	2.06	4.45	6.37	0.00	0.00	2.90	0.00	0.00
TRINITY_DN1128542_c0_g1	0.00	0.00	0.00	0.00	35.30	0.00	15.62	0.00	8.21	0.00
TRINITY_DN1128545_c0_g1	0.00	0.00	0.00	0.00	0.00	0.00	0.00	0.00	0.00	0.00
TRINITY_DN1128546_c0_g1	0.00	2.54	0.00	1.87	0.00	0.00	0.00	0.00	0.00	0.00
TRINITY_DN1128547_c0_g1	0.00	0.00	0.00	0.00	12.70	0.00	0.00	0.00	0.00	0.00
TRINITY_DN1128548_c0_g1	0.00	0.00	0.00	0.00	0.00	0.00	0.00	0.00	0.00	0.00
TRINITY_DN112854_c1_g1	4.51	0.00	0.00	0.00	21.61	0.00	4.86	0.00	2.87	4.79
TRINITY_DN1128550_c0_g1	0.00	0.00	0.00	0.00	0.00	0.00	0.00	0.00	3.02	0.00
TRINITY_DN1128551_c0_g1	0.00	0.00	0.00	0.00	0.00	0.00	0.00	0.00	0.00	0.00
TRINITY_DN1128552_c0_g1	0.00	0.00	0.00	4.19	0.00	0.00	0.00	0.00	0.00	0.00
TRINITY_DN1128553_c0_g1	0.00	0.00	0.00	6.30	64.15	0.00	0.00	0.00	2.32	0.00
TRINITY_DN1128554_c0_g1	0.00	0.00	0.00	0.00	0.00	0.00	0.00	0.00	0.00	0.00
TRINITY_DN1128555_c0_g1	0.00	0.00	0.00	0.00	0.00	0.00	0.00	0.00	0.00	0.00
TRINITY_DN1128556_c0_g1	0.00	0.00	0.00	3.35	0.00	5.60	0.00	0.00	5.20	0.00
TRINITY_DN1128558_c0_g1	0.00	0.00	0.00	4.74	0.00	0.00	0.00	0.00	2.47	0.00
TRINITY_DN1128559_c0_g1	0.00	0.00	0.00	0.00	0.00	0.00	0.00	0.00	0.00	0.00
TRINITY_DN112855_c0_g1	0.00	0.00	7.76	3.38	11.21	5.55	13.85	0.00	0.00	0.00
TRINITY_DN1128560_c0_g1	0.00	0.00	0.00	0.00	0.00	0.00	0.00	0.00	2.79	0.00
TRINITY_DN1128561_c0_g1	0.00	0.00	0.00	4.77	16.07	0.00	0.00	0.00	0.00	0.00
TRINITY_DN1128562_c0_g1	0.00	0.00	0.00	0.00	0.00	0.00	0.00	7.76	0.00	0.00
TRINITY_DN1128563_c0_g1	0.00	0.00	15.60	0.00	0.00	0.00	0.00	0.00	0.00	0.00
TRINITY_DN1128566_c0_g1	0.00	0.00	0.00	2.31	1.93	1.89	0.00	0.00	0.00	0.00
TRINITY_DN112856_c6_g1	0.00	0.00	0.00	0.00	0.00	0.00	0.00	0.00	0.00	0.00
TRINITY_DN1128571_c0_g1	0.00	0.00	0.00	5.86	9.71	3.22	0.00	0.00	3.04	0.00
TRINITY_DN1128575_c0_g1	0.00	0.00	0.00	0.00	0.00	0.00	0.00	0.00	5.83	0.00
TRINITY_DN1128576_c0_g1	0.00	0.00	0.00	0.00	0.00	42.64	0.00	0.00	0.00	0.00
TRINITY_DN1128577_c0_g1	0.00	0.00	0.00	0.00	0.00	0.00	0.00	0.00	0.00	0.00
TRINITY_DN1128579_c0_g1	0.00	0.00	0.00	0.00	0.00	0.00	0.00	0.00	0.00	0.00
TRINITY_DN112857_c0_g1	2.11	28.80	48.22	32.95	69.87	27.64	10.56	19.55	96.72	2.82
TRINITY_DN112857_c0_g3	0.00	0.00	0.00	0.00	12.31	21.74	0.00	4.41	0.00	4.38
TRINITY_DN112857_c1_g1	0.00	0.00	0.00	0.00	19.89	0.00	0.00	0.00	0.00	0.00
TRINITY_DN1128580_c0_g1	0.00	0.00	0.00	0.00	17.92	0.00	0.00	0.00	16.68	0.00
TRINITY_DN1128581_c0_g1	0.00	0.00	0.00	0.00	0.00	0.00	0.00	0.00	0.00	0.00
TRINITY_DN1128582_c0_g1	0.00	0.00	0.00	0.00	0.00	0.00	0.00	0.00	6.44	0.00
TRINITY_DN1128584_c0_g1	0.00	0.00	0.00	0.00	0.00	0.00	0.00	0.00	0.00	0.00
TRINITY_DN1128588_c0_g1	0.00	0.00	0.00	0.00	0.00	0.00	0.00	0.00	0.00	0.00
TRINITY_DN1128589_c0_g1	0.00	0.00	0.00	0.00	0.00	0.00	0.00	0.00	0.00	0.00
TRINITY_DN112858_c0_g1	0.00	0.00	0.00	2.52	1.40	0.00	0.00	1.27	6.61	0.00
TRINITY_DN1128591_c0_g1	0.00	0.00	4.17	2.53	4.20	0.00	0.00	0.00	3.92	0.00
TRINITY_DN1128592_c0_g1	0.00	0.00	0.00	0.00	8.04	0.00	0.00	0.00	0.00	0.00
TRINITY_DN1128594_c0_g1	0.00	0.00	0.00	0.00	0.00	0.00	0.00	0.00	22.11	0.00
TRINITY_DN1128595_c0_g1	0.00	0.00	0.00	0.00	0.00	0.00	0.00	0.00	0.00	0.00
TRINITY_DN1128596_c0_g1	0.00	0.00	0.00	0.00	0.00	0.00	0.00	0.00	7.69	0.00
TRINITY_DN1128598_c0_g1	0.00	0.00	0.00	0.00	0.00	0.00	0.00	0.00	7.74	0.00
TRINITY_DN112859_c0_g1	0.00	0.00	10.17	0.00	0.00	0.00	0.00	0.00	0.00	0.00
TRINITY_DN112859_c0_g3	0.00	0.00	0.00	0.00	0.00	0.00	0.00	0.00	0.00	0.00
TRINITY_DN112859_c0_g5	0.00	4.66	11.34	10.26	5.68	28.55	0.00	4.99	18.49	0.00
TRINITY_DN112859_c1_g1	0.00	8.15	0.00	5.98	0.00	4.99	4.47	0.00	0.00	0.00
TRINITY_DN112859_c2_g1	0.00	0.00	0.00	0.00	0.00	0.00	0.00	0.00	0.00	0.00
TRINITY_DN11285_c0_g1	9.56	34.84	64.47	18.47	61.14	65.29	5.27	38.75	132.84	0.00
TRINITY_DN11285_c1_g1	0.00	0.00	9.87	0.00	0.00	0.00	0.00	0.00	0.00	0.00
TRINITY_DN1128600_c0_g1	0.00	0.00	0.00	0.00	0.00	0.00	0.00	0.00	0.00	0.00
TRINITY_DN1128601_c0_g1	0.00	0.00	0.00	0.00	0.00	0.00	0.00	0.00	19.40	0.00
TRINITY_DN1128602_c0_g1	0.00	0.00	0.00	0.00	14.47	7.31	0.00	0.00	20.22	0.00
TRINITY_DN1128603_c0_g1	0.00	0.00	0.00	0.00	4.77	0.00	0.00	0.00	2.24	0.00
TRINITY_DN1128604_c0_g1	0.00	0.00	0.00	0.00	0.00	0.00	0.00	0.00	0.00	0.00
TRINITY_DN1128605_c0_g1	0.00	0.00	2.79	2.58	0.00	0.00	0.00	0.00	2.45	0.00
TRINITY_DN1128606_c0_g1	0.00	0.00	0.00	0.00	0.00	0.00	0.00	0.00	0.00	0.00
TRINITY_DN112860_c0_g1	0.00	0.00	72.59	4.36	21.21	27.47	0.00	0.00	13.43	11.21
TRINITY_DN112860_c1_g1	0.00	0.00	0.00	0.00	13.71	0.00	0.00	0.00	4.05	0.00
TRINITY_DN112860_c3_g1	0.00	0.00	0.00	0.00	0.00	0.00	0.00	0.00	18.84	0.00
TRINITY_DN112860_c4_g1	0.00	0.00	0.00	0.00	0.00	0.00	0.00	0.00	0.00	0.00
TRINITY_DN1128610_c0_g1	0.00	0.00	0.00	0.00	0.00	0.00	0.00	5.18	0.00	0.00
TRINITY_DN1128611_c0_g1	0.00	0.00	0.00	0.00	0.00	7.94	0.00	0.00	36.74	0.00
TRINITY_DN1128616_c0_g1	0.00	0.00	12.31	0.00	0.00	0.00	0.00	0.00	5.75	0.00
TRINITY_DN1128617_c0_g1	0.00	0.00	12.84	0.00	0.00	0.00	0.00	0.00	0.00	0.00
TRINITY_DN1128618_c0_g1	0.00	0.00	0.00	0.00	0.00	0.00	0.00	0.00	0.00	0.00
TRINITY_DN1128619_c0_g1	0.00	0.00	0.00	0.00	0.00	0.00	0.00	0.00	0.00	0.00
TRINITY_DN112861_c1_g1	0.00	13.98	0.00	15.19	17.10	0.00	0.00	0.00	0.00	0.00
TRINITY_DN1128622_c0_g1	0.00	0.00	0.00	3.95	19.82	19.94	0.00	0.00	6.16	0.00
TRINITY_DN1128623_c0_g1	0.00	0.00	0.00	6.75	0.00	0.00	0.00	0.00	0.00	0.00
TRINITY_DN1128626_c0_g1	0.00	0.00	0.00	0.00	0.00	0.00	0.00	0.00	0.00	0.00
TRINITY_DN1128627_c0_g1	0.00	0.00	0.00	0.00	0.00	0.00	0.00	0.00	8.57	0.00
TRINITY_DN1128628_c0_g1	0.00	0.00	0.00	7.70	0.00	0.00	0.00	0.00	0.00	0.00
TRINITY_DN1128629_c0_g1	0.00	19.28	0.00	0.00	0.00	0.00	0.00	0.00	10.98	0.00
TRINITY_DN112862_c0_g1	0.00	0.00	0.00	0.00	17.21	0.00	0.00	0.00	0.00	0.00
TRINITY_DN112862_c10_g1	0.00	15.08	18.21	0.00	0.00	0.00	0.00	0.00	45.94	0.00
TRINITY_DN112862_c11_g1	0.00	0.00	0.00	0.00	0.00	0.00	0.00	0.00	0.00	0.00
TRINITY_DN112862_c1_g1	0.00	0.00	0.00	0.00	0.00	14.76	0.00	0.00	0.00	0.00
TRINITY_DN112862_c1_g2	0.00	0.00	0.00	0.00	0.00	0.00	0.00	0.00	0.00	0.00
TRINITY_DN112862_c5_g1	0.00	0.00	0.00	0.00	0.00	0.00	0.00	0.00	0.00	0.00
TRINITY_DN112862_c5_g2	0.00	0.00	0.00	0.00	0.00	0.00	0.00	0.00	0.00	0.00
TRINITY_DN112862_c6_g1	0.00	0.00	0.00	0.00	0.00	0.00	0.00	0.00	34.65	0.00
TRINITY_DN112862_c7_g1	0.00	0.00	2.38	8.73	0.00	0.00	4.34	4.33	9.09	0.00
TRINITY_DN112862_c9_g1	0.00	0.00	0.00	0.00	0.00	0.00	0.00	0.00	0.00	0.00
TRINITY_DN1128633_c0_g1	0.00	0.00	0.00	0.00	8.87	0.00	0.00	0.00	0.00	0.00
TRINITY_DN1128634_c0_g1	0.00	0.00	0.00	8.02	27.24	0.00	0.00	0.00	0.00	0.00
TRINITY_DN1128635_c0_g1	0.00	0.00	0.00	0.00	0.00	0.00	4.07	0.00	4.23	0.00
TRINITY_DN1128636_c0_g1	0.00	0.00	0.00	0.00	0.00	0.00	0.00	0.00	0.00	0.00
TRINITY_DN1128637_c0_g1	0.00	0.00	0.00	0.00	0.00	0.00	0.00	0.00	0.00	0.00
TRINITY_DN1128638_c0_g1	0.00	0.00	3.14	0.00	2.41	3.14	1.44	0.00	7.57	0.00
TRINITY_DN112863_c0_g1	0.00	0.00	0.00	0.00	0.00	5.71	0.00	0.00	0.00	0.00
TRINITY_DN112863_c0_g2	0.00	0.00	0.00	0.00	0.00	0.00	0.00	4.34	0.00	0.00
TRINITY_DN112863_c1_g1	0.00	0.00	0.00	0.00	0.00	0.00	0.00	0.00	0.00	0.00
TRINITY_DN1128642_c0_g1	0.00	0.00	0.00	0.00	0.00	0.00	0.00	0.00	0.00	0.00
TRINITY_DN1128643_c0_g1	0.00	0.00	0.00	0.00	0.00	0.00	0.00	0.00	0.00	0.00
TRINITY_DN1128644_c0_g1	0.00	0.00	0.00	0.00	6.00	0.00	0.00	0.00	0.00	0.00
TRINITY_DN1128645_c0_g1	0.00	0.00	0.00	0.00	0.00	0.00	0.00	6.27	6.70	0.00
TRINITY_DN1128646_c0_g1	0.00	0.00	0.00	0.00	0.00	0.00	0.00	0.00	0.00	0.00
TRINITY_DN1128647_c0_g1	0.00	0.00	0.00	0.00	0.00	0.00	0.00	0.00	16.77	0.00
TRINITY_DN112864_c0_g1	8.91	0.00	58.68	8.30	58.83	2.28	0.00	14.10	0.00	0.00
TRINITY_DN112864_c0_g2	0.00	0.00	7.31	14.11	0.00	13.88	0.00	0.00	4.07	0.00
TRINITY_DN112864_c0_g3	0.00	0.00	0.00	0.00	0.00	0.00	0.00	0.00	0.00	0.00
TRINITY_DN112864_c0_g4	0.00	0.00	36.10	21.69	0.00	0.00	32.23	0.00	17.16	0.00
TRINITY_DN112864_c0_g5	0.00	0.00	4.64	5.63	18.65	0.00	0.00	0.00	8.72	4.13
TRINITY_DN112864_c3_g1	0.00	0.00	0.00	0.00	0.00	0.00	0.00	0.00	0.00	0.00
TRINITY_DN1128650_c0_g1	0.00	0.00	0.00	0.00	0.00	0.00	0.00	0.00	0.00	0.00
TRINITY_DN1128651_c0_g1	0.00	0.00	0.00	0.00	0.00	0.00	0.00	0.00	0.00	0.00
TRINITY_DN1128652_c0_g1	0.00	15.44	0.00	5.58	0.00	0.00	0.00	0.00	0.00	0.00
TRINITY_DN1128655_c0_g1	0.00	0.00	0.00	0.00	26.05	0.00	0.00	0.00	8.07	0.00
TRINITY_DN1128658_c0_g1	0.00	0.00	0.00	0.00	0.00	0.00	0.00	0.00	0.00	0.00
TRINITY_DN1128659_c0_g1	0.00	0.00	0.00	0.00	0.00	0.00	0.00	0.00	0.00	0.00
TRINITY_DN112865_c0_g2	0.00	0.00	0.00	0.00	0.00	14.86	0.00	0.00	0.00	0.00
TRINITY_DN112865_c0_g3	0.00	0.00	27.34	0.00	0.00	0.00	0.00	0.00	13.02	0.00
TRINITY_DN1128661_c0_g1	0.00	2.91	0.00	2.14	0.00	7.06	0.00	3.14	0.00	0.00
TRINITY_DN1128662_c0_g1	0.00	0.00	8.31	0.00	4.18	0.00	0.00	0.00	3.91	0.00
TRINITY_DN1128663_c0_g1	0.00	0.00	0.00	0.00	0.00	0.00	0.00	0.00	3.28	0.00
TRINITY_DN1128664_c0_g1	0.00	0.00	0.00	0.00	6.29	0.00	0.00	0.00	0.00	0.00
TRINITY_DN1128665_c0_g1	0.00	0.00	0.00	0.00	0.00	0.00	0.00	0.00	0.00	0.00
TRINITY_DN1128666_c0_g1	0.00	2.08	5.03	1.54	7.65	5.07	0.00	0.00	2.40	0.00
TRINITY_DN1128667_c0_g1	0.00	0.00	0.00	0.00	0.00	0.00	0.00	0.00	3.55	0.00
TRINITY_DN1128669_c0_g1	0.00	0.00	0.00	0.00	0.00	17.49	0.00	0.00	0.00	0.00
TRINITY_DN112866_c0_g1	0.00	0.00	0.00	0.00	0.00	0.00	0.00	0.00	0.00	0.00
TRINITY_DN1128670_c0_g1	0.00	0.00	0.00	0.11	0.00	0.00	0.00	0.00	18.30	0.00
TRINITY_DN1128673_c0_g1	0.00	0.00	0.00	0.00	0.00	15.29	0.00	0.00	0.00	6.71
TRINITY_DN1128675_c0_g1	0.00	0.00	0.00	11.37	13.49	0.00	0.00	0.00	12.67	0.00
TRINITY_DN1128677_c0_g1	0.00	0.00	0.00	0.00	0.00	0.00	0.00	0.00	0.00	0.00
TRINITY_DN1128678_c0_g1	0.00	0.00	0.00	0.00	0.00	0.00	0.00	0.00	0.00	0.00
TRINITY_DN1128679_c0_g1	0.00	0.00	0.00	0.00	0.00	0.00	0.00	0.00	0.00	0.00
TRINITY_DN1128681_c0_g1	0.00	0.00	0.00	0.00	0.00	0.00	0.00	0.00	0.00	0.00
TRINITY_DN1128682_c0_g1	0.00	0.00	0.00	3.17	0.00	0.00	0.00	0.00	0.00	0.00
TRINITY_DN1128683_c0_g1	0.00	0.00	0.00	3.31	11.02	0.00	0.00	0.00	10.28	0.00
TRINITY_DN1128684_c0_g1	0.00	0.00	24.27	0.00	0.00	0.00	0.00	0.00	22.72	0.00
TRINITY_DN1128685_c0_g1	0.00	0.00	0.00	0.00	0.00	0.00	0.00	0.00	31.05	0.00
TRINITY_DN1128686_c0_g1	0.00	0.00	14.28	8.61	0.00	0.00	0.00	0.00	13.60	0.00
TRINITY_DN112868_c0_g1	0.00	0.00	9.18	0.00	9.29	0.00	0.00	0.00	8.12	0.00
TRINITY_DN112868_c0_g2	0.00	0.00	0.00	8.82	0.00	0.00	0.00	0.00	96.68	0.00
TRINITY_DN112868_c0_g3	0.00	23.35	0.00	0.00	42.90	14.23	0.00	12.64	13.31	0.00
TRINITY_DN112868_c1_g1	0.00	0.00	0.00	0.00	0.00	0.00	0.00	0.00	0.00	0.00
TRINITY_DN1128690_c0_g1	0.00	0.00	0.00	0.00	0.00	0.00	0.00	0.00	0.00	13.55
TRINITY_DN1128691_c0_g1	0.00	0.00	0.00	0.00	0.00	0.00	0.00	0.00	0.00	0.00
TRINITY_DN1128693_c0_g1	0.00	0.00	0.00	0.00	5.47	0.00	0.00	0.00	2.54	0.00
TRINITY_DN1128694_c0_g1	0.00	0.00	0.00	0.00	0.00	0.00	0.00	0.00	8.99	0.00
TRINITY_DN1128696_c0_g1	0.00	0.00	0.00	0.00	0.00	0.00	0.00	0.00	0.00	0.00
TRINITY_DN1128698_c0_g1	0.00	0.00	0.00	0.00	0.00	0.00	0.00	0.00	0.00	0.00
TRINITY_DN1128699_c0_g1	0.00	0.00	11.72	0.00	0.00	0.00	0.00	0.00	0.00	0.00
TRINITY_DN11286_c0_g1	1.45	18.17	27.93	19.34	64.53	15.29	14.12	9.20	101.49	4.89
TRINITY_DN11286_c24_g1	0.00	0.00	0.00	0.00	19.84	0.00	0.00	0.00	0.00	0.00
TRINITY_DN11286_c25_g1	0.00	0.00	0.00	0.00	0.00	0.00	0.00	0.00	0.00	0.00
TRINITY_DN11286_c2_g1	0.00	0.00	35.26	9.13	0.00	0.00	0.00	16.00	0.00	0.00
TRINITY_DN11286_c4_g1	0.00	0.00	0.00	0.00	0.00	0.00	0.00	0.00	0.00	0.00
TRINITY_DN1128704_c0_g1	0.00	0.00	0.00	0.00	0.00	0.00	0.00	0.00	2.03	0.00
TRINITY_DN1128709_c0_g1	0.00	7.30	0.00	101.49	8.91	0.00	0.00	7.81	11.61	7.83
TRINITY_DN112870_c0_g1	0.00	5.76	0.00	7.87	0.00	0.00	0.00	0.00	13.11	0.00
TRINITY_DN112870_c0_g3	0.00	0.00	14.97	1.16	0.00	0.00	0.00	0.00	0.00	0.00
TRINITY_DN112870_c1_g1	0.00	0.00	0.00	0.00	0.00	0.00	0.00	0.00	0.00	0.00
TRINITY_DN112870_c2_g1	0.00	0.00	0.00	0.00	0.00	0.00	0.00	0.00	0.00	0.00
TRINITY_DN112870_c3_g1	0.00	0.00	13.98	0.00	0.00	7.06	0.00	0.00	0.00	0.00
TRINITY_DN112870_c4_g1	0.00	0.00	153.56	0.00	0.00	0.00	0.00	0.00	0.00	0.00
TRINITY_DN112870_c4_g2	0.00	0.00	27.54	0.00	0.00	0.00	0.00	0.00	0.00	0.00
TRINITY_DN1128710_c0_g1	0.00	0.00	0.00	0.00	0.00	0.00	0.00	0.00	0.00	0.00
TRINITY_DN1128711_c0_g1	0.00	0.00	0.00	0.00	0.00	0.00	0.00	0.00	0.00	0.00
TRINITY_DN1128712_c0_g1	0.00	0.00	0.00	7.97	0.00	0.00	11.83	11.92	12.54	0.00
TRINITY_DN1128713_c0_g1	0.00	0.00	0.00	0.00	0.00	14.62	0.00	0.00	0.00	0.00
TRINITY_DN1128714_c0_g1	0.00	0.00	9.94	10.10	6.69	0.00	0.00	0.00	3.14	0.00
TRINITY_DN1128715_c0_g1	0.00	0.00	0.00	0.00	0.00	0.00	0.00	0.00	33.59	0.00
TRINITY_DN1128716_c0_g1	0.00	0.00	0.00	0.00	0.00	0.00	0.00	0.00	0.00	0.00
TRINITY_DN1128718_c0_g1	0.00	0.00	5.10	3.08	0.00	10.26	0.00	0.00	7.82	4.53
TRINITY_DN1128719_c0_g1	0.00	0.00	0.00	0.00	0.00	13.55	0.00	0.00	0.00	0.00
TRINITY_DN112871_c0_g1	0.00	0.00	0.00	0.00	5.24	5.17	0.00	0.00	9.62	0.00
TRINITY_DN1128723_c0_g1	0.00	0.00	0.00	0.00	0.00	0.00	0.00	0.00	0.00	0.00
TRINITY_DN1128724_c0_g1	0.00	0.00	0.00	0.00	0.00	0.00	0.00	0.00	0.00	0.00
TRINITY_DN1128726_c0_g1	0.00	0.00	0.00	0.00	0.00	0.00	0.00	0.00	0.00	0.00
TRINITY_DN1128728_c0_g1	0.00	3.64	0.00	0.00	8.88	0.00	0.00	0.00	16.60	0.00
TRINITY_DN1128729_c0_g1	0.00	0.00	0.00	0.00	3.90	0.00	0.00	0.00	0.00	0.00
TRINITY_DN1128731_c0_g1	0.00	0.00	2.21	0.00	0.00	0.00	0.00	2.02	0.00	0.00
TRINITY_DN1128732_c0_g1	0.00	0.00	0.00	0.00	28.83	0.00	0.00	0.00	0.00	0.00
TRINITY_DN1128733_c0_g1	0.00	0.00	0.00	0.00	0.00	0.00	0.00	0.00	0.00	0.00
TRINITY_DN1128734_c0_g1	0.00	0.00	0.00	0.00	8.04	0.00	0.00	7.02	0.00	0.00
TRINITY_DN1128735_c0_g1	0.00	0.00	11.66	0.00	0.00	0.00	0.00	0.00	6.61	0.00
TRINITY_DN1128738_c0_g1	0.00	0.00	0.00	0.00	0.00	0.00	0.00	0.00	0.00	0.00
TRINITY_DN1128741_c0_g1	0.00	0.00	10.20	6.16	5.11	10.26	0.00	0.00	4.78	0.00
TRINITY_DN1128743_c0_g1	0.00	0.00	0.00	0.00	0.00	3.00	0.00	0.00	0.00	0.00
TRINITY_DN1128744_c0_g1	0.00	0.00	20.58	0.00	0.00	23.38	0.00	0.00	0.00	0.00
TRINITY_DN1128746_c0_g1	0.00	0.00	0.00	8.69	0.00	0.00	0.00	0.00	13.71	0.00
TRINITY_DN1128747_c0_g1	0.00	0.00	0.00	0.00	0.00	0.00	0.00	0.00	0.00	0.00
TRINITY_DN112874_c0_g1	0.00	15.19	20.74	13.37	69.95	0.00	0.00	17.54	41.18	8.82
TRINITY_DN1128752_c0_g1	0.00	0.00	0.00	0.00	0.00	0.00	0.00	0.00	0.00	0.00
TRINITY_DN1128754_c0_g1	0.00	0.00	0.00	0.00	0.00	0.00	0.00	0.00	0.00	0.00
TRINITY_DN1128755_c0_g1	0.00	10.06	0.00	0.00	12.33	0.00	0.00	0.00	0.00	0.00
TRINITY_DN1128757_c0_g1	0.00	0.00	0.00	0.00	0.00	29.10	0.00	0.00	0.00	0.00
TRINITY_DN1128758_c0_g1	0.00	2.42	2.91	6.27	11.93	5.82	0.00	2.70	10.60	0.00
TRINITY_DN112875_c0_g1	0.00	0.00	0.00	0.00	0.00	0.00	0.00	0.00	0.00	0.00
TRINITY_DN1128760_c0_g1	0.00	0.00	0.00	0.00	7.83	0.00	0.00	0.00	0.00	0.00
TRINITY_DN1128761_c0_g1	0.00	0.00	0.00	10.51	8.87	0.00	0.00	0.00	0.00	0.00
TRINITY_DN1128763_c0_g1	0.00	0.00	0.00	0.00	0.00	0.00	0.00	0.00	7.65	0.00
TRINITY_DN1128764_c0_g1	0.00	0.00	0.00	8.76	0.00	0.00	0.00	0.00	0.00	0.00
TRINITY_DN1128765_c0_g1	0.00	2.42	14.63	3.58	0.00	2.94	0.00	0.00	13.91	0.00
TRINITY_DN1128766_c0_g1	0.00	0.00	0.00	0.00	0.00	0.00	0.00	0.00	0.00	0.00
TRINITY_DN1128767_c1_g1	0.00	0.00	7.25	0.00	0.00	0.00	0.00	3.08	5.40	0.00
TRINITY_DN1128768_c0_g1	0.00	0.00	6.13	0.00	0.00	0.00	0.00	0.00	0.00	0.00
TRINITY_DN1128769_c0_g1	0.00	0.00	3.00	0.00	0.00	0.00	0.00	2.71	11.41	0.00
TRINITY_DN1128770_c0_g1	2.86	0.00	6.80	2.07	0.00	0.00	3.10	0.00	0.00	0.00
TRINITY_DN1128771_c0_g1	0.00	0.00	0.00	6.97	0.00	0.00	0.00	0.00	21.96	0.00
TRINITY_DN1128773_c0_g1	0.00	0.00	0.00	0.00	0.00	0.00	0.00	0.00	0.00	0.00
TRINITY_DN1128774_c0_g1	0.00	0.00	0.00	0.00	0.00	0.00	0.00	0.00	0.00	0.00
TRINITY_DN1128775_c0_g1	0.00	0.00	0.00	0.00	0.00	4.56	0.00	0.00	0.00	0.00
TRINITY_DN1128776_c0_g1	0.00	0.00	0.00	0.00	0.00	0.00	0.00	0.00	0.00	0.00
TRINITY_DN1128777_c0_g1	0.00	0.00	0.00	2.73	0.00	0.00	0.00	0.00	0.00	0.00
TRINITY_DN112877_c0_g1	0.00	2.74	0.00	15.02	7.31	5.65	0.00	0.00	19.63	0.00
TRINITY_DN112877_c0_g2	0.00	0.00	0.00	5.76	2.39	0.00	2.15	0.00	2.25	2.13
TRINITY_DN1128781_c0_g1	0.00	0.00	0.00	0.00	0.00	0.00	0.00	0.00	0.00	0.00
TRINITY_DN1128782_c0_g1	0.00	0.00	27.02	0.00	0.00	0.00	0.00	0.00	3.61	0.00
TRINITY_DN1128784_c0_g1	0.00	0.00	0.00	0.00	0.00	0.00	0.00	0.00	4.66	0.00
TRINITY_DN1128788_c0_g1	0.00	0.00	0.00	5.31	0.00	0.00	0.00	0.00	33.37	0.00
TRINITY_DN1128789_c0_g1	0.00	0.00	0.00	0.00	0.00	0.00	0.00	0.00	0.00	0.00
TRINITY_DN112878_c0_g1	0.00	0.00	17.59	0.00	0.00	0.00	0.00	0.00	16.70	0.00
TRINITY_DN112878_c2_g1	0.00	0.00	0.00	0.00	4.62	0.00	0.00	12.20	8.67	0.00
TRINITY_DN112878_c2_g2	0.00	0.00	0.00	0.00	56.59	0.00	0.00	0.00	0.00	0.00
TRINITY_DN112878_c3_g1	0.00	0.00	0.00	0.00	0.00	0.00	0.00	13.81	28.96	0.00
TRINITY_DN112878_c4_g1	0.00	0.00	0.00	11.02	0.00	18.68	0.00	0.00	0.00	0.00
TRINITY_DN112878_c6_g1	0.00	0.00	0.00	6.67	0.00	0.00	0.00	0.00	10.51	0.00
TRINITY_DN112878_c8_g1	0.00	0.00	0.00	0.00	0.00	0.00	0.00	0.00	0.00	0.00
TRINITY_DN112878_c9_g1	0.00	0.00	0.00	0.00	0.00	0.00	0.00	0.00	0.00	0.00
TRINITY_DN1128795_c0_g1	0.00	0.00	0.00	0.00	0.00	0.00	0.00	0.00	0.00	0.00
TRINITY_DN1128796_c0_g1	0.00	0.00	0.00	0.00	0.00	0.00	0.00	0.00	0.00	0.00
TRINITY_DN1128798_c0_g1	0.00	0.00	21.24	0.00	0.00	0.00	0.00	0.00	0.00	0.00
TRINITY_DN112879_c0_g1	0.00	0.00	0.00	4.34	0.00	0.00	0.00	6.36	13.54	0.00
TRINITY_DN11287_c0_g1	0.00	7.62	6.17	10.53	9.79	3.69	5.54	4.19	29.73	0.14
TRINITY_DN1128800_c0_g1	0.00	0.00	0.00	0.00	0.00	0.00	0.00	0.00	0.00	0.00
TRINITY_DN1128801_c0_g1	0.00	0.00	0.00	0.00	0.00	12.81	0.00	0.00	0.00	0.00
TRINITY_DN1128805_c0_g1	0.00	0.00	0.00	0.00	0.00	0.00	7.02	0.00	7.30	0.00
TRINITY_DN1128806_c0_g1	0.00	9.53	0.00	0.00	0.00	0.00	0.00	0.00	10.84	0.00
TRINITY_DN1128807_c0_g1	0.00	0.00	0.00	0.00	0.00	0.00	0.00	0.00	0.00	0.00
TRINITY_DN1128809_c0_g1	0.00	0.00	0.00	0.00	0.00	0.00	0.00	0.00	0.00	0.00
TRINITY_DN1128810_c0_g1	0.00	0.00	0.00	0.00	0.00	0.00	0.00	0.00	0.00	0.00
TRINITY_DN1128811_c0_g1	0.00	0.00	0.00	0.00	0.00	0.00	0.00	0.00	4.53	0.00
TRINITY_DN1128812_c0_g1	0.00	0.00	0.00	0.00	0.00	0.00	0.00	0.00	11.34	0.00
TRINITY_DN1128813_c0_g1	0.00	0.00	12.74	0.00	0.00	0.00	0.00	0.00	36.27	0.00
TRINITY_DN1128814_c0_g1	0.00	0.00	1.76	1.08	3.59	1.76	0.00	3.24	0.00	0.00
TRINITY_DN1128816_c0_g1	0.00	0.00	0.00	0.00	0.00	0.00	0.00	0.00	0.00	0.00
TRINITY_DN1128817_c0_g1	0.00	0.00	0.00	0.00	9.27	9.30	0.00	0.00	8.63	0.00
TRINITY_DN1128818_c0_g1	0.00	0.00	6.62	0.00	0.00	13.36	0.00	0.00	0.00	0.00
TRINITY_DN1128819_c0_g1	0.00	0.00	0.00	0.00	0.00	0.00	0.00	0.00	0.00	0.00
TRINITY_DN112881_c0_g1	0.00	0.00	18.07	0.00	18.23	0.00	0.00	0.00	0.00	0.00
TRINITY_DN112881_c1_g2	0.00	4.45	3.21	0.00	12.09	3.20	0.00	2.00	11.41	0.00
TRINITY_DN112881_c2_g1	0.00	0.00	0.00	0.00	0.00	0.00	0.00	0.00	0.00	0.00
TRINITY_DN112881_c3_g1	0.00	0.00	0.00	0.00	0.00	0.00	0.00	0.00	0.00	0.00
TRINITY_DN112881_c3_g2	0.00	21.35	0.00	0.00	0.00	0.00	0.00	0.00	73.09	0.00
TRINITY_DN112881_c3_g3	0.00	0.00	0.00	0.00	0.00	0.00	0.00	0.00	15.53	0.00
TRINITY_DN112881_c4_g1	0.00	0.00	56.92	0.00	0.00	0.00	0.00	0.00	8.93	0.00
TRINITY_DN112881_c6_g1	0.00	0.00	0.00	11.81	0.00	0.00	5.88	0.00	0.00	0.00
TRINITY_DN1128821_c0_g1	0.00	0.00	0.00	0.00	7.23	0.00	0.00	0.00	0.00	0.00
TRINITY_DN1128822_c0_g1	0.00	0.00	0.00	0.00	0.00	9.04	0.00	0.00	8.39	0.00
TRINITY_DN1128824_c0_g1	0.00	0.00	17.31	0.00	0.00	0.00	0.00	0.00	16.24	0.00
TRINITY_DN1128825_c0_g1	0.00	0.00	0.00	0.00	0.00	0.00	0.00	0.00	0.00	0.00
TRINITY_DN1128826_c0_g1	0.00	0.00	0.00	0.00	0.00	0.00	0.00	0.00	18.81	0.00
TRINITY_DN1128829_c0_g1	0.00	0.00	0.00	0.00	15.74	23.70	6.99	0.00	0.00	0.00
TRINITY_DN112882_c0_g1	0.00	0.00	0.00	2.45	0.00	0.00	0.00	3.58	0.00	0.00
TRINITY_DN112882_c0_g2	0.00	0.00	0.00	0.00	0.00	0.00	0.00	0.00	0.00	0.00
TRINITY_DN112882_c0_g3	0.00	0.00	0.00	20.27	0.00	0.00	0.00	0.00	0.00	0.00
TRINITY_DN112882_c0_g4	0.00	0.00	5.19	0.00	0.00	0.00	4.68	0.00	0.00	0.00
TRINITY_DN112882_c1_g1	0.00	0.00	0.00	0.00	0.94	0.00	0.00	0.85	0.00	0.00
TRINITY_DN112882_c2_g1	0.00	0.00	10.77	0.00	0.00	0.00	0.00	0.00	10.18	0.00
TRINITY_DN112882_c2_g2	0.00	0.00	2.27	0.00	0.00	0.00	0.00	0.00	0.00	0.00
TRINITY_DN112882_c3_g1	0.00	0.00	0.00	0.00	0.00	0.00	0.00	0.00	0.00	0.00
TRINITY_DN112882_c5_g1	0.00	0.00	0.00	0.00	0.00	0.00	0.00	30.86	0.00	0.00
TRINITY_DN112882_c5_g2	0.00	0.00	0.00	0.00	27.48	0.00	0.00	0.00	0.00	6.09
TRINITY_DN112882_c6_g1	0.00	0.00	9.17	0.00	4.66	4.59	4.19	0.00	5.45	0.00
TRINITY_DN112882_c7_g1	0.00	8.20	19.82	6.04	6.67	0.00	3.01	0.00	25.05	2.96
TRINITY_DN112882_c8_g1	0.00	0.00	0.00	0.00	0.00	0.00	0.00	0.00	0.00	0.00
TRINITY_DN112882_c9_g1	0.00	0.00	0.00	0.00	0.00	19.44	0.00	0.00	18.16	0.00
TRINITY_DN1128831_c0_g1	0.00	0.00	0.00	0.00	0.00	0.00	0.00	0.00	0.00	0.00
TRINITY_DN1128832_c0_g1	0.00	0.00	0.00	6.54	0.00	0.00	0.00	0.00	0.00	0.00
TRINITY_DN1128835_c0_g1	0.00	0.00	12.23	0.00	0.00	0.00	0.00	0.00	0.00	0.00
TRINITY_DN1128836_c0_g1	0.00	5.44	6.62	3.97	0.00	0.00	0.00	0.00	0.00	0.00
TRINITY_DN112883_c3_g1	0.00	0.00	0.00	0.00	0.00	0.00	0.00	0.00	0.00	0.00
TRINITY_DN112883_c5_g1	0.00	0.00	16.00	0.00	0.00	0.00	0.00	0.00	15.17	0.00
TRINITY_DN1128843_c0_g1	0.00	0.00	0.00	0.00	0.00	0.00	0.00	9.67	20.47	0.00
TRINITY_DN1128845_c0_g1	0.00	8.28	0.00	0.00	0.00	20.23	0.00	0.00	0.00	0.00
TRINITY_DN1128846_c0_g1	0.00	0.00	0.00	0.00	0.00	0.00	0.00	0.00	0.00	0.00
TRINITY_DN1128847_c0_g1	0.00	0.00	21.99	0.00	11.18	0.00	0.00	0.00	0.00	0.00
TRINITY_DN1128848_c0_g1	0.00	0.00	0.00	0.00	0.00	0.00	0.00	0.00	3.53	0.00
TRINITY_DN112884_c0_g1	0.00	0.00	1.70	3.13	5.21	0.00	0.00	0.00	4.16	0.00
TRINITY_DN112884_c0_g2	0.00	0.00	0.00	0.00	9.02	0.00	0.00	3.98	4.22	0.00
TRINITY_DN112884_c0_g3	0.00	0.00	0.00	0.00	0.00	0.00	0.00	0.00	5.65	0.00
TRINITY_DN1128850_c0_g1	0.00	0.00	24.91	0.00	1.27	18.02	0.00	0.00	0.00	0.00
TRINITY_DN1128851_c0_g1	0.00	0.00	0.00	0.00	0.00	17.72	0.00	0.00	0.00	0.00
TRINITY_DN1128852_c0_g1	0.00	0.00	0.00	0.00	0.00	0.00	0.00	0.00	2.19	0.00
TRINITY_DN1128853_c0_g1	0.00	0.00	0.00	0.00	0.00	0.00	0.00	0.00	0.00	0.00
TRINITY_DN1128854_c0_g1	0.00	0.00	0.00	0.00	0.00	0.00	0.00	0.00	0.00	0.00
TRINITY_DN1128856_c0_g1	0.00	0.00	17.49	5.23	0.00	0.00	0.00	0.00	8.21	0.00
TRINITY_DN1128857_c0_g1	0.00	0.00	0.00	0.00	0.00	0.00	0.00	0.00	0.00	0.00
TRINITY_DN1128858_c0_g1	0.00	0.00	0.00	0.00	0.00	0.00	0.00	0.00	4.80	0.00
TRINITY_DN1128859_c0_g1	0.00	0.00	0.00	0.00	25.73	12.81	0.00	0.00	11.91	0.00
TRINITY_DN112885_c0_g1	0.00	0.00	0.00	0.00	0.00	0.00	0.00	0.00	0.00	0.00
TRINITY_DN112885_c2_g1	0.00	0.00	0.00	0.00	0.00	0.00	0.00	0.00	0.00	0.00
TRINITY_DN112885_c3_g1	0.00	0.00	0.00	0.00	21.00	0.00	0.00	0.00	0.00	0.00
TRINITY_DN112885_c4_g1	0.00	0.00	0.00	0.00	0.00	0.00	0.00	0.00	0.00	0.00
TRINITY_DN112885_c6_g1	0.00	0.00	5.23	6.31	0.00	0.00	0.00	0.00	0.00	0.00
TRINITY_DN112885_c7_g1	0.00	0.00	0.00	0.00	0.00	0.00	0.00	0.00	13.71	0.00
TRINITY_DN112885_c8_g1	0.00	0.00	0.00	0.00	0.00	0.00	0.00	0.00	0.00	0.00
TRINITY_DN1128860_c0_g1	0.00	0.00	0.00	0.00	0.00	0.00	0.00	0.00	0.00	0.00
TRINITY_DN1128863_c0_g1	0.00	0.00	0.00	0.00	0.00	0.00	0.00	0.00	0.00	0.00
TRINITY_DN1128865_c0_g1	0.00	0.00	4.40	0.00	0.00	2.20	0.00	0.00	8.42	0.00
TRINITY_DN1128866_c0_g1	0.00	0.00	0.00	2.32	1.93	0.00	0.00	0.00	3.63	0.00
TRINITY_DN1128868_c0_g1	0.00	0.00	0.00	0.00	0.00	0.00	0.00	0.00	6.35	0.00
TRINITY_DN1128869_c0_g1	0.00	0.00	0.00	0.00	0.00	0.00	11.19	5.49	5.83	0.00
TRINITY_DN112886_c0_g1	0.00	0.00	25.44	0.00	0.00	0.00	0.00	0.00	5.95	0.00
TRINITY_DN112886_c1_g1	0.00	0.00	0.00	10.30	0.00	0.00	0.00	5.01	0.00	0.00
TRINITY_DN1128870_c0_g1	0.00	0.00	0.00	0.00	0.00	0.00	0.00	0.00	0.00	0.00
TRINITY_DN1128871_c0_g1	0.00	0.00	0.00	0.00	0.00	0.00	0.00	0.00	0.00	0.00
TRINITY_DN1128873_c0_g1	0.00	0.00	0.00	0.00	0.00	0.00	0.00	14.73	15.43	0.00
TRINITY_DN1128876_c0_g1	0.00	0.00	0.00	0.00	0.00	0.00	0.00	0.00	0.00	0.00
TRINITY_DN1128878_c0_g1	0.00	0.00	35.80	0.00	0.00	0.00	0.00	0.00	0.00	0.00
TRINITY_DN112887_c1_g1	0.00	0.00	0.00	0.00	0.00	3.02	0.00	0.00	3.09	0.00
TRINITY_DN112887_c4_g1	0.00	0.00	0.00	0.00	0.00	0.00	0.00	0.00	0.00	0.00
TRINITY_DN112887_c9_g1	0.00	5.30	0.00	0.00	0.00	0.00	0.00	0.00	6.03	0.00
TRINITY_DN1128882_c0_g1	0.00	0.00	0.00	0.00	0.00	0.00	0.00	0.00	0.00	0.00
TRINITY_DN1128884_c0_g1	0.00	0.00	0.00	0.00	0.00	0.00	0.00	0.00	0.00	16.48
TRINITY_DN1128885_c0_g1	0.00	0.00	0.00	0.00	0.00	0.00	0.00	0.00	0.00	0.00
TRINITY_DN1128886_c0_g1	0.00	0.00	0.00	3.29	0.00	0.00	0.00	0.00	0.00	0.00
TRINITY_DN1128887_c0_g1	0.00	0.00	0.00	0.00	0.00	0.00	0.00	0.00	0.00	0.00
TRINITY_DN112888_c0_g1	0.00	0.00	0.00	0.00	0.00	0.00	0.00	0.00	0.00	0.00
TRINITY_DN112888_c2_g1	0.00	0.00	0.00	0.00	0.00	0.00	0.00	0.00	0.00	0.00
TRINITY_DN112888_c2_g2	0.00	0.00	0.00	0.00	0.00	0.00	0.00	0.00	0.00	0.00
TRINITY_DN1128890_c0_g1	0.00	0.00	0.00	0.00	25.22	12.54	0.00	0.00	0.00	0.00
TRINITY_DN1128891_c0_g1	0.00	0.00	0.00	0.00	71.21	0.00	0.00	0.00	0.00	0.00
TRINITY_DN1128892_c0_g1	0.00	0.00	0.00	0.00	10.81	0.00	3.25	0.00	3.38	0.00
TRINITY_DN1128894_c0_g1	0.00	0.00	14.73	0.00	0.00	0.00	0.00	0.00	0.00	0.00
TRINITY_DN1128895_c0_g1	0.00	0.00	19.40	0.00	0.00	0.00	0.00	0.00	0.00	0.00
TRINITY_DN1128897_c0_g1	0.00	0.00	0.00	0.00	0.00	0.00	0.00	0.00	30.57	0.00
TRINITY_DN112889_c0_g1	0.00	0.00	0.00	0.00	0.00	0.00	0.00	0.00	0.00	0.00
TRINITY_DN112889_c10_g1	0.00	0.00	0.00	0.00	0.00	0.00	0.00	0.00	0.00	0.00
TRINITY_DN112889_c11_g1	0.00	0.00	0.00	0.00	10.13	0.00	0.00	0.00	0.00	0.00
TRINITY_DN112889_c1_g1	0.00	0.00	0.00	0.00	8.59	4.20	0.00	6.21	24.57	0.00
TRINITY_DN112889_c2_g1	0.00	0.00	0.00	0.00	0.00	0.00	0.00	0.00	20.12	0.00
TRINITY_DN112889_c3_g1	0.00	0.00	0.00	4.36	0.00	0.00	6.51	6.39	20.42	0.00
TRINITY_DN112889_c5_g1	0.00	0.00	14.41	0.00	0.00	0.00	0.00	0.00	13.71	0.00
TRINITY_DN112889_c6_g1	0.00	0.00	0.00	6.42	0.00	0.00	0.00	0.00	0.00	0.00
TRINITY_DN112889_c9_g1	0.00	0.00	27.96	0.00	0.00	0.00	0.00	0.00	0.00	0.00
TRINITY_DN11288_c0_g1	0.00	0.00	32.65	4.30	14.40	0.00	0.00	6.30	6.71	0.00
TRINITY_DN11288_c0_g2	0.00	0.00	0.00	0.00	19.64	0.00	0.00	0.00	0.00	0.00
TRINITY_DN11288_c0_g3	2.94	5.78	22.55	2.90	0.00	0.00	0.00	0.00	0.00	0.00
TRINITY_DN11288_c0_g4	0.00	0.00	0.00	5.97	0.00	0.00	0.00	0.00	9.40	0.00
TRINITY_DN11288_c0_g6	0.00	0.00	0.00	0.00	17.82	0.00	0.00	0.00	8.33	0.00
TRINITY_DN11288_c0_g7	0.00	0.00	0.00	2.40	0.00	0.00	0.00	0.00	0.00	0.00
TRINITY_DN11288_c2_g1	0.00	0.58	8.33	5.82	4.44	2.38	0.78	2.15	4.89	1.73
TRINITY_DN11288_c3_g1	0.00	2.52	0.00	9.17	45.60	21.11	0.00	8.26	19.98	2.70
TRINITY_DN11288_c3_g3	0.00	2.53	9.17	7.46	15.46	9.20	8.36	2.75	14.51	0.00
TRINITY_DN11288_c3_g4	0.00	0.00	0.00	11.45	0.00	0.00	0.00	0.00	0.00	0.00
TRINITY_DN1128900_c0_g1	0.00	2.09	2.51	3.53	0.00	0.00	1.15	0.00	7.46	0.00
TRINITY_DN1128902_c0_g1	0.00	0.00	0.00	2.83	0.00	0.00	0.00	0.00	0.00	0.00
TRINITY_DN1128903_c0_g1	0.00	0.00	0.00	0.00	0.00	0.00	0.00	0.00	0.00	0.00
TRINITY_DN1128905_c0_g1	0.00	0.00	0.00	15.49	0.00	0.00	0.00	0.00	0.00	0.00
TRINITY_DN1128906_c0_g1	0.00	0.00	0.00	0.00	0.00	0.00	0.00	0.00	0.00	0.00
TRINITY_DN112890_c0_g1	0.00	3.98	12.96	5.60	0.00	9.25	0.00	6.66	69.01	0.00
TRINITY_DN112890_c1_g1	0.00	11.07	0.00	0.00	13.87	0.00	0.00	0.00	0.00	0.00
TRINITY_DN112890_c2_g1	0.00	0.00	0.00	0.00	10.25	0.98	0.00	2.35	0.00	0.00
TRINITY_DN112890_c3_g1	0.00	0.00	0.00	0.00	0.00	0.00	14.59	0.00	31.05	0.00
TRINITY_DN112890_c3_g2	0.00	0.00	0.00	0.00	0.00	0.00	0.00	0.00	28.65	0.00
TRINITY_DN112890_c4_g1	0.00	13.12	0.00	9.47	0.00	0.00	0.00	0.00	0.00	0.00
TRINITY_DN1128910_c0_g1	0.00	0.00	0.00	0.00	0.00	0.00	0.00	0.00	0.00	0.00
TRINITY_DN1128912_c0_g1	0.00	0.00	0.00	12.59	0.00	0.00	0.00	0.00	0.00	0.00
TRINITY_DN1128913_c0_g1	0.00	0.00	0.00	0.00	0.00	0.00	0.00	0.00	7.10	0.00
TRINITY_DN1128916_c0_g1	0.00	0.00	0.00	0.00	0.00	0.00	0.00	0.00	0.00	0.00
TRINITY_DN1128918_c0_g1	0.00	6.16	0.00	0.00	0.00	0.00	0.00	0.00	7.00	0.00
TRINITY_DN112891_c0_g3	0.00	0.00	0.00	0.00	0.00	0.00	0.00	0.00	0.00	0.00
TRINITY_DN112891_c0_g4	0.00	0.00	23.52	0.00	0.00	0.00	0.00	0.00	0.00	0.00
TRINITY_DN112891_c2_g1	0.00	10.91	0.00	0.00	0.00	0.00	0.00	0.00	18.65	0.00
TRINITY_DN112891_c3_g1	0.00	0.00	0.00	0.00	0.00	0.00	0.00	0.00	0.00	0.00
TRINITY_DN112891_c5_g1	0.00	0.00	0.00	0.00	0.00	0.00	0.00	0.00	0.00	0.00
TRINITY_DN112891_c6_g1	0.00	0.00	0.00	0.00	0.00	0.00	0.00	0.00	0.00	0.00
TRINITY_DN1128921_c0_g1	0.00	0.00	0.00	0.00	0.00	0.00	0.00	0.00	0.00	0.00
TRINITY_DN1128923_c0_g1	0.00	0.00	0.00	0.00	0.00	0.00	0.00	0.00	0.00	0.00
TRINITY_DN1128924_c0_g1	0.00	0.00	0.00	0.00	0.00	0.00	0.00	0.00	2.25	0.00
TRINITY_DN1128925_c0_g1	0.00	9.64	0.00	0.00	0.00	0.00	0.00	0.00	21.96	0.00
TRINITY_DN1128926_c0_g1	0.00	0.00	0.00	0.00	0.00	0.00	0.00	0.00	0.00	0.00
TRINITY_DN1128927_c0_g1	0.00	0.00	0.00	0.00	0.00	7.61	0.00	0.00	0.00	0.00
TRINITY_DN1128928_c0_g1	0.00	0.00	5.47	0.00	0.00	0.00	0.00	0.00	17.04	0.00
TRINITY_DN1128929_c0_g1	0.00	0.00	0.00	0.00	0.00	0.00	0.00	0.00	0.00	0.00
TRINITY_DN112892_c0_g1	0.00	0.00	0.00	0.00	0.00	0.00	0.00	0.00	0.00	0.00
TRINITY_DN112892_c0_g2	0.00	0.00	0.00	0.00	0.00	0.00	0.00	0.00	0.00	0.00
TRINITY_DN112892_c0_g3	0.00	0.00	0.00	0.00	0.00	0.00	0.00	0.00	0.00	0.00
TRINITY_DN112892_c1_g1	0.00	0.00	0.00	0.00	0.00	0.00	0.00	0.00	0.00	0.00
TRINITY_DN112892_c2_g1	0.00	0.00	34.45	0.00	52.11	0.00	0.00	0.00	0.00	0.00
TRINITY_DN1128931_c0_g1	0.00	8.75	0.00	0.00	10.69	42.81	0.00	0.00	9.94	0.00
TRINITY_DN1128932_c0_g1	0.00	0.00	0.00	0.00	0.00	0.00	0.00	0.00	0.00	0.00
TRINITY_DN1128933_c0_g1	0.00	0.00	0.00	8.35	0.00	0.00	12.41	0.00	0.00	0.00
TRINITY_DN1128936_c0_g1	0.00	0.00	0.00	0.00	0.00	0.00	0.00	0.00	0.00	0.00
TRINITY_DN1128937_c0_g1	0.00	0.00	0.00	0.00	0.00	0.00	0.00	0.00	0.00	0.00
TRINITY_DN1128941_c0_g1	0.00	0.00	0.00	0.00	23.67	0.00	0.00	0.00	0.00	0.00
TRINITY_DN1128942_c0_g1	0.00	0.00	0.00	0.00	0.00	0.00	0.00	0.00	3.64	0.00
TRINITY_DN1128944_c0_g1	0.00	0.00	1.95	1.20	7.97	0.00	0.00	0.00	4.93	0.00
TRINITY_DN1128945_c0_g1	0.00	0.00	0.00	0.00	0.00	0.00	0.00	0.00	0.00	0.00
TRINITY_DN112894_c0_g1	0.00	0.00	0.00	34.70	0.00	0.00	0.00	17.60	18.33	0.00
TRINITY_DN112894_c3_g1	0.00	0.00	0.00	0.00	0.00	0.00	0.00	0.00	0.00	0.00
TRINITY_DN112894_c4_g1	0.00	0.00	0.00	0.00	0.00	40.25	0.00	0.00	0.00	0.00
TRINITY_DN112894_c5_g1	0.00	0.00	19.19	0.00	0.00	19.61	0.00	0.00	0.00	0.00
TRINITY_DN112894_c6_g1	0.00	11.07	0.00	0.00	13.62	0.00	0.00	0.00	0.00	0.00
TRINITY_DN1128950_c0_g1	0.00	0.00	0.00	0.00	0.00	0.00	0.00	0.00	0.00	0.00
TRINITY_DN1128953_c0_g1	0.00	0.00	0.00	0.00	0.00	0.00	0.00	0.00	0.00	0.00
TRINITY_DN1128954_c0_g1	0.00	0.00	0.00	0.00	14.38	9.08	0.00	0.00	0.00	0.00
TRINITY_DN1128955_c0_g1	0.00	0.00	0.00	0.00	0.00	0.00	0.00	0.00	0.00	0.00
TRINITY_DN1128956_c0_g1	3.25	3.20	0.00	14.13	7.81	0.00	0.00	0.00	18.25	0.00
TRINITY_DN1128958_c0_g1	0.00	0.00	0.00	0.00	0.00	0.00	0.00	0.00	0.00	0.00
TRINITY_DN1128959_c0_g1	0.00	0.00	0.00	0.00	0.00	0.00	0.00	0.00	0.00	0.00
TRINITY_DN112895_c0_g1	0.00	3.90	12.49	16.82	13.71	7.72	2.19	15.93	29.31	1.33
TRINITY_DN112895_c0_g2	10.43	0.00	0.00	0.00	0.00	0.00	0.00	0.00	0.00	0.00
TRINITY_DN112895_c1_g1	0.00	0.00	0.00	1.20	0.00	1.96	0.00	0.00	55.09	0.00
TRINITY_DN112895_c3_g1	0.00	0.00	5.69	0.00	0.00	0.00	0.00	0.00	5.32	5.07
TRINITY_DN1128961_c0_g1	0.00	0.00	0.00	0.00	0.00	0.00	0.00	0.00	0.00	0.00
TRINITY_DN1128963_c0_g1	0.00	30.68	0.00	0.00	19.09	0.00	0.00	0.00	17.66	0.00
TRINITY_DN1128965_c0_g1	0.00	0.00	0.00	0.00	0.00	0.00	0.00	0.00	0.00	0.00
TRINITY_DN1128966_c0_g1	0.00	0.00	0.00	0.00	0.00	0.00	0.00	0.00	0.00	0.00
TRINITY_DN1128969_c0_g1	0.00	0.00	0.00	0.00	0.00	0.00	0.00	0.00	0.00	0.00
TRINITY_DN112896_c0_g1	0.00	0.00	0.00	0.00	9.12	24.42	0.00	0.00	26.14	0.00
TRINITY_DN112896_c0_g2	0.00	0.00	0.00	0.00	0.00	0.00	0.00	0.00	0.00	0.00
TRINITY_DN112896_c0_g3	9.89	0.00	11.43	6.83	0.00	0.00	0.00	0.00	43.05	0.00
TRINITY_DN112896_c2_g1	0.00	0.00	0.00	0.00	0.00	0.00	0.00	0.00	5.95	0.00
TRINITY_DN1128970_c0_g1	0.00	0.00	0.00	0.00	0.00	0.00	11.13	11.15	0.00	0.00
TRINITY_DN1128975_c0_g1	0.00	0.00	0.00	0.00	0.00	0.00	0.00	0.00	0.00	0.00
TRINITY_DN1128976_c0_g1	0.00	0.00	29.11	0.00	0.00	0.00	0.00	0.00	0.00	0.00
TRINITY_DN1128978_c0_g1	0.00	0.00	0.00	0.00	0.00	0.00	0.00	0.00	0.00	0.00
TRINITY_DN1128979_c0_g1	0.00	0.00	0.00	0.00	0.00	0.00	0.00	0.00	0.00	0.00
TRINITY_DN112897_c0_g1	0.00	0.00	0.00	0.00	13.50	0.00	0.00	23.83	12.54	0.00
TRINITY_DN1128980_c0_g1	23.17	0.00	0.00	0.00	0.00	53.81	0.00	0.00	0.00	0.00
TRINITY_DN1128981_c0_g1	0.00	0.00	0.00	0.00	0.00	0.00	0.00	0.00	35.53	0.00
TRINITY_DN1128982_c0_g1	0.00	0.00	0.00	0.00	0.00	0.00	0.00	0.00	12.49	0.00
TRINITY_DN1128985_c0_g1	0.00	0.00	0.00	0.00	0.00	0.00	0.00	0.00	0.00	0.00
TRINITY_DN1128989_c0_g1	0.00	0.00	0.00	0.00	0.00	0.00	0.00	0.00	0.00	0.00
TRINITY_DN112898_c0_g1	0.00	0.00	0.00	0.00	0.00	17.43	0.00	0.00	0.00	0.00
TRINITY_DN112898_c1_g1	0.00	0.00	0.00	0.00	0.00	0.00	0.00	0.00	0.00	0.00
TRINITY_DN112898_c2_g1	0.00	0.00	0.00	1.32	7.08	0.00	0.00	0.00	2.07	0.00
TRINITY_DN112898_c3_g1	0.00	0.00	0.00	17.51	0.00	0.00	0.00	0.00	27.62	0.00
TRINITY_DN112898_c5_g1	0.00	0.00	0.00	0.00	0.00	0.00	0.00	0.00	0.00	0.00
TRINITY_DN112898_c7_g1	0.00	0.00	7.87	0.00	0.00	0.00	0.00	0.00	7.35	0.00
TRINITY_DN112898_c9_g1	0.00	0.00	36.31	5.43	18.34	0.00	8.12	16.05	76.72	0.00
TRINITY_DN1128992_c0_g1	0.00	0.00	0.00	0.00	0.00	0.00	0.00	0.00	0.00	0.00
TRINITY_DN1128993_c0_g1	0.00	0.00	0.00	0.05	0.00	12.15	5.42	0.00	16.12	0.00
TRINITY_DN1128994_c0_g1	0.00	0.00	6.84	2.08	3.45	0.00	0.00	0.00	0.00	0.00
TRINITY_DN1128995_c0_g1	0.00	0.00	0.00	6.92	0.00	0.00	5.16	5.06	10.73	0.00
TRINITY_DN1128997_c0_g1	0.00	0.00	3.89	0.00	0.00	0.00	0.00	0.00	0.00	0.00
TRINITY_DN112899_c0_g1	0.00	0.00	13.59	0.00	0.00	0.00	0.00	0.00	0.00	0.00
TRINITY_DN11289_c0_g1	0.00	6.66	8.05	0.00	13.60	10.75	2.45	2.43	12.77	2.41
TRINITY_DN11289_c1_g1	0.00	0.00	0.00	0.00	22.67	0.00	0.00	0.00	14.46	0.00
TRINITY_DN11289_c1_g2	0.00	0.00	0.00	0.00	12.41	0.00	0.00	0.00	2.84	0.00
TRINITY_DN11289_c2_g1	0.00	0.00	0.00	9.23	0.00	0.00	0.00	0.00	30.52	0.00
TRINITY_DN11289_c4_g1	0.00	0.00	8.40	0.00	4.25	6.14	1.93	1.17	10.11	0.00
TRINITY_DN1128_c0_g1	0.00	0.00	0.00	0.00	0.00	0.00	0.00	0.00	0.00	0.00
TRINITY_DN1128_c0_g3	0.00	6.94	0.00	3.07	12.56	8.47	8.12	0.00	5.09	2.23
TRINITY_DN1128_c0_g4	0.00	0.00	12.30	0.00	16.13	0.00	0.00	0.00	46.67	0.00
TRINITY_DN1128_c1_g1	0.00	0.00	0.00	0.00	0.00	0.00	0.00	0.00	0.00	0.00
TRINITY_DN1128_c6_g1	0.00	0.00	0.00	0.00	19.64	0.00	0.00	0.00	18.16	0.00
TRINITY_DN1129000_c0_g1	0.00	0.00	0.00	0.00	0.00	0.00	0.00	0.00	0.00	0.00
TRINITY_DN1129004_c0_g1	0.00	0.00	0.00	0.00	0.00	0.00	0.00	0.00	0.00	0.00
TRINITY_DN1129006_c0_g1	0.00	0.00	0.00	0.00	0.00	0.00	0.00	0.00	6.94	0.00
TRINITY_DN1129007_c0_g1	0.00	0.00	0.00	4.72	0.00	0.00	0.00	0.00	0.00	0.00
TRINITY_DN1129008_c0_g1	0.00	0.00	4.33	0.00	0.00	0.00	0.00	0.00	7.05	0.00
TRINITY_DN1129008_c1_g1	0.00	12.60	0.00	0.00	0.00	0.00	0.00	0.00	14.37	0.00
TRINITY_DN1129009_c0_g1	0.00	0.00	0.00	0.00	0.00	0.00	0.00	0.00	0.00	0.00
TRINITY_DN112900_c0_g1	0.00	0.00	0.00	0.00	0.00	0.00	0.00	0.00	0.00	0.00
TRINITY_DN1129010_c0_g1	0.00	0.00	0.00	0.00	0.00	0.00	0.00	0.00	0.00	0.00
TRINITY_DN1129013_c0_g1	0.00	0.00	0.00	0.00	0.00	0.00	0.00	0.00	0.00	0.00
TRINITY_DN1129015_c0_g1	0.00	0.00	0.00	0.00	0.00	0.00	0.00	0.00	0.00	0.00
TRINITY_DN112901_c0_g1	0.00	0.00	0.00	0.00	9.18	0.00	0.00	0.00	13.54	0.00
TRINITY_DN112901_c4_g1	0.00	0.00	0.00	0.00	0.00	16.11	3.91	0.00	19.74	7.68
TRINITY_DN112901_c4_g2	0.00	37.12	29.63	39.28	84.03	14.28	0.00	12.19	99.79	0.00
TRINITY_DN112901_c4_g3	0.00	0.00	0.00	0.00	24.32	12.10	0.00	0.00	0.00	0.00
TRINITY_DN112901_c5_g1	0.00	0.00	0.00	0.00	0.00	0.00	0.00	0.00	0.00	0.00
TRINITY_DN112901_c7_g1	0.00	0.00	15.81	0.00	0.00	5.31	0.00	0.00	4.94	4.68
TRINITY_DN112901_c8_g1	0.00	16.34	0.00	11.87	0.00	0.00	0.00	0.00	0.00	0.00
TRINITY_DN1129020_c0_g1	0.00	0.00	0.00	0.00	0.00	0.00	0.00	0.00	0.00	0.00
TRINITY_DN1129024_c0_g1	0.00	0.00	0.00	1.91	0.00	0.00	0.00	0.00	0.00	0.00
TRINITY_DN1129025_c0_g1	0.00	0.00	0.00	0.00	0.00	0.00	0.00	0.00	0.00	0.00
TRINITY_DN1129026_c0_g1	0.00	0.00	0.00	0.00	0.00	0.00	0.00	0.00	0.00	0.00
TRINITY_DN1129027_c0_g1	0.00	0.00	0.00	0.00	0.00	0.00	0.00	0.00	0.00	0.00
TRINITY_DN1129028_c0_g1	0.00	0.00	0.00	0.00	0.00	0.00	0.00	0.00	0.00	0.00
TRINITY_DN1129032_c0_g1	0.00	0.00	0.00	0.00	0.00	0.00	0.00	0.00	0.00	0.00
TRINITY_DN1129033_c0_g1	0.00	0.00	11.92	0.00	0.00	12.10	0.00	0.00	11.27	0.00
TRINITY_DN1129034_c0_g1	0.00	0.00	0.00	0.00	0.00	39.55	0.00	0.00	9.20	0.00
TRINITY_DN1129035_c0_g1	0.00	0.00	0.00	0.00	0.00	0.00	0.00	0.00	0.00	0.00
TRINITY_DN1129037_c0_g1	0.00	0.00	7.56	0.00	0.00	7.60	0.00	0.00	0.00	0.00
TRINITY_DN1129038_c0_g1	0.00	0.00	0.00	0.00	0.00	0.00	0.00	0.00	0.00	0.00
TRINITY_DN1129039_c0_g1	0.00	0.00	0.00	0.00	0.00	0.00	0.00	0.00	0.00	0.00
TRINITY_DN1129042_c0_g1	0.00	0.00	0.00	0.00	0.00	0.00	0.00	0.00	0.00	0.00
TRINITY_DN1129044_c0_g1	0.00	2.75	0.00	6.07	3.35	6.67	0.00	5.96	12.59	0.00
TRINITY_DN1129045_c0_g1	0.00	0.00	0.00	10.13	34.71	0.00	0.00	0.00	0.00	0.00
TRINITY_DN1129047_c0_g1	0.00	0.00	34.06	0.00	0.00	0.00	0.00	0.00	21.41	0.00
TRINITY_DN1129048_c0_g1	0.00	0.00	0.00	0.00	0.00	0.00	0.00	0.00	0.00	0.00
TRINITY_DN1129050_c0_g1	0.00	0.00	0.00	5.37	3.42	2.91	0.00	0.00	0.00	0.00
TRINITY_DN1129052_c0_g1	0.00	0.00	0.00	0.00	0.00	0.00	0.00	0.00	0.00	0.00
TRINITY_DN1129053_c0_g1	0.00	0.00	0.00	0.00	0.00	0.00	0.00	0.00	0.00	0.00
TRINITY_DN1129055_c0_g1	0.00	0.00	0.00	0.00	0.00	0.00	0.00	0.00	0.00	0.00
TRINITY_DN1129056_c0_g1	0.00	0.00	0.00	0.00	0.00	0.00	0.00	0.00	0.00	0.00
TRINITY_DN1129059_c0_g1	0.00	0.00	0.00	0.00	0.00	0.00	0.00	0.00	0.00	0.00
TRINITY_DN112905_c0_g1	0.00	0.00	0.00	0.00	0.00	0.00	0.00	8.57	10.94	0.00
TRINITY_DN112905_c1_g2	0.00	5.99	0.00	0.00	0.00	0.00	0.00	0.00	0.00	0.00
TRINITY_DN112905_c2_g1	0.00	12.31	0.00	12.05	0.00	0.00	0.00	0.00	9.35	0.00
TRINITY_DN112905_c3_g1	0.00	0.00	0.00	5.19	0.00	0.00	0.00	0.00	8.67	0.00
TRINITY_DN1129062_c0_g1	0.00	0.00	0.00	0.00	0.00	0.00	0.00	0.00	0.00	0.00
TRINITY_DN1129065_c0_g1	0.00	0.00	0.00	0.00	0.00	0.00	0.00	0.00	0.00	0.00
TRINITY_DN1129068_c0_g1	0.00	0.00	0.00	0.00	0.00	0.00	0.00	0.00	0.00	0.00
TRINITY_DN112906_c1_g1	0.00	0.00	0.00	0.00	0.00	0.00	0.00	0.00	0.00	0.00
TRINITY_DN112906_c1_g2	0.00	0.00	2.94	1.80	5.96	2.95	0.00	2.65	0.00	0.00
TRINITY_DN112906_c4_g1	0.00	0.00	0.00	0.00	0.00	0.00	0.00	0.00	20.74	0.00
TRINITY_DN112906_c5_g1	0.00	0.00	0.00	25.14	0.00	0.00	0.00	0.00	0.00	0.00
TRINITY_DN112906_c6_g1	0.00	0.00	6.89	4.22	0.00	6.90	0.00	0.00	6.59	0.00
TRINITY_DN112906_c7_g1	0.00	14.33	0.00	0.00	4.37	8.74	12.77	0.00	0.00	0.00
TRINITY_DN112906_c8_g1	0.00	0.00	0.00	27.70	0.00	0.00	0.00	0.00	29.18	0.00
TRINITY_DN112906_c9_g1	0.00	0.00	0.00	0.00	0.00	0.00	0.00	0.00	12.62	0.00
TRINITY_DN1129070_c0_g1	0.00	0.00	0.00	0.00	0.00	0.00	0.00	0.00	0.00	0.00
TRINITY_DN1129071_c0_g1	0.00	0.00	0.00	6.19	0.00	10.51	0.00	0.00	0.00	0.00
TRINITY_DN1129073_c0_g1	0.00	0.00	0.00	5.09	8.60	8.62	0.00	0.00	0.00	0.00
TRINITY_DN1129074_c0_g1	0.00	0.00	0.00	7.19	0.00	0.00	0.00	3.51	0.00	0.00
TRINITY_DN1129076_c0_g1	0.00	0.00	0.00	0.00	0.00	0.00	0.00	0.00	0.00	0.00
TRINITY_DN1129078_c0_g1	0.00	0.00	0.00	0.00	0.00	0.00	0.00	0.00	0.00	0.00
TRINITY_DN1129081_c0_g1	0.00	0.00	0.00	0.00	0.00	0.00	0.00	0.00	0.00	2.91
TRINITY_DN1129082_c0_g1	0.00	0.00	58.68	5889.48	26.62	0.00	0.00	0.00	0.00	15.13
TRINITY_DN1129084_c0_g1	0.00	0.00	0.00	1.68	2.78	0.00	0.00	0.00	5.23	0.00
TRINITY_DN1129085_c0_g1	0.00	0.00	0.00	0.00	20.00	5.02	0.00	0.00	0.00	0.00
TRINITY_DN1129086_c0_g1	0.00	2.35	0.00	5.21	8.63	0.00	2.59	0.00	5.40	0.00
TRINITY_DN1129089_c0_g1	0.00	24.81	0.00	0.00	0.00	0.00	0.00	0.00	0.00	0.00
TRINITY_DN112908_c2_g1	0.00	0.00	0.00	0.00	0.00	0.00	0.00	0.00	0.00	0.00
TRINITY_DN112908_c3_g1	0.00	0.00	0.00	15.82	0.00	0.00	0.00	0.00	0.00	0.00
TRINITY_DN1129090_c0_g1	0.00	0.00	0.00	0.00	10.25	0.00	0.00	0.00	19.03	0.00
TRINITY_DN1129092_c0_g1	0.00	0.00	0.00	1.84	0.00	0.00	0.00	0.00	2.86	0.00
TRINITY_DN1129093_c0_g1	0.00	0.00	0.00	0.00	25.12	0.00	0.00	0.00	0.00	0.00
TRINITY_DN1129094_c0_g1	0.00	0.00	0.00	0.00	0.00	0.00	0.00	0.00	0.00	0.00
TRINITY_DN1129096_c0_g1	0.00	0.00	0.00	0.00	0.00	0.00	0.00	0.00	0.00	0.00
TRINITY_DN1129098_c0_g1	0.00	0.00	0.00	0.00	0.00	2.72	0.00	0.00	0.00	0.00
TRINITY_DN112909_c1_g1	0.00	0.00	0.00	0.00	0.00	0.00	0.00	0.00	0.00	0.00
TRINITY_DN112909_c4_g1	0.00	0.00	12.30	0.00	0.00	0.00	0.00	0.00	23.34	0.00
TRINITY_DN112909_c5_g1	0.00	0.00	0.00	0.00	0.00	0.00	0.00	0.00	0.00	0.00
TRINITY_DN11290_c0_g1	0.00	0.00	0.00	29.09	26.77	0.00	0.00	0.00	60.92	0.00
TRINITY_DN11290_c1_g1	0.00	0.00	0.00	0.00	0.00	0.00	0.00	0.00	0.00	0.00
TRINITY_DN11290_c2_g2	0.00	0.00	0.00	21.89	0.00	0.00	0.00	0.00	17.36	0.00
TRINITY_DN11290_c6_g1	0.00	0.00	0.00	7.80	0.00	0.00	0.00	11.63	0.00	0.00
TRINITY_DN11290_c9_g1	0.00	0.00	0.00	0.00	0.00	0.00	0.00	0.00	0.00	0.00
TRINITY_DN1129101_c0_g1	0.00	0.00	0.00	20.46	0.00	0.00	0.00	0.00	0.00	0.00
TRINITY_DN1129102_c0_g1	0.00	0.00	0.00	0.00	0.00	0.00	0.00	0.00	0.00	0.00
TRINITY_DN112910_c0_g2	0.00	0.00	0.00	8.96	0.00	0.00	0.00	0.00	0.00	0.00
TRINITY_DN1129110_c0_g1	0.00	0.00	0.00	16.70	0.00	0.00	0.00	0.00	0.00	0.00
TRINITY_DN1129111_c0_g1	0.00	0.00	19.01	0.00	9.95	0.00	0.00	0.00	0.00	0.00
TRINITY_DN1129114_c0_g1	0.00	0.00	0.00	0.00	0.00	0.00	0.00	0.00	0.00	0.00
TRINITY_DN1129115_c0_g1	0.00	12.31	0.00	0.00	0.00	0.00	0.00	0.00	14.01	0.00
TRINITY_DN1129119_c0_g1	0.00	0.00	0.00	0.00	0.00	0.00	0.00	0.00	8.83	0.00
TRINITY_DN112911_c0_g1	0.00	0.00	0.00	0.00	0.00	0.00	0.00	0.00	0.00	0.00
TRINITY_DN1129120_c0_g1	0.00	0.00	0.00	0.00	0.00	0.00	0.00	0.00	7.42	0.00
TRINITY_DN1129123_c0_g1	0.00	0.00	0.00	0.00	0.00	0.00	0.00	0.00	0.00	0.00
TRINITY_DN1129124_c0_g1	0.00	0.00	9.27	5.54	0.00	0.00	0.00	0.00	34.92	0.00
TRINITY_DN1129125_c0_g1	0.00	0.00	0.00	0.00	10.85	0.00	9.76	0.00	5.07	0.00
TRINITY_DN1129126_c0_g1	0.00	0.00	0.00	0.00	0.00	0.00	0.00	0.00	0.00	0.00
TRINITY_DN1129127_c0_g1	0.00	0.00	30.70	12.22	41.48	20.74	9.15	27.32	28.92	0.00
TRINITY_DN112912_c0_g4	0.00	0.00	11.21	0.00	0.00	0.00	0.00	0.00	0.00	0.00
TRINITY_DN112912_c10_g1	0.00	0.00	0.00	0.00	0.00	0.00	0.00	0.00	0.00	0.00
TRINITY_DN112912_c11_g1	0.00	0.00	0.00	0.00	16.47	0.00	0.00	0.00	0.00	0.00
TRINITY_DN112912_c4_g1	0.00	0.00	0.00	0.00	0.00	0.00	0.00	0.00	0.00	0.00
TRINITY_DN112912_c4_g2	0.00	0.00	5.27	0.00	15.85	0.00	9.51	0.00	19.75	0.00
TRINITY_DN112912_c5_g1	0.00	0.00	23.55	0.00	24.02	0.00	0.00	10.56	0.00	0.00
TRINITY_DN112912_c8_g1	0.00	0.00	0.00	0.00	0.00	0.00	0.00	0.00	0.00	0.00
TRINITY_DN1129130_c0_g1	0.00	0.00	0.00	0.00	2.06	0.00	0.00	0.00	0.00	0.00
TRINITY_DN1129131_c0_g1	0.00	0.00	0.00	0.00	0.00	24.55	0.00	0.00	11.43	0.00
TRINITY_DN1129135_c0_g1	0.00	0.00	0.00	0.00	0.00	0.00	0.00	0.00	0.00	0.00
TRINITY_DN1129137_c0_g1	0.00	0.00	7.68	4.42	0.00	0.00	0.00	0.00	6.90	0.00
TRINITY_DN112913_c0_g1	0.00	0.00	0.00	0.00	0.00	0.00	0.00	0.00	11.75	0.00
TRINITY_DN112913_c0_g2	0.00	0.00	0.00	8.48	0.00	0.00	0.00	0.00	0.00	0.00
TRINITY_DN1129141_c0_g1	0.00	0.00	7.45	4.47	0.00	22.62	0.00	0.00	0.00	0.00
TRINITY_DN1129142_c0_g1	0.00	0.00	0.00	0.00	0.00	0.00	0.00	0.00	3.13	0.00
TRINITY_DN1129143_c0_g1	0.00	0.00	0.00	0.00	0.00	0.00	0.00	0.00	0.00	0.00
TRINITY_DN1129149_c0_g1	0.00	0.00	11.29	0.00	0.00	0.00	0.00	0.00	0.00	0.00
TRINITY_DN1129150_c0_g1	0.00	0.00	0.00	0.00	0.00	0.00	0.00	0.00	11.28	0.00
TRINITY_DN1129153_c0_g1	0.00	0.00	0.00	0.00	0.00	0.00	0.00	0.00	0.00	0.00
TRINITY_DN1129154_c0_g1	0.00	0.00	0.00	0.00	0.00	0.00	0.00	0.00	0.00	0.00
TRINITY_DN1129155_c0_g1	0.00	0.00	0.00	3.27	0.00	0.00	0.00	0.00	0.00	0.00
TRINITY_DN1129156_c0_g1	0.00	0.00	0.00	9.71	0.00	0.00	0.00	0.00	0.00	0.00
TRINITY_DN112915_c0_g1	0.00	0.00	0.00	0.00	0.00	0.00	0.00	0.00	0.00	0.00
TRINITY_DN1129160_c0_g1	0.00	0.00	0.00	0.00	9.43	4.72	0.00	0.00	0.00	0.00
TRINITY_DN1129161_c0_g1	0.00	0.00	41.12	0.00	0.00	0.00	0.00	0.00	7.69	0.00
TRINITY_DN1129162_c0_g1	0.00	0.00	0.00	0.00	0.00	0.00	0.00	0.00	0.00	0.00
TRINITY_DN1129163_c0_g1	0.00	3.65	0.00	0.00	0.00	0.00	0.00	0.00	4.16	0.00
TRINITY_DN1129165_c0_g1	0.00	0.00	0.00	2.28	0.00	0.00	0.00	0.00	0.00	0.00
TRINITY_DN1129166_c0_g1	0.00	0.00	0.00	0.00	0.00	0.00	0.00	0.00	0.00	0.00
TRINITY_DN1129168_c0_g1	0.00	0.00	0.00	0.00	0.00	0.00	0.00	0.00	18.66	0.00
TRINITY_DN1129169_c0_g1	0.00	0.00	0.00	0.00	6.00	0.00	0.00	0.00	0.00	0.00
TRINITY_DN112916_c4_g1	0.00	0.00	58.01	23.55	60.51	19.98	0.00	0.00	37.33	0.00
TRINITY_DN1129170_c0_g1	0.00	6.90	2.78	3.39	2.81	0.00	0.00	0.00	0.00	0.00
TRINITY_DN1129172_c0_g1	0.00	0.00	0.00	3.82	0.00	0.00	0.00	2.81	0.00	0.00
TRINITY_DN1129174_c0_g1	0.00	0.00	0.00	0.00	0.00	0.00	0.00	0.00	0.00	0.00
TRINITY_DN1129177_c0_g1	0.00	0.00	0.00	20.59	0.00	0.00	0.00	0.00	0.00	0.00
TRINITY_DN1129178_c0_g1	0.00	0.00	0.00	6.38	0.00	0.00	0.00	0.00	10.06	0.00
TRINITY_DN1129179_c0_g1	0.00	0.00	0.00	0.00	0.00	0.00	0.00	0.00	0.00	0.00
TRINITY_DN112917_c0_g1	0.00	0.00	0.00	0.00	41.43	0.00	7.34	0.00	0.00	0.00
TRINITY_DN112917_c1_g1	0.00	0.00	0.00	0.00	0.00	0.00	0.00	0.00	14.37	0.00
TRINITY_DN1129182_c0_g1	0.00	0.00	0.00	3.01	0.00	5.02	0.00	0.00	0.00	0.00
TRINITY_DN1129183_c0_g1	0.00	1.90	0.00	0.00	0.00	0.00	0.00	0.00	0.00	0.00
TRINITY_DN1129186_c0_g1	0.00	0.00	2.90	0.00	0.00	8.73	2.65	0.00	0.00	0.00
TRINITY_DN1129187_c0_g1	0.00	0.00	0.00	0.00	0.00	16.26	0.00	0.00	0.00	0.00
TRINITY_DN1129188_c0_g1	0.00	0.00	0.00	9.16	0.00	0.00	0.00	0.00	0.00	0.00
TRINITY_DN1129189_c0_g1	0.00	0.00	0.00	0.00	0.00	0.00	0.00	0.00	0.00	0.00
TRINITY_DN112918_c0_g1	0.00	0.00	0.00	0.00	3.35	10.01	0.00	2.98	0.00	0.00
TRINITY_DN1129190_c0_g1	0.00	0.00	0.00	2.69	4.47	0.00	0.00	0.00	8.41	0.00
TRINITY_DN1129191_c0_g1	0.00	0.00	0.00	0.00	0.00	0.00	0.00	0.00	0.00	0.00
TRINITY_DN1129192_c0_g1	0.00	0.00	0.00	0.00	20.00	0.00	0.00	0.00	0.00	0.00
TRINITY_DN1129195_c0_g1	0.00	0.00	0.00	13.46	0.00	10.76	0.00	0.00	0.00	0.00
TRINITY_DN1129198_c0_g1	0.00	0.00	0.00	10.22	0.00	0.00	0.00	0.00	0.00	5.02
TRINITY_DN1129199_c0_g1	0.00	0.00	0.00	0.00	0.00	0.00	0.00	0.00	0.00	0.00
TRINITY_DN112919_c0_g1	0.00	0.00	2.78	5.17	20.19	1.79	0.00	3.25	14.18	2.50
TRINITY_DN112919_c0_g2	0.00	0.00	0.00	0.00	0.00	0.00	0.00	0.00	8.48	0.00
TRINITY_DN112919_c1_g1	0.00	3.05	0.00	9.33	0.00	1.84	0.00	3.42	0.00	0.00
TRINITY_DN112919_c2_g1	0.00	0.00	0.00	8.41	7.03	0.00	0.00	0.00	6.56	0.00
TRINITY_DN11291_c0_g1	0.00	25.78	16.55	140.63	43.39	6.11	86.46	41.49	227.30	2.43
TRINITY_DN11291_c0_g2	0.00	5.19	10.31	5.36	24.30	2.24	4.33	2.25	29.22	0.00
TRINITY_DN11291_c0_g3	34.15	397.33	519.01	591.07	1183.85	380.50	221.73	265.82	1930.37	57.16
TRINITY_DN1129200_c0_g1	0.00	0.00	0.00	0.00	5.81	0.00	0.00	0.00	0.00	0.00
TRINITY_DN1129201_c0_g1	0.00	0.00	0.00	0.00	0.00	0.00	0.00	0.00	0.00	0.00
TRINITY_DN1129202_c0_g1	0.00	0.00	0.00	0.00	0.00	0.00	0.00	0.00	0.00	0.00
TRINITY_DN1129204_c0_g1	2.30	0.00	2.71	4.97	5.50	0.00	0.00	0.00	11.93	0.00
TRINITY_DN1129205_c0_g1	0.00	0.00	0.00	1.90	6.29	0.00	0.00	0.00	2.95	0.00
TRINITY_DN1129206_c0_g1	0.00	0.00	0.00	0.00	0.00	0.00	0.00	0.00	0.00	0.00
TRINITY_DN1129209_c0_g1	0.00	0.00	0.00	0.00	0.00	0.00	0.00	0.00	0.00	0.00
TRINITY_DN112920_c0_g1	0.00	0.00	0.00	0.00	0.00	0.00	0.00	0.00	0.00	0.00
TRINITY_DN112920_c2_g1	0.00	0.00	0.00	7.48	0.00	0.00	0.00	18.17	18.84	0.00
TRINITY_DN112920_c2_g4	0.00	0.00	0.00	0.00	0.00	0.00	0.00	0.00	0.00	0.00
TRINITY_DN112920_c2_g5	0.00	0.00	0.00	0.00	0.00	0.00	0.00	0.00	33.70	0.00
TRINITY_DN112920_c4_g1	0.00	0.00	2.43	0.00	9.89	0.00	6.67	0.00	11.62	2.92
TRINITY_DN112920_c5_g1	0.00	0.00	0.00	0.00	22.50	0.00	19.81	9.87	0.00	0.00
TRINITY_DN112920_c7_g1	0.00	0.00	0.00	0.00	0.00	0.00	0.00	0.00	0.00	0.00
TRINITY_DN112920_c9_g1	0.00	0.00	0.00	0.00	0.00	0.00	0.00	0.00	0.00	0.00
TRINITY_DN1129211_c0_g1	0.00	0.00	0.00	1.40	16.30	9.62	2.09	0.00	13.14	2.07
TRINITY_DN1129212_c0_g1	0.00	0.00	0.00	0.00	0.00	0.00	0.00	0.00	0.00	0.00
TRINITY_DN1129215_c0_g1	0.00	0.00	0.00	0.00	0.00	0.00	0.00	0.00	0.00	0.00
TRINITY_DN1129219_c0_g1	0.00	0.00	0.00	0.00	0.00	0.00	0.00	0.00	0.00	0.00
TRINITY_DN112921_c0_g1	0.00	0.00	0.00	0.00	0.00	0.00	0.00	0.00	0.00	0.00
TRINITY_DN112921_c1_g1	0.00	0.00	0.00	0.00	0.00	0.00	0.00	0.00	0.00	0.00
TRINITY_DN1129220_c0_g1	0.00	0.00	7.76	0.00	7.79	0.00	6.92	0.00	0.00	0.00
TRINITY_DN1129221_c0_g1	0.00	0.00	0.00	0.00	0.00	37.08	0.00	0.00	34.65	0.00
TRINITY_DN1129223_c0_g1	0.00	0.00	8.19	0.00	0.00	0.00	0.00	2.47	2.60	0.00
TRINITY_DN112922_c0_g1	0.00	3.51	0.00	7.79	15.11	2.12	1.94	0.00	4.22	0.00
TRINITY_DN112922_c0_g2	0.00	0.00	2.25	1.38	2.29	2.26	2.06	0.00	0.00	0.00
TRINITY_DN112922_c10_g1	0.00	0.00	0.00	0.00	0.00	0.00	0.00	0.00	0.00	0.00
TRINITY_DN112922_c11_g1	0.00	0.00	0.00	0.00	0.00	0.00	0.00	0.00	18.84	0.00
TRINITY_DN112922_c12_g1	0.00	0.00	0.00	0.00	0.00	0.00	0.00	0.00	0.00	0.00
TRINITY_DN112922_c2_g1	0.00	0.00	0.00	0.00	0.00	1.35	0.00	0.00	1.30	0.00
TRINITY_DN112922_c4_g1	0.00	0.00	0.00	0.00	0.00	0.00	0.00	0.00	0.00	0.00
TRINITY_DN112922_c6_g1	0.00	0.00	0.00	0.00	0.00	0.00	0.00	0.00	0.00	0.00
TRINITY_DN112922_c7_g1	0.00	0.00	0.00	0.00	18.90	0.00	0.00	0.00	17.50	0.00
TRINITY_DN112922_c8_g1	0.00	0.00	18.37	0.00	0.00	0.00	0.00	0.00	0.00	0.00
TRINITY_DN1129230_c0_g1	0.00	0.00	0.00	0.00	0.00	0.00	0.00	0.00	0.00	0.00
TRINITY_DN1129231_c0_g1	0.00	0.00	21.07	0.00	0.00	0.00	0.00	0.00	0.00	0.00
TRINITY_DN1129235_c0_g1	0.00	0.00	0.00	0.00	0.00	0.00	0.00	7.72	0.00	0.00
TRINITY_DN1129239_c0_g1	2.36	0.00	0.00	0.00	0.00	0.00	0.00	0.00	0.00	0.00
TRINITY_DN112923_c0_g1	0.00	0.00	0.00	0.00	0.00	0.00	0.00	0.00	2.81	0.00
TRINITY_DN1129241_c0_g1	0.00	0.00	0.00	0.00	0.00	0.00	0.00	0.00	0.00	0.00
TRINITY_DN1129242_c0_g1	0.00	0.00	0.00	0.00	0.00	0.00	0.00	0.00	0.00	0.00
TRINITY_DN1129243_c0_g1	0.00	0.00	0.00	0.00	0.00	0.00	0.00	0.00	6.36	0.00
TRINITY_DN1129244_c0_g1	0.00	0.00	0.00	2.45	4.07	0.00	0.00	0.00	7.61	0.00
TRINITY_DN1129246_c0_g1	0.00	0.00	18.74	0.00	47.47	18.98	0.00	0.00	2.20	16.67
TRINITY_DN1129247_c0_g1	0.00	0.00	0.00	0.00	0.00	0.00	0.00	0.00	0.00	0.00
TRINITY_DN1129249_c0_g1	0.00	0.00	0.00	0.00	0.00	0.00	15.55	0.00	0.00	0.00
TRINITY_DN112924_c0_g1	0.00	0.00	16.96	0.00	0.00	34.53	0.00	0.00	16.12	0.00
TRINITY_DN1129250_c0_g1	0.00	0.00	0.00	0.00	0.00	0.00	0.00	0.00	0.00	0.00
TRINITY_DN1129252_c0_g1	0.00	6.81	5.48	0.00	2.78	0.00	0.00	0.00	7.83	0.00
TRINITY_DN1129253_c0_g1	0.00	0.00	0.00	0.00	24.32	0.00	0.00	0.00	11.27	0.00
TRINITY_DN1129254_c0_g1	0.00	0.00	0.00	0.00	0.00	0.00	0.00	0.00	0.00	0.00
TRINITY_DN1129255_c0_g1	0.00	0.00	0.00	5.86	59.66	0.00	0.00	0.00	0.00	0.00
TRINITY_DN1129256_c0_g1	0.00	0.00	7.72	0.00	0.00	0.00	7.00	0.00	3.64	0.00
TRINITY_DN1129258_c0_g1	0.00	8.36	0.00	0.00	0.00	0.00	0.00	0.00	0.00	0.00
TRINITY_DN1129259_c0_g1	0.00	0.00	0.00	10.46	0.00	0.00	0.00	0.00	0.00	0.00
TRINITY_DN112925_c0_g1	0.00	0.00	0.00	0.00	1.98	1.94	0.00	0.00	2.05	0.00
TRINITY_DN112925_c1_g1	0.00	0.00	0.00	3.72	1.04	3.02	0.00	0.94	4.89	0.00
TRINITY_DN112925_c2_g1	0.00	0.00	0.00	0.00	0.00	0.00	0.00	0.00	0.00	0.00
TRINITY_DN1129260_c0_g1	0.00	0.00	0.00	0.00	0.00	0.00	0.00	0.00	0.00	0.00
TRINITY_DN1129261_c0_g1	0.00	0.00	0.00	0.00	0.00	0.00	0.00	0.00	15.07	0.00
TRINITY_DN1129262_c0_g1	0.00	0.00	1.61	0.99	1.64	0.00	0.00	2.97	2.11	0.00
TRINITY_DN1129263_c0_g1	0.00	0.00	7.86	0.00	0.00	0.00	0.00	0.00	0.00	0.00
TRINITY_DN1129265_c0_g1	0.00	0.00	11.68	0.00	15.70	0.00	0.00	0.00	3.67	0.00
TRINITY_DN1129268_c0_g1	0.00	0.00	0.00	0.00	13.46	0.00	2.42	0.00	0.00	0.00
TRINITY_DN1129270_c0_g1	0.00	0.00	0.00	7.91	0.00	13.34	0.00	0.00	24.89	0.00
TRINITY_DN1129272_c0_g1	0.00	0.00	0.00	0.00	0.00	0.00	0.00	0.00	0.00	0.00
TRINITY_DN1129274_c0_g1	0.00	0.00	0.00	0.00	0.00	0.00	0.00	0.00	0.00	0.00
TRINITY_DN1129275_c0_g1	0.00	0.00	0.00	11.45	0.00	0.00	0.00	0.00	0.00	0.00
TRINITY_DN1129277_c0_g1	0.00	0.00	0.00	0.00	6.52	0.00	0.00	5.72	0.00	0.00
TRINITY_DN1129279_c0_g1	0.00	0.00	0.00	7.63	0.00	0.00	0.00	0.00	11.85	0.00
TRINITY_DN1129282_c0_g1	0.00	0.00	0.00	0.00	0.00	0.00	0.00	0.00	0.00	0.00
TRINITY_DN1129287_c0_g1	0.00	0.00	0.00	0.00	0.00	0.00	0.00	0.00	18.33	0.00
TRINITY_DN1129288_c0_g1	0.00	0.00	2.81	0.00	0.00	0.00	0.00	0.00	0.00	0.00
TRINITY_DN1129291_c0_g1	0.00	0.00	0.00	0.00	0.00	0.00	0.00	0.00	0.00	0.00
TRINITY_DN1129292_c0_g1	0.00	0.00	0.00	0.00	0.00	0.00	16.35	0.00	0.00	0.00
TRINITY_DN1129294_c0_g1	0.00	0.00	2.83	3.46	2.87	2.84	0.00	0.00	2.69	0.00
TRINITY_DN1129295_c0_g1	0.00	0.00	0.00	0.00	0.00	0.00	0.00	0.00	0.00	0.00
TRINITY_DN1129298_c0_g1	0.00	0.00	0.00	0.00	0.00	0.00	0.00	0.00	0.00	0.00
TRINITY_DN1129299_c0_g1	0.00	0.00	0.00	0.00	0.00	0.00	0.00	0.00	0.00	0.00
TRINITY_DN11292_c0_g1	0.00	6.70	4.07	2.54	10.49	0.00	1.43	0.00	19.76	0.00
TRINITY_DN11292_c0_g2	0.00	3.37	1.84	2.95	13.16	2.10	0.00	0.00	7.31	0.00
TRINITY_DN11292_c2_g1	0.00	0.00	0.00	0.00	0.00	0.00	0.00	0.00	0.00	0.00
TRINITY_DN11292_c2_g2	0.00	0.00	34.94	0.00	0.00	0.00	0.00	0.00	21.96	0.00
TRINITY_DN11292_c3_g1	0.00	0.00	0.58	0.00	0.00	6.97	0.00	5.64	38.42	0.00
TRINITY_DN11292_c6_g1	0.00	0.00	3.78	0.00	2.36	2.33	0.00	0.00	10.00	2.10
TRINITY_DN1129300_c0_g1	0.00	0.00	0.00	0.00	0.00	0.00	16.60	0.00	0.00	0.00
TRINITY_DN1129302_c0_g1	0.00	0.00	0.00	0.00	0.00	0.00	0.00	0.00	54.99	0.00
TRINITY_DN1129303_c0_g1	0.00	0.00	0.00	0.00	0.00	0.00	0.00	0.00	0.00	0.00
TRINITY_DN1129304_c0_g1	0.00	0.00	0.00	0.00	0.00	0.00	0.00	0.00	11.00	0.00
TRINITY_DN1129306_c0_g1	0.00	0.00	0.00	0.00	0.00	0.00	0.00	0.00	2.41	0.00
TRINITY_DN1129307_c0_g1	0.00	0.00	0.00	0.00	0.00	0.00	0.00	0.00	0.00	0.00
TRINITY_DN1129308_c0_g1	0.00	0.00	0.00	0.00	0.00	0.00	0.00	0.00	0.00	0.00
TRINITY_DN112930_c0_g1	0.00	0.00	0.00	0.00	0.00	0.00	0.00	0.00	0.00	0.00
TRINITY_DN1129311_c0_g1	0.00	0.00	2.22	0.00	4.52	0.00	0.00	0.00	4.25	2.01
TRINITY_DN1129312_c0_g1	0.00	0.00	0.00	26.92	0.00	0.00	0.00	0.00	0.00	0.00
TRINITY_DN1129315_c0_g1	0.00	0.00	0.00	0.00	0.00	0.00	0.00	0.00	0.00	0.00
TRINITY_DN1129317_c0_g1	0.00	0.00	13.13	0.00	0.00	0.00	0.00	3.88	0.00	0.00
TRINITY_DN1129318_c0_g1	0.00	0.00	0.00	0.00	0.00	0.00	0.00	0.00	0.00	0.00
TRINITY_DN1129319_c0_g1	3.11	0.00	0.00	0.00	7.45	3.71	3.35	0.00	13.96	0.00
TRINITY_DN112931_c1_g1	0.00	0.00	0.00	0.00	0.00	2.91	0.00	0.00	2.92	0.00
TRINITY_DN1129321_c0_g1	0.00	0.00	0.00	0.00	0.00	0.00	0.00	0.00	0.00	0.00
TRINITY_DN1129322_c0_g1	0.00	0.00	8.52	10.19	0.00	0.00	0.00	0.00	0.00	0.00
TRINITY_DN1129323_c0_g1	0.00	0.00	0.00	0.00	0.00	0.00	0.00	0.00	0.00	0.00
TRINITY_DN1129325_c1_g1	0.00	0.00	0.00	0.00	0.00	0.00	0.00	0.00	0.00	0.00
TRINITY_DN1129329_c0_g1	0.00	0.00	0.00	0.00	10.69	10.74	0.00	0.00	4.99	0.00
TRINITY_DN1129330_c0_g1	0.00	0.00	0.00	0.00	0.00	0.00	0.00	0.00	15.53	0.00
TRINITY_DN1129331_c0_g1	0.00	0.00	0.00	0.00	0.00	0.00	0.00	0.00	0.00	0.00
TRINITY_DN1129332_c0_g1	0.00	0.00	0.00	0.00	0.00	0.00	0.00	0.00	14.71	0.00
TRINITY_DN1129333_c0_g1	0.00	0.00	2.60	1.59	0.00	0.00	0.00	0.00	9.90	0.00
TRINITY_DN1129335_c0_g1	0.00	0.00	0.00	0.00	0.00	0.00	0.00	0.00	0.00	0.00
TRINITY_DN1129338_c0_g1	0.00	0.00	8.31	0.00	0.00	0.00	0.00	0.00	0.00	0.00
TRINITY_DN1129339_c0_g1	0.00	0.00	0.00	0.00	0.00	0.00	0.00	0.00	0.00	0.00
TRINITY_DN112933_c0_g1	0.00	0.00	0.00	0.00	0.00	29.52	0.00	0.00	69.06	0.00
TRINITY_DN112933_c0_g3	0.00	13.37	0.00	9.62	49.42	0.00	0.00	0.00	91.05	0.00
TRINITY_DN112933_c1_g1	0.00	0.00	0.00	0.00	13.50	0.00	0.00	0.00	0.00	0.00
TRINITY_DN112933_c1_g2	0.00	0.00	0.00	0.00	0.00	0.00	0.00	0.00	0.00	0.00
TRINITY_DN112933_c1_g3	0.00	0.00	0.00	2.00	3.31	0.00	0.00	0.00	3.11	0.00
TRINITY_DN1129341_c0_g1	0.00	3.17	0.00	7.00	0.00	0.00	0.00	0.00	0.00	0.00
TRINITY_DN1129342_c0_g1	0.00	0.00	1.65	0.00	5.05	0.00	0.00	0.00	1.59	1.50
TRINITY_DN1129343_c0_g1	0.00	0.00	0.00	0.00	26.18	0.00	0.00	0.00	0.00	0.00
TRINITY_DN1129345_c0_g1	0.00	0.00	0.00	0.00	0.00	0.00	0.00	0.00	10.92	0.00
TRINITY_DN1129346_c0_g1	0.00	0.00	0.00	0.00	0.00	0.00	0.00	0.00	0.00	0.00
TRINITY_DN1129347_c0_g1	0.00	0.00	0.00	0.00	0.00	0.00	0.00	0.00	0.00	0.00
TRINITY_DN1129348_c0_g1	0.00	0.00	0.00	0.00	0.00	12.10	0.00	0.00	0.00	0.00
TRINITY_DN1129349_c0_g1	0.00	0.00	0.00	0.00	0.00	0.00	0.00	0.00	0.00	0.00
TRINITY_DN112934_c1_g1	0.00	0.00	0.00	6.46	0.00	0.00	0.00	0.00	0.00	0.00
TRINITY_DN1129350_c0_g1	0.00	0.00	0.00	0.00	9.77	0.00	0.00	0.00	27.25	0.00
TRINITY_DN1129351_c0_g1	0.00	24.98	0.00	0.00	0.00	0.00	0.00	0.00	14.26	0.00
TRINITY_DN1129352_c0_g1	0.00	0.00	10.43	3.14	0.00	0.00	0.00	0.00	0.00	0.00
TRINITY_DN1129354_c0_g1	0.00	0.00	0.00	9.90	0.00	0.00	0.00	0.00	0.00	0.00
TRINITY_DN1129355_c0_g1	0.00	0.00	0.00	3.38	0.00	0.00	0.00	0.00	7.12	0.00
TRINITY_DN1129356_c0_g1	0.00	0.00	0.00	0.00	0.00	0.00	0.00	0.00	0.00	0.00
TRINITY_DN1129357_c0_g1	0.00	0.00	0.00	0.00	0.00	0.00	0.00	0.00	0.00	0.00
TRINITY_DN1129359_c0_g1	0.00	0.00	0.00	0.00	0.00	0.00	0.00	0.00	3.73	0.00
TRINITY_DN112935_c0_g1	0.00	0.00	0.00	0.00	0.00	0.00	17.16	0.00	0.00	0.00
TRINITY_DN1129360_c0_g1	0.00	0.00	0.00	0.00	0.00	0.00	0.00	30.86	16.12	0.00
TRINITY_DN1129362_c0_g1	0.00	0.00	0.00	0.00	9.21	0.00	0.00	0.00	0.00	0.00
TRINITY_DN1129363_c0_g1	0.00	0.00	0.00	8.83	0.00	0.00	0.00	0.00	0.00	0.00
TRINITY_DN1129364_c0_g1	0.00	0.00	18.43	0.00	0.00	0.00	0.00	8.17	0.00	0.00
TRINITY_DN1129365_c0_g1	0.00	0.00	0.00	0.00	0.00	0.00	0.00	0.00	0.00	0.00
TRINITY_DN1129367_c0_g1	0.00	0.00	0.00	0.00	0.00	0.00	0.00	0.00	4.71	0.00
TRINITY_DN1129368_c0_g1	0.00	0.00	0.00	0.00	0.00	0.00	0.00	0.00	0.00	0.00
TRINITY_DN112936_c0_g1	0.00	0.00	0.00	0.00	13.15	0.00	0.00	11.54	0.00	13.76
TRINITY_DN1129373_c0_g1	0.00	0.00	0.00	3.38	16.84	0.00	0.00	0.00	5.24	0.00
TRINITY_DN1129374_c0_g1	0.00	0.00	0.00	0.00	20.16	0.00	0.00	0.00	37.32	0.00
TRINITY_DN1129375_c0_g1	0.00	0.00	0.00	0.00	0.00	0.00	9.09	0.00	0.00	0.00
TRINITY_DN1129377_c0_g1	0.00	0.00	5.15	3.11	10.34	5.18	0.00	0.00	0.00	4.58
TRINITY_DN1129378_c0_g1	0.00	0.00	3.72	11.32	0.00	0.00	0.00	0.00	0.00	0.00
TRINITY_DN112937_c0_g1	0.00	0.00	68.35	0.00	0.00	0.00	0.00	0.00	0.00	0.00
TRINITY_DN112937_c1_g1	0.00	10.32	0.00	7.48	12.70	0.00	0.00	0.00	0.00	0.00
TRINITY_DN1129380_c0_g1	0.00	0.00	10.64	0.00	0.00	0.00	0.00	0.00	0.00	0.00
TRINITY_DN1129381_c0_g1	0.00	0.00	5.58	0.00	11.19	0.00	0.00	0.00	0.00	0.00
TRINITY_DN1129382_c0_g1	0.00	6.84	0.00	0.00	8.37	0.00	0.00	7.32	0.00	0.00
TRINITY_DN1129383_c0_g1	0.00	0.00	0.00	0.00	0.00	0.00	0.00	0.00	0.00	0.00
TRINITY_DN1129385_c0_g1	0.00	0.00	0.00	0.77	0.00	0.00	0.00	0.00	0.00	0.00
TRINITY_DN1129387_c0_g1	0.00	0.00	0.00	0.00	0.00	0.00	0.00	0.00	0.00	0.00
TRINITY_DN1129388_c0_g1	0.00	0.00	0.00	0.00	13.62	0.00	0.00	0.00	0.00	0.00
TRINITY_DN112938_c0_g1	0.00	0.00	0.00	0.00	0.00	0.00	0.00	0.00	16.07	0.00
TRINITY_DN112938_c1_g1	0.00	0.00	0.00	0.00	7.71	0.00	3.47	0.00	21.65	0.00
TRINITY_DN112938_c6_g1	0.00	0.00	0.00	11.79	0.00	0.00	0.00	8.79	0.00	0.00
TRINITY_DN112938_c7_g1	0.00	0.00	0.00	0.00	0.00	0.00	0.00	0.00	0.00	0.00
TRINITY_DN1129392_c0_g1	0.00	0.00	0.00	0.00	0.00	0.00	0.00	0.00	0.00	0.00
TRINITY_DN1129394_c0_g1	0.00	0.00	0.00	0.00	0.00	0.00	0.00	0.00	12.09	0.00
TRINITY_DN1129396_c0_g1	0.00	0.00	0.00	0.00	0.00	0.00	0.00	7.77	15.72	0.00
TRINITY_DN1129397_c0_g1	0.00	0.00	0.00	0.00	3.05	0.00	0.00	0.00	2.87	0.00
TRINITY_DN1129398_c0_g1	0.00	0.00	7.54	1.16	3.85	0.00	0.00	1.73	0.00	0.00
TRINITY_DN112939_c0_g1	0.00	12.76	0.00	0.00	4.31	0.00	3.64	0.00	2.30	8.20
TRINITY_DN112939_c0_g2	0.00	0.00	0.00	0.00	0.00	0.00	0.00	0.00	0.00	0.00
TRINITY_DN112939_c1_g1	0.00	0.00	0.00	0.00	0.00	0.00	0.00	0.00	0.00	0.00
TRINITY_DN112939_c1_g2	0.00	0.00	0.00	0.00	0.00	0.00	0.00	0.00	0.00	0.00
TRINITY_DN11293_c0_g1	0.00	0.00	0.00	17.92	0.00	0.00	0.00	0.00	0.00	34.45
TRINITY_DN1129402_c0_g1	0.00	0.00	0.00	0.00	0.00	0.00	0.00	0.00	31.97	0.00
TRINITY_DN1129403_c0_g1	0.00	0.00	0.00	0.00	8.16	8.18	0.00	0.00	0.00	0.00
TRINITY_DN1129409_c0_g1	0.00	0.00	0.00	0.00	0.00	0.00	0.00	0.00	0.00	0.00
TRINITY_DN1129410_c0_g1	0.00	6.04	0.00	0.00	0.00	0.00	0.00	0.00	0.00	0.00
TRINITY_DN1129411_c0_g1	0.00	0.00	0.00	4.84	0.00	0.00	7.23	0.00	0.00	0.00
TRINITY_DN1129414_c0_g1	0.00	0.00	5.41	3.27	0.00	0.00	0.00	4.77	0.00	0.00
TRINITY_DN1129415_c0_g1	0.00	0.00	0.00	0.00	15.49	0.00	0.00	0.00	0.00	0.00
TRINITY_DN1129416_c0_g1	0.00	0.00	0.00	0.00	1.81	0.00	0.00	0.00	0.00	0.00
TRINITY_DN1129418_c0_g1	0.00	0.00	0.00	0.00	0.00	9.15	0.00	0.00	0.00	0.00
TRINITY_DN1129419_c0_g1	0.00	0.00	0.00	2.63	4.37	0.00	0.00	0.00	0.00	0.00
TRINITY_DN1129420_c0_g1	0.00	0.00	0.00	0.00	0.00	0.00	0.00	0.00	0.00	0.00
TRINITY_DN1129422_c0_g1	0.00	0.00	0.00	0.00	0.00	0.00	0.00	0.00	0.00	0.00
TRINITY_DN1129423_c0_g1	0.00	0.00	0.00	0.00	0.00	0.00	0.00	0.00	0.00	0.00
TRINITY_DN1129425_c0_g1	0.00	0.00	0.00	0.00	0.00	0.00	0.00	4.49	0.00	0.00
TRINITY_DN1129426_c0_g1	0.00	14.29	0.00	0.00	0.00	0.00	7.73	7.64	16.24	0.00
TRINITY_DN1129428_c0_g1	0.00	0.00	0.00	0.00	0.00	0.00	0.00	0.00	0.00	0.00
TRINITY_DN112942_c0_g1	0.00	12.18	0.00	9.07	7.84	0.00	1.41	0.00	33.13	0.00
TRINITY_DN112942_c0_g2	0.00	0.00	8.80	0.00	8.87	23.88	0.00	0.00	30.52	0.00
TRINITY_DN112942_c0_g3	0.00	34.77	0.00	0.00	0.00	0.00	12.41	0.00	39.65	0.00
TRINITY_DN112942_c10_g1	0.00	0.00	0.00	0.00	0.00	0.00	0.00	0.00	0.00	0.00
TRINITY_DN112942_c1_g1	0.00	8.01	0.00	0.00	4.88	0.00	0.00	0.00	4.56	0.00
TRINITY_DN112942_c1_g2	0.00	8.70	42.07	0.00	0.00	4.66	0.00	0.00	27.51	0.00
TRINITY_DN112942_c2_g1	0.00	0.00	0.00	5.83	0.00	9.89	0.00	8.68	9.20	0.00
TRINITY_DN112942_c6_g1	0.00	0.00	0.00	0.00	19.09	0.00	0.00	0.00	0.00	0.00
TRINITY_DN112942_c7_g1	0.00	0.00	0.00	0.00	0.00	0.00	0.00	0.00	0.00	0.00
TRINITY_DN1129430_c0_g1	0.00	0.00	0.00	0.00	0.00	0.00	0.00	0.00	0.00	0.00
TRINITY_DN1129433_c0_g1	0.00	0.00	0.00	0.00	0.00	0.00	0.00	0.00	0.00	0.00
TRINITY_DN1129434_c0_g1	0.00	0.00	0.00	0.00	0.00	0.00	0.00	0.00	0.00	0.00
TRINITY_DN1129435_c0_g1	0.00	0.00	0.00	0.00	19.43	0.00	0.00	0.00	0.00	0.00
TRINITY_DN1129437_c0_g1	0.00	0.00	0.00	2.46	0.00	0.00	0.00	0.00	3.82	0.00
TRINITY_DN1129444_c0_g1	0.00	0.00	4.86	0.00	9.76	0.00	0.00	0.00	0.00	0.00
TRINITY_DN1129445_c0_g1	0.00	0.00	0.00	0.00	0.00	13.05	0.00	0.00	0.00	0.00
TRINITY_DN1129449_c0_g1	0.00	5.60	0.00	0.00	13.69	0.00	0.00	0.00	0.00	0.00
TRINITY_DN1129451_c0_g1	0.00	0.00	0.00	0.00	0.00	0.00	0.00	0.00	0.00	0.00
TRINITY_DN1129455_c0_g1	0.00	0.00	0.00	0.00	0.00	0.00	0.00	0.00	0.00	0.00
TRINITY_DN1129457_c0_g1	0.00	0.00	0.00	0.00	0.00	0.00	0.00	0.00	0.00	0.00
TRINITY_DN1129458_c0_g1	0.00	0.00	0.00	0.00	0.00	0.00	0.00	0.00	0.00	0.00
TRINITY_DN1129459_c0_g1	0.00	0.00	0.00	11.77	20.16	0.00	0.00	0.00	18.66	0.00
TRINITY_DN112945_c0_g1	0.00	0.00	0.00	0.00	0.00	0.00	0.00	0.00	0.00	0.00
TRINITY_DN1129461_c0_g1	0.00	0.00	0.00	0.00	0.00	23.25	0.00	0.00	0.00	0.00
TRINITY_DN1129462_c0_g1	0.00	0.00	0.00	4.68	0.00	0.00	0.00	0.00	0.00	0.00
TRINITY_DN1129463_c0_g1	0.00	0.00	0.00	0.00	0.00	0.00	0.00	0.00	0.00	0.00
TRINITY_DN1129464_c0_g1	0.00	0.00	0.00	0.00	15.74	0.00	0.00	0.00	7.31	0.00
TRINITY_DN1129465_c0_g1	0.00	0.00	0.00	0.00	31.51	31.25	0.00	0.00	0.00	0.00
TRINITY_DN1129466_c0_g1	0.00	0.00	0.00	0.00	0.00	0.00	0.00	0.00	0.00	0.00
TRINITY_DN1129467_c0_g1	0.00	0.00	0.00	12.15	0.00	0.00	0.00	0.00	0.00	0.00
TRINITY_DN1129468_c0_g1	0.00	0.00	0.00	11.86	0.00	0.00	0.00	0.00	6.16	5.85
TRINITY_DN1129469_c0_g1	0.00	0.00	0.00	16.58	0.00	0.00	0.00	0.00	0.00	0.00
TRINITY_DN1129471_c0_g1	0.00	0.00	0.00	0.00	0.00	0.00	0.00	0.00	0.00	0.00
TRINITY_DN1129472_c0_g1	0.00	0.00	0.00	0.00	0.00	0.00	0.00	0.00	0.00	0.00
TRINITY_DN1129473_c0_g1	0.00	0.00	0.00	0.00	0.00	0.00	0.00	0.00	0.00	0.00
TRINITY_DN1129474_c0_g1	0.00	0.00	0.00	0.00	0.00	0.00	0.00	0.00	0.00	0.00
TRINITY_DN1129478_c0_g1	0.00	0.00	0.00	0.00	38.49	0.00	0.00	0.00	0.00	0.00
TRINITY_DN1129479_c0_g1	0.00	0.00	0.00	0.00	0.00	0.00	0.00	0.00	0.00	0.00
TRINITY_DN112947_c0_g1	0.00	0.00	0.00	0.00	0.00	0.00	0.00	0.00	7.37	0.00
TRINITY_DN112947_c11_g1	0.00	0.00	0.00	0.00	0.00	0.00	0.00	0.00	0.00	0.00
TRINITY_DN112947_c12_g1	0.00	0.00	0.00	9.44	0.00	7.98	0.00	0.00	0.00	0.00
TRINITY_DN112947_c1_g1	2.80	5.50	19.93	8.10	3.35	6.67	0.00	5.96	25.18	2.97
TRINITY_DN112947_c3_g1	0.00	0.00	0.00	0.00	0.00	0.00	0.00	0.00	0.00	0.00
TRINITY_DN112947_c3_g2	0.00	0.00	0.00	7.91	0.00	0.00	11.74	0.00	24.89	0.00
TRINITY_DN112947_c4_g1	0.00	0.00	23.43	7.02	0.00	0.00	0.00	0.00	0.00	0.00
TRINITY_DN1129482_c0_g1	0.00	0.00	29.53	0.00	14.82	0.00	0.00	0.00	0.00	0.00
TRINITY_DN1129483_c0_g1	0.00	0.00	0.00	0.00	0.00	0.00	0.00	0.00	0.00	0.00
TRINITY_DN1129484_c0_g1	1.96	1.90	16.05	0.00	23.32	9.18	0.00	0.00	13.16	0.00
TRINITY_DN1129486_c0_g1	0.00	0.00	0.00	0.00	0.00	0.00	0.00	0.00	0.00	0.00
TRINITY_DN1129487_c0_g1	0.00	0.00	0.00	0.00	0.00	0.00	0.00	0.00	3.65	0.00
TRINITY_DN1129488_c0_g1	0.00	0.00	6.53	0.00	6.54	0.00	0.00	5.75	6.11	0.00
TRINITY_DN1129489_c0_g1	0.00	0.00	0.00	2.54	0.00	8.44	0.00	0.00	3.94	0.00
TRINITY_DN112948_c0_g1	12.04	0.00	0.00	0.00	3.08	0.00	2.78	0.00	2.93	0.00
TRINITY_DN1129490_c0_g1	0.00	0.00	0.00	0.00	0.00	0.00	0.00	0.00	7.42	0.00
TRINITY_DN1129491_c0_g1	0.00	0.00	0.00	0.00	0.00	0.00	0.00	0.00	0.00	0.00
TRINITY_DN1129493_c0_g1	0.00	0.00	0.00	0.00	0.00	0.00	0.00	0.00	0.00	0.00
TRINITY_DN1129494_c0_g1	0.00	0.00	0.00	0.00	0.00	0.00	0.00	0.00	0.00	0.00
TRINITY_DN1129495_c0_g1	0.00	0.00	0.00	4.42	0.00	0.00	0.00	0.00	6.71	0.00
TRINITY_DN1129497_c0_g1	0.00	0.00	0.00	0.00	0.00	0.00	0.00	0.00	0.00	0.00
TRINITY_DN1129499_c0_g1	0.00	0.00	0.00	0.00	32.02	0.00	0.00	0.00	43.06	0.00
TRINITY_DN112949_c0_g1	0.00	0.00	0.00	0.00	0.00	0.00	17.61	0.00	0.00	0.00
TRINITY_DN112949_c0_g2	0.00	0.00	0.00	0.00	0.00	0.00	0.00	0.00	0.00	0.00
TRINITY_DN112949_c1_g1	0.00	0.00	0.00	0.00	4.18	0.00	0.00	0.00	12.86	0.00
TRINITY_DN112949_c3_g1	0.00	0.00	0.00	0.00	0.00	0.00	0.00	0.00	0.00	0.00
TRINITY_DN112949_c4_g1	3.61	7.00	12.67	3.88	12.90	0.00	7.73	0.00	20.24	0.00
TRINITY_DN112949_c5_g1	0.00	0.00	0.00	0.00	0.00	0.00	0.00	0.00	0.00	0.00
TRINITY_DN112949_c6_g1	0.00	0.00	0.00	6.40	12.77	0.00	0.00	0.00	5.28	0.00
TRINITY_DN112949_c7_g1	0.00	0.00	0.00	0.00	0.00	0.00	0.00	0.00	0.00	0.00
TRINITY_DN11294_c0_g1	2.35	17.93	53.77	38.65	91.40	33.12	12.38	15.14	120.32	4.98
TRINITY_DN11294_c0_g3	0.00	0.00	0.00	0.00	5.24	0.00	0.00	0.00	0.85	0.00
TRINITY_DN11294_c0_g5	0.00	0.00	0.00	0.00	0.00	0.00	0.00	0.00	0.00	0.00
TRINITY_DN11294_c1_g1	0.00	6.29	6.07	11.57	0.00	0.00	0.00	8.19	27.66	3.39
TRINITY_DN11294_c1_g2	0.00	0.00	0.00	0.00	0.00	19.98	0.00	18.00	28.48	0.00
TRINITY_DN11294_c2_g1	0.00	13.33	43.76	13.14	102.77	24.22	5.43	24.13	52.34	4.68
TRINITY_DN11294_c4_g1	0.00	0.00	0.00	0.00	0.00	0.00	0.00	17.79	17.85	0.00
TRINITY_DN1129500_c0_g1	0.00	0.00	15.89	0.00	0.00	15.96	0.00	0.00	0.00	0.00
TRINITY_DN1129501_c0_g1	0.00	7.42	5.98	0.00	0.00	3.00	0.00	0.00	5.68	0.00
TRINITY_DN1129502_c0_g1	0.00	0.00	0.00	0.00	0.00	0.00	0.00	0.00	0.00	0.00
TRINITY_DN1129505_c0_g1	0.00	0.00	0.00	17.37	0.00	0.00	0.00	0.00	0.00	0.00
TRINITY_DN1129508_c0_g1	0.00	4.96	0.00	0.00	0.00	0.00	0.00	0.00	5.64	0.00
TRINITY_DN112950_c0_g1	5.50	0.00	13.12	0.00	0.00	0.00	0.00	0.00	18.41	0.00
TRINITY_DN112950_c1_g1	0.00	0.00	0.00	0.00	0.00	0.00	0.00	0.00	0.00	0.00
TRINITY_DN112950_c2_g1	0.00	0.00	0.00	0.00	0.00	0.00	0.00	0.00	0.00	0.00
TRINITY_DN112950_c4_g1	0.00	0.00	0.00	0.00	0.00	0.00	0.00	0.00	12.88	0.00
TRINITY_DN112950_c5_g1	0.00	0.00	0.00	0.00	0.00	0.00	0.00	0.00	0.00	0.00
TRINITY_DN1129510_c0_g1	6.81	0.00	0.00	0.00	16.23	0.00	0.00	0.00	0.00	0.00
TRINITY_DN1129511_c0_g1	0.00	0.00	0.00	0.00	0.00	0.00	0.00	0.00	22.04	0.00
TRINITY_DN1129514_c0_g1	0.00	0.00	0.00	0.00	0.00	0.00	0.00	0.00	0.00	0.00
TRINITY_DN1129517_c0_g1	0.00	0.00	0.00	0.00	0.00	0.00	0.00	0.00	0.00	0.00
TRINITY_DN1129518_c0_g1	4.39	0.00	10.51	6.33	0.00	0.00	0.00	0.00	4.92	0.00
TRINITY_DN112951_c0_g1	0.00	0.00	0.00	0.00	0.00	0.00	0.00	0.00	0.00	0.00
TRINITY_DN112951_c1_g1	0.00	0.00	0.00	0.00	0.00	0.00	0.00	0.00	0.00	0.00
TRINITY_DN112951_c2_g1	0.00	0.00	0.00	0.00	1.38	1.34	1.23	0.00	0.00	0.00
TRINITY_DN112951_c4_g1	0.00	0.00	2.29	2.81	0.00	0.00	0.00	0.00	0.00	2.07
TRINITY_DN112951_c5_g1	0.00	0.00	0.00	0.00	0.00	0.00	0.00	0.00	0.00	0.00
TRINITY_DN1129523_c0_g1	0.00	0.00	0.00	0.00	0.00	0.00	0.00	0.00	10.01	0.00
TRINITY_DN1129526_c0_g1	0.00	0.00	0.00	0.00	0.00	0.00	0.00	0.00	0.00	0.00
TRINITY_DN1129527_c0_g1	0.00	0.00	0.00	9.62	0.00	32.52	0.00	0.00	0.00	0.00
TRINITY_DN1129528_c0_g1	0.00	0.00	0.00	0.00	0.00	0.00	0.00	0.00	0.00	0.00
TRINITY_DN1129529_c0_g1	0.00	0.00	0.00	0.00	0.00	0.00	0.00	10.34	0.00	0.00
TRINITY_DN112952_c0_g1	0.00	0.00	0.00	0.00	0.00	0.00	0.00	0.00	0.00	0.00
TRINITY_DN112952_c0_g2	0.00	0.00	0.00	8.61	29.31	14.56	0.00	0.00	0.00	0.00
TRINITY_DN112952_c0_g6	0.00	0.00	0.00	0.00	0.00	0.00	0.00	0.00	9.52	0.00
TRINITY_DN112952_c4_g1	0.00	0.00	0.00	0.00	0.00	0.00	0.00	0.00	0.00	0.00
TRINITY_DN1129531_c0_g1	0.00	0.00	0.00	0.00	3.05	3.03	0.00	0.00	10.66	2.71
TRINITY_DN1129532_c0_g1	0.00	0.00	0.00	0.00	0.00	0.00	0.00	0.00	4.62	0.00
TRINITY_DN1129533_c0_g1	0.00	0.00	0.00	4.23	0.00	0.00	0.00	0.00	0.00	0.00
TRINITY_DN1129534_c0_g1	0.00	2.93	0.00	0.00	3.57	0.00	0.00	0.00	6.70	0.00
TRINITY_DN1129535_c0_g1	0.00	0.00	6.68	4.01	0.00	0.00	0.00	0.00	0.00	0.00
TRINITY_DN1129536_c0_g1	0.00	0.00	0.00	0.00	0.00	0.00	0.00	0.00	0.00	0.00
TRINITY_DN1129537_c0_g1	0.00	0.00	0.00	0.00	0.00	0.00	0.00	0.00	0.00	0.00
TRINITY_DN1129538_c0_g1	0.00	0.00	27.15	0.00	0.00	0.00	0.00	0.00	12.92	0.00
TRINITY_DN1129539_c0_g1	0.00	0.00	0.00	0.00	0.00	0.00	0.00	0.00	0.00	0.00
TRINITY_DN112953_c0_g1	0.00	0.00	0.00	0.00	0.00	0.00	0.00	0.00	0.00	0.00
TRINITY_DN112953_c0_g2	0.00	0.00	0.00	0.00	0.00	0.00	0.00	0.00	0.00	0.00
TRINITY_DN1129541_c0_g1	0.00	0.00	0.00	7.84	6.54	0.00	0.00	0.00	6.11	0.00
TRINITY_DN1129542_c0_g1	0.00	6.34	0.01	0.00	16.55	0.00	0.00	2.31	0.00	0.00
TRINITY_DN1129544_c0_g1	0.00	0.00	0.00	2.14	3.80	0.00	4.77	0.00	0.00	0.00
TRINITY_DN1129545_c0_g1	0.00	0.00	0.00	6.56	0.00	0.00	0.00	0.00	5.09	0.00
TRINITY_DN1129546_c0_g1	0.00	0.00	36.10	0.00	0.00	0.00	0.00	0.00	0.00	0.00
TRINITY_DN1129547_c0_g1	0.00	0.00	0.00	0.00	32.08	0.00	0.00	0.00	9.94	0.00
TRINITY_DN1129549_c0_g1	0.00	0.00	7.98	7.57	0.00	0.00	0.00	0.00	19.14	0.00
TRINITY_DN112954_c0_g1	0.00	0.00	0.00	0.00	0.00	4.40	3.96	0.00	0.00	0.00
TRINITY_DN112954_c0_g2	0.00	0.00	0.00	0.00	0.00	0.00	0.00	0.00	0.00	0.00
TRINITY_DN1129551_c0_g1	0.00	27.34	0.00	9.90	0.00	0.00	0.00	0.00	0.00	0.00
TRINITY_DN1129554_c0_g1	0.00	0.00	0.00	0.00	0.00	0.00	0.00	4.97	0.00	0.00
TRINITY_DN1129555_c0_g1	0.00	0.00	19.01	0.00	0.00	0.00	0.00	0.00	0.00	0.00
TRINITY_DN1129556_c0_g1	0.00	0.00	0.00	0.00	0.00	0.00	0.00	0.00	5.25	0.00
TRINITY_DN112955_c0_g1	0.00	0.00	0.00	0.00	0.00	0.00	14.16	0.00	0.00	0.00
TRINITY_DN112955_c1_g1	0.00	1.26	12.50	7.53	1.55	0.00	0.00	1.40	2.93	0.00
TRINITY_DN1129560_c0_g1	0.00	0.00	0.00	0.00	0.00	0.00	0.00	0.00	0.00	0.00
TRINITY_DN1129561_c0_g1	0.00	0.00	5.52	3.37	0.00	0.00	0.00	0.00	0.00	0.00
TRINITY_DN1129563_c0_g1	0.00	0.00	0.00	0.00	0.00	0.00	0.00	0.00	0.00	0.00
TRINITY_DN1129566_c0_g1	0.00	0.00	0.00	0.00	6.23	12.56	0.00	0.00	0.00	0.00
TRINITY_DN1129569_c0_g1	0.00	0.00	6.51	0.00	0.00	0.00	0.00	0.00	0.00	0.00
TRINITY_DN112956_c0_g1	0.00	0.00	0.00	0.00	0.00	0.00	0.00	0.00	0.00	0.00
TRINITY_DN112956_c1_g1	0.00	0.00	0.00	7.42	4.11	0.00	0.00	2.84	3.87	0.00
TRINITY_DN112956_c2_g1	0.00	0.00	0.00	0.00	0.00	0.00	0.00	0.00	0.00	0.00
TRINITY_DN1129570_c0_g1	0.00	0.00	0.00	0.00	0.00	0.00	6.25	0.00	0.00	0.00
TRINITY_DN1129571_c0_g1	0.00	0.00	0.00	0.00	0.00	0.00	0.00	0.00	0.00	0.00
TRINITY_DN1129572_c0_g1	0.00	0.00	10.72	2.18	14.41	7.18	0.00	0.00	6.76	0.00
TRINITY_DN1129574_c0_g1	0.00	0.00	7.87	0.00	0.00	0.00	0.00	0.00	0.00	0.00
TRINITY_DN1129575_c0_g1	0.00	0.00	0.00	0.00	0.00	9.25	0.00	0.00	8.58	0.00
TRINITY_DN1129578_c0_g1	0.00	0.00	0.00	0.00	0.00	0.00	0.00	0.00	0.00	0.00
TRINITY_DN1129580_c0_g1	0.00	0.00	1.22	0.00	6.36	2.44	0.00	1.14	3.56	2.25
TRINITY_DN1129581_c0_g1	0.00	0.00	0.00	0.00	0.00	0.00	0.00	0.00	0.00	0.00
TRINITY_DN1129582_c0_g1	0.00	0.00	0.00	0.00	0.00	0.00	0.00	0.00	0.00	0.00
TRINITY_DN1129583_c0_g1	0.00	0.00	0.00	0.00	0.00	0.00	4.60	0.00	0.00	0.00
TRINITY_DN1129584_c0_g1	0.00	0.00	0.00	0.00	0.00	0.00	0.00	0.00	0.00	0.00
TRINITY_DN1129588_c0_g1	0.00	0.00	0.00	0.00	0.00	0.00	0.00	0.00	0.00	0.00
TRINITY_DN112958_c0_g1	0.00	6.29	0.00	8.68	20.02	0.00	0.00	0.00	0.00	0.00
TRINITY_DN112958_c1_g1	0.00	0.00	18.81	10.27	4.85	0.00	0.00	0.00	0.00	0.00
TRINITY_DN1129590_c0_g1	0.00	0.00	0.00	4.17	0.00	0.00	0.00	0.00	0.00	0.00
TRINITY_DN1129594_c0_g1	0.00	3.14	1.89	0.00	0.00	1.89	1.73	0.00	3.63	0.00
TRINITY_DN1129595_c0_g1	0.00	0.00	0.00	2.79	9.27	13.92	0.00	0.00	0.00	0.00
TRINITY_DN1129596_c0_g1	0.00	0.00	0.00	0.00	0.00	0.00	0.00	0.00	0.00	0.00
TRINITY_DN1129597_c0_g1	0.00	0.00	0.00	0.00	0.00	0.00	0.00	0.00	5.26	0.00
TRINITY_DN1129599_c0_g1	0.00	0.00	0.00	0.00	13.32	0.00	0.00	0.00	0.00	0.00
TRINITY_DN112959_c0_g1	0.00	0.00	0.00	17.68	0.00	0.00	0.00	0.00	0.00	0.00
TRINITY_DN112959_c0_g3	0.00	13.99	0.00	26.47	23.56	5.71	0.00	4.99	38.54	0.00
TRINITY_DN112959_c3_g1	0.00	0.00	0.00	0.00	0.00	0.00	0.00	0.00	12.00	0.00
TRINITY_DN112959_c4_g1	0.00	0.00	0.00	0.00	33.31	0.00	0.00	0.00	0.00	0.00
TRINITY_DN11295_c0_g1	0.00	0.00	0.00	0.00	0.00	0.00	0.00	4.04	0.00	0.00
TRINITY_DN11295_c0_g2	0.00	0.00	0.00	0.00	8.64	0.00	15.31	0.00	0.00	0.00
TRINITY_DN11295_c1_g1	0.00	0.00	0.00	0.00	0.00	0.00	0.00	0.00	18.00	0.00
TRINITY_DN11295_c5_g1	0.00	0.00	0.00	0.00	0.00	0.00	0.00	0.00	0.00	0.00
TRINITY_DN11295_c6_g1	0.00	0.00	0.00	0.00	0.00	0.00	0.00	0.00	0.00	0.00
TRINITY_DN1129601_c0_g1	0.00	0.00	0.00	4.00	0.00	0.00	0.00	0.00	6.22	0.00
TRINITY_DN1129602_c0_g1	0.00	0.00	18.39	3.69	0.00	0.00	0.00	0.00	5.73	0.00
TRINITY_DN1129604_c0_g1	0.00	0.00	0.00	0.00	0.00	0.00	0.00	0.00	0.00	0.00
TRINITY_DN1129606_c0_g1	0.00	0.00	0.00	5.33	0.00	2.92	2.65	0.00	13.81	2.61
TRINITY_DN1129608_c0_g1	0.00	0.00	0.00	0.00	0.00	0.00	10.31	0.00	10.84	0.00
TRINITY_DN1129609_c0_g1	0.00	0.00	0.00	0.00	0.00	34.98	0.00	6.08	6.46	0.00
TRINITY_DN112960_c0_g1	0.00	0.00	0.00	0.00	0.00	0.00	0.00	0.00	0.00	0.00
TRINITY_DN1129610_c0_g1	0.00	0.00	0.00	0.00	0.00	0.00	0.00	0.00	0.00	0.00
TRINITY_DN1129611_c0_g1	0.00	0.00	0.00	0.00	0.00	0.00	0.00	0.00	0.00	0.00
TRINITY_DN1129612_c0_g1	0.00	0.00	0.00	0.00	0.00	0.00	0.00	0.00	0.00	0.00
TRINITY_DN1129613_c0_g1	0.00	0.00	0.00	0.00	0.00	0.00	0.00	12.18	0.00	0.00
TRINITY_DN1129614_c0_g1	0.00	0.00	0.00	0.00	0.00	0.00	0.00	0.00	0.00	0.00
TRINITY_DN1129615_c0_g1	0.00	0.00	0.00	0.00	0.00	0.00	0.00	0.00	0.00	0.00
TRINITY_DN1129616_c0_g1	0.00	0.00	0.00	0.00	0.00	0.00	0.00	8.79	0.00	0.00
TRINITY_DN1129617_c0_g1	0.00	0.00	0.00	0.00	0.00	0.00	0.00	0.00	0.00	0.00
TRINITY_DN1129618_c0_g1	0.00	0.00	0.00	0.00	0.00	0.00	0.00	0.00	0.00	0.00
TRINITY_DN1129619_c0_g1	0.00	0.00	0.00	0.00	0.00	0.00	0.00	0.00	0.00	0.00
TRINITY_DN112961_c0_g1	0.00	0.00	0.00	0.00	1.47	0.00	0.00	0.00	5.85	0.00
TRINITY_DN1129620_c0_g1	0.00	0.00	0.00	0.00	0.00	0.00	0.00	0.00	20.88	0.00
TRINITY_DN1129621_c0_g1	0.00	0.00	0.00	0.00	0.00	0.00	0.00	0.00	0.00	0.00
TRINITY_DN1129622_c0_g1	0.00	0.00	0.00	7.31	24.85	0.00	0.00	0.00	0.00	0.00
TRINITY_DN1129623_c0_g1	0.00	0.00	0.00	0.00	0.00	0.00	0.00	0.00	0.00	0.00
TRINITY_DN1129624_c0_g1	0.00	0.00	0.00	0.00	0.00	0.00	0.00	0.00	0.00	0.00
TRINITY_DN1129625_c0_g1	0.00	0.00	0.00	0.00	0.00	0.00	0.00	0.00	0.00	0.00
TRINITY_DN1129626_c0_g1	0.00	0.00	0.00	0.00	0.00	0.00	0.00	0.00	0.00	0.00
TRINITY_DN1129629_c0_g1	0.00	0.00	0.00	0.00	0.00	0.00	0.00	0.00	0.00	0.00
TRINITY_DN112962_c0_g2	0.00	0.00	16.84	10.13	34.71	0.00	0.00	0.00	31.97	0.00
TRINITY_DN1129630_c0_g1	0.00	0.00	0.00	0.00	0.00	0.00	0.00	0.00	0.00	0.00
TRINITY_DN1129631_c0_g1	0.00	0.00	0.00	0.00	0.00	0.00	0.00	0.00	0.00	0.00
TRINITY_DN1129632_c0_g1	0.00	0.00	0.00	0.00	0.00	0.00	0.00	0.00	0.00	0.00
TRINITY_DN1129634_c0_g1	0.00	0.00	0.00	5.83	0.00	0.00	0.00	0.00	0.70	0.00
TRINITY_DN1129637_c0_g1	0.00	0.00	0.00	0.00	0.00	0.00	0.00	0.00	0.00	0.00
TRINITY_DN1129638_c0_g1	0.00	0.00	0.00	6.83	0.00	0.00	0.00	0.00	10.76	0.00
TRINITY_DN1129639_c0_g1	0.00	17.81	0.00	0.00	0.00	0.00	0.00	0.00	0.00	0.00
TRINITY_DN112963_c0_g1	0.00	0.00	0.00	0.00	0.00	0.00	0.00	29.48	0.00	0.00
TRINITY_DN1129640_c0_g1	0.00	0.00	0.00	0.00	0.00	0.00	14.16	0.00	0.00	0.00
TRINITY_DN1129641_c0_g1	0.00	0.00	0.00	0.00	0.00	0.00	0.00	0.00	0.00	0.00
TRINITY_DN1129644_c0_g1	0.00	0.00	0.00	0.00	0.00	0.00	0.00	0.00	3.14	0.00
TRINITY_DN1129645_c0_g1	0.00	0.00	0.00	0.00	0.00	0.00	0.00	0.00	0.00	0.00
TRINITY_DN1129648_c0_g1	0.00	0.00	8.06	0.00	8.12	8.14	0.00	0.00	7.53	0.00
TRINITY_DN1129649_c0_g1	0.00	0.00	0.00	4.51	30.23	0.00	0.00	0.00	0.00	0.00
TRINITY_DN1129651_c0_g1	0.00	2.71	6.56	4.00	0.00	0.00	0.00	0.00	2.67	0.00
TRINITY_DN1129652_c0_g1	0.00	0.00	0.00	0.00	0.00	15.98	0.00	0.00	38.30	0.00
TRINITY_DN1129653_c0_g1	0.00	0.00	0.00	0.00	0.00	0.00	0.00	0.00	0.00	0.00
TRINITY_DN1129654_c0_g1	0.00	0.00	0.00	0.00	0.00	0.00	0.00	0.00	0.00	0.00
TRINITY_DN1129655_c0_g1	0.00	0.00	0.00	0.00	0.00	0.00	0.00	0.00	0.00	0.00
TRINITY_DN1129657_c1_g1	0.00	20.25	0.00	0.00	0.00	0.00	0.00	0.00	0.00	0.00
TRINITY_DN1129658_c0_g1	2.88	0.00	3.42	2.08	0.00	0.00	0.00	0.00	0.00	3.06
TRINITY_DN112965_c0_g1	0.00	2.64	0.00	0.00	12.11	27.32	2.64	3.91	10.20	0.00
TRINITY_DN112965_c0_g2	0.00	0.00	0.00	0.00	0.00	0.00	0.00	0.00	0.00	0.00
TRINITY_DN112965_c0_g3	0.00	0.00	0.00	0.00	0.00	0.00	5.05	0.00	7.90	2.49
TRINITY_DN112965_c1_g1	0.00	0.00	0.00	9.32	0.00	0.00	0.00	0.00	0.00	0.00
TRINITY_DN1129660_c0_g1	0.00	0.00	0.00	0.00	0.00	0.00	0.00	0.00	0.00	0.00
TRINITY_DN1129661_c0_g1	0.00	0.00	0.00	0.00	0.00	0.00	0.00	0.00	0.00	0.00
TRINITY_DN1129662_c0_g1	0.00	0.00	0.00	0.00	0.00	0.00	0.00	0.00	0.00	0.00
TRINITY_DN1129665_c0_g1	0.00	5.53	0.00	4.04	0.00	0.00	0.00	0.00	12.59	0.00
TRINITY_DN1129666_c0_g1	0.00	0.00	0.00	0.00	0.00	0.00	10.02	0.00	0.00	0.00
TRINITY_DN1129667_c0_g1	0.00	0.00	0.00	0.00	0.00	0.00	0.00	0.00	0.00	0.00
TRINITY_DN1129669_c0_g1	0.00	0.00	0.00	0.00	0.00	0.00	0.00	0.00	0.00	0.00
TRINITY_DN112966_c0_g1	0.00	0.00	17.60	0.00	0.00	0.00	0.00	0.00	12.54	0.00
TRINITY_DN112966_c2_g1	0.00	0.00	0.00	0.00	0.00	0.00	0.00	0.00	0.00	0.00
TRINITY_DN1129670_c0_g1	0.00	0.00	0.00	0.00	0.00	0.00	0.00	0.00	0.00	0.00
TRINITY_DN1129671_c0_g1	0.00	0.00	0.00	0.00	0.00	0.00	0.00	0.00	10.65	0.00
TRINITY_DN1129674_c0_g1	0.00	0.00	0.00	0.00	4.50	0.00	0.00	0.00	0.00	0.00
TRINITY_DN1129675_c0_g1	0.00	0.00	0.00	0.00	5.09	0.00	0.00	0.00	0.00	0.00
TRINITY_DN1129676_c0_g1	0.00	0.00	0.00	0.00	0.00	0.00	0.00	0.00	0.00	0.00
TRINITY_DN1129677_c0_g1	0.00	0.00	0.00	0.00	0.00	0.00	0.00	0.00	0.00	0.00
TRINITY_DN1129679_c0_g1	0.00	0.00	0.00	0.00	0.00	0.00	0.00	0.00	0.00	0.00
TRINITY_DN112967_c0_g1	0.00	0.00	0.00	0.00	0.00	0.00	0.00	0.00	45.22	0.00
TRINITY_DN1129680_c0_g1	0.00	0.00	0.00	0.00	0.00	0.00	0.00	0.00	11.09	0.00
TRINITY_DN1129681_c0_g1	0.00	0.00	18.70	0.00	0.00	0.00	0.00	0.00	0.00	0.00
TRINITY_DN1129683_c0_g1	0.00	0.00	0.00	0.00	0.00	0.00	5.80	0.00	0.00	0.00
TRINITY_DN1129684_c0_g1	0.00	0.00	0.00	0.95	3.17	0.00	1.42	0.00	0.00	0.00
TRINITY_DN1129686_c0_g1	0.00	0.00	0.00	0.00	0.00	0.00	0.00	0.00	0.00	0.00
TRINITY_DN1129687_c0_g1	0.00	9.41	4.85	5.96	0.00	1.62	5.93	1.49	14.03	2.95
TRINITY_DN1129688_c0_g1	4.52	0.00	0.00	0.00	0.00	0.00	0.00	0.00	20.28	0.00
TRINITY_DN1129689_c0_g1	0.00	0.00	0.00	0.00	0.00	0.00	3.88	0.00	4.03	0.00
TRINITY_DN112968_c0_g1	0.00	0.00	0.00	4.15	13.86	0.00	0.00	0.00	6.46	0.00
TRINITY_DN1129690_c0_g1	0.00	0.00	0.00	4.40	7.38	0.00	0.00	0.00	0.00	0.00
TRINITY_DN1129691_c0_g1	0.00	0.00	0.00	0.00	24.15	0.00	0.00	0.00	0.00	0.00
TRINITY_DN1129693_c0_g1	0.00	0.00	0.00	0.00	8.91	0.00	0.00	0.00	0.00	0.00
TRINITY_DN1129694_c0_g1	0.00	0.00	0.00	0.00	0.00	0.00	0.00	0.00	0.00	0.00
TRINITY_DN1129695_c0_g1	0.00	0.00	0.00	0.00	6.96	0.00	0.00	0.00	6.50	0.00
TRINITY_DN1129696_c0_g1	0.00	0.00	0.00	0.00	10.18	0.00	0.00	0.00	9.46	0.00
TRINITY_DN1129698_c0_g1	0.00	0.00	0.00	0.00	0.00	0.00	0.00	0.00	4.18	3.95
TRINITY_DN1129699_c0_g1	0.00	0.00	0.00	0.00	4.11	0.00	0.00	0.00	11.51	0.00
TRINITY_DN112969_c0_g1	0.00	0.00	0.00	0.00	0.00	0.00	0.00	0.00	0.00	0.00
TRINITY_DN112969_c1_g1	0.00	0.00	0.00	0.00	0.00	0.00	0.00	0.00	0.00	0.00
TRINITY_DN11296_c0_g1	0.00	0.00	0.00	0.00	1.55	1.52	0.00	0.00	2.93	0.00
TRINITY_DN11296_c0_g2	0.00	0.00	0.00	0.00	2.03	0.00	0.00	0.00	0.00	0.00
TRINITY_DN11296_c0_g3	0.00	0.00	0.00	0.00	0.00	0.00	0.00	0.00	0.00	0.00
TRINITY_DN11296_c0_g4	0.00	0.00	0.00	0.00	0.00	0.00	0.00	0.00	0.00	0.00
TRINITY_DN11296_c1_g1	0.00	0.00	0.00	0.00	0.00	0.00	0.00	0.00	0.00	0.00
TRINITY_DN11296_c2_g1	0.00	0.00	0.00	0.00	0.00	0.00	0.00	6.65	0.00	0.00
TRINITY_DN1129700_c0_g1	0.00	0.00	0.00	0.00	0.00	0.00	0.00	0.00	0.00	0.00
TRINITY_DN1129705_c0_g1	0.00	3.92	0.00	8.64	19.12	0.00	0.00	0.00	13.39	0.00
TRINITY_DN1129708_c0_g1	0.00	5.66	6.84	2.08	3.45	0.00	0.00	0.00	0.00	0.00
TRINITY_DN1129709_c0_g1	0.00	0.00	5.81	0.00	17.44	0.00	0.00	0.00	5.43	0.00
TRINITY_DN112970_c0_g1	0.00	0.00	0.00	0.00	14.20	0.00	0.00	0.00	0.00	0.00
TRINITY_DN112970_c0_g2	0.00	0.00	0.00	11.02	0.00	9.34	0.00	0.00	9.19	0.00
TRINITY_DN112970_c0_g3	0.00	0.00	0.00	0.00	0.00	0.00	0.00	0.00	0.00	0.00
TRINITY_DN112970_c0_g4	0.00	0.00	0.00	0.00	0.00	0.00	0.00	0.00	0.00	0.00
TRINITY_DN112970_c0_g5	0.00	0.00	0.00	0.00	0.00	0.00	0.00	0.00	0.00	0.00
TRINITY_DN112970_c1_g1	0.00	2.96	10.75	4.37	0.00	0.00	0.00	0.00	6.78	0.00
TRINITY_DN1129710_c0_g1	0.00	0.00	0.00	0.00	0.00	0.00	0.00	0.00	0.00	0.00
TRINITY_DN1129712_c0_g1	0.00	6.95	8.44	0.00	0.00	0.00	0.00	0.00	23.73	0.00
TRINITY_DN1129713_c0_g1	0.00	0.00	0.00	0.00	0.00	0.00	0.00	0.00	0.00	0.00
TRINITY_DN1129714_c0_g1	0.00	0.00	0.00	0.00	0.00	0.00	0.00	0.00	4.03	0.00
TRINITY_DN1129715_c0_g1	0.00	0.00	0.00	4.30	0.00	0.00	0.00	0.00	0.00	0.00
TRINITY_DN1129720_c0_g1	0.00	0.00	0.00	0.00	10.56	0.00	0.00	0.00	19.65	0.00
TRINITY_DN1129722_c0_g1	0.00	0.00	0.00	0.00	0.00	0.00	0.00	5.94	0.00	0.00
TRINITY_DN1129726_c0_g1	0.00	0.00	0.00	0.00	0.00	0.00	0.00	0.00	0.00	0.00
TRINITY_DN1129727_c0_g1	0.00	0.00	0.00	2.97	0.00	9.90	0.00	0.00	4.61	0.00
TRINITY_DN1129728_c0_g1	0.00	0.00	0.00	0.00	0.00	0.00	0.00	0.00	0.00	0.00
TRINITY_DN1129729_c0_g1	0.00	0.00	0.00	0.00	0.00	0.00	0.00	0.00	0.00	0.00
TRINITY_DN1129732_c0_g1	3.77	0.00	0.00	0.00	0.00	4.53	0.00	0.00	0.00	0.00
TRINITY_DN1129733_c0_g1	0.00	0.00	0.00	0.00	0.00	0.00	0.00	0.00	15.82	0.00
TRINITY_DN1129734_c0_g1	0.00	0.00	12.23	0.00	0.00	0.00	0.00	0.00	0.00	0.00
TRINITY_DN1129735_c0_g1	0.00	0.00	16.96	0.00	0.00	0.00	0.00	0.00	0.00	0.00
TRINITY_DN1129736_c0_g1	0.00	0.00	4.24	0.00	0.00	0.00	0.00	0.00	0.00	0.00
TRINITY_DN1129739_c0_g1	0.00	0.00	0.00	0.00	0.00	0.00	0.00	0.00	0.00	0.00
TRINITY_DN112973_c0_g1	0.00	0.00	0.00	10.95	0.00	0.00	16.19	0.00	0.00	0.00
TRINITY_DN1129740_c0_g1	0.00	0.00	0.00	0.00	16.27	0.00	0.00	0.00	0.00	0.00
TRINITY_DN1129741_c0_g1	0.00	0.00	0.00	2.35	0.00	0.00	0.00	3.44	0.00	0.00
TRINITY_DN1129742_c0_g1	0.00	0.00	0.00	0.00	0.00	0.00	0.00	0.00	0.00	0.00
TRINITY_DN1129743_c0_g1	0.00	0.00	0.00	0.00	3.47	0.00	0.00	0.00	0.00	0.00
TRINITY_DN1129744_c0_g1	0.00	0.00	0.00	0.00	0.00	0.00	0.00	0.00	2.63	0.00
TRINITY_DN1129745_c0_g1	0.00	6.13	0.00	0.00	0.00	0.00	6.65	0.00	0.00	0.00
TRINITY_DN1129747_c0_g1	0.00	0.00	0.00	0.00	0.00	0.00	0.00	0.00	0.00	0.00
TRINITY_DN112974_c0_g1	0.00	0.00	0.00	0.00	1.30	0.00	0.00	0.00	0.00	0.00
TRINITY_DN1129750_c0_g1	0.00	0.00	0.00	0.00	0.00	0.00	0.00	0.00	11.90	0.00
TRINITY_DN1129752_c0_g1	0.00	0.00	0.00	3.73	0.00	0.00	0.00	0.00	0.00	0.00
TRINITY_DN1129753_c0_g1	0.00	0.00	0.00	0.00	0.00	0.00	0.00	0.00	0.00	0.00
TRINITY_DN1129754_c0_g1	0.00	12.20	22.25	0.00	0.00	7.50	0.00	0.00	0.00	0.00
TRINITY_DN1129755_c0_g1	0.00	0.00	0.00	0.00	11.67	0.00	0.00	10.26	10.84	0.00
TRINITY_DN1129756_c0_g1	0.00	0.00	0.00	0.00	0.00	0.00	0.00	0.00	0.00	0.00
TRINITY_DN1129757_c0_g1	0.00	11.59	0.00	0.00	0.00	0.00	0.00	0.00	0.00	0.00
TRINITY_DN112975_c0_g2	0.00	0.00	0.00	0.00	0.00	0.00	0.00	0.00	0.00	0.00
TRINITY_DN1129760_c0_g1	0.00	0.00	0.00	0.00	17.21	0.00	0.00	0.00	0.00	0.00
TRINITY_DN1129762_c0_g1	0.00	0.00	0.00	3.08	5.11	0.00	0.00	0.00	0.00	0.00
TRINITY_DN1129763_c0_g1	0.00	0.00	0.00	0.00	9.94	0.00	0.00	0.00	0.00	0.00
TRINITY_DN1129766_c0_g1	0.00	0.00	0.00	0.00	0.00	0.00	0.00	0.00	7.83	0.00
TRINITY_DN1129767_c0_g1	0.00	0.00	0.00	0.00	0.00	0.00	0.00	9.17	0.00	0.00
TRINITY_DN1129768_c0_g1	0.00	0.00	0.00	0.00	0.00	0.00	0.00	0.00	0.00	0.00
TRINITY_DN1129769_c0_g1	0.00	0.00	0.00	0.00	0.00	0.00	0.00	0.00	7.74	0.00
TRINITY_DN112976_c0_g1	0.00	1.25	1.68	3.22	8.75	1.88	0.52	0.53	8.02	0.00
TRINITY_DN112976_c0_g3	0.00	0.00	0.00	13.16	0.00	0.00	0.00	0.00	0.00	0.00
TRINITY_DN112976_c10_g1	0.00	0.00	0.00	0.00	0.00	0.00	0.00	0.00	6.87	0.00
TRINITY_DN112976_c1_g1	0.00	0.00	0.00	0.00	0.00	0.00	0.00	0.00	0.00	0.00
TRINITY_DN112976_c2_g1	0.00	0.00	0.00	0.00	0.00	0.00	0.00	0.00	0.00	0.00
TRINITY_DN112976_c5_g1	0.00	0.00	0.00	4.98	11.02	0.00	0.00	0.00	0.00	0.00
TRINITY_DN112976_c7_g1	0.00	0.00	0.00	5.06	0.00	0.00	0.00	0.00	15.90	0.00
TRINITY_DN112976_c8_g1	0.00	0.00	0.00	0.00	0.00	0.00	0.00	0.00	0.00	0.00
TRINITY_DN112976_c9_g1	0.00	0.00	0.00	1.52	0.00	0.00	0.00	0.00	2.38	0.00
TRINITY_DN1129770_c0_g1	0.00	0.00	5.96	0.00	17.87	6.00	0.00	0.00	5.57	0.00
TRINITY_DN1129771_c0_g1	0.00	1.33	6.42	5.92	5.60	0.00	0.00	0.00	8.28	4.40
TRINITY_DN1129772_c0_g1	0.00	0.00	0.00	6.62	0.00	0.00	0.00	0.00	0.00	0.00
TRINITY_DN1129773_c0_g1	0.00	0.00	0.00	0.00	0.00	0.00	0.00	0.00	8.83	0.00
TRINITY_DN1129774_c0_g1	0.00	0.00	0.00	0.00	0.00	0.00	0.00	0.00	4.19	0.00
TRINITY_DN1129775_c0_g1	0.00	0.00	0.00	0.00	0.00	0.00	0.00	0.00	0.00	0.00
TRINITY_DN1129776_c0_g1	0.00	0.00	0.00	0.00	33.50	0.00	0.00	0.00	0.00	0.00
TRINITY_DN1129777_c0_g1	0.00	0.00	0.00	0.00	0.00	0.00	0.00	0.00	0.00	0.00
TRINITY_DN1129778_c0_g1	0.00	0.00	8.09	0.00	0.00	0.00	0.00	0.00	0.00	4.37
TRINITY_DN1129780_c0_g1	0.00	0.00	0.00	0.00	0.00	0.00	0.00	0.00	0.00	0.00
TRINITY_DN1129781_c0_g1	0.00	0.00	41.89	0.00	0.00	0.00	0.00	0.00	13.31	0.00
TRINITY_DN1129783_c0_g1	0.00	0.00	0.00	0.00	0.00	0.00	0.00	0.00	0.00	5.17
TRINITY_DN1129784_c0_g1	0.00	0.00	0.00	6.30	0.00	0.00	0.00	0.00	0.00	0.00
TRINITY_DN1129785_c0_g1	0.00	0.00	0.00	0.00	0.00	0.00	0.00	0.00	0.00	0.00
TRINITY_DN1129787_c0_g1	0.00	0.00	0.00	0.00	0.00	0.00	0.00	0.00	9.30	0.00
TRINITY_DN1129788_c0_g1	0.00	0.00	0.00	16.33	0.00	0.00	0.00	0.00	12.92	0.00
TRINITY_DN1129789_c0_g1	0.00	0.00	0.00	0.00	0.00	0.00	0.00	0.00	28.51	0.00
TRINITY_DN112978_c0_g1	0.00	0.00	36.98	22.24	0.00	0.00	0.00	0.00	123.62	0.00
TRINITY_DN112978_c1_g1	0.00	0.00	0.00	7.16	36.48	12.10	0.00	0.00	11.27	0.00
TRINITY_DN1129791_c0_g1	0.00	0.00	3.83	0.00	7.71	0.00	0.00	0.00	0.00	0.00
TRINITY_DN1129792_c0_g1	0.00	0.00	0.00	0.00	0.00	0.00	0.00	0.00	0.00	0.00
TRINITY_DN1129793_c0_g1	0.00	0.00	0.00	0.00	0.00	0.00	0.00	0.00	0.00	0.00
TRINITY_DN1129794_c0_g1	0.00	0.00	2.80	1.71	0.00	0.00	0.00	5.05	5.32	0.00
TRINITY_DN1129797_c0_g1	0.00	0.00	0.00	0.00	0.00	0.00	0.00	0.00	0.00	0.00
TRINITY_DN112979_c0_g1	0.00	0.00	0.00	23.32	0.00	0.00	0.00	0.00	18.51	0.00
TRINITY_DN11297_c0_g1	6.95	0.00	0.00	3.12	0.00	9.44	0.00	0.00	4.87	0.00
TRINITY_DN11297_c0_g2	0.00	26.64	32.52	19.64	71.86	69.22	14.67	26.01	81.78	11.53
TRINITY_DN11297_c0_g3	0.00	0.00	0.00	0.00	18.04	0.00	0.00	0.00	8.39	0.00
TRINITY_DN11297_c0_g4	0.00	2.82	0.00	0.00	7.05	3.43	0.00	0.00	12.92	3.05
TRINITY_DN11297_c1_g1	0.00	0.00	0.00	0.00	0.00	0.00	0.00	0.00	0.00	0.00
TRINITY_DN1129800_c0_g1	0.00	0.00	0.00	0.00	6.61	0.00	0.00	0.00	43.14	0.00
TRINITY_DN1129801_c0_g1	0.00	0.00	0.00	0.00	0.00	0.00	0.00	0.00	0.00	0.00
TRINITY_DN1129802_c0_g1	0.00	0.00	0.00	9.02	0.00	22.82	0.00	0.00	7.03	0.00
TRINITY_DN1129803_c0_g1	0.00	7.95	0.00	0.00	7.82	0.00	1.75	0.00	14.73	0.00
TRINITY_DN1129805_c0_g1	0.00	0.00	0.00	2.40	0.00	0.00	0.00	0.00	3.73	0.00
TRINITY_DN1129806_c0_g1	0.00	0.00	0.00	0.00	0.00	0.00	0.00	0.00	22.70	0.00
TRINITY_DN1129807_c0_g1	0.00	0.00	0.00	0.00	0.00	0.00	0.00	0.00	0.00	0.00
TRINITY_DN1129808_c0_g1	0.00	0.00	0.00	0.00	0.00	0.00	17.44	0.00	0.00	0.00
TRINITY_DN1129809_c0_g1	0.00	0.00	0.00	0.00	0.00	0.00	0.00	0.00	0.00	0.00
TRINITY_DN112980_c2_g1	0.00	0.00	0.00	6.83	0.00	0.00	0.00	0.00	0.00	0.00
TRINITY_DN112980_c2_g2	0.00	0.00	0.00	7.48	12.60	0.00	0.00	0.00	12.01	11.18
TRINITY_DN112980_c3_g1	0.00	0.00	0.00	0.00	0.00	0.00	0.00	0.00	12.36	0.00
TRINITY_DN1129813_c0_g1	0.00	0.00	0.00	35.61	20.33	0.00	0.00	0.00	0.00	0.00
TRINITY_DN1129818_c0_g1	0.00	0.00	0.00	6.56	21.78	10.95	0.00	4.78	20.35	0.00
TRINITY_DN1129819_c0_g1	0.00	0.00	0.00	0.00	0.00	0.00	0.00	0.00	0.00	0.00
TRINITY_DN112981_c0_g1	0.00	0.00	0.00	0.00	0.00	0.00	0.00	0.00	0.00	0.00
TRINITY_DN112981_c0_g2	0.00	0.00	10.16	0.00	5.09	0.00	4.58	0.00	14.28	0.00
TRINITY_DN112981_c1_g1	0.00	10.87	0.00	0.00	13.27	0.00	0.00	0.00	6.19	0.00
TRINITY_DN112981_c2_g1	0.00	0.00	0.00	0.00	0.00	0.00	0.00	0.00	0.00	0.00
TRINITY_DN1129821_c0_g1	0.00	0.00	0.00	0.00	0.00	0.00	0.00	0.00	11.62	0.00
TRINITY_DN1129822_c0_g1	0.00	0.00	0.00	0.00	0.00	29.48	0.00	0.00	0.00	0.00
TRINITY_DN1129824_c0_g1	0.00	0.00	0.00	0.00	0.00	0.00	0.00	0.00	0.00	0.00
TRINITY_DN1129825_c0_g1	0.00	0.00	0.00	0.00	0.00	0.00	0.00	0.00	0.00	0.00
TRINITY_DN1129827_c0_g1	0.00	0.00	0.00	0.00	0.00	0.00	0.00	2.50	10.53	0.00
TRINITY_DN1129828_c0_g1	0.00	0.00	0.00	0.00	0.00	4.44	0.00	0.00	0.00	0.00
TRINITY_DN1129829_c0_g1	0.00	0.00	0.00	0.00	0.00	0.00	0.00	0.00	0.00	0.00
TRINITY_DN112982_c0_g1	0.00	0.00	0.00	0.00	20.19	0.00	0.00	0.00	19.04	0.00
TRINITY_DN112982_c0_g2	0.00	0.00	0.00	0.00	0.00	0.00	0.00	0.00	0.00	0.00
TRINITY_DN112982_c2_g1	0.00	0.00	0.00	0.00	0.00	0.00	0.00	0.00	0.00	0.00
TRINITY_DN1129831_c0_g1	0.00	7.90	0.00	0.00	0.00	0.00	0.00	0.00	0.00	0.00
TRINITY_DN1129834_c0_g1	0.00	0.00	0.00	12.99	0.00	11.03	0.00	0.00	0.00	0.00
TRINITY_DN1129835_c0_g1	0.00	0.00	0.00	0.00	0.00	0.00	0.00	0.00	0.00	0.00
TRINITY_DN1129838_c0_g1	0.00	15.37	0.00	7.43	0.00	0.00	11.19	0.00	0.00	0.00
TRINITY_DN112983_c0_g1	0.00	0.00	0.00	0.00	0.00	0.00	0.00	0.00	0.00	0.00
TRINITY_DN1129841_c0_g1	0.00	0.00	0.00	0.00	0.00	0.00	0.00	0.00	0.00	0.00
TRINITY_DN1129842_c0_g1	0.00	0.00	0.00	0.00	0.00	0.00	0.00	0.00	27.83	0.00
TRINITY_DN1129847_c0_g1	0.00	0.00	0.00	0.00	0.00	27.85	0.00	0.00	0.00	0.00
TRINITY_DN1129849_c0_g1	0.00	0.00	0.00	0.00	0.00	0.00	14.16	14.37	0.00	0.00
TRINITY_DN112984_c2_g1	0.00	0.00	0.00	0.00	0.00	0.00	0.00	0.00	0.00	0.00
TRINITY_DN1129850_c0_g1	0.00	0.00	0.00	0.00	0.00	0.00	0.00	0.00	24.89	0.00
TRINITY_DN1129851_c0_g1	0.00	0.00	0.00	0.00	0.00	0.00	0.00	0.00	0.00	0.00
TRINITY_DN1129853_c0_g1	0.00	0.00	0.00	0.00	0.00	0.00	0.00	0.00	0.00	0.00
TRINITY_DN1129854_c0_g1	0.00	0.00	0.00	0.00	0.00	0.00	0.00	0.00	0.00	0.00
TRINITY_DN1129856_c0_g1	0.00	0.00	0.00	0.00	0.00	9.34	0.00	0.00	0.00	0.00
TRINITY_DN1129857_c0_g1	0.00	30.96	0.00	0.00	0.00	0.00	0.00	0.00	0.00	0.00
TRINITY_DN1129858_c0_g1	0.00	0.00	0.00	3.42	0.00	0.00	0.00	0.00	10.61	0.00
TRINITY_DN1129859_c0_g1	0.00	0.00	0.00	0.00	0.00	0.00	0.00	0.00	0.00	0.00
TRINITY_DN112985_c0_g1	0.00	0.00	0.00	0.00	0.00	0.00	0.00	0.00	10.28	0.00
TRINITY_DN1129860_c0_g1	0.00	0.00	0.00	0.00	0.00	0.00	0.00	0.00	0.00	0.00
TRINITY_DN1129861_c0_g1	0.00	0.00	0.00	0.00	0.00	0.00	0.00	4.58	0.00	0.00
TRINITY_DN1129865_c0_g1	0.00	0.00	50.89	0.00	0.00	0.00	0.00	0.00	0.00	0.00
TRINITY_DN1129866_c0_g1	0.00	5.15	0.00	0.00	6.26	0.00	0.00	0.00	0.00	0.00
TRINITY_DN1129867_c0_g1	0.00	5.06	0.00	0.00	0.00	0.00	0.00	0.00	0.00	0.00
TRINITY_DN1129871_c0_g1	0.00	0.00	19.75	0.00	20.02	0.00	0.00	8.79	0.00	0.00
TRINITY_DN1129872_c0_g1	0.00	0.00	0.00	1.56	0.00	0.00	0.00	0.00	12.90	0.00
TRINITY_DN1129873_c0_g1	0.00	0.00	0.00	0.00	0.00	0.00	0.00	0.00	0.00	0.00
TRINITY_DN1129874_c0_g1	0.00	0.00	0.00	32.37	0.00	0.00	0.00	0.00	8.48	0.00
TRINITY_DN1129875_c0_g1	0.00	0.00	0.00	10.21	0.00	0.00	0.00	0.00	0.00	0.00
TRINITY_DN1129876_c0_g1	0.00	0.00	0.00	0.00	0.00	0.00	0.00	0.00	0.00	0.00
TRINITY_DN1129877_c0_g1	0.00	0.00	0.00	0.00	0.00	0.00	0.00	0.00	0.00	0.00
TRINITY_DN1129878_c0_g1	0.00	0.00	0.00	0.00	0.00	0.00	0.00	0.00	0.00	0.00
TRINITY_DN1129879_c0_g1	0.00	0.00	0.00	0.00	0.00	0.00	0.00	0.00	14.59	0.00
TRINITY_DN112987_c0_g1	3.51	0.00	3.20	0.00	18.34	0.00	1.06	2.21	12.62	0.00
TRINITY_DN1129880_c0_g1	0.00	0.00	0.00	0.00	0.00	0.00	0.00	0.00	0.00	0.00
TRINITY_DN1129881_c0_g1	0.00	0.00	0.00	0.00	0.00	0.00	0.00	0.00	0.00	0.00
TRINITY_DN1129882_c0_g1	0.00	0.00	0.00	0.00	5.28	0.00	0.00	0.00	0.00	0.00
TRINITY_DN1129883_c0_g1	0.00	0.00	14.79	0.00	0.00	0.00	0.00	4.35	0.00	4.38
TRINITY_DN1129885_c0_g1	0.00	0.00	0.00	0.00	0.00	0.00	0.00	0.00	0.00	0.00
TRINITY_DN1129886_c0_g1	0.00	0.00	0.00	0.00	0.00	0.00	0.00	0.00	0.00	0.00
TRINITY_DN1129888_c0_g1	0.00	0.00	0.00	0.00	10.29	0.00	0.00	0.00	0.00	0.00
TRINITY_DN1129890_c0_g1	0.00	12.80	30.69	0.00	0.00	0.00	0.00	0.00	0.00	0.00
TRINITY_DN1129893_c0_g1	0.00	0.00	0.00	0.00	0.00	0.00	0.00	0.00	0.00	0.00
TRINITY_DN1129894_c0_g1	0.00	0.00	13.12	0.00	19.72	0.00	0.00	0.00	6.14	0.00
TRINITY_DN1129895_c0_g1	0.00	0.00	0.00	0.00	6.71	0.00	0.00	5.96	3.15	0.00
TRINITY_DN1129896_c0_g1	0.00	0.00	0.00	6.34	0.00	0.00	0.00	0.00	0.00	0.00
TRINITY_DN1129897_c0_g1	0.00	0.00	0.00	0.00	0.00	0.00	0.00	0.00	15.15	0.00
TRINITY_DN1129898_c0_g1	0.00	0.00	0.00	0.00	0.00	0.00	0.00	0.00	0.00	0.00
TRINITY_DN1129899_c0_g1	0.00	0.00	0.00	0.00	6.77	0.00	0.00	0.00	0.00	0.00
TRINITY_DN112989_c0_g1	0.00	0.00	3.19	0.00	2.64	17.43	0.00	4.71	4.95	2.34
TRINITY_DN112989_c0_g2	0.00	0.00	0.00	5.83	0.00	0.00	0.00	0.00	0.00	0.00
TRINITY_DN112989_c0_g3	0.00	0.00	6.73	0.00	26.98	0.00	0.00	0.00	0.00	0.00
TRINITY_DN112989_c0_g4	0.00	0.00	33.10	0.00	0.00	0.00	0.00	0.00	0.00	0.00
TRINITY_DN112989_c0_g5	0.00	0.00	0.00	0.00	0.00	0.00	0.00	0.00	0.00	0.00
TRINITY_DN112989_c1_g1	0.00	0.00	0.00	0.00	50.70	0.00	14.59	0.00	0.00	0.00
TRINITY_DN11298_c0_g1	0.00	0.00	35.33	0.00	0.00	0.00	0.00	0.00	0.00	0.00
TRINITY_DN11298_c0_g2	0.00	0.00	0.00	0.00	0.00	0.00	0.00	0.00	0.00	0.00
TRINITY_DN11298_c0_g3	7.73	7.50	9.08	0.00	0.00	0.00	0.00	0.00	8.52	0.00
TRINITY_DN11298_c1_g1	0.00	0.00	0.00	8.80	5.81	0.00	0.00	0.00	0.00	0.00
TRINITY_DN11298_c1_g2	0.00	0.00	0.00	0.00	0.00	0.00	0.00	0.00	0.00	0.00
TRINITY_DN11298_c3_g1	0.00	0.00	21.55	0.00	0.00	0.00	0.00	19.24	10.18	0.00
TRINITY_DN1129900_c0_g1	0.00	0.00	0.00	0.00	0.00	0.00	0.00	0.00	5.64	0.00
TRINITY_DN1129903_c0_g1	0.00	0.00	0.00	0.00	6.43	12.95	0.00	0.00	12.01	0.00
TRINITY_DN1129904_c0_g1	0.00	0.00	0.00	0.00	0.00	0.00	0.00	0.00	0.00	0.00
TRINITY_DN1129905_c0_g1	0.00	0.00	0.00	0.00	0.00	0.00	0.00	0.00	0.00	0.00
TRINITY_DN1129906_c0_g1	0.00	0.00	0.00	12.37	0.00	0.00	0.00	0.00	0.00	0.00
TRINITY_DN112990_c0_g1	0.00	0.00	0.00	0.00	0.00	0.00	0.00	0.00	0.00	0.00
TRINITY_DN1129911_c0_g1	0.00	0.00	0.00	0.00	0.00	0.00	0.00	0.00	20.88	0.00
TRINITY_DN1129912_c0_g1	0.00	0.00	0.00	0.00	0.00	0.00	0.00	0.00	0.00	0.00
TRINITY_DN1129914_c0_g1	0.00	16.19	0.00	0.00	0.00	0.00	0.00	0.00	0.00	0.00
TRINITY_DN1129915_c0_g1	0.00	0.00	0.00	21.77	36.99	0.00	0.00	0.00	11.43	0.00
TRINITY_DN1129916_c0_g1	0.00	1.13	5.41	0.83	3.28	2.70	1.29	0.00	22.90	0.00
TRINITY_DN1129917_c0_g1	0.00	0.00	32.51	0.00	0.00	0.00	0.00	0.00	0.00	0.00
TRINITY_DN1129918_c0_g1	0.00	0.00	0.00	0.00	10.25	0.00	0.00	0.00	0.00	0.00
TRINITY_DN112991_c0_g1	0.00	0.00	0.00	0.00	0.00	0.00	0.00	0.00	0.00	0.00
TRINITY_DN112991_c0_g2	0.00	0.00	0.00	0.00	0.00	0.00	0.00	16.93	0.00	0.00
TRINITY_DN112991_c1_g1	0.00	0.00	0.00	0.00	0.00	0.00	0.00	0.00	0.00	0.00
TRINITY_DN112991_c2_g1	0.00	0.00	0.00	0.00	0.00	0.00	0.00	0.00	0.00	0.00
TRINITY_DN112991_c4_g1	0.00	0.00	0.00	0.00	13.93	0.00	0.00	0.00	0.00	0.00
TRINITY_DN1129920_c0_g1	0.00	0.00	3.44	2.09	6.94	0.00	0.00	0.00	0.00	0.00
TRINITY_DN1129921_c0_g1	0.00	0.00	0.00	0.00	0.00	0.00	0.00	0.00	0.00	0.00
TRINITY_DN1129922_c0_g1	0.00	0.00	0.00	0.00	0.00	0.00	0.00	0.00	13.22	0.00
TRINITY_DN1129924_c0_g1	0.00	0.00	0.00	0.00	0.00	0.00	0.00	0.00	9.40	0.00
TRINITY_DN1129926_c0_g1	0.00	0.00	13.84	0.00	13.90	0.00	0.00	0.00	12.99	0.00
TRINITY_DN1129927_c0_g1	0.00	0.00	0.00	0.00	0.00	0.00	0.00	0.00	0.00	0.00
TRINITY_DN1129928_c0_g1	0.00	0.00	0.00	0.00	0.00	0.00	0.00	0.00	0.00	0.00
TRINITY_DN1129929_c0_g1	0.00	0.00	0.00	0.00	0.00	0.00	0.00	0.00	16.56	0.00
TRINITY_DN112992_c0_g1	0.00	0.00	0.00	0.00	19.76	0.00	0.00	0.00	0.00	0.00
TRINITY_DN1129930_c0_g1	0.00	0.00	0.00	0.00	0.00	0.00	0.00	0.00	24.56	0.00
TRINITY_DN1129933_c0_g1	0.00	0.00	0.00	9.00	4.98	0.00	0.00	0.00	0.00	0.00
TRINITY_DN1129934_c0_g1	0.00	0.00	0.00	0.00	2.69	0.00	0.00	0.00	0.00	0.00
TRINITY_DN1129935_c0_g1	0.00	0.00	0.00	0.00	0.00	0.00	0.00	0.00	0.00	0.00
TRINITY_DN1129936_c0_g1	0.00	0.00	15.81	0.00	0.00	10.62	0.00	0.00	0.00	0.00
TRINITY_DN1129937_c0_g1	0.00	0.00	23.23	9.42	0.00	0.00	7.02	6.90	3.65	0.00
TRINITY_DN1129938_c0_g1	0.00	0.00	0.00	4.49	0.00	0.00	0.00	0.00	14.00	0.00
TRINITY_DN1129941_c0_g1	0.00	0.00	50.62	0.00	0.00	0.00	0.00	0.00	12.00	0.00
TRINITY_DN1129943_c0_g1	0.00	0.00	0.00	0.00	0.00	0.00	0.00	0.00	0.00	0.00
TRINITY_DN1129944_c0_g1	0.00	0.00	0.00	7.34	12.17	0.00	0.00	0.00	7.58	0.00
TRINITY_DN1129945_c0_g1	0.00	0.00	9.53	2.93	0.00	4.77	2.18	4.33	11.38	0.00
TRINITY_DN1129946_c0_g1	0.00	0.00	0.00	24.86	0.00	0.00	0.00	0.00	0.00	0.00
TRINITY_DN1129947_c0_g1	0.00	0.00	0.00	0.00	0.00	0.00	0.00	0.00	0.00	0.00
TRINITY_DN1129949_c0_g1	0.00	4.51	0.00	0.00	0.00	0.00	0.00	0.00	0.00	0.00
TRINITY_DN1129952_c0_g1	0.00	0.00	0.00	1.15	3.83	0.00	0.00	0.00	0.00	0.00
TRINITY_DN1129953_c0_g1	0.00	0.00	0.00	0.00	0.00	0.00	0.00	0.00	0.00	0.00
TRINITY_DN1129954_c0_g1	0.00	0.00	0.00	2.33	7.75	0.00	0.00	1.74	9.12	1.73
TRINITY_DN1129956_c0_g1	0.00	6.37	0.00	0.00	0.00	0.00	0.00	0.00	0.00	0.00
TRINITY_DN1129957_c0_g1	0.00	0.00	0.00	0.00	0.00	0.00	0.00	32.26	0.00	0.00
TRINITY_DN1129958_c0_g1	0.00	0.00	0.00	0.00	0.00	0.00	0.00	0.00	0.00	0.00
TRINITY_DN1129959_c0_g1	0.00	0.00	0.00	0.00	12.00	0.00	0.00	0.00	22.47	0.00
TRINITY_DN112995_c0_g1	0.00	0.00	0.00	15.86	0.00	0.00	0.00	0.00	0.00	0.00
TRINITY_DN112995_c0_g3	0.00	0.00	0.00	0.00	29.82	14.76	0.00	13.13	0.00	0.00
TRINITY_DN1129960_c0_g1	0.00	0.00	4.40	0.00	0.00	8.85	0.00	0.00	4.14	0.00
TRINITY_DN1129963_c0_g1	0.00	0.00	0.00	2.53	29.37	0.00	0.00	0.00	3.92	0.00
TRINITY_DN1129964_c0_g1	0.00	0.00	0.00	0.00	14.62	0.00	0.00	0.00	0.00	0.00
TRINITY_DN1129965_c0_g1	0.00	18.95	0.00	0.00	0.00	0.00	0.00	0.00	10.76	0.00
TRINITY_DN1129969_c0_g1	0.00	0.00	59.89	0.00	0.00	0.00	0.00	0.00	0.00	0.00
TRINITY_DN112996_c0_g3	0.00	0.00	0.00	0.00	0.00	18.74	0.00	0.00	0.00	0.00
TRINITY_DN112996_c1_g1	0.00	0.00	0.00	0.00	0.00	0.00	0.00	0.00	0.00	0.00
TRINITY_DN112996_c2_g1	0.00	0.00	0.00	0.00	0.00	0.00	0.00	0.00	0.00	0.00
TRINITY_DN112996_c4_g1	0.00	0.00	0.00	0.00	0.00	0.00	0.00	0.00	0.00	0.00
TRINITY_DN1129970_c0_g1	0.00	0.00	0.00	0.00	0.00	0.00	0.00	0.00	0.00	0.00
TRINITY_DN1129972_c0_g1	0.00	0.00	0.00	0.00	0.00	0.00	0.00	0.00	0.00	0.00
TRINITY_DN1129973_c0_g1	0.00	0.00	0.00	0.00	0.00	0.00	0.00	13.69	0.00	0.00
TRINITY_DN1129975_c0_g1	0.00	2.43	11.76	0.00	0.00	0.00	0.00	0.00	2.79	0.00
TRINITY_DN1129977_c0_g1	0.00	0.00	0.00	0.00	0.00	16.13	0.00	0.00	0.00	0.00
TRINITY_DN112997_c0_g1	0.00	1.85	0.00	4.09	0.00	2.23	0.00	0.00	2.13	0.00
TRINITY_DN112997_c0_g2	0.00	0.00	0.00	2.81	0.00	0.00	0.00	0.00	0.00	0.00
TRINITY_DN112997_c0_g3	0.00	0.00	7.82	0.00	0.00	0.00	0.00	0.00	0.00	0.00
TRINITY_DN112997_c0_g4	0.00	0.00	0.00	0.00	0.00	0.00	0.00	4.48	0.00	0.00
TRINITY_DN112997_c1_g1	0.00	0.00	0.00	0.00	0.00	0.00	0.00	29.19	0.00	0.00
TRINITY_DN1129980_c0_g1	0.00	0.00	0.00	0.00	0.00	6.09	0.00	0.00	0.00	0.00
TRINITY_DN1129981_c0_g1	0.00	0.00	0.00	4.30	7.20	14.55	0.00	0.00	0.00	0.00
TRINITY_DN1129982_c0_g1	0.00	0.00	0.00	0.00	0.00	0.00	0.00	0.00	0.00	0.00
TRINITY_DN1129984_c0_g1	0.00	0.00	0.00	0.00	0.00	0.00	0.00	0.00	0.00	0.00
TRINITY_DN1129985_c0_g1	0.00	0.00	0.00	0.00	0.00	0.00	0.00	0.00	12.72	0.00
TRINITY_DN1129986_c0_g1	0.00	0.00	0.00	0.00	0.00	0.00	8.35	0.00	0.00	0.00
TRINITY_DN1129987_c0_g1	0.00	0.00	0.00	0.00	0.00	0.00	0.00	0.00	0.00	0.00
TRINITY_DN112998_c0_g1	0.00	0.00	0.00	6.58	28.21	0.00	0.00	0.00	11.05	0.00
TRINITY_DN1129990_c0_g1	0.00	0.00	0.00	0.00	0.00	0.00	0.00	0.00	0.00	0.00
TRINITY_DN1129992_c0_g1	0.00	0.00	9.76	11.65	29.64	29.66	0.00	8.68	36.80	0.00
TRINITY_DN1129996_c0_g1	0.00	0.00	0.00	0.00	0.00	0.00	0.00	0.00	0.00	0.00
TRINITY_DN1129997_c0_g1	0.00	0.00	0.00	0.00	0.00	0.00	0.00	0.00	7.28	0.00
TRINITY_DN112999_c0_g1	0.00	0.00	0.00	0.00	13.40	0.00	0.00	0.00	0.00	0.00
TRINITY_DN112999_c2_g1	0.00	0.00	0.00	8.02	0.00	0.00	0.00	0.00	0.00	0.00
TRINITY_DN11299_c0_g1	0.00	10.00	53.71	8.76	33.34	0.00	10.93	5.35	12.68	5.25
TRINITY_DN11299_c0_g2	0.00	0.00	0.00	0.00	0.00	0.00	0.00	0.00	30.09	0.00
TRINITY_DN1129_c0_g1	0.00	0.00	3.33	0.00	19.29	3.35	3.03	2.99	2.53	0.00
TRINITY_DN1129_c0_g2	7.33	115.69	270.83	165.87	400.91	174.69	66.95	88.63	709.56	23.30
TRINITY_DN1129_c0_g3	0.00	0.00	18.51	0.00	53.39	0.00	0.00	0.00	14.82	0.00
TRINITY_DN1129_c10_g1	0.00	0.00	0.00	0.00	0.00	0.00	0.00	0.00	0.00	0.00
TRINITY_DN1129_c10_g2	1.70	39.04	50.75	55.94	100.00	40.95	13.48	6.40	118.57	6.32
TRINITY_DN1129_c11_g1	0.00	0.00	0.00	9.80	0.00	0.00	0.00	0.00	0.00	0.00
TRINITY_DN1129_c15_g1	0.00	0.00	0.00	17.21	0.00	0.00	0.00	0.00	0.00	0.00
TRINITY_DN1129_c1_g1	0.00	0.00	0.00	0.00	0.00	13.23	0.00	0.00	0.00	0.00
TRINITY_DN1129_c3_g1	0.00	0.00	0.00	7.27	0.00	0.00	0.00	0.00	0.00	0.00
TRINITY_DN1129_c4_g1	6.24	36.46	102.63	64.46	171.24	51.39	33.48	33.31	310.30	4.41
TRINITY_DN1129_c5_g1	0.00	212.73	0.00	200.89	0.00	57.40	0.00	0.00	696.30	0.00
TRINITY_DN1129_c6_g1	0.00	0.00	0.00	0.00	0.00	14.23	0.00	0.00	31.25	0.00
TRINITY_DN112_c0_g1	0.00	0.00	25.81	0.00	11.46	20.68	0.00	13.42	29.31	16.16
TRINITY_DN112_c0_g2	0.00	0.00	31.06	43.88	85.66	0.00	0.00	0.00	84.05	0.00
TRINITY_DN112_c11_g1	0.00	0.00	0.00	0.00	0.00	0.00	0.00	0.00	0.00	0.00
TRINITY_DN1130000_c0_g1	0.00	0.00	0.00	0.00	0.00	0.00	0.00	6.12	0.00	0.00
TRINITY_DN1130001_c0_g1	0.00	0.00	0.00	0.00	0.00	0.00	0.00	0.00	9.46	0.00
TRINITY_DN1130004_c0_g1	0.00	0.00	0.00	0.00	0.00	0.00	0.00	0.00	0.00	0.00
TRINITY_DN1130007_c0_g1	0.00	0.00	0.00	0.00	0.00	0.00	0.00	0.00	0.00	0.00
TRINITY_DN1130009_c0_g1	0.00	0.00	0.00	0.00	40.33	0.00	0.00	0.00	18.66	0.00
TRINITY_DN113000_c0_g1	0.00	0.00	0.00	0.00	0.00	0.00	0.00	0.00	0.00	0.00
TRINITY_DN113000_c0_g2	0.00	0.00	0.00	0.00	10.18	0.00	0.00	0.00	0.00	0.00
TRINITY_DN113000_c2_g1	0.00	0.00	0.00	0.00	64.65	47.95	0.00	0.00	0.00	0.00
TRINITY_DN113000_c3_g1	0.00	0.00	0.00	0.00	15.24	0.00	0.00	0.00	0.00	0.00
TRINITY_DN1130010_c0_g1	0.00	0.00	0.00	0.00	0.00	0.00	0.00	0.00	9.94	0.00
TRINITY_DN1130011_c0_g1	0.00	0.00	3.56	4.37	0.00	0.00	0.00	0.00	3.42	0.00
TRINITY_DN1130014_c0_g1	0.00	0.00	0.00	0.00	0.00	0.00	0.00	0.00	0.00	0.00
TRINITY_DN1130015_c0_g1	0.00	0.00	0.00	0.00	0.00	0.00	0.00	0.00	0.00	0.00
TRINITY_DN1130016_c0_g1	0.00	0.00	0.00	0.00	0.00	0.00	0.00	0.00	8.83	0.00
TRINITY_DN1130017_c0_g1	9.55	0.00	0.00	0.00	0.00	0.00	0.00	0.00	10.44	0.00
TRINITY_DN1130019_c0_g1	0.00	0.00	0.00	0.00	0.00	0.00	0.00	0.00	0.00	0.00
TRINITY_DN113001_c0_g1	0.00	0.00	0.00	0.00	0.00	0.00	0.00	0.00	15.43	0.00
TRINITY_DN113001_c1_g1	0.00	0.00	0.00	0.00	0.00	0.00	0.00	0.00	0.00	0.00
TRINITY_DN113001_c2_g1	0.00	16.34	0.00	0.00	20.33	0.00	0.00	0.00	0.00	0.00
TRINITY_DN1130020_c0_g1	0.00	0.00	0.00	5.76	0.00	0.00	0.00	0.00	9.08	0.00
TRINITY_DN1130022_c0_g1	0.00	0.00	37.74	0.00	25.73	0.00	0.00	0.00	11.91	0.00
TRINITY_DN1130025_c0_g1	0.00	0.00	0.00	0.00	0.00	0.00	0.00	0.00	13.22	0.00
TRINITY_DN1130027_c0_g1	0.00	0.00	0.00	0.00	0.00	0.00	0.00	0.00	9.40	8.84
TRINITY_DN1130029_c0_g1	0.00	0.00	0.00	0.00	0.00	0.00	0.00	0.00	0.00	0.00
TRINITY_DN113002_c0_g1	0.00	0.00	0.00	0.00	0.00	0.00	0.00	0.00	0.00	0.00
TRINITY_DN113002_c1_g1	0.00	0.00	0.00	0.00	0.00	0.00	0.00	0.00	0.00	0.00
TRINITY_DN113002_c2_g1	0.00	0.00	0.00	0.00	0.00	0.00	0.00	0.00	0.00	0.00
TRINITY_DN1130030_c0_g1	0.00	0.00	0.00	0.00	0.00	0.00	13.57	0.00	0.00	0.00
TRINITY_DN1130033_c0_g1	0.00	4.66	0.00	0.00	0.00	0.00	0.00	0.00	0.00	0.00
TRINITY_DN1130034_c0_g1	0.00	0.00	0.00	0.00	0.00	0.00	0.00	0.00	0.00	0.00
TRINITY_DN1130036_c0_g1	0.00	0.00	0.00	0.00	0.00	0.00	0.00	0.00	0.00	0.00
TRINITY_DN1130037_c0_g1	0.00	3.67	6.64	5.42	18.03	4.43	0.00	2.02	12.72	0.00
TRINITY_DN113003_c0_g1	0.98	0.00	0.00	0.00	5.72	4.34	0.00	0.00	15.18	0.00
TRINITY_DN113003_c11_g1	0.00	4.87	8.82	1.80	5.96	0.00	0.00	0.00	0.00	0.00
TRINITY_DN113003_c13_g1	0.00	0.00	0.00	0.00	0.00	0.00	0.00	0.00	0.00	0.00
TRINITY_DN113003_c1_g2	0.00	0.00	0.00	0.00	0.00	0.00	0.00	0.00	0.00	0.00
TRINITY_DN113003_c2_g1	0.00	0.00	0.00	0.00	1.02	0.00	0.00	0.85	0.97	0.00
TRINITY_DN113003_c2_g2	0.00	0.00	0.00	0.00	0.00	0.00	0.00	0.00	16.56	0.00
TRINITY_DN113003_c2_g4	0.00	0.00	0.00	0.00	0.00	0.00	0.00	0.00	3.63	0.00
TRINITY_DN113003_c3_g1	0.00	0.00	6.23	4.13	10.57	4.16	1.90	10.27	22.04	1.88
TRINITY_DN113003_c4_g1	0.00	3.39	4.10	2.49	4.13	24.77	0.00	3.65	24.24	0.00
TRINITY_DN113003_c5_g1	0.00	0.00	0.00	0.00	0.00	0.00	0.00	0.00	0.00	0.00
TRINITY_DN113003_c7_g1	0.00	0.00	0.00	0.00	0.00	0.00	0.00	0.00	6.65	0.00
TRINITY_DN113003_c8_g1	0.00	0.00	16.96	0.00	0.00	0.00	0.00	0.00	64.49	0.00
TRINITY_DN113003_c9_g1	0.81	3.87	12.09	13.18	10.53	3.71	0.00	1.74	13.56	0.00
TRINITY_DN1130041_c0_g1	0.00	0.00	0.00	0.00	0.00	0.00	0.00	0.00	0.00	0.00
TRINITY_DN1130043_c0_g1	0.00	0.00	0.00	0.00	0.00	0.00	0.00	0.00	0.00	0.00
TRINITY_DN1130044_c0_g1	0.00	0.00	0.00	5.54	0.00	0.00	0.00	0.00	0.00	0.00
TRINITY_DN1130045_c0_g1	0.00	0.00	38.39	0.00	0.00	0.00	0.00	0.00	0.00	0.00
TRINITY_DN1130046_c0_g1	0.00	0.00	0.00	0.00	0.00	0.00	0.00	0.00	0.00	0.00
TRINITY_DN1130047_c0_g1	0.00	0.00	0.00	0.00	0.00	0.00	0.00	0.00	0.00	0.00
TRINITY_DN1130048_c0_g1	0.00	0.00	0.00	0.00	0.00	0.00	0.00	9.33	9.88	0.00
TRINITY_DN1130049_c0_g1	0.00	0.00	0.00	0.00	0.00	0.00	0.00	0.00	0.00	0.00
TRINITY_DN113004_c0_g1	0.00	0.00	0.00	0.00	0.00	57.22	0.00	0.00	0.00	0.00
TRINITY_DN1130051_c0_g1	0.00	0.00	0.00	0.00	0.00	0.00	0.00	0.00	0.00	0.00
TRINITY_DN1130053_c0_g1	0.00	0.00	0.00	0.00	0.00	0.00	0.00	0.00	0.00	0.00
TRINITY_DN1130055_c0_g1	0.00	0.00	0.00	0.00	17.21	0.00	0.00	0.00	31.67	0.00
TRINITY_DN1130056_c0_g1	0.00	0.00	0.00	0.00	9.65	0.00	0.00	0.00	0.00	0.00
TRINITY_DN1130059_c0_g1	0.00	5.74	13.98	0.00	0.00	0.00	0.00	0.00	0.00	6.20
TRINITY_DN113005_c0_g1	0.00	0.00	0.00	0.00	0.00	0.00	0.00	11.92	0.00	0.00
TRINITY_DN113005_c0_g2	0.00	0.00	0.00	0.00	0.00	0.00	0.00	0.00	0.00	0.00
TRINITY_DN113005_c0_g3	0.00	0.00	5.33	23.67	11.85	5.06	0.00	0.00	47.75	0.00
TRINITY_DN113005_c0_g4	0.00	25.72	0.00	0.00	17.18	2.84	20.97	0.00	9.80	0.00
TRINITY_DN1130063_c0_g1	0.00	0.00	0.00	0.00	0.00	0.00	0.00	0.00	0.00	0.00
TRINITY_DN1130065_c0_g1	0.00	0.00	0.00	0.00	0.00	0.00	0.00	0.00	0.00	0.00
TRINITY_DN1130066_c0_g1	0.00	0.00	0.00	0.00	29.57	0.00	0.00	0.00	0.00	0.00
TRINITY_DN1130067_c0_g1	0.00	0.00	0.00	9.62	16.47	0.00	0.00	0.00	15.17	0.00
TRINITY_DN1130068_c0_g1	0.00	0.00	0.00	7.84	0.00	0.00	0.00	0.00	0.00	0.00
TRINITY_DN1130069_c0_g1	0.00	0.00	0.00	4.61	15.50	0.00	0.00	0.00	0.00	0.00
TRINITY_DN113006_c0_g1	0.00	11.03	24.59	17.18	7.72	7.56	2.13	3.49	34.37	0.87
TRINITY_DN1130071_c0_g1	0.00	0.00	0.00	0.00	0.00	0.00	0.00	0.00	0.00	0.00
TRINITY_DN1130072_c0_g1	0.00	0.00	0.00	0.00	0.00	0.00	0.00	0.00	0.00	0.00
TRINITY_DN1130073_c0_g1	0.00	0.00	0.00	0.00	0.00	12.02	0.00	0.00	0.00	0.00
TRINITY_DN1130074_c0_g1	0.00	0.00	0.00	0.00	0.00	0.00	0.00	0.00	0.00	0.00
TRINITY_DN1130075_c0_g1	0.00	0.00	8.48	0.00	0.00	0.00	0.00	0.00	0.00	0.00
TRINITY_DN1130077_c0_g1	0.00	0.00	0.00	0.00	0.00	0.00	0.00	0.00	13.50	0.00
TRINITY_DN1130078_c0_g1	0.00	0.00	0.00	0.00	21.38	0.00	0.00	0.00	0.00	0.00
TRINITY_DN1130079_c0_g1	0.00	0.00	0.00	0.00	0.00	0.00	0.00	0.00	13.51	0.00
TRINITY_DN113007_c0_g1	0.00	0.00	0.00	0.00	0.00	0.00	0.00	0.00	0.00	0.00
TRINITY_DN113007_c0_g3	0.00	0.00	0.00	0.00	0.00	0.00	0.00	0.00	0.00	8.33
TRINITY_DN113007_c0_g4	0.00	0.00	0.00	0.00	16.47	0.00	0.00	0.00	0.00	0.00
TRINITY_DN113007_c0_g5	0.00	0.00	0.00	0.00	0.00	9.49	0.00	0.00	0.00	0.00
TRINITY_DN113007_c0_g6	0.00	0.00	0.00	0.00	0.00	0.00	0.00	0.00	10.24	0.00
TRINITY_DN113007_c1_g1	0.00	0.00	0.00	0.00	0.00	0.00	0.00	0.00	0.00	0.00
TRINITY_DN113007_c3_g1	0.00	0.00	4.66	5.64	0.00	0.00	0.00	0.00	26.24	0.00
TRINITY_DN113007_c4_g1	0.00	0.00	0.00	0.00	0.00	0.00	0.00	0.00	0.00	0.00
TRINITY_DN113007_c5_g1	0.00	0.00	0.00	0.00	0.00	0.00	0.00	0.00	11.35	0.00
TRINITY_DN1130082_c0_g1	0.00	0.00	0.00	0.00	0.00	0.00	0.00	0.00	0.00	0.00
TRINITY_DN1130083_c0_g1	0.00	0.00	0.00	0.00	0.00	0.00	0.00	0.00	15.65	0.00
TRINITY_DN1130084_c0_g1	0.00	0.00	0.00	0.00	0.00	0.00	0.00	0.00	0.00	0.00
TRINITY_DN1130085_c0_g1	0.00	0.00	0.00	0.00	0.00	0.00	0.00	0.00	0.00	0.00
TRINITY_DN1130088_c0_g1	0.00	0.00	0.00	0.00	0.00	0.00	0.00	0.00	0.00	0.00
TRINITY_DN1130089_c0_g1	0.00	0.00	0.00	0.00	0.00	0.00	0.00	0.00	0.00	0.00
TRINITY_DN113008_c0_g1	0.00	0.00	5.60	0.00	16.84	0.00	0.00	0.00	0.00	4.98
TRINITY_DN113008_c1_g1	2.86	8.44	6.51	2.07	10.08	0.00	2.96	0.00	12.88	3.04
TRINITY_DN113008_c2_g1	0.00	0.00	0.00	0.00	28.63	0.00	0.00	0.00	0.00	0.00
TRINITY_DN1130090_c0_g1	0.00	0.00	12.95	0.00	0.00	0.00	0.00	0.00	0.00	0.00
TRINITY_DN1130091_c0_g1	0.00	0.00	24.45	29.84	40.19	24.54	2.79	2.75	23.21	0.00
TRINITY_DN1130092_c0_g1	0.00	0.00	0.00	0.00	0.00	0.00	0.00	0.00	0.00	0.00
TRINITY_DN1130094_c0_g1	0.00	0.00	0.00	0.00	0.00	24.55	0.00	0.00	0.00	0.00
TRINITY_DN1130098_c0_g1	0.00	0.00	0.00	0.00	0.00	0.00	0.00	0.00	10.49	0.00
TRINITY_DN113009_c0_g1	0.00	1.78	0.00	5.24	6.69	2.14	0.00	0.00	0.00	0.00
TRINITY_DN113009_c0_g2	0.00	0.00	0.00	0.00	0.00	0.00	0.00	0.00	0.00	0.00
TRINITY_DN11300_c0_g1	0.00	11.35	0.00	0.00	0.00	31.86	0.00	0.00	22.80	0.00
TRINITY_DN11300_c6_g1	0.00	0.00	19.19	0.00	0.00	0.00	0.00	0.00	0.00	0.00
TRINITY_DN1130102_c0_g1	0.00	0.00	0.00	0.00	0.00	0.00	0.00	0.00	0.00	0.00
TRINITY_DN1130103_c0_g1	0.00	0.00	0.00	0.00	0.00	0.00	0.00	0.00	0.00	0.00
TRINITY_DN1130105_c0_g1	0.00	0.00	0.00	8.48	0.00	0.00	0.00	0.00	0.00	0.00
TRINITY_DN1130106_c0_g1	0.00	0.26	2.85	5.87	18.98	7.07	2.82	7.45	19.02	0.00
TRINITY_DN1130108_c0_g1	0.00	0.00	0.00	0.00	0.00	0.00	0.00	0.00	0.00	0.00
TRINITY_DN113010_c0_g2	0.00	5.41	16.35	23.15	16.51	23.00	2.98	2.93	49.38	2.93
TRINITY_DN113010_c10_g1	0.00	0.00	0.00	0.00	0.00	0.00	0.00	0.00	0.00	0.00
TRINITY_DN113010_c1_g1	0.00	0.00	0.00	0.00	0.00	0.00	0.00	0.00	0.00	0.00
TRINITY_DN113010_c3_g1	0.00	0.00	0.00	0.00	0.00	0.00	0.00	0.00	14.71	0.00
TRINITY_DN113010_c4_g1	0.00	0.00	0.00	0.00	0.00	0.00	0.00	0.00	0.00	0.00
TRINITY_DN113010_c7_g1	0.00	0.00	0.00	0.00	0.00	0.00	2.51	0.00	10.48	2.47
TRINITY_DN113010_c9_g1	0.00	0.00	0.00	0.00	0.00	0.00	0.00	0.00	0.00	0.00
TRINITY_DN1130111_c0_g1	0.00	0.00	0.00	0.00	0.00	0.00	0.00	0.00	13.12	0.00
TRINITY_DN1130112_c0_g1	0.00	0.00	0.00	0.00	19.21	0.00	0.00	0.00	0.00	0.00
TRINITY_DN1130114_c0_g1	0.00	0.00	0.00	8.69	0.00	0.00	0.00	0.00	0.00	0.00
TRINITY_DN1130118_c0_g1	0.00	0.00	0.00	7.52	0.00	0.00	0.00	0.00	0.00	0.00
TRINITY_DN113011_c0_g2	0.00	14.10	0.00	0.00	0.00	17.27	0.00	0.00	0.00	0.00
TRINITY_DN1130121_c0_g1	0.00	0.00	0.00	0.00	0.00	0.00	0.00	0.00	0.00	0.00
TRINITY_DN1130122_c0_g1	0.00	0.00	0.00	0.00	23.00	7.71	0.00	6.71	0.00	0.00
TRINITY_DN1130123_c0_g1	0.00	0.00	0.00	0.00	0.00	0.00	0.00	0.00	0.00	0.00
TRINITY_DN1130125_c0_g1	0.00	6.84	6.18	7.58	2.10	0.00	0.00	0.00	21.75	0.00
TRINITY_DN1130127_c0_g1	0.00	0.00	0.00	0.00	0.00	0.00	0.00	0.00	0.00	0.00
TRINITY_DN1130128_c0_g1	0.00	0.00	0.00	11.04	0.00	0.00	0.00	16.75	0.00	0.00
TRINITY_DN1130129_c0_g1	0.00	0.00	0.00	2.42	0.00	0.00	0.00	0.00	0.00	0.00
TRINITY_DN113012_c0_g1	0.00	0.00	0.00	0.00	0.00	0.00	0.00	0.00	40.28	0.00
TRINITY_DN113012_c1_g1	0.00	0.00	15.51	23.15	38.93	0.00	0.00	0.00	43.47	0.00
TRINITY_DN1130130_c0_g1	0.00	0.00	0.00	0.00	0.00	0.00	0.00	0.00	0.00	0.00
TRINITY_DN1130131_c0_g1	0.00	0.00	2.49	4.56	5.05	0.00	2.27	4.52	4.75	0.00
TRINITY_DN1130134_c0_g1	0.00	0.00	0.00	0.00	0.00	0.00	0.00	0.00	0.00	0.00
TRINITY_DN1130137_c0_g1	0.00	0.00	0.00	0.00	0.00	0.00	0.00	0.00	0.00	0.00
TRINITY_DN1130138_c0_g1	0.00	0.00	0.00	0.00	0.00	0.00	0.00	0.00	0.00	0.00
TRINITY_DN1130139_c0_g1	0.00	0.00	7.45	0.00	11.27	0.00	0.00	0.00	10.55	0.00
TRINITY_DN113013_c0_g1	0.00	0.00	5.14	0.00	10.31	0.00	0.00	0.00	4.82	0.00
TRINITY_DN1130145_c0_g1	0.00	0.00	0.00	0.00	0.00	0.00	0.00	0.00	0.00	0.00
TRINITY_DN1130146_c0_g1	0.00	0.00	0.00	0.00	0.00	0.00	0.00	0.00	0.00	0.00
TRINITY_DN1130147_c0_g1	0.00	0.00	4.50	0.00	0.00	0.00	0.00	0.00	0.00	0.00
TRINITY_DN1130148_c0_g1	0.00	0.00	0.00	0.00	2.43	0.00	2.19	0.00	13.71	0.00
TRINITY_DN1130149_c0_g1	0.00	0.00	0.00	0.00	0.00	0.00	0.00	0.00	7.74	0.00
TRINITY_DN113014_c0_g1	0.00	7.90	0.00	17.51	0.00	0.00	0.00	0.00	41.44	0.00
TRINITY_DN113014_c0_g2	0.00	0.00	0.00	0.00	0.00	0.00	0.00	0.00	0.00	0.00
TRINITY_DN113014_c1_g1	0.00	0.00	0.00	3.11	0.00	0.00	0.00	0.00	18.39	3.85
TRINITY_DN113014_c5_g1	0.00	0.00	0.00	1.89	0.00	0.00	2.83	0.00	2.94	0.00
TRINITY_DN1130153_c0_g1	0.00	0.00	0.00	0.00	0.00	0.00	0.00	0.00	0.00	0.00
TRINITY_DN1130159_c0_g1	7.22	7.03	17.04	10.19	0.00	0.00	0.00	7.52	31.97	0.00
TRINITY_DN113015_c0_g1	0.00	0.00	0.00	0.00	0.00	0.00	0.00	0.00	0.00	0.00
TRINITY_DN113015_c12_g1	0.00	0.00	0.00	0.00	0.00	0.00	0.00	0.00	0.00	0.00
TRINITY_DN113015_c3_g1	0.00	0.00	0.00	0.00	0.00	0.00	0.00	0.00	0.00	0.00
TRINITY_DN113015_c4_g1	0.00	0.00	0.00	0.00	0.00	0.00	0.00	0.00	0.00	6.74
TRINITY_DN113015_c5_g1	0.00	0.00	0.00	0.00	0.00	0.00	0.00	0.00	0.00	0.00
TRINITY_DN113015_c8_g1	0.00	0.00	0.00	0.00	0.00	0.00	0.00	0.00	0.00	0.00
TRINITY_DN113015_c9_g1	0.00	0.00	0.00	42.34	0.00	0.00	0.00	0.00	0.00	0.00
TRINITY_DN1130160_c0_g1	0.00	0.00	10.94	0.00	0.00	0.00	0.00	0.00	0.00	0.00
TRINITY_DN1130162_c0_g1	0.00	0.00	0.00	0.00	0.00	0.00	0.00	0.00	0.00	0.00
TRINITY_DN1130167_c0_g1	0.00	0.00	0.00	9.23	0.00	0.00	0.00	0.00	0.00	0.00
TRINITY_DN1130168_c0_g1	0.00	0.00	0.00	0.00	0.00	0.00	0.00	0.00	0.00	0.00
TRINITY_DN113016_c0_g1	0.00	0.00	0.00	0.00	0.00	0.00	0.00	0.00	21.91	0.00
TRINITY_DN1130170_c0_g1	0.00	0.00	29.69	0.00	0.00	0.00	0.00	13.47	0.00	0.00
TRINITY_DN1130174_c0_g1	0.00	0.00	0.00	0.00	7.41	0.00	0.00	0.00	0.00	0.00
TRINITY_DN1130175_c0_g1	0.00	0.00	0.00	7.36	0.00	0.00	0.00	0.00	0.00	0.00
TRINITY_DN1130177_c0_g1	0.00	0.00	0.00	0.00	0.00	0.00	0.00	0.00	0.00	0.00
TRINITY_DN1130178_c0_g1	0.00	0.00	0.00	0.00	0.00	0.00	0.00	0.00	4.97	0.00
TRINITY_DN113017_c0_g1	0.00	0.00	0.00	0.00	11.27	7.17	6.33	0.00	21.05	0.00
TRINITY_DN113017_c1_g1	0.00	0.00	11.92	7.16	0.00	0.00	0.00	0.00	9.83	0.00
TRINITY_DN1130180_c0_g1	0.00	0.00	0.00	0.00	0.00	0.00	0.00	0.00	0.00	0.00
TRINITY_DN1130181_c0_g1	0.00	0.00	0.00	0.00	0.00	0.00	0.00	0.00	0.00	0.00
TRINITY_DN1130182_c0_g1	0.00	0.00	0.00	0.00	0.00	0.00	0.00	0.00	0.00	0.00
TRINITY_DN1130184_c0_g1	0.00	0.00	0.00	0.00	0.00	0.00	0.00	0.00	0.00	0.00
TRINITY_DN1130185_c0_g1	0.00	0.00	0.00	0.00	0.00	0.00	0.00	0.00	0.00	0.00
TRINITY_DN1130186_c0_g1	0.00	0.00	0.00	0.00	0.00	0.00	0.00	0.00	0.00	0.00
TRINITY_DN1130187_c0_g1	0.00	0.00	0.00	0.00	0.00	0.00	0.00	0.00	0.00	0.00
TRINITY_DN1130188_c0_g1	0.00	0.00	0.00	3.24	5.38	0.00	0.00	0.00	2.53	0.00
TRINITY_DN1130189_c0_g1	0.00	0.00	3.02	0.00	9.16	0.00	0.00	0.00	2.87	0.00
TRINITY_DN113018_c0_g2	0.00	0.00	0.00	4.40	14.41	0.00	28.96	0.00	0.00	0.00
TRINITY_DN113018_c1_g1	0.00	0.00	0.00	8.84	0.00	11.76	0.00	0.00	10.98	0.00
TRINITY_DN113018_c1_g3	0.00	7.77	0.00	5.70	0.00	9.47	0.00	0.00	4.42	0.00
TRINITY_DN113018_c4_g1	0.00	0.00	0.00	0.00	0.00	0.00	0.00	0.00	0.00	0.00
TRINITY_DN1130190_c0_g1	0.00	0.00	0.00	7.69	0.00	0.00	0.00	0.00	0.00	0.00
TRINITY_DN1130191_c0_g1	0.00	0.00	0.00	0.00	0.00	0.00	0.00	0.00	0.00	0.00
TRINITY_DN1130192_c0_g1	0.00	23.89	0.00	0.00	0.00	0.00	0.00	0.00	27.21	0.00
TRINITY_DN1130194_c0_g1	0.00	0.00	22.95	0.00	3.31	0.00	0.00	0.00	4.95	0.00
TRINITY_DN1130195_c0_g1	0.00	0.00	0.00	0.00	16.07	0.00	0.00	0.00	7.46	0.00
TRINITY_DN1130198_c0_g1	0.00	0.00	0.00	0.00	0.00	0.00	0.00	0.00	6.16	0.00
TRINITY_DN113019_c0_g1	0.00	6.80	5.72	6.89	11.45	0.00	0.00	0.00	18.13	0.00
TRINITY_DN113019_c1_g1	0.00	8.41	0.00	0.00	0.00	18.74	0.00	16.79	28.16	0.00
TRINITY_DN11301_c0_g1	0.00	0.00	11.07	0.00	22.50	0.00	0.00	0.00	31.32	0.00
TRINITY_DN11301_c0_g2	0.00	1.85	0.95	2.41	0.00	0.00	0.00	1.42	7.54	0.00
TRINITY_DN11301_c0_g3	10.35	33.11	108.00	60.47	245.58	83.18	22.84	34.29	187.77	9.03
TRINITY_DN11301_c5_g1	0.00	0.00	0.00	0.00	0.00	0.00	0.00	0.00	0.00	0.00
TRINITY_DN1130200_c0_g1	0.00	0.00	0.00	4.60	0.00	0.00	0.00	0.00	0.00	0.00
TRINITY_DN1130201_c0_g1	0.00	0.00	0.00	0.00	0.00	0.00	0.00	0.00	0.00	0.00
TRINITY_DN1130202_c0_g1	0.00	0.00	0.00	0.00	0.00	0.00	0.00	0.00	0.00	0.00
TRINITY_DN1130207_c0_g1	2.58	1.24	10.44	0.92	3.06	2.98	1.37	0.00	12.96	0.00
TRINITY_DN1130208_c0_g1	0.00	0.00	0.00	0.00	0.00	0.00	11.36	0.00	0.00	0.00
TRINITY_DN113020_c1_g1	0.00	0.00	0.00	8.96	0.00	0.00	0.00	0.00	0.00	0.00
TRINITY_DN1130210_c0_g1	0.00	0.00	0.00	0.00	0.00	24.03	0.00	0.00	22.39	0.00
TRINITY_DN1130211_c0_g1	0.00	0.00	12.74	0.00	0.00	0.00	0.00	0.00	0.00	0.00
TRINITY_DN1130212_c0_g1	4.15	0.00	0.00	0.00	9.97	5.00	0.00	0.00	0.00	0.00
TRINITY_DN1130213_c0_g1	0.00	0.00	0.00	0.00	0.00	0.00	0.00	0.00	0.00	0.00
TRINITY_DN1130214_c0_g1	0.00	0.00	14.68	0.00	0.00	0.00	4.42	0.00	0.00	0.00
TRINITY_DN1130217_c0_g1	0.00	0.00	0.00	0.00	0.00	0.00	0.00	0.00	0.00	0.00
TRINITY_DN113021_c0_g1	0.00	19.85	17.14	25.41	65.71	10.34	12.49	9.21	120.09	3.06
TRINITY_DN113021_c0_g2	0.00	20.01	43.75	0.00	40.60	0.00	4.39	17.17	37.95	0.00
TRINITY_DN113021_c0_g3	0.00	0.00	16.14	1.97	22.83	0.00	0.00	4.71	0.00	0.00
TRINITY_DN113021_c0_g4	0.00	0.00	0.00	0.00	0.00	0.00	0.00	0.00	12.07	0.00
TRINITY_DN113021_c10_g1	0.00	0.00	0.00	20.78	0.00	0.00	0.00	0.00	0.00	0.00
TRINITY_DN113021_c11_g1	0.00	11.59	1.54	25.38	0.00	0.00	0.00	0.00	35.85	0.00
TRINITY_DN113021_c4_g1	0.00	0.00	11.57	0.00	0.00	0.00	0.00	0.00	0.00	0.00
TRINITY_DN113021_c5_g1	0.00	0.00	0.00	0.00	0.00	0.00	0.00	3.18	3.36	0.00
TRINITY_DN113021_c6_g1	0.00	0.00	12.34	5.18	27.81	0.00	0.00	5.35	64.75	0.00
TRINITY_DN113021_c7_g1	0.00	0.00	0.00	0.00	0.00	0.00	0.00	0.00	0.00	1.27
TRINITY_DN113021_c9_g1	0.00	0.00	0.00	0.00	0.00	0.00	0.00	0.00	0.00	0.00
TRINITY_DN1130220_c0_g1	0.00	0.00	0.00	0.00	10.82	0.00	0.00	0.00	0.00	0.00
TRINITY_DN1130223_c0_g1	0.00	0.00	0.00	0.00	0.00	0.00	0.00	0.00	10.18	0.00
TRINITY_DN1130226_c0_g1	0.00	0.00	0.00	0.00	19.65	0.00	0.00	0.00	0.00	0.00
TRINITY_DN1130229_c0_g1	0.00	0.00	7.64	0.00	0.00	0.00	0.00	0.00	7.14	0.00
TRINITY_DN113022_c0_g1	0.00	10.60	12.74	0.00	0.00	0.00	0.00	0.00	17.16	0.00
TRINITY_DN1130230_c0_g1	0.00	0.00	3.56	4.34	10.78	0.00	0.00	0.00	0.00	0.00
TRINITY_DN1130232_c0_g1	0.00	0.00	0.00	0.00	0.00	0.00	0.00	0.00	0.00	0.00
TRINITY_DN1130234_c0_g1	0.00	0.00	0.00	0.00	13.50	0.00	0.00	0.00	0.00	0.00
TRINITY_DN1130238_c0_g1	0.00	0.00	0.00	0.00	0.00	0.00	0.00	0.00	0.00	0.00
TRINITY_DN113023_c0_g1	0.00	0.00	17.22	5.15	0.00	8.72	0.00	0.00	0.00	0.00
TRINITY_DN1130241_c0_g1	0.00	7.94	0.00	0.00	0.00	0.00	0.00	0.00	0.00	0.00
TRINITY_DN1130242_c0_g1	0.00	0.00	0.00	0.00	39.06	0.00	0.00	0.00	9.08	0.00
TRINITY_DN1130243_c0_g1	0.00	0.00	0.00	0.00	1.51	0.00	0.00	0.00	0.00	0.00
TRINITY_DN1130250_c0_g1	0.00	0.00	0.00	0.00	5.14	0.00	0.00	0.00	2.42	0.00
TRINITY_DN1130251_c0_g1	0.00	0.00	0.00	0.00	0.00	0.00	0.00	0.00	0.00	0.00
TRINITY_DN1130252_c0_g1	0.00	0.00	15.58	0.00	0.00	0.00	0.00	0.00	0.00	0.00
TRINITY_DN1130255_c0_g1	0.00	0.00	0.00	0.00	0.00	0.00	0.00	0.00	6.97	0.00
TRINITY_DN1130256_c0_g1	0.00	0.00	0.00	0.00	0.00	0.00	0.00	0.00	0.00	0.00
TRINITY_DN1130258_c0_g1	0.00	0.00	0.00	0.00	0.00	0.00	0.00	0.00	15.83	0.00
TRINITY_DN1130259_c0_g1	0.00	0.00	0.00	9.90	0.00	0.00	0.00	0.00	0.00	0.00
TRINITY_DN113025_c0_g1	0.00	0.00	0.00	0.00	0.00	0.00	0.00	0.00	0.00	0.00
TRINITY_DN113025_c0_g3	0.00	0.00	0.00	0.00	0.00	0.00	0.00	0.00	0.00	0.00
TRINITY_DN113025_c0_g4	0.00	0.00	9.27	0.00	0.00	0.00	0.00	0.00	0.00	0.00
TRINITY_DN113025_c0_g5	0.00	0.00	8.98	2.72	9.02	0.00	0.00	0.00	8.44	0.00
TRINITY_DN113025_c0_g6	0.00	0.00	0.00	0.00	0.00	0.00	0.00	0.00	3.77	0.00
TRINITY_DN113025_c1_g1	0.00	0.00	14.62	0.00	0.00	7.40	0.00	0.00	0.00	0.00
TRINITY_DN1130260_c0_g1	0.00	0.00	0.00	0.00	0.00	0.00	0.00	0.00	0.00	0.00
TRINITY_DN1130261_c0_g1	0.00	0.00	0.00	0.00	0.00	0.00	0.00	0.00	0.00	0.00
TRINITY_DN1130267_c0_g1	0.00	0.00	0.00	0.00	0.00	0.00	0.00	0.00	3.45	0.00
TRINITY_DN1130268_c0_g1	0.00	0.00	0.00	0.00	0.00	0.00	0.00	0.00	0.00	0.00
TRINITY_DN1130269_c0_g1	0.00	0.00	5.08	0.00	15.28	0.00	0.00	0.00	0.00	0.00
TRINITY_DN113026_c0_g1	0.00	0.00	1.21	1.33	11.95	0.00	7.61	1.12	17.71	0.00
TRINITY_DN1130274_c0_g1	0.00	0.00	0.00	0.00	0.00	0.00	0.00	0.00	0.00	0.00
TRINITY_DN1130275_c0_g1	0.00	0.00	12.07	0.00	0.00	0.00	0.00	0.00	34.29	10.74
TRINITY_DN1130277_c0_g1	0.00	0.00	0.00	0.00	0.00	0.00	0.00	19.84	0.00	0.00
TRINITY_DN1130278_c0_g1	0.00	0.00	20.34	6.07	0.00	0.00	0.00	0.00	0.00	0.00
TRINITY_DN1130279_c0_g1	0.00	0.00	0.00	0.00	0.00	0.00	0.00	0.00	0.00	0.00
TRINITY_DN1130281_c0_g1	0.00	0.00	0.00	0.00	0.00	0.00	0.00	0.00	0.00	0.00
TRINITY_DN1130282_c0_g1	0.00	0.00	0.00	0.00	0.00	0.00	0.00	0.00	0.00	0.00
TRINITY_DN1130283_c0_g1	0.00	0.00	48.35	0.00	16.62	0.00	0.00	0.00	0.00	0.00
TRINITY_DN1130284_c0_g1	0.00	0.00	8.75	5.30	0.00	0.00	0.00	0.00	0.00	0.00
TRINITY_DN1130285_c1_g1	0.00	0.00	0.00	0.00	0.00	0.00	0.00	0.00	0.00	0.00
TRINITY_DN1130288_c0_g1	0.00	0.00	0.00	0.00	33.95	0.00	0.00	0.00	10.51	0.00
TRINITY_DN113028_c0_g1	12.94	0.00	0.00	0.00	0.00	0.00	6.85	0.00	7.17	0.00
TRINITY_DN113028_c1_g1	0.00	0.00	0.00	0.00	0.00	0.00	0.00	0.00	0.00	0.00
TRINITY_DN1130290_c0_g1	0.00	0.00	16.96	0.00	0.00	0.00	0.00	0.00	0.00	0.00
TRINITY_DN1130293_c0_g1	0.00	0.00	0.00	0.00	0.00	0.00	0.00	0.00	0.00	0.00
TRINITY_DN1130298_c0_g2	0.00	0.00	0.00	0.00	0.00	0.00	0.00	0.00	0.00	0.00
TRINITY_DN1130299_c0_g1	0.00	0.00	0.00	0.00	0.00	0.00	0.00	0.00	0.00	0.00
TRINITY_DN113029_c0_g1	0.00	0.00	0.00	0.00	0.00	0.00	0.00	0.00	0.00	0.00
TRINITY_DN11302_c0_g1	0.00	0.00	9.33	7.42	0.00	0.00	13.96	0.00	9.66	0.00
TRINITY_DN11302_c2_g1	0.00	0.00	0.00	0.00	19.09	0.00	0.00	0.00	0.00	0.00
TRINITY_DN1130300_c0_g1	0.00	0.00	0.00	0.00	0.00	0.00	0.00	0.00	0.00	0.00
TRINITY_DN1130303_c0_g1	0.00	0.00	0.00	0.00	0.00	13.40	0.00	0.00	0.00	0.00
TRINITY_DN1130304_c0_g1	0.00	0.00	8.42	0.00	0.00	0.00	0.00	0.00	11.87	0.00
TRINITY_DN1130305_c0_g1	0.00	0.00	0.00	2.51	0.00	0.00	0.00	0.00	0.00	0.00
TRINITY_DN1130306_c0_g1	0.00	0.00	14.52	8.76	29.82	0.00	0.00	0.00	13.81	0.00
TRINITY_DN1130308_c0_g1	0.00	0.00	0.00	0.00	0.00	0.00	0.00	0.00	0.00	0.00
TRINITY_DN1130309_c0_g1	0.00	0.00	0.00	0.00	0.00	0.00	0.00	0.00	34.29	0.00
TRINITY_DN113030_c0_g1	0.00	0.00	0.00	0.00	0.00	0.00	0.00	0.00	0.00	0.00
TRINITY_DN1130310_c0_g1	0.00	0.00	0.00	4.25	7.10	0.00	0.00	0.00	13.23	0.00
TRINITY_DN1130311_c0_g1	0.00	0.00	0.00	0.00	0.00	0.00	0.00	0.00	0.00	0.00
TRINITY_DN1130315_c0_g1	0.00	0.00	0.00	0.00	0.00	0.00	0.00	0.00	0.00	0.00
TRINITY_DN1130316_c0_g1	0.00	0.00	0.00	10.25	0.00	8.67	0.00	0.00	16.06	0.00
TRINITY_DN1130318_c0_g1	0.00	0.00	0.00	0.00	0.00	0.00	0.00	0.00	9.35	0.00
TRINITY_DN1130320_c0_g1	0.00	0.00	0.00	4.93	0.00	0.00	0.00	0.00	0.00	0.00
TRINITY_DN1130321_c0_g1	0.00	0.00	0.00	0.00	0.00	0.00	0.00	0.00	7.95	7.52
TRINITY_DN1130323_c0_g1	0.00	0.00	7.06	0.00	0.00	0.00	0.00	6.18	13.17	0.00
TRINITY_DN1130325_c0_g1	0.00	0.00	0.00	0.00	0.00	0.00	0.00	0.00	0.00	0.00
TRINITY_DN1130326_c0_g1	0.00	0.00	0.00	6.49	0.00	0.00	0.00	9.67	0.00	0.00
TRINITY_DN1130327_c0_g1	0.00	0.00	0.00	0.00	8.50	0.00	0.00	0.00	0.00	0.00
TRINITY_DN113032_c0_g1	0.00	0.00	0.00	0.00	0.00	0.00	0.00	0.00	0.00	0.00
TRINITY_DN1130330_c0_g1	0.00	0.00	0.00	0.00	6.96	0.00	0.00	0.00	6.50	0.00
TRINITY_DN1130331_c0_g1	0.00	0.00	0.00	0.00	0.00	0.00	0.00	0.00	0.00	0.00
TRINITY_DN1130333_c0_g1	0.00	0.00	0.00	0.00	0.00	0.00	0.00	0.00	0.00	0.00
TRINITY_DN1130334_c0_g1	0.00	0.00	0.00	0.00	18.24	0.00	0.00	0.00	0.00	0.00
TRINITY_DN1130337_c0_g1	0.00	13.00	0.00	4.72	0.00	0.00	0.00	0.00	0.00	0.00
TRINITY_DN1130339_c0_g1	0.00	0.00	4.14	2.63	2.69	0.00	0.00	0.00	0.00	0.00
TRINITY_DN1130339_c1_g1	0.00	0.00	4.07	3.14	4.19	3.05	3.75	0.00	12.86	0.00
TRINITY_DN113033_c0_g1	0.00	0.00	46.50	10.20	9.05	8.46	6.65	7.47	61.22	0.00
TRINITY_DN113033_c2_g1	0.00	0.00	0.00	0.00	0.00	0.00	0.00	0.00	0.00	0.00
TRINITY_DN1130341_c0_g1	0.00	0.00	0.00	4.74	0.00	0.00	0.00	0.00	0.00	0.00
TRINITY_DN1130342_c0_g1	0.00	0.00	0.00	0.96	0.00	0.00	0.00	0.00	0.00	0.00
TRINITY_DN1130344_c0_g1	0.00	0.00	0.00	0.00	0.00	0.00	8.72	0.00	0.00	0.00
TRINITY_DN1130345_c0_g1	0.00	0.00	0.00	0.00	0.00	0.00	0.00	0.00	0.00	0.00
TRINITY_DN1130346_c0_g1	0.00	0.00	0.00	0.00	0.00	0.00	0.00	0.00	0.00	0.00
TRINITY_DN1130347_c0_g1	0.00	0.00	0.00	0.00	0.00	0.00	0.00	0.00	0.00	0.00
TRINITY_DN1130348_c0_g1	0.00	0.00	0.00	0.00	0.00	2.89	0.00	0.00	2.74	0.00
TRINITY_DN113034_c0_g1	0.00	0.00	30.88	9.22	0.00	23.38	0.00	6.78	0.00	0.00
TRINITY_DN1130351_c0_g1	0.00	0.00	0.00	0.00	0.00	0.00	0.00	0.00	0.00	0.00
TRINITY_DN1130354_c0_g1	0.00	0.00	0.00	2.38	0.00	0.00	7.10	3.49	0.00	0.00
TRINITY_DN1130355_c0_g1	0.00	0.00	0.00	0.00	0.00	0.00	0.00	0.00	0.00	0.00
TRINITY_DN1130356_c0_g1	0.00	0.00	0.00	0.00	6.57	0.00	0.00	0.00	12.27	0.00
TRINITY_DN1130357_c0_g1	0.00	0.00	0.00	0.00	0.00	0.00	0.00	10.93	0.00	0.00
TRINITY_DN1130359_c0_g1	0.00	0.00	0.00	9.02	7.56	0.00	0.00	0.00	7.03	0.00
TRINITY_DN113035_c0_g1	0.00	0.00	0.00	0.00	5.68	0.00	0.00	0.00	0.00	0.00
TRINITY_DN1130360_c0_g1	0.00	0.00	1.81	0.00	0.00	0.00	0.00	0.00	0.00	0.00
TRINITY_DN1130363_c0_g1	0.00	0.00	0.00	0.00	0.00	0.00	8.58	0.00	0.00	0.00
TRINITY_DN1130365_c0_g1	0.00	0.00	0.00	0.00	0.00	0.00	0.00	0.00	0.00	0.00
TRINITY_DN1130366_c0_g1	0.00	0.00	6.80	8.16	0.00	0.00	6.09	0.00	17.49	0.00
TRINITY_DN1130367_c0_g1	0.00	0.00	0.00	0.00	0.00	0.00	0.00	1.70	1.78	0.00
TRINITY_DN1130369_c0_g1	0.00	0.00	0.00	4.63	0.00	0.00	0.00	0.00	0.00	0.00
TRINITY_DN113036_c0_g1	0.00	0.00	0.00	0.00	0.00	0.00	0.00	0.00	5.85	0.00
TRINITY_DN113036_c0_g2	0.00	26.59	10.64	0.00	0.00	21.63	9.56	0.00	0.00	0.00
TRINITY_DN113036_c1_g1	0.00	0.00	0.00	0.00	15.90	0.00	0.00	0.00	0.00	14.01
TRINITY_DN1130372_c0_g1	0.00	0.00	0.00	0.00	0.00	0.00	0.00	0.00	0.00	0.00
TRINITY_DN1130374_c0_g1	0.00	0.00	0.00	0.00	0.00	0.00	0.00	0.00	0.00	0.00
TRINITY_DN1130376_c0_g1	0.00	0.00	0.00	0.00	1.86	0.00	0.00	0.00	6.98	0.00
TRINITY_DN1130378_c0_g1	0.00	0.00	0.00	0.00	0.00	0.00	0.00	0.00	3.71	0.00
TRINITY_DN1130379_c0_g1	0.00	0.00	0.00	0.00	2.91	0.00	0.00	0.00	8.19	0.00
TRINITY_DN113037_c0_g1	0.00	0.00	0.00	0.00	0.00	0.00	0.00	0.00	0.00	0.00
TRINITY_DN113037_c0_g2	0.00	25.61	108.61	47.54	57.87	48.74	29.50	0.00	90.13	14.70
TRINITY_DN113037_c1_g1	0.00	0.00	0.00	0.00	0.00	0.00	0.00	0.00	0.00	0.00
TRINITY_DN1130380_c0_g1	0.00	0.00	0.00	0.00	0.00	0.00	0.00	0.00	0.00	0.00
TRINITY_DN1130381_c0_g1	0.00	0.00	0.00	0.00	0.00	0.00	0.00	0.00	0.00	0.00
TRINITY_DN1130385_c0_g1	0.00	0.00	0.00	0.00	0.00	0.00	0.00	0.00	0.00	0.00
TRINITY_DN1130386_c0_g1	0.00	0.00	0.00	0.00	0.00	0.00	10.09	0.00	0.00	0.00
TRINITY_DN1130387_c0_g1	0.00	0.00	0.00	4.70	0.00	7.94	0.00	0.00	7.35	0.00
TRINITY_DN113038_c4_g1	0.00	0.00	0.00	0.00	0.00	0.00	0.00	0.00	2.32	0.00
TRINITY_DN113038_c5_g1	0.00	0.00	0.00	3.83	0.00	0.00	0.00	0.00	0.00	0.00
TRINITY_DN1130390_c0_g1	0.00	0.00	0.00	0.00	13.99	0.00	6.25	0.00	0.00	0.00
TRINITY_DN1130391_c0_g1	0.00	0.00	0.00	4.29	0.00	0.00	0.00	0.00	13.33	0.00
TRINITY_DN1130394_c0_g1	0.00	0.00	0.00	0.00	0.00	0.00	0.00	1.83	0.00	0.00
TRINITY_DN1130395_c0_g1	0.00	0.00	0.00	0.00	0.00	0.00	0.00	0.00	0.00	0.00
TRINITY_DN1130397_c0_g1	0.00	1.24	2.50	0.00	0.00	0.00	0.00	0.00	0.00	0.00
TRINITY_DN1130398_c0_g1	0.00	0.00	0.00	0.00	0.00	0.00	0.00	0.00	13.39	0.00
TRINITY_DN1130399_c0_g1	0.00	0.00	0.00	0.00	0.00	0.00	0.00	0.00	0.00	0.00
TRINITY_DN113039_c0_g1	0.00	0.00	0.00	0.00	53.79	0.00	0.00	0.00	0.00	0.00
TRINITY_DN11303_c0_g1	0.00	5.32	7.02	4.21	16.74	0.00	0.00	11.85	10.92	0.00
TRINITY_DN1130401_c0_g1	0.00	0.00	0.00	0.00	0.00	0.00	0.00	0.00	0.00	0.00
TRINITY_DN1130402_c0_g1	0.00	0.00	0.00	0.00	0.00	0.00	0.00	0.00	20.12	9.45
TRINITY_DN1130404_c0_g1	0.00	0.00	0.00	5.51	46.64	0.00	0.00	0.00	0.00	0.00
TRINITY_DN1130406_c0_g1	0.00	0.00	0.00	0.00	0.00	0.00	0.00	0.00	40.24	0.00
TRINITY_DN1130407_c0_g1	0.00	0.00	0.00	4.88	0.00	0.00	0.00	0.00	0.00	0.00
TRINITY_DN1130409_c0_g1	0.00	5.93	0.00	2.18	0.00	0.00	0.00	0.00	3.39	0.00
TRINITY_DN113040_c0_g1	0.00	0.00	35.18	0.00	0.00	0.00	0.00	0.00	0.00	0.00
TRINITY_DN113040_c1_g1	0.00	0.00	0.00	0.00	0.00	0.00	13.17	0.00	0.00	0.00
TRINITY_DN113040_c2_g1	0.00	0.00	0.00	0.00	0.00	0.00	0.00	0.00	0.00	0.00
TRINITY_DN1130410_c0_g1	0.00	0.00	0.00	0.00	0.00	12.81	0.00	11.31	23.83	0.00
TRINITY_DN1130412_c0_g1	0.00	0.00	16.71	4.38	0.00	0.00	0.00	0.00	0.00	0.00
TRINITY_DN1130417_c0_g1	0.00	0.00	0.00	0.00	0.00	0.00	0.00	0.00	0.00	0.00
TRINITY_DN1130419_c0_g1	0.00	0.00	0.00	0.00	0.00	0.00	0.00	0.00	0.00	0.00
TRINITY_DN1130420_c0_g1	0.00	0.00	0.00	0.00	0.00	0.00	0.00	0.00	0.00	0.00
TRINITY_DN1130421_c0_g1	0.00	0.00	0.00	8.56	0.00	0.00	0.00	0.00	6.65	0.00
TRINITY_DN1130422_c0_g1	0.00	0.00	0.00	0.00	0.00	0.00	0.00	0.00	0.00	0.00
TRINITY_DN1130424_c0_g1	0.00	0.00	0.00	0.00	0.00	0.00	0.00	0.00	9.14	0.00
TRINITY_DN1130425_c0_g1	0.00	0.00	0.00	13.34	0.00	0.00	0.00	9.93	0.00	0.00
TRINITY_DN1130426_c0_g1	0.00	0.00	0.00	51.19	0.00	0.00	0.00	0.00	0.00	0.00
TRINITY_DN1130429_c0_g1	0.00	0.00	0.00	0.00	22.63	0.00	0.00	0.00	0.00	0.00
TRINITY_DN1130429_c1_g1	4.76	0.00	0.00	0.00	0.00	11.47	0.00	0.00	10.65	0.00
TRINITY_DN113042_c0_g1	0.00	0.00	0.00	0.00	0.00	0.00	0.00	0.00	0.00	0.00
TRINITY_DN113042_c0_g3	0.00	0.00	9.64	5.76	9.77	0.00	0.00	0.00	9.08	0.00
TRINITY_DN113042_c4_g1	0.00	0.00	0.00	0.00	0.00	0.00	0.00	0.00	0.00	0.00
TRINITY_DN1130432_c0_g1	0.00	0.00	0.00	4.84	23.36	0.00	0.00	0.00	0.00	0.00
TRINITY_DN1130433_c0_g1	0.00	0.00	0.00	0.00	0.00	0.00	0.00	0.00	0.00	0.00
TRINITY_DN1130434_c0_g1	0.00	11.53	4.66	11.29	10.76	0.00	0.00	0.00	14.22	4.15
TRINITY_DN1130438_c0_g1	0.00	0.00	0.00	10.46	17.65	0.00	0.00	0.00	0.00	0.00
TRINITY_DN1130439_c0_g1	0.00	0.00	0.00	2.90	0.00	0.00	0.00	4.23	4.50	0.00
TRINITY_DN113043_c0_g1	1.40	0.00	8.10	1.77	7.27	3.41	1.49	4.07	11.85	1.48
TRINITY_DN113043_c0_g2	0.00	0.00	0.00	0.00	0.00	0.00	0.00	0.00	0.00	0.00
TRINITY_DN113043_c0_g4	0.00	6.64	0.00	0.00	0.00	0.00	0.00	0.00	0.00	0.00
TRINITY_DN113043_c0_g5	0.00	0.00	109.22	0.00	0.00	0.00	0.00	0.00	0.00	0.00
TRINITY_DN113043_c3_g1	0.00	0.00	1.39	2.56	2.85	0.00	0.00	0.00	14.78	0.00
TRINITY_DN113043_c4_g1	0.00	0.00	0.00	0.00	0.00	0.00	0.00	0.00	0.00	0.00
TRINITY_DN1130440_c0_g1	0.00	0.00	0.00	0.00	0.00	0.00	0.00	0.00	0.00	0.00
TRINITY_DN1130445_c0_g1	0.00	0.00	9.33	0.00	0.00	0.00	0.00	0.00	17.57	0.00
TRINITY_DN1130447_c0_g1	0.00	0.00	0.00	0.00	0.00	0.00	0.00	0.00	5.11	0.00
TRINITY_DN1130449_c0_g1	0.00	0.00	0.00	0.00	0.00	0.00	17.32	0.00	0.00	0.00
TRINITY_DN113044_c0_g1	0.00	0.00	0.00	8.35	0.00	0.00	0.00	0.00	26.43	0.00
TRINITY_DN1130450_c0_g1	0.00	0.00	8.84	0.00	0.00	0.00	0.00	0.00	0.00	0.00
TRINITY_DN1130451_c0_g1	0.00	0.00	0.00	0.00	0.00	0.00	0.00	0.00	15.07	0.00
TRINITY_DN1130453_c0_g1	0.00	0.00	0.00	0.00	0.00	0.00	0.00	0.00	0.00	0.00
TRINITY_DN1130454_c0_g1	0.00	0.00	0.00	0.00	2.97	0.00	0.00	0.00	0.00	0.00
TRINITY_DN1130457_c0_g1	0.00	0.00	0.00	0.00	4.27	0.00	0.00	0.00	0.00	0.00
TRINITY_DN1130458_c0_g1	0.00	0.00	0.00	0.00	0.00	0.00	0.00	0.00	0.00	0.00
TRINITY_DN1130459_c0_g1	0.00	0.00	0.00	0.00	0.00	0.00	0.00	0.00	0.00	0.00
TRINITY_DN113045_c0_g1	0.00	0.00	0.00	0.00	0.00	0.00	0.00	0.00	0.00	0.00
TRINITY_DN1130461_c0_g1	0.00	0.00	0.00	0.00	29.08	7.34	0.00	0.00	13.54	0.00
TRINITY_DN1130463_c0_g1	0.00	0.00	0.00	0.00	12.75	0.00	0.00	0.00	0.00	0.00
TRINITY_DN1130464_c0_g1	0.00	0.00	0.00	0.00	0.00	0.00	0.00	14.26	29.89	0.00
TRINITY_DN1130465_c0_g1	0.00	0.00	0.00	0.00	0.00	0.00	0.00	0.00	9.57	0.00
TRINITY_DN1130466_c0_g1	0.00	8.43	0.00	0.00	0.00	0.00	0.00	0.00	9.57	0.00
TRINITY_DN1130467_c0_g1	0.00	0.00	0.00	5.07	0.00	0.00	0.00	3.71	3.93	0.00
TRINITY_DN1130468_c0_g1	0.00	0.00	0.00	0.00	0.00	0.00	0.00	0.00	0.00	0.00
TRINITY_DN1130469_c0_g1	0.00	0.00	0.00	0.00	0.00	0.00	0.00	0.00	0.00	0.00
TRINITY_DN113046_c0_g1	0.00	0.00	0.00	0.00	0.00	0.00	0.00	0.00	0.00	0.00
TRINITY_DN113046_c1_g1	0.00	0.00	14.85	0.00	15.24	0.00	0.00	13.47	0.00	0.00
TRINITY_DN113046_c4_g1	0.00	11.17	0.00	0.00	0.00	13.64	0.00	0.00	0.00	0.00
TRINITY_DN1130470_c0_g1	0.00	0.00	14.04	4.21	14.06	14.20	0.00	0.00	13.11	0.00
TRINITY_DN1130471_c0_g1	0.00	0.00	0.00	0.00	0.00	0.00	0.00	0.00	0.00	0.00
TRINITY_DN1130472_c0_g1	0.00	11.07	0.00	0.00	0.00	0.00	0.00	0.00	0.00	0.00
TRINITY_DN1130475_c0_g1	0.00	0.00	0.00	0.00	0.00	0.00	0.00	0.00	0.00	0.00
TRINITY_DN1130476_c0_g1	0.00	0.00	0.00	0.00	0.00	0.00	0.00	0.00	0.00	0.00
TRINITY_DN1130477_c0_g1	0.00	0.00	0.00	0.00	0.00	0.00	0.00	0.00	0.00	0.00
TRINITY_DN1130478_c0_g1	0.00	0.00	0.00	0.00	0.00	0.00	0.00	0.00	0.00	0.00
TRINITY_DN1130479_c0_g1	0.00	0.00	0.00	0.00	0.00	0.00	11.49	0.00	0.00	0.00
TRINITY_DN113047_c0_g1	0.00	0.00	19.95	6.97	0.00	0.00	15.28	0.00	50.02	0.00
TRINITY_DN113047_c2_g1	0.00	0.00	0.00	0.00	0.00	0.00	0.00	0.00	0.00	0.00
TRINITY_DN113047_c3_g1	0.00	0.00	0.00	10.85	0.00	0.00	0.00	0.00	0.00	0.00
TRINITY_DN113047_c5_g1	0.00	0.00	0.00	9.90	0.00	0.00	0.00	0.00	0.00	0.00
TRINITY_DN1130481_c0_g1	0.00	0.00	0.00	0.00	0.00	36.37	0.00	0.00	0.00	0.00
TRINITY_DN1130482_c0_g1	0.00	0.00	0.00	0.00	0.00	0.00	7.61	0.00	0.00	0.00
TRINITY_DN1130483_c0_g1	0.00	0.00	0.00	0.00	0.00	0.00	0.00	0.00	0.00	0.00
TRINITY_DN1130484_c0_g1	4.58	0.00	0.00	0.00	0.00	0.00	0.00	0.00	25.62	0.00
TRINITY_DN1130486_c0_g1	5.60	5.48	40.07	0.00	0.00	0.00	0.00	0.00	0.00	0.00
TRINITY_DN1130489_c0_g1	0.00	0.00	0.00	0.00	0.00	0.00	0.00	0.00	0.00	0.00
TRINITY_DN113048_c0_g4	0.00	10.12	0.00	3.70	0.00	0.00	0.00	0.00	0.00	5.47
TRINITY_DN113048_c4_g1	0.00	0.00	0.00	0.00	32.08	0.00	0.00	0.00	0.00	0.00
TRINITY_DN113048_c5_g1	0.00	0.00	35.52	10.67	0.00	0.00	0.00	0.00	0.00	0.00
TRINITY_DN113048_c7_g1	0.00	0.00	0.00	0.00	0.00	0.00	0.00	0.00	0.00	0.00
TRINITY_DN1130491_c0_g1	0.00	0.00	0.00	0.00	0.00	0.00	0.00	0.00	0.00	0.00
TRINITY_DN1130493_c0_g1	0.00	0.00	0.00	0.00	0.00	0.00	0.00	0.00	14.48	0.00
TRINITY_DN1130497_c0_g1	0.00	0.00	0.00	0.00	9.82	9.83	0.00	0.00	0.00	0.00
TRINITY_DN1130498_c0_g1	0.00	0.00	0.00	9.61	5.32	5.35	0.00	0.00	4.98	0.00
TRINITY_DN1130499_c0_g1	0.00	0.00	0.00	0.00	0.00	0.00	0.00	0.00	0.00	0.00
TRINITY_DN113049_c0_g1	0.00	0.00	0.00	2.50	8.29	12.43	3.73	3.66	11.62	0.00
TRINITY_DN113049_c0_g2	0.00	2.34	0.00	1.73	0.00	0.00	0.00	0.00	5.38	0.00
TRINITY_DN113049_c1_g1	0.00	0.00	0.00	0.00	0.00	0.00	0.00	0.00	0.00	0.00
TRINITY_DN113049_c1_g2	0.00	19.43	0.00	0.00	0.00	0.00	0.00	0.00	11.05	0.00
TRINITY_DN113049_c1_g3	0.00	0.00	1.37	1.54	9.22	3.76	0.00	2.33	17.03	0.00
TRINITY_DN113049_c1_g4	0.00	10.54	4.24	9.08	8.63	12.73	0.00	0.00	8.12	1.92
TRINITY_DN113049_c2_g1	0.00	0.00	0.00	0.00	0.00	0.00	0.00	0.00	0.00	0.00
TRINITY_DN113049_c2_g2	0.00	0.00	0.00	0.00	0.00	0.00	0.00	0.00	0.00	0.00
TRINITY_DN113049_c3_g1	0.00	0.00	5.54	3.34	5.56	11.15	0.00	0.00	20.73	0.00
TRINITY_DN113049_c5_g1	0.00	0.00	0.00	0.00	0.00	0.00	0.00	0.00	0.00	0.00
TRINITY_DN11304_c0_g1	0.00	30.75	87.28	19.57	59.36	6.28	0.00	5.49	47.13	0.00
TRINITY_DN11304_c0_g2	0.00	0.00	0.00	0.00	0.00	0.00	0.00	0.00	0.00	0.00
TRINITY_DN11304_c2_g1	0.00	0.00	32.98	0.00	11.18	0.00	9.85	9.80	51.86	9.75
TRINITY_DN1130501_c0_g1	0.00	0.00	0.00	0.00	4.00	0.00	0.00	7.06	0.00	0.00
TRINITY_DN1130503_c0_g1	0.00	0.00	0.00	5.31	0.00	0.00	0.00	0.00	0.00	0.00
TRINITY_DN1130504_c0_g1	0.00	0.00	0.00	0.00	0.00	0.00	0.00	0.00	0.00	0.00
TRINITY_DN1130505_c0_g1	0.00	0.00	0.00	0.00	8.42	4.20	0.00	0.00	0.00	3.72
TRINITY_DN1130507_c0_g1	0.00	0.00	0.00	7.14	0.00	0.00	0.00	0.00	0.00	0.00
TRINITY_DN1130508_c0_g1	0.00	0.00	0.00	0.00	0.00	0.00	0.00	0.00	0.00	0.00
TRINITY_DN1130509_c0_g1	0.00	0.00	7.56	0.00	0.00	0.00	0.00	0.00	0.00	0.00
TRINITY_DN113050_c0_g1	0.00	0.00	0.00	0.00	20.33	0.00	0.00	0.00	0.00	0.00
TRINITY_DN113050_c0_g2	0.00	0.00	0.00	0.00	0.00	0.00	0.00	0.00	0.00	0.00
TRINITY_DN113050_c0_g4	0.00	0.00	0.00	0.00	17.80	0.00	0.00	0.00	16.41	0.00
TRINITY_DN113050_c0_g5	0.00	0.00	0.00	0.00	24.72	0.00	0.00	0.00	0.00	0.00
TRINITY_DN113050_c1_g1	0.00	0.00	0.00	0.00	19.42	0.00	0.00	0.00	0.00	8.52
TRINITY_DN113050_c2_g1	0.00	0.00	0.00	0.00	0.00	0.00	0.00	0.00	0.00	0.00
TRINITY_DN1130510_c0_g1	0.00	0.00	0.00	0.00	0.00	0.00	0.00	0.00	9.25	0.00
TRINITY_DN1130512_c0_g1	0.00	0.00	0.00	12.79	0.00	0.00	0.00	6.24	0.00	0.00
TRINITY_DN1130516_c0_g1	0.00	0.00	0.00	0.00	0.00	0.00	0.00	0.00	0.00	0.00
TRINITY_DN1130517_c0_g1	0.00	0.00	0.00	0.00	0.00	0.00	0.00	0.00	0.00	0.00
TRINITY_DN1130519_c0_g1	0.00	0.00	0.00	0.00	0.00	0.00	0.00	0.00	0.00	0.00
TRINITY_DN113051_c0_g1	0.00	0.00	0.00	0.00	19.64	19.44	0.00	0.00	0.00	0.00
TRINITY_DN113051_c3_g1	0.00	0.00	0.00	0.00	7.95	0.00	0.00	0.00	0.00	0.00
TRINITY_DN1130521_c0_g1	0.00	0.00	0.00	0.00	0.00	0.00	0.00	0.00	0.00	0.00
TRINITY_DN1130522_c0_g1	0.00	0.00	8.06	9.63	0.00	0.00	0.00	0.00	0.00	0.00
TRINITY_DN1130523_c0_g1	0.00	0.00	0.00	7.91	0.00	0.00	0.00	0.00	0.00	0.00
TRINITY_DN1130526_c0_g1	0.00	0.00	0.00	0.00	0.00	0.00	0.00	0.00	0.00	0.00
TRINITY_DN113052_c0_g1	0.00	0.00	0.00	1.96	0.00	5.41	0.00	2.89	0.00	7.66
TRINITY_DN1130530_c0_g1	0.00	0.00	0.00	0.00	0.00	0.00	0.00	0.00	0.00	0.00
TRINITY_DN1130531_c0_g1	0.00	0.00	0.00	0.00	0.00	0.00	0.00	0.00	0.00	0.00
TRINITY_DN1130533_c0_g1	0.00	0.00	0.00	0.00	40.20	0.00	0.00	0.00	0.00	0.00
TRINITY_DN1130534_c0_g1	0.00	0.00	75.44	0.00	0.00	0.00	0.00	0.00	0.00	0.00
TRINITY_DN1130536_c0_g1	0.00	7.97	3.21	3.92	0.00	0.00	2.93	0.00	9.14	0.00
TRINITY_DN1130538_c0_g1	0.00	0.00	0.00	0.00	0.00	0.00	0.00	0.00	0.00	0.00
TRINITY_DN113053_c0_g1	0.00	0.00	0.00	0.00	0.00	0.00	0.00	0.00	0.00	0.00
TRINITY_DN113053_c1_g1	0.00	0.00	0.00	0.00	0.00	0.00	0.00	0.00	0.00	0.00
TRINITY_DN1130541_c0_g1	0.00	0.00	0.00	0.00	0.00	0.00	0.00	0.00	0.00	0.00
TRINITY_DN1130542_c0_g1	0.00	0.00	0.00	0.00	0.00	36.71	0.00	0.00	17.16	0.00
TRINITY_DN1130543_c0_g1	0.00	48.11	0.00	0.00	0.00	0.00	0.00	0.00	0.00	0.00
TRINITY_DN1130544_c0_g1	0.00	0.00	2.98	1.82	0.00	5.99	0.00	13.71	11.33	0.00
TRINITY_DN1130546_c0_g1	0.00	0.00	0.00	0.00	0.00	0.00	0.00	0.00	0.00	0.00
TRINITY_DN1130547_c0_g1	0.00	0.00	0.00	0.00	5.23	0.00	0.00	0.00	14.65	0.00
TRINITY_DN1130549_c0_g1	0.00	0.00	0.00	0.00	4.37	0.00	0.00	0.00	0.00	0.00
TRINITY_DN113054_c0_g1	0.00	0.00	2.34	4.30	0.00	0.00	0.00	0.00	23.86	0.00
TRINITY_DN113054_c0_g2	0.00	0.00	0.00	1.96	5.46	0.00	0.00	0.00	5.16	0.00
TRINITY_DN113054_c0_g3	0.00	0.00	0.00	0.00	0.00	38.14	0.00	0.00	35.62	0.00
TRINITY_DN113054_c1_g1	0.00	3.95	9.53	0.00	4.84	9.16	0.00	0.00	3.05	0.00
TRINITY_DN113054_c3_g1	0.00	0.00	38.80	0.00	0.00	0.00	0.00	0.00	18.51	0.00
TRINITY_DN113054_c4_g1	0.00	0.00	0.00	0.00	0.00	0.00	0.00	0.00	0.00	0.00
TRINITY_DN1130550_c0_g1	0.00	0.00	0.00	0.00	0.00	0.00	0.00	0.00	0.00	0.00
TRINITY_DN1130551_c0_g1	0.00	0.00	0.00	0.00	0.00	0.00	0.00	0.00	0.00	0.00
TRINITY_DN1130552_c0_g1	0.00	0.00	0.00	0.00	0.00	0.00	0.00	0.00	0.00	0.00
TRINITY_DN1130555_c0_g1	0.00	0.00	6.80	0.00	6.82	0.00	0.00	0.00	0.00	0.00
TRINITY_DN1130558_c0_g1	0.00	0.00	11.60	1.77	20.56	0.00	0.00	0.00	8.27	0.00
TRINITY_DN1130559_c0_g1	0.00	0.00	0.00	3.94	0.00	0.00	0.00	0.00	0.00	0.00
TRINITY_DN113055_c0_g1	0.00	45.63	0.00	0.00	47.17	29.49	0.00	0.00	16.06	0.00
TRINITY_DN1130560_c0_g1	0.00	0.00	6.16	1.88	0.00	6.18	0.00	0.00	0.00	0.00
TRINITY_DN1130561_c0_g1	0.00	0.00	0.00	0.00	0.00	0.00	0.00	0.00	0.00	0.00
TRINITY_DN1130562_c0_g1	0.00	0.00	0.00	0.00	0.00	0.00	0.00	0.00	14.59	0.00
TRINITY_DN1130564_c0_g1	0.00	0.00	0.00	0.00	0.00	0.00	0.00	0.00	0.00	0.00
TRINITY_DN1130565_c0_g1	0.00	0.00	3.52	4.29	3.55	0.00	0.00	0.00	6.67	0.00
TRINITY_DN1130566_c0_g1	0.00	0.00	0.00	0.00	0.00	0.00	0.00	0.00	6.02	0.00
TRINITY_DN1130567_c0_g1	21.79	181.79	101.16	320.89	796.44	101.57	160.75	110.77	948.00	30.42
TRINITY_DN1130569_c0_g1	0.00	0.00	0.00	0.00	0.00	0.00	0.00	0.00	0.00	0.00
TRINITY_DN113056_c0_g1	0.00	0.00	0.00	0.00	7.27	0.00	0.00	0.00	6.77	0.00
TRINITY_DN113056_c4_g1	0.00	0.00	0.00	0.00	0.00	0.00	0.00	0.00	22.54	0.00
TRINITY_DN1130571_c0_g1	0.00	0.00	0.00	9.62	0.00	0.00	0.00	0.00	0.00	0.00
TRINITY_DN1130578_c0_g1	0.00	0.00	0.00	3.93	0.00	0.00	0.00	2.89	7.83	0.00
TRINITY_DN1130579_c0_g1	0.00	0.00	0.00	0.00	0.00	0.00	0.00	0.00	0.00	0.00
TRINITY_DN113057_c0_g1	0.00	0.00	16.84	20.27	34.71	0.00	0.00	0.00	0.00	0.00
TRINITY_DN1130580_c0_g1	0.00	0.00	0.00	0.00	0.00	0.00	0.00	0.00	12.72	0.00
TRINITY_DN1130583_c0_g1	0.00	0.00	0.00	0.00	0.00	0.00	0.00	0.00	15.39	0.00
TRINITY_DN1130585_c0_g1	0.00	0.00	0.00	0.00	0.00	0.00	0.00	0.00	0.00	0.00
TRINITY_DN1130587_c0_g1	0.00	0.00	0.00	2.45	8.11	0.00	0.00	7.16	7.58	0.00
TRINITY_DN1130591_c0_g1	0.00	0.00	0.00	0.00	0.00	9.15	0.00	0.00	0.00	0.00
TRINITY_DN1130593_c0_g1	0.00	0.00	24.74	0.00	0.00	0.00	5.55	0.00	5.78	0.00
TRINITY_DN1130594_c0_g1	0.00	0.00	0.00	0.00	0.00	0.00	0.00	0.00	3.59	0.00
TRINITY_DN1130595_c0_g1	0.00	0.00	0.00	0.00	0.00	0.00	0.00	0.00	0.00	0.00
TRINITY_DN1130596_c0_g1	0.00	0.00	6.05	0.00	6.05	0.00	0.00	0.00	0.00	0.00
TRINITY_DN1130598_c0_g1	0.00	66.28	122.86	96.35	159.05	41.73	42.84	42.81	243.26	0.00
TRINITY_DN113059_c0_g2	0.00	0.00	0.00	24.86	14.11	14.00	49.31	12.45	0.00	0.00
TRINITY_DN11305_c0_g1	0.00	43.81	0.00	13.85	55.57	18.13	2.07	9.72	0.00	0.00
TRINITY_DN1130600_c0_g1	0.00	0.00	0.00	0.00	6.54	0.00	0.00	0.00	0.00	0.00
TRINITY_DN1130602_c0_g1	0.00	0.00	0.00	12.01	10.18	10.16	0.00	0.00	47.28	0.00
TRINITY_DN1130605_c0_g1	0.00	0.00	15.96	0.00	0.00	0.00	0.00	0.00	0.00	0.00
TRINITY_DN1130607_c0_g1	0.00	0.00	0.00	0.00	0.00	0.00	0.00	0.00	0.00	0.00
TRINITY_DN1130609_c0_g1	0.00	0.00	0.00	0.00	0.00	0.00	0.00	0.00	0.00	0.00
TRINITY_DN113060_c0_g1	0.00	0.00	0.00	0.00	0.00	0.00	0.00	6.55	6.97	0.00
TRINITY_DN113060_c0_g2	0.00	4.17	3.37	0.00	0.00	0.00	0.00	1.55	4.84	1.53
TRINITY_DN113060_c1_g1	0.00	0.00	0.00	0.00	0.00	0.00	0.00	0.00	0.00	0.00
TRINITY_DN1130610_c0_g1	0.00	0.00	0.00	0.00	22.05	0.00	0.00	0.00	10.24	0.00
TRINITY_DN1130611_c0_g1	0.00	17.16	0.00	12.37	0.00	0.00	0.00	0.00	9.76	0.00
TRINITY_DN1130612_c0_g1	0.00	0.00	0.00	9.27	2.57	7.60	2.31	4.59	0.00	0.00
TRINITY_DN1130613_c0_g1	0.00	0.00	0.00	0.00	0.00	0.00	0.00	0.00	0.00	0.00
TRINITY_DN1130616_c0_g1	0.00	0.00	0.00	0.00	0.00	0.00	0.00	0.00	0.00	0.00
TRINITY_DN1130617_c0_g1	0.00	0.00	0.00	0.00	0.00	0.00	0.00	0.00	0.00	0.00
TRINITY_DN1130619_c0_g1	0.00	0.00	0.00	2.06	0.00	0.00	0.00	0.00	0.00	0.00
TRINITY_DN1130620_c0_g1	0.00	0.00	0.00	0.00	0.00	0.00	0.00	0.00	0.00	0.00
TRINITY_DN1130621_c0_g1	0.00	0.00	0.00	0.00	0.00	0.00	0.00	0.00	0.00	0.00
TRINITY_DN1130623_c0_g1	0.00	0.00	0.00	0.00	29.08	0.00	0.00	0.00	0.00	0.00
TRINITY_DN1130625_c0_g1	0.00	14.62	0.00	0.00	0.00	0.00	0.00	0.00	16.70	0.00
TRINITY_DN1130626_c0_g1	0.00	0.00	0.00	0.00	0.00	0.00	0.00	0.00	9.25	0.00
TRINITY_DN1130627_c0_g1	0.00	0.00	0.00	0.00	0.00	0.00	0.00	0.00	0.00	14.70
TRINITY_DN1130628_c0_g1	0.00	0.00	0.00	0.00	0.00	0.00	0.00	0.00	0.00	0.00
TRINITY_DN113062_c0_g1	0.00	1.29	0.00	0.95	2.39	0.00	0.00	0.00	4.49	0.00
TRINITY_DN113062_c1_g1	0.00	0.00	0.00	0.00	0.00	0.00	0.00	0.00	0.00	0.00
TRINITY_DN1130631_c0_g1	0.00	0.00	18.05	0.00	0.00	0.00	0.00	0.00	0.00	0.00
TRINITY_DN1130632_c0_g1	0.00	0.00	0.00	0.00	0.00	0.00	0.00	0.00	0.00	0.00
TRINITY_DN1130633_c0_g1	0.00	0.00	0.00	10.91	0.00	0.00	0.00	0.00	8.58	0.00
TRINITY_DN1130634_c0_g1	0.00	0.00	0.00	0.00	0.00	0.00	0.00	0.00	0.00	0.00
TRINITY_DN1130635_c0_g1	0.00	0.00	0.00	0.00	0.00	0.00	0.00	5.44	0.00	0.00
TRINITY_DN1130636_c0_g1	0.00	3.90	0.00	0.00	0.00	0.00	0.00	0.00	0.00	0.00
TRINITY_DN1130637_c0_g1	0.00	1.90	2.29	1.40	0.00	0.00	2.09	0.00	2.19	0.00
TRINITY_DN1130638_c0_g1	0.00	0.00	0.00	0.00	0.00	0.00	0.00	0.00	0.00	0.00
TRINITY_DN113063_c0_g1	0.00	0.00	13.26	36.32	45.10	0.00	0.00	0.00	0.00	0.00
TRINITY_DN113063_c0_g2	0.00	13.67	7.48	0.00	14.02	33.34	0.00	13.78	23.38	2.75
TRINITY_DN1130640_c0_g1	0.00	0.00	8.31	0.00	0.00	0.00	0.00	0.00	0.00	0.00
TRINITY_DN1130642_c0_g1	0.00	5.53	4.99	4.09	0.00	0.00	0.00	0.00	8.01	0.00
TRINITY_DN1130644_c0_g1	0.00	0.00	0.00	0.00	7.79	0.00	0.00	0.00	0.00	6.87
TRINITY_DN1130645_c0_g1	0.00	0.00	0.00	0.00	17.36	0.00	0.00	15.27	15.98	0.00
TRINITY_DN1130647_c0_g1	0.00	7.90	0.00	0.00	0.00	0.00	0.00	0.00	0.00	0.00
TRINITY_DN1130648_c0_g1	0.00	0.00	0.00	59.16	22.90	7.68	20.35	13.36	134.92	6.74
TRINITY_DN113064_c0_g1	0.00	0.00	0.00	6.71	0.00	0.00	0.00	0.00	0.00	24.25
TRINITY_DN113064_c1_g1	13.53	12.68	76.13	0.00	78.10	0.00	0.00	14.73	15.43	13.55
TRINITY_DN113064_c3_g1	0.00	0.00	0.00	0.00	0.00	0.00	0.00	0.00	0.00	0.00
TRINITY_DN113064_c3_g3	0.00	0.00	0.00	0.00	0.00	0.00	0.00	0.00	16.56	0.00
TRINITY_DN113064_c7_g1	0.00	0.00	0.00	0.00	0.00	0.00	0.00	0.00	0.00	0.00
TRINITY_DN113064_c8_g1	0.00	0.00	3.99	2.42	12.06	0.00	0.00	0.00	7.52	0.00
TRINITY_DN1130650_c0_g1	0.00	0.00	0.00	0.00	0.00	18.56	0.00	0.00	0.00	0.00
TRINITY_DN1130653_c0_g1	0.00	0.00	0.00	0.00	55.21	0.00	0.00	0.00	0.00	0.00
TRINITY_DN1130654_c0_g1	0.00	0.00	0.00	0.00	0.00	0.00	0.00	0.00	0.00	0.00
TRINITY_DN1130655_c0_g1	0.00	0.00	0.00	4.99	8.42	0.00	14.91	0.00	7.83	0.00
TRINITY_DN1130656_c0_g1	0.00	0.00	0.00	0.00	10.06	0.00	0.00	0.00	9.35	0.00
TRINITY_DN1130657_c0_g1	0.00	0.00	0.00	0.00	0.00	0.00	0.00	0.00	0.00	0.00
TRINITY_DN1130658_c0_g1	0.00	3.38	20.39	6.16	20.45	10.26	0.00	0.00	0.00	0.00
TRINITY_DN1130659_c0_g1	0.00	0.00	1.10	0.00	0.00	0.00	0.00	0.00	0.00	0.00
TRINITY_DN113065_c0_g1	0.00	0.00	0.00	0.00	0.00	0.00	0.00	0.00	0.00	0.00
TRINITY_DN113065_c0_g2	0.00	0.00	0.00	0.00	0.00	0.00	0.00	0.00	0.00	0.00
TRINITY_DN113065_c1_g2	0.00	0.00	0.00	33.52	0.00	0.00	0.00	12.64	0.00	0.00
TRINITY_DN1130663_c0_g1	0.00	0.00	0.00	0.00	0.00	0.00	0.00	0.00	0.00	0.00
TRINITY_DN1130665_c0_g1	0.00	0.00	0.00	0.00	0.00	0.00	0.00	0.00	0.00	0.00
TRINITY_DN1130667_c0_g1	0.00	0.00	0.00	0.00	26.42	10.62	0.00	0.00	0.00	0.00
TRINITY_DN1130668_c0_g1	0.00	0.00	0.00	10.13	0.00	0.00	0.00	0.00	0.00	0.00
TRINITY_DN1130669_c0_g1	0.00	2.47	8.97	0.00	12.10	0.00	0.00	5.39	2.84	0.00
TRINITY_DN1130670_c0_g1	0.00	0.00	0.00	0.00	0.00	0.00	0.00	0.00	0.00	0.00
TRINITY_DN1130671_c0_g1	0.00	0.00	0.00	0.00	0.00	0.00	0.00	0.00	0.00	0.00
TRINITY_DN1130673_c0_g1	0.00	0.00	0.00	0.00	0.00	0.00	0.00	0.00	0.00	0.00
TRINITY_DN1130675_c0_g1	0.00	0.00	0.00	0.00	0.00	0.00	0.00	0.00	0.00	0.00
TRINITY_DN1130678_c0_g1	0.00	10.60	0.00	0.00	0.00	0.00	0.00	0.00	0.00	0.00
TRINITY_DN1130679_c0_g1	0.00	0.00	0.00	0.00	0.00	3.79	0.00	0.00	10.67	0.00
TRINITY_DN113067_c0_g1	0.00	7.07	0.00	5.06	0.00	0.00	0.00	0.00	0.00	0.00
TRINITY_DN113067_c0_g2	0.00	0.00	3.56	0.00	0.00	0.00	0.00	0.00	0.00	0.00
TRINITY_DN113067_c0_g3	0.00	0.00	12.31	7.35	6.10	12.77	0.00	0.00	34.24	0.00
TRINITY_DN113067_c4_g1	0.00	0.00	8.89	0.00	0.00	0.00	0.00	0.00	0.00	0.00
TRINITY_DN1130680_c0_g1	0.00	0.00	0.00	0.00	0.00	0.00	0.00	0.00	8.57	0.00
TRINITY_DN1130682_c0_g1	0.00	0.00	8.84	0.00	0.00	0.00	0.00	0.00	2.08	7.34
TRINITY_DN1130684_c0_g1	0.00	0.00	0.00	0.00	3.50	0.00	0.00	0.00	3.28	0.00
TRINITY_DN1130687_c0_g1	0.00	0.00	0.00	6.67	0.00	0.00	9.97	0.00	10.51	0.00
TRINITY_DN1130688_c0_g1	0.00	0.00	0.00	0.00	0.00	0.00	0.00	0.00	0.00	0.00
TRINITY_DN113068_c0_g1	0.00	0.00	0.00	1.51	12.48	0.00	0.00	0.00	0.00	0.00
TRINITY_DN113068_c1_g1	0.00	0.00	0.00	0.00	19.71	0.00	0.00	0.00	6.11	0.00
TRINITY_DN1130691_c0_g1	0.00	0.00	0.00	0.00	0.00	0.00	0.00	0.00	0.00	0.00
TRINITY_DN1130692_c0_g1	0.00	0.00	0.00	0.00	0.00	0.00	0.00	0.00	0.00	0.00
TRINITY_DN1130694_c0_g1	0.00	0.00	0.00	1.13	7.54	1.85	0.00	0.00	10.65	0.00
TRINITY_DN1130695_c0_g1	0.00	0.00	0.00	5.86	4.86	0.00	0.00	0.00	4.54	0.00
TRINITY_DN1130697_c0_g1	0.00	0.00	0.00	0.00	0.00	0.00	0.00	9.17	9.70	0.00
TRINITY_DN1130698_c0_g1	0.00	0.00	0.00	24.21	0.00	0.00	0.00	0.00	0.00	0.00
TRINITY_DN113069_c0_g1	0.00	0.00	0.00	4.06	12.50	0.00	0.00	0.00	6.32	0.00
TRINITY_DN113069_c0_g2	0.00	0.00	0.00	7.56	0.00	6.33	0.00	0.00	0.00	0.00
TRINITY_DN11306_c0_g1	0.00	0.00	0.00	0.00	0.00	6.71	0.00	0.00	0.00	0.00
TRINITY_DN11306_c0_g2	0.00	0.00	0.00	3.99	15.19	0.00	0.00	0.00	0.00	0.00
TRINITY_DN11306_c0_g3	0.00	0.00	0.00	6.07	10.31	0.00	18.18	9.05	9.57	0.00
TRINITY_DN11306_c1_g1	0.00	0.00	0.00	0.00	17.66	17.40	0.00	0.00	32.54	0.00
TRINITY_DN11306_c6_g1	7.95	0.00	0.00	16.73	28.31	47.23	16.69	8.26	92.41	0.00
TRINITY_DN11306_c9_g1	0.00	0.00	0.00	11.24	38.49	0.00	0.00	0.00	0.00	0.00
TRINITY_DN1130700_c0_g1	0.00	0.00	0.00	0.87	0.00	0.99	0.00	0.00	1.93	0.00
TRINITY_DN1130701_c0_g1	0.00	0.00	0.00	0.00	0.00	0.00	0.00	0.00	0.00	0.00
TRINITY_DN1130703_c0_g1	0.00	0.00	0.00	0.00	0.00	0.00	0.00	0.00	0.00	0.00
TRINITY_DN1130705_c0_g1	0.00	0.00	0.00	0.00	0.00	0.00	0.00	0.00	0.00	0.00
TRINITY_DN1130706_c0_g1	0.00	0.00	0.00	0.00	0.00	0.00	0.00	0.00	8.73	8.24
TRINITY_DN1130707_c0_g1	0.00	0.00	0.00	2.84	14.14	4.72	4.24	0.00	4.40	0.00
TRINITY_DN1130708_c0_g1	0.00	0.00	0.00	0.00	0.00	0.00	0.00	0.00	0.00	0.00
TRINITY_DN1130709_c0_g1	0.00	0.00	29.24	0.00	7.34	0.00	0.00	6.42	20.52	0.00
TRINITY_DN113070_c0_g1	0.00	0.00	0.00	0.00	0.00	0.00	0.00	0.00	0.00	0.00
TRINITY_DN1130710_c0_g1	0.00	0.00	0.00	2.33	0.00	0.00	0.00	0.00	12.59	0.00
TRINITY_DN1130711_c0_g1	0.00	6.95	0.00	0.00	8.50	0.00	0.00	0.00	0.00	0.00
TRINITY_DN1130712_c0_g1	0.00	4.46	5.41	0.00	5.42	0.00	0.00	0.00	5.07	0.00
TRINITY_DN1130713_c0_g1	0.00	0.00	0.00	6.56	0.00	0.00	0.00	0.00	5.09	0.00
TRINITY_DN1130715_c0_g1	0.00	0.00	0.00	0.00	14.47	0.00	0.00	0.00	0.00	0.00
TRINITY_DN1130716_c0_g1	0.00	0.00	0.00	0.00	5.81	0.00	0.00	0.00	27.16	0.00
TRINITY_DN1130719_c0_g1	0.00	0.00	0.00	0.00	0.00	0.00	0.00	0.00	0.00	0.00
TRINITY_DN113071_c0_g1	0.00	0.00	0.00	0.00	0.00	0.00	0.00	4.35	15.69	0.00
TRINITY_DN113071_c1_g1	0.00	0.00	0.00	0.00	0.00	0.00	0.00	0.00	0.00	0.00
TRINITY_DN113071_c3_g1	0.00	0.00	4.74	0.00	19.05	4.77	0.00	0.00	29.38	0.00
TRINITY_DN1130720_c0_g1	0.00	0.00	0.00	0.00	0.00	0.00	0.00	0.00	3.08	0.00
TRINITY_DN1130721_c0_g1	0.00	0.00	3.38	13.85	0.00	0.00	3.07	3.02	6.39	0.00
TRINITY_DN1130722_c0_g1	0.00	0.00	0.00	0.00	0.00	0.00	0.00	0.00	0.00	0.00
TRINITY_DN1130724_c0_g1	0.00	0.00	0.00	0.00	0.00	0.00	0.00	0.00	5.50	0.00
TRINITY_DN1130725_c0_g1	0.00	0.00	0.00	0.00	0.00	0.00	0.00	11.45	12.09	0.00
TRINITY_DN1130728_c0_g1	0.00	0.00	0.00	0.00	0.00	0.00	0.00	0.00	0.00	0.00
TRINITY_DN1130729_c0_g1	0.00	0.00	8.00	0.00	8.07	0.00	0.00	14.24	22.62	0.00
TRINITY_DN113072_c0_g2	0.00	0.00	0.00	0.00	42.02	0.00	0.00	0.00	0.00	0.00
TRINITY_DN113072_c1_g1	0.00	0.00	0.00	15.37	12.81	0.00	0.00	0.00	5.98	0.00
TRINITY_DN113072_c2_g1	0.00	9.35	22.57	0.00	11.46	0.00	0.00	10.07	10.64	0.00
TRINITY_DN113072_c3_g1	0.00	0.00	0.00	10.69	0.00	0.00	0.00	16.13	16.85	0.00
TRINITY_DN1130735_c0_g1	0.00	0.00	0.00	9.44	0.00	0.00	0.00	0.00	0.00	0.00
TRINITY_DN1130736_c0_g1	0.00	0.00	0.00	6.13	0.00	0.00	0.00	0.00	0.00	0.00
TRINITY_DN1130737_c0_g1	0.00	0.00	0.00	0.00	0.00	0.00	0.00	0.00	0.00	0.00
TRINITY_DN1130738_c0_g1	0.00	0.00	0.00	5.31	0.00	0.00	0.00	0.00	0.00	0.00
TRINITY_DN113073_c0_g1	0.00	0.00	0.00	0.00	0.00	0.00	0.00	0.00	14.59	0.00
TRINITY_DN1130740_c0_g1	0.00	7.02	7.03	4.32	10.09	4.22	3.87	1.30	13.64	1.29
TRINITY_DN1130741_c0_g1	0.00	0.00	0.00	0.00	0.00	0.00	0.00	0.00	0.00	0.00
TRINITY_DN1130744_c0_g1	0.00	0.00	0.00	0.00	0.00	0.00	0.00	0.00	35.99	0.00
TRINITY_DN1130746_c0_g1	0.00	0.00	0.00	0.00	8.66	4.33	0.00	3.82	16.18	0.00
TRINITY_DN1130748_c0_g1	0.00	0.00	0.00	0.00	0.00	0.00	0.00	0.00	0.00	0.00
TRINITY_DN113074_c0_g1	0.00	0.00	0.00	17.81	73.89	13.93	12.25	0.00	39.06	0.00
TRINITY_DN1130752_c0_g1	0.00	0.00	0.00	0.00	0.00	0.00	0.00	0.00	0.00	0.00
TRINITY_DN1130753_c0_g1	0.00	0.00	0.00	0.00	0.00	0.00	0.00	0.00	0.00	0.00
TRINITY_DN1130755_c0_g1	0.00	0.00	0.00	0.00	0.00	0.00	0.00	0.00	0.00	0.00
TRINITY_DN1130756_c0_g1	0.00	0.00	0.00	0.00	0.00	0.00	0.00	11.31	11.91	0.00
TRINITY_DN1130758_c0_g1	0.00	0.00	0.00	0.00	0.00	0.00	0.00	0.00	0.00	0.00
TRINITY_DN113075_c0_g1	0.00	0.00	0.00	4.65	0.00	0.00	0.00	0.00	14.55	0.00
TRINITY_DN113075_c1_g1	0.00	0.00	0.00	0.00	0.00	0.00	0.00	0.00	0.00	0.00
TRINITY_DN1130760_c0_g1	0.00	0.00	0.00	0.00	37.09	0.00	0.00	0.00	8.63	0.00
TRINITY_DN1130761_c0_g1	0.00	0.00	0.00	0.00	0.00	0.00	0.00	0.00	0.00	0.00
TRINITY_DN1130762_c0_g1	0.00	0.00	0.00	0.00	0.00	0.00	0.00	0.00	0.00	0.00
TRINITY_DN1130765_c0_g1	0.00	0.00	0.00	0.00	0.00	0.00	0.00	0.00	0.00	0.00
TRINITY_DN1130766_c0_g1	0.00	0.00	0.00	0.00	0.00	0.00	0.00	0.00	0.00	0.00
TRINITY_DN1130767_c0_g1	0.00	0.00	0.00	0.00	0.00	0.00	0.00	0.00	0.00	0.00
TRINITY_DN1130768_c0_g1	0.00	0.00	0.00	0.00	0.00	0.00	0.00	0.00	0.00	0.00
TRINITY_DN113076_c1_g1	0.00	0.00	30.17	0.00	0.00	0.00	0.00	0.00	28.74	0.00
TRINITY_DN1130770_c0_g1	0.00	0.00	0.00	0.00	0.00	0.00	0.00	0.00	0.00	0.00
TRINITY_DN1130773_c0_g1	0.00	0.00	0.00	0.00	0.00	0.00	0.00	0.00	0.00	0.00
TRINITY_DN1130777_c0_g1	0.00	0.00	0.00	0.00	0.00	0.00	0.00	0.00	0.00	0.00
TRINITY_DN1130779_c0_g1	0.00	8.53	0.00	0.00	10.43	0.00	0.00	0.00	0.00	0.00
TRINITY_DN113077_c0_g1	0.00	0.00	0.00	0.00	0.00	0.00	0.00	0.00	0.00	0.00
TRINITY_DN113077_c2_g1	0.00	0.00	0.00	0.00	0.00	0.00	0.00	0.00	0.00	0.00
TRINITY_DN1130780_c0_g1	0.00	0.00	0.00	0.00	4.59	0.00	0.00	0.00	0.00	0.00
TRINITY_DN1130781_c0_g1	0.00	0.00	0.00	0.00	0.00	0.00	0.00	0.00	4.90	4.65
TRINITY_DN1130782_c0_g1	0.00	0.00	0.00	11.45	0.00	0.00	0.00	0.00	0.00	0.00
TRINITY_DN1130783_c0_g1	0.00	0.00	0.00	0.00	56.42	0.00	0.00	0.00	0.00	0.00
TRINITY_DN1130784_c0_g1	0.00	0.00	0.00	7.50	0.00	0.00	0.00	0.00	0.00	0.00
TRINITY_DN1130785_c0_g1	0.00	0.00	0.00	0.00	0.00	10.82	0.00	0.00	10.06	0.00
TRINITY_DN1130787_c0_g1	0.00	0.00	0.00	3.38	0.00	0.00	0.00	0.00	0.00	0.00
TRINITY_DN1130789_c0_g1	0.00	0.00	0.00	0.00	0.00	0.00	0.00	0.00	0.00	0.00
TRINITY_DN113078_c0_g1	0.00	0.00	0.00	7.31	0.00	0.00	8.30	0.00	11.51	0.00
TRINITY_DN1130790_c0_g1	0.00	0.00	0.00	5.83	0.00	9.89	0.00	0.00	9.20	0.00
TRINITY_DN1130791_c0_g1	0.00	0.00	0.00	16.95	0.00	0.00	12.60	0.00	0.00	0.00
TRINITY_DN1130792_c0_g1	0.00	0.00	0.00	0.00	7.27	0.00	0.00	0.00	0.00	0.00
TRINITY_DN1130793_c0_g1	0.00	0.00	0.00	0.00	0.00	0.00	0.00	0.00	15.39	0.00
TRINITY_DN1130795_c0_g1	0.00	7.50	0.00	0.00	0.00	0.00	0.00	0.00	8.52	0.00
TRINITY_DN1130799_c0_g1	0.00	0.00	0.00	0.00	0.00	0.00	0.00	0.00	0.00	0.00
TRINITY_DN113079_c0_g1	0.00	0.00	0.00	0.00	0.00	0.00	0.00	0.00	0.00	0.00
TRINITY_DN113079_c1_g1	0.00	0.00	0.00	0.00	15.13	0.00	0.00	0.00	0.00	0.00
TRINITY_DN11307_c0_g1	0.00	0.00	0.00	14.71	32.19	14.05	0.00	6.10	38.82	0.00
TRINITY_DN11307_c0_g2	15.20	32.66	0.00	17.81	46.95	75.30	39.92	15.79	141.77	0.00
TRINITY_DN1130800_c0_g1	0.00	0.00	0.00	0.00	0.00	0.00	0.00	0.00	0.00	0.00
TRINITY_DN1130801_c0_g1	0.00	0.00	0.00	0.00	0.00	0.00	0.00	0.00	11.05	0.00
TRINITY_DN1130802_c0_g1	0.00	0.00	6.36	0.00	0.00	0.00	0.00	0.00	0.00	0.00
TRINITY_DN1130807_c0_g1	0.00	0.00	0.00	0.00	0.00	0.00	0.00	0.00	0.00	0.00
TRINITY_DN1130808_c0_g1	0.00	0.00	0.00	0.00	0.00	0.00	0.00	0.00	0.00	0.00
TRINITY_DN113080_c0_g1	0.00	0.00	0.00	0.00	20.86	0.00	0.00	0.00	0.00	0.00
TRINITY_DN1130810_c0_g1	0.00	0.00	0.00	0.00	0.00	0.00	0.00	0.00	2.79	0.00
TRINITY_DN1130811_c0_g1	0.00	0.00	0.00	0.00	0.00	0.00	0.00	0.00	0.00	0.00
TRINITY_DN1130812_c0_g1	0.00	0.00	0.00	0.00	0.00	0.00	0.00	0.00	10.19	0.00
TRINITY_DN1130814_c0_g1	0.00	0.00	0.00	0.00	0.00	0.00	0.00	0.00	0.00	0.00
TRINITY_DN1130815_c0_g1	0.00	0.00	0.00	0.00	0.00	0.00	0.00	0.00	0.00	0.00
TRINITY_DN1130816_c0_g1	0.00	0.00	0.00	0.00	0.00	0.00	0.00	0.00	17.15	0.00
TRINITY_DN1130818_c0_g1	0.00	0.00	0.00	3.83	3.18	0.00	0.00	0.00	5.96	0.00
TRINITY_DN1130820_c0_g1	0.00	0.00	0.00	0.00	0.00	0.00	0.00	0.00	0.00	0.00
TRINITY_DN1130821_c0_g1	0.00	0.00	0.00	0.00	5.75	0.00	0.00	0.00	21.47	0.00
TRINITY_DN1130822_c0_g1	0.00	6.64	0.00	0.00	0.00	0.00	0.00	0.00	0.00	0.00
TRINITY_DN1130823_c0_g1	0.00	0.00	0.00	0.00	0.00	0.00	0.00	0.00	4.90	0.00
TRINITY_DN1130825_c0_g1	0.00	0.00	0.00	0.00	0.00	0.00	0.00	0.00	0.00	0.00
TRINITY_DN1130827_c0_g1	0.00	0.00	0.00	4.12	27.48	0.00	0.00	6.02	0.00	6.09
TRINITY_DN113082_c0_g1	0.00	2.29	1.37	5.10	32.38	10.08	8.29	0.00	49.82	3.05
TRINITY_DN1130830_c0_g1	0.00	0.00	0.00	0.00	6.57	0.00	0.00	0.00	0.00	0.00
TRINITY_DN1130832_c0_g1	0.00	0.00	0.00	0.00	0.00	0.00	0.00	0.00	0.00	0.00
TRINITY_DN1130833_c0_g1	0.00	0.00	0.00	0.00	55.60	0.00	0.00	0.00	0.00	0.00
TRINITY_DN1130836_c0_g1	0.00	0.00	0.00	9.82	0.00	0.00	0.00	0.00	0.00	0.00
TRINITY_DN1130839_c0_g1	0.00	0.00	0.00	0.00	0.00	0.00	0.00	0.00	45.22	0.00
TRINITY_DN1130840_c0_g1	0.00	0.00	0.00	0.00	0.00	0.00	0.00	0.00	0.00	0.00
TRINITY_DN1130841_c0_g1	0.00	0.00	0.00	0.00	0.00	0.00	0.00	0.00	0.00	0.00
TRINITY_DN1130842_c0_g1	0.00	0.00	0.00	0.00	0.00	10.64	0.00	0.00	0.00	0.00
TRINITY_DN1130843_c0_g1	0.00	0.00	0.00	0.00	0.00	0.00	0.00	0.00	0.00	0.00
TRINITY_DN1130845_c0_g1	0.00	5.39	19.68	7.87	0.00	0.00	0.00	0.00	0.00	0.00
TRINITY_DN1130846_c0_g1	0.00	0.00	0.00	0.00	17.57	0.00	0.00	0.00	0.00	0.00
TRINITY_DN1130849_c0_g1	0.00	0.00	0.00	0.00	0.00	0.00	0.00	0.00	0.00	0.00
TRINITY_DN113084_c0_g1	0.00	0.00	0.00	0.00	43.96	14.56	0.00	0.00	27.21	0.00
TRINITY_DN1130853_c0_g1	0.00	0.00	0.00	0.00	0.00	0.00	0.00	0.00	0.00	0.00
TRINITY_DN1130856_c0_g1	0.00	0.00	0.00	0.00	0.00	0.00	0.00	0.00	7.24	0.00
TRINITY_DN1130859_c0_g1	0.00	0.00	18.43	5.51	0.00	0.00	0.00	8.17	0.00	0.00
TRINITY_DN113085_c1_g1	0.00	0.00	4.25	0.00	0.00	0.00	1.17	0.00	1.17	0.00
TRINITY_DN1130861_c0_g1	0.00	0.00	7.91	0.00	0.00	0.00	0.00	0.00	11.18	0.00
TRINITY_DN1130864_c0_g1	0.00	0.00	0.00	0.00	0.00	0.00	0.00	0.00	0.00	0.00
TRINITY_DN1130865_c0_g1	0.00	0.00	0.00	0.00	0.00	0.00	5.77	0.00	0.00	0.00
TRINITY_DN1130866_c0_g1	0.00	0.00	0.00	0.00	12.06	0.00	0.00	0.00	16.92	0.00
TRINITY_DN113086_c10_g1	0.00	0.00	8.36	2.67	0.00	0.00	0.00	0.00	14.19	0.00
TRINITY_DN113086_c13_g1	0.00	0.00	87.11	17.51	14.91	0.00	0.00	0.00	0.00	0.00
TRINITY_DN113086_c1_g2	0.00	0.00	0.00	0.00	0.00	0.00	0.00	0.00	0.00	0.00
TRINITY_DN113086_c3_g1	0.00	0.00	3.13	7.64	25.34	6.29	0.00	0.00	17.83	0.00
TRINITY_DN113086_c3_g2	0.00	0.00	0.00	0.00	0.00	0.00	0.00	0.00	11.35	0.00
TRINITY_DN113086_c4_g1	0.00	0.00	4.72	2.91	4.85	1.18	1.09	0.00	8.01	0.00
TRINITY_DN113086_c5_g1	0.00	0.00	0.00	0.00	0.00	0.00	0.00	0.00	0.00	0.00
TRINITY_DN113086_c6_g1	0.00	0.00	0.00	0.00	0.00	0.00	0.00	0.00	23.08	0.00
TRINITY_DN113086_c8_g1	0.00	4.84	0.00	0.00	0.00	0.00	0.00	0.00	0.00	0.00
TRINITY_DN1130871_c0_g1	0.00	0.00	26.82	0.00	0.00	0.00	0.00	0.00	8.39	0.00
TRINITY_DN1130872_c0_g1	0.00	0.00	0.00	0.00	0.00	0.00	6.30	0.00	0.00	0.00
TRINITY_DN1130877_c0_g1	0.00	0.00	0.00	0.00	0.00	0.00	0.00	0.00	3.83	0.00
TRINITY_DN113087_c0_g1	0.00	0.00	29.58	0.00	0.00	0.00	0.00	0.00	0.00	0.00
TRINITY_DN1130880_c0_g1	0.00	0.00	0.00	0.00	0.00	0.00	0.00	0.00	0.00	0.00
TRINITY_DN1130882_c0_g1	0.00	0.00	0.00	0.00	0.00	0.00	0.00	0.00	10.04	0.00
TRINITY_DN1130883_c0_g1	0.00	0.00	2.97	0.00	9.02	2.98	0.00	0.00	8.46	0.00
TRINITY_DN1130885_c0_g1	0.00	2.69	1.08	5.31	3.33	4.31	2.98	2.02	13.60	0.00
TRINITY_DN1130886_c0_g1	0.00	0.00	0.00	0.00	0.00	0.00	0.00	0.00	0.00	0.00
TRINITY_DN1130889_c0_g1	0.00	0.00	0.00	1.80	20.89	2.96	0.00	0.00	11.20	0.00
TRINITY_DN1130894_c0_g1	0.00	0.00	0.00	12.90	0.00	0.00	0.00	9.62	10.18	0.00
TRINITY_DN1130895_c0_g1	0.00	7.48	0.00	0.00	0.00	0.00	0.00	0.00	4.26	0.00
TRINITY_DN1130896_c0_g1	0.00	0.00	0.00	6.50	5.40	0.00	0.00	0.00	15.15	0.00
TRINITY_DN1130897_c0_g1	0.00	0.00	0.00	0.00	0.00	0.00	0.00	0.00	6.14	0.00
TRINITY_DN1130898_c0_g1	0.00	0.00	0.00	0.00	0.00	0.00	0.00	0.00	0.00	0.00
TRINITY_DN11308_c0_g1	0.00	0.00	0.00	0.00	0.00	0.00	0.00	17.27	0.00	0.00
TRINITY_DN11308_c2_g1	0.00	0.00	0.00	0.00	0.00	0.00	0.00	0.00	0.00	0.00
TRINITY_DN11308_c4_g1	0.00	0.00	0.00	0.00	0.00	0.00	4.68	0.00	0.00	0.00
TRINITY_DN11308_c5_g1	0.00	0.00	0.00	0.00	0.00	0.00	0.00	0.00	0.00	0.00
TRINITY_DN11308_c6_g1	0.00	0.00	0.00	0.00	0.00	0.00	0.00	0.00	0.00	0.00
TRINITY_DN11308_c7_g1	0.00	0.00	0.00	0.00	0.00	0.00	0.00	0.00	0.00	0.00
TRINITY_DN1130900_c0_g1	0.00	0.00	6.68	0.00	0.00	0.00	0.00	0.00	23.38	0.00
TRINITY_DN1130901_c0_g1	0.00	0.00	0.00	0.00	73.56	0.00	0.00	0.00	0.00	0.00
TRINITY_DN1130903_c0_g1	0.00	0.00	0.00	0.00	0.00	0.00	0.00	0.00	0.00	0.00
TRINITY_DN1130904_c0_g1	0.00	0.00	0.00	0.00	18.04	9.04	0.00	15.79	0.00	0.00
TRINITY_DN1130906_c0_g1	0.00	0.00	0.00	0.00	18.70	6.28	0.00	0.00	11.66	0.00
TRINITY_DN1130907_c0_g1	0.00	0.00	0.00	0.00	6.40	0.00	5.73	0.00	11.95	0.00
TRINITY_DN1130908_c0_g1	0.00	0.00	0.00	9.11	15.49	0.00	0.00	0.00	0.00	0.00
TRINITY_DN113090_c0_g1	0.00	1.71	0.00	2.53	2.10	2.07	3.78	0.00	1.98	0.00
TRINITY_DN113090_c1_g1	0.00	1.87	0.00	2.77	2.30	0.00	2.07	0.00	2.16	0.00
TRINITY_DN113090_c3_g1	0.00	30.24	28.71	33.88	72.81	26.97	5.11	13.10	152.67	3.39
TRINITY_DN113090_c4_g1	0.00	0.00	0.00	0.00	0.00	0.00	0.00	0.00	0.00	0.00
TRINITY_DN1130910_c0_g1	0.00	0.00	0.00	0.00	0.00	0.00	0.00	0.00	17.86	0.00
TRINITY_DN1130911_c0_g1	0.00	3.78	4.58	5.55	9.20	0.00	0.00	0.00	0.00	0.00
TRINITY_DN1130912_c0_g1	0.00	0.00	0.00	0.00	0.00	0.00	0.00	0.00	0.00	0.00
TRINITY_DN1130913_c0_g1	0.00	0.00	0.00	9.39	0.00	15.88	0.00	14.14	0.00	0.00
TRINITY_DN1130915_c0_g1	0.00	0.00	0.00	9.47	0.00	0.00	0.00	0.00	0.00	0.00
TRINITY_DN1130916_c0_g1	0.00	3.63	0.00	2.68	2.23	0.00	0.00	2.00	2.10	0.00
TRINITY_DN1130917_c0_g1	0.00	0.00	0.00	0.00	0.00	0.00	0.00	0.00	3.52	0.00
TRINITY_DN1130918_c0_g1	0.00	0.00	0.00	0.00	0.00	0.00	0.00	0.00	0.00	0.00
TRINITY_DN1130919_c0_g1	0.00	0.00	0.00	0.00	0.00	0.00	0.00	0.00	0.00	0.00
TRINITY_DN113091_c0_g1	0.00	0.00	0.00	0.00	0.00	0.00	0.00	0.00	0.00	0.00
TRINITY_DN1130920_c0_g1	0.00	0.00	0.00	0.00	38.85	0.00	0.00	0.00	53.99	0.00
TRINITY_DN1130923_c0_g1	0.00	0.00	0.00	0.00	0.00	0.00	0.00	0.00	0.00	0.00
TRINITY_DN1130924_c0_g1	0.00	0.00	0.00	0.00	0.00	0.00	0.00	0.00	0.00	0.00
TRINITY_DN1130925_c0_g1	0.00	0.00	10.17	0.00	0.00	0.00	9.09	0.00	0.00	0.00
TRINITY_DN1130927_c0_g1	0.00	0.00	0.00	0.00	14.78	0.00	0.00	0.00	0.00	0.00
TRINITY_DN1130928_c0_g1	4.18	8.24	0.00	6.69	0.00	0.00	0.00	0.00	0.00	7.47
TRINITY_DN113092_c0_g1	0.00	0.00	0.00	0.00	0.00	0.00	0.00	0.00	0.00	0.00
TRINITY_DN113092_c2_g1	0.00	0.00	0.00	0.00	0.00	0.00	0.00	0.00	0.00	0.00
TRINITY_DN1130930_c0_g1	0.00	0.00	0.00	0.00	0.00	0.00	0.00	0.00	0.00	0.00
TRINITY_DN1130931_c0_g1	0.00	0.00	0.00	0.00	11.10	0.00	0.00	0.00	0.00	0.00
TRINITY_DN1130932_c0_g1	0.00	0.00	0.00	0.00	0.00	0.00	0.00	0.00	16.88	0.00
TRINITY_DN1130933_c0_g1	0.00	0.00	0.00	3.73	0.00	0.00	0.00	0.00	11.61	0.00
TRINITY_DN1130936_c0_g1	0.00	0.00	0.00	0.00	0.00	0.00	0.00	0.00	0.00	0.00
TRINITY_DN1130938_c0_g1	0.00	0.00	0.00	0.00	3.19	0.00	0.00	0.00	2.99	0.00
TRINITY_DN1130939_c0_g1	0.00	0.00	33.93	0.00	0.00	0.00	0.00	0.00	0.00	0.00
TRINITY_DN113093_c0_g1	0.00	0.00	0.00	0.00	1.12	1.09	0.00	0.00	0.00	0.00
TRINITY_DN1130940_c0_g1	0.00	0.00	0.00	0.00	0.00	0.00	0.00	0.00	0.00	0.00
TRINITY_DN1130941_c0_g1	0.00	0.00	0.00	0.00	0.00	0.00	0.00	0.00	0.00	0.00
TRINITY_DN1130944_c0_g1	0.00	0.00	0.00	0.00	0.00	0.00	0.00	0.00	50.87	0.00
TRINITY_DN1130946_c0_g1	0.00	0.00	10.49	0.00	0.00	10.64	0.00	0.00	0.00	0.00
TRINITY_DN1130947_c0_g1	0.00	0.00	0.00	1.36	0.00	0.00	0.00	0.00	4.26	0.00
TRINITY_DN1130948_c0_g1	0.00	0.00	0.00	0.00	0.00	0.00	0.00	0.00	0.00	0.00
TRINITY_DN1130949_c0_g1	0.00	0.00	0.00	0.00	0.00	0.00	0.00	0.00	0.00	0.00
TRINITY_DN113094_c1_g1	0.00	23.49	2.71	9.59	4.13	4.06	0.00	0.00	6.25	0.00
TRINITY_DN113094_c1_g2	0.00	0.00	2.77	5.08	0.00	0.00	0.00	0.00	15.82	0.00
TRINITY_DN113094_c1_g4	0.00	0.00	0.00	0.00	0.00	0.00	0.00	0.00	7.96	0.00
TRINITY_DN113094_c1_g5	0.00	0.00	14.49	0.00	0.00	0.00	0.00	0.00	0.00	0.00
TRINITY_DN113094_c1_g6	0.00	2.41	2.91	0.00	0.00	0.00	0.00	0.00	2.76	0.00
TRINITY_DN113094_c2_g1	0.00	0.00	0.00	0.00	0.00	0.00	0.00	0.00	0.00	0.00
TRINITY_DN1130950_c0_g1	0.00	0.00	0.00	0.00	0.00	0.00	0.00	0.00	5.97	0.00
TRINITY_DN1130952_c0_g1	0.00	0.00	0.00	0.00	2.77	0.00	0.00	0.00	0.00	0.00
TRINITY_DN1130954_c0_g1	0.00	0.00	0.00	0.00	9.07	0.00	0.00	0.00	0.00	0.00
TRINITY_DN1130955_c0_g1	0.00	0.00	0.00	0.00	0.00	0.00	0.00	0.00	0.00	0.00
TRINITY_DN1130956_c0_g1	0.00	0.00	0.00	11.45	19.64	0.00	0.00	0.00	0.00	16.91
TRINITY_DN1130957_c0_g1	0.00	0.00	4.05	0.00	0.00	0.00	0.00	0.00	0.00	0.00
TRINITY_DN1130958_c0_g1	0.00	0.00	0.00	0.00	0.00	0.00	0.00	0.00	0.00	0.00
TRINITY_DN113095_c0_g1	0.00	0.00	0.00	9.18	0.00	0.00	0.00	0.00	0.00	0.00
TRINITY_DN113095_c0_g2	0.00	0.00	12.37	0.00	6.18	0.00	0.00	5.44	0.00	0.00
TRINITY_DN113095_c0_g3	0.00	0.00	0.00	0.00	0.00	0.00	0.00	0.00	0.00	0.00
TRINITY_DN113095_c2_g1	0.00	0.00	0.00	8.23	0.00	13.93	0.00	0.00	0.00	0.00
TRINITY_DN1130960_c0_g1	0.00	0.00	0.00	0.00	0.00	0.00	0.00	0.00	11.51	0.00
TRINITY_DN1130962_c0_g1	0.00	0.00	0.00	0.00	37.43	13.37	0.00	0.00	9.31	0.00
TRINITY_DN1130965_c0_g1	0.00	0.00	0.00	0.00	0.00	0.00	0.00	0.00	0.00	0.00
TRINITY_DN1130967_c0_g1	0.00	0.00	0.00	3.43	0.00	0.00	0.00	0.00	10.65	0.00
TRINITY_DN1130969_c0_g1	0.00	0.00	0.00	0.00	0.00	0.00	0.00	0.00	0.00	0.00
TRINITY_DN113096_c1_g1	0.00	0.00	0.00	10.67	0.00	0.00	0.00	0.00	0.00	0.00
TRINITY_DN113096_c2_g1	0.00	0.00	0.00	0.00	0.00	0.00	0.00	0.00	0.00	0.00
TRINITY_DN1130971_c0_g1	0.00	0.00	0.00	0.00	0.00	0.00	0.00	0.00	0.00	0.00
TRINITY_DN1130972_c0_g1	0.00	0.00	0.00	18.94	0.00	0.00	0.00	0.00	29.89	0.00
TRINITY_DN1130973_c0_g1	0.00	0.00	0.00	0.00	0.00	0.00	0.00	0.00	0.00	0.00
TRINITY_DN1130974_c0_g1	0.00	0.00	0.00	0.00	15.49	0.00	0.00	0.00	14.37	0.00
TRINITY_DN1130976_c0_g1	0.00	0.00	0.00	0.00	0.00	0.00	0.00	0.00	0.00	0.00
TRINITY_DN1130978_c0_g1	0.00	0.00	0.00	0.00	0.00	0.00	0.00	0.00	0.00	0.00
TRINITY_DN1130979_c0_g1	0.00	0.00	0.00	0.00	0.00	0.00	0.00	0.00	0.00	0.00
TRINITY_DN113097_c0_g1	0.00	29.46	0.00	0.00	0.00	0.00	0.00	0.00	0.00	0.00
TRINITY_DN113097_c0_g2	0.00	0.00	19.87	0.00	60.39	0.00	0.00	0.00	0.00	0.00
TRINITY_DN113097_c1_g1	0.00	0.00	0.00	0.00	0.00	0.00	0.00	0.00	0.00	0.00
TRINITY_DN113097_c1_g2	0.00	0.00	0.00	4.77	0.00	0.00	0.00	3.77	29.82	0.00
TRINITY_DN113097_c1_g3	0.00	0.00	0.00	0.00	13.62	0.00	0.00	0.00	0.00	0.00
TRINITY_DN113097_c3_g1	0.00	0.00	0.00	0.00	59.99	0.00	0.00	0.00	0.00	0.00
TRINITY_DN113097_c4_g1	0.00	0.00	0.00	0.00	0.00	0.00	0.00	0.00	0.00	0.00
TRINITY_DN113097_c5_g1	0.00	0.00	0.00	0.00	87.92	0.00	0.00	0.00	0.00	0.00
TRINITY_DN1130982_c0_g1	0.00	0.00	33.10	0.00	17.05	0.00	0.00	0.00	0.00	0.00
TRINITY_DN1130985_c0_g1	0.00	0.00	18.43	0.00	9.33	0.00	0.00	0.00	0.00	0.00
TRINITY_DN1130987_c0_g1	0.00	0.00	0.00	0.00	0.00	6.55	0.00	0.00	0.00	0.00
TRINITY_DN1130988_c0_g1	0.00	0.00	0.00	0.00	0.00	0.00	0.00	0.00	0.00	0.00
TRINITY_DN1130989_c0_g1	0.00	0.00	0.00	0.00	6.43	0.00	0.00	0.00	0.00	0.00
TRINITY_DN113098_c0_g1	0.00	0.00	0.00	0.00	0.00	0.00	0.00	13.59	0.00	0.00
TRINITY_DN113098_c1_g1	0.00	0.00	0.00	4.15	0.00	7.00	0.00	0.00	0.00	0.00
TRINITY_DN113098_c4_g1	0.00	0.00	0.00	0.00	0.00	0.00	0.00	0.00	0.00	0.00
TRINITY_DN113098_c6_g1	0.00	0.00	0.00	11.87	0.00	0.00	0.00	0.00	37.69	0.00
TRINITY_DN1130990_c0_g1	0.00	10.19	0.00	0.00	0.00	0.00	0.00	0.00	36.20	10.88
TRINITY_DN1130991_c0_g1	0.00	0.00	0.00	0.00	0.00	0.00	0.00	0.00	0.00	0.00
TRINITY_DN1130992_c0_g1	0.00	0.00	0.00	0.00	0.00	0.00	0.00	0.00	0.00	0.00
TRINITY_DN1130993_c0_g1	0.00	0.00	0.00	0.00	0.00	12.90	0.00	0.00	0.00	0.00
TRINITY_DN1130994_c0_g1	0.00	0.00	0.00	0.00	0.00	0.00	0.00	0.00	0.00	0.00
TRINITY_DN1130995_c0_g1	0.00	0.00	0.00	1.66	5.51	0.00	0.00	0.00	23.29	0.00
TRINITY_DN1130996_c0_g1	0.00	0.00	0.00	0.00	6.08	12.25	0.00	0.00	5.69	0.00
TRINITY_DN1130997_c0_g1	0.00	0.00	0.00	0.00	0.00	0.00	0.00	0.00	0.00	0.00
TRINITY_DN1130998_c0_g1	0.00	0.00	4.17	0.00	0.00	4.19	3.77	0.00	31.36	0.00
TRINITY_DN1130999_c0_g1	0.00	0.00	0.00	0.00	0.00	0.00	0.00	0.00	0.00	0.00
TRINITY_DN113099_c10_g1	0.00	0.00	0.00	9.04	30.73	0.00	0.00	0.00	0.00	0.00
TRINITY_DN113099_c11_g1	0.00	28.43	0.00	6.83	0.00	0.00	0.00	0.00	10.76	0.00
TRINITY_DN113099_c1_g1	1.19	3.41	5.77	2.09	21.79	8.84	1.26	0.00	6.39	1.27
TRINITY_DN113099_c3_g1	0.00	0.00	0.00	0.00	0.00	0.00	0.00	0.00	8.17	0.00
TRINITY_DN113099_c4_g1	0.00	0.00	0.00	0.00	0.00	0.00	0.00	0.00	0.00	0.00
TRINITY_DN113099_c5_g1	0.00	0.00	9.40	2.31	0.00	0.00	1.72	0.00	1.81	0.00
TRINITY_DN113099_c6_g1	0.00	0.00	0.00	0.00	0.00	0.00	0.00	0.00	10.56	0.00
TRINITY_DN113099_c7_g1	0.00	0.00	0.00	0.00	0.00	0.00	0.00	0.00	0.00	0.00
TRINITY_DN113099_c9_g1	0.00	0.00	0.00	0.00	0.00	0.00	0.00	0.00	0.00	0.00
TRINITY_DN11309_c0_g1	0.00	32.00	8.84	10.55	53.47	26.86	9.29	0.00	77.56	7.83
TRINITY_DN11309_c0_g2	10.92	24.75	24.98	0.00	72.69	12.29	0.00	7.37	23.67	0.00
TRINITY_DN11309_c0_g4	5.74	37.61	47.74	83.37	116.27	8.07	39.44	41.50	319.12	9.14
TRINITY_DN1130_c0_g1	6.63	88.58	137.13	146.01	301.69	89.31	52.41	64.26	599.83	18.66
TRINITY_DN1130_c10_g1	0.00	0.00	0.00	8.42	0.00	0.00	0.00	0.00	13.31	0.00
TRINITY_DN1130_c17_g1	0.00	0.00	0.00	0.00	0.00	0.00	0.00	0.00	16.41	0.00
TRINITY_DN1130_c1_g1	5.11	88.70	143.06	69.99	222.08	32.18	32.06	12.77	560.34	35.89
TRINITY_DN1130_c2_g1	5.50	0.00	0.00	9.51	15.10	66.58	7.27	28.13	102.16	30.62
TRINITY_DN1130_c3_g1	20.46	211.75	385.72	304.03	755.16	247.72	158.70	118.73	1130.05	65.65
TRINITY_DN1130_c4_g1	0.00	1.65	5.43	0.10	1.48	0.00	0.00	0.00	2.28	3.18
TRINITY_DN1130_c5_g1	2.08	39.83	104.29	66.90	198.20	46.13	38.75	29.82	214.25	28.61
TRINITY_DN1130_c7_g2	0.00	0.00	0.00	0.00	7.16	0.00	0.00	0.00	0.00	0.00
TRINITY_DN1130_c9_g1	0.00	22.03	13.48	13.56	60.29	17.91	17.24	19.60	46.93	0.25
TRINITY_DN1131000_c0_g1	0.00	0.00	0.00	0.00	0.00	0.00	0.00	0.00	0.00	0.00
TRINITY_DN1131003_c0_g1	0.00	0.00	0.00	0.00	9.43	12.49	0.00	0.00	8.85	0.00
TRINITY_DN1131004_c0_g1	0.00	0.00	0.00	0.00	0.00	0.00	0.00	0.00	0.00	0.00
TRINITY_DN1131007_c0_g1	0.00	0.00	0.00	0.00	20.02	0.00	0.00	0.00	0.00	0.00
TRINITY_DN1131008_c0_g1	0.00	0.00	0.00	6.97	0.00	0.00	0.00	0.00	0.00	0.00
TRINITY_DN1131012_c0_g1	0.00	0.00	0.00	0.00	0.00	0.00	0.00	0.00	0.00	0.00
TRINITY_DN1131014_c0_g1	0.00	0.00	0.00	0.00	0.00	0.00	0.00	0.00	0.00	0.00
TRINITY_DN1131016_c0_g1	0.00	0.00	9.70	5.79	0.00	0.00	0.00	17.25	0.00	0.00
TRINITY_DN1131017_c0_g1	0.00	0.00	0.00	0.00	0.00	0.00	0.00	0.00	0.00	0.00
TRINITY_DN113101_c0_g1	0.00	7.42	0.00	0.00	10.08	11.76	0.00	0.00	14.82	0.00
TRINITY_DN1131021_c0_g1	0.00	0.00	0.00	8.11	0.00	0.00	0.00	0.00	0.00	0.00
TRINITY_DN1131023_c0_g1	0.00	0.00	0.00	0.00	0.00	0.00	0.00	0.00	0.00	0.00
TRINITY_DN1131024_c0_g1	0.00	0.00	0.00	0.00	0.00	0.00	0.00	0.00	0.00	0.00
TRINITY_DN1131025_c0_g1	0.00	0.00	0.00	1.45	3.83	2.37	0.00	0.00	0.00	0.00
TRINITY_DN1131029_c0_g1	0.00	3.53	0.00	2.59	17.21	0.00	0.00	3.79	4.02	0.00
TRINITY_DN1131030_c0_g1	0.00	0.00	0.00	6.60	0.00	0.00	3.28	0.00	3.41	0.00
TRINITY_DN1131032_c0_g1	0.00	0.00	0.00	0.00	0.00	0.00	0.00	0.00	0.00	0.00
TRINITY_DN1131034_c0_g1	0.00	0.00	0.00	6.71	32.74	0.00	0.00	0.00	10.58	9.94
TRINITY_DN1131035_c0_g1	0.00	0.00	0.00	0.00	0.00	0.00	0.00	0.00	9.94	0.00
TRINITY_DN1131036_c0_g1	0.00	0.00	0.00	0.00	0.00	8.87	0.00	0.00	0.00	0.00
TRINITY_DN1131037_c0_g1	0.00	0.00	4.08	0.00	7.23	0.00	0.00	1.52	4.74	3.00
TRINITY_DN1131038_c0_g1	0.00	0.00	0.00	0.00	0.00	0.00	0.00	0.00	4.12	0.00
TRINITY_DN1131039_c0_g1	0.00	0.00	0.00	0.00	0.00	0.00	0.00	0.00	21.96	0.00
TRINITY_DN113103_c0_g1	0.00	0.00	0.00	0.00	0.00	0.00	0.00	0.00	0.00	0.00
TRINITY_DN1131040_c0_g1	0.00	0.00	0.00	2.81	9.33	6.89	2.10	0.00	15.36	0.00
TRINITY_DN1131041_c0_g1	0.00	0.00	0.00	0.00	4.88	0.00	0.00	0.00	4.56	0.00
TRINITY_DN1131042_c0_g1	0.00	0.00	0.00	0.00	0.00	0.00	0.00	0.00	16.82	0.00
TRINITY_DN1131043_c0_g1	0.00	0.00	0.00	0.00	0.00	0.00	0.00	0.00	28.02	0.00
TRINITY_DN1131044_c0_g1	0.00	0.00	0.00	0.00	0.00	0.00	0.00	0.00	6.08	0.00
TRINITY_DN1131045_c0_g1	0.00	0.00	0.00	0.00	0.00	0.00	0.00	0.00	0.00	0.00
TRINITY_DN1131046_c0_g1	0.00	0.00	0.00	0.00	0.00	0.00	0.00	0.00	11.38	0.00
TRINITY_DN1131047_c0_g1	0.00	0.00	0.00	0.00	0.00	0.00	0.00	0.00	0.00	0.00
TRINITY_DN1131048_c0_g1	0.00	0.00	0.00	0.00	28.42	0.00	0.00	0.00	0.00	0.00
TRINITY_DN113104_c2_g3	0.00	0.00	0.00	0.00	35.86	0.00	0.00	15.86	16.56	0.00
TRINITY_DN113104_c3_g1	0.00	0.00	0.00	0.00	0.00	0.00	0.00	0.00	0.00	0.00
TRINITY_DN1131051_c0_g1	0.00	0.00	0.00	0.00	0.00	0.00	0.00	0.00	0.00	0.00
TRINITY_DN1131053_c0_g1	0.00	0.00	0.00	0.00	0.00	0.00	0.00	6.82	0.00	0.00
TRINITY_DN1131054_c0_g1	0.00	0.00	19.17	5.72	19.42	0.00	0.00	0.00	0.00	0.00
TRINITY_DN1131057_c0_g1	0.00	0.00	0.00	0.00	0.00	0.00	0.00	0.00	0.00	0.00
TRINITY_DN1131058_c0_g1	0.00	0.00	0.00	0.00	0.00	0.00	0.00	0.00	2.57	0.00
TRINITY_DN113105_c0_g1	0.00	0.00	0.00	0.00	0.00	12.72	0.00	0.00	0.00	0.00
TRINITY_DN113105_c3_g1	0.00	0.00	0.00	0.00	0.00	0.00	0.00	0.00	25.84	0.00
TRINITY_DN1131060_c0_g1	0.00	0.00	0.00	0.00	0.00	0.00	0.00	0.00	29.10	0.00
TRINITY_DN1131061_c0_g1	0.00	0.00	0.00	0.00	0.00	0.00	0.00	0.00	0.00	0.00
TRINITY_DN1131062_c0_g1	0.00	0.00	0.00	0.00	0.00	0.00	4.26	0.00	0.00	0.00
TRINITY_DN1131066_c0_g1	0.00	0.00	0.00	0.00	0.00	0.00	0.00	0.00	21.68	0.00
TRINITY_DN1131067_c0_g1	0.00	0.00	0.00	3.99	6.65	0.00	0.00	0.00	12.44	0.00
TRINITY_DN113106_c0_g1	0.00	0.00	0.00	0.00	40.86	0.00	0.00	0.00	0.00	0.00
TRINITY_DN1131071_c0_g1	2.06	12.01	9.66	4.43	9.81	0.00	6.62	6.59	53.06	0.00
TRINITY_DN1131072_c0_g1	0.00	0.00	0.00	9.43	0.00	0.00	0.00	0.00	4.88	0.00
TRINITY_DN1131075_c0_g1	0.00	0.00	0.00	9.44	7.95	0.00	0.00	6.95	36.92	0.00
TRINITY_DN1131077_c0_g1	0.00	0.00	0.00	0.00	0.00	0.00	0.00	0.00	0.00	0.00
TRINITY_DN1131079_c0_g1	0.00	0.00	2.96	0.00	0.00	0.00	0.00	2.67	2.81	0.00
TRINITY_DN1131080_c0_g1	0.00	0.00	0.00	0.00	0.00	0.00	0.00	0.00	15.17	0.00
TRINITY_DN1131082_c0_g1	0.00	0.00	0.00	0.00	0.00	0.00	0.00	0.00	17.50	0.00
TRINITY_DN1131084_c0_g1	0.00	0.00	0.00	0.00	3.58	0.00	3.59	0.00	4.60	0.00
TRINITY_DN1131085_c0_g1	0.00	0.00	0.00	11.35	0.00	12.67	0.00	0.00	11.75	0.00
TRINITY_DN1131086_c0_g1	0.00	0.00	0.00	0.00	0.00	0.00	0.00	0.00	0.00	0.00
TRINITY_DN1131087_c0_g1	0.00	0.00	18.53	2.16	0.00	17.80	0.00	0.00	18.42	0.00
TRINITY_DN1131088_c0_g1	0.00	0.00	0.00	0.00	0.00	0.00	0.00	0.00	0.00	0.00
TRINITY_DN1131089_c0_g1	0.00	0.00	0.00	0.00	7.30	0.00	0.00	0.00	6.81	0.00
TRINITY_DN113108_c0_g1	0.00	0.00	0.00	0.00	0.00	0.00	0.00	0.00	0.00	0.00
TRINITY_DN1131090_c0_g1	0.00	0.00	0.00	0.00	0.00	0.00	9.80	0.00	0.00	0.00
TRINITY_DN1131091_c0_g1	0.00	0.00	0.00	2.06	4.18	0.00	0.00	0.00	3.20	0.00
TRINITY_DN1131092_c0_g1	0.00	0.00	0.00	4.93	0.00	0.00	0.00	0.00	0.00	0.00
TRINITY_DN1131093_c1_g1	0.00	0.00	0.00	0.00	17.09	0.00	0.00	0.00	0.00	0.00
TRINITY_DN1131094_c0_g1	0.00	11.04	0.00	0.00	0.00	0.00	0.00	0.00	12.58	0.00
TRINITY_DN1131097_c0_g1	0.00	8.94	0.00	0.00	0.00	0.00	0.00	4.78	0.00	0.00
TRINITY_DN1131099_c0_g1	2.68	0.00	0.00	1.94	6.43	19.16	0.00	2.86	0.00	0.00
TRINITY_DN113109_c0_g1	0.00	0.00	13.37	0.00	0.00	0.00	0.00	0.00	0.00	0.00
TRINITY_DN113109_c2_g1	0.00	0.00	0.00	0.00	0.00	0.00	0.00	0.00	0.00	0.00
TRINITY_DN113109_c3_g1	0.00	0.00	0.00	0.00	0.00	0.00	0.00	0.00	0.00	0.00
TRINITY_DN11310_c0_g1	0.00	43.53	56.40	41.13	115.65	25.46	16.96	10.30	170.45	12.81
TRINITY_DN11310_c0_g3	0.00	0.00	0.00	16.14	14.24	0.00	0.00	0.00	27.19	0.00
TRINITY_DN11310_c1_g1	0.00	0.00	0.00	0.00	0.00	0.00	0.00	0.00	17.66	0.00
TRINITY_DN11310_c3_g1	0.00	0.00	0.00	0.00	0.00	0.00	0.00	0.00	0.00	0.00
TRINITY_DN1131106_c0_g1	0.00	0.00	0.00	0.00	0.00	0.00	0.00	0.00	9.57	0.00
TRINITY_DN1131109_c0_g1	0.00	0.00	0.00	0.00	0.00	0.00	0.00	0.00	0.00	0.00
TRINITY_DN113110_c0_g1	0.00	0.00	0.00	0.00	7.27	0.00	0.00	0.00	2.28	0.00
TRINITY_DN113110_c1_g1	0.00	0.00	0.00	0.00	34.71	0.00	0.00	0.00	15.98	0.00
TRINITY_DN1131110_c0_g1	0.00	0.00	0.00	0.00	0.00	0.00	0.00	0.00	0.00	0.00
TRINITY_DN1131111_c0_g1	0.00	0.00	0.00	0.00	0.00	0.00	0.00	0.00	9.14	0.00
TRINITY_DN1131112_c0_g1	0.00	0.00	0.00	0.00	0.00	0.00	0.00	0.00	7.74	0.00
TRINITY_DN1131116_c0_g1	0.00	0.00	0.00	0.00	0.00	0.00	0.00	0.00	0.00	0.00
TRINITY_DN1131118_c0_g1	0.00	0.00	0.00	0.00	0.00	0.00	0.00	0.00	0.00	0.00
TRINITY_DN113111_c0_g1	0.00	0.00	0.00	0.00	0.00	0.00	0.00	0.00	0.00	0.00
TRINITY_DN1131122_c0_g1	0.00	0.00	2.65	1.62	0.00	0.00	0.00	0.00	0.00	0.00
TRINITY_DN1131123_c0_g1	0.00	0.00	0.00	1.94	6.44	0.00	0.00	0.00	0.00	0.00
TRINITY_DN1131125_c0_g1	0.00	0.00	0.00	0.00	0.00	0.00	0.00	0.00	0.00	0.00
TRINITY_DN1131126_c0_g1	0.00	0.00	0.00	0.00	0.00	0.00	0.00	0.00	0.00	0.00
TRINITY_DN1131128_c0_g1	0.00	14.97	0.00	0.00	0.00	0.00	0.00	0.00	0.00	0.00
TRINITY_DN113112_c1_g1	0.00	0.00	0.00	0.00	9.44	9.45	0.00	0.00	8.78	0.00
TRINITY_DN1131131_c0_g1	0.00	4.03	4.89	0.00	0.00	0.00	0.00	0.00	0.00	0.00
TRINITY_DN1131132_c0_g1	0.00	0.00	4.66	0.00	14.04	0.00	0.00	0.00	13.12	0.00
TRINITY_DN1131133_c0_g1	0.00	0.00	0.00	3.61	0.00	0.00	1.78	2.71	3.66	0.00
TRINITY_DN1131135_c0_g1	0.00	0.00	0.00	0.00	0.00	0.00	0.00	0.00	7.87	0.00
TRINITY_DN1131137_c0_g1	0.00	0.00	0.00	0.00	0.00	0.00	0.00	0.00	0.00	0.00
TRINITY_DN1131139_c0_g1	0.00	0.00	0.00	0.00	0.00	0.00	0.00	0.00	0.00	0.00
TRINITY_DN113113_c0_g1	0.00	0.00	13.37	22.71	51.91	32.53	0.00	7.64	37.28	0.00
TRINITY_DN1131142_c0_g1	0.00	0.00	0.00	0.00	0.00	0.00	0.00	0.00	0.00	0.00
TRINITY_DN1131143_c0_g1	0.00	0.00	0.00	0.00	0.00	0.00	0.00	0.00	0.00	0.00
TRINITY_DN1131144_c0_g1	0.00	0.00	0.00	2.35	3.90	0.00	0.00	3.45	0.00	0.00
TRINITY_DN1131145_c0_g1	0.00	0.00	8.77	4.31	19.71	0.00	0.00	1.62	16.88	0.00
TRINITY_DN1131146_c0_g1	0.00	0.00	0.00	0.00	0.00	0.00	0.00	0.00	0.00	0.00
TRINITY_DN1131147_c0_g1	0.00	0.00	0.00	0.00	0.00	0.00	0.00	0.00	0.00	0.00
TRINITY_DN1131149_c0_g1	0.00	0.00	0.00	0.00	0.00	0.00	0.00	0.00	0.00	0.00
TRINITY_DN113114_c0_g1	0.00	0.00	0.00	0.00	0.00	0.00	0.00	0.00	22.34	0.00
TRINITY_DN113114_c1_g1	0.00	0.00	0.00	0.00	0.00	0.00	0.00	0.00	8.89	0.00
TRINITY_DN1131151_c0_g1	0.00	0.00	0.00	0.00	0.00	0.00	0.00	0.00	7.10	0.00
TRINITY_DN1131153_c0_g1	0.00	5.76	24.33	25.40	7.03	6.99	19.04	3.10	13.14	0.00
TRINITY_DN1131154_c0_g1	0.00	1.61	13.56	0.00	23.72	0.00	3.07	0.00	6.39	0.00
TRINITY_DN1131155_c0_g1	0.00	0.00	0.00	0.00	2.34	0.00	0.00	0.00	2.17	0.00
TRINITY_DN1131157_c0_g1	0.00	0.00	0.00	0.00	0.00	0.00	0.00	0.00	24.73	0.00
TRINITY_DN1131158_c0_g1	0.00	0.00	36.43	0.00	0.00	0.00	0.00	0.00	23.02	0.00
TRINITY_DN1131159_c0_g1	0.00	0.00	0.00	0.00	0.00	0.00	0.00	3.25	6.87	0.00
TRINITY_DN1131160_c0_g1	0.00	0.00	0.00	0.00	13.72	0.00	0.00	0.00	12.72	0.00
TRINITY_DN1131161_c0_g1	0.00	0.00	0.00	2.50	4.16	0.00	0.00	0.00	7.77	0.00
TRINITY_DN1131163_c0_g1	0.00	2.77	3.78	10.20	0.00	4.56	0.00	0.00	6.32	0.00
TRINITY_DN1131166_c0_g1	0.00	0.00	0.00	0.00	0.00	0.00	0.00	0.00	9.66	0.00
TRINITY_DN1131167_c0_g1	0.00	5.60	0.00	0.00	0.00	0.00	0.00	6.00	19.13	0.00
TRINITY_DN1131169_c0_g1	0.00	5.02	6.05	0.00	2.06	4.04	1.85	0.00	7.74	0.00
TRINITY_DN113116_c0_g1	0.00	0.00	0.00	0.00	25.38	0.00	0.00	0.00	7.87	0.00
TRINITY_DN113116_c0_g2	0.00	0.00	0.00	40.29	0.00	0.00	0.00	15.14	0.00	0.00
TRINITY_DN1131172_c0_g1	0.00	0.00	14.62	0.00	0.00	0.00	0.00	0.00	0.00	0.00
TRINITY_DN1131174_c0_g1	0.00	0.00	0.00	0.00	0.00	0.00	0.00	13.59	0.00	0.00
TRINITY_DN1131175_c0_g1	0.00	0.00	0.00	3.55	0.00	0.00	0.00	0.00	0.00	0.00
TRINITY_DN1131176_c0_g1	0.00	0.00	0.00	0.00	4.05	0.00	0.00	0.00	0.00	0.00
TRINITY_DN1131179_c0_g1	0.00	0.00	0.00	0.00	0.00	0.00	0.00	0.00	0.00	0.00
TRINITY_DN113117_c0_g2	0.00	0.00	0.00	0.00	0.00	0.00	0.00	0.00	0.00	0.00
TRINITY_DN113117_c2_g1	0.00	0.00	0.00	0.00	8.37	0.00	0.00	0.00	0.00	0.00
TRINITY_DN113117_c4_g1	0.00	0.00	0.00	0.00	0.00	0.00	0.00	0.00	0.00	0.00
TRINITY_DN1131180_c0_g1	0.00	0.00	0.00	0.00	0.00	0.00	0.00	0.00	6.52	0.00
TRINITY_DN1131182_c0_g1	0.00	0.00	0.00	0.00	0.00	0.00	0.00	0.00	3.56	0.00
TRINITY_DN1131183_c0_g1	0.00	0.00	0.00	0.00	51.14	0.00	0.00	0.00	0.00	0.00
TRINITY_DN1131184_c0_g1	0.00	0.00	13.47	0.00	29.30	0.00	0.00	0.00	0.00	0.00
TRINITY_DN1131187_c0_g1	0.00	0.00	0.00	0.00	8.47	0.00	0.00	0.00	0.00	0.00
TRINITY_DN113118_c0_g1	0.00	7.15	17.28	11.87	19.11	9.80	2.63	17.01	23.91	0.00
TRINITY_DN113118_c0_g2	0.00	0.00	6.96	6.24	7.79	18.37	5.68	5.71	32.67	4.68
TRINITY_DN113118_c0_g3	0.00	0.00	0.00	0.00	0.00	0.00	0.00	0.00	0.00	0.00
TRINITY_DN1131190_c0_g1	0.00	0.00	0.00	0.00	0.00	19.43	0.00	0.00	12.01	0.00
TRINITY_DN1131192_c0_g1	0.00	0.00	0.00	0.00	0.00	0.00	0.00	0.00	0.00	0.00
TRINITY_DN1131193_c0_g1	0.00	0.00	0.00	0.00	0.00	0.00	0.00	0.00	0.00	0.00
TRINITY_DN1131196_c0_g1	0.00	0.00	3.73	0.00	0.00	3.74	0.00	0.00	0.00	0.00
TRINITY_DN1131197_c0_g1	0.00	0.00	0.00	0.00	0.00	0.00	0.00	0.00	7.10	0.00
TRINITY_DN1131198_c0_g1	0.00	0.00	0.00	0.00	0.00	0.00	0.00	0.00	0.00	0.00
TRINITY_DN11311_c0_g1	1.77	33.33	111.07	70.20	284.46	67.50	32.31	41.27	242.10	11.67
TRINITY_DN11311_c1_g1	0.00	0.00	0.00	0.00	9.14	0.00	0.00	0.00	4.27	0.00
TRINITY_DN11311_c5_g1	0.00	0.00	0.00	0.00	0.00	0.00	0.00	0.00	0.00	0.00
TRINITY_DN1131201_c0_g1	0.00	0.00	0.00	0.00	0.00	0.00	0.00	0.00	0.00	0.00
TRINITY_DN1131204_c0_g1	0.00	0.00	0.00	0.00	0.00	2.99	2.71	0.00	0.00	0.00
TRINITY_DN1131205_c0_g1	0.00	0.00	0.00	0.00	0.00	0.00	0.00	0.00	0.00	0.00
TRINITY_DN1131206_c0_g1	0.00	0.00	0.00	19.59	0.00	0.00	0.00	0.00	0.00	0.00
TRINITY_DN113120_c0_g1	0.00	31.76	0.00	0.00	39.68	0.00	0.00	0.00	0.00	0.00
TRINITY_DN113120_c1_g1	0.00	0.00	0.00	9.23	63.02	0.00	0.00	0.00	0.00	0.00
TRINITY_DN1131214_c0_g1	0.00	0.00	0.00	0.00	0.00	0.00	0.00	0.00	0.00	0.00
TRINITY_DN1131215_c0_g1	0.00	0.00	0.00	0.00	0.00	0.00	0.00	0.00	0.00	0.00
TRINITY_DN1131218_c0_g1	0.00	0.00	0.00	0.00	0.00	0.00	0.00	0.00	0.00	0.00
TRINITY_DN1131219_c0_g1	0.00	17.38	7.06	4.23	0.00	0.00	0.00	0.00	0.00	0.00
TRINITY_DN1131220_c0_g1	0.00	0.00	0.00	0.00	0.00	0.00	0.00	0.00	55.65	0.00
TRINITY_DN1131223_c0_g1	0.00	0.00	0.00	4.65	0.00	0.00	0.00	0.00	7.28	0.00
TRINITY_DN1131225_c0_g1	0.00	0.00	0.00	0.00	3.62	0.00	0.00	0.00	0.00	0.00
TRINITY_DN1131226_c0_g1	0.00	0.00	15.68	0.00	0.00	0.00	0.00	0.00	7.31	0.00
TRINITY_DN1131227_c0_g1	0.00	0.00	32.51	0.00	0.00	0.00	0.00	0.00	0.00	0.00
TRINITY_DN1131228_c0_g1	0.00	0.00	0.00	0.00	0.00	0.00	0.00	0.00	0.00	0.00
TRINITY_DN1131231_c0_g1	0.00	0.00	0.00	0.00	0.00	0.00	0.00	0.00	0.00	0.00
TRINITY_DN1131236_c0_g1	0.00	0.00	0.00	10.50	0.00	0.00	5.22	10.24	0.00	0.00
TRINITY_DN1131237_c0_g1	0.00	0.00	0.00	21.20	0.00	0.00	0.00	0.00	0.00	0.00
TRINITY_DN1131238_c0_g1	0.00	0.00	0.00	3.47	11.54	0.00	0.00	5.08	5.39	0.00
TRINITY_DN1131239_c0_g1	0.00	0.00	0.00	0.00	6.90	3.44	0.00	0.00	3.24	0.00
TRINITY_DN113123_c0_g1	12.24	89.13	69.37	16.70	311.77	65.19	12.41	0.00	52.86	12.37
TRINITY_DN113123_c1_g1	0.00	0.00	0.00	0.00	0.00	0.00	0.00	0.00	0.00	0.00
TRINITY_DN113123_c3_g1	0.00	10.25	6.23	3.75	0.00	12.56	0.00	5.49	5.83	0.00
TRINITY_DN1131240_c0_g1	0.00	0.00	0.00	4.13	6.90	0.00	0.00	0.00	0.00	0.00
TRINITY_DN1131241_c0_g1	2.67	0.00	6.32	3.86	3.20	0.00	0.00	0.00	12.01	0.00
TRINITY_DN1131242_c0_g1	0.00	0.00	0.00	0.00	0.00	0.00	0.00	0.00	8.99	0.00
TRINITY_DN1131243_c0_g1	0.00	7.38	0.00	0.00	0.00	0.00	0.00	0.00	0.00	0.00
TRINITY_DN1131244_c0_g1	0.00	0.00	0.00	0.00	0.00	0.00	0.00	0.00	0.00	0.00
TRINITY_DN1131246_c0_g1	0.00	0.00	4.14	2.51	0.00	4.17	0.00	3.68	15.58	0.00
TRINITY_DN113124_c0_g1	0.00	0.00	0.00	5.79	0.00	0.00	0.00	0.00	0.00	0.00
TRINITY_DN1131256_c0_g1	0.00	0.00	0.00	0.00	18.42	0.00	3.32	0.00	6.91	0.00
TRINITY_DN1131257_c0_g1	0.00	9.71	0.00	0.00	0.00	0.00	0.00	0.00	0.00	0.00
TRINITY_DN113125_c0_g1	0.00	6.25	0.00	0.00	15.27	0.00	0.00	0.00	7.10	0.00
TRINITY_DN1131260_c0_g1	0.00	0.00	0.00	0.00	0.00	0.00	0.00	0.00	10.12	0.00
TRINITY_DN1131262_c0_g1	0.00	0.00	0.00	6.43	0.00	0.00	0.00	4.70	0.00	0.00
TRINITY_DN1131264_c0_g1	0.00	0.00	9.87	0.00	0.00	10.02	0.00	0.00	0.00	0.00
TRINITY_DN1131265_c0_g1	0.00	0.00	11.84	0.00	0.00	0.00	0.00	0.00	0.00	0.00
TRINITY_DN1131266_c0_g1	0.00	1.75	0.00	3.87	2.15	0.00	1.93	1.93	12.12	0.00
TRINITY_DN1131269_c0_g1	0.00	0.00	0.00	0.00	0.00	0.00	0.00	0.00	6.87	0.00
TRINITY_DN113126_c0_g1	0.00	0.00	14.28	0.00	0.00	0.00	0.00	0.00	29.34	0.00
TRINITY_DN113126_c0_g2	0.00	0.00	9.52	2.88	0.00	0.00	4.30	4.20	0.00	0.00
TRINITY_DN1131270_c0_g1	0.00	0.00	0.00	0.00	0.00	0.00	0.00	0.00	0.00	0.00
TRINITY_DN1131272_c0_g1	0.00	0.00	0.00	2.59	9.29	0.00	0.00	0.00	0.00	0.00
TRINITY_DN1131273_c0_g1	0.00	0.00	0.00	0.08	4.11	0.00	0.00	0.00	0.00	0.00
TRINITY_DN1131274_c0_g1	0.00	0.00	17.49	0.00	0.00	0.00	0.00	0.00	0.00	0.00
TRINITY_DN1131276_c0_g1	0.00	0.00	0.00	0.00	0.00	0.00	0.00	0.00	14.95	0.00
TRINITY_DN1131278_c0_g1	0.00	4.65	0.00	3.41	0.00	5.69	0.00	0.00	10.56	0.00
TRINITY_DN113127_c0_g1	0.00	0.00	18.49	0.00	0.00	0.00	0.00	0.00	0.00	0.00
TRINITY_DN113127_c1_g2	0.00	0.00	0.00	0.00	0.00	11.10	0.00	0.00	0.00	0.00
TRINITY_DN113127_c1_g3	0.00	0.00	0.00	0.00	0.00	0.00	0.00	0.00	0.00	0.00
TRINITY_DN113127_c4_g1	0.00	0.00	0.00	0.00	0.00	0.00	0.00	0.00	0.00	0.00
TRINITY_DN1131280_c0_g1	0.00	2.42	8.76	0.00	0.00	0.00	0.00	0.00	0.00	0.00
TRINITY_DN1131282_c0_g1	0.00	0.00	0.00	2.96	9.83	0.00	0.00	0.00	0.00	0.00
TRINITY_DN1131284_c0_g1	0.00	0.00	0.00	7.11	12.08	0.00	0.00	0.00	33.59	0.00
TRINITY_DN1131288_c0_g1	0.00	0.00	0.00	0.00	14.39	0.00	0.00	4.22	0.00	0.00
TRINITY_DN1131289_c0_g1	0.00	4.54	0.00	0.00	5.53	0.00	0.00	0.00	0.00	0.00
TRINITY_DN113128_c0_g1	0.00	2.43	0.00	0.00	0.00	0.00	2.68	0.00	0.00	0.00
TRINITY_DN113128_c1_g1	0.00	0.00	0.00	0.00	0.00	0.00	0.00	0.00	0.00	0.00
TRINITY_DN113128_c2_g1	0.00	0.00	0.00	0.00	0.00	0.00	0.00	0.00	0.00	0.00
TRINITY_DN113128_c5_g1	0.00	37.53	31.83	3.25	15.54	0.00	0.00	0.00	52.73	0.00
TRINITY_DN1131290_c0_g1	0.00	0.00	0.00	0.00	0.00	0.00	0.00	0.00	9.70	0.00
TRINITY_DN1131294_c0_g1	0.00	0.00	8.44	0.00	8.50	0.00	0.00	0.00	7.91	0.00
TRINITY_DN1131295_c0_g1	0.00	0.00	0.00	0.00	0.00	0.00	0.00	13.02	0.00	0.00
TRINITY_DN1131296_c0_g1	0.00	0.00	0.00	0.00	0.00	0.00	8.82	0.00	0.00	0.00
TRINITY_DN1131298_c0_g1	0.00	0.00	0.00	0.00	0.00	0.00	0.00	0.00	0.00	0.00
TRINITY_DN113129_c0_g2	0.00	0.00	0.00	3.81	6.35	0.00	0.00	0.00	0.00	0.00
TRINITY_DN113129_c1_g1	0.00	0.00	0.00	0.00	0.00	0.00	0.00	0.00	0.00	0.00
TRINITY_DN113129_c3_g1	5.91	11.59	0.00	0.00	7.06	0.00	0.00	0.00	6.58	0.00
TRINITY_DN113129_c4_g1	0.00	0.00	0.00	0.00	0.00	18.19	8.04	0.00	8.43	0.00
TRINITY_DN11312_c0_g2	0.00	0.00	2.79	0.86	4.30	0.00	0.00	1.30	13.51	1.28
TRINITY_DN11312_c0_g3	0.00	0.00	0.00	0.00	0.00	0.00	0.00	0.00	0.00	0.00
TRINITY_DN11312_c0_g4	0.00	0.00	0.00	0.00	0.00	0.00	0.00	14.37	0.00	0.00
TRINITY_DN11312_c1_g1	0.00	14.35	0.00	0.00	35.60	0.00	0.00	0.00	34.74	0.00
TRINITY_DN1131300_c0_g1	0.00	0.00	0.00	0.00	0.00	0.00	14.38	0.00	45.86	14.32
TRINITY_DN1131302_c0_g1	0.00	0.00	0.00	0.00	0.00	2.94	0.00	0.00	2.79	0.00
TRINITY_DN1131304_c0_g1	0.00	0.00	0.00	0.00	41.18	0.00	0.00	0.00	13.02	0.00
TRINITY_DN1131305_c0_g1	0.00	0.00	0.00	0.00	0.00	0.00	0.00	0.00	0.00	0.00
TRINITY_DN1131306_c0_g1	0.00	0.00	4.82	6.44	5.55	1.96	1.79	0.00	2.87	0.00
TRINITY_DN1131307_c0_g1	0.00	0.00	0.00	0.00	0.00	0.00	0.00	0.00	0.00	0.00
TRINITY_DN1131308_c0_g1	0.00	0.00	0.00	0.00	6.40	0.00	0.00	0.00	29.89	0.00
TRINITY_DN113130_c0_g1	0.00	0.00	0.00	0.00	0.00	0.00	6.27	0.00	0.00	0.00
TRINITY_DN1131310_c0_g1	0.00	0.00	0.00	0.00	0.00	0.00	0.00	0.00	25.43	0.00
TRINITY_DN1131311_c0_g1	0.00	0.00	0.00	5.89	0.00	0.00	0.00	0.00	0.00	0.00
TRINITY_DN1131312_c0_g1	0.00	0.00	0.00	0.00	14.62	0.00	0.00	0.00	0.00	0.00
TRINITY_DN1131313_c0_g1	0.00	0.00	0.00	0.00	0.00	0.00	0.00	0.00	5.98	0.00
TRINITY_DN1131314_c0_g1	0.00	0.00	0.00	0.00	5.72	0.00	0.00	0.00	0.00	0.00
TRINITY_DN1131317_c0_g1	0.00	0.00	0.00	0.00	0.00	0.00	0.00	0.00	23.67	0.00
TRINITY_DN113131_c0_g2	0.00	28.20	0.00	10.23	0.00	0.00	0.00	15.86	16.12	0.00
TRINITY_DN113131_c0_g3	0.00	0.00	0.00	0.00	0.00	0.00	0.00	0.00	0.00	0.00
TRINITY_DN113131_c0_g4	0.00	0.00	0.00	0.00	16.47	0.00	0.00	0.00	0.00	0.00
TRINITY_DN1131320_c0_g1	0.00	0.00	0.00	0.00	24.61	0.00	0.00	0.00	0.00	0.00
TRINITY_DN1131322_c0_g1	0.00	0.00	0.00	2.67	0.00	0.00	0.00	3.90	0.00	0.00
TRINITY_DN1131324_c0_g1	0.00	0.00	5.96	0.00	0.00	0.00	0.00	0.00	0.00	0.00
TRINITY_DN1131326_c0_g1	0.00	0.00	0.00	0.00	3.66	0.00	0.00	0.00	0.00	0.00
TRINITY_DN1131328_c0_g1	0.00	0.00	0.00	0.00	0.00	0.00	0.00	0.00	0.00	0.00
TRINITY_DN1131329_c0_g1	0.00	0.00	0.00	0.00	0.00	0.00	0.00	0.00	3.70	0.00
TRINITY_DN1131330_c0_g1	1.90	3.52	15.55	1.36	11.31	0.00	0.00	0.00	10.64	0.00
TRINITY_DN1131331_c0_g1	0.00	0.00	0.00	0.00	0.00	0.00	0.00	0.00	0.00	0.00
TRINITY_DN1131333_c0_g1	0.00	5.67	0.00	0.00	6.92	0.00	3.12	3.07	9.74	0.00
TRINITY_DN1131335_c0_g1	0.00	0.00	31.36	9.35	125.90	15.80	0.00	0.00	29.24	0.00
TRINITY_DN1131336_c0_g1	0.00	0.00	0.00	9.18	7.71	0.00	0.00	0.00	7.17	0.00
TRINITY_DN113133_c0_g1	0.00	0.00	0.00	0.00	0.00	0.00	0.00	0.00	0.00	0.00
TRINITY_DN1131343_c0_g1	0.00	0.00	0.00	0.00	0.00	0.00	0.00	0.00	0.00	0.00
TRINITY_DN1131345_c0_g1	0.00	0.00	0.00	0.00	0.00	0.00	0.00	0.00	0.00	0.00
TRINITY_DN1131346_c0_g1	0.00	0.00	6.42	0.00	0.00	0.00	0.00	0.00	6.01	5.70
TRINITY_DN1131347_c0_g1	0.00	0.00	23.33	3.51	0.00	0.00	0.00	0.00	0.00	0.00
TRINITY_DN1131349_c0_g1	0.00	0.00	8.02	0.00	0.00	0.00	0.00	0.00	7.50	0.00
TRINITY_DN113134_c0_g1	5.91	133.36	234.10	145.88	443.31	163.52	78.33	5.61	561.72	37.29
TRINITY_DN113134_c0_g2	0.06	3.31	1.14	3.64	7.81	0.16	0.62	88.45	10.74	1.70
TRINITY_DN113134_c10_g1	0.00	0.00	0.00	0.00	5.25	0.00	4.72	0.00	0.00	0.00
TRINITY_DN113134_c11_g1	0.00	0.00	0.00	0.00	0.00	0.00	0.00	0.00	15.17	0.00
TRINITY_DN113134_c1_g1	0.00	0.00	1.93	0.00	9.85	0.00	7.07	0.00	5.57	0.00
TRINITY_DN113134_c1_g3	0.00	0.00	3.54	2.16	10.72	3.56	0.00	0.00	16.76	0.00
TRINITY_DN113134_c1_g4	0.00	0.00	44.19	0.00	0.00	0.00	0.00	0.00	0.00	0.00
TRINITY_DN113134_c1_g5	0.00	1.63	3.94	8.06	6.02	0.00	0.00	1.81	5.06	0.00
TRINITY_DN113134_c4_g1	1.63	1.57	1.89	2.33	0.00	5.69	1.74	1.74	5.46	1.72
TRINITY_DN113134_c5_g1	0.00	0.00	0.00	0.00	0.00	0.00	0.00	8.90	9.40	0.00
TRINITY_DN113134_c6_g1	0.00	0.00	15.60	23.27	15.66	0.00	0.00	0.00	29.10	0.00
TRINITY_DN1131350_c0_g1	0.00	0.00	0.00	0.00	0.00	0.00	0.00	0.00	0.00	0.00
TRINITY_DN1131351_c0_g1	0.00	0.00	0.00	0.00	0.00	0.00	0.00	0.00	0.00	0.00
TRINITY_DN1131353_c0_g1	0.00	0.00	0.00	0.00	0.00	0.00	0.00	0.00	0.00	0.00
TRINITY_DN1131354_c0_g1	0.00	0.00	30.97	0.00	0.00	0.00	0.00	0.00	0.00	0.00
TRINITY_DN1131355_c0_g1	0.00	0.00	0.00	0.00	0.00	0.00	0.00	0.00	0.00	0.00
TRINITY_DN1131357_c0_g1	0.00	0.00	0.00	0.00	0.00	0.00	0.00	0.00	0.00	0.00
TRINITY_DN1131358_c0_g1	0.00	0.00	0.00	0.00	0.00	0.00	0.00	0.00	0.00	0.00
TRINITY_DN1131359_c0_g1	0.00	0.00	0.00	2.24	18.58	0.00	0.00	0.00	0.00	0.00
TRINITY_DN113135_c1_g1	0.00	0.00	0.00	8.53	0.00	0.00	0.00	0.00	33.24	0.00
TRINITY_DN113135_c4_g1	0.00	0.00	0.00	0.00	0.00	0.00	0.00	0.00	0.00	0.00
TRINITY_DN1131361_c0_g1	0.00	0.00	0.00	5.58	0.00	0.00	0.00	0.00	0.00	0.00
TRINITY_DN1131362_c0_g1	0.00	0.00	0.00	0.00	8.24	0.00	3.70	0.00	3.85	0.00
TRINITY_DN1131363_c0_g1	0.00	0.00	0.00	8.42	28.60	0.00	0.00	0.00	13.31	0.00
TRINITY_DN1131364_c0_g1	0.00	0.00	0.00	4.55	0.00	0.00	0.00	0.00	0.00	0.00
TRINITY_DN1131365_c0_g1	0.00	0.00	0.00	0.00	0.00	0.00	0.00	0.00	1.20	0.00
TRINITY_DN1131366_c0_g1	0.00	0.00	0.00	0.00	0.00	0.00	0.00	0.00	0.00	0.00
TRINITY_DN1131367_c0_g1	0.00	0.00	0.00	0.00	1.34	0.00	0.00	0.00	0.00	0.00
TRINITY_DN1131368_c0_g1	0.00	0.00	0.00	0.00	0.00	0.00	0.00	0.00	10.95	0.00
TRINITY_DN1131369_c0_g1	0.00	0.00	0.00	0.00	0.00	0.00	0.00	0.00	0.00	0.00
TRINITY_DN113136_c1_g1	0.00	0.00	0.00	0.00	0.00	0.00	0.00	0.00	0.00	0.00
TRINITY_DN1131374_c0_g1	0.00	0.00	0.00	0.00	0.00	0.00	0.00	0.00	0.00	0.00
TRINITY_DN1131375_c0_g1	0.00	0.00	2.90	5.31	0.00	2.91	0.00	0.00	2.76	0.00
TRINITY_DN113137_c1_g1	0.00	0.00	40.12	0.00	0.00	0.00	0.00	0.00	12.72	0.00
TRINITY_DN1131380_c0_g1	0.00	0.00	0.00	0.00	7.52	0.00	0.00	0.00	0.00	0.00
TRINITY_DN1131381_c0_g1	0.00	0.00	0.00	0.00	0.00	0.00	0.00	0.00	7.22	0.00
TRINITY_DN1131383_c0_g1	0.00	0.00	9.08	0.00	18.34	0.00	0.00	0.00	0.00	0.00
TRINITY_DN1131387_c0_g1	0.00	0.00	0.00	0.00	0.00	0.00	0.00	0.00	0.00	0.00
TRINITY_DN1131389_c0_g1	0.00	0.00	31.79	6.34	0.00	0.00	0.00	0.00	0.00	0.00
TRINITY_DN113138_c1_g1	0.00	0.00	0.00	0.00	0.00	0.00	0.00	0.00	0.00	0.00
TRINITY_DN113138_c1_g2	0.00	0.00	0.00	0.00	0.00	0.00	0.00	0.00	0.00	0.00
TRINITY_DN113138_c2_g2	0.00	0.00	0.00	0.00	0.00	27.28	11.99	0.00	0.00	0.00
TRINITY_DN113138_c4_g1	0.00	0.00	11.86	1.45	7.23	0.00	8.67	0.00	4.54	0.00
TRINITY_DN113138_c5_g1	0.00	9.86	0.00	0.00	0.00	0.00	0.00	0.00	0.00	0.00
TRINITY_DN1131390_c0_g1	0.00	14.06	0.00	0.00	0.00	0.00	0.00	0.00	0.00	0.00
TRINITY_DN1131391_c0_g1	0.00	0.00	0.00	0.00	0.00	0.00	0.00	0.00	12.62	0.00
TRINITY_DN1131394_c0_g1	0.00	2.08	0.00	0.00	7.65	0.00	0.00	0.00	0.00	0.00
TRINITY_DN1131396_c0_g1	0.00	0.00	0.00	0.00	25.38	0.00	0.00	0.00	7.87	0.00
TRINITY_DN1131397_c0_g1	0.00	0.00	0.00	0.00	0.00	0.00	0.00	0.00	6.94	0.00
TRINITY_DN1131398_c0_g1	0.00	0.00	0.00	0.00	0.00	0.00	0.00	0.00	13.81	0.00
TRINITY_DN1131399_c0_g1	0.00	0.00	0.00	0.00	0.00	0.00	0.00	0.00	0.00	0.00
TRINITY_DN113139_c0_g1	0.00	0.00	0.00	0.00	0.00	0.00	0.00	0.00	0.00	0.00
TRINITY_DN11313_c0_g1	29.16	31.85	57.87	171.05	387.97	89.33	27.19	139.09	644.70	0.00
TRINITY_DN11313_c0_g2	1.15	57.61	31.89	207.71	191.47	46.88	166.24	132.83	863.42	26.94
TRINITY_DN1131401_c0_g1	0.00	0.00	0.00	0.00	0.00	0.00	0.00	0.00	0.00	0.00
TRINITY_DN1131403_c0_g1	0.00	0.00	0.00	0.00	0.00	0.00	0.00	0.00	7.77	0.00
TRINITY_DN1131404_c0_g1	0.00	0.00	0.00	0.00	0.00	0.00	0.00	0.00	0.00	0.00
TRINITY_DN1131406_c0_g1	0.00	0.00	0.00	0.00	0.00	0.00	0.00	0.00	0.00	0.00
TRINITY_DN1131408_c0_g1	0.00	0.00	7.07	0.00	7.12	0.00	0.00	0.00	0.00	0.00
TRINITY_DN1131409_c0_g1	0.00	0.00	0.00	0.00	0.00	0.00	0.00	0.00	0.00	0.00
TRINITY_DN113140_c0_g1	0.00	0.00	0.00	3.22	0.00	5.27	0.00	0.00	2.51	0.00
TRINITY_DN1131410_c0_g1	0.00	0.00	0.00	0.00	0.00	0.00	0.00	0.00	9.30	0.00
TRINITY_DN1131413_c0_g1	0.00	0.00	0.00	0.00	0.00	0.00	0.00	0.00	0.00	0.00
TRINITY_DN1131415_c0_g1	0.00	0.00	0.00	0.00	0.00	0.00	0.00	0.00	0.00	0.00
TRINITY_DN1131417_c0_g1	0.00	0.00	0.00	0.00	0.00	0.00	0.00	0.00	0.00	0.00
TRINITY_DN1131418_c0_g1	0.00	0.00	6.39	3.90	0.00	0.00	2.91	0.00	4.31	0.00
TRINITY_DN113141_c0_g1	3.76	0.00	0.00	0.00	0.00	0.00	0.00	0.00	0.00	0.00
TRINITY_DN113141_c0_g2	0.00	9.31	15.56	8.03	9.80	8.09	3.42	11.38	35.05	0.00
TRINITY_DN113141_c0_g3	0.00	0.00	0.00	15.93	0.00	0.00	0.00	0.00	0.00	0.00
TRINITY_DN113141_c0_g4	0.00	0.00	0.00	0.00	0.00	0.00	4.16	0.00	0.00	0.00
TRINITY_DN113141_c1_g1	0.00	0.00	0.00	0.00	13.24	0.00	0.00	0.00	7.73	0.00
TRINITY_DN1131420_c0_g1	0.00	0.00	0.00	0.00	0.00	0.00	0.00	0.00	0.00	0.00
TRINITY_DN1131421_c0_g1	0.00	0.00	0.00	0.00	0.00	18.36	0.00	0.00	0.00	0.00
TRINITY_DN1131422_c0_g1	0.00	0.00	0.00	0.00	0.00	0.00	0.00	0.00	0.00	0.00
TRINITY_DN1131423_c0_g1	0.00	0.00	0.00	0.00	0.00	0.00	10.15	0.00	10.71	0.00
TRINITY_DN1131425_c0_g1	0.00	0.00	0.00	0.00	0.00	0.00	0.00	0.00	0.00	12.63
TRINITY_DN1131426_c0_g1	0.00	0.00	0.00	0.00	5.40	0.00	0.00	0.00	5.05	0.00
TRINITY_DN1131427_c0_g1	0.00	0.00	0.00	0.00	0.00	0.00	0.00	0.00	17.26	0.00
TRINITY_DN113142_c0_g1	0.00	0.00	0.00	6.76	7.83	13.23	0.00	0.00	0.00	0.00
TRINITY_DN113142_c1_g1	0.00	0.00	0.00	1.76	0.00	0.00	0.00	0.00	3.95	0.00
TRINITY_DN113142_c1_g2	0.00	0.00	0.00	3.33	0.00	6.28	0.00	0.00	0.00	0.00
TRINITY_DN113142_c1_g3	0.00	0.00	0.00	0.00	0.00	0.00	0.00	0.00	17.50	0.00
TRINITY_DN113142_c1_g4	0.00	0.00	0.00	0.00	0.00	0.00	0.00	0.00	18.91	0.00
TRINITY_DN113142_c1_g5	0.00	0.00	0.00	0.00	0.00	9.66	0.00	0.00	5.04	0.00
TRINITY_DN113142_c3_g1	0.00	0.00	0.00	0.00	0.00	0.00	0.00	0.00	0.00	0.00
TRINITY_DN113142_c4_g1	0.00	0.00	0.00	0.00	0.00	0.00	0.00	0.00	0.00	0.00
TRINITY_DN1131431_c0_g1	0.00	10.51	0.00	0.00	0.00	0.00	0.00	0.00	5.98	0.00
TRINITY_DN1131433_c0_g1	0.00	2.78	0.00	6.15	6.79	0.00	0.00	3.02	9.57	0.00
TRINITY_DN1131434_c0_g1	0.00	0.00	4.29	0.00	0.00	12.95	0.00	3.80	8.07	0.00
TRINITY_DN1131435_c0_g1	0.00	0.00	0.00	0.00	0.00	0.00	0.00	0.00	0.00	0.00
TRINITY_DN1131436_c0_g1	0.00	0.00	0.00	0.00	0.00	0.00	0.00	0.00	0.00	0.00
TRINITY_DN1131438_c0_g1	0.00	0.00	0.00	0.00	0.00	0.00	0.00	0.00	0.00	0.00
TRINITY_DN113143_c0_g1	0.00	0.00	0.00	7.59	0.00	0.00	5.98	0.00	8.79	0.00
TRINITY_DN113143_c0_g2	0.00	5.62	0.00	11.26	0.00	0.00	0.00	0.00	16.01	0.00
TRINITY_DN113143_c11_g1	0.00	0.00	0.00	0.00	0.00	9.89	0.00	0.00	0.00	0.00
TRINITY_DN113143_c1_g1	0.00	0.00	0.00	0.00	0.00	0.00	0.00	0.00	0.00	0.00
TRINITY_DN113143_c2_g1	0.00	0.00	0.00	0.00	0.00	0.00	0.00	0.00	0.00	0.00
TRINITY_DN113143_c6_g1	0.00	0.00	0.00	0.00	0.00	0.00	0.00	0.00	0.00	0.00
TRINITY_DN113143_c8_g1	0.00	0.00	0.00	8.08	0.00	13.41	0.00	0.00	8.36	0.00
TRINITY_DN1131440_c0_g1	0.00	0.00	0.00	0.00	0.00	0.00	0.00	0.00	0.00	0.00
TRINITY_DN1131442_c0_g1	0.00	0.00	0.00	0.00	0.00	0.00	0.00	0.00	0.00	0.00
TRINITY_DN1131444_c0_g1	0.00	0.00	0.00	0.00	0.00	0.00	0.00	0.00	44.14	0.00
TRINITY_DN1131447_c0_g1	0.00	0.00	10.99	6.58	0.00	0.00	0.00	0.00	10.37	9.75
TRINITY_DN1131448_c0_g1	0.00	8.71	0.00	3.19	0.00	0.00	0.00	0.00	0.00	0.00
TRINITY_DN113144_c0_g1	0.00	0.00	0.00	0.00	0.00	0.00	0.00	0.00	0.00	0.00
TRINITY_DN113144_c0_g2	0.00	0.00	0.00	0.00	0.00	0.00	0.00	0.00	0.00	0.00
TRINITY_DN1131451_c0_g1	0.00	0.00	0.00	4.23	0.00	21.40	0.00	0.00	0.00	0.00
TRINITY_DN1131453_c0_g1	0.00	0.00	0.00	0.00	0.00	0.00	0.00	11.43	0.00	0.00
TRINITY_DN1131454_c0_g1	0.00	0.00	23.83	0.00	12.16	0.00	0.00	0.00	0.00	0.00
TRINITY_DN1131455_c0_g1	0.00	0.00	0.00	0.00	24.83	0.00	0.00	5.47	11.61	0.00
TRINITY_DN1131457_c0_g1	0.00	0.00	0.00	0.00	5.28	0.00	0.00	0.00	0.00	0.00
TRINITY_DN1131459_c0_g1	0.00	0.00	0.00	3.91	3.26	4.77	0.00	1.47	4.60	0.00
TRINITY_DN1131460_c0_g1	0.00	0.00	6.42	0.00	4.80	0.00	0.00	0.00	27.69	0.00
TRINITY_DN1131461_c0_g1	0.00	6.67	0.00	0.00	0.00	0.00	0.00	0.00	0.00	0.00
TRINITY_DN1131462_c0_g1	0.00	0.00	0.00	0.00	18.73	0.00	0.00	0.00	0.00	0.00
TRINITY_DN1131463_c0_g1	0.00	0.00	0.00	0.00	0.00	0.00	0.00	0.00	0.00	0.00
TRINITY_DN1131464_c0_g1	0.00	2.16	0.00	0.00	0.00	0.00	2.38	2.36	0.00	0.00
TRINITY_DN1131465_c0_g1	0.00	0.00	0.00	0.00	0.00	0.00	0.00	0.00	0.00	0.00
TRINITY_DN1131467_c0_g1	0.00	0.00	0.00	0.00	0.00	0.00	0.00	0.00	18.28	0.00
TRINITY_DN1131468_c0_g1	0.00	0.00	0.00	0.00	0.00	0.00	0.00	0.00	0.00	0.00
TRINITY_DN113146_c0_g1	0.00	0.00	0.00	0.00	0.00	0.00	0.00	0.00	0.00	0.00
TRINITY_DN113146_c0_g2	0.00	0.00	0.00	0.00	0.00	0.00	0.00	0.00	0.00	0.00
TRINITY_DN113146_c0_g3	0.00	0.00	0.00	0.00	0.00	0.00	0.00	0.00	0.00	0.00
TRINITY_DN113146_c1_g1	0.00	0.00	0.00	0.00	0.00	8.10	0.00	0.00	13.73	0.00
TRINITY_DN113146_c2_g1	0.00	0.00	0.00	0.00	0.00	13.30	0.00	0.00	0.00	0.00
TRINITY_DN113146_c2_g2	0.00	0.00	0.00	4.50	4.98	0.00	2.24	2.23	0.00	0.00
TRINITY_DN113146_c3_g1	0.00	0.00	0.00	0.00	0.00	0.00	0.00	0.00	0.00	0.00
TRINITY_DN113146_c4_g1	0.00	0.00	0.00	0.00	0.00	0.00	0.00	0.00	8.12	0.00
TRINITY_DN113146_c5_g1	0.00	0.00	0.00	0.00	23.73	0.00	0.00	0.00	0.00	0.00
TRINITY_DN1131470_c0_g1	0.00	0.00	16.02	12.08	0.00	0.00	0.00	0.00	0.00	0.00
TRINITY_DN1131472_c0_g1	0.00	10.45	0.00	22.76	12.86	0.00	0.00	0.00	0.00	0.00
TRINITY_DN1131473_c0_g1	0.00	0.00	0.00	6.34	0.00	0.00	0.00	0.00	0.00	0.00
TRINITY_DN1131475_c0_g1	0.00	0.00	0.00	0.00	0.00	0.00	0.00	3.02	4.44	0.00
TRINITY_DN1131477_c0_g1	0.00	0.00	0.00	0.00	0.00	0.00	0.00	0.00	0.00	0.00
TRINITY_DN1131479_c0_g1	0.00	0.00	10.12	0.00	0.00	0.00	0.00	0.00	0.00	0.00
TRINITY_DN1131480_c0_g1	0.00	0.00	0.00	0.00	0.00	0.00	8.48	0.00	26.80	0.00
TRINITY_DN1131482_c0_g1	0.00	0.00	0.00	0.00	0.00	0.00	0.00	0.00	0.00	0.00
TRINITY_DN1131483_c0_g1	0.00	0.00	0.00	0.00	0.00	0.00	0.00	0.00	0.00	0.00
TRINITY_DN1131484_c0_g1	0.00	0.00	0.00	0.00	0.00	0.00	0.00	0.00	8.63	0.00
TRINITY_DN1131485_c0_g1	0.00	0.00	0.00	0.00	5.75	0.00	0.00	5.06	0.00	0.00
TRINITY_DN1131487_c0_g1	0.00	3.33	0.00	2.45	0.00	0.00	0.00	0.00	3.79	0.00
TRINITY_DN1131488_c0_g1	0.00	0.00	0.00	0.00	0.00	0.00	0.00	0.00	13.52	0.00
TRINITY_DN1131489_c0_g1	0.00	0.00	0.00	0.00	0.00	0.00	0.00	0.00	0.00	0.00
TRINITY_DN113148_c0_g1	0.00	0.00	0.00	0.00	38.38	0.00	0.00	0.00	0.00	0.00
TRINITY_DN113148_c0_g2	0.00	0.00	0.00	7.11	0.00	0.00	0.00	10.63	0.00	0.00
TRINITY_DN113148_c0_g3	0.00	0.00	0.00	0.00	0.00	0.00	0.00	0.00	0.00	0.00
TRINITY_DN113148_c0_g5	0.00	0.00	0.00	0.00	20.16	0.00	0.00	14.74	18.66	0.00
TRINITY_DN113148_c0_g6	0.00	0.00	10.17	0.00	0.00	0.00	0.00	0.00	9.57	0.00
TRINITY_DN113148_c3_g1	0.00	0.00	0.00	4.74	15.99	0.00	0.00	0.00	0.00	0.00
TRINITY_DN1131490_c0_g1	0.00	0.00	0.00	0.00	0.00	0.00	0.00	0.00	0.00	0.00
TRINITY_DN1131491_c0_g1	0.00	0.00	0.00	0.00	0.00	0.00	0.00	0.00	15.30	0.00
TRINITY_DN1131492_c0_g1	0.00	0.00	0.00	0.00	0.00	0.00	0.00	0.00	0.00	0.00
TRINITY_DN1131494_c0_g1	0.00	0.00	0.00	0.00	0.00	0.00	0.00	0.00	0.00	0.00
TRINITY_DN1131495_c0_g1	0.00	0.00	0.00	0.00	0.00	0.00	0.00	0.00	0.00	0.00
TRINITY_DN1131496_c0_g1	0.00	0.00	0.00	0.00	0.00	0.00	0.00	0.00	0.00	0.00
TRINITY_DN1131497_c0_g1	0.00	0.00	0.00	9.71	16.62	0.00	0.00	0.00	15.51	0.00
TRINITY_DN1131499_c0_g1	0.00	0.00	9.58	0.00	0.00	0.00	0.00	0.00	9.03	0.00
TRINITY_DN113149_c0_g1	0.00	0.00	0.00	0.00	0.00	0.00	0.00	0.00	35.99	0.00
TRINITY_DN113149_c1_g1	0.00	0.00	0.00	0.00	59.99	0.00	0.00	0.00	0.00	0.00
TRINITY_DN113149_c2_g1	0.00	0.00	58.20	0.00	0.00	0.00	0.00	0.00	0.00	17.24
TRINITY_DN113149_c5_g1	0.00	0.00	0.00	0.00	39.95	0.00	11.64	0.00	37.09	0.00
TRINITY_DN113149_c6_g1	0.00	0.00	0.00	0.00	0.00	0.00	0.00	0.00	30.53	0.00
TRINITY_DN113149_c7_g1	0.00	4.92	0.00	0.00	0.00	0.00	0.00	0.00	0.00	0.00
TRINITY_DN113149_c8_g1	0.00	0.00	0.00	0.00	0.00	0.00	0.00	0.00	0.00	0.00
TRINITY_DN11314_c0_g1	0.00	0.00	2.35	0.00	3.82	0.00	0.00	5.31	2.25	0.00
TRINITY_DN11314_c0_g2	0.00	0.00	0.00	10.95	15.31	18.54	0.00	5.10	5.95	0.00
TRINITY_DN11314_c0_g3	0.00	0.00	0.00	0.00	17.36	0.00	0.00	0.00	0.00	0.00
TRINITY_DN11314_c0_g4	0.00	0.00	3.70	0.00	0.00	0.00	0.00	0.00	0.00	0.00
TRINITY_DN1131501_c0_g1	0.00	0.00	0.00	0.00	0.00	0.00	0.00	0.00	0.00	0.00
TRINITY_DN1131502_c0_g1	0.00	3.52	4.26	7.75	0.00	0.00	0.00	3.78	4.01	0.00
TRINITY_DN1131503_c0_g1	0.00	0.00	0.00	0.00	10.09	0.00	0.00	0.00	26.62	0.00
TRINITY_DN1131504_c0_g1	0.00	6.19	0.00	0.00	0.00	0.00	0.00	0.00	0.00	0.00
TRINITY_DN1131505_c0_g1	0.00	0.00	0.00	0.00	0.00	0.00	0.00	0.00	0.00	0.00
TRINITY_DN1131506_c0_g1	0.00	0.00	0.00	0.00	23.34	0.00	0.00	0.00	10.84	0.00
TRINITY_DN1131507_c0_g1	0.00	0.00	0.00	0.00	0.00	0.00	0.00	8.46	17.97	0.00
TRINITY_DN1131508_c0_g1	0.00	0.00	0.00	0.00	0.00	0.00	0.00	0.00	0.00	0.00
TRINITY_DN113150_c0_g1	3.30	17.73	45.38	53.10	88.57	30.47	7.91	9.12	63.85	0.75
TRINITY_DN113150_c0_g2	0.00	0.00	8.09	0.00	0.00	0.00	0.00	0.00	7.57	0.00
TRINITY_DN113150_c0_g3	0.62	0.00	6.50	6.76	0.00	4.99	8.62	4.90	3.41	0.00
TRINITY_DN113150_c0_g4	0.00	0.00	0.00	8.34	6.96	0.00	0.00	6.10	12.99	0.00
TRINITY_DN1131510_c0_g1	0.00	0.00	8.09	0.00	0.00	0.00	0.00	0.00	0.00	0.00
TRINITY_DN1131512_c0_g1	0.00	0.00	0.00	0.00	36.13	0.00	0.00	9.80	0.00	0.00
TRINITY_DN1131514_c0_g1	0.00	0.00	0.00	8.42	0.00	0.00	0.00	0.00	13.31	0.00
TRINITY_DN1131517_c0_g1	0.00	0.00	0.00	2.11	3.52	0.00	0.00	0.00	4.97	1.57
TRINITY_DN1131518_c0_g1	0.00	0.00	0.00	16.95	0.00	0.00	0.00	0.00	0.00	25.08
TRINITY_DN113151_c0_g1	0.00	0.00	0.00	14.44	12.77	18.68	5.55	5.44	29.72	0.00
TRINITY_DN113151_c0_g2	0.00	0.00	0.00	0.00	0.00	0.00	0.00	0.00	0.00	0.00
TRINITY_DN1131522_c0_g1	0.00	0.00	0.00	0.00	0.00	0.00	0.00	0.00	0.00	0.00
TRINITY_DN1131526_c0_g1	0.00	0.00	0.00	0.00	15.49	0.00	0.00	0.00	0.00	0.00
TRINITY_DN1131527_c0_g1	0.00	0.00	5.10	0.00	0.00	0.00	0.00	0.00	0.00	0.00
TRINITY_DN1131528_c0_g1	0.00	0.00	0.00	0.00	0.00	0.00	0.00	0.00	0.00	0.00
TRINITY_DN113152_c0_g1	0.00	11.32	0.00	0.00	6.90	0.00	0.00	0.00	19.31	0.00
TRINITY_DN113152_c1_g1	0.00	0.00	0.00	3.16	0.00	0.00	0.00	4.61	0.00	0.00
TRINITY_DN1131535_c0_g1	0.00	0.00	0.00	0.00	0.00	0.00	0.00	0.00	17.16	0.00
TRINITY_DN1131536_c0_g1	0.00	0.00	37.96	0.00	0.00	12.90	0.00	0.00	0.00	0.00
TRINITY_DN1131537_c0_g1	0.00	0.00	0.00	0.00	0.00	0.00	0.00	0.00	0.00	0.00
TRINITY_DN1131539_c0_g1	0.00	0.00	0.00	0.00	0.00	0.00	0.00	0.00	21.03	0.00
TRINITY_DN113153_c0_g1	0.00	2.49	3.00	0.00	0.00	0.00	2.75	0.00	3.79	0.00
TRINITY_DN113153_c1_g1	0.00	0.00	0.00	14.51	0.00	0.00	10.84	0.00	0.00	0.00
TRINITY_DN1131540_c0_g1	0.00	0.00	0.00	13.08	22.21	0.00	0.00	0.00	10.31	0.00
TRINITY_DN1131541_c0_g1	0.00	2.68	0.00	1.98	13.11	0.00	0.00	0.00	0.00	0.00
TRINITY_DN1131544_c0_g1	0.00	6.54	0.00	0.00	0.00	0.00	0.00	0.00	0.00	0.00
TRINITY_DN1131546_c0_g1	0.00	0.00	0.00	0.00	33.55	0.00	0.00	0.00	10.37	0.00
TRINITY_DN1131548_c0_g1	0.00	0.00	0.00	0.00	0.00	24.37	0.00	0.00	0.00	0.00
TRINITY_DN1131549_c0_g1	0.00	0.00	10.60	0.00	0.00	0.00	0.00	0.00	0.00	0.00
TRINITY_DN113154_c0_g1	0.00	0.00	0.00	0.00	0.00	0.00	0.00	0.00	0.00	0.00
TRINITY_DN113154_c0_g3	0.00	0.00	0.00	0.00	0.00	0.00	0.00	0.00	28.51	0.00
TRINITY_DN113154_c0_g5	0.00	0.00	0.00	0.00	0.00	0.00	0.00	11.79	18.81	0.00
TRINITY_DN113154_c0_g7	0.00	0.00	3.55	2.56	3.06	0.59	0.00	0.56	4.05	0.55
TRINITY_DN113154_c3_g1	0.00	0.00	0.00	0.00	0.00	0.00	0.00	0.00	0.00	0.00
TRINITY_DN1131551_c0_g1	0.00	0.00	0.00	0.00	6.15	0.00	0.00	0.00	5.75	0.00
TRINITY_DN1131552_c0_g1	0.00	0.00	0.00	6.79	0.00	0.00	0.00	0.00	5.26	0.00
TRINITY_DN1131553_c0_g1	0.00	2.64	0.00	0.00	0.00	0.00	0.00	0.00	0.00	0.00
TRINITY_DN1131555_c0_g1	0.00	0.00	0.00	6.84	11.38	0.00	0.00	3.42	4.86	0.00
TRINITY_DN1131556_c0_g1	0.00	0.00	11.82	2.40	3.97	0.00	0.00	3.51	18.57	0.00
TRINITY_DN1131557_c0_g1	0.00	0.00	0.00	0.00	0.00	0.00	6.30	0.00	0.00	0.00
TRINITY_DN1131559_c0_g1	0.00	0.00	0.00	0.00	0.00	0.00	0.00	9.17	0.00	0.00
TRINITY_DN113155_c0_g1	0.00	0.00	0.00	0.00	0.00	0.00	0.00	0.00	0.00	0.00
TRINITY_DN1131562_c0_g1	0.00	0.00	0.00	0.00	0.00	0.00	0.00	0.00	0.00	0.00
TRINITY_DN1131563_c0_g1	0.00	0.00	0.00	0.00	0.00	0.00	0.00	0.00	17.78	0.00
TRINITY_DN1131564_c0_g1	9.68	0.00	0.00	0.00	22.78	0.00	0.00	0.00	10.58	0.00
TRINITY_DN1131565_c0_g1	0.00	0.00	0.00	0.00	0.00	0.00	0.00	0.00	0.00	0.00
TRINITY_DN1131568_c0_g1	0.00	0.00	0.00	0.00	0.00	0.00	0.00	0.00	0.00	0.00
TRINITY_DN1131569_c0_g1	0.00	0.00	0.00	0.00	0.00	0.00	0.00	0.00	0.00	0.00
TRINITY_DN113156_c0_g1	1.11	0.00	3.84	1.80	5.25	0.00	0.00	0.00	0.00	20.29
TRINITY_DN113156_c0_g2	0.00	3.15	0.00	0.78	0.00	0.00	0.00	1.17	0.00	1.16
TRINITY_DN113156_c0_g3	0.00	0.00	0.00	8.69	0.00	0.00	0.00	0.00	41.12	0.00
TRINITY_DN113156_c0_g4	0.00	0.00	0.00	0.00	0.00	0.00	0.00	0.00	9.52	0.00
TRINITY_DN113156_c0_g5	0.00	0.00	0.00	0.00	0.00	0.00	0.00	0.00	0.00	0.00
TRINITY_DN113156_c1_g1	0.00	0.00	3.61	0.00	0.00	0.00	0.00	0.00	2.33	0.00
TRINITY_DN113156_c2_g1	0.00	0.00	17.90	0.00	0.00	0.00	0.00	0.00	34.02	0.00
TRINITY_DN1131570_c0_g1	0.00	0.00	0.00	0.00	0.00	0.00	0.00	0.00	0.00	0.00
TRINITY_DN1131575_c0_g1	0.00	1.94	2.34	1.43	2.38	0.00	0.00	0.00	17.90	0.00
TRINITY_DN1131577_c0_g1	0.00	0.00	0.00	5.23	0.00	0.00	0.00	0.00	3.42	0.00
TRINITY_DN1131578_c0_g1	0.00	0.00	31.50	0.00	0.00	0.00	0.00	14.26	0.00	0.00
TRINITY_DN1131579_c0_g1	0.00	6.65	0.00	3.86	0.00	0.00	3.65	0.00	0.00	0.00
TRINITY_DN113157_c0_g1	0.00	0.00	0.00	0.00	0.00	0.00	0.00	0.00	20.42	0.00
TRINITY_DN1131581_c0_g1	0.00	0.00	15.14	0.00	7.60	0.00	0.00	0.00	7.06	0.00
TRINITY_DN1131582_c0_g1	0.00	2.12	0.00	3.13	0.00	4.40	0.00	0.00	2.44	0.00
TRINITY_DN1131584_c0_g1	0.00	4.98	0.00	12.32	6.05	0.00	0.00	5.33	33.97	0.00
TRINITY_DN1131585_c0_g1	0.00	0.00	24.78	0.00	0.00	0.00	0.00	0.00	0.00	0.00
TRINITY_DN1131586_c0_g1	0.00	0.00	0.00	4.76	0.00	0.00	0.00	0.00	9.14	0.00
TRINITY_DN1131587_c0_g1	0.00	0.00	0.00	0.00	0.00	0.00	0.00	0.00	14.40	0.00
TRINITY_DN1131588_c0_g1	0.00	0.00	12.14	0.00	24.85	0.00	0.00	0.00	0.00	0.00
TRINITY_DN1131589_c0_g1	0.00	0.00	0.00	0.00	0.00	0.00	0.00	0.00	10.56	0.00
TRINITY_DN113158_c0_g1	0.00	0.00	0.00	0.00	41.24	39.95	0.00	0.00	0.00	0.00
TRINITY_DN113158_c0_g2	0.00	0.00	0.00	0.00	0.00	0.00	0.00	0.00	0.00	0.00
TRINITY_DN1131592_c0_g1	0.00	0.00	0.00	0.00	7.11	3.54	0.00	0.00	0.00	3.15
TRINITY_DN1131593_c0_g1	0.00	0.00	0.00	0.00	0.00	0.00	0.00	0.00	0.00	0.00
TRINITY_DN1131595_c0_g1	0.00	0.00	0.00	8.11	0.00	0.00	0.00	12.18	38.43	0.00
TRINITY_DN1131599_c0_g1	0.00	0.00	0.00	0.00	0.00	0.00	0.00	0.00	0.00	0.00
TRINITY_DN113159_c0_g1	0.00	0.00	0.00	0.00	18.90	0.00	0.00	0.00	0.00	0.00
TRINITY_DN11315_c0_g2	0.00	0.00	13.37	8.07	54.90	27.28	0.00	0.00	25.43	0.00
TRINITY_DN1131600_c0_g1	0.00	0.00	0.00	0.00	0.00	0.00	0.00	0.00	0.00	0.00
TRINITY_DN1131601_c0_g1	0.00	0.00	0.00	0.00	0.00	0.00	0.00	0.00	11.05	0.00
TRINITY_DN1131602_c0_g1	0.00	0.00	0.00	5.31	44.81	0.00	0.00	0.00	0.00	0.00
TRINITY_DN1131604_c0_g1	0.00	0.00	0.00	7.52	12.78	0.00	0.00	0.00	0.00	0.00
TRINITY_DN1131605_c0_g1	0.00	0.00	0.00	0.00	0.00	0.00	0.00	0.00	0.00	0.00
TRINITY_DN1131606_c0_g1	0.00	0.00	0.00	0.00	22.50	0.00	0.00	0.00	0.00	0.00
TRINITY_DN1131607_c0_g1	0.00	0.00	0.00	4.30	0.00	9.39	0.00	0.00	3.13	0.00
TRINITY_DN1131608_c0_g1	0.00	0.00	0.00	0.00	0.00	0.00	0.00	0.00	0.00	0.00
TRINITY_DN1131609_c0_g1	0.00	0.00	0.00	0.00	0.00	0.00	7.16	0.00	0.00	0.00
TRINITY_DN1131610_c0_g1	0.00	6.28	0.00	13.71	7.67	0.00	6.82	0.00	0.00	0.00
TRINITY_DN1131614_c0_g1	0.00	12.03	36.55	0.00	0.00	0.00	0.00	0.00	0.00	0.00
TRINITY_DN1131615_c0_g1	0.00	0.00	0.00	0.00	0.00	0.00	0.00	5.22	1.29	0.00
TRINITY_DN1131617_c0_g1	0.00	0.00	0.00	5.25	0.00	0.00	0.00	0.00	8.26	0.00
TRINITY_DN1131618_c0_g1	0.00	0.00	0.00	17.51	0.00	0.00	0.00	0.00	4.53	0.00
TRINITY_DN1131621_c0_g1	0.00	0.00	0.00	0.00	0.00	0.00	0.00	0.00	0.00	0.00
TRINITY_DN1131624_c0_g1	0.00	0.00	0.00	0.00	0.00	0.00	0.00	0.00	0.00	0.00
TRINITY_DN1131626_c0_g1	0.00	6.01	0.00	0.00	0.00	0.00	0.00	0.00	0.00	0.00
TRINITY_DN1131628_c0_g1	0.00	0.00	0.00	5.18	0.00	8.77	0.00	0.00	24.35	7.68
TRINITY_DN113162_c0_g1	0.00	11.76	12.10	11.18	36.32	15.11	6.50	8.50	28.41	0.93
TRINITY_DN113162_c0_g2	0.00	5.19	0.00	0.00	9.44	0.00	5.66	0.00	0.00	0.00
TRINITY_DN113162_c0_g3	0.00	0.00	0.00	22.18	64.57	0.00	0.00	0.00	32.49	0.00
TRINITY_DN1131630_c0_g1	0.00	0.00	0.00	0.00	0.00	2.38	0.00	0.00	4.54	0.00
TRINITY_DN1131634_c0_g1	0.00	0.00	0.00	0.00	0.00	37.78	0.00	33.85	0.00	0.00
TRINITY_DN1131635_c0_g1	0.00	0.00	0.00	0.00	0.00	0.00	0.00	0.00	0.00	0.00
TRINITY_DN1131637_c0_g1	0.00	1.23	8.85	2.72	1.51	2.95	0.00	0.00	1.56	1.35
TRINITY_DN1131638_c0_g1	0.00	0.00	5.23	12.62	0.00	0.00	0.00	0.00	0.00	4.65
TRINITY_DN1131639_c0_g1	0.00	0.00	0.00	0.00	0.00	0.00	0.00	0.00	0.00	0.00
TRINITY_DN113163_c1_g1	0.00	0.00	0.00	0.00	0.00	0.00	0.00	0.00	0.00	0.00
TRINITY_DN113163_c2_g1	0.00	0.00	0.00	10.25	8.64	0.00	0.00	7.55	24.10	0.00
TRINITY_DN113163_c3_g1	0.00	0.00	0.00	0.00	0.00	0.00	0.00	0.00	0.00	0.00
TRINITY_DN1131641_c0_g1	0.00	0.00	0.00	0.00	0.00	0.00	0.00	0.00	0.00	0.00
TRINITY_DN1131642_c0_g1	0.00	0.00	0.00	0.00	0.00	0.00	0.00	0.00	0.00	0.00
TRINITY_DN1131643_c0_g1	0.00	0.00	0.00	0.00	0.00	0.00	0.00	0.00	0.00	0.00
TRINITY_DN1131649_c0_g1	0.00	3.65	13.30	0.00	0.00	0.00	0.00	0.00	0.00	0.00
TRINITY_DN113164_c0_g2	0.00	0.00	0.00	2.71	4.50	0.00	0.00	11.89	8.41	0.00
TRINITY_DN1131653_c0_g1	0.00	0.00	0.00	0.00	11.67	0.00	0.00	0.00	0.00	0.00
TRINITY_DN1131654_c0_g1	0.00	0.00	9.64	0.00	0.00	0.00	0.00	0.00	9.08	0.00
TRINITY_DN1131655_c0_g1	0.00	0.00	0.00	0.00	0.00	0.00	0.00	0.00	0.00	0.00
TRINITY_DN1131657_c0_g1	0.00	0.00	0.00	9.23	0.00	0.00	0.00	0.00	0.00	0.00
TRINITY_DN113165_c0_g1	0.00	0.00	0.00	0.00	31.91	0.00	0.00	0.00	13.12	0.00
TRINITY_DN113165_c1_g1	0.00	0.00	0.00	0.00	0.00	0.00	0.00	0.00	0.00	0.00
TRINITY_DN113165_c1_g2	0.00	0.00	0.00	0.00	0.00	0.00	0.00	0.00	11.84	0.00
TRINITY_DN113165_c1_g3	0.00	0.00	0.00	0.00	0.00	0.00	0.00	0.00	0.00	0.00
TRINITY_DN113165_c2_g1	0.00	0.00	0.00	0.00	0.00	0.00	8.35	0.00	8.78	0.00
TRINITY_DN113165_c4_g1	0.00	0.00	0.00	0.00	0.00	0.00	0.00	0.00	0.00	0.00
TRINITY_DN1131660_c0_g1	0.00	0.00	0.00	0.00	0.00	0.00	0.00	0.00	0.00	0.00
TRINITY_DN1131661_c0_g1	0.00	0.00	0.00	0.00	25.73	0.00	0.00	0.00	0.00	0.00
TRINITY_DN1131662_c0_g1	0.00	0.00	4.89	0.00	1.67	3.26	1.50	0.00	0.00	0.00
TRINITY_DN1131666_c0_g1	0.00	0.00	0.00	0.00	0.00	0.00	0.00	0.00	18.60	0.00
TRINITY_DN1131669_c0_g1	0.00	0.00	0.00	0.00	0.00	0.00	0.00	0.00	0.00	0.00
TRINITY_DN113166_c0_g1	0.00	0.00	0.00	0.00	0.00	0.00	0.00	0.00	0.00	0.00
TRINITY_DN1131674_c0_g1	0.00	0.00	0.00	0.00	0.00	0.00	0.00	0.00	0.00	0.00
TRINITY_DN1131676_c0_g1	0.00	0.00	0.00	0.00	0.00	0.00	0.00	0.00	0.00	0.00
TRINITY_DN1131677_c0_g1	0.00	0.00	2.09	0.41	1.03	0.00	0.00	0.00	2.30	0.00
TRINITY_DN1131679_c0_g1	0.00	0.00	11.92	14.32	24.32	0.00	0.00	0.00	0.00	0.00
TRINITY_DN113167_c0_g1	0.00	0.00	23.94	0.00	0.00	0.00	0.00	0.00	0.00	0.00
TRINITY_DN1131680_c0_g1	0.00	0.00	0.00	0.00	12.78	0.00	0.00	0.00	0.00	0.00
TRINITY_DN1131682_c0_g1	0.00	0.00	13.67	0.00	14.01	0.00	0.00	0.00	26.04	0.00
TRINITY_DN1131684_c0_g1	0.00	0.00	0.00	26.27	0.00	0.00	0.00	0.00	13.81	0.00
TRINITY_DN1131685_c0_g1	0.00	0.00	0.00	0.00	0.00	0.00	0.00	0.00	0.00	0.00
TRINITY_DN1131687_c0_g1	0.00	0.00	2.50	0.00	0.00	0.00	0.00	0.00	0.00	0.00
TRINITY_DN1131690_c0_g1	0.00	0.00	0.00	0.00	0.00	0.00	0.00	0.00	0.00	0.00
TRINITY_DN1131693_c0_g1	0.00	0.00	0.00	6.75	0.00	11.41	0.00	0.00	31.93	0.00
TRINITY_DN1131694_c0_g1	0.00	0.00	0.00	0.00	0.00	0.00	0.00	0.00	0.00	0.00
TRINITY_DN1131695_c0_g1	0.00	0.00	4.66	0.00	0.00	0.00	4.22	0.00	0.00	0.00
TRINITY_DN1131696_c0_g1	0.00	0.00	0.00	0.00	13.15	0.00	0.00	0.00	0.00	0.00
TRINITY_DN1131697_c0_g1	0.00	0.00	0.00	0.00	0.00	0.00	0.00	0.00	0.00	0.00
TRINITY_DN1131698_c0_g1	0.00	0.00	0.00	0.00	11.67	0.00	0.00	0.00	0.00	0.00
TRINITY_DN1131699_c0_g1	0.00	0.00	0.00	0.00	0.00	0.00	0.00	0.00	9.70	0.00
TRINITY_DN113169_c0_g1	0.00	0.00	0.00	0.00	0.00	0.00	0.00	0.00	0.00	0.00
TRINITY_DN113169_c2_g1	0.00	0.00	0.00	0.00	0.00	0.00	0.00	0.00	0.00	0.00
TRINITY_DN113169_c2_g3	0.00	0.00	0.00	0.00	0.00	0.00	0.00	0.00	0.00	0.00
TRINITY_DN113169_c3_g1	0.00	0.00	0.00	0.00	0.00	0.00	0.00	0.00	0.00	0.00
TRINITY_DN11316_c0_g1	6.09	60.31	108.08	106.22	238.66	93.37	35.89	66.06	341.39	16.84
TRINITY_DN11316_c0_g2	0.00	0.00	0.00	0.00	0.00	0.00	0.00	0.00	0.00	0.00
TRINITY_DN11316_c4_g1	0.00	0.00	0.00	0.00	0.00	0.00	0.00	0.00	0.00	0.00
TRINITY_DN1131700_c0_g1	0.00	0.00	0.00	0.00	0.00	0.00	0.00	0.00	0.00	0.00
TRINITY_DN1131701_c0_g1	0.00	0.00	0.00	0.00	0.00	0.00	0.00	0.00	0.00	0.00
TRINITY_DN1131703_c0_g1	0.00	0.00	0.00	0.00	0.00	0.00	0.00	0.00	0.00	0.00
TRINITY_DN1131704_c0_g1	0.00	0.00	0.00	0.00	0.00	0.00	0.00	0.00	30.35	0.00
TRINITY_DN1131705_c0_g1	0.00	0.00	0.00	0.00	0.00	0.00	0.00	0.00	0.00	0.00
TRINITY_DN1131706_c0_g1	0.00	0.00	3.59	2.19	0.00	0.00	0.00	0.00	0.00	0.00
TRINITY_DN1131707_c0_g1	0.00	0.00	0.00	0.00	5.51	0.00	0.00	0.00	0.00	0.00
TRINITY_DN1131708_c0_g1	0.00	0.00	0.00	0.00	16.92	0.00	0.00	0.00	0.00	0.00
TRINITY_DN1131710_c0_g1	0.00	0.00	0.00	0.00	0.00	0.00	0.00	0.00	0.00	0.00
TRINITY_DN1131712_c0_g1	0.00	0.00	0.00	0.00	0.00	0.00	0.00	0.00	0.00	0.00
TRINITY_DN1131713_c0_g1	0.00	12.60	0.00	0.00	30.98	0.00	0.00	0.00	14.37	0.00
TRINITY_DN1131714_c0_g1	0.00	0.00	28.91	0.00	0.00	0.00	0.00	0.00	0.00	0.00
TRINITY_DN1131716_c0_g1	0.00	0.00	5.15	3.11	0.00	0.00	0.00	0.00	0.00	0.00
TRINITY_DN1131718_c0_g1	0.00	0.00	0.00	6.31	0.00	10.53	0.00	0.00	4.90	0.00
TRINITY_DN1131719_c0_g1	0.00	0.00	0.00	0.00	0.00	0.00	0.00	0.00	0.00	0.00
TRINITY_DN113171_c0_g1	1.91	0.00	0.00	0.00	13.62	11.17	4.08	0.00	4.27	0.00
TRINITY_DN113171_c1_g1	0.00	0.00	0.00	3.28	0.00	0.00	0.00	0.00	0.00	0.00
TRINITY_DN1131720_c0_g1	0.00	0.00	0.00	0.00	0.00	0.00	0.00	0.00	5.03	0.00
TRINITY_DN1131721_c0_g1	0.00	1.37	0.00	1.01	0.00	0.00	1.51	0.00	1.59	0.00
TRINITY_DN1131722_c0_g1	0.00	0.00	0.00	8.41	0.00	7.10	0.00	0.00	13.11	0.00
TRINITY_DN1131725_c0_g1	0.00	0.00	18.49	0.00	0.00	0.00	0.00	0.00	0.00	0.00
TRINITY_DN1131726_c0_g1	0.00	0.00	0.00	5.64	0.00	0.00	0.00	0.00	0.00	0.00
TRINITY_DN1131727_c0_g1	0.00	6.67	0.00	4.84	0.00	0.00	3.38	0.00	7.57	0.00
TRINITY_DN1131729_c0_g1	0.00	0.00	0.00	0.00	0.00	0.00	0.00	0.00	0.00	0.00
TRINITY_DN113172_c0_g1	0.00	0.00	0.00	0.00	0.00	0.00	0.00	0.00	15.53	0.00
TRINITY_DN1131730_c0_g1	0.00	0.00	0.00	0.00	0.00	0.00	0.00	0.00	0.00	0.00
TRINITY_DN1131731_c0_g1	0.00	0.00	0.00	3.19	0.00	0.00	0.00	0.00	0.00	0.00
TRINITY_DN1131732_c0_g1	0.00	12.32	0.00	0.00	0.00	7.57	0.00	0.00	0.00	0.00
TRINITY_DN1131734_c0_g1	0.00	0.00	0.00	0.00	0.00	0.00	0.00	0.00	20.47	0.00
TRINITY_DN1131735_c0_g1	0.00	0.00	9.97	0.00	0.00	5.02	0.00	0.00	0.00	4.43
TRINITY_DN1131736_c0_g1	0.00	28.27	8.57	5.12	0.00	0.00	0.00	0.00	16.06	0.00
TRINITY_DN1131738_c0_g1	0.00	0.00	0.00	0.00	0.00	0.00	0.00	0.00	0.00	0.00
TRINITY_DN1131739_c0_g1	0.00	0.00	0.00	0.00	3.34	0.00	0.00	0.00	0.00	0.00
TRINITY_DN113173_c0_g1	0.00	0.00	0.00	12.37	21.00	0.00	9.26	0.00	19.53	0.00
TRINITY_DN113173_c2_g1	0.00	0.00	0.00	0.00	0.00	0.00	0.00	0.00	0.00	0.00
TRINITY_DN1131740_c0_g1	0.00	3.61	0.00	23.84	35.18	13.19	7.91	0.00	16.44	0.00
TRINITY_DN1131741_c0_g1	0.00	0.00	0.00	2.62	4.36	0.00	0.00	0.00	0.00	0.00
TRINITY_DN1131742_c0_g1	0.00	0.00	0.00	26.70	0.00	0.00	0.00	0.00	14.01	0.00
TRINITY_DN1131743_c0_g1	0.00	5.48	0.00	0.00	13.37	0.00	0.00	0.00	0.00	0.00
TRINITY_DN1131746_c0_g1	0.00	23.56	0.00	0.00	0.00	0.00	0.00	0.00	0.00	0.00
TRINITY_DN1131747_c0_g1	0.00	0.00	0.00	0.00	0.00	0.00	0.00	0.00	0.00	0.00
TRINITY_DN1131748_c0_g1	0.00	0.00	0.00	0.00	0.00	0.00	0.00	0.00	0.00	0.00
TRINITY_DN1131749_c0_g1	0.00	0.00	0.00	5.48	0.00	0.00	0.00	0.00	0.00	0.00
TRINITY_DN113174_c0_g1	14.03	27.08	20.04	46.29	17.17	15.98	0.00	0.00	197.62	0.00
TRINITY_DN1131750_c0_g1	0.00	0.00	11.13	0.00	0.00	0.00	0.00	0.00	0.00	0.00
TRINITY_DN1131751_c0_g1	0.00	0.00	0.00	0.00	0.00	0.00	0.00	0.00	4.96	0.00
TRINITY_DN1131753_c0_g1	0.00	0.00	29.69	0.00	0.00	0.00	0.00	0.00	14.13	0.00
TRINITY_DN1131754_c0_g1	0.00	0.00	0.00	0.00	0.00	0.00	0.00	0.00	0.00	0.00
TRINITY_DN1131757_c0_g1	0.00	0.00	0.00	0.00	0.00	0.00	0.00	0.00	5.95	0.00
TRINITY_DN1131759_c0_g1	0.00	0.00	0.00	0.00	0.00	0.00	0.00	0.00	0.00	0.00
TRINITY_DN113175_c0_g1	0.00	0.00	0.00	0.00	44.73	0.00	0.00	0.00	13.81	0.00
TRINITY_DN1131761_c0_g1	0.00	0.00	0.00	3.44	3.81	3.73	0.00	1.72	17.94	0.00
TRINITY_DN1131762_c0_g1	0.00	2.72	0.00	4.01	0.00	3.30	0.00	0.00	12.46	0.00
TRINITY_DN1131763_c0_g1	0.00	0.00	2.77	5.07	14.01	11.09	0.00	0.00	7.90	0.00
TRINITY_DN1131764_c0_g1	0.00	0.00	0.00	0.00	0.00	0.00	0.00	0.00	0.00	0.00
TRINITY_DN1131765_c0_g1	0.00	0.00	41.62	0.00	0.00	0.00	0.00	0.00	0.00	0.00
TRINITY_DN1131768_c0_g1	0.00	0.00	0.00	0.00	0.00	0.00	0.00	0.00	0.00	0.00
TRINITY_DN113176_c0_g1	0.00	0.00	0.00	5.68	0.00	0.00	0.00	0.00	0.00	0.00
TRINITY_DN113176_c0_g2	0.00	0.00	0.00	20.03	0.00	13.48	0.00	0.00	18.73	0.00
TRINITY_DN113176_c1_g1	0.00	4.72	0.00	0.00	0.00	0.00	10.32	0.00	0.00	0.00
TRINITY_DN1131771_c0_g1	0.00	14.62	0.00	0.00	0.00	0.00	0.00	0.00	0.00	0.00
TRINITY_DN1131772_c0_g1	0.00	7.19	0.00	0.00	0.00	17.62	0.00	0.00	0.00	0.00
TRINITY_DN1131776_c0_g1	0.00	0.00	0.00	0.00	0.00	0.00	0.00	0.00	0.00	0.00
TRINITY_DN1131779_c0_g1	0.00	3.90	9.45	2.86	4.75	0.00	0.00	0.00	0.00	0.00
TRINITY_DN113177_c0_g1	0.00	0.00	0.00	0.00	0.00	0.00	0.00	0.00	0.00	0.00
TRINITY_DN113177_c1_g1	0.00	0.00	0.00	0.00	0.00	0.00	0.00	0.00	0.00	0.00
TRINITY_DN113177_c2_g1	0.00	0.00	0.00	0.00	0.00	0.00	0.00	0.00	0.00	0.00
TRINITY_DN1131781_c0_g1	0.00	0.00	12.05	0.00	18.08	0.00	0.00	0.00	11.28	0.00
TRINITY_DN1131782_c0_g1	0.00	0.00	0.00	0.00	0.00	0.00	0.00	0.00	0.00	0.00
TRINITY_DN1131783_c0_g1	0.00	0.00	0.00	0.00	0.00	0.00	0.00	0.00	8.73	0.00
TRINITY_DN1131784_c0_g1	0.00	0.00	0.00	0.00	4.21	0.00	0.00	0.00	0.00	0.00
TRINITY_DN1131787_c0_g1	0.00	0.00	0.00	0.00	0.00	0.00	18.29	0.00	0.00	0.00
TRINITY_DN113178_c0_g1	0.00	21.82	40.12	14.37	76.53	11.11	7.16	7.06	54.98	0.00
TRINITY_DN113178_c0_g2	0.00	0.00	0.00	0.00	0.00	0.00	0.00	0.00	0.00	0.00
TRINITY_DN113178_c0_g3	0.00	0.00	0.00	0.00	0.00	0.00	0.00	0.00	0.00	0.00
TRINITY_DN113178_c0_g4	0.00	0.00	0.00	0.00	0.00	0.00	0.00	0.00	0.00	0.00
TRINITY_DN113178_c2_g1	0.00	0.00	14.17	8.54	0.00	0.00	0.00	0.00	0.00	0.00
TRINITY_DN113178_c5_g1	44.81	34.56	0.00	3317.91	62.34	0.00	0.00	16.63	69.01	54.12
TRINITY_DN1131790_c0_g1	0.00	8.23	0.00	0.00	10.06	0.00	0.00	0.00	9.35	8.80
TRINITY_DN1131791_c0_g1	0.00	0.00	0.00	0.00	0.00	0.00	0.00	0.00	0.00	0.00
TRINITY_DN1131793_c0_g1	0.00	0.00	0.00	0.00	7.87	0.00	0.00	0.00	7.31	0.00
TRINITY_DN1131795_c0_g1	0.00	0.00	0.00	0.00	0.00	0.00	0.00	0.00	0.00	0.00
TRINITY_DN1131798_c0_g1	0.00	0.00	66.21	9.98	0.00	0.00	0.00	0.00	0.00	0.00
TRINITY_DN113179_c0_g1	0.00	0.00	0.00	0.00	18.08	0.00	0.00	0.00	0.00	0.00
TRINITY_DN113179_c1_g1	0.00	0.00	0.00	0.00	0.00	0.00	0.00	0.00	0.00	0.00
TRINITY_DN11317_c0_g1	0.00	0.00	2.52	0.00	0.00	0.27	0.00	0.00	0.00	0.00
TRINITY_DN11317_c0_g2	0.00	0.82	1.32	8.14	4.75	0.58	0.83	0.31	5.56	0.41
TRINITY_DN11317_c1_g1	0.00	0.00	0.00	0.00	0.00	0.00	0.00	0.00	0.00	0.00
TRINITY_DN11317_c5_g1	0.00	0.00	0.00	0.00	0.00	0.00	0.00	0.00	0.00	0.00
TRINITY_DN11317_c6_g1	0.00	0.00	0.00	0.00	0.00	0.00	0.00	0.00	0.00	0.00
TRINITY_DN1131800_c0_g1	0.00	0.00	0.00	0.00	0.00	0.00	0.00	0.00	7.79	0.00
TRINITY_DN1131805_c0_g1	0.00	0.00	0.00	0.00	0.00	0.00	0.00	0.00	0.00	0.00
TRINITY_DN1131806_c0_g1	0.00	0.00	0.00	0.00	0.00	0.00	0.00	0.00	0.00	0.00
TRINITY_DN1131807_c0_g1	0.00	7.54	0.00	0.00	0.00	0.00	0.00	0.00	0.00	0.00
TRINITY_DN1131808_c0_g1	0.00	0.00	0.00	0.00	0.00	0.00	0.00	0.00	12.33	0.00
TRINITY_DN1131809_c0_g1	0.00	0.00	8.27	19.74	0.00	0.00	0.00	7.29	0.00	0.00
TRINITY_DN113180_c0_g1	0.00	0.00	0.00	21.20	0.00	0.00	0.00	0.00	11.13	0.00
TRINITY_DN113180_c1_g1	0.00	0.00	0.00	4.08	0.00	0.00	0.00	0.00	0.00	0.00
TRINITY_DN1131811_c0_g1	0.00	0.00	3.94	3.24	1.35	2.63	0.00	1.22	5.09	1.21
TRINITY_DN1131813_c0_g1	0.00	20.67	31.39	7.56	69.19	38.00	5.64	22.14	47.02	11.17
TRINITY_DN1131814_c0_g1	0.00	0.00	8.70	3.54	5.87	0.00	5.29	0.00	11.77	0.00
TRINITY_DN1131815_c0_g1	0.00	0.00	0.00	0.00	0.00	0.00	3.41	0.00	0.00	0.00
TRINITY_DN113181_c0_g1	0.00	0.00	0.00	0.00	0.00	0.00	0.00	0.00	0.00	0.00
TRINITY_DN1131824_c0_g1	0.00	0.00	14.42	0.00	14.47	0.00	0.00	0.00	0.00	0.00
TRINITY_DN1131826_c0_g1	0.00	0.00	0.00	0.00	0.00	0.00	0.00	0.00	0.00	0.00
TRINITY_DN1131827_c0_g1	0.00	14.27	0.00	0.00	0.00	0.00	0.00	0.00	0.00	0.00
TRINITY_DN1131828_c0_g1	0.00	0.00	0.00	0.00	0.00	0.00	0.00	0.00	0.00	0.00
TRINITY_DN1131829_c0_g1	0.00	0.00	0.00	0.00	7.22	0.00	0.00	0.00	0.00	0.00
TRINITY_DN113182_c0_g1	0.00	0.00	0.00	0.00	2.90	0.00	0.00	0.00	7.78	0.00
TRINITY_DN1131830_c0_g1	0.00	0.00	0.00	0.00	0.00	0.00	6.14	0.00	0.00	0.00
TRINITY_DN1131832_c0_g1	0.00	0.00	30.36	0.00	0.00	0.00	0.00	0.00	0.00	0.00
TRINITY_DN1131835_c0_g1	0.00	0.00	0.00	0.00	0.00	0.00	0.00	0.00	0.00	0.00
TRINITY_DN1131837_c0_g1	0.00	0.00	0.00	0.00	0.00	0.00	3.51	0.00	3.83	0.00
TRINITY_DN1131839_c0_g1	0.00	0.00	0.00	0.00	0.00	0.00	0.00	0.00	0.00	0.00
TRINITY_DN113183_c0_g1	0.00	7.38	0.00	0.00	18.04	0.00	7.98	7.89	25.16	0.00
TRINITY_DN1131840_c0_g1	0.00	0.00	5.28	1.61	2.69	0.00	0.00	0.00	25.17	0.00
TRINITY_DN1131841_c0_g1	0.00	0.00	0.00	0.00	0.00	0.00	0.00	0.00	0.00	0.00
TRINITY_DN1131843_c0_g1	0.00	0.00	4.98	2.46	2.05	0.00	0.00	0.00	2.91	0.00
TRINITY_DN1131844_c0_g1	0.00	0.00	0.00	5.64	0.00	19.09	0.00	0.00	0.00	0.00
TRINITY_DN1131846_c0_g1	0.00	0.00	0.00	0.00	0.00	0.00	10.99	0.00	11.59	0.00
TRINITY_DN113184_c0_g1	14.70	49.46	184.83	134.24	418.61	189.27	18.79	112.22	415.83	3.03
TRINITY_DN113184_c0_g2	0.00	0.00	0.00	0.00	0.00	0.00	0.00	0.00	0.00	0.00
TRINITY_DN113184_c4_g1	0.00	0.00	0.00	0.00	0.00	0.00	0.00	13.02	0.00	0.00
TRINITY_DN1131850_c0_g1	0.00	0.00	0.00	0.00	0.00	0.00	0.00	0.00	0.00	0.00
TRINITY_DN1131851_c0_g1	0.00	0.00	0.00	0.00	0.00	0.00	0.00	12.36	0.00	0.00
TRINITY_DN1131852_c0_g1	0.00	0.00	2.55	0.00	5.19	0.00	2.33	0.00	9.83	0.00
TRINITY_DN1131854_c0_g1	0.00	0.00	11.65	0.00	0.00	0.00	0.00	0.00	0.00	0.00
TRINITY_DN1131855_c0_g1	0.00	0.00	0.00	0.00	0.00	5.43	0.00	0.00	0.00	0.00
TRINITY_DN1131857_c0_g1	0.00	0.00	0.00	0.00	0.00	0.00	0.00	0.00	0.00	0.00
TRINITY_DN1131858_c0_g1	0.00	0.00	0.00	0.00	16.31	0.00	0.00	0.00	30.15	0.00
TRINITY_DN113185_c0_g1	0.00	3.70	1.48	5.47	4.66	0.00	0.00	1.37	3.06	0.00
TRINITY_DN113185_c0_g2	0.00	17.96	21.83	8.72	65.17	8.53	0.00	0.00	19.50	0.00
TRINITY_DN1131860_c0_g1	0.00	0.00	5.06	6.23	0.00	0.00	0.00	0.00	0.00	0.00
TRINITY_DN1131861_c0_g1	0.00	0.00	0.00	0.00	0.00	0.00	0.00	0.00	9.30	0.00
TRINITY_DN1131862_c0_g1	0.00	0.00	0.00	0.00	0.00	0.00	0.00	0.00	20.18	0.00
TRINITY_DN1131863_c0_g1	0.00	0.00	0.00	0.00	0.00	0.00	0.00	0.00	0.00	0.00
TRINITY_DN1131865_c0_g1	0.00	0.00	0.00	0.00	1.77	0.00	4.14	0.00	9.17	0.00
TRINITY_DN1131866_c0_g1	0.00	0.00	0.00	11.15	9.44	18.89	0.00	0.00	8.78	0.00
TRINITY_DN1131869_c0_g1	0.00	0.00	0.00	0.00	0.00	0.00	0.00	0.00	0.00	0.00
TRINITY_DN1131871_c0_g1	0.00	0.00	0.00	0.00	0.00	0.00	0.00	0.00	0.00	0.00
TRINITY_DN1131872_c0_g1	0.00	0.00	0.00	0.00	0.00	0.00	0.00	0.00	0.00	0.00
TRINITY_DN1131874_c0_g1	0.00	0.00	0.00	22.08	18.90	0.00	0.00	0.00	0.00	0.00
TRINITY_DN1131875_c0_g1	0.00	0.00	0.00	0.00	0.00	0.00	0.00	0.00	0.00	0.00
TRINITY_DN1131876_c0_g1	0.00	0.00	0.00	5.96	0.00	0.00	0.00	0.00	0.00	0.00
TRINITY_DN1131877_c0_g1	0.00	0.00	0.00	25.75	0.00	0.00	0.00	0.00	8.07	0.00
TRINITY_DN1131878_c0_g1	0.00	0.00	0.00	0.00	14.78	0.00	0.00	0.00	0.00	0.00
TRINITY_DN113187_c0_g1	0.00	0.00	0.00	0.00	10.56	0.00	9.32	9.27	0.00	0.00
TRINITY_DN113187_c0_g3	0.00	0.00	0.00	0.00	0.00	0.00	0.00	0.00	0.00	0.00
TRINITY_DN113187_c0_g4	0.00	0.00	0.00	8.11	0.00	0.00	0.00	0.00	25.62	0.00
TRINITY_DN1131881_c0_g1	0.00	0.00	0.00	0.00	0.00	0.00	0.00	0.00	0.00	0.00
TRINITY_DN1131882_c0_g1	0.00	0.00	0.00	0.00	0.00	0.00	0.00	0.00	0.00	0.00
TRINITY_DN1131884_c0_g1	0.00	10.74	0.00	3.92	0.00	0.00	0.00	0.00	8.60	0.00
TRINITY_DN1131886_c0_g1	0.00	0.00	0.00	0.00	5.30	15.99	0.00	0.00	4.96	0.00
TRINITY_DN1131889_c0_g1	0.00	0.00	0.00	9.32	0.00	0.00	0.00	0.00	14.71	0.00
TRINITY_DN113188_c0_g2	0.00	0.00	0.00	0.00	0.00	0.00	0.00	0.00	0.00	0.00
TRINITY_DN1131890_c0_g1	0.00	0.00	0.00	5.34	0.00	0.00	0.00	0.00	0.00	0.00
TRINITY_DN1131891_c0_g1	0.00	11.43	54.40	0.00	0.00	0.00	4.86	0.00	4.93	0.00
TRINITY_DN1131892_c0_g1	0.00	0.00	0.00	0.00	0.00	0.00	0.00	0.00	0.00	0.00
TRINITY_DN1131893_c0_g1	0.00	0.00	0.00	2.68	4.45	0.00	0.00	0.00	4.16	0.00
TRINITY_DN1131894_c0_g1	0.00	0.00	11.29	0.00	0.00	0.00	0.00	0.00	0.00	0.00
TRINITY_DN1131895_c0_g1	0.00	0.00	0.00	0.00	0.00	0.00	0.00	0.00	0.00	0.00
TRINITY_DN1131896_c0_g1	0.00	0.00	0.00	0.00	8.11	2.67	0.00	0.00	2.54	0.00
TRINITY_DN1131897_c0_g1	0.00	0.00	19.42	0.00	0.00	0.00	3.52	3.46	10.98	0.00
TRINITY_DN1131899_c0_g1	0.00	0.00	3.53	0.00	0.00	0.00	0.00	0.00	0.00	0.00
TRINITY_DN113189_c0_g1	0.00	0.00	0.00	0.00	11.98	2.44	0.00	0.00	0.00	0.00
TRINITY_DN11318_c0_g1	0.00	0.00	0.00	0.00	0.00	0.00	0.00	0.00	0.00	0.00
TRINITY_DN1131901_c0_g1	0.00	0.00	0.00	0.00	0.00	0.00	0.00	0.00	0.00	0.00
TRINITY_DN1131902_c0_g1	0.00	0.00	0.00	0.00	0.00	0.00	0.00	0.00	0.00	0.00
TRINITY_DN1131903_c0_g1	0.00	0.00	30.17	0.00	0.00	30.77	0.00	0.00	0.00	0.00
TRINITY_DN1131905_c0_g1	0.00	0.00	0.00	0.00	0.00	0.00	0.00	0.00	0.00	0.00
TRINITY_DN1131909_c0_g1	0.00	0.00	0.00	0.00	0.00	0.00	0.00	0.00	0.00	0.00
TRINITY_DN113190_c0_g1	0.00	0.00	57.98	0.00	0.00	8.65	3.90	0.00	0.00	0.00
TRINITY_DN113190_c1_g1	0.00	0.00	0.00	0.00	27.60	0.00	0.00	0.00	0.00	0.00
TRINITY_DN113190_c1_g2	0.00	0.00	0.00	0.00	0.00	0.00	0.00	0.00	0.00	0.00
TRINITY_DN113190_c3_g1	0.00	0.00	0.00	0.00	0.00	0.00	0.00	0.00	0.00	0.00
TRINITY_DN1131911_c0_g1	0.00	0.00	0.00	0.00	0.00	0.00	0.00	0.00	0.00	0.00
TRINITY_DN1131912_c0_g1	0.00	0.00	0.00	0.00	0.00	0.00	0.00	0.00	0.00	0.00
TRINITY_DN1131914_c0_g1	0.00	0.00	0.00	0.00	0.00	0.00	0.00	0.00	0.00	0.00
TRINITY_DN1131915_c0_g1	0.00	0.00	3.19	5.83	3.22	0.00	0.00	2.86	6.05	0.00
TRINITY_DN1131916_c0_g1	0.00	0.00	0.00	8.57	0.00	14.48	0.00	0.00	6.68	0.00
TRINITY_DN1131917_c0_g1	0.00	0.00	0.00	0.00	0.00	0.00	0.00	0.00	11.59	0.00
TRINITY_DN1131918_c0_g1	0.00	0.00	0.00	0.00	0.00	0.00	0.00	0.00	0.00	0.00
TRINITY_DN1131919_c0_g1	0.00	0.00	0.00	0.00	7.90	0.00	0.00	0.00	0.00	0.00
TRINITY_DN113191_c0_g1	0.00	0.00	0.00	0.00	0.00	0.00	0.00	0.00	0.00	0.00
TRINITY_DN1131920_c0_g1	0.00	0.00	0.00	6.26	0.00	10.64	0.00	0.00	19.76	0.00
TRINITY_DN1131921_c0_g1	0.00	0.00	0.00	0.00	0.00	0.00	0.00	0.00	0.00	0.00
TRINITY_DN1131922_c0_g1	0.00	0.00	0.00	12.40	0.00	0.00	0.00	0.00	0.00	0.00
TRINITY_DN1131923_c0_g1	0.00	0.00	0.00	0.00	0.00	0.00	0.00	0.00	0.00	0.00
TRINITY_DN1131924_c0_g1	0.00	0.00	0.00	0.00	0.00	9.75	2.95	0.00	3.07	0.00
TRINITY_DN1131925_c0_g1	0.00	0.00	22.81	9.10	0.00	0.00	0.00	0.00	0.00	0.00
TRINITY_DN1131929_c0_g1	0.00	0.00	0.00	1.66	0.00	0.00	0.00	0.00	7.78	0.00
TRINITY_DN113192_c0_g1	0.00	0.00	3.53	0.66	13.29	0.00	0.00	0.00	9.25	0.00
TRINITY_DN113192_c1_g1	0.00	0.00	0.00	0.00	0.00	0.00	0.00	0.00	0.00	0.00
TRINITY_DN113192_c2_g1	0.00	5.35	0.00	0.00	0.00	6.56	0.00	0.00	0.00	0.00
TRINITY_DN113192_c2_g2	0.00	0.00	0.00	0.00	0.00	0.00	0.00	0.00	0.00	0.00
TRINITY_DN113192_c3_g1	0.00	0.00	0.00	0.00	0.00	0.00	0.00	0.00	0.00	0.00
TRINITY_DN1131930_c0_g1	0.00	0.00	0.00	4.67	0.00	0.00	5.22	1.75	9.13	0.00
TRINITY_DN1131931_c0_g1	0.00	0.00	3.45	0.00	0.00	0.00	0.00	0.00	0.00	0.00
TRINITY_DN1131935_c0_g1	0.00	0.00	0.00	0.00	0.00	0.00	0.00	0.00	0.00	0.00
TRINITY_DN1131937_c0_g1	0.00	0.00	0.00	0.00	0.00	0.00	0.00	0.00	0.00	0.00
TRINITY_DN1131938_c0_g1	0.00	12.60	0.00	0.00	0.00	0.00	0.00	0.00	14.37	0.00
TRINITY_DN113193_c0_g1	0.00	8.43	10.17	0.00	20.62	30.89	0.00	0.00	9.57	0.00
TRINITY_DN113193_c0_g2	0.00	0.00	0.00	18.94	10.38	0.00	0.00	0.00	0.00	0.00
TRINITY_DN1131940_c0_g1	0.00	0.00	0.00	0.00	6.18	0.00	0.00	0.00	0.00	0.00
TRINITY_DN1131942_c0_g1	0.00	0.00	9.96	2.02	0.00	0.00	0.00	0.00	6.13	0.00
TRINITY_DN1131945_c0_g1	0.00	0.00	0.00	0.00	0.00	0.00	0.00	0.00	0.00	0.00
TRINITY_DN1131946_c0_g1	0.00	0.00	0.00	7.26	0.00	0.00	0.00	0.00	0.00	0.00
TRINITY_DN1131947_c0_g1	0.00	2.42	5.99	6.80	5.56	2.91	0.00	0.00	3.40	1.34
TRINITY_DN1131949_c0_g1	0.00	0.00	17.85	0.00	0.00	0.00	0.00	7.90	8.38	0.00
TRINITY_DN113194_c0_g1	0.00	0.00	0.00	0.00	0.00	16.13	0.00	0.00	30.15	0.00
TRINITY_DN1131952_c0_g1	0.00	4.04	2.56	0.00	0.00	0.00	0.00	0.00	2.32	0.00
TRINITY_DN1131953_c0_g1	0.00	0.00	0.00	0.00	0.00	0.00	0.00	12.00	12.62	0.00
TRINITY_DN1131956_c0_g1	0.00	0.00	0.00	0.00	0.00	0.00	0.00	0.00	16.56	0.00
TRINITY_DN1131957_c0_g1	0.00	28.42	9.86	5.96	19.80	4.97	0.00	8.70	60.12	0.00
TRINITY_DN1131959_c0_g1	0.00	0.00	0.00	0.00	0.00	0.00	3.15	3.10	3.28	6.19
TRINITY_DN113195_c0_g2	0.00	0.00	0.00	0.00	0.00	0.00	0.00	0.00	0.00	0.00
TRINITY_DN113195_c0_g3	0.00	0.00	0.00	0.00	0.00	0.00	0.00	0.00	0.00	0.00
TRINITY_DN1131965_c0_g1	0.00	0.00	0.00	0.00	0.00	0.00	0.00	0.00	0.00	0.00
TRINITY_DN1131966_c0_g1	0.00	0.00	0.00	13.94	0.00	0.00	0.00	0.00	0.00	0.00
TRINITY_DN1131967_c0_g1	0.00	0.00	0.00	8.96	0.00	0.00	0.00	0.00	0.00	0.00
TRINITY_DN1131968_c0_g1	0.00	0.00	0.00	0.00	0.00	0.00	0.00	0.00	12.18	0.00
TRINITY_DN113196_c0_g1	0.00	28.71	0.00	0.00	17.80	0.00	0.00	0.00	16.41	0.00
TRINITY_DN113196_c0_g2	0.00	0.00	0.00	0.00	0.00	0.00	0.00	0.00	0.00	0.00
TRINITY_DN113196_c3_g1	0.00	0.00	0.00	0.00	0.00	0.00	0.00	5.49	0.00	0.00
TRINITY_DN1131970_c0_g1	0.00	0.00	0.00	0.00	0.00	0.00	0.00	0.00	0.00	4.34
TRINITY_DN1131971_c0_g1	0.00	0.00	0.00	0.00	0.00	0.00	0.00	0.00	0.00	0.00
TRINITY_DN1131975_c0_g1	0.00	0.00	0.00	0.00	0.00	0.00	0.00	0.00	0.00	0.00
TRINITY_DN1131977_c0_g1	0.00	0.00	5.63	3.44	0.00	0.00	0.00	0.00	0.00	0.00
TRINITY_DN1131978_c0_g1	0.00	0.00	0.00	0.00	0.00	0.00	0.00	0.00	0.00	0.00
TRINITY_DN1131979_c0_g1	0.00	0.00	0.00	0.00	0.00	0.00	4.19	4.09	17.38	4.12
TRINITY_DN113197_c0_g1	0.00	29.24	32.90	41.92	239.91	49.87	12.87	13.02	188.36	12.83
TRINITY_DN113197_c1_g1	0.00	0.00	0.00	0.00	0.00	0.00	9.90	0.00	0.00	0.00
TRINITY_DN113197_c3_g1	0.00	0.00	0.00	0.00	0.00	0.00	0.00	0.00	6.22	0.00
TRINITY_DN113197_c5_g1	0.00	0.00	25.82	0.00	0.00	0.00	0.00	0.00	0.00	0.00
TRINITY_DN113197_c6_g1	0.00	0.00	0.00	0.00	0.00	0.00	0.00	0.00	0.00	0.00
TRINITY_DN113197_c7_g1	0.00	0.00	16.96	0.00	0.00	0.00	0.00	0.00	0.00	0.00
TRINITY_DN1131981_c0_g1	0.00	0.00	0.00	2.37	3.93	0.00	0.00	0.00	3.67	0.00
TRINITY_DN1131982_c0_g1	0.00	0.00	0.00	0.00	0.00	0.00	7.27	0.00	0.00	0.00
TRINITY_DN1131983_c0_g1	0.00	0.00	0.00	0.00	0.00	0.00	0.00	0.00	0.00	0.00
TRINITY_DN1131985_c0_g1	0.00	0.00	0.00	20.01	0.00	0.00	0.00	0.00	0.00	0.00
TRINITY_DN1131987_c0_g1	0.00	0.00	0.00	2.75	11.41	0.00	0.00	0.00	0.00	0.00
TRINITY_DN113198_c0_g1	0.00	9.24	0.00	6.67	0.00	11.28	0.00	0.00	10.51	0.00
TRINITY_DN1131990_c0_g1	0.00	0.00	0.00	0.00	0.00	0.00	0.00	8.95	0.00	0.00
TRINITY_DN1131991_c0_g1	0.00	0.00	3.57	0.00	0.00	0.00	0.00	3.19	10.25	0.00
TRINITY_DN1131992_c0_g1	0.00	0.00	24.98	0.00	0.00	25.44	0.00	11.23	11.84	0.00
TRINITY_DN1131994_c0_g1	0.00	0.00	0.00	0.00	0.00	0.00	0.00	0.00	0.00	0.00
TRINITY_DN1131996_c0_g1	0.00	5.54	0.00	0.00	16.90	3.36	0.00	0.00	0.00	0.00
TRINITY_DN1131997_c0_g1	0.00	0.00	0.00	0.00	0.00	0.00	0.00	0.00	0.00	0.00
TRINITY_DN1131998_c0_g1	0.00	0.00	0.00	0.00	0.00	0.00	0.00	0.00	0.00	0.00
TRINITY_DN1131999_c0_g1	0.00	0.00	0.00	0.00	17.21	0.00	0.00	0.00	0.00	0.00
TRINITY_DN113199_c0_g1	0.00	0.00	0.00	0.00	0.00	0.00	0.00	0.00	39.15	0.00
TRINITY_DN11319_c0_g1	0.00	0.00	0.00	0.00	13.05	8.75	0.00	0.00	61.81	9.87
TRINITY_DN11319_c1_g1	0.00	14.24	0.00	0.00	0.00	11.03	15.28	0.00	15.98	0.00
TRINITY_DN11319_c4_g1	0.00	0.00	0.00	0.00	0.00	0.00	0.00	0.00	11.67	0.00
TRINITY_DN11319_c6_g3	0.00	0.00	0.00	0.00	0.00	0.00	0.00	0.00	0.00	0.00
TRINITY_DN1131_c0_g1	0.00	0.00	0.00	0.00	0.00	2.47	12.54	36.25	86.39	35.57
TRINITY_DN1131_c1_g1	0.00	11.04	14.52	36.86	36.46	38.18	19.06	43.64	153.93	17.79
TRINITY_DN1131_c1_g2	0.00	0.00	0.00	9.15	18.20	12.03	0.00	2.70	17.08	8.07
TRINITY_DN1132000_c0_g1	0.00	0.00	0.00	0.00	0.00	0.00	3.03	0.00	0.00	0.00
TRINITY_DN1132001_c0_g1	0.00	0.00	0.00	0.00	0.00	0.00	0.00	0.00	0.00	0.00
TRINITY_DN1132002_c0_g1	0.00	28.05	0.00	0.00	0.00	0.00	0.00	0.00	0.00	0.00
TRINITY_DN1132004_c0_g1	0.00	0.00	0.00	0.00	0.00	0.00	0.00	0.00	0.00	0.00
TRINITY_DN1132005_c0_g1	0.00	0.00	0.00	0.00	0.00	0.00	0.00	0.00	89.98	0.00
TRINITY_DN1132006_c0_g1	0.00	0.00	0.00	0.00	0.00	19.98	0.00	0.00	18.66	0.00
TRINITY_DN1132008_c0_g1	0.00	7.54	0.00	5.45	0.00	0.00	0.00	0.00	24.71	0.00
TRINITY_DN1132009_c0_g1	0.00	0.00	0.00	0.00	0.00	0.00	0.00	0.00	15.83	0.00
TRINITY_DN113200_c0_g1	0.00	0.00	0.00	8.02	0.00	0.00	0.00	0.00	0.00	0.00
TRINITY_DN113200_c0_g2	0.00	0.00	0.00	0.00	0.00	0.00	0.00	0.00	0.00	0.00
TRINITY_DN113200_c1_g1	0.00	0.00	0.00	0.00	0.00	11.86	0.00	0.00	11.05	0.00
TRINITY_DN1132011_c0_g1	0.00	0.00	0.00	0.00	0.00	0.00	0.00	0.00	0.00	7.60
TRINITY_DN1132012_c0_g1	0.00	0.00	0.00	5.23	0.00	0.00	0.00	0.00	0.00	0.00
TRINITY_DN1132014_c0_g1	0.00	0.00	0.00	0.00	0.00	0.00	0.00	0.00	4.64	0.00
TRINITY_DN1132015_c0_g1	0.00	0.00	0.00	0.00	0.00	0.00	0.00	0.00	0.00	0.00
TRINITY_DN1132017_c0_g1	0.00	0.00	0.00	0.00	0.00	0.00	0.00	0.00	0.00	0.00
TRINITY_DN113201_c0_g1	0.00	8.33	0.00	22.17	5.49	0.00	0.00	0.00	30.00	0.00
TRINITY_DN113201_c1_g2	0.81	3.88	10.34	0.57	4.79	0.00	0.86	0.87	2.72	0.00
TRINITY_DN1132021_c0_g1	0.00	0.00	0.00	0.00	0.00	0.00	0.00	0.00	0.00	0.00
TRINITY_DN1132022_c0_g1	0.00	0.00	0.00	5.34	0.00	0.00	0.00	0.00	16.77	0.00
TRINITY_DN1132025_c0_g1	0.00	0.00	6.08	9.28	14.10	0.00	2.77	0.00	0.00	0.00
TRINITY_DN1132026_c0_g1	0.00	0.00	0.00	0.00	0.00	0.00	0.00	0.00	0.00	0.00
TRINITY_DN1132028_c0_g1	0.00	0.00	0.00	0.00	0.00	0.00	0.00	0.00	0.00	0.00
TRINITY_DN1132029_c0_g1	0.00	0.00	0.00	10.19	0.00	0.00	0.00	7.52	23.98	0.00
TRINITY_DN113202_c0_g1	1.41	20.34	40.78	22.05	38.39	22.84	5.99	6.64	37.75	0.00
TRINITY_DN113202_c1_g1	0.00	0.00	0.00	0.00	37.46	0.00	0.00	0.00	51.98	0.00
TRINITY_DN113202_c2_g1	0.00	0.00	0.00	0.00	0.00	0.00	0.00	0.00	0.00	0.00
TRINITY_DN113202_c3_g1	0.00	0.00	0.00	15.99	16.76	0.00	0.00	0.00	0.00	0.00
TRINITY_DN113202_c4_g1	0.00	0.00	0.00	0.00	0.00	0.00	0.00	0.00	0.00	0.00
TRINITY_DN1132030_c0_g1	0.00	0.00	0.00	0.00	0.00	0.00	0.00	0.00	0.00	0.00
TRINITY_DN1132031_c0_g1	0.00	0.00	0.00	0.00	0.00	0.00	0.00	11.39	12.00	0.00
TRINITY_DN1132032_c0_g1	0.00	0.00	0.00	0.00	0.00	0.00	0.00	0.00	0.00	0.00
TRINITY_DN1132033_c0_g1	0.00	0.00	0.00	1.67	0.00	21.89	0.00	0.00	0.00	0.00
TRINITY_DN1132036_c0_g1	0.00	0.00	0.00	0.00	16.90	0.00	0.00	0.00	0.00	0.00
TRINITY_DN1132040_c0_g1	0.00	0.00	0.00	0.00	0.00	0.00	9.39	0.00	0.00	0.00
TRINITY_DN1132044_c0_g1	0.00	0.00	0.00	0.00	0.00	0.00	0.00	0.00	6.93	0.00
TRINITY_DN1132045_c0_g1	0.00	0.00	0.00	0.00	0.00	15.21	0.00	0.00	0.00	0.00
TRINITY_DN1132046_c0_g1	0.00	0.00	0.00	0.00	0.00	0.00	0.00	5.63	0.00	0.00
TRINITY_DN1132047_c0_g1	0.00	0.00	0.00	0.00	0.00	0.00	0.00	0.00	0.00	0.00
TRINITY_DN1132047_c1_g1	0.00	0.00	0.00	19.80	16.90	0.00	0.00	0.00	0.00	0.00
TRINITY_DN1132048_c0_g1	0.00	0.00	0.00	0.00	0.00	0.00	7.42	0.00	0.00	0.00
TRINITY_DN1132050_c0_g1	0.00	0.00	0.00	23.13	0.00	0.00	0.00	0.00	18.33	0.00
TRINITY_DN1132051_c0_g1	0.00	0.00	0.00	23.03	9.77	9.77	0.00	0.00	27.25	0.00
TRINITY_DN1132054_c0_g1	0.00	0.00	0.00	0.00	0.00	0.00	0.00	0.00	0.00	0.00
TRINITY_DN1132056_c1_g1	0.00	0.00	0.00	0.00	0.00	0.00	0.00	0.00	0.00	0.00
TRINITY_DN1132057_c0_g1	0.00	0.00	0.00	8.54	0.00	14.45	0.00	0.00	0.00	0.00
TRINITY_DN1132059_c0_g1	0.00	0.00	7.68	0.00	0.00	0.00	0.00	0.00	2.44	0.00
TRINITY_DN113205_c0_g1	0.00	0.00	0.00	0.00	18.76	0.00	0.00	0.00	0.00	0.00
TRINITY_DN113205_c2_g1	0.00	0.00	0.00	0.00	0.00	0.00	0.00	0.00	9.64	0.00
TRINITY_DN113205_c2_g2	0.00	0.00	0.00	5.64	0.00	0.00	0.00	0.00	0.00	0.00
TRINITY_DN1132060_c0_g1	0.00	0.00	0.00	5.34	0.00	0.00	0.00	0.00	0.00	0.00
TRINITY_DN1132063_c0_g1	0.00	0.00	6.05	0.00	12.11	0.00	0.00	0.00	0.00	0.00
TRINITY_DN1132064_c0_g1	0.00	0.00	0.00	0.00	7.83	0.00	0.00	0.00	0.00	0.00
TRINITY_DN1132065_c0_g1	0.00	0.00	0.00	0.00	0.00	0.00	0.00	0.00	0.00	0.00
TRINITY_DN1132067_c0_g1	0.00	0.00	0.00	0.00	0.00	0.00	0.00	0.00	15.98	0.00
TRINITY_DN1132070_c0_g1	0.00	0.00	0.00	0.00	0.00	0.00	0.00	0.00	0.00	0.00
TRINITY_DN1132071_c0_g1	0.00	0.00	0.00	0.00	0.00	0.00	0.00	0.00	0.00	0.00
TRINITY_DN1132072_c0_g1	0.00	0.00	0.00	0.00	0.00	0.00	0.00	0.00	0.00	0.00
TRINITY_DN1132077_c0_g1	0.00	0.00	0.00	0.00	0.00	0.00	0.00	0.00	0.00	0.00
TRINITY_DN1132078_c0_g1	0.00	0.00	0.00	0.00	3.40	0.00	0.00	0.00	6.38	0.00
TRINITY_DN113207_c0_g1	0.00	0.00	6.32	1.29	9.30	0.00	4.19	0.00	8.69	0.00
TRINITY_DN113207_c0_g2	0.00	0.00	0.00	0.00	0.00	0.00	0.00	0.00	0.00	0.00
TRINITY_DN113207_c0_g5	0.00	0.00	0.00	0.00	3.87	5.62	1.71	0.00	3.60	0.00
TRINITY_DN1132080_c0_g1	0.00	0.00	0.00	0.00	0.00	0.00	0.00	0.00	0.00	0.00
TRINITY_DN1132081_c0_g1	0.00	0.00	0.00	0.00	0.00	0.00	0.00	0.00	0.00	0.00
TRINITY_DN1132082_c0_g1	0.00	0.00	0.00	5.12	0.00	0.00	0.00	0.00	0.00	0.00
TRINITY_DN1132085_c0_g1	0.00	0.00	0.00	0.00	0.00	10.77	0.00	0.00	10.01	0.00
TRINITY_DN1132086_c0_g1	0.00	0.00	0.00	0.00	15.99	0.00	0.00	13.97	29.67	0.00
TRINITY_DN1132087_c0_g1	0.00	0.00	38.80	0.00	0.00	0.00	0.00	0.00	0.00	0.00
TRINITY_DN1132088_c0_g1	0.00	0.00	0.00	0.00	0.00	0.00	0.00	0.00	0.00	5.33
TRINITY_DN1132089_c0_g1	0.00	0.00	0.00	0.00	0.00	0.00	0.00	0.00	0.00	0.00
TRINITY_DN113208_c0_g1	0.00	0.00	0.00	2.85	0.00	0.00	0.00	8.32	8.83	0.00
TRINITY_DN113208_c0_g3	0.00	0.00	0.00	0.00	0.00	0.00	0.00	0.00	0.00	5.49
TRINITY_DN113208_c1_g1	0.00	0.00	0.00	0.00	0.00	0.00	0.00	0.00	0.00	0.00
TRINITY_DN113208_c1_g2	0.00	0.00	0.00	0.00	9.39	0.00	0.00	0.00	4.39	0.00
TRINITY_DN113208_c2_g1	0.00	0.00	6.96	0.00	0.00	0.00	0.00	0.00	0.00	0.00
TRINITY_DN113208_c3_g1	0.00	0.00	7.70	1.57	5.21	0.00	0.00	0.00	7.34	0.00
TRINITY_DN1132091_c0_g1	0.00	0.00	0.00	0.00	0.00	0.00	0.00	0.00	0.00	0.00
TRINITY_DN1132096_c0_g1	0.00	0.00	0.00	0.00	0.00	10.06	17.74	0.00	18.70	0.00
TRINITY_DN1132098_c0_g1	0.00	0.00	16.00	9.62	32.95	0.00	14.27	0.00	0.00	0.00
TRINITY_DN1132099_c0_g1	0.00	0.00	0.00	0.00	0.00	0.00	0.00	0.00	0.00	0.00
TRINITY_DN113209_c0_g1	0.00	0.00	0.00	0.00	37.51	0.00	0.00	0.00	34.82	0.00
TRINITY_DN113209_c0_g2	0.00	0.00	10.12	0.00	0.00	0.00	0.00	9.01	28.55	0.00
TRINITY_DN113209_c0_g3	0.00	0.00	0.00	0.00	0.00	18.30	0.00	7.98	50.87	0.00
TRINITY_DN113209_c0_g5	0.00	0.00	15.09	0.00	15.49	0.00	0.00	0.00	0.00	0.00
TRINITY_DN113209_c0_g6	0.00	0.00	0.00	0.00	0.00	0.00	0.00	0.00	8.93	0.00
TRINITY_DN11320_c0_g1	0.00	12.90	10.90	9.16	20.80	0.00	0.00	3.63	13.28	2.91
TRINITY_DN11320_c0_g2	0.00	3.95	35.94	2.09	49.84	10.30	23.06	5.39	56.12	0.00
TRINITY_DN11320_c1_g1	0.00	0.00	0.00	34.71	0.00	33.57	0.00	0.00	13.89	0.00
TRINITY_DN11320_c1_g2	0.00	0.00	0.00	0.00	0.00	0.00	0.00	0.00	0.00	0.00
TRINITY_DN11320_c2_g1	0.00	0.00	0.00	0.00	0.00	0.00	0.00	0.00	0.00	0.00
TRINITY_DN11320_c6_g1	0.00	0.00	16.96	10.23	0.00	0.00	0.00	0.00	0.00	0.00
TRINITY_DN1132100_c0_g1	0.00	0.00	0.00	0.00	0.00	0.00	0.00	0.00	0.00	0.00
TRINITY_DN1132101_c0_g1	0.00	0.00	7.06	0.00	7.06	0.00	0.00	0.00	6.58	0.00
TRINITY_DN1132103_c0_g1	3.23	0.00	0.00	0.00	0.00	0.00	0.00	0.00	3.63	0.00
TRINITY_DN1132104_c0_g1	0.00	0.00	0.00	0.00	0.00	0.00	0.00	0.00	0.00	0.00
TRINITY_DN1132106_c0_g1	0.00	0.00	11.57	6.97	0.00	0.00	0.00	0.00	0.00	0.00
TRINITY_DN1132109_c0_g1	0.00	0.00	0.00	0.00	0.00	0.00	0.00	0.00	0.00	0.00
TRINITY_DN113210_c0_g1	0.00	0.00	0.00	3.37	0.00	0.00	0.00	0.00	0.00	0.00
TRINITY_DN1132110_c0_g1	0.00	2.23	0.00	1.64	0.00	0.00	2.45	0.00	0.00	0.00
TRINITY_DN1132113_c0_g1	0.00	0.00	0.00	0.00	0.00	0.00	0.00	0.00	0.00	0.00
TRINITY_DN1132114_c0_g1	0.00	0.00	11.72	0.00	0.00	0.00	0.00	0.00	39.18	0.00
TRINITY_DN1132115_c0_g1	0.00	0.00	0.00	1.71	15.77	5.61	0.00	0.00	5.32	0.00
TRINITY_DN1132117_c0_g1	0.00	0.00	0.00	8.93	0.00	0.00	13.31	0.00	20.90	0.00
TRINITY_DN1132118_c0_g1	0.00	0.00	0.00	0.00	0.00	0.00	0.00	0.00	0.00	0.00
TRINITY_DN113211_c0_g1	0.00	0.00	0.00	0.00	0.00	0.00	0.00	0.00	3.25	0.00
TRINITY_DN113211_c1_g1	0.00	0.00	0.00	0.00	0.00	7.27	6.42	0.00	0.00	0.00
TRINITY_DN1132120_c0_g1	0.00	0.00	0.00	0.00	3.82	0.00	0.00	0.00	0.00	0.00
TRINITY_DN1132121_c0_g1	0.00	0.00	0.00	0.00	0.00	0.00	0.00	0.00	0.00	0.00
TRINITY_DN1132123_c0_g1	0.00	0.00	0.00	0.00	0.00	0.00	30.07	0.00	0.00	0.00
TRINITY_DN1132124_c0_g1	0.00	0.00	0.00	0.00	0.00	0.00	0.00	0.00	0.00	0.00
TRINITY_DN1132126_c0_g1	0.00	0.00	3.24	0.00	0.00	3.25	0.00	0.00	3.07	0.00
TRINITY_DN1132127_c0_g1	0.00	0.00	0.00	0.00	57.21	0.00	0.00	0.00	0.00	0.00
TRINITY_DN1132128_c0_g1	0.00	0.00	4.50	0.00	0.00	0.00	4.07	0.00	4.23	0.00
TRINITY_DN113212_c0_g1	0.00	0.00	2.95	0.00	0.00	0.00	0.00	0.00	8.42	0.00
TRINITY_DN1132131_c0_g1	0.00	0.00	0.00	0.00	0.00	0.00	0.00	0.00	18.66	0.00
TRINITY_DN1132132_c0_g1	0.00	0.00	0.00	3.15	0.00	0.00	0.00	0.00	0.00	2.32
TRINITY_DN1132134_c0_g1	17.25	0.00	0.00	0.00	0.00	0.00	0.00	0.00	0.00	0.00
TRINITY_DN1132136_c0_g1	0.00	0.00	11.50	0.00	0.00	0.00	10.31	0.00	0.00	0.00
TRINITY_DN1132137_c0_g1	0.00	0.00	0.00	0.00	0.00	0.00	0.00	0.00	0.00	0.00
TRINITY_DN1132138_c0_g1	0.00	0.00	3.59	4.38	0.00	0.00	0.00	0.00	6.79	0.00
TRINITY_DN1132140_c0_g1	0.00	16.19	0.00	0.00	0.00	0.00	0.00	0.00	18.66	0.00
TRINITY_DN1132141_c0_g1	0.00	0.00	0.00	0.00	0.00	0.00	0.00	0.00	0.00	0.00
TRINITY_DN1132142_c0_g1	0.00	0.00	0.00	0.00	0.00	0.00	0.00	0.00	0.00	0.00
TRINITY_DN1132143_c0_g1	0.00	0.00	0.00	0.00	0.00	0.00	0.00	0.00	0.00	0.00
TRINITY_DN1132144_c0_g1	0.00	0.00	0.00	0.00	0.00	0.00	0.00	0.00	0.00	0.00
TRINITY_DN1132146_c0_g1	0.00	0.00	0.00	0.00	0.00	0.00	0.00	0.00	0.00	0.00
TRINITY_DN1132148_c0_g1	0.00	0.00	0.00	17.38	0.00	0.00	0.00	0.00	0.00	0.00
TRINITY_DN1132149_c0_g1	0.00	0.00	0.00	0.00	12.97	0.00	0.00	0.00	12.00	0.00
TRINITY_DN113214_c1_g1	0.00	0.00	0.00	0.00	0.00	0.00	0.00	0.00	0.00	0.00
TRINITY_DN1132154_c0_g1	0.00	0.00	0.00	0.00	0.00	0.00	0.00	0.00	0.00	0.00
TRINITY_DN1132158_c0_g1	0.00	0.00	0.00	2.77	0.00	0.00	0.00	0.00	4.30	0.00
TRINITY_DN113215_c0_g1	0.00	0.00	7.15	0.00	0.00	0.00	0.00	6.27	0.00	0.00
TRINITY_DN1132167_c0_g1	0.00	0.00	0.00	0.00	0.00	0.00	0.00	0.00	11.05	0.00
TRINITY_DN113216_c0_g1	0.00	1.63	3.28	8.41	20.42	5.76	3.60	2.86	8.95	0.00
TRINITY_DN113216_c0_g2	0.00	1.52	5.49	0.00	4.48	4.12	0.00	0.00	17.70	0.00
TRINITY_DN113216_c0_g3	0.00	0.00	44.25	0.00	0.00	0.00	0.00	0.00	29.43	0.00
TRINITY_DN1132171_c0_g1	0.00	0.00	0.00	0.00	0.00	0.00	0.00	0.00	0.00	0.00
TRINITY_DN1132172_c0_g1	0.00	0.00	0.00	0.00	8.87	0.00	0.00	0.00	33.03	0.00
TRINITY_DN1132174_c0_g1	0.00	0.00	0.00	0.00	0.00	0.00	0.00	0.00	0.00	0.00
TRINITY_DN1132175_c0_g1	0.00	0.00	0.00	0.00	0.00	0.00	0.00	0.00	0.00	0.00
TRINITY_DN113217_c0_g1	0.00	0.00	11.29	0.00	0.00	0.00	0.00	0.00	10.64	0.00
TRINITY_DN113217_c2_g1	0.00	0.00	0.00	0.00	0.00	0.00	0.00	0.00	0.00	0.00
TRINITY_DN1132180_c0_g1	0.00	2.61	0.00	0.00	0.00	0.00	0.00	0.00	5.99	0.00
TRINITY_DN1132182_c0_g1	0.00	0.00	0.00	0.00	0.00	0.00	0.00	0.00	12.92	0.00
TRINITY_DN1132183_c0_g1	0.00	2.74	0.00	2.02	0.00	0.00	0.00	0.00	6.28	0.00
TRINITY_DN1132187_c0_g1	0.00	0.00	0.00	2.03	2.11	1.66	0.00	1.53	0.00	0.00
TRINITY_DN1132188_c0_g1	0.00	0.00	0.00	0.00	9.10	0.00	0.00	0.00	5.69	0.00
TRINITY_DN1132189_c0_g1	0.00	0.00	0.00	0.00	0.00	0.00	0.00	0.00	0.00	0.00
TRINITY_DN1132191_c0_g1	0.00	0.00	0.00	0.00	0.00	0.00	0.00	0.00	14.48	0.00
TRINITY_DN1132192_c0_g1	0.00	0.00	0.00	0.00	20.33	80.50	0.00	0.00	0.00	0.00
TRINITY_DN1132194_c0_g1	0.00	0.00	0.00	0.00	0.00	0.00	0.00	0.00	12.81	0.00
TRINITY_DN1132195_c0_g1	0.00	0.00	0.00	0.00	0.00	0.00	0.00	0.00	0.00	0.00
TRINITY_DN1132198_c0_g1	0.00	0.00	0.00	0.00	0.00	0.00	0.00	0.00	3.44	0.00
TRINITY_DN1132199_c0_g1	0.00	0.00	0.00	0.00	0.00	11.37	0.00	0.00	0.00	0.00
TRINITY_DN113219_c0_g1	0.00	0.00	31.75	0.00	0.00	0.00	0.00	0.00	7.57	0.00
TRINITY_DN113219_c1_g1	0.00	9.59	0.00	0.00	0.00	0.00	0.00	0.00	0.00	0.00
TRINITY_DN113219_c2_g1	0.00	26.48	0.00	0.00	0.00	0.00	0.00	0.00	30.15	0.00
TRINITY_DN113219_c3_g1	0.00	10.40	18.80	19.58	17.03	4.18	2.44	9.56	52.10	3.79
TRINITY_DN113219_c3_g2	0.00	0.00	0.00	7.75	13.15	0.00	0.00	0.00	23.89	0.00
TRINITY_DN113219_c6_g1	0.00	0.00	11.78	0.00	0.00	0.00	0.00	0.00	0.00	0.00
TRINITY_DN113219_c7_g1	0.00	0.00	0.00	0.00	0.00	16.40	0.00	0.00	0.00	0.00
TRINITY_DN11321_c2_g1	0.00	2.36	0.00	170.63	8.80	0.00	0.00	0.00	7.54	2.56
TRINITY_DN11321_c3_g1	0.00	0.00	17.90	0.00	0.00	0.00	0.00	0.00	32.76	0.00
TRINITY_DN11321_c3_g2	0.00	0.00	0.00	0.00	8.04	8.44	0.00	14.72	19.04	0.00
TRINITY_DN11321_c4_g1	0.00	0.00	0.00	0.00	0.00	0.00	0.00	0.00	0.00	0.00
TRINITY_DN1132200_c0_g1	0.00	0.00	47.25	0.00	0.00	0.00	0.00	0.00	0.00	0.00
TRINITY_DN1132201_c0_g1	0.00	0.00	17.56	0.00	0.00	0.00	0.00	0.00	12.37	0.00
TRINITY_DN1132203_c0_g1	0.00	0.00	0.00	0.00	0.00	0.00	0.00	0.00	6.41	0.00
TRINITY_DN1132204_c0_g1	0.00	0.00	0.00	0.00	0.00	0.00	0.00	0.00	0.00	0.00
TRINITY_DN1132206_c0_g1	0.00	0.00	0.00	7.69	0.00	2.51	0.00	0.00	7.01	0.00
TRINITY_DN1132207_c0_g1	0.00	0.00	0.00	0.00	0.00	0.00	0.00	0.00	0.00	0.00
TRINITY_DN1132208_c0_g1	0.00	0.00	0.00	0.00	0.00	0.00	0.00	0.00	0.00	0.00
TRINITY_DN1132209_c0_g1	0.00	0.00	0.00	0.00	0.00	0.00	0.00	0.00	0.00	0.00
TRINITY_DN113220_c0_g1	0.00	0.00	0.00	0.00	0.00	0.00	0.00	0.00	0.00	0.00
TRINITY_DN113220_c0_g2	6.50	0.00	0.00	0.00	7.75	0.00	0.00	0.00	21.60	0.00
TRINITY_DN113220_c2_g1	0.00	1.70	0.00	0.00	0.00	0.00	0.00	0.00	1.88	0.00
TRINITY_DN113220_c3_g1	2.51	0.00	9.76	0.00	0.00	0.00	0.00	0.00	0.00	0.00
TRINITY_DN1132212_c0_g1	0.00	0.00	0.00	6.20	0.00	0.00	0.00	0.00	0.00	0.00
TRINITY_DN1132214_c0_g1	0.00	0.00	0.00	0.00	0.00	0.00	0.00	0.00	0.00	0.00
TRINITY_DN1132215_c0_g1	0.00	0.00	0.00	0.00	0.00	0.00	0.00	0.00	0.00	0.00
TRINITY_DN1132218_c0_g1	0.00	0.00	0.00	5.70	0.00	0.00	0.00	0.00	0.00	0.00
TRINITY_DN113221_c0_g1	0.00	0.00	0.00	0.00	0.00	0.00	0.00	0.00	0.00	0.00
TRINITY_DN113221_c1_g1	0.00	0.00	0.00	0.00	17.80	0.00	0.00	0.00	0.00	0.00
TRINITY_DN1132220_c0_g1	0.00	0.00	0.00	2.75	0.00	0.00	0.00	8.06	0.00	0.00
TRINITY_DN1132224_c0_g1	0.00	0.00	0.00	0.00	0.00	0.00	0.00	1.53	3.20	0.00
TRINITY_DN1132226_c0_g1	0.00	0.00	0.00	0.00	12.58	0.00	0.00	5.53	0.00	0.00
TRINITY_DN1132228_c0_g1	0.00	0.00	4.18	0.00	0.00	0.00	0.00	3.71	0.00	0.00
TRINITY_DN113222_c0_g1	0.00	0.00	0.00	0.00	0.00	0.00	0.00	0.00	0.00	0.00
TRINITY_DN1132232_c0_g1	0.00	0.00	0.00	0.00	0.00	0.00	0.00	0.00	0.00	0.00
TRINITY_DN1132233_c0_g1	0.00	0.00	0.00	5.21	0.00	0.00	0.00	0.00	0.00	0.00
TRINITY_DN1132235_c0_g1	0.00	0.00	0.00	0.00	0.00	0.00	0.00	0.00	9.76	0.00
TRINITY_DN1132236_c0_g1	0.00	0.00	2.49	2.65	4.40	10.81	0.00	0.00	4.14	0.00
TRINITY_DN1132238_c0_g1	0.00	0.00	0.00	0.00	0.00	0.00	0.00	0.00	0.00	0.00
TRINITY_DN113223_c2_g1	0.00	0.00	0.00	0.00	0.00	0.00	0.00	1.57	3.12	0.00
TRINITY_DN113223_c3_g1	0.00	0.00	0.00	0.00	0.00	0.00	0.00	0.00	94.21	0.00
TRINITY_DN113223_c4_g1	0.00	0.00	0.00	0.00	0.00	0.00	0.00	0.00	50.09	0.00
TRINITY_DN1132240_c0_g1	0.00	0.00	0.00	0.00	47.98	0.00	0.00	0.00	0.00	0.00
TRINITY_DN1132241_c0_g1	0.00	0.00	0.00	0.00	0.00	0.00	0.00	0.00	16.51	0.00
TRINITY_DN1132242_c0_g1	0.00	0.00	6.93	0.00	0.00	0.00	0.00	0.00	0.00	0.00
TRINITY_DN1132243_c0_g1	0.00	0.00	0.00	0.00	0.00	0.00	0.00	0.00	0.00	0.00
TRINITY_DN1132244_c0_g1	0.00	0.00	0.00	6.39	7.96	5.24	0.00	0.00	4.98	0.00
TRINITY_DN1132247_c0_g1	0.00	0.00	0.00	0.00	0.00	0.00	0.00	0.00	0.00	0.00
TRINITY_DN1132248_c0_g1	0.00	9.92	0.00	0.00	12.16	12.10	0.00	0.00	0.00	0.00
TRINITY_DN113224_c0_g1	0.00	0.00	0.00	0.00	0.00	0.00	0.00	0.00	0.00	0.00
TRINITY_DN113224_c1_g1	0.00	0.00	0.00	0.00	5.04	0.00	0.00	0.00	11.59	0.00
TRINITY_DN113224_c3_g2	0.00	0.00	0.00	0.00	0.00	0.00	0.00	0.00	0.00	0.00
TRINITY_DN1132251_c0_g1	0.00	0.00	0.00	0.00	0.00	0.00	0.00	0.00	13.91	0.00
TRINITY_DN1132252_c0_g1	0.00	0.00	0.00	0.00	0.00	0.00	0.00	0.00	0.00	0.00
TRINITY_DN1132254_c0_g1	0.00	0.00	0.00	0.00	0.00	0.00	0.00	0.00	0.00	0.00
TRINITY_DN113225_c0_g1	0.00	0.00	0.00	1.37	0.00	2.24	0.00	0.00	6.42	0.00
TRINITY_DN1132260_c0_g1	0.00	0.00	0.00	0.00	0.00	0.00	0.00	0.00	0.00	0.00
TRINITY_DN1132264_c0_g1	0.00	0.00	9.25	0.00	0.00	0.00	0.00	0.00	0.00	0.00
TRINITY_DN1132266_c0_g1	0.00	0.00	0.00	0.00	0.00	0.00	0.00	0.00	0.00	0.00
TRINITY_DN113226_c0_g1	0.00	0.00	0.00	0.00	0.00	0.00	0.00	0.00	0.00	0.00
TRINITY_DN1132270_c0_g1	0.00	0.00	0.00	0.00	8.83	0.00	0.00	0.00	24.62	0.00
TRINITY_DN1132271_c0_g1	0.00	0.00	0.00	0.00	0.00	0.00	0.00	0.00	0.00	0.00
TRINITY_DN1132272_c0_g1	0.00	0.00	0.00	0.00	0.00	0.00	0.00	0.00	0.00	0.00
TRINITY_DN1132275_c0_g1	0.00	0.00	8.09	1.24	0.00	0.00	0.00	0.00	0.00	0.00
TRINITY_DN1132277_c0_g1	0.00	0.00	7.04	0.00	13.19	0.00	6.39	0.00	0.00	0.00
TRINITY_DN1132278_c0_g1	0.00	0.00	0.00	2.02	0.00	1.65	0.00	0.00	4.76	1.50
TRINITY_DN1132279_c0_g1	0.00	0.00	0.00	0.00	0.00	0.00	0.00	0.00	0.00	0.00
TRINITY_DN113227_c0_g1	0.00	0.00	0.00	0.00	0.00	0.00	19.36	12.13	10.18	0.00
TRINITY_DN113227_c1_g1	0.00	0.00	0.00	11.77	0.00	0.00	0.00	0.00	18.66	0.00
TRINITY_DN1132281_c0_g1	0.00	0.00	0.00	0.00	0.00	0.00	0.00	0.00	0.00	0.00
TRINITY_DN1132284_c0_g1	0.00	11.77	0.00	0.00	9.56	4.79	0.00	0.00	8.93	0.00
TRINITY_DN1132286_c0_g1	0.00	0.00	0.00	9.14	0.00	0.00	0.00	0.00	0.00	0.00
TRINITY_DN1132287_c0_g1	0.00	0.00	0.00	0.00	0.00	0.00	0.00	0.00	0.00	0.00
TRINITY_DN1132289_c0_g1	0.00	0.00	0.00	0.00	0.00	0.00	0.00	0.00	0.00	0.00
TRINITY_DN113228_c0_g1	0.00	0.00	0.00	3.68	0.00	2.72	4.51	1.52	7.37	0.00
TRINITY_DN113228_c0_g2	0.00	0.00	0.00	0.00	0.00	0.00	0.00	0.00	0.00	0.00
TRINITY_DN113228_c1_g1	0.00	0.00	5.23	0.00	5.25	0.00	4.72	0.00	0.00	0.00
TRINITY_DN113228_c1_g3	0.00	0.00	0.00	0.00	0.00	8.57	0.00	0.00	0.00	0.00
TRINITY_DN113228_c1_g4	0.00	0.00	0.00	0.00	15.41	0.00	6.85	0.00	14.34	0.00
TRINITY_DN113228_c2_g1	0.00	0.00	0.00	0.00	0.00	0.00	0.00	0.00	14.95	0.00
TRINITY_DN1132290_c0_g1	0.00	0.00	0.00	0.00	0.00	0.00	0.00	0.00	0.00	0.00
TRINITY_DN1132291_c0_g1	0.00	0.00	0.00	0.00	0.00	0.00	0.00	0.00	0.00	0.00
TRINITY_DN1132292_c0_g1	0.00	0.00	0.00	0.00	0.00	0.00	0.00	0.00	12.09	0.00
TRINITY_DN1132293_c0_g1	0.00	0.00	0.00	0.00	0.00	0.00	0.00	0.00	0.00	0.00
TRINITY_DN1132294_c0_g1	0.00	0.00	0.00	0.00	0.00	0.00	0.00	0.00	22.15	0.00
TRINITY_DN1132296_c0_g1	0.00	0.00	0.00	0.00	0.00	0.00	0.00	0.00	4.08	0.00
TRINITY_DN1132298_c0_g1	0.00	0.00	0.00	0.00	0.00	0.00	0.00	0.00	11.45	0.00
TRINITY_DN113229_c0_g1	0.00	0.00	13.00	0.00	0.00	16.18	0.00	0.00	0.00	0.00
TRINITY_DN113229_c3_g2	0.00	4.29	26.07	40.88	31.36	5.24	4.70	4.59	19.53	0.00
TRINITY_DN113229_c3_g3	0.00	44.90	18.05	32.54	55.63	0.00	16.12	16.45	85.81	0.00
TRINITY_DN113229_c3_g4	0.00	0.00	0.00	0.00	30.98	0.00	0.00	0.00	0.00	0.00
TRINITY_DN11322_c0_g1	2.70	0.00	20.09	3.03	20.15	0.00	0.00	0.00	11.27	0.00
TRINITY_DN11322_c1_g1	0.00	0.00	0.00	0.00	0.00	0.00	0.00	0.00	0.00	0.00
TRINITY_DN11322_c2_g1	0.00	8.96	4.29	9.25	4.03	5.36	0.00	2.00	18.56	3.96
TRINITY_DN11322_c2_g2	0.00	3.10	0.00	0.00	0.00	0.00	0.00	5.16	0.00	0.00
TRINITY_DN11322_c7_g1	0.00	0.00	0.00	0.00	0.00	0.00	0.00	0.00	0.00	0.00
TRINITY_DN1132301_c0_g1	0.00	0.00	0.00	0.00	17.66	0.00	0.00	0.00	0.00	0.00
TRINITY_DN1132302_c0_g1	0.00	0.00	0.00	0.00	0.00	0.00	0.00	0.00	0.00	0.00
TRINITY_DN1132304_c0_g1	0.00	0.00	17.88	0.00	0.00	0.00	0.00	0.00	0.00	0.00
TRINITY_DN1132306_c0_g1	0.00	0.00	12.65	30.55	0.00	0.00	0.00	0.00	0.00	0.00
TRINITY_DN1132307_c0_g1	0.00	0.00	0.00	0.00	0.00	0.00	0.00	0.00	33.70	0.00
TRINITY_DN1132308_c0_g1	0.00	0.00	15.35	0.00	0.00	0.00	0.00	0.00	7.17	0.00
TRINITY_DN113230_c0_g1	0.00	0.00	0.00	0.00	0.00	0.00	0.00	0.00	0.00	0.00
TRINITY_DN113230_c0_g2	0.00	0.00	0.00	0.00	0.00	0.00	0.00	0.00	0.00	0.00
TRINITY_DN113230_c1_g1	0.00	0.00	0.00	25.43	0.00	0.00	0.00	0.00	0.00	0.00
TRINITY_DN1132311_c0_g1	0.00	0.00	0.00	0.00	0.00	0.00	0.00	0.00	0.00	0.00
TRINITY_DN1132313_c0_g1	0.00	0.00	0.00	0.00	44.82	0.00	0.00	0.00	0.00	0.00
TRINITY_DN1132315_c0_g1	0.00	0.00	0.00	0.00	0.00	0.00	0.00	0.00	0.00	0.00
TRINITY_DN1132317_c0_g1	0.00	0.00	0.00	3.06	0.00	15.28	0.00	0.00	9.49	0.00
TRINITY_DN1132319_c0_g1	0.00	9.53	0.00	13.74	0.00	0.00	0.00	0.00	0.00	0.00
TRINITY_DN113231_c1_g1	0.00	13.31	0.00	47.70	40.92	6.87	25.08	23.99	312.76	13.72
TRINITY_DN1132322_c0_g1	0.00	0.00	0.00	11.51	0.00	0.00	8.63	0.00	9.08	0.00
TRINITY_DN1132323_c0_g1	0.00	0.00	0.00	0.00	0.00	0.00	3.00	0.00	3.12	0.00
TRINITY_DN1132324_c0_g1	0.00	0.00	0.00	3.87	0.00	0.00	0.00	0.00	0.00	0.00
TRINITY_DN1132329_c0_g1	0.00	0.00	4.67	0.00	4.75	0.00	0.00	0.00	2.23	2.11
TRINITY_DN1132330_c0_g1	0.00	0.00	0.00	0.00	0.00	0.00	0.00	0.00	0.00	0.00
TRINITY_DN1132332_c0_g1	0.00	0.00	0.00	0.00	0.00	0.00	0.00	0.00	0.00	0.00
TRINITY_DN1132334_c0_g1	0.00	0.00	0.00	0.00	0.00	0.00	0.00	0.00	12.18	0.00
TRINITY_DN1132337_c0_g1	0.00	0.00	0.00	0.00	15.07	0.00	0.00	6.74	7.08	0.00
TRINITY_DN1132339_c0_g1	0.00	0.00	0.00	0.00	0.00	0.00	0.00	0.00	0.00	0.00
TRINITY_DN113233_c0_g1	0.00	0.00	0.00	0.00	0.00	0.00	0.00	0.00	0.00	0.00
TRINITY_DN113233_c0_g2	0.00	0.00	0.00	0.00	0.00	0.00	0.00	0.00	0.00	0.00
TRINITY_DN1132340_c0_g1	0.00	0.00	0.00	0.00	0.00	0.00	0.00	0.00	0.00	0.00
TRINITY_DN1132341_c0_g1	0.00	0.00	0.00	0.00	0.00	0.00	0.00	0.00	0.00	0.00
TRINITY_DN1132343_c0_g1	0.00	0.00	0.00	0.00	0.00	0.00	0.00	0.00	0.00	0.00
TRINITY_DN1132345_c0_g1	0.00	0.00	18.37	22.08	0.00	0.00	0.00	0.00	0.00	0.00
TRINITY_DN1132346_c0_g1	0.00	3.86	0.00	0.00	4.70	4.70	0.00	0.00	0.00	0.00
TRINITY_DN113234_c0_g1	0.00	0.00	0.00	0.00	7.45	7.50	0.00	0.00	0.00	0.00
TRINITY_DN1132350_c0_g1	0.00	0.00	5.08	0.00	1.73	0.00	0.00	0.00	1.63	0.00
TRINITY_DN1132352_c0_g1	0.00	0.00	5.06	4.01	0.00	0.00	0.00	0.00	7.95	0.00
TRINITY_DN1132353_c0_g1	0.00	0.00	0.00	0.00	0.00	0.00	0.00	0.00	0.00	0.00
TRINITY_DN1132356_c0_g1	0.00	0.00	0.00	0.00	0.00	0.00	0.00	0.00	0.00	0.00
TRINITY_DN1132357_c0_g1	0.00	0.00	0.00	0.00	0.00	0.00	10.31	0.00	0.00	0.00
TRINITY_DN1132359_c0_g1	0.00	0.00	0.00	0.00	0.00	0.00	0.00	0.00	0.00	0.00
TRINITY_DN113235_c0_g1	0.00	0.00	0.00	0.00	0.00	0.00	0.00	0.00	80.62	0.00
TRINITY_DN113235_c0_g2	0.00	0.00	0.00	0.00	0.00	0.00	0.00	0.00	0.00	0.00
TRINITY_DN1132361_c0_g1	0.00	0.00	0.00	0.00	0.00	0.00	0.00	0.00	14.82	0.00
TRINITY_DN1132362_c0_g1	10.84	0.00	0.00	7.48	12.98	0.00	0.00	0.00	0.00	0.00
TRINITY_DN1132367_c0_g1	0.00	0.00	0.00	0.00	18.23	0.00	0.00	0.00	0.00	0.00
TRINITY_DN1132368_c0_g1	0.00	0.00	0.00	3.14	0.00	0.00	0.00	0.00	14.65	0.00
TRINITY_DN1132369_c0_g1	0.00	0.00	0.00	11.33	0.00	0.00	0.00	0.00	0.00	0.00
TRINITY_DN113236_c0_g1	0.00	0.00	0.00	0.00	0.00	14.75	0.00	0.00	6.81	0.00
TRINITY_DN1132370_c0_g1	0.00	0.00	4.97	0.00	2.52	0.00	0.00	0.00	0.00	0.00
TRINITY_DN1132372_c0_g1	0.00	0.00	0.00	0.00	0.00	0.00	0.00	0.00	10.78	0.00
TRINITY_DN1132373_c0_g1	12.53	0.00	0.00	0.00	14.54	0.00	0.00	0.00	27.20	0.00
TRINITY_DN1132377_c0_g1	0.00	0.00	0.00	0.00	0.00	0.00	0.00	0.00	0.00	0.00
TRINITY_DN1132378_c0_g1	0.00	0.00	3.89	0.00	7.85	0.00	0.00	3.47	0.00	0.00
TRINITY_DN1132379_c0_g1	0.00	8.74	3.52	2.15	17.76	0.00	0.00	0.00	10.00	0.00
TRINITY_DN113237_c0_g1	0.00	13.99	0.00	6.84	0.00	0.00	0.00	0.00	5.30	0.00
TRINITY_DN113237_c1_g1	0.00	0.00	0.00	0.00	37.81	0.00	0.00	0.00	0.00	0.00
TRINITY_DN1132380_c0_g1	0.00	0.00	0.00	6.22	0.00	0.00	0.00	0.00	9.83	0.00
TRINITY_DN1132381_c0_g1	0.00	5.63	0.00	0.00	6.87	0.00	0.00	0.00	0.00	0.00
TRINITY_DN1132383_c0_g1	0.00	0.00	0.00	0.00	0.00	0.00	0.00	0.00	13.22	0.00
TRINITY_DN1132384_c0_g1	0.00	0.00	0.00	0.00	0.00	0.00	0.00	0.00	8.03	0.00
TRINITY_DN1132387_c0_g1	0.00	0.00	37.45	0.00	0.00	7.57	0.00	0.00	7.00	0.00
TRINITY_DN1132389_c0_g1	0.00	0.00	0.00	0.00	0.00	0.00	0.00	0.00	0.00	0.00
TRINITY_DN113238_c0_g1	0.00	0.00	0.00	0.00	0.00	0.00	0.00	0.00	35.99	0.00
TRINITY_DN113238_c2_g1	0.00	0.00	0.00	0.00	0.00	0.00	0.00	0.00	0.00	0.00
TRINITY_DN1132390_c0_g1	0.00	0.00	1.61	1.98	0.00	0.00	0.00	0.00	1.56	0.00
TRINITY_DN1132391_c0_g1	0.00	0.00	0.00	3.05	0.00	0.00	0.00	0.00	4.73	0.00
TRINITY_DN1132392_c0_g1	0.00	0.00	0.00	0.00	0.00	0.00	0.00	0.00	0.00	0.00
TRINITY_DN1132393_c0_g1	0.00	0.00	0.00	0.00	0.00	0.00	0.00	0.00	0.00	0.00
TRINITY_DN1132395_c0_g1	0.00	0.00	0.00	0.00	7.13	0.00	0.00	0.00	26.59	0.00
TRINITY_DN1132397_c0_g1	0.00	0.00	0.00	0.00	0.00	0.00	0.00	0.00	11.13	0.00
TRINITY_DN11323_c1_g1	0.00	0.00	0.00	0.00	20.16	0.00	0.00	0.00	0.00	0.00
TRINITY_DN1132402_c0_g1	0.00	0.00	31.21	9.39	0.00	47.64	0.00	0.00	0.00	0.00
TRINITY_DN1132405_c0_g1	0.00	0.00	0.00	0.00	0.00	0.00	7.02	0.00	0.00	0.00
TRINITY_DN1132406_c0_g1	0.00	0.00	0.00	0.00	0.00	0.00	0.00	0.00	0.00	0.00
TRINITY_DN1132407_c0_g1	0.00	0.00	8.09	0.99	1.66	3.24	0.00	0.00	1.56	0.00
TRINITY_DN1132409_c0_g1	0.00	0.00	0.00	0.00	0.00	0.00	0.00	0.00	0.00	0.00
TRINITY_DN113240_c1_g1	0.00	0.00	0.00	0.00	0.00	0.00	0.00	0.00	32.25	0.00
TRINITY_DN113240_c2_g1	0.00	0.00	0.00	0.00	0.00	0.00	0.00	0.00	0.00	0.00
TRINITY_DN1132411_c0_g1	0.00	0.00	0.00	0.00	0.00	0.00	0.00	0.00	0.00	0.00
TRINITY_DN1132412_c0_g1	0.00	0.00	0.00	0.00	0.00	0.00	0.00	0.00	0.00	0.00
TRINITY_DN1132414_c0_g1	0.00	0.00	12.31	0.00	4.13	4.13	0.00	0.00	7.72	0.00
TRINITY_DN1132415_c0_g1	0.00	0.00	0.00	0.00	0.00	0.00	0.00	0.00	0.00	0.00
TRINITY_DN1132416_c0_g1	0.00	0.00	0.00	0.00	0.00	0.00	0.00	0.00	0.00	0.00
TRINITY_DN1132417_c0_g1	0.00	0.00	0.00	0.00	0.00	0.00	0.00	0.00	54.49	0.00
TRINITY_DN1132418_c0_g1	0.00	0.00	25.31	0.00	0.00	0.00	0.00	0.00	0.00	0.00
TRINITY_DN113241_c0_g1	0.00	0.00	0.00	0.00	5.81	0.00	0.00	0.00	5.43	0.00
TRINITY_DN1132420_c0_g1	0.00	3.18	0.00	0.00	0.00	7.74	3.49	0.00	0.00	0.00
TRINITY_DN1132423_c0_g1	0.00	0.00	0.00	3.86	0.00	0.00	0.00	0.00	0.00	0.00
TRINITY_DN1132425_c0_g1	0.00	0.00	0.00	0.00	0.00	0.00	0.00	0.00	0.00	0.00
TRINITY_DN1132427_c0_g1	0.00	0.00	0.00	0.00	0.00	0.00	0.00	0.00	0.00	0.00
TRINITY_DN113242_c0_g1	0.00	0.00	0.00	0.00	0.00	11.47	0.00	0.00	0.00	5.07
TRINITY_DN1132431_c0_g1	0.00	0.00	0.00	0.00	11.76	0.00	0.00	0.00	10.92	10.27
TRINITY_DN1132435_c0_g1	0.00	0.00	0.00	0.00	0.00	0.00	0.00	0.00	0.00	0.00
TRINITY_DN1132436_c0_g1	0.00	0.00	0.00	0.00	0.00	0.00	0.00	0.00	0.00	0.00
TRINITY_DN113243_c0_g1	0.00	0.00	0.98	0.00	0.00	0.00	0.00	0.00	0.95	0.00
TRINITY_DN113243_c1_g1	0.00	4.06	8.93	4.51	15.90	3.24	0.75	1.53	7.91	0.00
TRINITY_DN113243_c2_g1	12.96	306.94	269.74	274.07	686.46	214.59	148.87	43.02	1281.39	20.95
TRINITY_DN113243_c3_g1	0.00	0.00	12.91	7.80	0.00	0.00	0.00	0.00	49.13	0.00
TRINITY_DN113243_c4_g1	0.23	233.15	420.29	320.93	850.86	402.18	126.00	199.04	988.00	39.07
TRINITY_DN113243_c5_g1	0.00	0.00	21.42	0.00	0.00	0.00	0.00	0.00	0.00	0.00
TRINITY_DN1132443_c0_g1	0.00	0.00	26.49	0.00	0.00	6.68	0.00	0.00	0.00	0.00
TRINITY_DN1132444_c0_g1	0.00	0.00	0.00	0.00	0.00	0.00	0.00	0.00	8.93	0.00
TRINITY_DN1132445_c0_g1	0.00	0.00	4.00	12.16	12.10	0.00	0.00	0.00	7.54	0.00
TRINITY_DN1132446_c0_g1	0.00	2.80	0.00	0.00	0.00	0.00	0.00	3.03	3.20	0.00
TRINITY_DN113244_c1_g1	0.00	0.00	0.00	0.00	90.58	0.00	0.00	0.00	9.35	0.00
TRINITY_DN1132450_c0_g1	0.00	8.18	0.00	0.00	0.00	0.00	0.00	0.00	30.99	0.00
TRINITY_DN1132451_c0_g1	0.00	0.00	0.00	0.00	0.00	0.00	0.00	0.00	2.37	0.00
TRINITY_DN1132452_c0_g1	0.00	0.00	0.00	0.00	17.75	0.00	0.00	0.00	8.29	0.00
TRINITY_DN1132454_c0_g1	0.00	0.00	0.00	0.00	10.98	5.51	4.93	0.00	0.00	0.00
TRINITY_DN1132457_c0_g1	0.00	0.00	0.00	0.00	41.43	0.00	0.00	0.00	0.00	0.00
TRINITY_DN1132459_c0_g1	0.00	0.00	0.00	0.00	0.00	0.00	0.00	0.00	0.00	0.00
TRINITY_DN113245_c0_g1	0.00	0.00	0.00	0.00	0.00	0.00	0.00	0.00	0.00	0.00
TRINITY_DN1132460_c0_g1	0.00	0.00	0.00	0.00	0.00	0.00	0.00	0.00	0.00	0.00
TRINITY_DN1132462_c0_g1	0.00	0.00	0.00	0.00	0.00	0.00	0.00	0.00	0.00	0.00
TRINITY_DN1132463_c0_g1	0.00	0.00	0.00	0.00	0.00	0.00	0.00	0.00	21.15	0.00
TRINITY_DN1132466_c0_g1	0.00	0.00	12.82	0.00	0.00	0.00	0.00	0.00	12.18	0.00
TRINITY_DN1132468_c0_g1	0.00	0.00	0.00	0.00	16.23	0.00	7.20	0.00	7.53	0.00
TRINITY_DN1132469_c0_g1	0.00	0.00	0.00	0.00	0.00	0.00	0.00	0.00	0.00	0.00
TRINITY_DN113246_c0_g1	0.00	0.00	0.00	0.00	0.00	0.00	0.00	0.00	0.00	0.00
TRINITY_DN113246_c0_g2	0.00	4.52	5.45	3.71	2.26	0.00	0.00	2.73	2.92	0.00
TRINITY_DN1132470_c0_g1	0.00	0.00	13.12	3.94	0.00	0.00	0.00	5.77	0.00	0.00
TRINITY_DN1132473_c0_g1	0.00	0.00	0.00	0.00	0.00	41.20	0.00	0.00	0.00	0.00
TRINITY_DN1132476_c0_g1	0.00	0.00	0.00	0.00	0.00	0.00	0.00	0.00	0.00	0.00
TRINITY_DN1132478_c0_g1	0.00	0.00	0.00	0.00	0.00	0.00	0.00	0.00	0.00	0.00
TRINITY_DN1132479_c0_g1	0.00	0.00	0.00	0.00	0.00	0.00	0.00	0.00	0.00	0.00
TRINITY_DN1132481_c0_g1	0.00	0.00	0.00	0.00	0.00	0.00	0.00	0.00	8.48	0.00
TRINITY_DN1132482_c0_g1	0.00	0.00	0.00	2.94	0.00	0.00	0.00	0.00	0.00	0.00
TRINITY_DN1132484_c0_g1	0.00	0.00	0.00	3.13	0.00	0.00	0.00	0.00	0.00	0.00
TRINITY_DN1132486_c0_g1	0.00	12.56	0.00	0.00	0.00	7.71	0.00	0.00	7.14	0.00
TRINITY_DN1132488_c0_g1	0.00	0.00	0.00	0.00	0.00	0.00	0.00	0.00	0.00	0.00
TRINITY_DN1132489_c0_g1	0.00	0.00	14.79	2.98	0.00	0.00	0.00	0.00	13.87	0.00
TRINITY_DN113248_c0_g1	0.00	0.00	0.00	0.00	0.00	0.00	0.00	0.00	0.00	0.00
TRINITY_DN113248_c0_g2	0.00	2.70	0.00	2.00	3.32	0.00	1.49	0.00	7.83	0.00
TRINITY_DN1132490_c0_g1	0.00	0.00	0.00	0.00	40.59	0.00	0.00	0.00	0.00	0.00
TRINITY_DN1132491_c0_g1	0.00	7.11	8.61	0.00	0.00	0.00	0.00	0.00	8.07	0.00
TRINITY_DN1132492_c0_g1	0.00	0.00	0.00	0.00	0.00	0.00	0.00	0.00	34.65	0.00
TRINITY_DN1132493_c0_g1	0.00	0.00	0.00	0.00	8.65	11.42	0.00	0.00	8.12	0.00
TRINITY_DN1132495_c0_g1	0.00	0.00	0.00	0.00	0.00	0.00	0.00	0.00	0.00	0.00
TRINITY_DN1132496_c0_g1	0.00	0.00	0.00	4.21	0.00	0.00	0.00	0.00	0.00	0.00
TRINITY_DN1132497_c0_g1	0.00	0.00	0.00	0.00	0.00	0.00	0.00	0.00	0.00	0.00
TRINITY_DN1132498_c0_g1	0.00	0.00	0.00	0.00	0.00	0.00	0.00	0.00	0.00	0.00
TRINITY_DN1132499_c0_g1	0.00	0.00	8.89	0.00	0.00	0.00	4.02	0.00	0.00	0.00
TRINITY_DN113249_c0_g1	0.00	5.81	0.00	4.28	7.09	14.12	0.00	0.00	6.65	3.14
TRINITY_DN11324_c0_g1	0.00	7.99	0.00	4.93	18.09	0.00	0.00	0.00	6.62	0.00
TRINITY_DN11324_c1_g1	0.00	0.00	0.00	0.00	0.00	0.00	0.00	0.00	0.00	0.00
TRINITY_DN11324_c2_g1	0.00	0.00	0.00	0.00	12.33	36.83	0.00	0.00	22.86	0.00
TRINITY_DN1132500_c0_g1	0.00	0.00	0.00	0.00	0.00	0.00	0.00	0.00	6.46	0.00
TRINITY_DN1132501_c0_g1	0.00	0.00	0.00	0.00	0.00	6.55	0.00	0.00	3.09	0.00
TRINITY_DN1132503_c0_g1	0.00	0.00	0.00	0.00	3.69	18.40	0.00	0.00	3.46	0.00
TRINITY_DN1132504_c0_g1	0.00	0.00	0.00	0.00	0.00	0.00	0.00	0.00	0.00	0.00
TRINITY_DN1132505_c0_g1	0.00	0.00	0.00	5.34	0.00	9.04	0.00	0.00	0.00	0.00
TRINITY_DN1132507_c0_g1	0.00	0.00	0.00	0.00	0.00	0.00	0.00	0.00	0.00	0.00
TRINITY_DN1132509_c0_g1	0.00	0.00	0.00	0.00	0.00	0.00	0.00	0.00	51.24	0.00
TRINITY_DN113250_c0_g1	0.00	0.00	0.00	0.00	0.00	0.00	0.00	0.00	15.29	0.00
TRINITY_DN1132510_c0_g1	0.00	0.00	0.00	0.00	0.00	0.00	0.00	0.00	0.00	0.00
TRINITY_DN1132513_c0_g1	0.00	1.00	1.20	2.94	2.47	0.00	2.20	2.23	12.75	0.00
TRINITY_DN1132514_c0_g1	0.00	0.00	0.00	0.00	0.00	0.00	0.00	0.00	0.00	0.00
TRINITY_DN1132515_c0_g1	0.00	0.00	0.00	0.00	0.00	0.00	0.00	0.00	0.00	0.00
TRINITY_DN1132518_c0_g1	0.00	0.00	0.00	5.45	0.00	0.00	0.00	0.00	0.00	0.00
TRINITY_DN113251_c0_g1	0.00	25.89	10.42	0.00	31.68	0.00	0.00	0.00	0.00	0.00
TRINITY_DN1132521_c0_g1	0.00	0.00	6.53	0.00	0.00	0.00	0.00	0.00	0.00	0.00
TRINITY_DN1132523_c0_g1	0.00	0.00	0.00	0.00	0.00	0.00	0.00	0.00	0.00	0.00
TRINITY_DN1132524_c0_g1	0.00	0.00	0.00	0.00	0.00	0.00	0.00	0.00	0.00	0.00
TRINITY_DN1132525_c0_g1	0.00	0.00	0.00	0.00	0.00	0.00	0.00	0.00	5.45	0.00
TRINITY_DN1132527_c0_g1	0.00	0.00	0.00	0.00	0.00	7.28	0.00	0.00	0.00	0.00
TRINITY_DN1132528_c0_g1	0.00	0.00	0.00	0.00	0.00	0.00	0.00	0.00	0.00	0.00
TRINITY_DN1132529_c0_g1	0.00	0.00	0.00	0.00	0.00	0.00	0.00	0.00	14.26	0.00
TRINITY_DN113252_c0_g1	0.00	0.00	7.76	0.00	3.83	0.00	0.00	0.00	19.60	0.00
TRINITY_DN113252_c1_g1	0.00	0.00	5.13	0.00	11.74	0.00	0.00	0.00	8.05	0.00
TRINITY_DN113252_c2_g1	3.20	6.30	0.00	4.64	0.00	19.17	0.00	0.00	3.60	0.00
TRINITY_DN1132531_c0_g1	0.00	0.00	0.00	0.00	0.00	0.00	0.00	0.00	0.00	0.00
TRINITY_DN1132532_c0_g1	0.00	0.00	0.00	0.00	14.30	0.00	0.00	0.00	13.31	0.00
TRINITY_DN1132533_c0_g1	0.00	0.00	0.00	0.00	0.00	0.00	0.00	0.00	0.00	0.00
TRINITY_DN1132534_c0_g1	0.00	0.00	0.00	0.00	3.92	0.00	0.00	0.00	6.31	0.00
TRINITY_DN1132535_c0_g1	0.00	0.00	5.35	3.23	10.72	0.00	4.82	0.00	0.00	0.00
TRINITY_DN1132537_c0_g1	0.00	4.23	0.00	0.00	0.00	0.00	0.00	0.00	4.82	4.56
TRINITY_DN1132538_c0_g1	0.00	0.00	13.00	0.00	0.00	0.00	0.00	0.00	0.00	0.00
TRINITY_DN113253_c0_g1	0.00	0.00	0.00	0.00	0.00	0.00	0.00	0.00	0.00	0.00
TRINITY_DN1132540_c0_g1	0.00	0.00	0.00	0.00	0.00	0.00	0.00	0.00	9.03	0.00
TRINITY_DN1132541_c0_g1	0.00	0.00	0.00	0.00	18.66	0.00	0.00	0.00	8.68	0.00
TRINITY_DN1132542_c0_g1	0.00	0.00	0.00	0.00	0.00	11.16	0.00	0.00	0.00	0.00
TRINITY_DN1132543_c0_g1	0.00	0.00	4.64	0.00	4.66	0.00	0.00	0.00	0.00	0.00
TRINITY_DN1132545_c0_g1	0.00	0.00	0.00	0.00	0.00	0.00	0.00	0.00	0.00	0.00
TRINITY_DN1132546_c0_g1	0.00	0.00	0.00	0.00	0.00	0.00	1.98	0.00	0.00	0.00
TRINITY_DN1132547_c0_g1	0.00	4.34	0.00	0.00	0.00	0.00	4.75	0.00	0.00	0.00
TRINITY_DN1132549_c0_g1	0.00	0.00	0.00	0.00	0.00	0.00	0.00	4.64	0.00	0.00
TRINITY_DN113254_c0_g1	0.00	0.00	0.00	0.00	0.00	17.40	0.00	0.00	0.00	0.00
TRINITY_DN1132550_c0_g1	0.00	1.56	0.00	3.46	5.76	0.00	0.00	1.73	4.83	0.00
TRINITY_DN1132552_c0_g1	0.00	0.00	2.84	0.00	5.08	0.00	3.83	0.00	0.41	0.00
TRINITY_DN1132553_c0_g1	0.00	0.00	0.00	0.00	0.00	0.00	0.00	0.00	37.69	0.00
TRINITY_DN1132554_c0_g1	0.00	0.00	0.00	0.00	0.00	0.00	0.00	0.00	0.00	0.00
TRINITY_DN1132555_c0_g1	2.73	0.00	3.24	1.97	3.27	6.50	0.00	0.00	6.14	0.00
TRINITY_DN1132556_c0_g1	0.00	0.00	0.00	0.00	0.00	0.00	0.00	0.00	18.84	0.00
TRINITY_DN1132559_c0_g1	0.00	0.00	0.00	0.00	0.00	9.97	4.50	4.37	18.14	0.00
TRINITY_DN113255_c0_g1	0.00	7.76	0.00	0.00	0.00	5.95	8.35	0.00	0.00	0.00
TRINITY_DN113255_c0_g2	0.00	0.00	7.31	0.00	0.00	0.00	0.00	0.00	0.00	0.00
TRINITY_DN113255_c1_g1	0.00	0.00	0.00	0.00	0.00	0.00	0.00	0.00	0.00	0.00
TRINITY_DN1132560_c0_g1	0.00	0.00	12.91	0.00	0.00	0.00	11.57	0.00	0.00	0.00
TRINITY_DN1132561_c0_g1	0.00	0.00	0.00	0.00	0.00	0.00	0.00	0.00	0.00	0.00
TRINITY_DN1132562_c0_g1	0.00	0.00	0.00	0.00	0.00	0.00	0.00	0.00	9.57	18.00
TRINITY_DN1132563_c0_g1	0.00	0.00	0.00	4.90	0.00	0.00	0.00	0.00	7.64	0.00
TRINITY_DN1132564_c0_g1	0.00	0.00	17.68	5.28	0.00	0.00	0.00	0.00	8.30	0.00
TRINITY_DN1132565_c0_g1	0.00	0.00	0.00	5.23	0.00	0.00	0.00	7.72	16.41	0.00
TRINITY_DN1132568_c0_g1	0.00	0.00	0.00	0.00	0.00	0.00	0.00	16.28	0.00	0.00
TRINITY_DN1132569_c0_g1	0.00	0.00	0.00	0.00	0.00	0.00	0.00	0.00	17.66	0.00
TRINITY_DN1132571_c0_g1	0.00	0.00	0.00	0.00	0.00	0.00	0.00	0.00	0.00	0.00
TRINITY_DN1132573_c0_g1	0.00	0.00	0.00	0.00	0.00	0.00	0.00	0.00	0.00	0.00
TRINITY_DN1132574_c0_g1	0.00	0.00	0.00	0.00	0.00	0.00	0.00	0.00	0.00	0.00
TRINITY_DN1132575_c0_g1	0.00	0.00	0.00	0.00	0.00	0.00	0.00	0.00	0.00	0.00
TRINITY_DN1132576_c0_g1	0.00	0.00	0.00	0.00	0.02	0.00	0.00	0.00	8.73	0.00
TRINITY_DN113257_c0_g1	0.00	0.00	0.00	0.00	0.00	0.00	0.00	0.00	0.00	0.00
TRINITY_DN113257_c1_g2	0.00	0.00	9.70	0.00	0.00	9.83	0.00	0.00	0.00	0.00
TRINITY_DN113257_c1_g4	0.00	0.00	0.00	0.00	0.00	0.00	0.00	0.00	0.00	0.00
TRINITY_DN1132580_c0_g1	0.00	0.00	5.51	0.00	5.53	0.00	0.00	0.00	0.00	0.00
TRINITY_DN1132581_c0_g1	0.00	0.00	17.11	0.00	0.00	0.00	0.00	0.00	0.00	0.00
TRINITY_DN1132583_c0_g1	0.00	0.00	0.00	0.00	0.00	0.00	0.00	0.00	0.00	0.00
TRINITY_DN1132584_c0_g1	0.00	4.68	0.00	3.43	0.00	0.00	5.12	0.00	0.00	0.00
TRINITY_DN1132585_c0_g1	0.00	0.00	0.00	0.00	0.00	0.00	0.00	0.00	0.00	0.00
TRINITY_DN1132586_c0_g1	0.00	0.00	0.00	0.00	15.66	0.00	0.00	13.70	0.00	0.00
TRINITY_DN1132589_c0_g1	0.00	0.00	0.00	0.00	0.00	18.08	0.00	0.00	8.39	0.00
TRINITY_DN113258_c0_g1	0.00	1.36	0.00	2.00	0.00	0.00	0.00	0.00	0.00	0.00
TRINITY_DN1132594_c0_g1	0.00	0.00	0.00	0.00	0.00	0.00	0.00	0.00	0.00	0.00
TRINITY_DN1132595_c0_g1	0.00	0.00	0.00	0.00	0.00	0.00	0.00	0.00	0.00	0.00
TRINITY_DN1132596_c0_g1	0.00	0.00	0.00	0.00	0.00	0.00	0.00	0.00	0.00	0.00
TRINITY_DN1132598_c0_g1	0.00	0.00	0.00	0.00	0.00	13.45	0.00	0.00	12.54	0.00
TRINITY_DN1132599_c0_g1	0.00	0.00	33.41	0.00	0.00	0.00	0.00	0.00	0.00	0.00
TRINITY_DN113259_c0_g1	0.00	0.00	0.00	0.00	0.00	0.00	0.00	0.00	0.00	0.00
TRINITY_DN113259_c0_g2	0.00	0.00	0.00	0.00	2.91	0.00	0.00	0.00	0.00	0.00
TRINITY_DN113259_c0_g3	0.00	0.00	0.00	4.55	0.00	0.00	0.00	0.00	21.30	0.00
TRINITY_DN113259_c0_g4	0.00	0.00	12.14	0.00	24.85	0.00	0.00	0.00	0.00	0.00
TRINITY_DN113259_c1_g1	0.00	0.00	0.00	0.00	4.14	0.00	0.00	0.00	0.00	0.00
TRINITY_DN113259_c3_g1	0.00	0.00	0.00	0.00	0.00	0.00	0.00	0.00	0.00	0.00
TRINITY_DN113259_c5_g1	0.00	0.00	0.00	0.00	0.00	0.00	0.00	0.00	0.00	0.00
TRINITY_DN113259_c7_g1	0.00	0.00	0.00	0.00	0.00	0.00	0.00	0.00	0.00	0.00
TRINITY_DN11325_c0_g1	0.00	9.99	0.00	36.03	0.00	0.00	0.00	10.78	22.61	0.00
TRINITY_DN11325_c0_g2	5.75	20.94	37.03	46.32	24.29	29.27	7.74	24.50	126.35	0.00
TRINITY_DN11325_c1_g1	6.00	124.97	246.88	220.54	338.49	128.72	81.39	112.16	812.91	12.68
TRINITY_DN1132600_c0_g1	0.00	0.00	0.00	0.00	6.75	0.00	0.00	0.00	6.30	0.00
TRINITY_DN1132602_c0_g1	0.00	0.00	0.00	0.00	0.00	0.00	0.00	3.06	0.00	0.00
TRINITY_DN1132603_c0_g1	0.00	0.00	0.00	0.00	0.00	0.00	0.00	0.00	17.81	0.00
TRINITY_DN1132606_c0_g1	0.00	0.00	0.00	0.00	0.00	0.00	0.00	0.00	0.00	0.00
TRINITY_DN1132607_c0_g1	0.00	0.00	0.00	0.00	0.00	0.00	5.69	11.16	5.94	0.00
TRINITY_DN1132608_c0_g1	0.00	0.00	0.00	0.00	0.00	0.00	1.99	0.00	0.00	0.00
TRINITY_DN113260_c0_g1	23.68	9.86	11.35	0.00	70.06	0.00	0.00	0.00	39.60	0.00
TRINITY_DN113260_c0_g2	0.00	0.00	0.00	0.00	0.00	0.00	0.00	0.00	0.00	0.00
TRINITY_DN1132610_c0_g1	0.00	0.00	0.00	0.00	0.00	0.00	0.00	0.00	3.48	0.00
TRINITY_DN1132611_c0_g1	0.00	0.00	0.00	0.00	0.00	1.86	0.00	0.00	9.86	1.56
TRINITY_DN1132613_c0_g1	0.00	0.00	0.00	0.00	0.00	0.00	0.00	0.00	0.00	0.00
TRINITY_DN1132614_c0_g1	0.00	0.00	6.51	0.00	0.00	0.00	0.00	0.00	0.00	0.00
TRINITY_DN1132615_c0_g1	0.00	0.00	0.00	0.00	0.00	0.00	0.00	0.00	10.40	0.00
TRINITY_DN1132616_c0_g1	0.00	0.00	0.00	0.00	0.00	0.00	0.00	0.00	0.00	0.00
TRINITY_DN1132619_c0_g1	0.00	0.00	0.00	0.00	0.00	0.00	0.00	0.00	34.65	0.00
TRINITY_DN113261_c0_g1	0.00	0.00	0.00	0.00	0.00	0.00	0.00	0.00	0.00	0.00
TRINITY_DN1132620_c0_g1	0.00	0.00	8.31	0.00	0.00	0.00	0.00	0.00	0.00	0.00
TRINITY_DN1132621_c0_g1	0.00	0.00	0.00	0.00	0.00	0.00	0.00	0.00	0.00	0.00
TRINITY_DN1132622_c0_g1	0.00	0.00	0.00	0.00	0.00	6.80	0.00	0.00	0.00	0.00
TRINITY_DN1132624_c0_g1	0.00	0.00	0.00	0.00	32.47	0.00	0.00	0.00	10.06	0.00
TRINITY_DN1132625_c0_g1	0.00	0.00	0.00	0.00	0.00	0.00	0.00	0.00	0.00	0.00
TRINITY_DN1132630_c0_g1	0.00	0.00	0.00	0.00	3.23	3.21	0.00	0.00	3.03	0.00
TRINITY_DN1132631_c0_g1	0.00	0.00	0.00	0.00	0.00	0.00	0.00	0.00	0.00	0.00
TRINITY_DN1132631_c0_g2	0.00	0.00	0.00	0.00	0.00	0.00	0.00	0.00	2.12	0.00
TRINITY_DN1132632_c0_g1	0.00	0.00	0.00	0.00	24.15	0.00	0.00	0.00	0.00	0.00
TRINITY_DN1132637_c0_g1	0.00	7.28	8.84	0.00	8.88	0.00	0.00	3.91	16.60	0.00
TRINITY_DN1132638_c0_g1	0.00	0.00	0.00	0.00	44.73	0.00	0.00	0.00	0.00	0.00
TRINITY_DN1132639_c0_g1	0.00	0.00	0.00	0.00	0.00	0.00	16.35	0.00	17.50	0.00
TRINITY_DN113263_c0_g1	0.00	0.00	0.00	0.00	3.35	0.00	0.00	0.00	0.00	0.00
TRINITY_DN113263_c0_g2	0.00	6.37	6.56	0.00	0.00	0.00	2.09	0.00	0.00	0.00
TRINITY_DN113263_c1_g1	0.00	0.00	0.00	0.00	17.52	0.00	0.00	0.00	16.12	0.00
TRINITY_DN113263_c1_g2	0.00	0.00	0.00	0.00	0.00	0.00	0.00	0.00	0.00	0.00
TRINITY_DN113263_c1_g3	0.00	0.00	0.00	0.00	0.00	0.00	0.00	0.00	0.00	0.00
TRINITY_DN113263_c2_g1	0.00	0.00	4.61	11.17	32.44	9.28	0.00	0.00	0.00	0.00
TRINITY_DN113263_c5_g1	0.00	0.00	0.00	0.00	0.00	0.00	0.00	0.00	0.00	0.00
TRINITY_DN1132640_c0_g1	0.00	0.00	0.00	0.00	0.00	0.00	0.00	0.00	0.00	0.00
TRINITY_DN1132644_c0_g1	0.00	0.00	0.00	0.00	0.00	0.00	20.46	0.00	0.00	0.00
TRINITY_DN1132645_c0_g1	0.00	0.00	0.00	0.00	0.00	0.00	0.00	0.00	0.00	0.00
TRINITY_DN1132646_c0_g1	0.00	0.00	0.00	0.00	0.00	0.00	0.00	0.00	6.93	0.00
TRINITY_DN1132647_c0_g1	0.00	0.00	0.00	5.28	0.00	0.00	23.70	0.00	16.60	0.00
TRINITY_DN1132648_c0_g1	0.00	0.00	0.00	0.00	0.00	0.00	0.00	0.00	21.53	10.14
TRINITY_DN113264_c2_g1	0.00	0.00	0.00	0.00	0.00	0.00	0.00	0.00	0.00	0.00
TRINITY_DN113264_c3_g1	0.00	0.00	29.46	0.00	15.13	0.00	0.00	0.00	0.00	0.00
TRINITY_DN1132650_c0_g1	0.00	0.00	11.97	0.00	12.06	0.00	0.00	0.00	3.76	0.00
TRINITY_DN1132654_c0_g1	0.00	0.00	0.00	0.00	0.00	0.00	0.00	0.00	0.00	0.00
TRINITY_DN1132655_c0_g1	0.00	0.00	0.00	0.00	0.00	0.00	0.00	0.00	0.00	0.00
TRINITY_DN1132657_c1_g1	0.00	0.00	0.00	0.00	0.00	0.00	0.00	0.00	0.00	0.00
TRINITY_DN1132659_c0_g1	0.00	0.00	36.74	0.00	18.90	0.00	0.00	16.75	0.00	0.00
TRINITY_DN113265_c0_g1	0.00	3.33	8.01	3.69	6.13	0.00	1.83	0.00	28.86	0.00
TRINITY_DN113265_c0_g2	0.00	0.00	0.00	0.00	0.00	0.00	0.00	0.00	0.00	0.00
TRINITY_DN113265_c0_g3	0.00	0.00	0.00	0.00	0.00	0.00	0.00	0.00	13.39	0.00
TRINITY_DN113265_c0_g4	0.00	0.00	0.00	6.15	0.00	0.00	0.00	0.00	0.00	0.00
TRINITY_DN113265_c1_g1	0.00	0.00	0.00	0.00	0.00	0.00	0.00	0.00	0.00	0.00
TRINITY_DN113265_c1_g2	0.00	0.00	0.00	0.00	0.00	0.00	0.00	0.00	0.00	0.00
TRINITY_DN113265_c5_g1	0.00	0.00	0.00	0.00	0.00	0.00	0.00	0.00	0.00	0.00
TRINITY_DN113265_c6_g1	0.00	0.00	0.00	11.45	0.00	0.00	0.00	0.00	0.00	0.00
TRINITY_DN1132661_c0_g1	0.00	0.00	27.54	0.00	28.21	0.00	0.00	0.00	0.00	0.00
TRINITY_DN1132662_c0_g1	0.00	0.00	0.00	0.00	0.00	0.00	0.00	0.00	12.00	0.00
TRINITY_DN1132663_c0_g1	0.00	0.00	0.00	0.00	15.13	0.00	0.00	0.00	1.53	0.00
TRINITY_DN1132664_c0_g1	0.00	0.00	0.00	0.00	0.00	18.61	0.00	0.00	0.00	0.00
TRINITY_DN1132666_c0_g1	0.00	0.00	0.00	0.00	14.11	0.00	0.00	0.00	0.00	0.00
TRINITY_DN1132668_c0_g1	0.00	0.00	0.00	0.00	0.00	0.00	0.00	0.00	0.00	0.00
TRINITY_DN1132669_c0_g1	0.00	0.00	0.00	8.49	0.00	4.70	0.00	0.00	0.00	0.00
TRINITY_DN113266_c0_g1	0.00	0.00	0.00	4.34	0.00	0.00	0.00	0.00	18.84	0.00
TRINITY_DN113266_c0_g2	0.00	0.00	0.00	0.00	2.88	0.00	0.00	0.00	2.71	0.00
TRINITY_DN113266_c0_g3	0.00	0.00	0.00	7.16	12.16	0.00	0.00	0.00	0.00	0.00
TRINITY_DN1132670_c0_g1	0.00	0.00	0.00	0.00	0.00	0.00	0.00	0.00	0.00	6.03
TRINITY_DN1132671_c0_g1	0.00	0.00	0.00	0.00	0.00	0.00	0.00	0.00	8.73	0.00
TRINITY_DN1132672_c0_g1	0.00	0.00	0.00	0.00	0.00	0.00	0.00	0.00	0.00	0.00
TRINITY_DN1132673_c0_g1	0.00	0.00	0.00	0.00	0.00	0.00	0.00	0.00	0.00	0.00
TRINITY_DN1132676_c0_g1	0.00	0.00	0.00	0.00	0.00	0.00	0.00	0.00	7.20	0.00
TRINITY_DN1132678_c0_g1	0.00	0.00	0.00	0.00	0.00	0.00	0.00	0.00	30.15	0.00
TRINITY_DN1132679_c0_g1	0.00	0.00	0.00	0.00	0.00	5.60	0.00	0.00	26.01	0.00
TRINITY_DN113267_c0_g1	0.00	0.00	0.00	10.50	0.00	0.00	0.00	5.12	10.86	0.00
TRINITY_DN113267_c3_g2	0.00	0.00	0.00	0.00	0.00	4.61	0.00	0.00	0.00	0.00
TRINITY_DN113267_c4_g1	0.00	5.30	0.00	16.30	0.00	0.00	0.00	10.37	17.09	0.00
TRINITY_DN113267_c5_g1	0.00	0.00	0.00	1.94	0.00	6.39	0.00	0.00	0.00	0.00
TRINITY_DN113267_c7_g1	0.00	0.00	0.00	0.00	0.00	0.00	0.00	0.00	0.00	0.00
TRINITY_DN113267_c8_g1	0.00	16.34	0.00	0.00	0.00	0.00	0.00	0.00	0.00	0.00
TRINITY_DN1132680_c0_g1	0.00	0.00	0.00	0.00	11.34	0.00	0.00	0.00	0.00	0.00
TRINITY_DN1132681_c0_g1	0.00	0.00	0.00	0.00	0.00	0.00	0.00	0.00	0.00	0.00
TRINITY_DN1132682_c0_g1	0.00	0.00	0.00	0.00	0.00	0.00	0.00	5.63	0.00	0.00
TRINITY_DN1132683_c0_g1	0.00	0.00	0.00	0.00	0.00	0.00	0.00	0.00	0.00	0.00
TRINITY_DN1132684_c0_g1	0.00	0.00	8.76	0.00	2.96	0.00	0.00	0.00	5.55	0.00
TRINITY_DN1132685_c0_g1	0.00	0.00	0.00	0.00	0.00	0.00	0.00	0.00	0.00	0.00
TRINITY_DN1132689_c0_g1	0.00	0.00	0.00	0.00	7.48	0.00	0.00	0.00	0.00	0.00
TRINITY_DN113268_c0_g1	0.00	0.00	0.00	0.00	0.00	0.00	0.00	0.00	0.00	0.00
TRINITY_DN1132691_c0_g1	0.00	0.00	0.00	0.00	5.72	0.00	0.00	0.00	0.00	0.00
TRINITY_DN1132695_c0_g1	0.00	0.00	0.00	0.00	0.00	0.00	0.00	0.00	0.00	0.00
TRINITY_DN1132699_c0_g1	0.00	0.00	0.00	0.00	0.00	0.00	0.00	0.00	0.00	0.00
TRINITY_DN113269_c0_g1	0.00	0.00	47.92	0.00	0.00	0.00	0.00	0.00	9.03	0.00
TRINITY_DN11326_c0_g1	1.27	1.23	0.00	0.91	0.00	4.42	0.00	0.00	1.42	0.00
TRINITY_DN1132702_c0_g1	0.00	0.00	0.00	0.00	27.67	0.00	0.00	0.00	0.00	0.00
TRINITY_DN1132703_c0_g1	0.00	0.00	0.00	0.00	0.00	0.00	0.00	0.00	0.00	0.00
TRINITY_DN1132704_c0_g1	0.00	0.00	0.00	0.00	0.00	0.00	0.00	0.00	12.64	0.00
TRINITY_DN1132707_c0_g1	0.00	0.00	0.00	0.00	0.00	0.00	0.00	0.00	0.00	3.26
TRINITY_DN1132709_c0_g1	0.00	0.00	0.00	0.00	0.00	0.00	0.00	0.00	0.00	0.00
TRINITY_DN113270_c0_g1	0.00	0.00	0.00	0.00	0.00	0.00	0.00	0.00	0.00	0.00
TRINITY_DN113270_c1_g1	0.00	0.00	17.44	10.48	0.00	0.00	0.00	0.00	0.00	0.00
TRINITY_DN1132712_c0_g1	0.00	0.00	19.41	0.00	29.47	0.00	0.00	0.00	0.00	0.00
TRINITY_DN1132713_c0_g1	0.00	0.00	21.55	0.00	0.00	0.00	0.00	0.00	40.70	0.00
TRINITY_DN1132715_c0_g1	0.00	0.00	0.00	0.00	0.00	9.89	8.72	0.00	0.00	0.00
TRINITY_DN1132716_c0_g1	0.00	0.00	0.00	0.00	0.00	0.00	0.00	0.00	6.32	0.00
TRINITY_DN1132718_c0_g1	0.00	0.00	0.00	0.00	20.00	0.00	0.00	0.00	0.00	0.00
TRINITY_DN1132719_c0_g1	0.00	0.00	0.00	0.00	0.00	0.00	0.00	0.00	0.00	0.00
TRINITY_DN113271_c0_g1	0.00	0.00	0.00	0.00	0.06	0.00	0.00	0.00	0.00	0.00
TRINITY_DN1132720_c0_g1	0.00	0.00	0.00	0.00	0.00	0.00	0.00	0.00	11.59	0.00
TRINITY_DN1132725_c0_g1	0.00	0.00	0.00	0.00	0.00	0.00	0.00	0.00	0.00	0.00
TRINITY_DN1132726_c0_g1	0.00	0.00	0.00	0.00	0.00	0.00	0.00	0.00	0.00	0.00
TRINITY_DN1132727_c0_g1	0.00	0.00	0.00	0.00	0.00	0.00	0.00	0.00	0.00	0.00
TRINITY_DN1132729_c0_g1	0.00	0.00	0.00	2.81	0.00	9.34	0.00	0.00	0.00	0.00
TRINITY_DN113272_c0_g1	0.00	0.00	0.00	4.04	0.00	0.00	0.00	11.84	0.00	0.00
TRINITY_DN113272_c1_g1	0.00	0.00	0.00	0.00	0.00	0.00	0.00	0.00	0.00	0.00
TRINITY_DN113272_c1_g2	0.00	0.00	0.00	0.00	0.00	0.00	0.00	0.00	0.00	0.00
TRINITY_DN113272_c1_g3	0.00	0.00	0.00	0.00	0.00	0.00	0.00	0.00	50.33	0.00
TRINITY_DN1132730_c0_g1	0.00	0.00	27.15	0.00	0.00	0.00	0.00	0.00	0.00	0.00
TRINITY_DN1132731_c0_g1	0.00	0.00	0.00	0.00	0.00	0.00	0.00	0.00	0.00	0.00
TRINITY_DN1132732_c0_g1	0.00	0.00	0.00	4.86	0.00	0.00	0.00	0.00	0.00	0.00
TRINITY_DN1132733_c0_g1	0.00	0.00	0.00	18.77	16.01	0.00	0.00	0.00	14.82	0.00
TRINITY_DN1132734_c0_g1	0.00	0.00	0.00	0.00	0.00	0.00	0.00	0.00	0.00	0.00
TRINITY_DN1132735_c0_g1	0.00	0.00	0.00	0.00	0.00	0.00	0.00	0.00	16.27	0.00
TRINITY_DN1132736_c0_g1	0.00	0.00	0.00	0.00	15.36	0.00	0.00	0.00	14.26	0.00
TRINITY_DN1132738_c0_g1	0.00	0.00	0.00	0.00	0.00	5.49	0.00	0.00	5.11	0.00
TRINITY_DN1132739_c0_g1	0.00	0.00	0.00	0.00	0.00	0.00	0.00	0.00	0.00	0.00
TRINITY_DN113273_c0_g2	0.00	0.00	17.44	10.48	0.00	0.00	0.00	0.00	0.00	0.00
TRINITY_DN113273_c4_g1	0.00	0.00	0.00	19.87	0.00	0.00	0.00	9.87	0.00	0.00
TRINITY_DN1132744_c0_g1	0.00	0.00	10.84	0.00	0.00	0.00	0.00	0.00	3.41	0.00
TRINITY_DN1132748_c0_g1	0.00	0.00	0.00	0.00	0.00	0.00	3.45	0.00	0.00	0.00
TRINITY_DN113274_c0_g1	0.00	0.00	0.00	0.00	0.00	0.00	0.00	0.00	22.26	0.00
TRINITY_DN113274_c1_g1	0.00	0.00	0.00	0.00	11.32	0.00	0.00	0.00	0.00	0.00
TRINITY_DN1132751_c0_g1	0.00	0.00	0.00	0.00	0.00	0.00	0.00	0.00	5.14	0.00
TRINITY_DN1132756_c0_g1	0.00	0.00	0.00	0.00	0.00	0.00	0.00	0.00	0.00	0.00
TRINITY_DN1132758_c0_g1	0.00	0.00	0.00	2.50	0.00	0.00	0.00	0.00	3.87	0.00
TRINITY_DN1132759_c0_g1	0.00	0.00	0.00	0.00	0.00	0.00	0.00	0.00	10.49	0.00
TRINITY_DN113275_c0_g1	0.00	0.00	0.00	13.16	9.38	0.00	0.00	0.00	0.00	0.00
TRINITY_DN113275_c0_g2	0.00	0.00	3.65	2.23	0.00	0.00	0.00	0.00	17.16	0.00
TRINITY_DN113275_c0_g3	0.00	0.00	0.00	0.00	0.00	0.00	0.00	0.00	18.51	0.00
TRINITY_DN113275_c1_g1	0.00	0.00	0.00	7.64	0.00	0.00	0.00	0.00	0.00	0.00
TRINITY_DN113275_c2_g1	0.00	0.00	0.00	0.00	54.16	8.39	0.00	0.00	13.80	0.00
TRINITY_DN1132760_c0_g1	0.00	0.00	0.00	0.00	0.00	18.78	0.00	0.00	0.00	0.00
TRINITY_DN1132766_c0_g1	0.00	0.00	3.81	0.00	7.69	0.00	0.00	0.00	14.39	0.00
TRINITY_DN1132767_c0_g1	0.00	0.00	9.08	0.00	0.00	0.00	8.12	0.00	0.00	0.00
TRINITY_DN1132768_c0_g1	0.00	0.00	0.00	3.09	0.00	0.00	0.00	0.00	0.00	0.00
TRINITY_DN113276_c0_g1	5.44	9.11	7.72	300.48	3.58	0.00	0.00	1.43	12.29	3.16
TRINITY_DN113276_c0_g3	0.00	0.00	0.00	5.97	0.00	0.00	16.19	0.00	0.00	0.00
TRINITY_DN113276_c0_g4	0.00	4.49	0.00	2.21	5.52	7.22	0.00	0.00	0.00	0.00
TRINITY_DN113276_c0_g5	0.00	0.00	0.00	1.77	0.00	0.00	0.00	0.00	0.00	0.00
TRINITY_DN113276_c1_g1	0.00	3.36	32.11	42.73	89.01	34.52	9.81	17.90	176.48	6.50
TRINITY_DN113276_c1_g2	0.00	0.00	0.00	0.00	0.00	0.00	0.00	0.00	0.00	0.00
TRINITY_DN113276_c1_g4	0.00	3.98	9.58	5.68	9.88	0.00	1.47	0.00	16.50	0.00
TRINITY_DN113276_c2_g1	0.00	0.00	0.00	0.00	7.10	0.00	0.00	0.00	5.57	0.00
TRINITY_DN1132770_c0_g1	0.00	0.00	0.00	0.00	2.72	0.00	0.00	0.00	0.00	0.00
TRINITY_DN1132771_c0_g1	0.00	0.00	0.00	0.00	0.00	0.00	0.00	0.00	3.73	0.00
TRINITY_DN1132773_c0_g1	0.00	0.00	0.00	0.00	0.00	0.00	0.00	0.00	0.00	0.00
TRINITY_DN1132774_c0_g1	0.00	0.00	0.00	5.76	0.00	0.00	0.00	0.00	0.00	0.00
TRINITY_DN1132777_c0_g1	0.00	0.00	0.00	0.00	0.00	0.00	0.00	0.00	0.00	18.93
TRINITY_DN1132778_c0_g1	0.00	0.00	0.00	0.00	0.00	0.00	0.00	0.00	1.87	0.00
TRINITY_DN1132779_c0_g1	4.14	0.00	0.00	0.00	0.00	0.00	0.00	0.00	0.00	0.00
TRINITY_DN1132780_c0_g1	0.00	0.00	0.00	0.00	0.00	0.00	0.00	0.00	0.00	0.00
TRINITY_DN1132781_c0_g1	0.00	0.00	0.00	0.00	0.00	0.00	0.00	0.00	0.00	0.00
TRINITY_DN1132782_c0_g1	0.00	0.00	14.54	2.72	0.00	3.17	0.00	0.00	0.00	0.00
TRINITY_DN1132783_c0_g1	0.00	0.00	0.00	0.00	0.00	0.00	0.00	0.00	0.00	0.00
TRINITY_DN1132787_c0_g1	0.00	0.00	0.00	0.00	0.00	0.00	0.00	15.88	8.43	0.00
TRINITY_DN113278_c1_g1	0.00	0.00	0.00	8.54	0.00	0.00	0.00	0.00	0.00	0.00
TRINITY_DN1132790_c0_g1	0.00	0.00	0.00	0.00	0.00	0.00	0.00	0.00	0.00	0.00
TRINITY_DN1132792_c0_g1	0.00	0.00	0.00	0.00	0.00	0.00	0.00	0.00	0.00	0.00
TRINITY_DN1132793_c0_g1	0.00	0.00	0.00	0.00	0.00	0.00	0.00	0.00	23.67	0.00
TRINITY_DN1132794_c0_g1	0.00	0.00	0.00	0.00	0.00	0.00	0.00	0.00	0.00	0.00
TRINITY_DN1132795_c0_g1	0.00	4.98	12.11	0.00	0.00	0.00	0.00	0.00	0.00	0.00
TRINITY_DN1132797_c0_g1	0.00	0.00	0.00	0.00	47.26	0.00	0.00	0.00	0.00	0.00
TRINITY_DN1132798_c0_g1	0.00	0.00	0.00	0.00	0.00	0.00	0.00	0.00	0.00	0.00
TRINITY_DN113279_c0_g1	2.74	17.88	52.50	22.97	53.78	30.61	6.73	19.21	49.42	4.28
TRINITY_DN113279_c0_g4	0.00	0.00	0.00	8.53	21.40	0.00	0.00	0.00	0.00	0.00
TRINITY_DN113279_c1_g1	0.00	0.00	0.00	0.00	0.00	0.00	0.00	0.00	0.00	0.00
TRINITY_DN113279_c6_g1	0.00	0.00	0.00	0.00	0.00	0.00	0.00	0.00	0.00	0.00
TRINITY_DN11327_c0_g1	0.72	7.64	10.20	15.20	41.93	19.61	2.78	6.77	49.96	2.64
TRINITY_DN11327_c0_g2	0.00	1.70	0.00	2.72	0.00	0.00	1.72	6.89	4.10	2.47
TRINITY_DN1132800_c0_g1	0.00	0.00	0.00	0.00	0.00	0.00	0.00	0.00	0.00	0.00
TRINITY_DN1132801_c0_g1	0.00	0.00	1.13	2.09	4.65	4.53	0.00	1.06	1.10	0.00
TRINITY_DN1132804_c0_g1	0.00	0.00	0.00	16.83	0.00	0.00	0.00	0.00	0.00	0.00
TRINITY_DN1132805_c0_g1	0.00	0.00	0.00	0.00	2.95	0.00	0.00	0.00	10.51	0.00
TRINITY_DN1132806_c0_g1	0.00	0.00	0.00	4.91	12.21	0.00	0.00	0.00	0.00	0.00
TRINITY_DN1132807_c0_g1	0.00	0.00	0.00	0.00	19.92	0.00	0.00	0.00	7.45	0.00
TRINITY_DN1132808_c0_g1	0.00	0.00	0.00	0.00	26.10	0.00	0.00	0.00	0.00	0.00
TRINITY_DN1132812_c0_g1	0.00	0.00	36.51	0.00	0.00	0.00	0.00	11.54	0.00	0.00
TRINITY_DN1132814_c0_g1	0.00	0.00	0.00	0.00	0.00	0.00	0.00	0.00	0.00	0.00
TRINITY_DN1132815_c0_g1	0.00	0.00	0.00	0.00	10.43	0.00	0.00	0.00	0.00	0.00
TRINITY_DN1132816_c0_g1	0.00	0.00	6.63	0.00	13.38	9.98	0.00	0.00	0.00	0.00
TRINITY_DN1132817_c0_g1	0.00	0.00	0.00	0.00	10.25	61.40	0.00	0.00	0.00	0.00
TRINITY_DN1132819_c0_g1	0.00	0.00	0.00	0.00	0.00	10.63	0.00	0.00	2.53	0.00
TRINITY_DN1132820_c0_g1	0.00	0.00	0.00	0.00	0.00	0.00	0.00	0.00	0.00	0.00
TRINITY_DN1132823_c0_g1	0.00	0.00	0.00	0.00	0.00	0.00	0.00	0.00	0.00	0.00
TRINITY_DN1132824_c0_g1	0.00	0.00	0.00	0.00	0.00	0.00	0.00	0.00	0.00	0.00
TRINITY_DN1132825_c0_g1	0.00	0.00	97.83	0.00	0.00	119.86	0.00	0.00	0.00	0.00
TRINITY_DN1132826_c0_g1	0.00	0.00	0.00	0.00	0.00	0.00	0.00	0.00	5.59	0.00
TRINITY_DN1132827_c0_g1	0.00	0.00	0.00	0.00	0.00	0.00	0.00	0.00	0.00	0.00
TRINITY_DN1132828_c0_g1	0.00	0.00	0.00	0.00	0.00	0.00	0.00	0.00	0.00	0.00
TRINITY_DN1132829_c0_g1	0.00	0.00	0.00	0.00	0.00	0.00	0.00	0.00	0.00	0.00
TRINITY_DN113282_c0_g1	0.00	0.00	16.33	6.72	0.00	0.00	1.98	0.00	18.03	0.00
TRINITY_DN113282_c0_g2	0.00	0.00	1.68	2.00	7.16	4.63	0.00	0.00	8.94	1.07
TRINITY_DN113282_c1_g1	0.00	0.00	0.00	6.65	11.07	0.00	0.00	4.86	0.00	0.00
TRINITY_DN1132830_c0_g1	0.00	0.00	0.00	0.00	0.00	0.00	0.00	0.00	0.00	0.00
TRINITY_DN1132832_c0_g1	0.00	0.00	0.00	0.00	0.00	0.00	0.00	0.00	0.00	0.00
TRINITY_DN1132833_c0_g1	0.00	0.00	0.00	0.00	8.67	0.00	2.60	2.58	0.00	2.56
TRINITY_DN1132834_c0_g1	0.00	0.00	0.00	0.00	0.00	0.00	0.00	0.00	0.00	0.00
TRINITY_DN1132835_c0_g1	0.00	13.12	0.00	0.00	0.00	0.00	0.00	0.00	0.00	0.00
TRINITY_DN1132837_c0_g1	0.00	8.14	0.00	0.00	3.31	3.29	0.00	0.00	3.11	0.00
TRINITY_DN1132838_c0_g1	0.00	0.00	0.00	15.61	0.00	0.00	0.00	0.00	0.00	0.00
TRINITY_DN1132839_c0_g1	2.96	0.00	0.00	2.14	3.54	0.00	0.00	0.00	0.00	0.00
TRINITY_DN113283_c0_g1	0.00	0.00	0.00	0.00	0.00	0.00	0.00	0.00	0.00	0.00
TRINITY_DN1132840_c0_g1	0.00	0.00	0.00	0.00	13.05	0.00	0.00	0.00	0.00	0.00
TRINITY_DN1132843_c0_g1	0.00	0.00	0.00	0.00	0.00	0.00	0.00	0.00	24.73	0.00
TRINITY_DN1132845_c0_g1	0.00	0.00	0.00	0.00	0.00	0.00	0.00	0.00	0.00	0.00
TRINITY_DN1132847_c0_g1	0.00	0.00	0.00	0.00	0.00	0.00	3.65	0.00	15.17	0.00
TRINITY_DN1132848_c0_g1	0.00	0.00	0.00	0.00	0.00	0.00	0.00	0.00	26.04	0.00
TRINITY_DN113284_c0_g1	0.00	0.00	0.00	0.00	0.00	0.00	0.00	0.00	0.00	0.00
TRINITY_DN113284_c0_g2	0.00	0.00	0.00	0.00	0.00	0.00	0.00	0.00	0.00	0.00
TRINITY_DN113284_c1_g1	0.00	0.00	0.00	3.42	0.00	11.42	5.10	19.98	15.91	5.04
TRINITY_DN113284_c3_g1	0.00	0.00	0.00	0.00	0.00	0.00	0.00	0.00	5.24	0.00
TRINITY_DN113284_c5_g1	0.00	0.00	0.00	0.00	0.00	0.00	0.00	0.00	0.00	0.00
TRINITY_DN1132850_c0_g1	0.00	0.00	50.36	0.00	0.00	0.00	0.00	0.00	0.00	0.00
TRINITY_DN1132851_c0_g1	0.00	0.00	0.00	0.00	0.00	0.00	0.00	0.00	0.00	0.00
TRINITY_DN1132852_c0_g1	0.00	0.00	0.00	0.00	0.00	15.77	0.00	0.00	0.00	0.00
TRINITY_DN1132853_c0_g1	0.00	0.00	0.00	0.00	0.00	0.00	0.00	0.00	0.00	0.00
TRINITY_DN1132854_c0_g1	0.00	0.00	7.02	0.00	0.00	7.10	0.00	0.00	0.00	0.00
TRINITY_DN1132855_c0_g1	0.00	0.00	0.00	0.00	0.00	0.00	0.00	0.00	0.00	0.00
TRINITY_DN1132856_c0_g1	0.00	0.00	0.00	0.00	0.00	0.00	0.00	0.00	0.00	0.00
TRINITY_DN1132858_c0_g1	0.00	0.00	0.00	0.00	8.08	0.00	0.00	0.00	14.99	0.00
TRINITY_DN1132859_c0_g1	0.00	0.00	0.00	0.00	0.00	0.00	0.00	0.00	0.00	0.00
TRINITY_DN113285_c0_g1	0.00	16.17	0.00	0.00	0.00	0.00	0.00	0.00	0.00	0.00
TRINITY_DN113285_c2_g1	0.00	0.00	0.00	0.00	0.00	0.00	0.00	0.00	0.00	0.00
TRINITY_DN1132860_c0_g1	0.00	0.00	0.00	0.00	13.69	0.00	0.00	0.00	0.00	0.00
TRINITY_DN1132862_c0_g1	0.00	0.00	0.00	2.83	0.00	1.53	0.00	0.00	2.96	0.00
TRINITY_DN1132865_c0_g1	0.00	0.00	0.00	0.00	0.00	0.00	0.00	0.00	3.29	3.11
TRINITY_DN1132866_c0_g1	0.00	0.00	0.00	0.00	0.00	0.00	0.00	0.00	4.06	0.00
TRINITY_DN1132867_c0_g1	0.00	0.00	0.00	0.00	0.00	0.00	0.00	0.00	0.00	0.00
TRINITY_DN1132868_c0_g1	0.00	0.00	0.00	0.00	0.00	0.00	0.00	0.00	0.00	0.00
TRINITY_DN1132869_c0_g1	0.00	0.00	0.00	0.00	0.00	0.00	0.00	0.00	0.00	0.00
TRINITY_DN113286_c0_g1	0.00	0.00	0.00	0.00	0.00	19.90	0.00	8.74	9.25	0.00
TRINITY_DN1132871_c0_g1	0.00	0.00	0.00	0.00	0.00	0.00	0.00	0.00	0.00	0.00
TRINITY_DN1132873_c0_g1	0.00	0.00	3.46	0.00	0.00	0.00	0.00	0.00	0.00	0.00
TRINITY_DN1132874_c0_g1	0.00	0.00	0.00	0.00	0.00	0.00	0.00	0.00	0.00	0.00
TRINITY_DN1132875_c0_g1	0.00	0.00	0.00	0.00	0.00	0.00	0.00	0.00	0.00	0.00
TRINITY_DN1132876_c0_g1	0.00	0.00	0.00	0.00	0.00	0.00	0.00	0.00	0.00	0.00
TRINITY_DN1132877_c0_g1	0.00	0.00	0.00	2.10	7.20	7.27	0.00	0.00	0.00	0.00
TRINITY_DN113287_c0_g1	0.00	0.00	0.00	0.00	4.20	0.00	0.00	0.00	0.00	0.00
TRINITY_DN1132880_c0_g1	0.00	0.00	0.00	0.00	0.00	0.00	0.00	0.00	0.00	0.00
TRINITY_DN1132882_c0_g1	0.00	0.00	0.00	0.00	15.41	0.00	0.00	0.00	0.00	0.00
TRINITY_DN1132884_c0_g1	0.00	0.00	0.00	0.00	0.00	0.00	0.00	0.00	0.00	0.00
TRINITY_DN1132885_c0_g1	0.00	0.00	0.00	0.00	5.47	0.00	0.00	0.00	5.11	0.00
TRINITY_DN1132886_c0_g1	0.00	0.00	0.00	0.00	0.00	0.00	0.00	0.00	4.94	0.00
TRINITY_DN1132887_c0_g1	0.00	0.00	0.00	0.00	0.00	0.00	0.00	0.00	0.00	0.00
TRINITY_DN1132888_c0_g1	0.00	0.00	0.00	0.00	0.00	0.00	0.00	0.00	0.00	0.00
TRINITY_DN113288_c0_g1	0.00	0.00	5.81	0.00	19.05	0.00	0.00	5.11	8.22	0.00
TRINITY_DN113288_c0_g2	0.00	0.00	0.00	0.00	14.41	0.00	0.00	0.00	0.00	0.00
TRINITY_DN113288_c0_g3	0.00	0.00	0.00	0.00	0.00	0.00	0.00	0.00	0.00	0.00
TRINITY_DN113288_c2_g1	0.00	0.00	0.00	0.00	0.00	0.00	0.00	0.00	5.14	0.00
TRINITY_DN1132890_c0_g1	0.00	0.00	0.00	0.00	0.00	0.00	0.00	0.00	10.12	0.00
TRINITY_DN1132891_c0_g1	0.00	0.00	0.00	0.00	0.00	0.00	0.00	0.00	0.00	0.00
TRINITY_DN1132893_c0_g1	0.00	0.00	0.00	2.23	0.00	0.00	0.00	0.00	3.46	0.00
TRINITY_DN1132894_c0_g1	0.00	0.00	0.00	0.00	6.19	2.00	2.77	0.00	0.00	0.00
TRINITY_DN1132895_c0_g1	0.00	0.00	0.00	0.00	0.00	0.00	0.00	0.00	0.00	0.00
TRINITY_DN1132896_c0_g1	0.00	0.00	0.00	0.00	9.71	0.00	0.00	0.00	0.00	0.00
TRINITY_DN1132897_c0_g1	7.81	0.00	9.18	10.96	0.00	0.00	0.00	8.13	0.00	0.00
TRINITY_DN11328_c0_g1	12.24	138.67	183.86	209.48	362.68	183.64	69.37	91.24	809.45	19.46
TRINITY_DN11328_c0_g2	0.00	29.16	47.05	45.29	117.62	73.84	32.82	29.08	316.21	4.78
TRINITY_DN11328_c0_g4	0.00	31.17	49.68	42.97	104.62	26.08	16.14	20.64	235.22	7.90
TRINITY_DN11328_c11_g1	0.00	0.00	0.00	6.42	0.00	0.00	0.00	0.00	0.00	0.00
TRINITY_DN11328_c1_g1	12.98	61.99	63.72	246.46	281.82	77.08	79.00	70.44	948.90	36.02
TRINITY_DN11328_c1_g2	5.75	5.14	20.13	66.86	263.14	110.13	8.20	52.32	956.68	0.00
TRINITY_DN11328_c2_g1	3.44	23.27	32.18	43.54	73.94	23.18	16.75	25.54	140.64	0.00
TRINITY_DN11328_c2_g2	0.00	3.35	13.61	0.00	26.56	2.79	0.00	0.00	2.79	4.63
TRINITY_DN11328_c3_g1	0.00	0.00	0.00	0.00	0.00	0.00	0.00	0.00	0.00	0.00
TRINITY_DN11328_c3_g3	17.91	0.00	0.00	0.00	0.00	0.00	0.00	0.00	0.00	0.00
TRINITY_DN11328_c6_g1	0.00	0.00	7.98	0.00	0.00	0.00	0.00	0.00	0.00	0.00
TRINITY_DN11328_c8_g1	0.00	8.63	0.00	0.00	0.00	0.00	0.00	0.00	9.83	0.00
TRINITY_DN1132901_c0_g1	0.00	0.00	0.00	0.00	0.00	0.00	0.00	0.00	0.00	0.00
TRINITY_DN1132902_c0_g1	0.00	0.00	0.00	6.42	21.80	0.00	0.00	9.56	0.00	0.00
TRINITY_DN1132903_c0_g1	0.00	0.00	0.00	7.69	0.00	0.00	11.43	0.00	12.09	0.00
TRINITY_DN1132904_c0_g1	0.00	0.00	0.00	0.00	0.00	0.00	0.00	0.00	0.00	0.00
TRINITY_DN1132906_c0_g1	0.00	0.00	0.00	0.00	0.00	0.00	0.00	0.00	0.00	0.00
TRINITY_DN1132907_c0_g1	0.00	0.00	0.00	0.00	0.00	0.00	0.00	0.00	0.00	0.00
TRINITY_DN1132908_c0_g1	0.00	0.00	0.00	4.84	0.00	0.00	0.00	0.00	0.00	0.00
TRINITY_DN113290_c0_g1	0.00	8.46	0.00	3.10	0.00	0.00	0.00	0.00	7.21	0.00
TRINITY_DN113290_c1_g1	0.00	0.00	0.00	0.00	0.00	0.00	0.00	0.00	0.00	0.00
TRINITY_DN1132911_c0_g1	0.00	0.00	0.00	0.00	0.00	0.00	0.00	0.00	0.00	0.00
TRINITY_DN1132912_c0_g1	0.00	0.00	0.00	0.00	12.75	0.00	0.00	0.00	0.00	0.00
TRINITY_DN1132913_c0_g1	0.00	21.29	0.00	0.00	0.00	0.00	0.00	0.00	0.00	0.00
TRINITY_DN1132916_c0_g1	0.00	0.00	0.00	9.71	0.00	0.00	0.00	0.00	0.00	0.00
TRINITY_DN1132917_c0_g1	0.00	3.15	1.89	1.16	5.80	0.00	0.00	1.74	1.82	0.00
TRINITY_DN1132918_c0_g1	0.00	0.00	0.00	0.00	0.00	0.00	0.00	0.00	0.00	0.00
TRINITY_DN1132919_c0_g1	0.00	0.00	0.00	0.00	0.00	0.00	0.00	0.00	3.20	0.00
TRINITY_DN113291_c1_g1	0.00	0.00	0.00	0.00	0.00	0.00	0.00	0.00	0.00	0.00
TRINITY_DN113291_c4_g1	0.00	0.00	0.00	0.00	0.00	0.00	0.00	0.00	13.91	0.00
TRINITY_DN1132920_c0_g1	0.00	0.00	0.00	0.00	4.23	0.00	0.00	3.74	15.83	0.00
TRINITY_DN1132921_c0_g1	0.00	2.33	0.00	1.72	5.70	4.63	0.00	0.00	0.00	0.00
TRINITY_DN1132924_c0_g1	0.00	0.00	0.00	0.00	51.55	20.59	0.00	0.00	0.00	0.00
TRINITY_DN1132925_c0_g1	0.00	0.00	0.00	0.00	0.00	0.00	0.00	7.36	23.48	0.00
TRINITY_DN1132926_c0_g1	0.00	0.00	0.00	0.00	0.00	0.00	0.00	0.00	0.00	0.00
TRINITY_DN1132927_c0_g1	0.00	0.00	0.00	1.79	2.97	0.00	0.00	0.00	0.00	0.00
TRINITY_DN1132928_c0_g1	0.00	0.00	0.00	0.00	0.00	0.00	0.00	0.00	0.00	0.00
TRINITY_DN113292_c0_g1	0.00	8.69	0.00	6.26	0.00	0.00	0.00	0.00	0.00	0.00
TRINITY_DN113292_c0_g2	0.00	2.34	5.66	3.45	5.73	5.67	0.00	2.55	8.07	0.00
TRINITY_DN1132930_c0_g1	0.00	0.00	10.66	0.00	3.58	0.00	0.00	0.00	10.08	0.00
TRINITY_DN1132932_c0_g1	0.00	7.51	0.00	0.00	0.00	0.00	0.00	0.00	4.27	4.05
TRINITY_DN1132933_c0_g1	0.00	0.00	0.00	0.00	0.00	0.00	0.00	0.00	0.00	0.00
TRINITY_DN1132934_c0_g1	0.00	0.00	0.00	1.44	7.19	0.00	0.00	0.00	2.25	0.00
TRINITY_DN1132935_c0_g1	0.00	0.00	0.00	0.00	0.00	0.00	0.00	0.00	0.00	0.00
TRINITY_DN1132936_c0_g1	0.00	0.00	0.00	0.00	0.00	0.00	0.00	0.00	0.00	0.00
TRINITY_DN1132938_c0_g1	0.00	0.00	0.00	0.00	0.00	0.00	0.00	0.00	0.00	0.00
TRINITY_DN113293_c0_g1	0.00	0.00	0.00	0.00	0.00	0.00	0.00	0.00	0.00	0.00
TRINITY_DN113293_c0_g2	0.00	0.00	19.78	0.00	20.33	80.50	0.00	0.00	0.00	0.00
TRINITY_DN113293_c2_g1	0.00	0.00	0.00	0.00	78.55	0.00	0.00	0.00	0.00	0.00
TRINITY_DN113293_c3_g1	0.00	0.00	0.00	0.00	0.00	0.00	0.00	0.00	30.85	0.00
TRINITY_DN113293_c4_g1	0.00	10.32	0.00	0.00	0.00	0.00	0.00	0.00	0.00	0.00
TRINITY_DN113293_c6_g1	0.00	0.00	0.00	0.00	0.00	0.00	0.00	0.00	0.00	0.00
TRINITY_DN1132940_c0_g1	0.00	0.00	0.00	0.00	0.00	0.00	0.00	0.00	5.37	0.00
TRINITY_DN1132940_c1_g1	0.00	0.00	0.00	0.00	0.00	28.00	0.00	0.00	0.00	0.00
TRINITY_DN1132941_c0_g1	0.00	2.54	3.06	0.00	0.00	6.15	0.00	0.00	2.91	0.00
TRINITY_DN1132942_c0_g1	0.00	0.00	0.00	0.00	0.00	0.00	0.00	0.00	0.00	0.00
TRINITY_DN1132944_c0_g1	0.00	0.00	0.00	0.00	0.00	0.00	0.00	0.00	0.00	0.00
TRINITY_DN1132945_c0_g1	0.00	0.00	0.00	0.00	0.00	1.82	0.00	1.71	0.00	0.84
TRINITY_DN1132946_c0_g1	0.00	0.00	0.00	0.00	0.00	0.00	0.00	0.00	0.00	0.00
TRINITY_DN1132949_c0_g1	0.00	0.00	0.00	0.00	0.00	0.00	5.16	0.00	26.84	0.00
TRINITY_DN113294_c0_g1	0.00	0.00	0.00	0.00	23.34	0.00	0.00	0.00	10.84	0.00
TRINITY_DN1132950_c0_g1	0.00	0.00	5.83	0.00	0.00	0.00	0.00	0.00	0.00	0.00
TRINITY_DN1132951_c0_g1	0.00	0.00	0.00	0.00	0.00	0.00	0.00	0.00	0.00	0.00
TRINITY_DN1132952_c0_g1	0.00	0.00	0.00	0.00	0.00	0.00	0.00	0.00	24.56	0.00
TRINITY_DN1132954_c0_g1	0.00	0.00	0.00	0.00	0.00	0.00	0.00	0.00	0.00	0.00
TRINITY_DN1132955_c0_g1	0.00	0.00	0.00	0.00	11.92	0.00	0.00	0.00	0.00	0.00
TRINITY_DN1132959_c0_g1	0.00	0.00	0.00	7.69	0.00	0.00	0.00	0.00	0.00	0.00
TRINITY_DN113295_c1_g1	0.00	0.00	0.00	2.84	0.00	4.72	0.00	0.00	0.00	0.00
TRINITY_DN1132963_c0_g1	0.00	0.00	7.04	0.00	14.31	0.00	0.00	0.00	2.24	0.00
TRINITY_DN1132965_c0_g1	0.00	0.00	0.00	0.00	0.00	0.00	0.00	0.00	0.00	0.00
TRINITY_DN1132967_c0_g1	0.00	0.00	0.00	0.00	0.00	0.00	15.71	0.00	0.00	0.00
TRINITY_DN1132969_c0_g1	0.00	0.00	3.55	2.16	0.00	0.00	0.00	0.00	6.72	0.00
TRINITY_DN113296_c0_g1	0.00	0.00	13.37	32.28	13.72	0.00	0.00	0.00	0.00	0.00
TRINITY_DN113296_c1_g1	0.00	0.00	0.00	0.00	0.00	0.00	0.00	0.00	0.00	0.00
TRINITY_DN113296_c1_g2	0.00	0.00	0.00	10.23	0.00	0.00	0.00	0.00	0.00	0.00
TRINITY_DN113296_c7_g1	0.00	0.00	0.00	0.00	0.00	0.00	0.00	0.00	0.00	0.00
TRINITY_DN1132970_c0_g1	0.00	0.00	0.00	0.00	11.25	0.00	0.00	9.87	0.00	0.00
TRINITY_DN1132971_c0_g1	0.00	0.00	0.00	4.61	15.50	0.00	0.00	0.00	0.00	0.00
TRINITY_DN1132973_c0_g1	0.00	0.00	0.00	0.00	0.00	0.00	0.00	0.00	0.00	0.00
TRINITY_DN1132974_c0_g1	0.00	0.00	0.00	4.52	0.00	0.00	3.36	0.00	3.50	3.31
TRINITY_DN1132976_c0_g1	0.00	0.00	0.00	11.77	0.00	0.00	0.00	0.00	0.00	0.00
TRINITY_DN1132977_c0_g1	0.00	0.00	0.00	0.00	32.95	16.26	0.00	0.00	0.00	0.00
TRINITY_DN1132978_c0_g1	6.21	0.00	0.00	0.00	0.00	0.00	0.00	0.00	0.00	0.00
TRINITY_DN1132979_c0_g1	0.00	0.00	0.00	7.07	0.00	0.00	0.00	0.00	0.00	0.00
TRINITY_DN1132980_c0_g1	0.00	0.00	0.00	0.00	0.00	0.00	0.00	0.00	19.28	0.00
TRINITY_DN1132981_c0_g1	0.00	0.00	0.00	0.00	0.00	0.00	0.00	0.00	0.00	0.00
TRINITY_DN1132983_c0_g1	0.00	0.00	7.42	0.00	0.00	0.00	0.00	0.00	0.00	0.00
TRINITY_DN1132984_c0_g1	0.00	0.00	0.00	0.00	0.00	0.00	0.00	0.00	0.00	0.00
TRINITY_DN1132985_c0_g1	0.00	0.00	35.52	21.34	18.24	0.00	0.00	0.00	16.85	0.00
TRINITY_DN1132986_c0_g1	0.00	0.00	0.00	0.00	7.71	0.00	0.00	0.00	14.34	0.00
TRINITY_DN1132987_c0_g1	0.00	0.00	15.42	0.00	15.84	1.94	0.00	0.00	2.27	0.00
TRINITY_DN1132988_c0_g1	0.00	0.00	0.00	0.00	39.89	5.80	0.00	0.00	0.00	0.00
TRINITY_DN113298_c0_g1	0.00	0.00	6.25	0.00	12.52	0.00	0.00	0.00	5.85	0.00
TRINITY_DN1132990_c0_g1	0.00	0.00	7.80	0.00	0.00	0.00	0.00	0.00	0.00	0.00
TRINITY_DN1132991_c0_g1	0.00	0.00	0.00	0.00	0.00	0.00	0.00	17.27	0.00	0.00
TRINITY_DN1132993_c0_g1	0.00	0.00	0.00	0.00	0.00	0.00	0.00	0.00	0.00	0.00
TRINITY_DN1132995_c0_g1	0.00	0.00	0.00	0.00	0.00	17.27	0.00	0.00	5.34	0.00
TRINITY_DN1132996_c0_g1	0.00	0.00	0.00	0.00	0.00	0.00	0.00	0.00	9.57	3.01
TRINITY_DN1132997_c0_g1	0.00	0.00	0.00	0.00	4.83	0.00	0.00	0.00	9.02	0.00
TRINITY_DN1132998_c0_g1	0.00	0.00	0.00	0.00	0.00	0.00	0.00	0.00	3.84	0.00
TRINITY_DN113299_c0_g1	0.00	1.35	1.62	0.99	0.00	0.00	0.00	2.99	1.56	0.00
TRINITY_DN113299_c0_g2	0.00	0.97	1.16	0.00	1.20	0.00	1.07	1.09	3.39	1.07
TRINITY_DN11329_c0_g1	0.00	0.00	0.00	0.00	0.00	0.00	0.00	0.00	0.00	0.00
TRINITY_DN11329_c1_g1	14.69	0.00	0.00	0.00	33.80	0.00	14.59	0.00	46.58	0.00
TRINITY_DN11329_c2_g1	0.00	0.00	39.82	0.00	0.00	0.00	0.00	0.00	0.00	0.00
TRINITY_DN11329_c2_g2	3.70	83.48	138.97	120.94	256.33	78.28	46.65	65.23	399.25	20.60
TRINITY_DN11329_c3_g1	9.09	51.16	80.21	121.72	245.64	69.72	43.76	51.94	468.64	25.63
TRINITY_DN1132_c0_g1	1.26	9.71	17.43	15.24	38.94	4.44	4.02	8.12	24.04	1.34
TRINITY_DN1132_c1_g2	0.00	8.03	0.00	0.00	0.00	0.00	0.00	0.00	0.00	0.00
TRINITY_DN1132_c1_g3	0.00	0.00	0.00	0.00	5.17	0.00	0.00	0.00	0.00	0.00
TRINITY_DN1132_c1_g4	0.00	0.00	0.00	0.00	0.00	0.00	0.00	0.00	0.00	0.00
TRINITY_DN1132_c2_g1	0.00	0.00	19.19	0.00	0.00	0.00	0.00	0.00	18.33	0.00
TRINITY_DN1132_c3_g1	0.00	0.00	0.00	0.00	0.00	0.00	0.00	0.00	0.00	0.00
TRINITY_DN1133002_c0_g1	0.00	0.00	0.00	0.00	0.00	0.00	0.00	0.00	0.00	0.00
TRINITY_DN1133003_c0_g1	0.00	0.00	0.00	0.00	0.00	0.00	0.00	0.00	15.07	0.00
TRINITY_DN1133004_c0_g1	0.00	0.00	3.36	0.00	0.00	6.75	0.00	0.00	9.54	0.00
TRINITY_DN1133005_c0_g1	0.00	2.79	4.46	3.44	3.44	0.00	0.00	0.00	7.58	0.00
TRINITY_DN1133009_c0_g1	0.00	0.00	0.00	23.74	0.00	0.00	0.00	0.00	0.00	0.00
TRINITY_DN113300_c0_g1	0.00	0.00	0.00	0.00	0.00	0.00	0.00	0.00	0.00	0.00
TRINITY_DN1133011_c0_g1	0.00	0.00	0.00	0.00	0.00	0.00	0.00	0.00	0.00	0.00
TRINITY_DN1133012_c0_g1	0.00	0.00	0.00	0.00	0.00	0.00	0.00	0.00	0.00	0.00
TRINITY_DN1133013_c0_g1	0.00	0.00	0.00	0.00	9.59	0.00	0.00	4.70	0.00	0.00
TRINITY_DN1133014_c0_g1	0.00	0.00	0.00	0.00	0.00	0.00	0.00	0.00	0.00	0.00
TRINITY_DN1133015_c0_g1	0.00	0.00	0.00	0.00	0.00	0.00	0.00	0.00	0.00	0.00
TRINITY_DN1133017_c0_g1	0.00	0.00	0.00	0.00	0.00	12.31	0.00	0.00	9.84	0.00
TRINITY_DN1133018_c0_g1	0.00	0.00	0.00	0.00	0.00	0.00	0.00	0.00	0.00	0.00
TRINITY_DN1133019_c0_g1	0.00	0.00	0.00	3.74	0.00	3.08	0.00	0.00	14.54	0.00
TRINITY_DN113301_c0_g1	0.00	0.00	0.00	0.00	0.00	0.00	0.00	0.00	0.00	0.00
TRINITY_DN1133020_c0_g1	0.00	0.00	0.00	0.00	0.00	0.00	0.00	0.00	0.00	0.00
TRINITY_DN1133022_c0_g1	0.00	0.00	55.37	4.72	0.00	7.98	14.11	0.00	31.32	0.00
TRINITY_DN1133024_c0_g1	0.00	0.00	0.00	0.00	0.00	0.00	0.00	0.00	0.00	0.00
TRINITY_DN1133025_c0_g1	0.00	0.00	20.87	0.00	20.89	0.00	0.00	0.00	0.00	0.00
TRINITY_DN1133026_c0_g1	0.00	0.00	0.00	0.00	0.00	0.00	0.00	0.00	0.00	0.00
TRINITY_DN1133027_c0_g1	0.00	0.00	6.25	3.77	6.26	0.00	0.00	0.00	5.85	0.00
TRINITY_DN1133028_c0_g1	0.00	5.32	0.00	0.00	0.00	0.00	0.00	0.00	6.06	0.00
TRINITY_DN113302_c0_g1	0.00	0.00	0.00	0.00	0.00	0.00	0.00	0.00	0.00	0.00
TRINITY_DN113302_c1_g1	0.00	0.00	0.00	3.25	0.00	0.00	0.00	0.00	10.10	0.00
TRINITY_DN1133030_c0_g1	0.00	0.00	0.00	0.00	0.00	0.00	4.59	0.00	6.14	0.00
TRINITY_DN1133033_c0_g1	0.00	0.00	0.00	0.00	0.00	0.00	0.00	0.00	0.28	0.00
TRINITY_DN1133034_c0_g1	0.00	0.00	0.00	0.00	23.88	0.00	0.00	0.00	7.87	0.00
TRINITY_DN1133035_c0_g1	0.00	0.00	0.00	0.00	0.00	0.00	0.00	0.00	10.36	0.00
TRINITY_DN1133036_c0_g1	0.00	0.00	0.00	0.00	0.00	0.00	0.00	0.00	0.00	0.00
TRINITY_DN1133037_c0_g1	0.00	0.00	15.09	0.00	0.00	0.00	0.00	0.00	14.37	0.00
TRINITY_DN1133039_c0_g1	0.00	0.00	0.00	0.00	22.36	11.16	0.00	0.00	0.00	0.00
TRINITY_DN113303_c0_g1	0.00	0.00	0.00	0.00	5.05	0.00	0.00	0.00	8.58	0.00
TRINITY_DN1133040_c0_g1	0.00	0.00	9.37	0.00	5.41	3.14	0.00	0.00	11.86	0.00
TRINITY_DN1133043_c0_g1	0.00	0.00	11.50	0.00	3.01	0.00	0.00	0.00	0.00	0.00
TRINITY_DN1133044_c0_g1	0.00	0.00	8.39	0.00	0.00	0.00	0.00	0.00	0.00	0.00
TRINITY_DN1133045_c0_g1	0.00	0.00	0.13	4.55	0.00	0.00	0.00	0.00	0.00	0.13
TRINITY_DN1133046_c0_g1	0.00	0.00	0.00	0.00	0.00	0.00	0.00	0.00	0.00	0.00
TRINITY_DN1133047_c0_g1	0.00	0.00	1.13	4.84	3.50	1.13	2.89	0.00	1.53	0.00
TRINITY_DN1133051_c0_g1	0.00	0.00	0.00	0.00	0.00	0.00	0.00	0.00	0.00	0.00
TRINITY_DN1133052_c0_g1	0.00	0.00	0.00	0.00	0.00	0.00	0.00	0.00	0.00	0.00
TRINITY_DN1133056_c0_g1	0.00	0.00	0.00	0.00	0.00	0.00	0.00	0.00	0.00	0.00
TRINITY_DN1133057_c0_g1	0.00	0.00	0.00	0.00	39.68	0.00	0.00	0.00	0.00	0.00
TRINITY_DN1133059_c0_g1	0.00	1.94	0.00	1.44	0.00	0.00	0.00	0.00	0.00	0.00
TRINITY_DN113305_c0_g1	0.00	0.00	0.00	0.00	0.00	0.00	0.00	0.00	0.00	0.00
TRINITY_DN1133060_c0_g1	0.00	0.00	0.00	5.67	0.00	0.00	0.00	0.00	8.93	0.00
TRINITY_DN1133062_c0_g1	0.00	0.00	0.00	0.00	0.00	0.00	0.00	0.00	0.00	0.00
TRINITY_DN1133063_c0_g1	0.00	0.00	0.00	0.00	0.00	0.00	0.00	0.00	10.71	0.00
TRINITY_DN1133064_c0_g1	0.00	2.52	0.00	1.86	0.00	0.00	0.00	0.00	11.19	0.00
TRINITY_DN1133066_c0_g1	0.00	0.00	0.00	0.00	0.00	0.00	0.00	0.00	7.69	0.00
TRINITY_DN113306_c0_g1	0.00	1.48	0.00	0.00	3.64	0.00	0.00	0.00	0.00	0.00
TRINITY_DN113306_c0_g2	0.00	0.00	0.00	3.89	0.00	0.00	0.00	0.00	0.00	0.00
TRINITY_DN113306_c10_g1	0.00	0.00	0.00	0.00	0.00	0.00	0.00	0.00	0.00	0.00
TRINITY_DN113306_c1_g1	0.00	0.00	0.00	0.00	0.00	0.00	0.00	0.00	0.00	0.00
TRINITY_DN113306_c2_g1	0.00	0.00	0.00	0.00	0.00	0.00	0.00	0.00	0.00	0.00
TRINITY_DN113306_c3_g1	0.00	0.00	0.00	8.61	58.61	0.00	0.00	0.00	0.00	0.00
TRINITY_DN113306_c4_g1	0.00	0.00	0.00	0.00	14.21	0.00	0.00	0.00	3.82	0.00
TRINITY_DN113306_c6_g1	0.00	16.74	0.00	0.00	0.00	0.00	0.00	0.00	12.70	0.00
TRINITY_DN1133070_c0_g1	0.00	0.00	0.00	0.00	0.00	0.00	0.00	0.00	0.00	0.00
TRINITY_DN1133072_c0_g1	0.00	0.00	0.00	1.62	0.00	2.65	0.00	0.00	2.52	0.00
TRINITY_DN1133073_c0_g1	0.00	0.00	0.00	0.00	0.00	0.00	0.00	0.00	6.84	0.00
TRINITY_DN1133074_c0_g1	0.00	0.00	0.00	0.00	0.00	0.00	0.00	0.00	0.00	0.00
TRINITY_DN1133076_c0_g1	0.00	0.00	0.00	0.00	0.00	0.00	0.00	0.00	0.00	0.00
TRINITY_DN1133079_c0_g1	0.00	7.76	0.00	0.00	0.00	0.00	0.00	0.00	8.83	0.00
TRINITY_DN1133080_c0_g1	0.00	13.75	0.00	0.00	0.00	0.00	0.00	0.00	0.00	0.00
TRINITY_DN1133082_c0_g1	0.00	0.00	0.00	0.00	0.00	0.00	0.00	0.00	0.00	0.00
TRINITY_DN1133084_c0_g1	0.00	0.00	0.00	0.00	0.00	0.00	0.00	0.00	0.00	0.00
TRINITY_DN1133086_c0_g1	0.00	0.00	0.00	0.00	0.00	0.00	0.00	0.00	0.00	0.00
TRINITY_DN1133088_c1_g1	0.00	0.00	0.00	0.00	0.00	0.00	0.00	0.00	2.12	0.00
TRINITY_DN113308_c0_g1	0.00	0.00	0.00	4.45	0.00	0.00	0.00	0.00	0.00	0.00
TRINITY_DN1133090_c0_g1	0.00	0.00	0.00	4.19	13.99	0.00	0.00	0.00	0.00	0.00
TRINITY_DN1133091_c0_g1	0.00	0.00	0.00	0.00	0.00	0.00	0.00	0.00	0.00	0.00
TRINITY_DN1133094_c0_g1	0.00	0.00	0.00	0.00	0.00	0.00	0.00	0.00	0.00	0.00
TRINITY_DN1133095_c0_g1	0.00	30.16	0.00	0.00	0.00	55.62	0.00	0.00	0.00	0.00
TRINITY_DN1133096_c0_g1	0.00	0.00	0.00	0.00	0.00	0.00	0.00	0.00	8.93	0.00
TRINITY_DN1133098_c0_g1	0.00	0.00	0.00	0.00	12.68	0.00	0.00	0.00	0.00	0.00
TRINITY_DN1133099_c0_g1	0.00	0.00	0.00	0.00	0.00	0.00	0.00	0.00	0.00	0.00
TRINITY_DN113309_c0_g1	0.00	0.00	0.00	0.00	0.00	0.00	0.00	0.00	0.00	0.00
TRINITY_DN113309_c1_g1	0.00	0.00	0.00	0.00	11.76	11.69	0.00	20.67	43.69	0.00
TRINITY_DN113309_c4_g1	0.00	0.00	0.00	27.96	0.00	15.77	0.00	0.00	29.43	0.00
TRINITY_DN11330_c0_g1	0.00	7.74	3.74	9.56	37.11	5.17	0.00	6.97	38.85	2.12
TRINITY_DN11330_c1_g1	4.95	178.28	171.15	270.90	333.41	94.80	158.81	190.31	1253.17	55.06
TRINITY_DN11330_c1_g2	0.00	0.00	0.00	0.00	0.00	0.00	1.56	0.00	3.58	0.00
TRINITY_DN11330_c1_g3	0.00	4.27	9.11	4.69	0.00	4.89	0.00	0.00	8.22	0.00
TRINITY_DN11330_c3_g1	0.00	0.00	0.00	0.00	0.00	0.00	14.16	32.90	17.16	0.00
TRINITY_DN1133102_c0_g1	0.00	0.00	0.00	0.00	0.00	0.00	0.00	0.00	6.08	0.00
TRINITY_DN1133104_c0_g1	0.00	0.00	0.00	0.00	0.00	0.00	0.00	0.00	0.00	0.00
TRINITY_DN1133105_c0_g1	0.00	0.00	16.05	0.00	0.00	0.00	0.00	0.00	14.99	0.00
TRINITY_DN1133109_c0_g1	0.00	0.00	0.00	0.00	0.00	0.00	0.00	0.00	6.77	0.00
TRINITY_DN113310_c0_g1	0.00	0.00	0.00	37.27	0.00	15.77	0.00	0.00	0.00	0.00
TRINITY_DN1133110_c0_g1	0.00	0.00	0.00	0.00	0.00	0.00	0.00	10.93	0.00	0.00
TRINITY_DN1133111_c0_g1	0.00	0.00	0.00	1.44	0.00	0.00	0.00	0.00	2.15	0.00
TRINITY_DN1133113_c0_g1	0.00	0.00	0.00	0.00	12.08	0.00	0.00	0.00	0.00	0.00
TRINITY_DN1133116_c0_g1	0.00	0.00	0.00	11.56	0.00	9.61	4.31	0.00	17.92	0.00
TRINITY_DN113311_c1_g1	0.00	0.00	0.00	0.00	0.00	0.00	0.00	0.00	0.00	0.00
TRINITY_DN113311_c3_g1	0.00	0.00	10.62	16.02	0.00	5.35	0.00	0.00	26.03	4.72
TRINITY_DN113311_c3_g2	0.00	0.00	0.00	4.63	0.00	0.00	0.00	0.00	0.00	0.00
TRINITY_DN1133123_c0_g1	0.00	0.00	0.00	10.55	0.00	0.00	0.00	0.00	0.00	0.00
TRINITY_DN1133124_c0_g1	0.00	0.00	0.00	0.00	0.00	0.00	0.00	0.00	0.00	0.00
TRINITY_DN1133126_c0_g1	0.00	0.00	0.00	0.00	0.00	0.00	0.00	0.00	0.00	0.00
TRINITY_DN1133127_c0_g1	0.00	0.00	0.00	9.62	0.00	0.00	0.00	0.00	0.00	0.00
TRINITY_DN1133129_c0_g1	0.00	0.00	0.00	3.20	0.00	0.00	0.00	0.00	2.50	0.00
TRINITY_DN113312_c0_g1	0.00	29.50	0.00	0.00	4.17	0.00	0.00	0.00	11.19	0.00
TRINITY_DN1133130_c0_g1	0.00	0.00	0.00	0.00	0.00	0.00	0.00	0.00	3.96	0.00
TRINITY_DN1133131_c0_g1	0.00	0.00	0.00	0.00	0.00	0.00	0.00	0.00	0.00	0.00
TRINITY_DN1133132_c0_g1	0.00	0.00	0.00	0.00	0.00	0.00	0.00	0.00	10.37	0.00
TRINITY_DN1133133_c0_g1	0.00	0.00	5.83	0.00	0.00	0.00	0.00	0.00	10.91	0.00
TRINITY_DN1133135_c0_g1	0.00	0.00	0.00	0.00	0.00	0.00	0.00	0.00	0.00	0.00
TRINITY_DN1133137_c0_g1	0.00	0.00	0.00	0.00	0.00	0.00	0.00	0.00	0.00	0.00
TRINITY_DN1133139_c0_g1	0.00	0.00	0.00	0.00	0.00	0.00	6.42	0.00	0.00	0.00
TRINITY_DN113313_c1_g1	0.00	0.00	0.00	0.00	0.00	0.00	0.00	0.00	0.00	0.00
TRINITY_DN113313_c2_g2	0.00	0.00	0.00	52.34	0.00	25.25	0.00	0.00	0.00	0.00
TRINITY_DN113313_c8_g1	0.00	0.00	0.00	0.00	0.00	0.00	0.00	0.00	0.00	0.00
TRINITY_DN1133141_c0_g1	0.00	0.00	0.00	0.00	5.17	0.00	0.00	0.00	0.00	0.00
TRINITY_DN1133142_c0_g1	0.00	0.00	0.00	0.00	0.00	0.00	0.00	0.00	0.00	0.00
TRINITY_DN113314_c0_g1	0.00	0.00	0.00	0.00	0.00	0.00	0.00	0.00	0.00	0.00
TRINITY_DN113314_c1_g1	0.00	0.00	0.00	0.00	0.00	0.00	0.00	0.00	0.00	0.00
TRINITY_DN1133150_c0_g1	0.00	0.00	0.00	0.00	0.00	0.00	0.00	0.00	0.00	0.00
TRINITY_DN1133154_c0_g1	0.00	0.00	0.00	0.00	0.00	0.00	0.00	0.00	0.00	0.00
TRINITY_DN1133157_c0_g1	0.00	2.27	0.00	1.67	8.32	2.74	0.00	0.00	10.42	0.00
TRINITY_DN1133159_c0_g1	0.00	0.00	0.00	0.00	0.00	0.00	0.00	0.00	0.00	0.00
TRINITY_DN113315_c0_g1	0.00	0.00	0.00	10.13	0.00	23.70	0.00	6.88	7.31	0.00
TRINITY_DN1133160_c0_g1	0.00	0.00	0.00	0.00	0.00	5.51	0.00	0.00	0.00	0.00
TRINITY_DN1133161_c0_g1	0.00	0.00	0.00	0.00	0.00	0.00	0.00	0.00	0.00	0.00
TRINITY_DN1133163_c0_g1	0.00	0.00	0.00	0.00	0.00	0.00	0.00	0.00	13.50	0.00
TRINITY_DN1133164_c0_g1	0.00	0.00	0.00	0.00	19.64	0.00	0.00	0.00	36.33	0.00
TRINITY_DN1133168_c0_g1	0.00	3.00	3.62	0.00	3.65	0.00	0.00	0.00	0.00	0.00
TRINITY_DN113316_c0_g1	0.00	0.00	45.14	20.25	0.00	0.00	0.00	0.00	10.64	0.00
TRINITY_DN113316_c1_g1	0.00	0.00	3.37	8.20	0.00	0.00	0.00	3.02	3.19	0.00
TRINITY_DN1133170_c0_g1	0.00	0.00	0.00	0.00	8.42	0.00	0.00	0.00	7.83	0.00
TRINITY_DN1133171_c0_g1	0.00	1.89	0.00	4.19	13.94	0.00	0.00	2.08	15.30	0.00
TRINITY_DN1133172_c0_g1	0.00	0.00	0.00	0.00	0.00	0.00	0.00	0.00	16.85	0.00
TRINITY_DN1133176_c0_g1	0.00	0.00	0.00	0.00	11.45	0.00	0.00	0.00	0.00	0.00
TRINITY_DN1133177_c0_g1	0.00	0.00	0.00	0.00	0.00	0.00	0.00	0.00	0.00	0.00
TRINITY_DN1133178_c0_g1	0.00	2.67	0.00	0.00	0.00	0.00	0.00	0.00	3.06	0.00
TRINITY_DN1133179_c0_g1	0.00	0.00	0.00	0.00	0.00	0.00	0.00	0.00	0.00	0.00
TRINITY_DN1133181_c0_g1	0.00	0.00	1.84	4.91	6.33	5.51	1.68	1.69	5.09	3.34
TRINITY_DN1133182_c0_g1	0.00	0.00	7.42	4.45	0.00	0.00	0.00	0.00	0.00	0.00
TRINITY_DN1133184_c0_g1	0.00	0.00	0.00	0.00	0.00	0.00	0.00	0.00	0.00	0.00
TRINITY_DN1133185_c0_g1	0.00	0.00	0.00	0.00	0.00	0.00	0.00	0.00	0.00	0.00
TRINITY_DN1133186_c0_g1	0.00	8.14	0.00	0.00	0.00	0.00	0.00	0.00	9.25	0.00
TRINITY_DN1133187_c0_g1	0.00	0.00	0.00	0.00	0.00	0.00	0.00	0.00	0.00	0.00
TRINITY_DN1133188_c0_g1	0.00	0.00	0.00	0.00	0.00	0.00	0.00	0.00	8.48	0.00
TRINITY_DN113318_c0_g1	0.00	0.00	0.00	0.00	0.00	0.00	0.00	0.00	0.00	0.00
TRINITY_DN113318_c0_g2	0.00	0.00	0.00	0.00	0.00	0.00	0.00	0.00	0.00	0.00
TRINITY_DN1133191_c0_g1	0.00	0.00	0.00	0.00	0.00	13.13	0.00	0.00	36.85	0.00
TRINITY_DN1133192_c0_g1	0.00	0.00	0.00	0.00	0.00	0.00	0.00	0.00	0.00	0.00
TRINITY_DN1133193_c0_g1	0.00	0.00	0.00	0.00	0.00	0.00	0.00	0.00	0.00	0.00
TRINITY_DN1133194_c0_g1	0.00	0.00	0.00	0.00	0.00	0.00	0.00	0.00	0.00	0.00
TRINITY_DN1133195_c0_g1	0.00	0.00	0.00	0.00	0.00	0.00	0.00	0.00	16.77	0.00
TRINITY_DN1133196_c0_g1	0.00	0.00	0.00	0.00	0.00	0.00	0.00	0.00	11.27	0.00
TRINITY_DN1133198_c0_g1	6.21	0.00	0.00	0.00	0.00	0.00	0.00	0.00	13.80	0.00
TRINITY_DN1133199_c0_g1	0.00	0.00	0.00	0.00	0.00	0.00	0.00	0.00	3.96	0.00
TRINITY_DN113319_c0_g2	0.00	0.00	26.68	1.60	26.89	27.01	0.00	0.00	8.34	0.00
TRINITY_DN113319_c1_g1	0.00	0.00	0.00	2.72	0.00	4.51	4.06	3.98	0.00	0.00
TRINITY_DN11331_c0_g1	0.00	0.68	0.00	1.86	13.50	0.00	0.00	0.00	4.39	0.00
TRINITY_DN11331_c0_g2	0.00	0.00	4.26	2.23	0.00	2.83	0.00	0.45	0.00	0.00
TRINITY_DN11331_c1_g2	0.00	0.00	36.10	0.00	0.00	36.71	0.00	0.00	0.00	0.00
TRINITY_DN1133200_c0_g1	14.17	0.00	0.00	6.81	0.00	0.00	0.00	0.00	0.00	0.00
TRINITY_DN1133201_c0_g1	0.00	0.00	0.00	0.00	0.00	0.00	0.00	0.00	0.00	0.00
TRINITY_DN1133202_c0_g1	0.00	0.00	1.95	1.03	2.56	0.00	0.00	1.54	0.00	0.00
TRINITY_DN1133206_c0_g1	0.00	0.00	0.00	0.00	0.00	0.00	0.00	0.00	0.00	0.00
TRINITY_DN1133207_c0_g1	0.00	0.00	8.94	5.34	0.00	0.00	0.00	0.00	0.00	0.00
TRINITY_DN1133208_c0_g1	0.00	0.00	0.00	0.00	0.00	0.00	0.00	0.00	0.00	0.00
TRINITY_DN1133209_c0_g1	0.00	0.00	0.00	0.00	0.00	0.00	0.00	0.00	0.00	0.00
TRINITY_DN113320_c1_g1	0.00	0.00	0.00	0.00	0.00	0.00	0.00	0.00	0.00	0.00
TRINITY_DN113320_c1_g2	0.00	8.81	0.00	0.00	10.75	0.00	0.00	0.00	0.00	0.00
TRINITY_DN113320_c3_g1	0.00	0.00	0.00	0.00	0.00	0.00	0.00	0.00	0.00	0.00
TRINITY_DN1133211_c0_g1	0.00	0.00	0.00	0.00	0.00	0.00	0.00	0.00	0.00	0.00
TRINITY_DN1133212_c0_g1	0.00	0.00	0.00	0.00	0.00	0.00	0.00	0.00	0.00	0.00
TRINITY_DN1133214_c0_g1	0.00	0.00	0.00	0.00	9.97	10.01	13.45	0.00	13.97	0.00
TRINITY_DN1133215_c0_g1	0.00	0.00	0.00	0.00	0.00	0.00	0.00	0.00	0.00	0.00
TRINITY_DN1133218_c0_g1	0.00	0.00	0.00	0.00	0.00	0.00	0.00	0.00	0.00	0.00
TRINITY_DN1133219_c0_g1	0.00	0.00	0.00	0.00	0.00	0.00	0.00	0.00	0.00	0.00
TRINITY_DN113321_c0_g2	1.21	0.00	12.62	8.62	5.75	8.41	0.00	0.00	11.82	0.00
TRINITY_DN1133220_c0_g1	0.00	0.00	3.92	0.00	7.90	0.00	0.00	0.00	3.69	0.00
TRINITY_DN1133221_c0_g1	0.00	0.00	0.00	0.00	0.00	0.00	0.00	0.00	0.00	0.00
TRINITY_DN1133222_c0_g1	0.00	0.00	0.00	9.22	0.00	0.00	0.00	0.00	0.00	0.00
TRINITY_DN1133224_c0_g1	0.00	0.00	0.00	0.00	0.00	0.00	0.00	0.00	0.00	0.00
TRINITY_DN1133225_c0_g1	0.00	0.00	0.00	0.00	0.00	0.00	0.00	0.00	0.00	0.00
TRINITY_DN1133227_c0_g1	0.00	0.00	0.00	14.96	0.00	0.00	0.00	0.00	0.00	0.00
TRINITY_DN1133228_c0_g1	0.00	0.00	30.45	0.00	0.00	0.00	0.00	0.00	0.00	0.00
TRINITY_DN1133229_c0_g1	0.00	0.00	0.00	0.00	0.00	0.00	0.00	0.00	10.93	0.00
TRINITY_DN113322_c0_g1	0.00	0.00	0.00	0.00	0.00	0.00	0.00	0.00	0.00	0.00
TRINITY_DN113322_c10_g1	0.00	0.00	0.00	0.00	0.00	0.00	14.16	0.00	0.00	0.00
TRINITY_DN113322_c1_g1	0.00	0.00	0.00	0.00	0.00	0.00	0.00	0.00	0.00	0.00
TRINITY_DN113322_c3_g1	0.00	0.00	0.00	0.00	0.00	0.00	0.00	0.00	18.66	0.00
TRINITY_DN113322_c6_g1	0.00	4.68	19.26	0.00	5.70	0.00	5.12	5.01	0.00	0.00
TRINITY_DN1133230_c0_g1	0.00	0.00	0.00	0.00	0.00	0.00	0.00	0.00	0.00	0.00
TRINITY_DN1133231_c0_g1	0.00	0.00	0.00	0.00	0.00	0.00	0.00	0.00	0.00	0.00
TRINITY_DN1133233_c0_g1	0.00	0.00	0.00	6.79	0.00	0.00	0.00	0.00	21.41	0.00
TRINITY_DN1133234_c0_g1	0.00	0.00	14.73	0.00	0.00	0.00	0.00	0.00	0.00	0.00
TRINITY_DN1133235_c0_g1	0.00	0.00	0.00	0.00	16.16	0.00	0.00	0.00	0.00	0.00
TRINITY_DN1133236_c0_g1	0.00	0.00	0.00	8.42	0.00	0.00	12.51	0.00	0.00	0.00
TRINITY_DN1133237_c0_g1	0.00	0.00	4.74	0.00	0.00	0.00	0.00	0.00	0.00	4.22
TRINITY_DN1133238_c0_g1	0.00	0.00	6.39	0.00	0.00	3.21	0.00	0.00	0.00	0.00
TRINITY_DN1133239_c0_g1	0.00	0.00	0.00	0.00	24.32	0.00	0.00	0.00	0.00	0.00
TRINITY_DN113323_c0_g1	0.00	0.00	0.00	4.29	3.93	0.00	0.00	0.00	0.00	0.00
TRINITY_DN113323_c0_g2	0.00	0.00	0.00	0.00	0.00	0.00	0.00	0.00	0.00	0.00
TRINITY_DN113323_c0_g4	0.00	0.00	0.00	0.00	11.45	0.00	0.00	5.04	0.00	0.00
TRINITY_DN1133240_c0_g1	0.00	0.00	0.00	4.98	0.00	0.00	0.00	0.00	0.00	0.00
TRINITY_DN1133241_c0_g1	0.00	0.00	0.00	0.00	0.00	0.00	0.00	0.00	0.00	0.00
TRINITY_DN1133242_c0_g1	0.00	14.22	0.00	5.15	8.69	0.00	0.00	0.00	0.00	0.00
TRINITY_DN1133244_c0_g1	0.00	0.00	0.00	30.40	0.00	0.00	0.00	0.00	0.00	0.00
TRINITY_DN1133248_c0_g1	0.00	0.00	0.00	18.07	0.00	0.00	0.00	13.59	14.26	0.00
TRINITY_DN1133249_c0_g1	0.00	0.00	0.00	0.00	0.00	0.00	0.00	0.00	5.69	0.00
TRINITY_DN113324_c0_g1	0.00	0.00	0.00	0.00	0.00	0.00	0.00	0.00	0.00	0.00
TRINITY_DN113324_c1_g2	0.00	0.00	0.00	0.00	0.00	0.00	0.00	15.14	31.67	0.00
TRINITY_DN113324_c2_g1	0.00	0.00	0.00	0.00	0.00	0.00	0.00	0.00	0.00	0.00
TRINITY_DN113324_c5_g1	0.00	0.00	12.78	0.00	0.00	0.00	0.00	0.00	0.00	0.00
TRINITY_DN113324_c6_g1	0.00	5.73	6.11	10.36	7.88	0.76	4.22	0.00	18.60	2.13
TRINITY_DN113324_c8_g1	3.23	25.44	26.94	28.09	19.40	15.47	3.49	3.43	72.57	0.00
TRINITY_DN1133250_c0_g1	0.00	0.00	0.00	0.00	7.37	0.00	2.21	0.00	9.25	0.00
TRINITY_DN1133252_c0_g1	0.00	0.00	0.00	0.00	0.00	0.00	0.00	0.00	12.93	0.00
TRINITY_DN1133253_c0_g1	0.00	0.00	0.00	1.59	5.30	0.00	2.38	0.00	0.00	0.00
TRINITY_DN1133254_c0_g1	0.00	0.00	0.00	0.00	0.00	0.00	0.00	0.00	0.00	0.00
TRINITY_DN1133255_c0_g1	0.00	20.13	16.27	0.00	0.00	0.00	0.00	0.00	0.00	0.00
TRINITY_DN1133256_c0_g1	0.00	0.00	0.00	0.00	0.00	0.00	0.00	0.00	0.00	0.00
TRINITY_DN1133257_c0_g1	0.00	10.60	0.00	0.00	0.00	13.01	0.00	0.00	0.00	0.00
TRINITY_DN1133258_c0_g1	0.00	0.00	0.00	0.00	0.00	0.00	0.00	0.00	0.00	0.00
TRINITY_DN1133259_c0_g1	0.00	0.00	0.00	0.00	0.00	0.00	0.00	0.00	0.00	0.00
TRINITY_DN1133261_c0_g1	0.00	0.00	0.00	21.17	36.16	89.51	0.00	0.00	0.00	0.00
TRINITY_DN1133265_c0_g1	0.00	0.00	0.00	0.00	6.75	0.00	0.00	5.92	6.30	0.00
TRINITY_DN1133266_c0_g1	0.00	0.00	0.00	0.00	0.00	0.00	0.00	0.00	0.00	0.00
TRINITY_DN1133267_c0_g1	0.00	0.00	0.00	20.91	0.00	0.00	0.00	0.00	8.21	0.00
TRINITY_DN1133268_c0_g1	0.00	0.00	0.00	0.00	0.00	0.00	0.00	0.00	0.00	0.00
TRINITY_DN1133269_c0_g1	0.00	0.00	0.00	2.20	3.64	0.00	0.00	0.00	6.83	0.00
TRINITY_DN113326_c0_g1	0.00	0.00	0.00	0.00	0.00	0.00	0.00	0.00	0.00	0.00
TRINITY_DN113326_c1_g1	0.00	0.00	0.00	0.00	0.00	0.00	0.00	0.00	0.00	0.00
TRINITY_DN1133271_c0_g1	0.00	0.00	0.00	0.00	0.00	0.00	0.00	0.00	2.44	0.00
TRINITY_DN1133272_c0_g1	0.00	0.00	0.00	0.00	0.00	0.00	0.00	0.00	0.00	0.00
TRINITY_DN1133273_c0_g1	0.00	22.75	27.54	0.00	0.00	0.00	16.40	0.00	0.00	0.00
TRINITY_DN1133274_c0_g1	0.00	0.00	0.00	0.00	39.73	0.00	0.00	0.00	0.00	0.00
TRINITY_DN1133276_c0_g1	0.00	0.00	0.00	7.34	0.00	0.00	0.25	3.58	11.58	0.00
TRINITY_DN1133277_c0_g1	0.00	0.00	0.00	0.00	23.00	0.00	0.00	0.00	14.27	0.00
TRINITY_DN1133278_c0_g1	0.00	0.00	0.00	0.00	0.00	0.00	0.00	0.00	0.00	0.00
TRINITY_DN1133279_c0_g1	0.00	0.00	0.00	0.00	0.00	0.00	0.00	0.00	0.00	0.00
TRINITY_DN113327_c0_g1	0.00	0.00	0.00	0.00	0.00	0.00	0.00	6.39	6.22	0.00
TRINITY_DN113327_c2_g1	0.00	0.00	0.00	0.00	0.00	0.00	0.00	0.00	0.00	0.00
TRINITY_DN113327_c3_g1	0.00	0.00	0.00	0.00	0.00	0.00	0.00	0.00	0.00	0.00
TRINITY_DN113327_c4_g1	0.00	0.00	12.49	7.52	0.00	12.72	0.00	0.00	0.00	0.00
TRINITY_DN113327_c5_g1	0.00	0.00	0.00	0.00	0.00	0.00	0.00	0.00	0.00	0.00
TRINITY_DN1133282_c0_g1	0.00	0.00	0.00	0.00	0.00	0.00	0.00	0.00	0.00	0.00
TRINITY_DN1133284_c0_g1	0.00	0.00	0.00	0.00	0.00	0.00	0.00	0.00	0.00	0.00
TRINITY_DN1133285_c0_g1	0.00	0.00	0.00	0.00	0.00	0.00	0.00	0.00	0.00	0.00
TRINITY_DN1133288_c0_g1	0.00	0.00	0.00	0.00	0.00	0.00	0.00	0.00	0.00	0.00
TRINITY_DN113328_c0_g1	0.00	0.00	0.00	0.00	0.00	0.00	0.00	0.00	0.00	0.00
TRINITY_DN1133290_c0_g1	0.00	0.00	6.92	0.00	0.00	0.00	0.00	0.00	6.46	0.00
TRINITY_DN1133291_c0_g1	0.00	0.00	0.00	0.00	0.00	0.00	0.00	0.00	27.23	0.00
TRINITY_DN1133292_c0_g1	0.00	0.00	0.00	0.00	0.00	3.65	0.00	0.00	0.00	0.00
TRINITY_DN1133293_c0_g1	0.00	0.00	0.00	0.00	0.00	19.44	0.00	0.00	0.00	0.00
TRINITY_DN1133294_c0_g1	0.00	0.00	0.00	10.07	0.00	0.00	0.00	0.00	31.67	0.00
TRINITY_DN1133295_c0_g1	0.00	0.00	0.00	0.00	7.67	7.71	6.82	0.00	28.54	0.00
TRINITY_DN1133296_c0_g1	0.00	0.00	0.00	0.00	0.00	0.00	0.00	0.00	10.06	0.00
TRINITY_DN113329_c0_g1	0.00	0.00	0.00	0.00	0.00	0.00	0.00	0.00	1.97	0.00
TRINITY_DN113329_c1_g1	0.00	0.00	6.52	0.00	2.07	0.00	0.00	0.00	3.90	0.00
TRINITY_DN113329_c2_g1	0.00	0.00	0.00	0.00	0.00	28.66	0.00	0.00	0.00	0.00
TRINITY_DN11332_c0_g2	2.06	66.64	97.62	71.15	191.69	80.65	28.41	25.86	118.87	1.46
TRINITY_DN11332_c11_g1	1.54	20.04	48.84	21.91	80.90	19.64	6.54	6.57	49.09	3.89
TRINITY_DN11332_c12_g1	0.00	13.57	16.25	0.00	0.00	0.00	0.00	0.00	0.00	0.00
TRINITY_DN11332_c14_g1	0.00	0.00	0.00	0.00	0.00	0.00	0.00	0.00	0.00	0.00
TRINITY_DN11332_c15_g1	0.00	0.00	0.00	0.00	0.00	0.00	0.00	0.00	0.00	0.00
TRINITY_DN11332_c17_g1	0.00	0.00	0.00	0.00	3.72	3.70	0.00	0.00	6.96	0.00
TRINITY_DN11332_c18_g1	0.00	0.65	0.00	1.93	0.00	0.00	0.00	1.47	0.00	0.00
TRINITY_DN11332_c1_g1	0.00	0.00	0.00	14.93	30.29	0.00	6.91	0.00	35.85	0.00
TRINITY_DN11332_c23_g1	0.00	0.00	0.00	0.00	0.00	17.21	0.00	0.00	0.00	0.00
TRINITY_DN11332_c24_g1	5.85	3.63	107.85	62.91	109.94	29.01	14.43	4.08	44.56	7.22
TRINITY_DN11332_c2_g1	0.00	0.00	83.26	28.06	79.36	21.13	7.32	0.00	42.88	7.19
TRINITY_DN11332_c3_g1	0.00	0.00	7.87	0.00	15.82	0.00	0.00	0.00	0.00	6.96
TRINITY_DN11332_c4_g1	0.00	12.63	1.27	0.00	0.00	0.00	12.31	0.00	0.00	0.00
TRINITY_DN11332_c4_g2	3.65	39.06	91.21	58.76	185.78	48.14	21.88	29.83	196.72	9.13
TRINITY_DN11332_c5_g1	12.37	129.92	198.26	175.24	460.15	138.77	68.02	124.77	790.45	30.99
TRINITY_DN11332_c5_g2	0.00	0.00	0.00	0.00	0.00	3.19	0.00	0.00	0.00	0.00
TRINITY_DN11332_c5_g3	0.00	0.00	0.00	0.00	0.00	0.00	0.00	0.00	6.44	0.00
TRINITY_DN11332_c8_g1	0.00	0.00	0.00	0.00	0.00	17.15	14.97	0.00	0.00	0.00
TRINITY_DN11332_c9_g1	0.00	18.44	0.00	11.62	0.00	0.00	0.00	0.00	12.06	1.84
TRINITY_DN1133302_c0_g1	0.00	0.00	0.00	0.00	0.00	0.00	17.61	18.17	18.84	0.00
TRINITY_DN1133303_c0_g1	0.00	0.00	0.00	0.00	0.00	0.00	0.00	0.00	0.00	0.00
TRINITY_DN1133304_c0_g1	0.00	0.00	0.00	0.00	0.00	0.00	0.00	0.00	0.00	0.00
TRINITY_DN1133305_c0_g1	0.00	0.00	1.47	0.90	0.00	4.40	0.00	0.00	2.83	0.00
TRINITY_DN1133306_c0_g1	0.00	0.00	4.63	5.60	0.00	0.00	0.00	4.09	0.00	0.00
TRINITY_DN1133308_c0_g1	0.00	0.00	0.00	0.00	0.00	15.98	0.00	0.00	0.00	0.00
TRINITY_DN1133309_c0_g1	0.00	0.00	0.00	0.00	0.00	0.00	0.00	4.46	0.00	0.00
TRINITY_DN113330_c0_g1	0.00	27.34	0.00	9.90	0.00	0.00	7.46	0.00	0.00	0.00
TRINITY_DN113330_c0_g5	0.00	0.00	32.51	0.00	0.00	0.00	9.74	0.00	0.00	0.00
TRINITY_DN113330_c0_g6	0.00	12.92	15.70	0.00	5.25	0.00	0.00	0.00	0.00	0.00
TRINITY_DN113330_c2_g1	0.00	0.00	0.00	0.00	0.00	0.00	0.00	0.00	17.16	0.00
TRINITY_DN113330_c3_g1	0.00	0.00	0.00	5.18	0.00	8.77	0.00	0.00	0.00	0.00
TRINITY_DN113330_c4_g1	0.00	0.00	0.00	0.00	13.05	0.00	0.00	0.00	0.00	0.00
TRINITY_DN1133313_c0_g1	0.00	0.00	0.00	0.00	57.21	0.00	0.00	0.00	0.00	0.00
TRINITY_DN1133316_c0_g1	0.00	5.19	0.00	0.00	6.32	0.00	0.00	0.00	0.00	0.00
TRINITY_DN1133317_c0_g1	0.00	0.00	0.00	0.00	22.36	0.00	0.00	0.00	20.74	0.00
TRINITY_DN1133319_c0_g1	0.00	0.00	6.99	0.00	0.00	0.00	0.00	0.00	0.00	0.00
TRINITY_DN113331_c0_g1	0.00	0.00	7.31	0.00	0.00	0.00	0.00	0.00	20.52	0.00
TRINITY_DN113331_c1_g1	0.00	0.00	0.00	0.00	0.00	0.00	0.00	0.00	0.00	0.00
TRINITY_DN113331_c2_g1	0.00	0.00	53.55	6.42	0.00	0.00	0.00	9.56	30.36	0.00
TRINITY_DN113331_c4_g1	0.00	0.00	0.00	0.00	0.00	0.00	0.00	0.00	0.00	0.00
TRINITY_DN113331_c5_g1	0.00	0.00	0.00	0.00	0.00	0.00	0.00	0.00	0.00	0.00
TRINITY_DN113331_c6_g1	0.00	0.00	0.00	0.00	15.24	0.00	0.00	0.00	14.13	0.00
TRINITY_DN1133321_c0_g1	0.00	0.00	0.00	7.11	12.08	0.00	0.00	0.00	33.59	0.00
TRINITY_DN1133322_c0_g1	0.00	0.00	0.00	0.00	0.00	0.00	0.00	0.00	0.00	0.00
TRINITY_DN1133323_c0_g1	0.00	0.00	13.10	0.00	0.00	13.34	0.00	0.00	0.00	0.00
TRINITY_DN1133325_c0_g1	0.00	0.00	0.00	0.00	0.00	0.00	0.00	0.00	0.00	0.00
TRINITY_DN1133327_c0_g1	0.00	0.00	0.00	0.00	0.00	0.00	0.00	0.00	17.16	0.00
TRINITY_DN1133329_c0_g1	0.00	0.00	12.47	0.00	0.00	4.18	0.00	3.69	7.82	3.70
TRINITY_DN1133331_c0_g1	0.00	0.00	0.00	1.00	0.00	0.00	0.00	3.00	3.13	0.00
TRINITY_DN1133332_c0_g1	0.00	0.00	58.20	0.00	0.00	0.00	0.00	0.00	18.51	0.00
TRINITY_DN1133333_c0_g1	0.00	0.00	0.00	0.00	0.00	0.00	0.00	0.00	0.00	0.00
TRINITY_DN1133334_c0_g1	0.00	0.00	0.00	0.00	0.00	24.55	0.00	0.00	0.00	0.00
TRINITY_DN1133335_c0_g1	0.00	0.00	0.00	0.00	29.82	0.00	0.00	0.00	0.00	0.00
TRINITY_DN1133336_c0_g1	0.00	0.00	0.00	0.00	0.00	0.00	0.00	0.00	5.18	0.00
TRINITY_DN1133337_c0_g1	0.00	0.00	3.51	6.47	5.38	0.00	0.00	0.00	9.24	0.00
TRINITY_DN113333_c0_g1	0.00	0.00	7.91	0.00	7.95	0.00	0.00	0.00	0.00	0.00
TRINITY_DN1133340_c0_g1	0.00	0.00	0.00	0.00	0.00	0.00	0.00	0.00	0.00	0.00
TRINITY_DN1133343_c0_g1	0.00	4.52	0.00	0.00	0.00	0.00	0.00	0.00	0.00	0.00
TRINITY_DN1133344_c0_g1	0.00	0.00	0.00	0.00	0.00	0.00	0.00	0.00	0.00	0.00
TRINITY_DN1133345_c0_g1	0.00	0.00	0.00	4.61	0.00	0.00	0.00	0.00	0.00	0.00
TRINITY_DN1133346_c0_g1	0.00	0.00	0.00	0.00	10.63	0.00	0.00	0.00	9.88	0.00
TRINITY_DN1133348_c0_g1	0.00	9.19	0.00	0.00	0.00	0.00	0.00	0.00	0.00	0.00
TRINITY_DN113334_c0_g1	0.00	0.00	0.00	0.00	0.00	0.00	0.00	0.00	12.81	0.00
TRINITY_DN1133351_c0_g1	0.00	0.00	30.70	0.00	0.00	20.74	0.00	0.00	0.00	0.00
TRINITY_DN1133352_c0_g1	0.00	0.00	8.31	7.56	0.00	0.00	0.00	0.00	0.00	3.70
TRINITY_DN1133355_c0_g1	0.00	0.00	0.00	7.56	8.37	0.00	0.00	0.00	0.00	0.00
TRINITY_DN1133357_c0_g1	0.00	0.00	0.00	0.00	21.94	0.00	0.00	0.00	0.00	0.00
TRINITY_DN1133358_c0_g1	0.00	0.00	0.00	0.00	0.00	0.00	0.00	0.00	10.92	0.00
TRINITY_DN1133366_c0_g1	0.00	0.00	0.00	0.00	0.00	0.00	0.00	0.00	13.50	0.00
TRINITY_DN1133367_c0_g1	0.00	0.00	0.00	0.00	0.00	0.00	0.00	0.00	0.00	0.00
TRINITY_DN113336_c1_g1	9.96	38.13	45.99	123.69	140.06	46.50	20.63	10.26	281.88	40.81
TRINITY_DN1133370_c0_g1	0.00	0.00	0.00	0.00	0.00	0.00	0.00	0.00	0.00	0.00
TRINITY_DN1133371_c0_g1	0.00	0.00	12.42	14.93	0.00	12.51	5.57	5.47	17.41	0.00
TRINITY_DN1133372_c0_g1	0.00	0.00	0.00	0.00	0.00	0.00	0.00	0.00	0.00	0.00
TRINITY_DN1133374_c0_g1	0.00	0.00	0.00	0.00	0.00	0.00	0.00	0.00	0.00	0.00
TRINITY_DN1133375_c0_g1	0.00	0.00	0.00	0.00	18.13	0.00	0.00	0.00	0.00	0.00
TRINITY_DN1133376_c0_g1	0.00	0.00	0.00	0.00	0.00	0.00	0.00	0.00	6.39	0.00
TRINITY_DN1133377_c0_g1	0.00	0.00	0.00	0.00	0.00	0.00	0.00	0.00	0.00	0.00
TRINITY_DN1133378_c0_g1	0.00	0.00	0.00	0.00	0.00	0.00	0.00	0.00	10.71	0.00
TRINITY_DN1133379_c0_g1	0.00	0.00	0.00	0.00	0.00	0.00	0.00	0.00	0.00	0.00
TRINITY_DN1133380_c0_g1	0.00	0.00	0.00	0.00	0.00	0.00	0.00	0.00	0.00	0.00
TRINITY_DN1133381_c0_g1	0.00	0.00	0.00	2.51	0.00	0.00	0.00	0.00	0.00	0.00
TRINITY_DN1133383_c0_g1	0.00	0.00	0.00	0.00	18.39	0.00	0.00	0.00	0.00	0.00
TRINITY_DN1133384_c0_g1	0.00	0.00	0.00	0.00	0.00	0.00	4.95	5.18	0.00	0.00
TRINITY_DN1133386_c0_g1	0.00	0.00	0.00	0.00	8.69	0.00	0.00	0.00	2.04	0.00
TRINITY_DN1133386_c1_g1	0.00	0.00	0.00	0.00	6.15	0.00	0.00	0.00	0.00	0.00
TRINITY_DN1133387_c0_g1	0.00	0.00	0.00	0.00	0.00	0.00	0.00	0.00	0.00	0.00
TRINITY_DN1133389_c0_g1	0.00	0.00	0.00	0.00	0.00	0.00	0.00	0.00	0.00	0.00
TRINITY_DN113338_c0_g1	1.32	0.00	12.09	12.74	18.67	22.22	1.40	7.80	30.23	0.00
TRINITY_DN113338_c0_g2	0.00	2.68	0.00	10.03	3.75	0.00	0.00	0.00	0.00	0.00
TRINITY_DN113338_c10_g1	0.00	0.00	0.00	0.00	0.00	0.00	0.00	0.00	0.00	0.00
TRINITY_DN113338_c1_g1	0.00	0.00	0.00	0.98	5.60	9.53	1.46	1.47	6.13	0.00
TRINITY_DN113338_c2_g1	0.00	0.00	0.00	0.00	10.16	0.00	0.00	0.00	4.40	0.00
TRINITY_DN113338_c2_g2	7.66	0.00	5.17	0.00	0.00	10.57	0.00	0.00	8.94	0.00
TRINITY_DN113338_c3_g1	0.00	0.00	0.00	0.00	0.00	0.00	0.00	0.00	0.00	0.00
TRINITY_DN113338_c3_g2	0.00	0.00	0.00	8.23	0.00	0.00	0.00	0.00	0.00	0.00
TRINITY_DN113338_c7_g1	0.00	0.00	0.00	0.00	5.20	0.00	0.00	0.00	0.00	8.33
TRINITY_DN113338_c8_g1	0.00	0.00	0.00	0.00	0.00	0.00	0.00	0.00	0.00	0.00
TRINITY_DN113338_c9_g1	0.00	0.00	0.00	0.00	0.00	0.00	0.00	0.00	0.00	0.00
TRINITY_DN1133391_c0_g1	0.00	0.00	0.00	0.00	0.00	0.00	0.00	0.00	0.00	0.00
TRINITY_DN1133392_c0_g1	0.00	0.00	0.00	0.00	0.00	0.00	0.00	2.12	0.00	0.00
TRINITY_DN1133394_c0_g1	0.00	0.00	0.00	0.00	4.59	0.00	4.13	4.04	12.86	4.06
TRINITY_DN1133397_c0_g1	0.00	0.00	0.00	0.00	0.00	0.00	0.00	0.00	11.85	0.00
TRINITY_DN1133398_c0_g1	0.00	0.00	0.00	0.00	6.93	0.00	0.00	0.00	0.00	0.00
TRINITY_DN1133399_c0_g1	0.00	0.00	0.00	0.00	0.00	0.00	2.09	2.09	0.00	0.00
TRINITY_DN113339_c0_g1	0.00	0.00	0.00	0.00	0.00	0.00	0.00	0.00	0.00	0.00
TRINITY_DN11333_c0_g1	9.96	76.25	183.97	158.05	175.08	34.87	30.94	10.26	108.42	20.41
TRINITY_DN1133401_c0_g1	0.00	0.00	0.00	0.00	25.40	0.00	0.00	0.00	0.00	0.00
TRINITY_DN1133403_c0_g1	0.00	0.00	0.00	0.00	0.00	0.00	0.00	0.00	0.00	0.00
TRINITY_DN1133404_c0_g1	0.00	0.00	0.00	0.00	0.00	0.00	0.00	0.00	0.00	0.00
TRINITY_DN1133405_c0_g1	0.00	0.00	0.00	0.00	0.00	0.00	0.00	0.00	14.84	0.00
TRINITY_DN1133406_c0_g1	0.00	0.00	0.00	2.48	0.00	0.00	0.00	0.00	0.00	0.00
TRINITY_DN1133407_c0_g1	0.00	0.00	0.00	4.08	3.38	3.36	0.00	0.00	6.35	0.00
TRINITY_DN113340_c0_g1	0.00	3.41	0.00	4.20	2.80	0.00	0.00	0.00	9.68	0.00
TRINITY_DN113340_c0_g2	0.00	0.00	5.39	0.00	0.00	5.43	0.00	0.00	5.05	0.00
TRINITY_DN1133410_c0_g1	0.00	0.00	0.00	0.00	0.00	0.00	0.00	0.00	0.00	0.00
TRINITY_DN1133411_c0_g1	0.00	0.00	0.00	10.07	4.18	0.00	3.76	0.00	0.00	0.00
TRINITY_DN1133415_c0_g1	0.00	4.10	0.00	7.56	12.56	4.95	0.00	0.00	4.72	0.00
TRINITY_DN1133416_c0_g1	0.00	0.00	10.01	9.07	5.02	20.15	0.00	0.00	0.00	0.00
TRINITY_DN1133418_c0_g1	0.00	0.00	0.00	0.00	2.14	0.00	0.00	0.00	2.08	0.00
TRINITY_DN1133419_c0_g1	0.00	0.00	0.00	0.00	0.00	14.00	0.00	0.00	0.00	0.00
TRINITY_DN113341_c2_g1	0.00	17.26	0.00	0.00	0.00	0.00	0.00	0.00	0.00	0.00
TRINITY_DN113341_c3_g1	0.00	0.00	0.00	0.00	0.00	10.82	0.00	0.00	10.06	0.00
TRINITY_DN1133420_c0_g1	0.00	0.00	8.52	0.00	0.00	0.00	0.00	7.52	0.00	0.00
TRINITY_DN1133422_c0_g1	0.00	13.46	16.35	13.15	21.86	0.00	4.91	0.00	10.22	0.00
TRINITY_DN1133423_c0_g1	5.50	0.00	0.00	0.00	0.00	0.00	0.00	0.00	12.27	0.00
TRINITY_DN1133424_c0_g1	0.00	0.00	0.00	0.00	0.00	11.76	0.00	0.00	11.25	0.00
TRINITY_DN1133425_c0_g1	0.00	2.45	0.00	7.22	0.00	0.00	0.00	0.00	11.23	0.00
TRINITY_DN1133426_c0_g1	0.00	0.00	0.00	0.00	0.00	0.00	0.00	0.00	0.00	0.00
TRINITY_DN113342_c0_g1	0.00	0.00	0.00	0.00	0.00	0.00	0.00	0.00	18.17	0.00
TRINITY_DN113342_c0_g2	0.00	0.00	10.84	0.00	0.00	0.00	0.00	0.00	10.24	0.00
TRINITY_DN113342_c1_g1	0.00	0.00	0.00	0.00	0.00	0.00	0.00	0.00	0.00	0.00
TRINITY_DN113342_c2_g1	0.00	0.00	0.00	0.00	0.00	0.00	0.00	0.00	0.00	0.00
TRINITY_DN113342_c5_g2	0.00	0.00	0.00	8.90	0.00	0.00	0.00	0.00	0.00	0.00
TRINITY_DN113342_c5_g3	0.00	0.00	0.00	0.00	0.00	0.00	0.00	0.00	0.00	0.00
TRINITY_DN1133430_c0_g1	0.00	0.00	0.00	0.00	0.00	0.00	0.00	0.00	0.00	0.00
TRINITY_DN1133431_c0_g1	0.00	0.00	0.00	0.00	20.33	0.00	0.00	0.00	0.00	0.00
TRINITY_DN1133432_c0_g1	0.00	0.00	0.00	0.00	0.00	0.00	0.00	0.00	0.00	0.00
TRINITY_DN1133435_c0_g1	0.00	0.00	0.00	0.00	0.00	0.00	0.00	0.00	0.00	0.00
TRINITY_DN1133436_c0_g1	0.00	0.00	0.00	0.00	0.00	0.00	0.00	0.00	0.00	0.00
TRINITY_DN1133438_c0_g1	0.00	0.00	0.00	0.00	13.37	0.00	0.00	0.00	0.00	0.00
TRINITY_DN1133439_c0_g1	5.15	0.00	0.00	3.70	0.00	0.00	0.00	0.00	0.00	0.00
TRINITY_DN113343_c0_g1	0.00	2.84	0.00	0.00	0.00	0.00	0.00	0.00	0.00	0.00
TRINITY_DN1133440_c0_g1	0.00	0.00	0.00	0.00	0.00	0.00	0.00	0.00	11.04	0.00
TRINITY_DN1133441_c0_g1	0.00	0.00	0.00	0.00	0.00	0.00	0.00	0.00	0.00	0.00
TRINITY_DN1133442_c0_g1	0.00	0.00	0.00	0.00	0.00	0.00	0.00	0.00	0.00	0.00
TRINITY_DN1133443_c0_g1	0.00	0.00	0.00	0.00	0.00	0.00	0.00	0.00	0.00	0.00
TRINITY_DN1133444_c0_g1	0.00	0.00	0.00	0.00	0.00	0.00	0.00	0.00	0.00	0.00
TRINITY_DN1133445_c0_g1	0.00	0.00	0.00	4.42	0.00	0.00	6.59	6.49	0.00	0.00
TRINITY_DN1133446_c0_g1	0.00	0.00	0.00	3.57	0.00	0.00	0.00	0.00	0.00	0.00
TRINITY_DN1133448_c0_g1	0.00	0.00	0.00	0.00	0.00	0.00	0.00	0.00	0.00	0.00
TRINITY_DN113344_c0_g1	0.00	0.00	0.00	0.00	0.00	0.00	0.00	0.00	2.14	0.00
TRINITY_DN113344_c0_g2	0.00	0.00	3.70	0.76	0.00	0.00	1.13	1.15	0.00	0.00
TRINITY_DN113344_c0_g3	0.00	0.00	0.00	8.61	0.00	0.00	0.00	0.00	0.00	0.00
TRINITY_DN113344_c1_g1	0.00	9.54	11.52	16.21	26.25	0.00	13.60	0.00	8.21	0.00
TRINITY_DN113344_c2_g1	0.00	0.00	22.15	0.00	0.00	7.47	0.00	0.00	0.00	0.00
TRINITY_DN1133452_c0_g1	0.00	0.00	0.00	0.00	0.00	0.00	0.00	0.00	0.00	0.00
TRINITY_DN1133454_c0_g1	0.00	0.00	0.00	0.00	0.00	29.31	12.87	0.00	27.41	0.00
TRINITY_DN1133455_c0_g1	0.00	0.00	0.00	0.00	0.00	0.00	0.00	0.00	0.00	0.00
TRINITY_DN1133456_c0_g1	0.00	0.00	0.00	0.00	0.00	0.00	0.00	0.00	0.00	0.00
TRINITY_DN1133457_c0_g1	0.00	0.00	0.00	0.00	0.00	0.00	0.00	0.00	8.69	0.00
TRINITY_DN1133458_c0_g1	0.00	0.00	0.00	16.22	13.80	0.00	0.00	0.00	0.00	0.00
TRINITY_DN113345_c0_g1	0.00	0.00	0.00	0.00	18.04	9.04	0.00	0.00	14.82	0.00
TRINITY_DN1133461_c0_g1	0.00	0.00	0.00	0.00	0.00	0.00	0.00	0.00	24.35	0.00
TRINITY_DN1133462_c0_g1	0.00	0.00	0.00	0.00	0.00	0.00	0.00	0.00	7.65	0.00
TRINITY_DN1133463_c0_g1	0.00	0.00	0.00	13.22	0.00	0.00	0.00	0.00	0.00	0.00
TRINITY_DN1133466_c0_g1	0.00	0.00	0.00	0.00	0.00	0.00	0.00	0.00	0.00	0.00
TRINITY_DN1133467_c0_g1	0.00	0.00	0.00	0.00	4.91	0.00	4.42	0.00	0.00	0.00
TRINITY_DN1133468_c0_g1	0.00	0.00	0.00	0.00	0.00	0.00	0.00	0.00	0.00	0.00
TRINITY_DN1133469_c0_g1	0.00	0.00	0.00	0.00	0.00	0.00	0.00	0.00	0.00	0.00
TRINITY_DN113346_c0_g1	0.00	0.00	0.00	2.81	0.00	0.00	4.20	0.00	0.00	0.00
TRINITY_DN113346_c4_g1	0.00	0.00	0.00	0.00	0.00	0.00	0.00	0.00	0.00	0.00
TRINITY_DN113346_c8_g1	0.00	0.00	0.00	0.00	19.24	19.29	0.00	0.00	0.00	0.00
TRINITY_DN1133470_c0_g1	0.00	0.00	0.00	3.47	0.00	0.00	0.00	5.08	0.00	0.00
TRINITY_DN1133473_c0_g1	0.00	0.00	0.00	0.00	14.30	0.00	0.00	0.00	13.31	0.00
TRINITY_DN1133475_c0_g1	0.00	0.00	0.00	0.00	19.09	0.00	0.00	0.00	0.00	0.00
TRINITY_DN1133478_c0_g1	0.00	0.00	0.00	0.00	0.00	0.00	0.00	0.00	0.00	0.00
TRINITY_DN1133479_c0_g1	0.00	0.00	0.00	0.00	0.00	0.00	0.00	0.00	0.00	0.00
TRINITY_DN113347_c0_g4	0.00	0.00	0.00	0.00	0.00	0.00	0.00	0.00	0.00	0.00
TRINITY_DN113347_c1_g1	0.00	0.00	0.00	0.00	72.33	0.00	0.00	0.00	0.00	0.00
TRINITY_DN113347_c1_g2	0.00	0.00	0.00	18.77	48.04	0.00	0.00	0.00	0.00	13.86
TRINITY_DN113347_c2_g2	0.00	0.00	0.00	0.00	9.53	4.77	4.29	4.19	4.45	0.00
TRINITY_DN113347_c4_g2	0.00	0.00	0.00	0.00	0.00	0.00	0.00	0.00	0.00	0.00
TRINITY_DN113347_c9_g1	0.00	0.00	0.00	0.00	0.00	0.00	0.00	0.00	0.00	0.00
TRINITY_DN1133481_c0_g1	0.00	0.00	5.00	0.00	0.00	0.00	0.00	0.00	4.69	0.00
TRINITY_DN1133482_c0_g1	0.00	0.00	7.50	0.00	11.34	4.79	3.40	3.34	0.00	0.00
TRINITY_DN1133486_c0_g1	0.00	0.00	0.00	0.00	0.00	0.00	0.00	0.00	0.00	0.00
TRINITY_DN1133488_c0_g1	0.00	0.00	0.00	0.00	16.76	0.00	0.00	0.00	0.00	0.00
TRINITY_DN1133489_c0_g1	0.00	0.00	76.13	0.00	0.00	0.00	0.00	0.00	0.00	0.00
TRINITY_DN113348_c0_g1	0.00	0.00	0.00	0.00	23.83	0.00	0.00	0.00	0.00	0.00
TRINITY_DN113348_c1_g1	0.00	0.00	0.00	0.00	0.00	0.00	0.00	0.00	0.00	0.00
TRINITY_DN1133490_c0_g1	0.00	0.00	0.00	5.76	0.00	0.00	0.00	0.00	0.00	0.00
TRINITY_DN1133493_c0_g1	0.00	0.00	0.00	0.00	0.00	0.00	0.00	0.00	0.00	0.00
TRINITY_DN1133494_c0_g1	0.00	0.00	0.00	5.97	40.50	0.00	0.00	8.90	9.40	0.00
TRINITY_DN1133495_c0_g1	0.00	0.00	9.08	0.00	18.34	9.20	0.00	0.00	8.52	0.00
TRINITY_DN1133498_c0_g1	0.00	0.00	0.00	0.00	9.82	0.00	0.00	0.00	0.00	0.00
TRINITY_DN1133499_c0_g1	0.00	0.00	0.00	0.00	17.66	0.00	15.28	0.00	0.00	0.00
TRINITY_DN113349_c0_g1	0.00	0.00	0.00	0.00	0.00	0.00	0.00	0.00	0.00	0.00
TRINITY_DN11334_c0_g1	3.28	26.27	44.35	28.27	99.35	30.13	13.95	14.40	101.11	3.53
TRINITY_DN11334_c10_g1	0.00	0.00	0.00	0.00	0.00	0.00	0.00	0.00	0.00	0.00
TRINITY_DN11334_c13_g1	0.00	0.00	0.00	0.00	0.00	0.00	0.00	0.00	0.00	0.00
TRINITY_DN11334_c2_g1	6.31	73.94	123.30	35.90	240.56	58.44	35.51	39.48	436.73	13.29
TRINITY_DN11334_c3_g1	8.05	33.00	92.48	47.77	298.02	50.63	6.55	29.25	89.63	3.26
TRINITY_DN11334_c4_g1	0.00	0.00	0.00	0.00	0.00	0.00	0.00	0.00	0.00	0.00
TRINITY_DN11334_c5_g1	0.00	0.00	0.00	0.00	0.00	0.00	0.00	0.00	0.00	0.00
TRINITY_DN11334_c8_g1	0.00	0.00	9.53	0.00	0.00	9.66	0.00	0.00	0.00	0.00
TRINITY_DN1133500_c0_g1	0.00	0.00	5.83	7.03	0.00	0.00	0.00	0.00	16.36	0.00
TRINITY_DN1133502_c0_g1	0.00	0.00	0.00	0.00	0.00	0.00	0.00	0.00	10.71	0.00
TRINITY_DN1133503_c0_g1	0.00	0.00	0.00	0.00	0.00	0.00	0.00	3.62	3.83	0.00
TRINITY_DN1133504_c0_g1	0.00	0.00	0.00	0.00	0.00	11.35	0.00	0.00	10.58	0.00
TRINITY_DN1133508_c0_g1	0.00	0.00	0.00	0.00	0.00	0.00	0.00	10.65	0.00	0.00
TRINITY_DN113350_c0_g1	0.00	5.10	21.05	0.00	4.23	0.00	0.00	11.21	11.87	0.00
TRINITY_DN113350_c0_g2	0.00	0.00	0.00	0.00	19.29	0.00	0.00	0.00	36.03	11.40
TRINITY_DN113350_c0_g3	0.00	0.00	0.00	0.00	0.00	0.00	0.00	0.00	12.00	0.00
TRINITY_DN113350_c0_g4	4.92	0.00	0.00	3.54	17.64	5.93	0.00	0.00	0.00	0.00
TRINITY_DN113350_c1_g1	0.00	0.00	0.00	0.00	0.00	0.00	0.00	0.00	0.00	0.00
TRINITY_DN1133510_c0_g1	0.00	2.00	5.58	0.71	3.44	0.00	1.03	0.00	5.17	0.00
TRINITY_DN1133515_c0_g1	0.00	0.00	0.00	3.12	10.38	0.00	0.00	0.00	4.85	0.00
TRINITY_DN1133517_c0_g1	0.00	0.00	0.00	0.00	0.00	0.00	0.00	0.00	13.31	0.00
TRINITY_DN1133518_c0_g1	0.00	0.00	0.00	0.00	0.00	0.00	0.00	0.00	0.00	0.00
TRINITY_DN1133519_c0_g1	0.00	0.00	21.32	0.00	0.00	0.00	0.00	0.00	0.00	0.00
TRINITY_DN113351_c0_g1	0.00	0.00	7.68	18.35	17.87	0.00	6.85	0.00	35.84	0.00
TRINITY_DN113351_c0_g2	0.00	0.00	71.60	0.00	0.00	0.00	0.00	0.00	17.01	0.00
TRINITY_DN113351_c1_g1	0.00	0.00	0.00	3.86	14.11	0.00	0.00	0.00	25.86	0.00
TRINITY_DN113351_c1_g2	8.39	0.00	9.82	11.72	0.00	0.00	8.77	17.47	43.42	0.00
TRINITY_DN113351_c4_g1	0.00	0.00	0.00	0.00	0.00	0.00	0.00	0.00	0.00	0.00
TRINITY_DN1133520_c0_g1	0.00	0.00	0.00	6.24	10.38	0.00	0.00	0.00	0.00	0.00
TRINITY_DN1133522_c0_g1	0.00	0.00	0.00	0.00	0.00	0.00	0.00	0.00	63.34	0.00
TRINITY_DN1133524_c0_g1	0.00	0.00	9.76	0.00	0.00	0.00	0.00	0.00	0.00	8.66
TRINITY_DN1133526_c0_g1	0.00	0.00	0.00	0.00	0.00	0.00	0.00	2.90	0.00	0.00
TRINITY_DN1133527_c0_g1	0.00	0.00	0.00	0.00	0.00	0.00	0.00	0.00	0.00	0.00
TRINITY_DN1133528_c0_g1	0.00	2.91	6.98	5.73	1.20	2.40	0.00	0.00	13.54	0.00
TRINITY_DN1133529_c0_g1	0.00	0.00	0.00	0.00	0.00	0.00	0.00	0.00	0.00	16.03
TRINITY_DN1133531_c0_g1	0.00	0.00	0.00	0.00	0.00	0.00	0.00	0.00	0.00	0.00
TRINITY_DN1133533_c0_g1	0.00	0.00	0.00	0.00	4.51	0.00	0.00	0.00	0.00	0.00
TRINITY_DN1133535_c0_g1	0.00	0.00	0.00	0.00	0.00	0.00	0.00	0.00	9.70	0.00
TRINITY_DN1133537_c0_g1	0.00	0.00	0.00	0.00	0.00	0.00	0.00	0.00	1.66	0.00
TRINITY_DN1133538_c0_g1	0.00	0.00	0.00	0.00	0.00	0.00	0.00	0.00	0.00	0.00
TRINITY_DN113353_c0_g1	0.00	0.00	0.00	0.00	0.00	0.00	0.00	0.00	0.00	0.00
TRINITY_DN1133540_c0_g1	0.00	0.00	0.00	0.00	0.00	0.00	0.00	7.89	0.00	0.00
TRINITY_DN1133542_c0_g1	0.00	0.00	0.00	0.00	0.00	0.00	0.00	0.00	0.00	0.00
TRINITY_DN1133543_c0_g1	0.00	0.00	0.00	0.00	0.00	0.00	0.00	0.00	0.00	0.00
TRINITY_DN1133545_c0_g1	0.00	0.00	0.00	0.00	0.00	0.00	0.00	0.00	0.00	0.00
TRINITY_DN1133546_c0_g1	0.00	0.00	0.00	0.00	0.00	0.00	0.00	0.00	0.00	0.00
TRINITY_DN1133547_c0_g1	0.00	0.00	0.00	0.00	0.00	0.00	0.00	0.00	0.00	0.00
TRINITY_DN1133552_c0_g1	0.00	0.00	0.00	0.00	45.86	0.00	0.00	0.00	0.00	0.00
TRINITY_DN1133553_c0_g1	0.00	0.00	0.00	2.62	0.00	0.00	0.00	0.00	0.00	0.00
TRINITY_DN1133555_c0_g1	0.00	0.00	0.00	0.00	0.00	0.00	0.00	0.00	6.14	0.00
TRINITY_DN1133557_c0_g1	0.00	0.00	0.00	0.00	0.00	0.00	0.00	0.00	0.00	0.00
TRINITY_DN1133558_c0_g1	0.00	0.00	0.00	15.82	13.40	0.00	0.00	0.00	0.00	0.00
TRINITY_DN113355_c0_g1	0.00	0.00	0.00	0.00	0.00	8.06	0.00	0.00	0.00	0.00
TRINITY_DN113355_c1_g1	0.00	0.00	0.00	2.47	0.00	0.00	0.00	0.00	0.00	0.00
TRINITY_DN113355_c1_g2	0.00	0.00	0.00	4.34	7.27	0.00	0.00	0.00	0.00	0.00
TRINITY_DN113355_c2_g1	0.00	0.00	0.00	0.00	9.97	0.00	0.00	0.00	0.00	0.00
TRINITY_DN113355_c3_g1	0.00	0.00	0.00	0.00	0.00	0.00	0.00	0.00	0.00	0.00
TRINITY_DN113355_c4_g1	0.00	0.00	5.81	0.00	0.00	0.00	0.00	0.00	0.00	0.00
TRINITY_DN113355_c4_g3	0.00	0.00	0.00	0.00	0.00	0.00	0.00	0.00	0.00	0.00
TRINITY_DN113355_c5_g1	0.00	0.00	0.00	0.00	25.04	0.00	0.00	0.00	0.00	0.00
TRINITY_DN1133562_c0_g1	0.00	0.00	0.00	0.00	12.16	0.00	0.00	0.00	0.00	0.00
TRINITY_DN1133563_c0_g1	0.00	0.00	0.00	0.00	0.00	0.00	0.00	0.00	6.35	0.00
TRINITY_DN1133566_c0_g1	0.00	0.00	0.00	0.00	0.00	0.00	0.00	0.00	0.00	0.00
TRINITY_DN1133567_c0_g1	0.00	4.94	2.98	3.64	0.00	0.00	0.00	2.69	5.67	2.68
TRINITY_DN1133568_c0_g1	0.00	0.00	0.00	0.00	0.00	0.00	0.00	0.00	0.00	0.00
TRINITY_DN1133569_c0_g1	0.00	0.00	0.00	0.00	0.00	0.00	0.00	0.00	0.00	0.00
TRINITY_DN113356_c0_g1	0.00	0.00	0.00	6.79	0.00	0.00	0.00	0.00	10.71	0.00
TRINITY_DN1133572_c0_g1	0.00	0.00	0.00	0.00	0.00	0.00	0.00	0.00	5.48	0.00
TRINITY_DN1133574_c0_g1	0.00	0.00	0.00	0.00	0.00	0.00	0.00	0.00	7.47	0.00
TRINITY_DN1133576_c0_g1	0.00	0.00	0.00	0.00	0.00	0.00	0.00	0.00	0.00	0.00
TRINITY_DN1133578_c0_g1	0.00	0.00	5.41	0.00	0.00	0.00	0.00	0.00	5.07	0.00
TRINITY_DN113357_c0_g1	0.00	0.00	0.00	15.40	11.90	4.26	0.00	3.76	23.89	3.77
TRINITY_DN113357_c0_g2	0.00	0.00	0.00	0.00	0.00	0.00	0.00	0.00	0.00	0.00
TRINITY_DN113357_c10_g1	0.00	0.00	0.00	0.00	0.00	0.00	0.00	0.00	0.00	0.00
TRINITY_DN113357_c2_g1	0.00	0.00	0.00	0.00	0.00	0.00	0.00	0.00	0.00	0.00
TRINITY_DN113357_c3_g1	0.00	0.00	14.07	0.00	0.00	0.00	0.00	0.00	53.55	0.00
TRINITY_DN113357_c4_g1	0.00	0.00	0.00	0.00	0.00	0.00	0.00	0.00	0.00	0.00
TRINITY_DN113357_c6_g1	0.00	0.00	0.00	0.00	6.23	0.00	0.00	0.00	17.49	0.00
TRINITY_DN113357_c9_g1	0.00	0.00	0.00	0.00	0.00	0.00	0.00	0.00	0.00	0.00
TRINITY_DN1133586_c0_g1	0.00	0.00	5.76	3.52	2.92	11.56	0.00	2.60	0.00	0.00
TRINITY_DN1133587_c0_g1	0.00	11.35	0.00	0.00	0.00	0.00	0.00	0.00	0.00	0.00
TRINITY_DN113358_c0_g1	0.00	0.00	0.00	0.00	0.00	8.39	0.00	0.00	7.78	0.00
TRINITY_DN1133591_c0_g1	0.00	0.00	0.00	0.00	0.00	0.00	0.00	0.00	0.00	0.00
TRINITY_DN1133594_c0_g1	0.00	0.00	0.00	0.00	0.00	0.00	0.00	0.00	0.00	0.00
TRINITY_DN1133597_c0_g1	0.00	0.00	0.00	0.00	0.00	0.00	0.00	0.00	0.00	0.00
TRINITY_DN1133598_c0_g1	0.00	0.00	0.00	0.00	7.87	0.00	0.00	0.00	0.00	0.00
TRINITY_DN113359_c0_g2	0.00	0.00	0.00	0.00	0.00	0.00	0.00	0.00	0.00	0.00
TRINITY_DN113359_c1_g1	0.00	0.00	17.14	0.00	14.41	0.00	0.00	0.00	0.00	0.00
TRINITY_DN113359_c3_g1	0.00	0.00	0.00	0.00	0.00	0.00	0.00	0.00	0.00	0.00
TRINITY_DN11335_c0_g1	0.00	0.00	40.48	18.12	0.00	10.23	18.06	0.00	28.55	0.00
TRINITY_DN11335_c0_g3	0.00	0.00	0.00	0.00	0.00	0.00	0.00	0.00	0.00	0.00
TRINITY_DN11335_c0_g4	4.86	41.12	65.23	43.40	93.61	41.68	8.84	44.87	210.43	13.20
TRINITY_DN11335_c1_g1	1.94	23.61	4.11	84.32	35.60	22.03	35.83	0.00	101.46	0.00
TRINITY_DN11335_c2_g1	0.00	0.00	0.00	0.00	0.00	0.00	0.00	0.00	0.00	0.00
TRINITY_DN11335_c4_g1	0.00	0.00	0.00	0.00	0.00	0.00	0.00	0.00	0.00	0.00
TRINITY_DN11335_c4_g2	0.00	30.43	0.00	11.04	18.90	0.00	0.00	0.00	0.00	0.00
TRINITY_DN1133600_c0_g1	0.00	0.00	0.00	2.15	0.00	0.00	0.00	6.32	3.34	0.00
TRINITY_DN1133605_c0_g1	0.00	0.00	14.55	0.00	3.02	0.00	0.00	12.79	0.00	0.00
TRINITY_DN1133606_c0_g1	0.00	0.00	0.00	0.00	0.00	0.00	0.00	0.00	6.74	0.00
TRINITY_DN1133607_c0_g1	0.00	9.14	0.00	4.49	18.58	0.00	0.00	0.00	6.96	0.00
TRINITY_DN1133608_c0_g1	0.00	0.00	0.00	0.00	0.00	0.00	0.00	0.00	10.58	0.00
TRINITY_DN1133609_c0_g1	0.00	0.00	0.00	0.00	0.00	0.00	0.00	0.00	0.00	0.00
TRINITY_DN1133612_c0_g1	0.00	0.00	7.21	0.00	21.70	7.31	0.00	0.00	0.00	0.00
TRINITY_DN1133613_c0_g1	0.00	0.00	0.00	0.00	6.99	0.00	0.00	0.00	0.00	0.00
TRINITY_DN1133615_c0_g1	0.00	0.00	0.00	0.00	0.00	0.00	0.00	0.00	0.00	0.00
TRINITY_DN1133616_c0_g1	0.00	0.00	0.00	0.00	0.00	0.00	0.00	0.00	0.00	0.00
TRINITY_DN1133617_c0_g1	0.00	0.00	0.00	10.39	17.80	0.00	0.00	0.00	0.00	0.00
TRINITY_DN113361_c0_g1	0.00	0.00	0.00	9.14	0.00	0.00	0.00	0.00	7.14	0.00
TRINITY_DN1133620_c0_g1	0.00	0.00	0.00	0.00	0.00	0.00	0.00	0.00	6.27	0.00
TRINITY_DN1133623_c0_g1	0.00	0.00	0.00	0.00	0.00	0.00	0.00	0.00	0.00	0.00
TRINITY_DN1133624_c0_g1	0.00	0.00	0.00	0.00	0.00	0.00	0.00	0.00	0.00	0.00
TRINITY_DN1133625_c0_g1	0.00	0.00	40.73	0.00	0.00	0.00	0.00	12.27	12.92	0.00
TRINITY_DN1133626_c0_g1	0.00	0.00	0.00	0.00	0.00	0.00	0.00	0.00	14.95	0.00
TRINITY_DN1133628_c0_g1	0.00	18.57	0.00	2.73	0.00	0.00	0.00	0.00	0.00	0.00
TRINITY_DN1133629_c0_g1	0.00	0.00	0.00	12.83	0.00	0.00	0.00	9.56	0.00	0.00
TRINITY_DN113362_c0_g1	0.00	0.00	0.00	16.83	0.00	14.23	0.00	0.00	0.00	0.00
TRINITY_DN113362_c0_g2	0.00	0.00	0.00	0.00	0.00	4.01	0.00	0.00	3.76	0.00
TRINITY_DN113362_c1_g1	0.00	0.00	0.00	0.00	0.00	0.00	1.41	0.00	0.00	0.00
TRINITY_DN113362_c1_g2	0.00	0.00	0.00	1.44	0.00	0.00	0.00	0.00	4.48	0.00
TRINITY_DN113362_c1_g3	0.00	0.00	0.00	4.99	0.00	0.00	0.00	0.00	0.00	0.00
TRINITY_DN113362_c1_g4	0.00	0.00	8.78	0.00	2.23	0.00	0.00	2.00	0.00	0.00
TRINITY_DN113362_c2_g1	0.00	0.00	0.00	0.00	0.00	0.00	2.58	0.00	4.07	0.00
TRINITY_DN113362_c3_g1	0.00	0.00	0.00	0.00	0.00	0.00	0.00	0.00	0.00	0.00
TRINITY_DN113362_c4_g1	0.00	0.00	2.14	1.31	2.18	2.23	0.00	0.00	6.17	0.00
TRINITY_DN113362_c5_g1	0.00	0.00	0.00	1.73	0.00	0.00	0.00	0.00	5.38	0.00
TRINITY_DN113362_c6_g1	0.00	0.00	0.00	6.75	11.46	0.00	0.00	10.07	0.00	0.00
TRINITY_DN1133630_c0_g1	0.00	0.00	17.04	5.09	17.20	8.62	0.00	0.00	7.99	0.00
TRINITY_DN1133633_c0_g1	0.00	0.00	0.00	0.00	0.00	0.00	0.00	0.00	18.18	0.00
TRINITY_DN1133634_c0_g1	0.00	0.00	0.00	11.35	0.00	0.00	0.00	0.00	5.88	0.00
TRINITY_DN1133635_c0_g1	0.00	0.00	0.00	0.00	17.35	0.00	0.00	0.00	5.83	0.00
TRINITY_DN1133638_c0_g1	0.00	0.00	3.98	2.40	3.98	3.98	0.00	0.00	7.45	7.05
TRINITY_DN1133639_c0_g1	0.00	0.00	18.05	0.00	0.00	0.00	0.00	0.00	0.00	0.00
TRINITY_DN113363_c0_g1	0.00	0.00	16.25	0.00	0.00	5.24	28.96	0.00	24.42	0.00
TRINITY_DN113363_c0_g3	0.00	0.00	0.00	0.00	0.00	0.00	0.00	0.00	0.00	0.00
TRINITY_DN113363_c0_g4	0.00	0.00	0.00	0.00	0.00	0.00	0.00	0.00	18.16	0.00
TRINITY_DN1133642_c0_g1	0.00	0.00	0.00	0.00	0.00	0.00	0.00	0.00	0.00	0.00
TRINITY_DN1133644_c0_g1	0.00	0.00	0.00	0.00	0.00	0.00	0.00	0.00	49.67	0.00
TRINITY_DN1133645_c0_g1	0.00	0.00	0.00	0.00	0.00	0.00	0.00	0.00	0.00	0.00
TRINITY_DN113364_c0_g1	0.00	0.00	0.00	0.00	38.18	0.00	18.77	0.00	10.22	0.00
TRINITY_DN113364_c0_g2	0.00	0.00	25.64	0.00	0.00	0.00	0.00	0.00	0.00	0.00
TRINITY_DN113364_c1_g1	0.00	0.00	0.00	0.00	73.63	0.00	0.00	0.00	0.00	0.00
TRINITY_DN113364_c1_g2	0.00	0.00	0.00	0.00	0.00	0.00	0.00	0.00	0.00	0.00
TRINITY_DN113364_c2_g1	0.00	0.00	0.00	0.00	0.00	0.00	0.00	0.00	0.00	0.00
TRINITY_DN113364_c4_g1	0.00	0.00	0.00	0.00	0.00	0.00	0.00	0.00	0.00	0.00
TRINITY_DN1133654_c0_g1	0.00	0.00	0.00	6.04	10.25	0.00	0.00	0.00	0.00	0.00
TRINITY_DN1133655_c0_g1	0.00	0.00	0.00	0.00	0.00	0.00	0.00	0.00	0.00	0.00
TRINITY_DN1133658_c0_g1	0.00	0.00	4.74	0.00	2.41	0.00	0.00	0.00	2.26	0.00
TRINITY_DN113365_c0_g1	0.00	0.00	0.00	0.00	36.72	0.00	0.00	0.00	0.00	0.00
TRINITY_DN113365_c2_g1	0.00	0.00	0.00	0.00	0.00	0.00	0.00	0.00	0.00	15.73
TRINITY_DN1133660_c0_g1	0.00	0.00	0.00	0.00	0.00	0.00	0.00	0.00	0.00	0.00
TRINITY_DN1133662_c0_g1	0.00	0.00	10.71	0.00	0.00	0.00	0.00	0.00	0.00	0.00
TRINITY_DN1133663_c0_g1	0.00	2.79	1.68	3.09	1.71	0.00	0.00	0.00	1.62	0.00
TRINITY_DN1133664_c0_g1	0.00	0.00	0.00	0.00	0.00	0.00	0.00	0.00	0.00	0.00
TRINITY_DN1133665_c0_g1	0.00	0.00	0.00	10.23	0.00	0.00	0.00	0.00	0.00	0.00
TRINITY_DN1133666_c0_g1	0.00	0.00	0.00	2.36	0.00	0.00	0.00	0.00	10.98	0.00
TRINITY_DN1133667_c0_g1	0.00	0.00	0.00	0.00	0.00	31.97	0.00	0.00	0.00	13.97
TRINITY_DN1133668_c0_g1	0.00	0.00	0.00	0.00	0.00	0.00	0.00	0.00	0.00	0.00
TRINITY_DN1133669_c0_g1	0.00	0.00	0.00	0.00	0.00	0.00	0.00	0.00	0.00	0.00
TRINITY_DN1133670_c0_g1	0.00	0.00	0.00	0.00	0.00	0.00	0.00	0.00	10.64	0.00
TRINITY_DN1133671_c0_g1	0.00	0.00	0.00	4.08	0.00	0.00	0.00	0.00	4.26	0.00
TRINITY_DN1133672_c0_g1	0.00	0.00	0.00	3.75	0.00	0.00	2.80	2.76	2.92	0.00
TRINITY_DN1133673_c0_g1	0.00	0.00	0.00	0.00	0.00	0.00	0.00	0.00	0.00	0.00
TRINITY_DN1133674_c0_g1	0.00	0.00	0.00	5.28	5.63	0.00	3.94	0.00	0.00	0.00
TRINITY_DN1133675_c0_g1	0.00	0.00	0.00	0.00	0.00	0.00	0.00	0.00	0.00	0.00
TRINITY_DN1133676_c0_g1	0.00	0.00	70.03	0.00	0.00	0.00	0.00	0.00	0.00	0.00
TRINITY_DN1133677_c0_g1	0.00	0.00	0.00	0.00	11.67	7.76	0.00	0.00	0.00	3.44
TRINITY_DN113367_c0_g1	0.00	0.00	0.00	6.58	22.36	0.00	0.00	0.00	0.00	0.00
TRINITY_DN113367_c0_g2	0.00	0.00	0.00	0.00	0.00	0.00	0.00	0.00	0.00	0.00
TRINITY_DN1133680_c0_g1	0.00	0.00	0.00	0.00	0.00	0.00	0.00	0.00	0.00	0.00
TRINITY_DN1133684_c0_g1	0.00	0.00	0.00	0.00	0.00	0.00	0.00	0.00	0.00	0.00
TRINITY_DN1133689_c0_g1	0.00	0.00	5.78	0.00	0.00	0.00	1.78	0.00	5.97	0.00
TRINITY_DN113368_c0_g2	0.00	0.00	0.00	0.00	0.00	0.00	15.43	0.00	17.26	0.00
TRINITY_DN113368_c0_g3	0.00	0.00	0.00	0.00	0.00	0.00	0.00	0.00	0.00	0.00
TRINITY_DN1133691_c0_g1	0.00	0.00	0.00	0.00	0.00	0.00	16.79	0.00	0.00	0.00
TRINITY_DN1133693_c0_g1	0.00	0.00	0.00	3.60	0.00	0.00	0.00	0.00	5.60	0.00
TRINITY_DN1133697_c0_g1	0.00	5.37	0.00	0.00	3.28	0.00	0.00	0.00	0.00	2.91
TRINITY_DN1133698_c0_g1	0.00	3.27	0.00	1.14	1.14	0.00	0.49	1.56	46.82	0.00
TRINITY_DN1133699_c0_g1	0.00	0.00	0.00	0.02	0.00	0.00	0.00	0.00	0.02	0.00
TRINITY_DN113369_c0_g1	0.00	0.00	0.00	0.00	0.00	6.65	0.00	0.00	0.00	0.00
TRINITY_DN113369_c1_g1	0.00	0.00	0.00	0.00	0.00	0.00	5.14	0.00	5.34	0.00
TRINITY_DN113369_c2_g1	0.00	0.00	0.00	7.80	0.00	0.00	0.00	0.00	0.00	0.00
TRINITY_DN113369_c3_g1	0.00	0.00	7.09	1.45	0.00	0.00	0.00	0.00	9.04	0.00
TRINITY_DN113369_c4_g1	0.00	0.00	0.00	0.00	0.00	0.00	0.00	0.00	0.00	0.00
TRINITY_DN11336_c0_g1	0.00	51.21	51.92	62.71	211.88	33.69	19.38	40.93	124.34	26.86
TRINITY_DN11336_c1_g1	0.00	0.00	0.00	0.00	0.00	0.00	0.00	0.00	0.00	0.00
TRINITY_DN11336_c1_g2	0.00	0.00	0.00	0.00	15.49	0.00	0.00	0.00	0.00	0.00
TRINITY_DN11336_c1_g4	0.00	4.09	2.47	0.00	0.00	0.00	0.00	2.24	0.00	0.00
TRINITY_DN11336_c3_g1	0.00	3.40	0.46	0.00	0.00	0.00	17.16	0.00	0.00	0.00
TRINITY_DN11336_c9_g1	0.00	0.00	0.00	0.00	0.00	19.61	0.00	0.00	0.00	0.00
TRINITY_DN1133700_c0_g1	0.00	0.00	24.90	26.74	0.00	0.00	0.00	0.00	31.22	0.00
TRINITY_DN1133701_c0_g1	0.00	0.00	34.06	0.00	11.53	0.00	0.00	0.00	0.00	0.00
TRINITY_DN1133702_c0_g1	0.00	0.00	0.00	0.00	0.00	0.00	0.00	0.00	12.18	0.00
TRINITY_DN1133703_c0_g1	0.00	0.00	0.00	31.43	0.00	0.00	15.55	0.00	0.00	0.00
TRINITY_DN1133704_c0_g1	0.00	0.00	0.00	0.00	0.00	0.00	0.00	0.00	43.11	0.00
TRINITY_DN1133706_c0_g1	0.00	0.00	0.00	0.00	0.00	0.00	0.00	0.00	0.00	0.00
TRINITY_DN1133707_c0_g1	0.00	0.00	0.00	0.00	4.95	0.00	0.00	0.00	0.00	0.00
TRINITY_DN1133708_c0_g1	0.00	0.00	0.00	0.00	0.00	0.00	0.00	0.00	0.00	0.00
TRINITY_DN1133709_c0_g1	0.00	0.00	0.00	0.00	0.00	0.00	0.00	0.00	0.00	0.00
TRINITY_DN113370_c0_g1	0.00	12.40	10.04	6.07	5.04	15.17	4.53	4.43	9.42	0.00
TRINITY_DN1133710_c0_g1	0.00	0.00	10.52	4.82	5.34	5.27	0.00	0.00	12.53	0.00
TRINITY_DN1133712_c0_g1	0.00	0.00	0.00	0.00	0.00	0.00	0.00	0.00	0.00	0.00
TRINITY_DN1133713_c0_g1	0.00	0.00	0.00	3.18	0.00	0.00	0.00	0.00	4.94	0.00
TRINITY_DN1133716_c0_g1	0.00	0.00	3.40	2.07	0.00	0.00	0.00	0.00	6.44	0.00
TRINITY_DN1133718_c0_g1	0.00	0.00	0.00	0.00	0.00	0.00	0.00	0.00	0.00	0.00
TRINITY_DN113371_c0_g1	0.00	0.00	0.00	11.81	26.30	0.00	0.00	0.00	18.41	0.00
TRINITY_DN113371_c1_g1	0.00	0.00	0.00	0.00	0.00	0.00	0.00	0.00	0.00	0.00
TRINITY_DN1133723_c0_g1	0.00	0.00	16.05	0.00	0.00	0.00	0.00	7.06	0.00	0.00
TRINITY_DN1133725_c0_g1	0.00	0.00	0.00	0.00	0.00	0.00	0.00	0.00	0.00	0.00
TRINITY_DN1133726_c0_g1	0.00	0.00	0.00	0.00	0.00	0.00	0.00	0.00	0.00	0.00
TRINITY_DN113372_c0_g1	0.00	0.00	0.00	2.28	0.00	0.00	0.00	3.33	17.64	0.00
TRINITY_DN1133730_c0_g1	0.00	3.02	0.00	0.00	11.05	0.00	0.00	0.00	3.48	0.00
TRINITY_DN1133731_c0_g1	0.00	0.00	0.00	0.00	0.00	7.94	0.00	0.00	0.00	0.00
TRINITY_DN1133732_c0_g1	0.00	0.00	0.00	0.00	0.00	0.00	0.00	0.00	0.00	0.00
TRINITY_DN1133734_c0_g1	0.00	0.00	0.00	0.00	0.00	38.16	0.00	0.00	0.00	0.00
TRINITY_DN1133736_c0_g1	0.00	0.00	0.00	2.05	3.39	0.00	0.00	0.00	6.36	0.00
TRINITY_DN1133737_c0_g1	0.00	0.00	14.03	0.00	0.00	0.00	0.00	4.13	0.00	0.00
TRINITY_DN1133738_c0_g1	0.00	0.00	0.00	0.00	0.00	0.00	0.00	0.00	0.00	0.00
TRINITY_DN1133739_c0_g1	0.00	0.00	0.00	0.00	15.01	0.00	0.00	13.24	0.00	0.00
TRINITY_DN113373_c0_g3	0.00	0.00	0.00	0.00	0.00	0.00	0.00	0.00	0.00	0.00
TRINITY_DN113373_c1_g1	0.00	0.00	0.00	19.80	0.00	0.00	0.00	0.00	15.53	0.00
TRINITY_DN113373_c3_g1	0.00	0.00	0.00	0.00	0.00	0.00	4.29	0.00	0.00	0.00
TRINITY_DN113373_c6_g1	0.00	13.62	0.00	3.62	0.00	0.00	4.97	0.00	5.16	0.00
TRINITY_DN113373_c7_g1	0.00	3.22	0.00	0.00	0.00	0.00	0.00	0.00	0.00	0.00
TRINITY_DN113373_c9_g1	0.00	0.00	0.00	0.00	0.00	0.00	0.00	0.00	0.00	0.00
TRINITY_DN1133741_c0_g1	0.00	0.00	0.00	0.00	0.00	0.00	0.00	0.00	0.00	0.00
TRINITY_DN1133743_c0_g1	0.00	0.00	0.00	0.00	0.00	0.00	0.00	0.00	0.00	0.00
TRINITY_DN1133744_c0_g1	0.00	0.00	19.87	0.00	0.00	0.00	0.00	0.00	0.00	0.00
TRINITY_DN1133745_c0_g1	0.00	0.00	11.92	14.32	24.32	0.00	0.00	0.00	0.00	0.00
TRINITY_DN1133746_c0_g1	0.00	0.00	0.00	0.00	0.00	0.00	0.00	0.00	0.00	0.00
TRINITY_DN1133747_c0_g1	0.00	0.00	0.00	0.00	2.87	0.00	0.00	0.00	6.53	0.00
TRINITY_DN113374_c1_g1	0.00	0.00	0.00	0.00	0.00	0.00	0.00	0.00	0.00	0.00
TRINITY_DN113374_c1_g2	0.00	0.00	36.91	0.00	25.22	0.00	0.00	0.00	11.67	0.00
TRINITY_DN113374_c2_g1	0.00	0.00	0.00	0.00	0.00	0.00	0.00	5.82	0.00	0.00
TRINITY_DN113374_c5_g2	0.00	0.00	0.00	0.00	0.00	0.00	0.00	0.00	15.17	0.00
TRINITY_DN1133751_c0_g1	0.00	0.00	0.00	0.00	0.00	0.00	0.00	0.00	0.00	0.00
TRINITY_DN1133753_c0_g1	0.00	0.00	0.00	22.90	0.00	0.00	0.00	0.00	18.16	0.00
TRINITY_DN1133754_c0_g1	0.00	0.00	0.00	0.00	6.68	4.38	2.00	2.00	4.19	0.00
TRINITY_DN1133755_c0_g1	0.00	0.00	0.00	0.00	0.00	0.00	0.00	0.00	0.00	0.00
TRINITY_DN1133756_c0_g1	0.00	0.00	0.00	0.00	0.00	0.00	0.00	0.00	0.00	0.00
TRINITY_DN1133759_c0_g1	0.00	0.00	3.72	0.00	11.24	0.00	0.00	0.00	3.51	0.00
TRINITY_DN113375_c0_g1	0.00	0.00	0.00	2.56	0.00	0.00	0.00	1.95	3.57	0.00
TRINITY_DN1133760_c0_g1	0.00	0.00	0.00	0.00	0.00	0.00	0.00	0.00	9.66	0.00
TRINITY_DN1133762_c0_g1	0.00	0.00	0.00	0.00	0.00	0.00	0.00	0.00	0.00	0.00
TRINITY_DN1133763_c0_g1	0.00	0.00	0.00	0.00	0.00	0.00	0.00	0.00	0.00	0.00
TRINITY_DN1133765_c0_g1	0.00	10.12	0.00	0.00	0.00	0.00	0.00	0.00	11.51	0.00
TRINITY_DN1133767_c0_g1	0.00	0.00	0.00	3.46	0.00	0.00	0.00	0.00	5.37	0.00
TRINITY_DN1133769_c0_g1	6.81	0.00	0.00	0.00	0.00	0.00	0.00	0.00	0.00	0.00
TRINITY_DN113376_c0_g1	0.00	0.00	0.00	0.00	10.69	0.00	0.00	0.00	29.83	0.00
TRINITY_DN113376_c0_g2	0.00	0.00	0.00	0.00	0.00	0.00	0.00	0.00	0.00	0.00
TRINITY_DN113376_c0_g3	0.00	0.00	0.00	0.00	0.00	0.00	0.00	0.00	0.00	0.00
TRINITY_DN113376_c1_g1	0.00	0.00	19.78	25.72	20.33	0.00	0.00	0.00	0.00	0.00
TRINITY_DN113376_c2_g1	0.00	0.00	0.00	0.00	0.00	0.00	0.00	0.00	0.00	0.00
TRINITY_DN1133770_c0_g1	0.00	0.00	0.00	0.00	0.00	0.00	0.00	0.00	0.00	0.00
TRINITY_DN1133774_c0_g1	0.00	0.00	0.00	0.00	15.91	0.00	0.00	0.00	4.96	0.00
TRINITY_DN1133775_c0_g1	0.00	0.00	8.18	0.00	0.00	0.00	7.31	0.00	0.00	0.00
TRINITY_DN1133778_c0_g1	0.00	0.00	0.00	0.00	0.00	0.00	0.00	0.00	6.81	0.00
TRINITY_DN1133779_c0_g1	0.00	0.00	0.00	0.00	0.00	0.00	0.00	0.00	0.00	0.00
TRINITY_DN113377_c0_g1	0.00	4.78	4.30	3.53	7.35	1.43	0.00	1.63	4.16	0.00
TRINITY_DN113377_c0_g2	0.00	0.00	0.00	0.00	18.99	0.00	0.00	0.00	0.00	0.00
TRINITY_DN1133780_c0_g1	0.00	5.85	7.11	0.00	21.40	7.20	0.00	6.24	33.36	0.00
TRINITY_DN1133781_c0_g1	0.00	0.00	62.46	7.52	12.78	0.00	0.00	0.00	0.00	0.00
TRINITY_DN1133782_c0_g1	0.00	0.00	11.43	0.00	23.20	0.00	0.00	0.00	0.00	0.00
TRINITY_DN1133784_c0_g1	0.00	0.00	0.00	0.00	0.00	0.00	0.00	0.00	12.44	0.00
TRINITY_DN1133785_c0_g1	0.00	0.00	0.00	6.42	0.00	0.00	0.00	0.00	0.00	0.00
TRINITY_DN1133786_c0_g1	0.00	0.00	0.00	8.83	0.00	0.00	0.00	0.00	0.00	0.00
TRINITY_DN1133787_c0_g1	0.00	0.00	0.00	0.00	0.00	0.00	0.00	0.00	0.00	0.00
TRINITY_DN1133789_c0_g1	0.00	0.00	0.00	0.00	0.00	0.00	0.00	0.00	0.00	0.00
TRINITY_DN113378_c0_g1	0.00	0.00	0.00	12.79	21.40	0.00	0.00	0.00	0.00	0.00
TRINITY_DN1133790_c0_g1	0.00	0.00	20.20	0.00	0.00	0.00	0.00	0.00	5.18	0.00
TRINITY_DN1133791_c0_g1	0.00	0.00	0.00	0.00	0.00	0.00	0.00	0.00	6.56	0.00
TRINITY_DN1133792_c0_g1	0.00	0.00	35.89	0.00	0.00	0.00	6.42	6.30	0.00	0.00
TRINITY_DN1133793_c0_g1	0.00	0.00	0.00	2.76	0.00	0.00	0.00	0.00	0.00	0.00
TRINITY_DN1133794_c0_g1	0.00	0.00	0.00	2.86	9.49	4.75	0.00	0.00	0.00	0.00
TRINITY_DN1133795_c0_g1	0.00	0.00	0.00	0.00	0.00	0.00	0.00	0.00	0.00	0.00
TRINITY_DN1133799_c0_g1	0.00	0.00	0.00	4.77	0.00	0.00	0.00	0.00	0.00	0.00
TRINITY_DN113379_c0_g1	3.48	0.00	0.00	2.52	4.18	4.18	11.29	0.00	7.82	3.70
TRINITY_DN113379_c1_g1	0.00	0.00	0.00	8.69	14.54	0.00	0.00	0.00	0.00	0.00
TRINITY_DN11337_c0_g1	0.00	17.05	44.58	27.99	43.57	7.26	8.71	3.18	75.47	2.12
TRINITY_DN11337_c0_g2	3.86	38.44	17.61	69.84	97.31	24.64	32.58	33.91	196.76	14.33
TRINITY_DN11337_c0_g3	0.00	0.00	0.00	0.00	0.00	0.00	0.00	0.00	0.00	0.00
TRINITY_DN11337_c0_g4	0.00	18.89	21.85	19.97	29.20	20.20	11.19	6.85	45.71	1.50
TRINITY_DN11337_c1_g1	5.36	41.11	72.20	87.63	184.64	48.99	19.87	28.25	287.57	5.97
TRINITY_DN11337_c1_g2	0.00	7.65	17.57	0.00	20.20	8.25	2.27	8.98	0.00	0.95
TRINITY_DN11337_c2_g1	1.94	24.51	41.99	45.62	80.50	35.18	13.70	21.28	123.87	3.42
TRINITY_DN11337_c3_g1	0.00	0.00	0.00	0.00	0.00	0.00	0.00	0.00	18.51	0.00
TRINITY_DN11337_c4_g1	0.00	0.00	0.00	0.00	17.58	0.00	12.84	0.00	18.48	0.00
TRINITY_DN11337_c4_g2	3.60	7.10	60.27	23.67	76.00	12.98	0.00	7.63	13.13	0.00
TRINITY_DN11337_c5_g1	1.96	0.00	0.00	0.00	0.00	0.00	0.00	0.00	0.00	0.00
TRINITY_DN1133800_c0_g1	0.00	0.00	0.00	0.00	0.00	20.74	0.00	0.00	0.00	0.00
TRINITY_DN1133801_c0_g1	0.00	0.00	0.00	0.00	0.00	0.00	0.00	0.00	7.61	7.21
TRINITY_DN1133802_c0_g1	0.00	0.00	0.00	5.76	19.12	9.58	0.00	0.00	0.00	0.00
TRINITY_DN1133805_c0_g1	0.00	0.00	0.00	0.00	0.00	0.00	0.00	0.00	0.00	0.00
TRINITY_DN1133806_c0_g1	0.00	0.00	0.00	0.00	0.00	0.00	0.00	0.00	0.00	0.00
TRINITY_DN1133807_c0_g1	0.00	0.00	2.23	0.00	0.00	0.00	0.00	0.00	4.27	0.00
TRINITY_DN113380_c0_g1	0.00	0.00	0.00	0.00	12.08	0.00	0.00	0.00	22.39	0.00
TRINITY_DN1133810_c0_g1	0.00	0.00	0.00	0.00	0.00	0.00	0.00	0.00	0.00	17.59
TRINITY_DN1133812_c0_g1	0.00	0.00	0.00	0.00	3.74	0.00	0.00	0.00	5.56	0.00
TRINITY_DN1133815_c0_g1	0.00	4.51	1.35	3.33	8.75	0.00	0.00	2.52	3.93	0.00
TRINITY_DN1133818_c0_g1	0.00	0.00	0.00	0.00	0.00	0.00	0.00	0.00	0.00	0.00
TRINITY_DN113381_c0_g1	0.00	0.00	7.72	4.70	0.00	0.00	0.00	0.00	0.00	0.00
TRINITY_DN1133820_c0_g1	0.00	0.00	0.00	0.00	0.00	0.00	0.00	0.00	0.00	0.00
TRINITY_DN1133821_c0_g1	0.00	6.71	0.00	0.00	0.00	0.00	0.00	0.00	0.00	0.00
TRINITY_DN1133823_c0_g1	0.00	0.00	0.00	0.00	0.00	0.00	0.00	0.00	0.00	17.33
TRINITY_DN1133824_c0_g1	0.00	0.00	5.39	0.00	5.40	0.00	0.00	0.00	0.00	0.00
TRINITY_DN1133827_c0_g1	0.00	0.00	0.00	0.00	6.61	0.00	0.00	0.00	0.00	0.00
TRINITY_DN113382_c0_g1	10.22	0.00	0.00	0.00	36.04	0.00	10.57	0.00	11.13	0.00
TRINITY_DN113382_c0_g2	0.00	0.00	0.00	0.00	0.00	7.06	0.00	0.00	26.10	0.00
TRINITY_DN113382_c1_g1	0.00	0.00	0.00	0.00	0.00	0.00	0.00	0.00	11.43	0.00
TRINITY_DN1133831_c0_g1	0.00	0.00	53.19	0.00	0.00	0.00	0.00	0.00	0.00	0.00
TRINITY_DN1133834_c0_g1	0.00	0.00	0.00	0.00	16.66	0.00	0.00	0.00	0.00	0.00
TRINITY_DN1133835_c0_g1	0.00	0.00	0.00	0.00	7.38	0.00	0.00	0.00	0.00	0.00
TRINITY_DN1133836_c0_g1	0.00	0.00	0.00	2.76	0.00	0.00	0.00	0.00	0.00	0.00
TRINITY_DN1133837_c0_g1	0.00	0.00	0.00	1.90	22.01	9.37	8.50	0.00	5.90	0.00
TRINITY_DN1133838_c0_g1	0.00	22.14	0.00	0.00	0.00	0.00	0.00	0.00	12.62	0.00
TRINITY_DN1133840_c0_g1	0.00	0.00	3.58	4.37	3.61	3.60	0.00	6.40	3.39	0.00
TRINITY_DN1133841_c0_g1	0.00	0.00	0.00	0.00	0.00	0.00	0.00	0.00	0.00	0.00
TRINITY_DN1133842_c0_g1	0.00	0.00	0.00	5.72	0.00	3.14	0.00	0.00	8.89	5.60
TRINITY_DN1133843_c0_g1	0.00	0.00	0.00	0.00	8.04	0.00	0.00	0.00	7.46	0.00
TRINITY_DN1133844_c0_g1	0.00	0.00	0.00	0.00	1.36	0.00	0.00	0.00	2.56	0.00
TRINITY_DN1133845_c0_g1	0.00	0.00	0.00	0.00	0.00	7.03	0.00	0.00	0.00	0.00
TRINITY_DN1133846_c0_g1	0.00	0.00	0.00	0.00	0.00	0.00	0.00	0.00	13.02	0.00
TRINITY_DN113384_c0_g1	0.00	0.00	0.00	9.23	0.00	0.00	0.00	0.00	0.00	0.00
TRINITY_DN1133850_c0_g1	0.00	0.00	0.00	0.00	0.00	0.00	0.00	0.00	11.67	0.00
TRINITY_DN1133851_c0_g1	0.00	0.00	0.00	0.00	0.00	0.00	0.00	0.00	0.00	0.00
TRINITY_DN1133854_c0_g1	0.00	0.00	0.00	0.00	0.00	0.00	0.00	5.87	0.00	0.00
TRINITY_DN1133856_c0_g1	0.00	0.00	0.00	0.00	0.00	0.00	9.30	0.00	14.49	0.00
TRINITY_DN1133859_c0_g1	0.00	0.00	0.00	2.97	0.00	0.00	0.00	0.00	0.00	0.00
TRINITY_DN113385_c0_g1	0.00	3.78	8.02	8.32	0.00	4.61	0.00	0.00	7.96	9.56
TRINITY_DN113385_c0_g5	0.00	0.00	0.00	0.00	0.00	0.00	0.00	0.00	0.00	0.00
TRINITY_DN113385_c0_g6	0.00	0.00	0.00	0.00	3.52	3.51	3.18	0.00	0.00	0.00
TRINITY_DN1133861_c0_g1	0.00	0.00	0.00	0.00	11.86	0.00	0.00	0.00	0.00	0.00
TRINITY_DN1133863_c0_g1	0.00	0.00	0.00	0.00	0.00	0.00	0.00	0.00	0.00	0.00
TRINITY_DN1133864_c0_g1	0.00	0.00	0.00	0.00	0.00	0.00	0.00	0.00	0.00	0.00
TRINITY_DN1133865_c0_g1	0.00	0.00	3.89	7.10	3.93	0.00	0.00	3.47	18.36	0.00
TRINITY_DN1133866_c0_g1	0.00	0.00	20.56	4.12	0.00	0.00	0.00	0.00	0.00	0.00
TRINITY_DN1133868_c0_g1	0.00	0.00	0.00	0.00	0.00	10.23	0.00	0.00	0.00	0.00
TRINITY_DN113386_c0_g1	0.00	0.00	0.00	0.00	0.00	0.00	0.00	0.00	0.00	0.00
TRINITY_DN113386_c1_g1	0.00	0.00	0.00	0.00	20.00	0.00	0.00	0.00	0.00	0.00
TRINITY_DN113386_c1_g2	0.00	0.00	0.00	7.26	0.00	0.00	0.00	0.00	5.64	0.00
TRINITY_DN113386_c3_g1	0.00	0.00	0.00	6.45	0.00	0.00	0.00	0.00	0.00	0.00
TRINITY_DN113386_c8_g1	0.00	0.00	0.00	0.00	0.00	0.00	0.00	0.00	11.46	0.00
TRINITY_DN1133871_c0_g1	9.75	0.00	0.00	13.50	0.00	0.00	0.00	0.00	0.00	0.00
TRINITY_DN1133872_c0_g1	0.00	0.00	0.00	0.00	0.00	0.00	0.00	0.00	0.00	3.89
TRINITY_DN1133873_c0_g1	0.00	0.00	0.00	0.00	7.82	13.23	0.00	0.00	24.73	0.00
TRINITY_DN1133874_c0_g1	0.00	0.00	0.00	21.53	0.00	36.37	0.00	0.00	0.00	0.00
TRINITY_DN1133875_c0_g1	0.00	0.00	0.00	0.00	0.00	0.00	0.00	0.00	0.00	0.00
TRINITY_DN1133877_c0_g1	0.00	0.00	0.00	0.00	40.49	0.00	0.00	0.00	12.54	0.00
TRINITY_DN1133878_c0_g1	0.00	0.00	9.06	5.49	4.56	18.24	0.00	0.00	17.04	0.00
TRINITY_DN1133879_c0_g1	0.00	0.00	20.11	0.00	0.00	13.54	0.00	0.00	6.27	0.00
TRINITY_DN1133881_c0_g1	0.00	0.00	0.00	7.59	12.86	0.00	0.00	0.00	0.00	22.37
TRINITY_DN1133884_c0_g1	0.00	0.00	0.00	0.00	33.31	0.00	0.00	0.00	0.00	0.00
TRINITY_DN1133889_c0_g1	0.00	0.00	0.00	0.00	0.00	0.00	0.00	0.00	0.00	0.00
TRINITY_DN113388_c0_g1	0.00	0.00	0.00	0.00	0.00	10.02	0.00	0.00	9.30	0.00
TRINITY_DN113388_c0_g2	0.00	0.00	0.00	4.42	26.60	0.00	0.00	0.00	41.28	0.00
TRINITY_DN1133892_c0_g1	0.00	0.00	0.00	1.81	0.00	0.00	0.00	0.00	0.00	0.00
TRINITY_DN1133894_c0_g1	0.00	0.00	0.00	0.00	10.96	0.00	0.00	3.24	3.42	0.00
TRINITY_DN1133895_c0_g1	0.00	0.00	0.00	0.00	10.63	0.00	0.00	0.00	19.76	0.00
TRINITY_DN1133896_c0_g1	0.00	0.00	0.00	0.00	8.71	0.00	0.00	0.00	12.22	0.00
TRINITY_DN113389_c0_g1	0.00	0.00	0.00	22.57	12.26	0.00	4.44	0.00	11.84	9.56
TRINITY_DN113389_c1_g2	0.00	0.00	71.03	0.00	0.00	0.00	0.00	0.00	0.00	0.00
TRINITY_DN113389_c3_g1	0.00	0.00	0.00	4.93	0.00	16.35	0.00	0.00	3.83	0.00
TRINITY_DN11338_c0_g1	0.00	3.87	7.80	15.72	66.42	27.38	27.82	6.85	72.28	0.00
TRINITY_DN11338_c1_g1	0.00	0.00	0.00	0.00	19.64	0.00	0.00	0.00	0.00	0.00
TRINITY_DN11338_c27_g1	48.24	103.99	17.92	6666.47	90.41	18.39	0.00	32.64	68.27	317.28
TRINITY_DN11338_c2_g1	0.00	0.00	21.83	0.00	12.52	6.33	8.48	0.00	0.00	0.00
TRINITY_DN1133900_c0_g1	0.00	0.00	0.00	1.90	3.15	0.00	0.00	0.00	2.96	2.79
TRINITY_DN1133902_c0_g1	0.00	0.00	0.00	0.00	2.92	0.00	0.00	5.20	0.00	0.00
TRINITY_DN1133903_c0_g1	0.00	9.59	0.00	0.00	11.76	0.00	0.00	0.00	0.00	0.00
TRINITY_DN1133908_c0_g1	0.00	0.00	0.00	0.00	12.86	0.00	0.00	0.00	0.00	0.00
TRINITY_DN1133910_c0_g1	0.00	7.21	0.00	0.00	0.00	0.00	0.00	0.00	0.00	0.00
TRINITY_DN1133911_c0_g1	0.00	0.00	0.00	0.00	0.00	0.00	0.00	0.00	0.00	0.00
TRINITY_DN1133912_c0_g1	0.00	0.00	0.00	0.00	0.00	0.00	0.00	0.00	0.00	0.00
TRINITY_DN1133914_c0_g1	0.00	0.00	0.00	0.00	0.00	0.00	0.00	0.00	0.00	0.00
TRINITY_DN1133915_c0_g1	0.00	0.00	0.00	0.00	0.00	0.00	0.00	0.00	27.05	0.00
TRINITY_DN1133916_c0_g1	0.00	0.00	0.00	0.00	0.00	0.00	0.00	0.00	0.00	0.00
TRINITY_DN1133917_c0_g1	0.00	0.00	65.70	0.00	0.00	0.00	0.00	0.00	0.00	0.00
TRINITY_DN113391_c1_g1	0.00	0.00	0.00	0.00	6.40	6.45	0.00	0.00	29.89	0.00
TRINITY_DN1133920_c0_g1	0.00	0.00	0.00	0.00	0.00	0.00	0.00	0.00	0.00	0.00
TRINITY_DN1133923_c0_g1	0.00	0.00	0.00	0.00	40.33	0.00	0.00	0.00	0.00	0.00
TRINITY_DN1133924_c0_g1	0.00	0.00	0.00	5.45	9.22	0.00	0.00	0.00	8.58	0.00
TRINITY_DN1133925_c0_g1	0.00	0.00	0.00	0.00	0.00	0.00	0.00	2.63	13.88	0.00
TRINITY_DN1133926_c0_g1	0.00	0.00	0.00	0.00	0.00	0.00	0.00	0.00	0.00	0.00
TRINITY_DN1133927_c0_g1	0.00	0.00	0.00	0.00	0.00	0.00	0.00	6.30	0.00	0.00
TRINITY_DN113392_c0_g1	0.00	0.00	0.00	0.00	0.00	8.27	0.00	0.00	0.00	0.00
TRINITY_DN113392_c0_g2	0.00	0.00	82.04	8.20	42.86	6.90	7.42	0.00	21.83	0.00
TRINITY_DN113392_c0_g3	0.00	0.00	0.00	0.00	0.00	0.00	0.00	0.00	0.00	0.00
TRINITY_DN113392_c1_g1	0.00	0.00	0.00	0.00	0.00	0.00	0.00	0.00	0.00	0.00
TRINITY_DN113392_c3_g1	0.00	0.00	0.00	0.00	0.00	0.00	0.00	0.00	20.12	0.00
TRINITY_DN1133931_c0_g1	0.00	0.00	0.00	11.58	0.00	19.65	0.00	0.00	0.00	0.00
TRINITY_DN1133932_c0_g1	0.00	0.00	0.00	0.00	13.72	0.00	0.00	0.00	0.00	0.00
TRINITY_DN1133933_c0_g1	0.00	0.00	0.00	6.62	0.00	0.00	0.00	0.00	0.00	0.00
TRINITY_DN1133934_c0_g1	0.00	0.00	0.00	0.00	0.00	0.00	0.00	0.00	0.00	0.00
TRINITY_DN1133935_c0_g1	0.00	0.00	0.00	0.00	0.00	0.00	6.82	0.00	0.00	0.00
TRINITY_DN1133937_c0_g1	0.00	0.00	0.00	0.00	0.00	0.00	0.00	0.00	17.01	0.00
TRINITY_DN1133939_c0_g1	0.00	0.00	14.52	0.00	0.00	7.27	2.21	2.20	6.93	0.00
TRINITY_DN113393_c0_g1	0.00	0.00	0.00	0.00	0.00	0.00	0.00	0.00	18.66	0.00
TRINITY_DN113393_c0_g2	0.00	0.00	18.05	0.00	0.00	0.00	0.00	0.00	17.16	0.00
TRINITY_DN1133941_c0_g1	0.00	0.00	0.00	0.00	0.00	0.00	0.00	0.00	0.00	0.00
TRINITY_DN1133942_c0_g1	0.00	0.00	0.00	0.00	0.00	0.00	0.00	0.00	0.00	0.00
TRINITY_DN1133943_c0_g1	0.00	0.00	0.00	0.00	0.00	0.00	0.00	0.00	0.00	0.00
TRINITY_DN1133944_c0_g1	0.00	0.00	0.00	3.31	0.00	38.74	0.00	0.00	30.85	0.00
TRINITY_DN1133945_c0_g1	0.00	0.00	0.00	0.00	3.21	0.00	0.00	0.00	0.00	0.00
TRINITY_DN1133946_c0_g1	0.00	0.00	0.00	0.00	30.26	0.00	13.17	13.36	0.00	0.00
TRINITY_DN113394_c1_g1	0.00	0.00	0.00	0.00	0.00	19.25	0.00	17.27	31.47	16.77
TRINITY_DN113394_c3_g1	0.00	9.07	10.91	0.00	12.60	0.00	0.00	9.73	0.00	0.00
TRINITY_DN1133950_c0_g1	0.00	0.00	0.00	15.28	0.00	0.00	0.00	6.52	0.00	0.00
TRINITY_DN1133951_c0_g1	0.00	0.00	0.00	0.00	0.00	0.00	0.00	0.00	0.00	0.00
TRINITY_DN1133952_c0_g1	0.00	0.00	0.00	0.00	0.00	0.00	0.00	0.00	0.00	0.00
TRINITY_DN1133953_c0_g1	0.00	0.00	18.37	0.00	0.00	0.00	0.00	0.00	0.00	0.00
TRINITY_DN1133955_c0_g1	0.00	0.00	0.00	0.00	0.00	0.00	0.00	0.00	0.00	0.00
TRINITY_DN1133957_c0_g1	0.00	0.00	0.00	0.00	0.00	0.00	0.00	0.00	7.95	0.00
TRINITY_DN1133958_c0_g1	0.00	0.00	7.64	0.00	0.00	0.00	0.00	0.00	13.03	0.00
TRINITY_DN1133959_c0_g1	0.00	0.00	0.00	16.04	0.00	0.00	0.00	0.00	12.62	0.00
TRINITY_DN113395_c0_g1	0.00	0.00	0.00	0.00	0.00	0.00	0.00	0.00	13.71	0.00
TRINITY_DN1133960_c0_g1	0.00	0.00	0.00	0.00	0.00	0.00	0.00	0.00	0.00	0.00
TRINITY_DN1133962_c0_g1	0.00	0.00	0.00	0.00	0.00	0.00	0.00	0.00	0.00	0.00
TRINITY_DN1133963_c0_g1	0.00	0.00	2.23	4.09	2.27	0.00	0.00	2.03	0.00	0.00
TRINITY_DN1133964_c0_g1	0.00	0.00	0.00	0.00	5.53	0.00	2.49	0.00	2.60	0.00
TRINITY_DN1133969_c0_g1	0.00	0.00	0.00	0.00	0.00	0.00	0.00	0.00	0.00	0.00
TRINITY_DN113396_c0_g1	0.00	0.00	0.00	0.00	0.00	0.00	0.00	0.00	0.00	0.00
TRINITY_DN113396_c0_g2	0.00	0.00	0.00	0.00	0.00	0.00	0.00	0.00	0.00	0.00
TRINITY_DN113396_c0_g4	0.00	0.00	0.00	0.00	0.00	0.00	0.00	0.00	6.56	0.00
TRINITY_DN1133971_c0_g1	0.00	0.00	0.00	2.50	0.00	0.00	0.00	0.00	0.00	0.00
TRINITY_DN1133976_c0_g1	0.00	0.00	5.22	1.07	19.57	0.00	0.00	0.00	11.73	1.59
TRINITY_DN1133978_c0_g1	0.00	0.00	0.00	0.00	0.00	0.00	0.00	0.00	0.00	0.00
TRINITY_DN1133979_c0_g1	0.00	0.00	0.00	2.53	0.00	8.38	0.00	0.00	3.92	0.00
TRINITY_DN113397_c0_g1	0.00	0.00	0.00	0.00	0.00	0.00	12.51	0.00	0.00	0.00
TRINITY_DN113397_c1_g1	0.00	0.00	3.21	0.00	3.05	0.00	0.00	0.00	0.00	0.00
TRINITY_DN113397_c1_g2	0.00	0.00	0.00	0.00	0.00	0.00	0.00	0.00	0.00	0.00
TRINITY_DN113397_c1_g3	0.00	0.00	4.37	1.34	0.00	0.00	0.00	0.00	0.00	0.00
TRINITY_DN113397_c2_g1	0.00	2.11	0.00	0.00	0.00	0.00	0.00	0.00	0.00	2.30
TRINITY_DN113397_c3_g1	0.00	0.00	0.00	0.00	5.05	0.00	0.00	0.00	1.59	0.00
TRINITY_DN113397_c4_g1	0.00	0.00	0.00	0.00	0.00	0.00	0.00	0.00	0.00	8.66
TRINITY_DN1133980_c0_g1	0.00	0.00	0.00	0.00	0.00	0.00	0.00	14.37	0.00	0.00
TRINITY_DN1133982_c0_g1	0.00	0.00	0.00	0.00	0.00	0.00	0.00	0.00	3.83	0.00
TRINITY_DN1133983_c0_g1	0.00	0.00	0.00	0.00	3.03	0.00	5.45	0.00	5.68	0.00
TRINITY_DN1133984_c0_g1	0.00	0.00	0.00	0.00	0.00	0.00	0.00	0.00	0.00	0.00
TRINITY_DN1133985_c0_g1	0.00	0.00	0.00	0.00	0.00	0.00	0.00	0.00	0.00	0.00
TRINITY_DN1133986_c0_g1	0.00	0.00	0.00	0.00	0.00	0.00	0.00	0.00	6.24	0.00
TRINITY_DN1133987_c0_g1	0.00	0.00	0.00	0.00	0.00	0.00	0.00	0.00	7.14	0.00
TRINITY_DN1133988_c0_g1	0.00	0.00	0.00	0.00	0.00	0.00	0.00	0.00	0.00	0.00
TRINITY_DN113398_c1_g1	0.00	11.87	0.00	0.00	72.71	0.00	12.69	12.82	26.99	0.00
TRINITY_DN1133991_c0_g1	0.00	0.00	0.00	0.00	0.00	0.00	0.00	0.00	0.00	0.00
TRINITY_DN1133993_c0_g1	0.00	0.00	0.00	0.00	0.00	0.00	0.00	0.00	15.98	0.00
TRINITY_DN1133994_c0_g1	0.00	0.00	0.00	0.00	0.00	0.00	0.00	0.00	0.00	0.00
TRINITY_DN1133995_c0_g1	0.00	0.00	0.00	0.00	0.00	0.00	0.00	0.00	12.54	0.00
TRINITY_DN1133997_c0_g1	0.00	0.00	0.00	0.00	0.00	11.35	0.00	0.00	0.00	0.00
TRINITY_DN1133998_c0_g1	0.00	0.00	0.00	0.00	0.00	0.00	0.00	0.00	0.00	0.00
TRINITY_DN11339_c0_g1	0.00	7.32	13.29	17.06	32.45	5.51	0.00	10.22	36.73	0.00
TRINITY_DN11339_c0_g2	0.61	3.29	3.65	3.89	15.38	15.67	7.93	0.00	26.75	1.12
TRINITY_DN11339_c1_g1	0.00	0.00	0.00	0.00	0.00	0.00	1.48	0.00	0.00	0.00
TRINITY_DN1133_c0_g1	2.42	36.18	58.94	62.51	134.12	42.04	20.23	32.64	185.73	11.65
TRINITY_DN1133_c0_g2	1.23	14.76	44.66	15.79	74.11	17.65	6.02	14.55	80.98	3.17
TRINITY_DN1133_c0_g3	0.00	0.00	0.00	4.74	0.00	3.92	7.06	0.00	25.78	0.00
TRINITY_DN1133_c0_g4	4.16	46.54	40.84	63.46	136.05	23.75	20.07	37.71	250.62	7.25
TRINITY_DN1133_c10_g1	2.37	57.79	66.35	49.69	104.59	52.72	30.95	32.88	293.77	6.28
TRINITY_DN1133_c11_g1	2.21	12.94	85.88	30.35	124.17	20.86	14.26	14.16	44.66	0.00
TRINITY_DN1133_c13_g1	0.00	0.00	0.00	0.00	0.00	0.00	0.00	0.00	0.00	0.00
TRINITY_DN1133_c1_g1	0.00	0.00	7.04	6.13	26.58	5.71	0.00	4.27	30.71	2.12
TRINITY_DN1133_c2_g2	0.00	0.00	0.00	0.00	0.00	0.00	0.00	0.00	0.00	0.00
TRINITY_DN1133_c3_g1	0.00	0.00	0.00	0.00	0.00	0.00	0.00	0.00	0.00	0.00
TRINITY_DN1133_c7_g1	0.00	6.89	11.09	1.69	19.66	0.00	2.53	2.50	13.19	0.00
TRINITY_DN1134001_c0_g1	0.00	0.00	0.00	0.00	0.00	0.00	0.00	0.00	0.00	0.00
TRINITY_DN1134002_c0_g1	0.00	0.00	0.00	0.00	0.00	0.00	0.00	0.00	6.06	5.75
TRINITY_DN1134003_c0_g1	0.00	0.00	0.00	0.00	0.00	0.00	0.00	0.00	0.00	0.00
TRINITY_DN1134004_c0_g1	0.00	6.95	0.00	0.00	0.00	0.00	0.00	0.00	0.00	0.00
TRINITY_DN1134006_c0_g1	0.00	0.00	45.41	0.00	0.00	0.00	0.00	0.00	10.71	0.00
TRINITY_DN1134007_c0_g1	0.00	0.00	0.00	0.00	0.00	0.00	0.00	0.00	0.00	0.00
TRINITY_DN1134008_c0_g1	0.00	3.95	9.41	1.96	9.57	1.61	0.00	6.07	0.00	0.00
TRINITY_DN1134009_c0_g1	0.00	0.00	0.00	0.00	0.00	0.00	0.00	0.00	0.00	0.00
TRINITY_DN113400_c1_g1	0.00	0.00	0.00	0.00	0.00	0.00	0.00	0.00	0.00	15.08
TRINITY_DN1134011_c0_g1	0.00	0.00	0.00	0.00	0.00	0.00	0.00	0.00	0.00	0.00
TRINITY_DN1134016_c0_g1	0.00	0.00	19.52	3.91	0.00	0.00	0.00	0.00	0.00	0.00
TRINITY_DN1134017_c0_g1	0.00	0.00	0.00	0.00	15.08	0.00	0.00	3.33	7.06	0.00
TRINITY_DN1134018_c0_g1	0.00	0.00	18.70	0.00	0.00	0.00	0.00	0.00	0.00	0.00
TRINITY_DN1134019_c0_g1	0.00	0.00	0.00	0.00	0.00	42.32	0.00	0.00	0.00	0.00
TRINITY_DN113401_c0_g1	0.00	0.00	0.00	0.00	0.00	0.00	0.00	25.08	0.00	0.00
TRINITY_DN113401_c1_g1	0.00	8.77	14.86	7.52	28.35	7.83	1.59	0.00	11.94	0.00
TRINITY_DN113401_c1_g2	0.00	2.68	10.10	4.74	0.00	5.10	0.00	0.00	4.71	0.00
TRINITY_DN113401_c2_g1	0.00	0.00	0.00	0.00	0.00	0.00	0.00	0.00	0.00	0.00
TRINITY_DN113401_c2_g2	0.00	0.00	0.00	0.00	18.54	0.00	0.00	0.00	17.16	0.00
TRINITY_DN1134021_c0_g1	0.00	0.00	0.00	0.00	0.00	0.00	0.00	0.00	7.35	0.00
TRINITY_DN1134022_c0_g1	0.00	0.00	0.00	0.00	25.56	0.00	0.00	11.23	0.00	0.00
TRINITY_DN1134023_c0_g1	0.00	0.00	0.00	0.00	4.29	0.00	0.00	0.00	0.00	0.00
TRINITY_DN1134024_c0_g1	0.00	0.00	2.32	0.00	7.07	0.00	0.00	2.11	0.00	0.00
TRINITY_DN1134026_c0_g1	0.00	0.00	0.00	0.00	0.00	0.00	0.00	0.00	12.75	0.00
TRINITY_DN1134027_c0_g1	0.00	5.21	0.00	0.00	0.00	0.00	0.00	0.00	0.00	0.00
TRINITY_DN1134028_c0_g1	0.00	0.00	0.00	35.60	15.13	0.00	13.17	0.00	28.02	0.00
TRINITY_DN113402_c2_g1	0.00	12.80	0.00	18.47	0.00	0.00	0.00	0.00	0.00	0.00
TRINITY_DN1134030_c0_g1	0.00	0.00	0.00	1.33	2.21	2.18	1.99	0.00	8.34	1.97
TRINITY_DN1134031_c0_g1	0.00	0.00	0.00	0.00	7.88	0.00	0.00	0.00	11.05	0.00
TRINITY_DN1134032_c0_g1	0.00	0.00	0.00	0.00	0.00	0.00	0.00	0.00	0.00	0.00
TRINITY_DN1134033_c0_g1	0.00	0.00	30.16	0.00	0.00	0.00	0.00	0.00	9.46	0.00
TRINITY_DN1134034_c0_g1	0.00	0.00	0.00	0.00	0.00	16.05	0.00	2.87	6.06	0.00
TRINITY_DN1134035_c0_g1	6.92	6.74	40.91	9.77	41.20	8.27	7.31	0.00	22.95	0.00
TRINITY_DN1134038_c0_g1	0.00	0.00	0.00	4.84	16.32	0.00	0.00	7.13	0.00	0.00
TRINITY_DN1134041_c0_g1	0.00	0.00	0.00	0.00	0.00	0.00	0.00	3.45	25.55	0.00
TRINITY_DN1134042_c0_g1	0.00	0.00	0.00	0.00	0.00	0.00	0.00	0.00	0.00	0.00
TRINITY_DN1134043_c0_g1	0.00	0.00	0.00	0.00	2.29	2.26	0.00	0.00	0.00	0.00
TRINITY_DN1134045_c0_g1	0.00	0.00	0.00	0.00	0.00	0.00	0.00	0.00	0.00	0.00
TRINITY_DN1134046_c0_g1	0.00	0.00	0.00	0.00	0.00	0.00	0.00	0.00	0.00	0.00
TRINITY_DN1134048_c0_g1	0.00	0.00	0.00	3.61	0.00	0.00	5.40	0.00	11.23	0.00
TRINITY_DN1134049_c0_g1	0.00	10.48	0.00	0.00	6.33	0.00	0.00	0.00	0.00	0.00
TRINITY_DN1134051_c0_g1	0.00	9.92	0.00	0.00	0.00	0.00	0.00	0.00	11.27	0.00
TRINITY_DN1134054_c0_g1	0.00	0.00	0.00	0.00	0.00	0.00	0.00	11.21	0.00	0.00
TRINITY_DN1134055_c0_g1	0.00	0.00	0.00	0.00	0.00	0.00	0.00	0.00	0.00	0.00
TRINITY_DN1134056_c0_g1	0.00	0.00	0.00	0.00	23.36	0.00	0.00	0.00	0.00	0.00
TRINITY_DN1134057_c0_g1	0.00	0.00	0.00	0.00	0.00	0.00	0.00	0.00	0.00	0.00
TRINITY_DN1134058_c0_g1	0.00	0.00	4.25	0.00	6.50	4.26	0.00	0.00	0.00	0.00
TRINITY_DN1134059_c0_g1	0.00	0.00	0.00	0.00	0.00	0.00	0.00	0.00	0.00	0.00
TRINITY_DN1134062_c0_g1	0.00	0.00	0.00	0.00	0.00	0.00	0.00	0.00	0.00	0.00
TRINITY_DN1134063_c0_g1	0.00	0.00	0.00	0.00	7.34	14.81	0.00	0.00	0.00	0.00
TRINITY_DN1134064_c0_g1	0.00	0.00	0.00	0.00	0.00	0.00	0.00	0.00	0.00	0.00
TRINITY_DN1134065_c0_g1	0.00	0.00	21.17	4.23	0.00	0.00	0.00	6.18	0.00	0.00
TRINITY_DN1134067_c0_g1	0.00	7.94	0.00	0.00	0.00	9.71	8.58	0.00	0.00	0.00
TRINITY_DN1134068_c0_g1	0.00	12.12	0.00	0.00	0.00	0.00	0.00	0.00	13.81	0.00
TRINITY_DN113406_c0_g1	0.00	0.00	0.00	0.00	0.00	0.00	0.00	0.00	14.71	13.76
TRINITY_DN113406_c1_g1	7.55	0.00	0.00	0.00	8.96	0.00	0.00	0.00	8.34	0.00
TRINITY_DN113406_c1_g4	0.00	0.00	4.28	2.59	4.30	0.00	0.00	0.00	0.00	0.00
TRINITY_DN113406_c1_g5	0.00	0.00	0.00	0.00	0.00	0.00	0.00	0.00	0.00	0.00
TRINITY_DN113406_c1_g6	0.00	0.00	0.00	0.00	0.00	0.00	0.00	0.00	0.00	0.00
TRINITY_DN1134070_c0_g1	0.00	3.87	0.00	0.00	9.43	0.00	0.00	0.00	4.40	0.00
TRINITY_DN1134072_c0_g1	0.00	0.00	0.00	0.00	0.00	0.00	0.00	0.00	0.00	0.00
TRINITY_DN1134073_c0_g1	0.00	0.00	0.00	0.00	0.00	0.00	7.64	0.00	3.97	0.00
TRINITY_DN1134075_c0_g1	0.00	3.21	0.00	0.00	0.00	0.00	0.00	0.00	0.00	0.00
TRINITY_DN1134076_c0_g1	0.00	0.00	22.93	0.00	0.00	0.00	0.00	6.71	0.00	0.00
TRINITY_DN1134077_c0_g1	0.00	0.00	0.00	0.00	0.00	0.00	0.00	0.00	26.62	0.00
TRINITY_DN1134079_c0_g1	0.00	0.00	0.00	0.00	0.00	0.00	0.00	0.00	0.00	0.00
TRINITY_DN113407_c0_g2	0.00	0.00	16.79	0.00	0.00	0.00	0.00	14.80	7.87	0.00
TRINITY_DN113407_c0_g3	0.00	3.67	0.00	0.00	11.27	0.00	0.00	0.00	0.00	0.00
TRINITY_DN113407_c0_g4	0.00	0.00	2.71	4.53	0.00	0.81	0.00	1.53	0.00	0.00
TRINITY_DN113407_c1_g2	0.00	0.00	0.00	0.00	0.00	0.00	0.00	0.00	29.63	0.00
TRINITY_DN113407_c2_g1	0.00	0.00	0.00	5.70	0.00	0.00	0.00	8.46	0.00	0.00
TRINITY_DN113407_c3_g1	0.00	0.00	0.00	0.00	0.00	0.00	0.00	0.00	1.80	3.40
TRINITY_DN1134081_c0_g1	0.00	6.63	0.00	0.00	0.00	0.00	0.00	3.57	7.56	0.00
TRINITY_DN1134083_c0_g1	0.00	0.00	0.00	0.00	0.00	0.00	0.00	0.00	0.00	0.00
TRINITY_DN1134086_c0_g1	0.00	0.00	0.00	0.00	0.00	7.90	0.00	0.00	10.27	0.00
TRINITY_DN1134087_c0_g1	0.00	0.00	5.03	0.00	3.43	0.00	0.00	0.00	14.54	0.00
TRINITY_DN1134088_c0_g1	0.00	0.00	3.98	0.00	0.00	0.00	0.00	0.00	0.00	3.55
TRINITY_DN1134089_c0_g1	0.00	0.00	0.00	0.00	0.00	0.00	0.00	0.00	0.00	0.00
TRINITY_DN113408_c0_g1	0.00	0.00	0.00	0.00	40.66	0.00	0.00	0.00	0.00	0.00
TRINITY_DN1134092_c0_g1	0.00	2.61	0.00	1.93	0.00	0.00	5.75	0.00	17.97	0.00
TRINITY_DN1134094_c0_g1	0.00	0.00	0.00	0.00	0.00	0.00	0.00	0.00	0.00	0.00
TRINITY_DN1134095_c0_g1	0.00	4.53	3.64	0.00	3.72	3.64	1.67	0.00	5.25	0.00
TRINITY_DN1134096_c0_g1	0.00	0.00	0.00	0.00	0.00	0.00	0.00	0.00	0.00	0.00
TRINITY_DN1134097_c0_g1	0.00	0.00	0.00	15.68	0.00	0.00	0.00	0.00	0.00	0.00
TRINITY_DN11340_c0_g1	0.00	0.00	0.00	0.00	0.00	0.00	0.00	0.00	0.00	0.00
TRINITY_DN11340_c1_g1	0.00	0.00	0.00	0.88	0.00	4.00	0.89	0.00	0.00	0.00
TRINITY_DN1134100_c0_g1	0.00	0.00	7.98	0.00	0.00	0.00	0.00	0.00	0.00	0.00
TRINITY_DN1134102_c0_g1	0.00	15.50	0.00	0.00	0.00	0.00	0.00	0.00	0.00	0.00
TRINITY_DN1134103_c0_g1	0.00	0.00	0.00	0.00	0.00	0.00	0.00	0.00	0.00	0.00
TRINITY_DN1134105_c0_g1	0.00	9.86	0.00	0.00	0.00	0.00	0.00	0.00	0.00	0.00
TRINITY_DN1134107_c0_g1	0.00	0.00	0.00	0.00	0.00	0.00	0.00	0.00	5.01	0.00
TRINITY_DN1134109_c0_g1	0.00	0.00	0.00	0.00	25.94	0.00	0.00	0.00	0.00	0.00
TRINITY_DN113410_c1_g1	0.00	0.00	0.00	8.08	1.26	2.45	0.00	0.00	0.00	1.13
TRINITY_DN1134111_c0_g1	0.00	0.00	0.00	0.00	0.00	26.02	0.00	0.00	0.00	0.00
TRINITY_DN1134113_c0_g1	0.00	0.00	0.00	1.84	9.16	0.00	0.00	0.00	0.00	0.00
TRINITY_DN1134114_c0_g1	0.00	0.00	0.00	0.00	15.53	0.00	0.00	0.00	3.27	0.00
TRINITY_DN1134115_c0_g1	0.00	0.00	0.00	3.41	0.00	0.00	0.00	0.00	0.00	0.00
TRINITY_DN1134116_c0_g1	0.00	9.63	34.87	45.06	91.36	23.33	13.26	23.59	125.36	2.61
TRINITY_DN1134117_c0_g1	0.00	0.00	0.00	0.00	0.00	0.00	0.00	0.00	0.00	0.00
TRINITY_DN1134118_c0_g1	0.00	0.00	0.00	0.00	0.00	0.00	0.00	0.00	0.00	0.00
TRINITY_DN113411_c0_g1	0.00	0.00	0.00	0.00	0.00	13.13	0.00	0.00	0.00	0.00
TRINITY_DN1134120_c0_g1	0.00	0.00	0.00	5.51	0.00	0.00	0.00	0.00	26.03	0.00
TRINITY_DN1134121_c0_g1	0.00	0.00	0.00	1.16	3.17	0.00	0.00	0.00	0.00	0.00
TRINITY_DN1134122_c0_g1	0.00	0.00	0.00	0.00	0.00	0.00	0.00	0.00	5.20	0.00
TRINITY_DN1134125_c0_g1	0.00	0.00	0.00	0.00	0.00	0.00	0.00	0.00	0.00	0.00
TRINITY_DN1134126_c0_g1	0.00	0.00	10.66	0.00	5.34	5.37	0.00	0.00	4.99	0.00
TRINITY_DN1134127_c0_g1	0.00	0.00	18.54	0.00	9.38	0.00	0.00	0.00	0.00	0.00
TRINITY_DN1134133_c0_g1	0.00	0.00	0.00	0.00	0.00	0.00	0.00	0.00	0.00	0.00
TRINITY_DN1134134_c0_g1	0.00	0.00	0.00	17.27	0.00	0.00	0.00	0.00	0.00	0.00
TRINITY_DN1134136_c0_g1	0.00	0.00	0.00	8.61	0.00	0.00	0.00	0.00	0.00	0.00
TRINITY_DN1134138_c0_g1	0.00	0.00	0.00	0.00	0.00	31.54	0.00	0.00	0.00	0.00
TRINITY_DN1134139_c0_g1	0.00	0.00	0.00	1.53	0.00	0.00	0.00	2.27	9.53	2.25
TRINITY_DN1134140_c0_g1	0.00	9.75	5.93	0.00	0.00	0.00	0.00	0.00	0.00	0.00
TRINITY_DN1134141_c0_g1	0.00	0.00	0.00	0.00	0.00	0.00	0.00	0.00	4.73	0.00
TRINITY_DN1134142_c0_g1	0.00	0.00	0.00	0.00	0.00	0.00	0.00	0.00	0.00	0.00
TRINITY_DN1134143_c0_g1	0.00	0.00	0.00	0.00	0.00	0.00	0.00	0.00	0.00	0.00
TRINITY_DN1134145_c0_g1	0.00	0.00	0.00	0.00	0.00	0.00	0.00	0.00	12.72	0.00
TRINITY_DN1134146_c0_g1	0.00	0.00	0.00	0.00	0.00	0.00	0.00	0.00	5.98	0.00
TRINITY_DN1134147_c0_g1	0.00	0.00	0.00	0.00	0.00	0.00	0.00	0.00	0.00	0.00
TRINITY_DN1134148_c0_g1	0.00	0.00	0.00	0.00	0.00	0.00	0.00	3.09	0.00	0.00
TRINITY_DN1134149_c0_g1	0.00	0.00	0.00	0.00	0.00	0.00	0.00	0.00	0.00	0.00
TRINITY_DN113414_c0_g1	0.00	0.00	6.33	15.25	0.00	0.00	0.00	0.00	0.00	0.00
TRINITY_DN1134150_c0_g1	0.00	0.00	0.00	0.00	0.00	0.00	0.00	0.00	0.00	0.00
TRINITY_DN1134151_c0_g1	0.00	0.00	0.00	0.00	0.00	0.00	0.00	0.00	0.00	0.00
TRINITY_DN1134152_c0_g1	0.00	0.00	0.00	0.00	0.00	0.00	0.00	0.00	0.00	0.00
TRINITY_DN1134153_c0_g1	11.59	10.99	65.97	31.87	18.68	13.45	0.00	11.92	50.16	0.00
TRINITY_DN1134155_c0_g1	0.00	0.00	16.95	0.00	0.00	0.00	0.00	4.97	0.00	0.00
TRINITY_DN1134157_c0_g1	0.00	0.00	27.18	8.16	0.00	0.00	0.00	0.00	6.35	0.00
TRINITY_DN1134158_c0_g1	0.00	2.55	3.06	0.94	7.84	0.00	1.41	0.00	2.96	0.00
TRINITY_DN113415_c2_g1	0.00	7.72	0.00	0.00	0.00	0.00	0.00	7.48	0.31	0.00
TRINITY_DN113415_c2_g2	0.00	0.00	0.00	0.00	0.00	0.00	0.00	0.00	0.00	0.00
TRINITY_DN1134161_c0_g1	0.00	0.00	0.00	0.00	0.00	0.00	0.00	0.00	0.00	0.00
TRINITY_DN1134162_c0_g1	0.00	0.00	0.00	0.00	0.00	0.00	0.00	0.00	0.00	0.00
TRINITY_DN1134163_c0_g1	4.31	0.00	0.00	0.00	0.00	0.00	0.00	0.00	19.32	0.00
TRINITY_DN1134164_c0_g1	0.00	0.00	3.78	0.00	0.00	3.80	0.00	6.74	0.00	3.37
TRINITY_DN1134167_c0_g1	0.00	0.00	0.00	0.00	0.00	0.00	0.00	0.00	0.00	0.00
TRINITY_DN1134168_c0_g1	0.00	0.00	0.00	4.76	0.00	0.00	0.00	0.00	2.48	0.00
TRINITY_DN1134169_c0_g1	0.00	0.00	0.00	7.91	0.00	0.00	0.00	0.00	0.00	0.00
TRINITY_DN113416_c0_g1	0.00	0.00	0.00	4.26	7.13	14.41	0.00	0.00	0.00	0.00
TRINITY_DN1134170_c0_g1	0.00	0.00	0.00	0.00	0.00	0.00	0.00	0.00	0.00	0.00
TRINITY_DN1134171_c0_g1	0.00	0.00	0.00	0.00	0.00	5.60	0.00	0.00	0.00	0.00
TRINITY_DN1134172_c0_g1	0.00	0.00	0.00	8.02	0.00	0.00	0.00	0.00	0.00	0.00
TRINITY_DN1134173_c0_g1	0.00	0.00	0.00	0.00	0.00	0.00	0.00	0.00	8.68	0.00
TRINITY_DN1134174_c0_g1	0.00	0.00	0.00	0.00	0.00	0.00	0.00	0.00	0.00	0.00
TRINITY_DN1134176_c0_g1	0.00	0.00	0.00	14.63	24.93	0.00	0.00	0.00	11.51	0.00
TRINITY_DN1134177_c0_g1	0.00	0.00	0.00	0.00	0.00	35.06	0.00	0.00	0.00	0.00
TRINITY_DN1134178_c0_g1	0.00	0.00	0.00	5.58	0.00	0.00	0.00	0.00	26.35	0.00
TRINITY_DN1134179_c0_g1	0.00	0.00	0.00	0.00	0.00	0.00	0.00	0.00	0.00	0.00
TRINITY_DN113417_c0_g1	0.00	0.00	0.00	0.00	0.00	0.00	0.00	15.56	0.00	0.00
TRINITY_DN113417_c0_g2	0.00	0.00	0.00	0.00	7.27	0.00	0.00	0.00	0.00	0.00
TRINITY_DN113417_c1_g1	0.00	0.00	0.00	0.00	0.00	0.00	0.00	0.00	15.53	0.00
TRINITY_DN113417_c5_g1	0.00	0.00	0.00	0.00	9.71	0.00	0.00	0.00	0.00	0.00
TRINITY_DN1134181_c0_g1	0.00	0.00	3.40	0.00	0.00	3.42	0.00	0.00	7.05	3.04
TRINITY_DN1134182_c0_g1	0.00	9.04	0.00	0.00	0.00	5.53	0.00	4.84	0.00	0.00
TRINITY_DN1134184_c0_g1	0.00	0.00	0.00	0.00	23.34	0.00	0.00	10.26	0.00	0.00
TRINITY_DN1134185_c0_g1	0.00	0.00	0.00	0.00	0.00	0.00	0.00	0.00	0.00	0.00
TRINITY_DN1134187_c0_g1	0.00	0.00	0.00	0.00	0.00	0.00	0.00	0.00	0.00	0.00
TRINITY_DN1134188_c0_g1	0.00	0.00	0.00	0.00	0.00	0.00	0.00	0.00	0.00	0.00
TRINITY_DN113418_c0_g2	0.00	0.00	0.00	9.97	0.00	0.00	0.00	0.00	7.83	0.00
TRINITY_DN1134192_c0_g1	0.00	0.00	0.00	16.92	9.54	0.00	0.00	0.00	17.76	0.00
TRINITY_DN1134193_c0_g1	0.00	0.00	0.00	0.00	0.00	0.00	0.00	0.00	0.00	0.00
TRINITY_DN1134194_c0_g1	0.00	0.00	0.00	0.00	0.00	0.00	0.00	0.00	0.00	0.00
TRINITY_DN1134195_c0_g1	0.00	2.92	3.53	2.15	0.00	0.00	0.00	6.32	6.69	0.00
TRINITY_DN1134197_c0_g1	0.00	0.00	4.64	0.00	0.00	0.00	0.00	0.00	13.08	0.00
TRINITY_DN1134198_c0_g1	0.00	0.00	0.00	0.00	0.00	0.00	0.00	0.00	0.00	0.00
TRINITY_DN1134199_c0_g1	0.00	0.00	0.00	0.00	0.00	0.00	0.00	0.00	40.02	0.00
TRINITY_DN113419_c0_g1	0.00	20.91	0.00	0.00	0.00	0.00	0.00	0.00	0.00	0.00
TRINITY_DN113419_c0_g2	0.00	7.95	0.00	0.00	0.00	0.00	0.00	0.00	0.00	0.00
TRINITY_DN11341_c0_g1	0.00	0.00	0.00	0.00	6.09	17.91	0.00	0.00	51.74	0.00
TRINITY_DN11341_c12_g1	0.00	0.00	0.00	0.00	0.00	0.00	0.00	0.00	0.00	0.00
TRINITY_DN11341_c13_g1	0.00	9.78	35.33	7.07	0.00	0.00	0.00	0.00	22.26	20.95
TRINITY_DN11341_c1_g1	0.00	0.00	0.00	0.00	0.00	0.00	0.00	0.00	13.81	0.00
TRINITY_DN11341_c2_g1	1.35	25.49	61.88	37.68	106.23	29.90	18.34	31.98	135.64	4.30
TRINITY_DN11341_c2_g2	1.03	35.78	93.14	66.19	208.17	51.42	28.37	14.89	262.07	14.83
TRINITY_DN11341_c3_g1	0.00	18.15	0.00	0.00	44.42	22.19	5.89	0.00	46.88	0.00
TRINITY_DN11341_c5_g2	0.81	7.27	35.67	38.65	82.16	15.75	12.82	21.75	146.77	6.58
TRINITY_DN11341_c6_g2	0.00	0.00	0.00	0.00	0.00	0.00	0.00	0.00	0.00	0.00
TRINITY_DN1134202_c0_g1	0.00	17.96	0.00	0.00	0.00	0.00	0.00	0.00	0.00	0.00
TRINITY_DN1134203_c0_g1	0.00	0.00	0.00	0.00	0.00	0.00	0.00	0.00	0.00	0.00
TRINITY_DN1134205_c0_g1	0.00	0.00	0.00	0.00	0.00	0.00	7.13	7.02	0.00	0.00
TRINITY_DN1134207_c0_g1	0.00	0.00	0.00	0.00	0.00	0.00	0.00	0.00	0.00	0.00
TRINITY_DN1134209_c0_g1	0.00	0.00	0.00	0.00	0.00	0.00	0.00	0.00	5.69	0.00
TRINITY_DN113420_c0_g1	0.00	0.00	0.00	18.77	0.00	0.00	0.00	0.00	14.82	0.00
TRINITY_DN1134211_c0_g1	0.00	0.00	0.00	0.00	0.00	0.00	0.00	0.00	0.00	0.00
TRINITY_DN1134213_c0_g1	0.00	0.00	0.00	0.00	0.00	0.00	0.00	0.00	0.00	0.00
TRINITY_DN1134215_c0_g1	0.00	0.00	0.00	0.00	0.00	0.00	0.00	0.00	0.00	0.00
TRINITY_DN1134218_c0_g1	0.00	0.00	0.00	0.00	0.00	0.00	0.00	0.00	0.00	0.00
TRINITY_DN1134220_c0_g1	0.00	0.00	2.19	0.00	0.00	0.00	0.00	0.00	0.00	0.00
TRINITY_DN1134221_c0_g1	0.00	0.00	11.51	0.00	15.47	0.00	0.00	3.42	0.00	0.00
TRINITY_DN1134224_c0_g1	0.00	0.00	22.57	0.00	11.46	0.00	10.09	10.07	0.00	0.00
TRINITY_DN1134225_c0_g1	0.00	0.00	0.00	0.00	0.00	0.00	0.00	0.00	9.40	0.00
TRINITY_DN1134226_c0_g1	0.00	0.00	0.00	0.00	0.00	0.00	0.00	0.00	5.83	0.00
TRINITY_DN1134227_c0_g1	0.00	0.00	0.00	0.00	0.00	0.00	0.00	0.00	0.00	0.00
TRINITY_DN1134228_c0_g1	0.00	0.00	0.00	5.83	19.76	0.00	0.00	0.00	0.00	0.00
TRINITY_DN1134229_c0_g1	0.00	0.00	0.00	0.00	0.00	0.00	0.00	0.00	0.00	0.00
TRINITY_DN113422_c0_g1	0.00	0.00	0.00	0.00	7.41	0.00	0.00	6.56	10.41	0.00
TRINITY_DN113422_c0_g3	0.00	0.00	0.00	0.00	0.00	0.00	0.00	0.00	0.00	0.00
TRINITY_DN1134231_c0_g1	0.00	0.00	0.00	0.00	0.00	0.00	0.00	0.00	0.00	0.00
TRINITY_DN1134233_c0_g1	0.00	0.00	0.00	0.00	0.00	0.00	0.00	0.00	0.00	0.00
TRINITY_DN1134237_c0_g1	0.00	0.00	0.00	0.00	0.00	0.00	0.00	0.00	0.00	0.00
TRINITY_DN1134239_c0_g1	0.00	0.00	0.00	0.00	8.64	8.67	0.00	0.00	8.03	0.00
TRINITY_DN113423_c0_g1	0.00	0.00	11.50	0.00	0.00	0.00	0.00	0.00	0.00	0.00
TRINITY_DN113423_c0_g2	0.00	0.00	0.00	0.00	26.16	0.00	0.00	0.00	0.00	0.00
TRINITY_DN113423_c1_g2	0.00	0.00	0.00	0.00	0.00	0.00	0.00	0.00	0.00	0.00
TRINITY_DN113423_c2_g1	0.00	0.00	2.96	2.51	14.20	2.95	1.81	0.92	22.03	0.00
TRINITY_DN1134240_c0_g1	0.00	0.00	0.00	2.97	9.86	0.00	0.00	0.00	0.00	4.37
TRINITY_DN1134241_c0_g1	0.00	0.00	0.00	0.00	0.00	0.00	0.00	0.00	7.65	0.00
TRINITY_DN1134242_c0_g1	0.00	0.00	0.00	1.73	5.74	0.00	0.00	0.00	2.69	0.00
TRINITY_DN1134243_c0_g1	0.00	0.00	0.00	0.00	0.00	0.00	4.60	0.00	11.61	0.00
TRINITY_DN1134244_c0_g1	0.00	0.00	0.00	0.00	0.00	0.00	0.00	0.00	0.00	0.00
TRINITY_DN1134245_c0_g1	0.00	0.00	0.00	0.00	0.00	0.00	0.00	0.00	0.00	0.00
TRINITY_DN1134246_c0_g1	0.00	0.00	0.00	0.00	0.00	0.00	0.00	0.00	0.00	0.00
TRINITY_DN1134247_c0_g1	0.00	0.00	0.00	0.00	17.52	0.00	0.00	0.00	0.00	0.00
TRINITY_DN1134248_c0_g1	0.00	0.00	0.00	0.00	0.00	0.00	0.00	0.00	0.00	0.00
TRINITY_DN1134249_c0_g1	0.00	0.00	0.00	0.00	0.00	0.00	0.00	0.00	0.00	0.00
TRINITY_DN113424_c1_g1	0.00	6.91	33.57	15.05	0.00	42.42	7.50	14.80	0.00	0.00
TRINITY_DN113424_c1_g2	0.00	0.00	9.33	0.00	0.00	0.00	0.00	0.00	0.00	0.00
TRINITY_DN113424_c2_g1	0.00	0.00	3.65	4.49	7.46	1.83	1.67	6.73	14.06	1.66
TRINITY_DN113424_c3_g1	0.00	0.00	0.00	0.00	0.00	0.00	0.00	0.00	18.80	0.00
TRINITY_DN1134252_c0_g1	0.00	0.00	0.00	0.00	0.00	0.00	0.00	13.47	14.13	0.00
TRINITY_DN1134254_c0_g1	0.00	0.00	0.00	0.00	0.00	0.00	0.00	0.00	0.00	0.00
TRINITY_DN1134255_c0_g1	0.00	0.00	0.00	18.21	46.47	0.00	0.00	0.00	0.00	0.00
TRINITY_DN1134258_c0_g1	0.00	0.00	0.00	0.00	0.00	0.00	0.00	0.00	0.00	0.00
TRINITY_DN1134260_c0_g1	0.00	10.99	0.00	7.97	0.00	26.91	0.00	0.00	0.00	0.00
TRINITY_DN1134262_c0_g1	0.00	0.00	0.00	0.00	0.00	0.00	0.00	0.00	6.81	0.00
TRINITY_DN1134264_c0_g1	0.00	0.00	0.00	5.64	0.00	0.00	0.00	0.00	8.88	0.00
TRINITY_DN1134266_c0_g1	0.00	0.00	0.00	0.00	0.00	0.00	0.00	0.00	14.82	0.00
TRINITY_DN1134267_c0_g1	0.00	0.00	0.00	0.00	0.00	0.00	0.00	0.00	17.16	0.00
TRINITY_DN1134268_c0_g1	0.00	0.00	0.00	0.00	0.00	0.00	0.00	0.00	0.00	0.00
TRINITY_DN1134269_c0_g1	0.00	0.00	0.00	0.00	0.00	0.00	0.00	0.00	0.00	0.00
TRINITY_DN113426_c0_g1	0.00	0.00	0.00	0.00	0.00	0.00	0.00	4.32	0.00	0.00
TRINITY_DN113426_c1_g1	0.00	0.00	0.00	0.00	0.00	0.00	0.00	0.00	0.00	0.00
TRINITY_DN1134270_c0_g1	0.00	0.00	0.00	2.76	4.59	0.00	0.00	0.00	0.00	0.00
TRINITY_DN1134272_c0_g1	0.00	0.00	0.00	0.00	0.00	0.00	0.00	0.00	0.00	0.00
TRINITY_DN1134273_c0_g1	0.00	0.00	0.00	0.00	7.38	0.00	0.00	0.00	0.00	0.00
TRINITY_DN1134275_c0_g1	0.00	0.00	0.00	0.00	0.00	0.00	0.00	0.00	0.00	0.00
TRINITY_DN1134276_c0_g1	0.00	0.00	0.00	0.00	0.00	0.00	0.00	0.00	0.00	0.00
TRINITY_DN113427_c1_g3	0.00	0.00	0.00	0.00	0.00	0.00	0.00	0.00	0.00	0.00
TRINITY_DN113427_c1_g5	0.00	0.00	0.00	0.00	0.00	0.00	0.00	0.00	15.55	0.00
TRINITY_DN113427_c1_g6	0.00	0.00	0.00	0.00	0.00	0.00	0.00	0.00	0.00	0.00
TRINITY_DN113427_c3_g1	0.00	0.00	0.00	0.00	0.00	0.00	0.00	0.00	0.00	0.00
TRINITY_DN113427_c4_g2	0.00	0.00	0.00	0.00	0.00	0.00	0.00	0.00	0.00	0.00
TRINITY_DN1134281_c0_g1	0.00	8.43	0.00	6.07	0.00	0.00	0.00	0.00	0.00	0.00
TRINITY_DN1134282_c0_g1	0.00	0.00	0.00	0.00	0.00	0.00	0.00	0.00	0.00	0.00
TRINITY_DN1134283_c0_g1	0.00	0.00	0.00	1.48	4.72	6.97	0.00	2.11	0.00	0.00
TRINITY_DN1134285_c0_g1	0.00	0.00	0.00	0.00	0.00	0.00	0.00	0.00	0.00	0.00
TRINITY_DN1134287_c0_g1	0.00	0.00	0.00	0.00	0.00	0.00	0.00	0.00	0.00	0.00
TRINITY_DN1134289_c0_g1	0.00	0.00	0.00	0.00	0.00	0.00	0.00	0.00	0.00	0.00
TRINITY_DN113428_c0_g1	0.00	0.00	0.00	0.00	0.00	0.00	0.00	0.00	7.10	0.00
TRINITY_DN113428_c0_g2	0.00	0.00	0.00	0.00	162.62	0.00	0.00	0.00	0.00	0.00
TRINITY_DN113428_c1_g1	0.00	0.00	0.00	0.00	0.00	0.00	0.00	0.00	0.00	0.00
TRINITY_DN113428_c2_g1	0.00	0.00	0.00	0.00	0.00	0.00	0.00	0.00	0.00	0.00
TRINITY_DN1134290_c0_g1	0.00	0.00	0.00	0.00	0.00	0.00	0.00	0.00	0.00	0.00
TRINITY_DN1134291_c0_g1	0.00	0.00	0.00	30.21	0.00	0.00	0.00	0.00	0.00	0.00
TRINITY_DN1134292_c0_g1	0.00	0.00	17.96	4.70	0.00	0.00	0.00	0.00	0.00	0.00
TRINITY_DN1134295_c0_g1	0.00	0.00	0.00	0.00	7.22	0.00	0.00	0.00	0.00	0.00
TRINITY_DN1134297_c0_g1	0.00	0.00	0.00	0.00	0.00	0.00	0.00	0.00	15.17	0.00
TRINITY_DN1134298_c0_g1	0.00	0.00	0.00	0.00	0.00	0.00	0.00	0.00	0.00	0.00
TRINITY_DN1134299_c0_g1	0.00	0.00	0.00	0.00	21.53	0.00	0.00	0.00	5.03	0.00
TRINITY_DN113429_c0_g1	0.00	0.00	0.00	0.00	0.00	0.00	0.00	0.00	0.00	0.00
TRINITY_DN113429_c0_g2	0.00	0.00	0.00	0.00	0.00	0.00	0.00	0.00	0.00	0.00
TRINITY_DN113429_c1_g1	0.00	0.00	35.18	0.00	0.00	0.00	0.00	0.00	0.00	0.00
TRINITY_DN113429_c1_g3	0.00	8.23	42.05	5.93	0.00	0.00	26.61	26.52	69.45	17.60
TRINITY_DN113429_c3_g1	0.00	0.00	0.00	3.42	0.00	0.00	0.00	0.00	5.33	2.52
TRINITY_DN113429_c8_g1	0.00	0.00	0.00	0.00	0.00	0.00	0.00	0.00	0.00	0.00
TRINITY_DN11342_c0_g1	1.75	14.93	68.92	31.67	143.08	37.65	12.31	11.68	62.60	3.94
TRINITY_DN11342_c11_g1	0.00	0.00	35.20	0.92	32.93	0.00	0.00	0.00	13.02	0.00
TRINITY_DN11342_c12_g1	0.00	0.00	52.40	0.00	0.00	0.00	0.00	0.00	12.44	0.00
TRINITY_DN11342_c15_g1	0.00	0.00	0.00	9.09	0.00	0.00	0.00	0.00	0.00	0.00
TRINITY_DN11342_c2_g1	8.25	41.48	93.13	99.13	217.16	75.81	34.09	32.95	281.92	16.24
TRINITY_DN11342_c2_g2	0.00	0.00	0.00	0.00	0.00	0.00	0.00	0.00	0.00	0.00
TRINITY_DN11342_c2_g3	1.95	0.00	5.12	0.00	18.08	0.00	0.00	0.00	7.08	0.00
TRINITY_DN1134300_c0_g1	0.00	0.00	0.00	0.00	0.00	0.00	0.00	0.00	0.00	0.00
TRINITY_DN1134302_c0_g1	0.00	0.00	0.00	0.00	0.00	0.00	0.00	0.00	0.00	0.00
TRINITY_DN1134303_c0_g1	0.00	0.00	0.00	0.00	0.00	0.00	0.00	0.00	0.00	0.00
TRINITY_DN1134304_c0_g1	0.00	0.00	10.42	18.66	0.00	10.57	0.00	0.00	0.00	0.00
TRINITY_DN1134305_c0_g1	0.00	0.00	0.00	0.00	0.00	0.00	0.00	0.00	0.00	0.00
TRINITY_DN1134306_c0_g1	0.00	0.00	0.00	0.00	0.00	0.00	0.00	0.00	0.00	0.00
TRINITY_DN1134307_c0_g1	0.00	0.00	0.00	0.00	0.00	0.00	0.00	0.00	0.00	0.00
TRINITY_DN1134308_c0_g1	0.00	0.00	0.00	0.00	0.00	0.00	3.43	0.00	10.70	3.37
TRINITY_DN1134309_c0_g1	0.00	0.00	0.00	0.00	0.00	0.00	0.00	0.00	0.00	0.00
TRINITY_DN113430_c0_g1	0.00	0.00	0.00	0.00	0.00	0.00	0.00	0.00	0.00	0.00
TRINITY_DN113430_c1_g1	0.00	0.00	18.21	0.00	0.00	0.00	0.00	0.00	0.00	0.00
TRINITY_DN1134310_c0_g1	0.00	0.00	0.00	0.00	6.61	0.00	0.00	0.00	0.00	0.00
TRINITY_DN1134313_c0_g1	0.00	0.00	2.83	0.00	0.00	0.00	0.00	0.00	0.00	0.00
TRINITY_DN1134315_c0_g1	0.00	0.00	0.00	0.00	0.00	0.00	0.00	0.00	0.00	0.00
TRINITY_DN1134317_c0_g1	0.00	0.00	0.00	0.00	39.06	0.00	0.00	0.00	0.00	0.00
TRINITY_DN1134318_c0_g1	0.00	0.00	0.00	0.00	0.00	0.00	7.20	0.00	7.53	0.00
TRINITY_DN1134319_c0_g1	0.00	0.00	0.00	0.00	0.00	0.00	0.00	0.00	0.00	0.00
TRINITY_DN113431_c0_g2	0.00	0.00	0.00	0.00	31.29	0.00	0.00	0.00	0.00	0.00
TRINITY_DN1134321_c0_g1	0.00	0.00	0.00	0.00	0.00	0.00	0.00	0.00	29.89	0.00
TRINITY_DN1134322_c0_g1	0.00	0.00	0.00	0.00	7.45	0.00	0.00	0.00	20.94	0.00
TRINITY_DN1134324_c0_g1	0.00	0.00	0.00	5.72	0.00	0.00	0.00	0.00	0.00	0.00
TRINITY_DN1134325_c0_g1	0.00	0.00	0.00	9.31	7.83	0.00	0.00	0.00	0.00	0.00
TRINITY_DN1134326_c0_g1	0.00	0.00	0.00	0.00	0.00	0.00	0.00	0.00	0.00	0.00
TRINITY_DN113432_c0_g1	0.00	0.00	0.00	3.94	6.57	19.85	0.00	5.77	18.41	0.00
TRINITY_DN1134330_c0_g1	0.00	0.00	0.00	0.00	0.00	0.00	0.00	0.00	0.00	0.00
TRINITY_DN1134332_c0_g1	0.00	0.00	0.00	0.00	4.13	0.00	0.00	3.65	0.00	0.00
TRINITY_DN1134333_c0_g1	0.00	0.00	0.00	0.00	0.00	0.00	0.00	0.00	6.90	0.00
TRINITY_DN1134334_c0_g1	0.00	0.00	0.00	0.00	0.00	0.00	0.00	0.00	8.52	0.00
TRINITY_DN1134335_c0_g1	0.00	0.00	20.11	0.00	0.00	0.00	0.00	0.00	4.81	0.00
TRINITY_DN1134336_c0_g1	0.00	0.00	15.68	0.00	0.00	0.00	0.00	0.00	0.00	0.00
TRINITY_DN1134337_c0_g1	0.00	0.00	0.00	0.00	0.00	0.00	0.00	0.00	8.83	0.00
TRINITY_DN1134339_c0_g1	0.00	0.00	0.00	0.00	0.00	0.00	0.00	0.00	26.99	0.00
TRINITY_DN113433_c0_g1	0.00	30.68	73.97	44.49	133.61	0.00	0.00	0.00	35.32	0.00
TRINITY_DN113433_c13_g1	0.00	0.00	0.00	0.00	0.00	0.00	0.00	0.00	0.00	0.00
TRINITY_DN113433_c14_g1	0.00	0.00	0.00	16.95	43.24	0.00	0.00	0.00	0.00	0.00
TRINITY_DN113433_c2_g1	0.00	0.00	0.00	6.87	0.00	0.00	0.00	5.01	0.00	0.00
TRINITY_DN113433_c6_g1	0.00	0.00	0.00	0.00	16.48	0.00	0.00	0.00	0.00	0.00
TRINITY_DN113433_c8_g1	0.00	11.43	11.42	8.60	20.45	25.85	0.00	5.07	33.55	0.00
TRINITY_DN1134340_c0_g1	0.00	0.00	0.00	0.00	0.00	0.00	0.00	0.00	0.00	0.00
TRINITY_DN1134343_c0_g1	0.00	0.00	41.42	0.00	0.00	10.51	0.00	0.00	9.76	0.00
TRINITY_DN1134345_c0_g1	0.00	0.00	0.00	0.00	0.00	0.00	0.00	16.45	34.32	0.00
TRINITY_DN1134346_c0_g1	0.00	0.00	0.00	0.00	7.13	0.00	0.00	0.00	0.00	0.00
TRINITY_DN1134347_c0_g1	0.00	0.00	0.00	0.00	0.00	10.82	0.00	0.00	0.00	0.00
TRINITY_DN113434_c0_g1	0.00	3.99	0.00	1.47	4.89	0.00	0.00	0.00	4.60	0.00
TRINITY_DN1134350_c0_g1	0.00	2.59	0.00	5.72	18.96	3.14	0.00	0.00	0.00	0.00
TRINITY_DN1134351_c0_g1	0.00	0.00	0.00	0.00	0.00	0.00	0.00	0.00	21.87	0.00
TRINITY_DN1134353_c0_g1	0.00	0.00	0.00	0.00	0.00	0.00	0.00	0.00	0.00	0.00
TRINITY_DN1134354_c0_g1	0.00	0.00	0.00	0.00	0.00	9.54	0.00	0.00	17.76	0.00
TRINITY_DN1134356_c0_g1	0.00	0.00	0.00	0.00	0.00	0.00	0.00	0.00	0.00	0.00
TRINITY_DN1134358_c0_g1	0.00	0.00	0.00	0.00	11.63	0.00	0.00	5.12	10.86	0.00
TRINITY_DN1134360_c0_g1	0.00	0.00	0.00	0.00	0.00	0.00	0.00	0.00	0.00	0.00
TRINITY_DN1134362_c0_g1	0.00	0.00	0.00	0.00	37.21	0.00	0.00	0.00	0.00	0.00
TRINITY_DN1134363_c0_g1	0.00	1.74	0.00	1.28	0.00	0.00	0.00	0.00	5.03	1.90
TRINITY_DN1134364_c0_g1	0.00	0.00	0.00	0.00	56.02	0.00	0.00	0.00	13.02	0.00
TRINITY_DN1134366_c0_g1	0.00	0.00	0.00	0.00	0.00	0.00	0.00	0.00	8.30	0.00
TRINITY_DN113436_c0_g1	0.00	0.00	32.72	6.58	0.00	0.00	0.00	0.00	27.36	0.00
TRINITY_DN113436_c0_g2	0.00	0.00	0.00	0.00	27.24	13.55	11.90	0.00	28.57	0.00
TRINITY_DN1134370_c0_g1	0.00	0.00	0.00	0.00	0.00	0.00	0.00	0.00	4.07	0.00
TRINITY_DN1134374_c0_g1	0.00	0.00	0.00	0.00	0.00	0.00	0.00	0.00	0.00	0.00
TRINITY_DN1134375_c0_g1	0.00	0.00	0.00	0.00	0.00	0.00	0.00	0.00	0.00	0.00
TRINITY_DN1134376_c0_g1	0.00	0.00	0.00	0.00	0.00	0.00	0.00	0.00	4.22	0.00
TRINITY_DN1134377_c0_g1	0.00	14.84	0.00	0.00	0.00	0.00	0.00	0.00	0.00	0.00
TRINITY_DN1134378_c0_g1	0.00	0.00	0.00	0.00	0.00	0.00	0.00	0.00	0.00	0.00
TRINITY_DN1134379_c0_g1	0.00	0.00	0.00	0.00	0.00	0.00	0.00	0.00	0.00	0.00
TRINITY_DN113437_c0_g1	1.20	0.00	46.91	26.08	37.59	7.93	12.39	12.59	120.36	2.66
TRINITY_DN113437_c0_g2	0.00	27.44	0.00	4.57	32.76	19.57	9.93	8.30	63.28	4.60
TRINITY_DN1134380_c0_g1	0.00	37.47	0.00	0.00	0.00	0.00	0.00	0.00	28.51	0.00
TRINITY_DN1134382_c0_g1	0.00	2.49	9.01	1.83	0.00	0.00	0.00	0.00	0.00	0.00
TRINITY_DN1134383_c0_g1	0.00	0.00	0.00	11.79	0.00	0.00	0.00	8.79	0.00	0.00
TRINITY_DN1134384_c0_g1	0.00	25.74	0.00	0.00	0.00	0.00	0.00	0.00	0.00	0.00
TRINITY_DN1134385_c0_g1	0.00	0.00	0.00	0.00	0.00	0.00	0.00	0.00	0.00	0.00
TRINITY_DN1134387_c0_g1	0.00	0.00	0.00	0.00	0.00	0.00	0.00	0.00	0.00	0.00
TRINITY_DN1134389_c0_g1	0.00	0.00	15.23	0.00	0.00	0.00	0.00	13.81	0.00	0.00
TRINITY_DN113438_c0_g1	0.00	22.21	39.08	22.70	85.24	11.74	5.35	8.44	136.97	6.89
TRINITY_DN113438_c0_g2	16.64	151.56	290.04	206.93	626.63	167.63	81.50	141.63	948.84	56.08
TRINITY_DN113438_c1_g1	0.00	0.00	0.00	0.00	0.00	0.00	0.00	0.00	14.59	0.00
TRINITY_DN113438_c1_g2	0.00	0.00	19.11	4.27	26.42	0.00	0.00	19.12	13.34	0.00
TRINITY_DN1134390_c0_g1	0.00	0.00	0.00	0.00	0.00	18.89	0.00	0.00	0.00	0.00
TRINITY_DN1134391_c0_g1	0.00	0.00	0.00	10.85	0.00	0.00	0.00	0.00	0.00	0.00
TRINITY_DN1134393_c0_g1	0.00	0.00	15.35	0.00	0.00	0.00	0.00	0.00	0.00	0.00
TRINITY_DN1134395_c0_g1	0.00	0.00	0.00	0.00	0.00	0.00	0.00	0.00	0.00	0.00
TRINITY_DN1134398_c0_g1	0.00	0.00	0.00	0.00	0.00	0.00	0.00	0.00	0.00	0.00
TRINITY_DN1134399_c0_g1	0.00	0.00	0.00	0.00	0.00	0.00	0.00	0.00	0.00	0.00
TRINITY_DN113439_c0_g1	0.00	0.00	0.00	0.00	0.00	0.00	0.00	0.00	0.00	0.00
TRINITY_DN11343_c0_g1	0.00	26.46	8.27	13.31	32.73	8.01	3.24	2.80	23.13	2.53
TRINITY_DN11343_c0_g2	0.00	17.50	13.41	12.59	21.38	0.00	0.00	9.39	0.00	0.00
TRINITY_DN11343_c0_g3	0.00	0.00	35.72	22.89	0.00	0.00	0.00	0.00	0.00	0.00
TRINITY_DN1134402_c0_g1	0.00	0.00	0.00	0.00	0.00	0.00	0.00	0.00	0.00	0.00
TRINITY_DN1134403_c0_g1	0.00	0.00	0.00	0.00	4.12	0.00	0.00	0.00	7.70	0.00
TRINITY_DN1134405_c0_g1	0.00	0.00	14.13	0.00	0.00	0.00	0.00	0.00	2.04	0.00
TRINITY_DN1134407_c0_g1	0.00	0.00	0.00	10.67	0.00	0.00	0.00	0.00	0.00	0.00
TRINITY_DN1134408_c0_g1	0.00	0.00	0.00	0.00	0.00	0.00	0.00	0.00	0.00	0.00
TRINITY_DN1134409_c0_g1	0.00	0.00	0.00	0.00	0.00	0.00	0.00	0.00	0.00	0.00
TRINITY_DN113440_c0_g2	0.00	0.00	0.00	0.00	0.18	8.85	2.68	0.00	0.00	0.00
TRINITY_DN113440_c0_g3	3.07	6.04	29.23	6.68	14.73	0.00	0.00	3.26	6.91	0.00
TRINITY_DN113440_c1_g1	0.00	0.00	7.12	5.72	0.00	2.38	0.00	2.16	5.66	0.00
TRINITY_DN113440_c1_g2	0.00	0.00	2.15	4.01	9.12	0.00	1.30	2.67	5.73	0.00
TRINITY_DN113440_c1_g3	0.00	0.00	10.30	0.00	0.00	0.00	0.00	0.00	9.70	0.00
TRINITY_DN113440_c1_g4	0.00	0.00	0.00	4.49	15.04	0.00	0.00	0.00	14.00	0.00
TRINITY_DN113440_c2_g1	0.00	0.00	0.00	0.00	8.75	0.00	0.00	0.00	0.00	0.00
TRINITY_DN113440_c3_g1	0.00	0.00	3.91	0.00	5.98	0.00	0.00	0.00	0.00	0.00
TRINITY_DN113440_c4_g1	0.00	0.00	7.28	0.00	14.61	0.00	0.00	0.00	20.42	0.00
TRINITY_DN1134411_c0_g1	0.00	0.00	0.00	0.00	0.00	0.00	0.00	0.00	5.71	0.00
TRINITY_DN1134412_c0_g1	0.00	0.00	0.00	0.00	0.00	0.00	0.00	0.00	30.53	0.00
TRINITY_DN1134415_c0_g1	0.00	0.00	0.00	0.00	0.00	0.00	6.75	0.00	21.19	6.71
TRINITY_DN1134416_c0_g1	0.00	12.03	0.00	0.00	0.00	29.31	0.00	0.00	0.00	0.00
TRINITY_DN1134417_c0_g1	0.00	0.00	0.00	0.00	0.00	3.50	0.00	0.00	0.00	0.00
TRINITY_DN1134418_c0_g1	0.00	0.00	0.00	0.00	0.00	0.00	0.00	0.00	0.00	0.00
TRINITY_DN1134419_c0_g1	0.00	0.00	0.00	0.00	0.00	0.00	0.00	0.00	0.00	0.00
TRINITY_DN1134422_c0_g1	0.00	0.00	0.00	0.00	0.00	14.28	0.00	0.00	0.00	0.00
TRINITY_DN1134423_c0_g1	0.00	0.00	0.00	0.00	0.00	0.00	0.00	0.00	0.00	0.00
TRINITY_DN1134424_c0_g1	0.00	0.00	0.00	0.00	0.00	0.00	0.00	1.28	0.00	0.00
TRINITY_DN1134427_c0_g1	0.00	0.00	0.00	0.00	56.02	0.00	0.00	0.00	0.00	0.00
TRINITY_DN1134428_c0_g1	0.00	0.00	0.00	0.00	0.00	0.00	0.00	0.00	0.00	0.00
TRINITY_DN1134429_c0_g1	0.00	0.00	0.00	0.00	0.00	0.00	0.00	0.00	0.00	0.00
TRINITY_DN113442_c0_g1	0.00	0.00	0.00	0.00	10.61	5.33	0.00	0.00	14.87	0.00
TRINITY_DN113442_c1_g1	0.00	0.00	0.00	7.72	0.00	0.00	0.00	0.00	6.01	0.00
TRINITY_DN1134430_c0_g1	0.00	0.00	0.00	0.00	0.00	0.00	4.03	0.00	0.00	0.00
TRINITY_DN1134431_c0_g1	0.00	0.00	0.00	0.00	0.00	0.00	15.97	0.00	0.00	0.00
TRINITY_DN1134433_c0_g1	0.00	0.00	0.00	0.00	0.00	0.00	0.00	0.00	0.00	0.00
TRINITY_DN1134434_c0_g1	0.00	0.00	0.00	0.00	0.00	0.00	0.00	0.00	0.00	0.00
TRINITY_DN1134435_c0_g1	0.00	0.00	8.02	0.00	0.00	0.00	0.00	0.00	0.00	0.00
TRINITY_DN1134436_c0_g1	0.00	0.00	0.00	0.00	0.00	0.00	0.00	0.00	0.00	0.00
TRINITY_DN1134438_c0_g1	0.00	0.00	0.00	0.00	0.00	0.00	0.00	0.00	0.00	0.00
TRINITY_DN113443_c0_g1	0.00	0.00	0.00	0.00	0.00	0.00	0.00	0.00	2.51	0.00
TRINITY_DN113443_c1_g1	0.00	0.00	0.00	0.00	0.00	0.00	0.00	0.00	0.00	0.00
TRINITY_DN1134441_c0_g1	0.00	0.00	0.00	0.00	0.00	0.00	0.00	0.00	0.00	0.00
TRINITY_DN1134443_c0_g1	0.00	2.22	0.00	3.28	0.00	0.00	0.00	2.43	2.55	0.00
TRINITY_DN1134445_c0_g1	0.00	0.00	0.00	0.00	23.73	0.00	0.00	0.00	0.00	0.00
TRINITY_DN1134447_c0_g1	0.00	0.00	0.00	0.00	0.00	0.00	0.00	0.00	32.25	0.00
TRINITY_DN1134448_c0_g1	0.00	0.00	0.00	0.00	17.77	0.00	0.00	0.00	0.00	0.00
TRINITY_DN1134449_c0_g1	0.00	12.45	0.00	0.00	20.22	0.00	0.00	0.00	0.00	0.00
TRINITY_DN113444_c0_g1	0.00	0.00	0.00	4.57	0.00	0.00	0.00	0.00	0.00	0.00
TRINITY_DN1134452_c0_g1	1.78	0.00	0.00	0.00	2.12	2.08	0.00	0.00	1.99	0.00
TRINITY_DN1134454_c0_g1	0.00	0.00	0.00	0.00	0.00	0.00	0.00	0.00	0.00	0.00
TRINITY_DN1134455_c0_g1	0.00	0.00	0.00	0.00	0.00	0.00	0.00	0.00	0.00	0.00
TRINITY_DN1134456_c0_g1	0.00	0.00	0.00	0.00	0.00	0.00	0.00	0.00	25.43	0.00
TRINITY_DN1134457_c0_g1	0.00	0.00	0.00	0.00	9.60	0.00	0.00	0.00	0.00	0.00
TRINITY_DN1134458_c0_g1	0.00	0.00	0.00	0.00	0.00	0.00	0.00	0.00	32.54	0.00
TRINITY_DN1134461_c0_g1	0.00	0.00	0.00	0.00	13.62	0.00	0.00	0.00	12.62	0.00
TRINITY_DN1134465_c0_g1	0.00	7.38	0.00	0.00	18.04	0.00	0.00	0.00	25.16	0.00
TRINITY_DN1134466_c0_g1	0.00	9.64	0.00	0.00	0.00	0.00	0.00	0.00	0.00	0.00
TRINITY_DN1134469_c0_g1	0.00	0.00	0.00	0.00	0.00	0.00	0.00	0.00	0.00	0.00
TRINITY_DN1134470_c0_g1	0.00	0.00	0.00	0.00	0.00	0.00	0.00	0.00	0.00	0.00
TRINITY_DN1134471_c0_g1	0.00	34.28	0.00	8.23	0.00	0.00	0.00	0.00	26.04	0.00
TRINITY_DN1134473_c0_g1	0.00	0.00	0.00	5.49	0.00	0.00	0.00	0.00	5.69	0.00
TRINITY_DN1134475_c0_g1	0.00	0.00	0.00	0.00	0.00	0.00	0.00	0.00	0.00	0.00
TRINITY_DN1134476_c0_g1	0.00	3.15	0.00	2.32	0.00	0.00	0.00	0.00	7.20	0.00
TRINITY_DN1134477_c0_g1	0.00	0.00	0.00	3.53	0.00	0.00	0.00	0.00	5.48	5.21
TRINITY_DN1134479_c0_g1	0.00	0.00	0.00	0.00	34.74	0.00	0.00	0.00	0.00	0.00
TRINITY_DN113447_c0_g2	0.00	0.00	0.00	3.16	0.00	0.00	0.00	0.00	4.90	0.00
TRINITY_DN1134484_c0_g1	0.00	0.00	0.00	4.06	0.00	0.00	0.00	0.00	12.64	0.00
TRINITY_DN1134486_c0_g1	0.00	0.00	0.00	0.00	0.00	0.00	0.00	0.00	18.00	0.00
TRINITY_DN1134487_c0_g1	0.00	0.00	0.00	0.00	3.39	0.00	0.00	0.00	3.18	0.00
TRINITY_DN1134488_c0_g1	0.00	0.00	0.00	0.00	0.00	0.00	0.00	0.00	0.00	0.00
TRINITY_DN1134489_c0_g1	0.00	0.00	0.00	2.83	0.00	0.00	0.00	3.09	3.26	0.00
TRINITY_DN113448_c0_g1	0.00	0.00	0.00	0.00	0.00	13.42	0.00	0.00	0.00	0.00
TRINITY_DN1134490_c0_g1	0.00	1.01	0.00	1.86	0.00	0.00	0.00	0.00	1.17	0.00
TRINITY_DN1134491_c0_g1	0.00	0.00	0.00	0.00	0.00	0.00	0.00	0.00	0.00	0.00
TRINITY_DN1134493_c0_g1	0.00	0.00	0.00	0.00	0.00	15.51	0.00	0.00	0.00	0.00
TRINITY_DN1134494_c0_g1	0.00	0.00	0.00	12.35	0.00	13.86	0.00	6.02	0.00	0.00
TRINITY_DN1134495_c0_g1	0.00	0.00	0.00	0.00	0.00	0.00	0.00	0.00	0.00	0.00
TRINITY_DN1134499_c0_g1	0.00	0.00	0.00	0.00	0.00	0.00	0.00	0.00	0.00	0.00
TRINITY_DN11344_c0_g1	0.00	8.72	0.00	3.97	3.97	3.63	0.00	0.00	10.48	0.00
TRINITY_DN11344_c0_g2	0.00	0.00	9.03	20.34	38.28	18.30	0.00	0.00	0.00	0.00
TRINITY_DN11344_c0_g3	0.00	13.67	16.41	27.44	87.82	0.00	0.00	22.49	80.01	0.00
TRINITY_DN1134500_c0_g1	0.00	1.80	4.33	1.33	2.21	6.51	0.00	0.00	6.23	0.00
TRINITY_DN1134504_c0_g1	0.00	0.00	0.00	0.00	0.00	13.55	0.00	0.00	12.62	0.00
TRINITY_DN1134507_c0_g1	0.00	0.00	0.00	0.00	0.00	0.00	0.00	0.00	0.00	10.20
TRINITY_DN1134508_c0_g1	0.00	0.00	0.00	0.00	0.00	0.00	0.00	0.00	0.00	0.00
TRINITY_DN113450_c0_g1	0.00	0.00	1.59	4.88	17.86	0.00	2.91	1.47	9.18	0.00
TRINITY_DN113450_c0_g2	0.00	0.00	0.00	0.00	24.32	0.00	0.00	0.00	0.00	0.00
TRINITY_DN1134510_c0_g1	0.00	0.00	0.00	2.73	22.64	0.00	0.00	0.00	0.00	0.00
TRINITY_DN1134511_c0_g1	0.00	0.00	0.00	0.00	0.00	0.00	0.00	0.00	0.00	0.00
TRINITY_DN1134512_c0_g1	0.00	0.00	0.00	0.00	0.00	0.00	0.00	0.00	0.00	17.59
TRINITY_DN1134513_c0_g1	0.00	0.00	0.00	10.34	0.00	0.00	0.00	0.00	10.69	0.00
TRINITY_DN1134515_c0_g1	0.00	0.00	0.00	0.00	0.00	0.00	0.00	0.00	0.00	0.00
TRINITY_DN1134516_c0_g1	0.00	0.00	0.00	8.49	0.00	0.00	0.00	0.00	13.23	0.00
TRINITY_DN1134517_c0_g1	0.00	0.00	0.00	0.00	35.29	0.00	0.00	0.00	21.85	0.00
TRINITY_DN1134518_c0_g1	0.00	0.00	0.00	0.00	0.00	0.00	0.00	0.00	0.00	0.00
TRINITY_DN1134519_c0_g1	0.00	11.26	0.00	32.45	0.00	0.00	0.00	12.18	12.81	0.00
TRINITY_DN113451_c2_g1	0.00	0.00	0.00	0.00	0.00	0.00	0.00	0.00	0.00	0.00
TRINITY_DN1134520_c0_g1	0.00	0.00	0.00	0.00	0.00	0.00	0.00	0.00	0.00	0.00
TRINITY_DN1134521_c0_g1	0.00	0.00	0.00	2.67	4.43	0.00	0.00	3.90	0.00	0.00
TRINITY_DN1134522_c0_g1	0.00	0.00	0.00	0.00	0.00	0.00	0.00	0.00	0.00	0.00
TRINITY_DN1134523_c0_g1	0.00	0.00	0.00	0.00	0.00	0.00	0.00	0.00	0.00	0.00
TRINITY_DN1134524_c0_g1	0.00	5.73	0.00	1.41	0.00	0.00	6.31	0.00	4.40	0.00
TRINITY_DN1134529_c0_g1	0.00	0.00	0.00	0.00	0.00	0.00	0.00	9.33	0.00	0.00
TRINITY_DN113452_c0_g2	0.00	0.00	0.00	15.75	6.38	37.07	0.00	7.76	0.00	0.00
TRINITY_DN1134530_c0_g1	0.00	0.00	0.00	0.00	0.00	0.00	0.00	0.00	0.00	0.00
TRINITY_DN1134532_c0_g1	0.00	2.27	0.00	0.00	5.56	0.00	0.00	2.48	7.83	0.00
TRINITY_DN1134534_c0_g1	0.00	0.00	6.93	0.00	0.00	0.00	0.00	0.00	6.56	0.00
TRINITY_DN1134537_c0_g1	0.00	0.00	20.59	0.00	10.43	31.31	0.00	0.00	19.40	0.00
TRINITY_DN1134538_c0_g1	0.00	0.00	0.00	0.00	0.00	0.00	0.00	0.00	8.83	0.00
TRINITY_DN1134539_c0_g1	0.00	0.00	42.39	0.00	10.75	0.00	0.00	9.45	0.00	0.00
TRINITY_DN113453_c0_g1	0.00	0.00	0.00	0.00	0.00	0.00	0.00	0.00	0.00	0.00
TRINITY_DN1134541_c0_g1	0.00	0.00	0.00	0.00	0.00	0.00	0.00	0.00	0.00	0.00
TRINITY_DN1134543_c0_g1	0.00	0.00	0.00	0.00	14.01	0.00	0.00	0.00	0.00	0.00
TRINITY_DN1134546_c0_g1	0.00	0.00	8.76	0.00	2.96	0.00	0.00	2.63	8.33	0.00
TRINITY_DN1134548_c0_g1	0.00	0.00	0.00	0.00	0.00	0.00	0.00	0.00	0.00	0.00
TRINITY_DN1134552_c0_g1	0.00	5.82	0.00	0.00	0.00	0.00	6.33	0.00	0.00	0.00
TRINITY_DN1134554_c0_g1	0.00	0.00	0.00	0.00	0.00	0.00	0.00	0.00	3.63	0.00
TRINITY_DN1134556_c0_g1	0.00	0.00	0.00	0.00	0.00	0.00	0.00	0.00	0.00	0.00
TRINITY_DN1134557_c0_g1	0.00	0.00	0.00	0.00	0.00	0.00	0.00	0.00	0.00	0.00
TRINITY_DN1134558_c0_g1	0.00	0.00	0.00	0.00	0.00	16.69	0.00	0.00	15.53	0.00
TRINITY_DN1134559_c0_g1	0.00	0.00	0.00	0.00	0.00	0.00	0.00	0.00	0.00	0.00
TRINITY_DN113455_c0_g1	0.00	0.00	0.00	0.00	0.00	0.00	0.00	0.00	0.00	0.00
TRINITY_DN113455_c1_g1	0.00	0.00	37.08	0.00	9.38	0.00	0.00	0.00	8.73	0.00
TRINITY_DN113455_c2_g1	0.00	0.00	0.00	52.39	107.58	0.00	0.00	0.00	33.11	0.00
TRINITY_DN113455_c3_g1	0.00	9.13	0.00	6.58	0.00	0.00	0.00	0.00	10.37	0.00
TRINITY_DN113455_c5_g1	0.00	0.00	0.00	5.08	8.44	0.00	0.00	0.00	3.94	0.00
TRINITY_DN1134560_c0_g1	0.00	0.00	0.00	0.00	0.00	0.00	0.00	0.00	0.00	0.00
TRINITY_DN1134561_c0_g1	0.00	0.00	0.00	0.00	0.00	17.27	0.00	0.00	0.00	0.00
TRINITY_DN1134562_c0_g1	0.00	0.00	10.26	0.00	6.90	0.00	0.00	0.00	0.00	0.00
TRINITY_DN1134563_c0_g1	0.00	0.00	2.74	0.00	1.70	0.00	0.00	0.00	18.27	0.00
TRINITY_DN1134565_c0_g1	0.00	0.00	19.42	0.00	0.00	3.90	0.00	0.00	0.00	0.00
TRINITY_DN1134566_c0_g1	0.00	0.00	0.00	0.00	0.00	0.00	0.00	0.00	0.00	0.00
TRINITY_DN1134568_c0_g1	0.00	0.00	0.00	0.00	0.00	0.00	0.00	0.00	0.00	0.00
TRINITY_DN1134569_c0_g1	0.00	0.00	0.00	0.00	0.00	0.00	0.00	0.00	0.00	0.00
TRINITY_DN1134570_c0_g1	0.00	0.00	0.00	0.00	0.00	0.00	15.28	0.00	0.00	0.00
TRINITY_DN1134571_c0_g1	0.00	0.00	0.00	5.86	0.00	0.00	0.00	0.00	9.25	0.00
TRINITY_DN1134572_c0_g1	0.00	0.00	0.00	8.42	0.00	0.00	0.00	0.00	0.00	0.00
TRINITY_DN1134575_c0_g1	0.00	0.00	0.00	0.00	0.00	0.00	0.00	0.00	0.00	0.00
TRINITY_DN113457_c0_g1	0.00	0.00	0.00	0.00	7.33	0.00	0.00	0.00	0.00	0.00
TRINITY_DN1134580_c0_g1	0.00	0.00	0.00	10.74	0.00	0.00	0.00	0.00	17.32	0.00
TRINITY_DN1134582_c0_g1	0.00	0.00	0.00	21.24	17.92	0.00	0.00	0.00	0.00	0.00
TRINITY_DN1134583_c0_g1	0.00	0.00	0.00	0.00	0.00	0.00	0.00	0.00	0.00	0.00
TRINITY_DN1134584_c0_g1	0.00	0.00	0.00	0.00	0.00	0.00	0.00	0.00	0.00	0.00
TRINITY_DN1134585_c0_g1	0.00	0.00	0.00	0.00	8.79	0.00	0.00	0.00	4.11	0.00
TRINITY_DN1134587_c0_g1	0.00	0.00	0.00	0.00	47.62	0.00	0.00	0.00	0.00	0.00
TRINITY_DN1134588_c0_g1	0.00	0.00	5.81	0.00	0.00	0.00	0.00	1.78	7.48	0.00
TRINITY_DN1134589_c0_g1	0.00	0.00	0.00	0.00	13.90	0.00	0.00	0.00	0.00	0.00
TRINITY_DN113458_c0_g1	0.00	0.00	0.00	0.00	0.00	0.00	6.82	0.00	0.00	0.00
TRINITY_DN113458_c0_g2	0.00	14.52	66.59	82.83	131.77	32.57	18.52	41.01	179.71	5.33
TRINITY_DN113458_c1_g1	0.00	0.00	0.00	0.00	0.00	0.00	0.00	0.00	0.00	0.00
TRINITY_DN113458_c3_g1	0.00	0.00	0.00	0.00	0.00	0.00	0.00	0.00	0.00	0.00
TRINITY_DN113458_c4_g1	0.00	0.00	0.00	0.00	0.00	0.00	0.00	0.00	0.00	0.00
TRINITY_DN1134590_c0_g1	0.00	0.00	4.42	1.35	0.00	0.00	2.02	0.00	4.23	0.00
TRINITY_DN1134592_c0_g1	0.00	0.00	0.00	9.47	0.00	0.00	0.00	0.00	0.00	0.00
TRINITY_DN1134595_c0_g1	0.00	18.70	0.00	0.00	0.00	0.00	0.00	0.00	0.00	0.00
TRINITY_DN1134597_c0_g1	0.00	0.00	0.00	0.00	0.00	0.00	0.00	0.00	0.00	0.00
TRINITY_DN1134598_c0_g1	0.00	0.00	33.41	0.00	16.84	8.44	0.00	0.00	7.83	0.00
TRINITY_DN11345_c0_g1	3.07	45.16	49.71	45.64	115.53	39.08	12.99	23.49	86.92	3.48
TRINITY_DN11345_c0_g2	0.00	0.00	0.00	0.00	0.00	0.00	0.72	0.00	0.00	0.00
TRINITY_DN11345_c1_g1	0.00	0.00	0.00	4.06	0.00	0.00	0.00	0.00	0.00	0.00
TRINITY_DN1134600_c0_g1	0.00	0.00	0.00	11.12	0.00	0.00	0.00	0.00	0.00	0.00
TRINITY_DN1134602_c0_g1	0.00	0.00	0.00	0.00	18.72	0.00	0.00	0.00	13.12	0.00
TRINITY_DN1134605_c0_g1	0.00	0.00	0.00	0.00	0.00	0.00	0.00	0.00	0.00	0.00
TRINITY_DN1134606_c0_g1	0.00	0.00	0.00	0.00	0.00	0.00	0.00	0.00	0.00	11.59
TRINITY_DN113460_c0_g1	0.00	0.00	8.54	7.53	6.88	7.17	4.71	0.00	13.27	0.00
TRINITY_DN113460_c1_g1	0.00	0.00	0.00	0.00	0.00	0.00	6.45	0.00	0.00	0.00
TRINITY_DN113460_c2_g1	0.00	0.00	0.00	0.00	10.06	20.13	0.00	0.00	0.00	0.00
TRINITY_DN113460_c3_g1	0.00	0.00	0.00	2.75	0.00	0.00	0.00	0.00	0.00	0.00
TRINITY_DN113460_c4_g1	0.00	0.00	0.00	32.84	18.73	0.00	0.00	0.00	0.00	0.00
TRINITY_DN113460_c5_g1	0.00	0.00	0.00	0.00	0.00	0.00	0.00	0.00	7.61	0.00
TRINITY_DN1134610_c0_g1	0.00	0.00	18.47	0.00	0.00	0.00	0.00	5.42	0.00	0.00
TRINITY_DN1134611_c0_g1	0.00	0.00	0.00	0.00	0.00	0.00	0.00	0.00	0.00	0.00
TRINITY_DN1134612_c0_g1	0.00	0.00	0.00	0.00	0.00	0.00	0.00	0.00	0.00	0.00
TRINITY_DN1134615_c0_g1	0.00	0.00	0.00	0.00	9.59	4.81	0.00	0.00	4.48	0.00
TRINITY_DN1134619_c0_g1	0.00	0.00	0.00	0.00	0.00	0.00	0.00	0.00	12.54	0.00
TRINITY_DN113461_c0_g2	0.00	0.00	0.00	0.00	23.83	0.00	0.00	0.00	0.00	0.00
TRINITY_DN113461_c1_g1	0.00	0.00	0.00	0.00	0.00	0.00	0.00	0.00	12.18	0.00
TRINITY_DN113461_c2_g1	0.00	0.00	10.53	9.66	32.08	0.00	0.00	10.00	49.72	0.00
TRINITY_DN113461_c3_g1	0.00	0.00	0.00	20.49	23.20	0.00	0.00	0.00	53.82	0.00
TRINITY_DN113461_c5_g1	0.00	0.00	0.00	0.00	0.00	0.00	0.00	0.00	0.00	0.00
TRINITY_DN113461_c6_g1	0.00	0.00	0.00	0.00	0.00	19.44	0.00	0.00	0.00	0.00
TRINITY_DN1134621_c0_g1	0.00	0.00	57.00	0.00	0.00	0.00	0.00	0.00	38.22	0.00
TRINITY_DN1134622_c0_g1	0.00	0.00	0.00	0.00	0.00	0.00	0.00	0.00	16.85	0.00
TRINITY_DN1134625_c0_g1	0.00	0.00	0.00	0.00	6.05	0.00	10.88	0.00	0.00	0.00
TRINITY_DN1134626_c0_g1	0.00	0.00	0.00	0.00	0.00	0.00	0.00	0.00	0.00	0.00
TRINITY_DN1134627_c0_g1	1.52	0.00	1.76	8.66	3.60	1.76	0.00	0.00	15.28	0.00
TRINITY_DN1134629_c0_g1	0.00	0.00	0.00	0.00	0.00	0.00	0.00	0.00	0.00	0.00
TRINITY_DN113462_c0_g1	0.00	0.00	0.00	0.00	0.00	0.00	0.00	0.00	0.00	0.00
TRINITY_DN1134630_c0_g1	0.00	0.00	6.28	0.00	0.00	0.00	0.00	0.00	5.88	0.00
TRINITY_DN1134631_c0_g1	0.00	0.00	7.11	0.00	0.00	0.00	0.00	0.00	0.00	0.00
TRINITY_DN1134632_c0_g1	0.00	0.00	0.00	0.00	9.71	0.00	0.00	0.00	18.06	0.00
TRINITY_DN1134633_c0_g1	0.00	3.33	0.00	2.45	0.00	4.05	0.00	0.00	0.00	0.00
TRINITY_DN1134634_c0_g1	0.00	0.00	0.00	0.00	0.00	0.00	0.00	0.00	0.00	0.00
TRINITY_DN1134635_c0_g1	0.00	0.00	0.00	0.00	0.00	0.00	0.00	0.00	0.00	0.00
TRINITY_DN1134636_c0_g1	0.00	0.00	0.00	0.00	0.00	0.00	0.00	0.00	0.00	0.00
TRINITY_DN1134637_c0_g1	0.00	0.00	0.00	0.00	0.00	0.00	0.00	0.00	0.00	0.00
TRINITY_DN1134638_c0_g1	0.00	7.19	0.00	0.00	0.00	0.00	0.00	7.68	0.00	0.00
TRINITY_DN1134639_c0_g1	0.00	0.00	0.00	1.68	0.00	0.00	0.00	0.00	0.13	0.00
TRINITY_DN113463_c1_g2	0.00	0.00	0.00	0.00	0.00	0.00	0.00	0.00	0.00	0.00
TRINITY_DN1134640_c0_g1	0.00	0.00	0.00	0.00	0.00	0.00	0.00	0.00	19.73	0.00
TRINITY_DN1134641_c0_g1	0.00	0.00	0.00	0.00	0.00	0.00	0.00	0.00	0.00	0.00
TRINITY_DN1134642_c0_g1	0.00	0.00	30.57	0.00	0.00	0.00	0.00	0.00	7.14	0.00
TRINITY_DN1134643_c0_g1	0.00	0.00	0.00	16.58	0.00	0.00	0.00	0.00	13.12	0.00
TRINITY_DN1134644_c0_g1	0.00	0.00	0.00	26.27	0.00	0.00	0.00	0.00	0.00	0.00
TRINITY_DN1134645_c0_g1	0.00	0.00	0.00	0.00	10.56	10.57	0.00	0.00	0.00	0.00
TRINITY_DN1134646_c0_g1	0.00	0.00	0.00	0.00	0.00	0.00	0.00	0.00	0.00	0.00
TRINITY_DN1134648_c0_g1	0.00	0.00	0.00	0.00	17.56	0.00	0.00	0.00	0.00	0.00
TRINITY_DN1134649_c0_g1	0.00	0.00	0.00	0.00	0.00	0.00	0.00	0.00	0.00	0.00
TRINITY_DN113464_c0_g1	0.00	0.00	10.78	0.00	10.80	0.00	0.00	0.00	0.00	0.00
TRINITY_DN1134650_c0_g1	0.00	0.00	0.00	0.00	0.00	0.00	0.00	0.00	0.00	0.00
TRINITY_DN1134652_c0_g1	0.00	0.00	0.00	0.00	8.64	17.34	0.00	0.00	8.03	0.00
TRINITY_DN1134656_c0_g1	0.00	0.00	0.00	0.00	0.00	0.00	0.00	0.00	0.00	0.00
TRINITY_DN1134658_c0_g1	0.00	0.00	0.00	0.00	0.00	0.00	0.00	0.00	8.93	0.00
TRINITY_DN1134659_c0_g1	0.00	0.00	0.00	0.00	0.00	0.00	0.00	0.00	0.00	0.00
TRINITY_DN113465_c0_g1	0.00	0.00	0.00	0.00	0.00	0.00	0.00	0.00	14.82	0.00
TRINITY_DN113465_c0_g2	0.00	0.00	19.40	0.00	0.00	0.00	0.00	0.00	0.00	0.00
TRINITY_DN1134660_c0_g1	0.00	0.00	16.69	0.00	17.21	0.00	0.00	0.00	0.00	0.00
TRINITY_DN1134664_c0_g1	0.00	0.00	0.00	0.00	0.00	0.00	0.00	0.00	0.00	0.00
TRINITY_DN1134665_c0_g1	0.00	0.00	0.00	0.00	0.00	0.00	0.00	0.00	0.00	0.00
TRINITY_DN1134667_c0_g1	0.00	0.00	8.09	0.00	0.00	0.00	0.00	0.00	0.00	0.00
TRINITY_DN1134668_c0_g1	0.00	0.00	0.00	0.00	0.00	0.00	0.00	0.00	14.40	13.69
TRINITY_DN1134669_c0_g1	0.00	0.00	0.00	8.61	44.45	0.00	0.00	0.00	0.00	0.00
TRINITY_DN113466_c0_g1	0.00	0.00	0.00	0.00	30.90	0.00	0.00	0.00	0.00	0.00
TRINITY_DN1134670_c0_g1	0.00	0.00	0.00	0.00	0.00	0.00	0.00	0.00	0.00	0.00
TRINITY_DN1134671_c0_g1	0.00	0.00	0.00	17.51	0.00	0.00	0.00	0.00	13.81	0.00
TRINITY_DN1134672_c0_g1	0.00	0.00	3.13	0.00	0.00	0.00	0.00	0.00	2.97	0.00
TRINITY_DN1134673_c0_g1	0.00	5.28	8.49	6.50	12.97	4.25	1.94	3.88	22.38	0.00
TRINITY_DN1134676_c0_g1	0.00	0.00	0.00	0.00	0.00	20.74	0.00	18.21	0.00	0.00
TRINITY_DN1134678_c0_g1	0.00	0.00	0.00	0.00	21.00	0.00	0.00	0.00	0.00	0.00
TRINITY_DN1134679_c0_g1	0.00	0.00	13.47	0.00	0.00	13.73	24.15	0.00	0.00	0.00
TRINITY_DN113467_c1_g1	0.00	0.66	0.00	2.92	10.57	0.00	0.00	0.74	5.38	0.00
TRINITY_DN113467_c2_g1	0.00	0.00	0.00	0.00	0.00	0.00	0.00	0.00	0.00	0.00
TRINITY_DN113467_c3_g1	0.00	0.00	0.00	0.00	0.00	0.00	0.00	0.00	0.00	9.75
TRINITY_DN113467_c4_g1	0.00	0.00	0.00	0.00	0.00	0.00	0.00	0.00	0.00	0.00
TRINITY_DN113467_c5_g1	0.00	0.00	0.00	0.00	0.00	0.00	0.00	0.00	3.64	0.00
TRINITY_DN113467_c6_g1	0.00	0.00	0.00	0.00	0.00	0.00	0.00	0.00	0.00	0.00
TRINITY_DN1134680_c0_g1	0.00	0.00	0.00	0.00	0.00	0.00	0.00	0.00	0.00	0.00
TRINITY_DN1134684_c0_g1	0.00	0.00	0.00	0.00	0.00	0.00	0.00	0.00	0.00	0.00
TRINITY_DN1134685_c0_g1	0.00	0.00	0.00	0.00	0.00	0.00	0.00	0.00	103.96	0.00
TRINITY_DN1134686_c0_g1	0.00	0.00	0.00	0.00	0.00	0.00	0.00	0.00	0.00	0.00
TRINITY_DN1134687_c0_g1	0.00	0.00	0.00	0.00	0.00	0.00	0.00	0.00	0.00	0.00
TRINITY_DN1134688_c0_g1	0.00	0.00	0.00	0.00	0.00	0.00	0.00	0.00	5.24	0.00
TRINITY_DN1134689_c0_g1	0.00	0.00	6.42	0.00	3.25	0.00	0.00	0.00	0.00	0.00
TRINITY_DN113468_c0_g1	0.00	0.00	0.00	4.53	0.00	0.00	0.00	0.00	21.19	0.00
TRINITY_DN1134690_c0_g1	0.00	0.00	0.00	20.14	0.00	0.00	0.00	0.00	85.48	0.00
TRINITY_DN1134693_c0_g1	0.00	0.00	0.00	0.00	0.00	0.00	0.00	0.00	28.26	0.00
TRINITY_DN1134695_c0_g1	0.00	0.00	33.68	0.00	0.00	34.29	0.00	0.00	0.00	0.00
TRINITY_DN1134697_c0_g1	0.00	0.00	0.00	16.95	0.00	0.00	0.00	0.00	0.00	0.00
TRINITY_DN1134699_c0_g1	0.00	4.09	0.00	0.00	0.00	10.01	0.00	8.77	0.00	0.00
TRINITY_DN113469_c0_g1	0.00	5.38	5.45	3.34	12.11	14.95	1.66	0.00	18.00	1.48
TRINITY_DN113469_c0_g2	0.00	0.00	0.00	0.00	0.00	0.00	0.00	0.00	0.00	0.00
TRINITY_DN113469_c0_g3	2.36	0.00	0.00	5.10	11.28	0.00	2.54	0.00	0.00	0.00
TRINITY_DN113469_c3_g1	0.00	0.00	39.30	7.91	0.00	0.00	11.74	0.00	12.44	0.00
TRINITY_DN113469_c4_g1	0.00	0.00	0.00	0.00	0.00	0.00	0.00	0.00	0.00	0.00
TRINITY_DN113469_c5_g2	0.00	0.00	0.00	0.00	0.00	0.00	0.00	0.00	0.00	0.00
TRINITY_DN11346_c0_g1	0.00	0.00	4.05	2.46	0.00	12.23	0.00	7.21	19.08	0.00
TRINITY_DN11346_c1_g1	1.88	45.56	86.59	80.65	148.63	45.61	21.74	31.09	112.84	3.49
TRINITY_DN11346_c1_g2	0.00	0.00	3.33	0.00	3.03	9.95	0.00	6.36	3.27	0.00
TRINITY_DN11346_c2_g2	8.40	21.09	4.39	1606.19	24.60	0.00	0.00	10.61	16.72	11.70
TRINITY_DN11346_c2_g3	0.00	13.38	0.00	6.71	0.00	0.00	0.00	0.00	0.00	0.00
TRINITY_DN11346_c3_g1	0.00	0.00	0.00	0.00	0.00	0.00	0.00	0.00	0.00	0.00
TRINITY_DN11346_c4_g1	0.00	0.00	0.00	0.00	0.00	0.00	0.00	0.00	16.70	0.00
TRINITY_DN11346_c5_g1	0.00	0.00	0.00	0.00	0.00	0.00	0.00	0.00	0.00	0.00
TRINITY_DN11346_c6_g1	0.00	0.00	0.00	0.00	0.00	0.00	0.00	0.00	0.00	0.00
TRINITY_DN11346_c7_g1	0.00	0.00	0.00	3.97	0.00	0.00	0.00	0.00	0.00	0.00
TRINITY_DN1134700_c0_g1	0.00	0.00	0.00	0.00	0.00	2.58	0.00	0.00	0.00	0.00
TRINITY_DN1134701_c0_g1	0.00	4.13	0.00	3.03	0.00	0.00	0.00	0.00	0.00	4.46
TRINITY_DN1134702_c0_g1	0.00	0.00	0.00	0.00	6.97	0.00	0.00	0.00	9.81	0.00
TRINITY_DN1134704_c0_g1	0.00	0.00	0.00	0.00	0.00	0.00	0.00	0.00	0.00	0.00
TRINITY_DN1134706_c0_g1	0.00	0.00	48.93	0.00	0.00	0.00	0.00	0.00	0.00	0.00
TRINITY_DN1134707_c0_g1	0.00	0.00	0.00	0.00	0.00	7.51	0.00	0.00	0.00	0.00
TRINITY_DN1134708_c0_g1	0.00	0.00	0.00	0.00	0.00	0.00	0.00	0.00	3.88	0.00
TRINITY_DN113470_c1_g1	0.00	0.00	0.00	0.00	0.00	0.00	0.00	0.00	14.82	0.00
TRINITY_DN1134711_c0_g1	0.00	0.00	0.00	0.00	0.00	0.00	0.00	0.00	12.99	0.00
TRINITY_DN1134712_c0_g1	0.00	0.00	0.00	0.00	0.00	0.00	0.00	5.31	0.00	0.00
TRINITY_DN1134713_c0_g1	0.00	0.00	0.00	0.00	0.00	0.00	0.00	0.00	0.00	0.00
TRINITY_DN1134715_c0_g1	0.00	0.00	0.00	2.22	11.02	0.00	0.00	0.00	20.66	0.00
TRINITY_DN1134716_c0_g1	0.00	0.00	4.38	0.00	4.40	0.00	0.00	7.75	8.22	7.78
TRINITY_DN1134718_c0_g1	0.00	0.00	0.00	0.00	0.00	0.00	0.00	0.00	17.67	0.00
TRINITY_DN1134719_c0_g1	8.50	0.00	0.00	0.00	10.06	0.00	0.00	8.84	18.70	8.80
TRINITY_DN113471_c0_g1	0.00	0.00	0.00	0.00	0.00	0.00	0.00	0.00	0.00	0.00
TRINITY_DN113471_c1_g1	0.00	0.00	0.00	0.00	0.00	0.00	0.00	0.00	0.00	0.00
TRINITY_DN1134721_c0_g1	0.00	0.00	0.00	0.00	0.00	0.00	0.00	13.02	0.00	0.00
TRINITY_DN1134725_c0_g1	0.00	0.00	7.84	0.00	0.00	0.00	0.00	0.00	21.93	0.00
TRINITY_DN1134726_c0_g1	0.00	0.00	0.00	4.72	0.00	0.00	0.00	0.00	0.00	0.00
TRINITY_DN1134727_c0_g1	0.00	5.93	0.00	0.00	0.00	0.00	0.00	0.00	0.00	0.00
TRINITY_DN1134729_c0_g1	0.00	0.00	0.00	0.00	20.43	0.00	0.00	0.00	0.00	0.00
TRINITY_DN113472_c1_g1	0.00	0.00	0.00	2.76	4.59	0.00	0.00	0.00	0.00	0.00
TRINITY_DN1134730_c0_g1	0.00	0.00	0.00	0.00	0.00	0.00	0.00	0.00	0.00	0.00
TRINITY_DN1134731_c0_g1	0.00	0.00	0.00	0.00	0.00	0.00	0.00	0.00	0.00	0.00
TRINITY_DN1134733_c0_g1	0.00	0.00	3.85	0.00	0.00	0.00	5.83	0.00	6.08	0.00
TRINITY_DN1134734_c0_g1	0.00	0.00	0.00	0.00	0.00	0.00	0.00	0.00	0.00	0.00
TRINITY_DN1134737_c0_g1	0.00	5.55	0.00	0.00	47.43	6.84	0.00	0.00	0.00	0.00
TRINITY_DN1134738_c0_g1	0.00	0.00	0.00	14.73	0.00	12.45	0.00	0.00	11.59	0.00
TRINITY_DN1134740_c0_g1	0.00	0.00	0.00	0.00	0.00	0.00	0.00	0.00	40.02	0.00
TRINITY_DN1134742_c0_g1	0.00	0.00	0.00	0.00	0.00	0.00	0.00	0.00	0.00	0.00
TRINITY_DN1134743_c0_g1	0.00	0.00	0.00	8.29	0.00	0.00	0.00	0.00	0.00	0.00
TRINITY_DN1134744_c0_g1	0.00	0.00	0.00	0.00	4.62	0.00	0.00	0.00	4.32	0.00
TRINITY_DN1134746_c0_g1	0.00	0.00	0.00	0.00	0.00	0.00	0.00	0.00	0.00	0.00
TRINITY_DN1134747_c0_g1	0.00	0.00	0.00	0.00	8.64	0.00	0.00	0.00	0.00	0.00
TRINITY_DN1134748_c0_g1	0.00	0.00	0.00	0.00	15.04	0.00	0.00	0.00	0.00	0.00
TRINITY_DN113474_c0_g1	0.00	0.00	24.27	13.20	0.00	18.20	0.00	0.00	7.57	0.00
TRINITY_DN113474_c1_g1	0.00	0.00	0.00	0.00	16.62	0.00	0.00	0.00	0.00	0.00
TRINITY_DN1134750_c0_g1	0.00	0.00	14.28	0.00	0.00	0.00	0.00	0.00	13.60	0.00
TRINITY_DN1134751_c0_g1	0.00	0.00	6.45	0.00	0.00	0.00	0.00	0.00	0.00	0.00
TRINITY_DN1134754_c0_g1	0.00	0.00	16.69	0.00	0.00	17.02	0.00	0.00	0.00	14.81
TRINITY_DN1134756_c0_g1	0.00	0.00	0.00	0.00	0.00	0.00	0.00	0.00	0.00	0.00
TRINITY_DN1134757_c0_g1	0.00	0.00	40.62	0.00	0.00	0.00	0.00	0.00	8.03	0.00
TRINITY_DN1134758_c0_g1	0.00	0.00	0.00	0.00	0.00	0.00	0.00	0.00	0.00	0.00
TRINITY_DN1134759_c0_g1	0.00	0.00	0.00	3.09	0.00	0.00	0.00	2.29	9.65	0.00
TRINITY_DN113475_c0_g1	0.00	0.00	18.55	3.27	0.00	0.00	0.00	0.00	34.23	0.00
TRINITY_DN113475_c0_g2	0.00	0.00	0.00	0.00	0.00	6.26	0.00	0.00	17.92	0.00
TRINITY_DN113475_c0_g3	0.00	0.00	3.43	0.00	0.00	0.00	0.00	0.00	0.00	0.00
TRINITY_DN113475_c1_g1	0.00	0.00	0.00	0.00	10.82	0.00	0.00	0.00	21.03	0.00
TRINITY_DN1134761_c0_g1	0.00	0.00	4.01	0.00	0.00	0.00	0.00	0.00	5.78	0.00
TRINITY_DN1134763_c0_g1	0.00	0.00	0.00	16.76	0.00	0.00	0.00	12.24	17.32	0.00
TRINITY_DN1134764_c0_g1	0.00	0.00	0.00	0.00	0.00	0.00	0.00	0.00	11.51	0.00
TRINITY_DN1134765_c0_g1	0.00	0.00	0.00	0.00	0.00	0.00	0.00	0.00	0.00	0.00
TRINITY_DN1134766_c0_g1	0.00	2.64	0.00	1.94	0.00	0.00	0.00	0.00	4.39	0.00
TRINITY_DN1134769_c0_g1	0.00	0.00	0.00	0.00	0.00	0.00	0.00	0.00	5.59	0.00
TRINITY_DN113476_c0_g1	0.00	1.10	2.63	3.24	6.76	0.00	0.00	2.45	1.27	2.42
TRINITY_DN1134771_c0_g1	0.00	0.00	0.00	0.00	3.69	0.00	0.00	0.00	2.24	2.12
TRINITY_DN1134772_c0_g1	0.00	0.00	0.00	0.00	0.00	0.00	0.00	0.00	0.00	0.00
TRINITY_DN1134774_c0_g1	0.00	0.00	0.00	0.00	0.00	0.00	0.00	0.00	0.00	0.00
TRINITY_DN1134777_c0_g1	0.00	13.78	0.00	0.00	0.00	0.00	0.00	0.00	0.00	0.00
TRINITY_DN1134778_c0_g1	0.00	0.00	0.00	0.00	0.00	0.00	3.96	0.00	16.44	0.00
TRINITY_DN113477_c0_g1	0.00	0.00	0.00	0.00	7.88	0.00	0.00	0.00	9.28	0.00
TRINITY_DN1134782_c0_g1	0.00	4.47	0.00	0.00	1.45	0.00	0.00	0.00	0.00	0.00
TRINITY_DN1134784_c0_g1	0.00	5.71	0.00	0.00	6.97	0.00	0.00	0.00	0.00	0.00
TRINITY_DN1134785_c0_g1	0.00	0.00	0.00	0.00	0.00	0.00	0.00	0.00	8.52	0.00
TRINITY_DN1134786_c0_g1	0.00	0.00	0.00	0.00	0.00	0.00	0.00	0.00	0.00	0.00
TRINITY_DN1134788_c0_g1	0.00	0.00	0.00	0.00	0.00	0.00	0.00	0.00	0.00	15.69
TRINITY_DN1134789_c0_g1	0.00	0.00	0.00	0.00	0.00	0.00	0.00	0.00	0.00	0.00
TRINITY_DN113478_c0_g2	0.00	0.00	0.00	0.00	0.00	0.00	0.00	0.00	0.00	0.00
TRINITY_DN113478_c3_g2	11.71	0.00	48.93	25.14	13.99	14.12	0.00	0.00	13.05	0.00
TRINITY_DN1134790_c0_g1	0.00	0.00	0.00	0.00	61.96	0.00	0.00	0.00	0.00	0.00
TRINITY_DN1134793_c0_g1	0.00	0.00	0.00	0.00	11.15	0.00	0.00	0.00	5.20	0.00
TRINITY_DN1134797_c0_g1	0.00	0.00	0.00	0.00	0.00	0.00	0.00	0.00	0.00	0.00
TRINITY_DN1134798_c0_g1	0.00	0.00	0.00	9.63	0.00	0.00	0.00	0.00	0.00	0.00
TRINITY_DN1134799_c0_g1	0.00	0.00	0.00	0.00	0.00	7.50	0.00	0.00	3.52	0.00
TRINITY_DN113479_c0_g1	0.00	0.00	0.00	0.00	0.00	0.00	0.00	0.00	0.00	0.00
TRINITY_DN113479_c0_g3	0.00	0.00	0.00	11.57	0.00	0.00	0.00	0.00	36.66	0.00
TRINITY_DN11347_c0_g1	0.00	0.00	1.91	0.00	0.00	0.00	0.00	0.00	0.00	0.00
TRINITY_DN11347_c1_g1	0.00	3.57	34.59	0.46	70.25	5.38	15.93	28.07	30.78	0.70
TRINITY_DN11347_c1_g2	3.05	29.62	49.19	31.12	138.37	37.16	0.00	6.93	84.25	13.02
TRINITY_DN11347_c2_g1	0.00	0.00	0.00	0.00	0.00	0.00	0.00	0.00	0.00	0.00
TRINITY_DN11347_c2_g2	0.00	0.00	0.00	0.00	0.00	0.00	0.00	0.00	0.00	0.00
TRINITY_DN11347_c2_g4	0.00	12.29	23.75	9.82	8.27	0.00	13.54	2.67	2.82	0.00
TRINITY_DN11347_c4_g1	0.00	0.00	0.00	0.00	0.00	0.00	0.00	0.00	0.00	0.00
TRINITY_DN11347_c5_g1	0.00	0.00	41.88	16.86	19.98	16.67	6.49	0.00	54.32	0.00
TRINITY_DN1134800_c0_g1	0.00	0.00	0.00	0.00	2.80	0.00	0.00	2.50	7.90	0.00
TRINITY_DN1134802_c0_g1	0.00	0.00	0.00	10.01	0.00	0.00	0.00	0.00	8.66	0.00
TRINITY_DN1134803_c0_g1	0.00	0.00	0.00	0.00	0.00	0.00	0.00	0.00	18.51	0.00
TRINITY_DN1134804_c0_g1	0.00	0.00	0.00	0.00	9.17	0.00	0.00	0.00	0.00	0.00
TRINITY_DN1134805_c0_g1	0.00	0.00	0.00	0.00	0.00	0.00	0.00	0.00	0.00	0.00
TRINITY_DN1134808_c0_g1	0.00	0.00	0.00	0.00	0.00	0.00	0.00	7.73	4.10	0.00
TRINITY_DN113480_c0_g1	0.00	14.73	17.76	10.67	72.96	0.00	31.68	0.00	33.70	0.00
TRINITY_DN113480_c0_g2	0.00	0.00	15.87	0.00	0.00	0.00	0.00	14.37	0.00	0.00
TRINITY_DN113480_c1_g1	0.00	0.00	0.00	0.00	0.00	0.00	0.00	0.00	0.00	0.00
TRINITY_DN113480_c1_g3	0.00	0.00	0.00	0.00	0.00	0.00	0.00	0.00	0.00	0.00
TRINITY_DN113480_c2_g1	0.00	0.00	0.00	0.00	0.00	0.00	0.00	0.00	0.00	0.00
TRINITY_DN1134810_c0_g1	0.00	0.00	0.00	0.00	0.00	0.00	0.00	0.00	0.00	0.00
TRINITY_DN1134814_c0_g1	0.00	0.00	0.00	0.00	0.00	0.00	0.00	0.00	3.83	0.00
TRINITY_DN1134815_c0_g1	0.00	0.00	0.00	0.00	0.00	0.00	0.00	0.00	12.62	0.00
TRINITY_DN1134816_c0_g1	0.00	0.00	0.00	0.00	26.64	0.00	11.64	0.00	0.00	0.00
TRINITY_DN1134817_c0_g1	0.00	0.00	0.00	0.00	0.00	0.00	0.00	0.00	0.00	0.00
TRINITY_DN1134818_c0_g1	0.00	0.00	0.00	0.00	0.00	0.00	0.00	0.00	0.00	0.00
TRINITY_DN1134819_c0_g1	0.00	6.04	0.00	0.00	0.00	0.00	0.00	0.00	0.00	0.00
TRINITY_DN113481_c3_g1	0.00	0.00	0.00	0.00	0.00	0.00	0.00	0.00	0.00	0.00
TRINITY_DN1134820_c0_g1	0.00	0.00	0.00	11.02	0.00	0.00	0.00	0.00	0.00	0.00
TRINITY_DN1134821_c0_g1	0.00	0.00	0.00	5.86	0.00	0.00	0.00	8.74	9.25	0.00
TRINITY_DN1134824_c0_g1	0.00	0.00	0.00	0.00	0.00	0.00	0.00	0.00	15.17	0.00
TRINITY_DN1134825_c0_g1	0.00	0.00	0.00	0.00	0.00	0.00	0.00	0.00	0.00	0.00
TRINITY_DN1134826_c0_g1	0.00	0.00	0.00	0.00	0.00	0.00	0.00	0.00	0.00	0.00
TRINITY_DN1134827_c0_g1	0.00	0.00	0.00	0.00	0.00	0.00	0.00	0.00	0.00	0.00
TRINITY_DN113482_c0_g1	0.00	0.00	0.00	0.00	0.00	0.00	0.00	0.00	0.00	0.00
TRINITY_DN113482_c1_g2	0.00	0.00	0.00	0.00	0.00	0.00	0.00	0.00	0.00	0.00
TRINITY_DN113482_c3_g1	0.00	0.00	0.00	0.00	0.00	0.00	0.00	0.00	0.00	0.00
TRINITY_DN1134831_c0_g1	0.00	0.00	0.00	0.00	0.00	7.03	0.00	0.00	6.50	0.00
TRINITY_DN1134834_c0_g1	0.00	2.01	0.00	5.93	17.24	0.00	0.00	0.00	2.32	0.00
TRINITY_DN1134837_c0_g1	0.00	0.00	0.00	0.00	0.00	0.00	0.00	0.00	0.00	0.00
TRINITY_DN1134838_c0_g1	0.00	0.00	0.00	0.00	0.00	0.00	4.50	0.00	0.00	0.00
TRINITY_DN1134839_c0_g1	0.00	0.00	0.00	0.00	0.00	0.00	0.00	0.00	0.00	0.00
TRINITY_DN113483_c0_g1	0.00	4.03	25.15	25.04	33.86	13.53	8.02	9.06	63.01	1.79
TRINITY_DN113483_c1_g1	0.00	0.00	5.25	4.81	0.00	0.00	2.40	2.38	22.52	0.00
TRINITY_DN113483_c2_g1	0.00	0.00	0.00	0.00	0.00	7.02	0.00	4.90	0.00	0.00
TRINITY_DN113483_c3_g1	0.00	0.00	0.00	0.00	0.00	0.00	0.00	0.00	4.66	0.00
TRINITY_DN113483_c4_g1	0.00	16.95	0.00	0.00	0.00	0.00	0.00	0.00	0.00	0.00
TRINITY_DN1134840_c0_g1	0.00	0.00	0.00	0.00	0.00	30.23	0.00	0.00	0.00	0.00
TRINITY_DN1134842_c0_g1	0.00	0.00	0.00	0.00	0.00	0.00	0.00	0.00	0.00	0.00
TRINITY_DN1134844_c0_g1	0.00	0.00	0.00	0.00	40.33	0.00	0.00	0.00	0.00	0.00
TRINITY_DN1134846_c0_g1	0.00	0.00	0.00	0.00	0.00	0.00	0.00	0.00	0.00	0.00
TRINITY_DN1134847_c0_g1	0.00	0.00	0.00	0.00	0.00	0.00	0.00	0.00	0.00	0.00
TRINITY_DN1134848_c0_g1	0.00	0.00	0.00	0.00	0.00	0.00	0.00	0.00	0.00	0.00
TRINITY_DN1134850_c0_g1	0.00	1.53	1.84	1.13	0.00	0.00	0.00	1.69	1.77	0.00
TRINITY_DN1134854_c0_g1	6.47	0.00	0.00	0.00	0.00	0.00	0.00	0.00	0.00	0.00
TRINITY_DN1134856_c0_g1	0.00	0.00	3.12	5.72	6.32	0.00	0.00	0.00	11.86	0.00
TRINITY_DN1134857_c0_g1	0.00	25.36	0.00	9.18	0.00	0.00	0.00	0.00	0.00	0.00
TRINITY_DN1134858_c0_g1	0.00	0.00	22.42	0.00	0.00	0.00	0.00	0.00	10.58	0.00
TRINITY_DN1134859_c0_g1	0.00	0.00	0.00	5.76	9.77	0.00	0.00	0.00	0.00	0.00
TRINITY_DN113485_c0_g1	0.00	0.00	0.00	0.00	0.00	0.00	0.00	0.00	0.00	0.00
TRINITY_DN113485_c0_g3	0.00	0.00	0.00	0.00	0.00	0.00	0.00	0.00	20.16	0.00
TRINITY_DN113485_c10_g1	0.00	0.00	0.00	0.00	0.00	0.00	0.00	0.00	0.00	0.00
TRINITY_DN113485_c1_g1	0.00	25.59	0.00	0.00	0.00	0.00	0.00	0.00	0.00	0.00
TRINITY_DN113485_c2_g1	0.00	0.00	0.00	0.00	50.08	0.00	0.00	0.00	0.00	0.00
TRINITY_DN113485_c4_g1	0.00	0.00	19.40	0.00	0.00	19.82	0.00	0.00	0.00	0.00
TRINITY_DN113485_c6_g1	0.00	0.00	0.00	5.67	28.79	0.00	0.00	0.00	8.93	0.00
TRINITY_DN113485_c7_g1	0.00	0.00	0.00	0.00	0.00	0.00	0.00	0.00	12.09	0.00
TRINITY_DN113485_c8_g1	0.00	0.00	7.96	0.00	4.01	0.00	0.00	0.00	14.99	0.00
TRINITY_DN1134860_c0_g1	0.00	0.00	0.00	0.00	0.00	0.00	0.00	0.00	0.00	0.00
TRINITY_DN1134866_c0_g1	0.00	0.00	0.00	0.00	0.00	0.00	0.00	0.00	0.00	0.00
TRINITY_DN1134867_c0_g1	0.00	0.00	0.00	5.94	4.93	0.00	8.87	0.00	4.61	0.00
TRINITY_DN1134868_c0_g1	0.00	0.00	0.00	0.00	0.00	0.00	0.00	0.00	14.71	0.00
TRINITY_DN1134869_c0_g1	0.00	0.00	8.31	0.00	0.00	0.00	0.00	0.00	7.78	0.00
TRINITY_DN113486_c11_g1	0.00	0.00	0.00	0.00	0.00	0.00	0.00	0.00	0.00	0.00
TRINITY_DN113486_c2_g1	0.00	0.00	0.00	6.19	10.50	0.00	0.00	0.00	9.76	0.00
TRINITY_DN113486_c4_g1	0.00	0.00	0.00	0.00	0.00	0.00	0.00	0.00	0.00	0.00
TRINITY_DN113486_c6_g1	0.00	0.00	0.00	6.73	11.21	0.00	0.00	0.00	3.02	0.00
TRINITY_DN113486_c7_g1	0.00	11.87	0.00	0.00	0.00	0.00	0.00	0.00	0.00	0.00
TRINITY_DN1134870_c0_g1	0.00	0.00	0.00	0.00	0.00	0.00	0.00	0.00	0.00	0.00
TRINITY_DN1134871_c0_g1	0.00	10.46	0.00	0.00	0.00	12.84	0.00	5.60	5.95	0.00
TRINITY_DN1134872_c0_g1	6.00	0.00	0.00	0.00	0.00	0.00	0.00	0.00	0.00	6.34
TRINITY_DN1134874_c0_g1	0.00	0.00	12.75	3.91	6.50	0.00	0.00	0.00	2.04	0.00
TRINITY_DN1134875_c0_g1	0.00	0.00	0.00	0.00	0.00	0.00	0.00	0.00	0.00	0.00
TRINITY_DN1134876_c0_g1	0.00	0.00	0.00	0.00	0.00	0.00	0.00	0.00	0.00	0.00
TRINITY_DN1134877_c0_g1	0.00	0.00	0.00	0.00	0.00	0.00	0.00	0.00	0.00	0.00
TRINITY_DN1134878_c0_g1	0.00	0.00	0.00	0.00	0.00	0.00	0.00	0.00	0.00	0.00
TRINITY_DN1134879_c0_g1	0.00	0.00	0.00	0.00	0.00	0.00	0.00	0.00	6.93	0.00
TRINITY_DN113487_c0_g1	0.00	0.00	0.00	0.00	0.00	0.00	0.00	0.00	0.00	0.00
TRINITY_DN1134880_c0_g1	0.00	0.00	0.00	0.00	0.00	0.00	0.00	0.00	17.74	0.00
TRINITY_DN1134881_c0_g1	0.00	0.00	0.00	5.61	18.99	0.00	0.00	0.00	8.83	0.00
TRINITY_DN1134882_c0_g1	0.00	0.00	0.00	0.00	0.00	0.00	0.00	0.00	0.00	0.00
TRINITY_DN1134883_c0_g1	0.00	0.00	0.00	0.00	5.23	0.00	0.00	0.00	4.88	0.00
TRINITY_DN1134884_c0_g1	0.00	0.00	0.00	3.57	0.00	0.00	0.00	0.00	2.78	0.00
TRINITY_DN1134886_c0_g1	0.00	0.00	42.83	0.00	0.00	0.00	0.00	0.00	0.00	0.00
TRINITY_DN1134888_c0_g1	0.00	0.00	0.00	0.00	0.00	0.00	0.00	0.00	13.31	0.00
TRINITY_DN113488_c0_g1	0.00	0.00	0.00	0.00	52.21	0.00	14.38	0.00	0.00	0.00
TRINITY_DN113488_c1_g1	0.00	3.82	0.00	0.00	3.10	6.28	0.00	0.00	3.15	0.00
TRINITY_DN113488_c1_g2	0.00	0.00	0.00	2.69	0.00	0.00	0.00	0.00	0.00	0.00
TRINITY_DN113488_c3_g1	0.00	8.33	0.00	6.00	20.37	3.88	0.00	8.95	9.46	0.00
TRINITY_DN113488_c4_g1	0.00	0.00	35.73	8.57	7.17	0.00	0.00	0.00	0.00	0.00
TRINITY_DN1134891_c0_g1	0.00	0.00	9.22	8.38	0.00	0.00	0.00	0.00	4.33	0.00
TRINITY_DN1134892_c0_g1	0.00	4.52	2.73	1.67	2.77	0.00	0.00	0.00	0.00	0.00
TRINITY_DN1134895_c0_g1	0.00	0.00	0.00	0.00	0.00	0.00	0.00	0.00	0.00	0.00
TRINITY_DN1134897_c0_g1	0.00	0.00	0.00	0.00	29.08	0.00	0.00	0.00	0.00	0.00
TRINITY_DN1134899_c0_g1	0.00	0.00	0.00	11.24	0.00	0.00	0.00	0.00	35.62	0.00
TRINITY_DN113489_c0_g2	0.00	0.00	7.83	0.96	0.00	0.00	1.44	0.00	7.52	0.00
TRINITY_DN113489_c2_g1	0.00	2.20	0.00	0.00	0.00	0.00	0.00	2.40	12.71	0.00
TRINITY_DN113489_c3_g1	0.00	0.00	0.00	0.00	5.86	0.00	0.00	0.00	0.00	0.00
TRINITY_DN11348_c0_g1	5.83	16.90	80.70	36.15	115.34	57.49	11.69	19.78	44.61	5.94
TRINITY_DN11348_c0_g2	0.00	134.70	235.22	344.43	457.65	199.23	75.04	164.32	460.26	16.17
TRINITY_DN1134901_c0_g1	0.00	0.00	0.00	18.78	38.91	11.64	0.00	0.00	7.28	0.00
TRINITY_DN1134903_c0_g1	0.00	0.00	0.00	0.00	0.00	0.00	0.00	0.00	0.00	0.00
TRINITY_DN1134904_c0_g1	0.00	0.00	0.00	8.96	0.00	0.00	0.00	0.00	0.00	0.00
TRINITY_DN1134905_c0_g1	0.00	0.00	0.00	0.00	13.50	0.00	0.00	0.00	0.00	0.00
TRINITY_DN1134909_c0_g1	0.00	0.00	0.00	0.00	29.82	0.00	0.00	0.00	0.00	0.00
TRINITY_DN113490_c0_g1	0.00	0.00	54.16	0.00	37.09	18.36	0.00	49.36	68.65	0.00
TRINITY_DN1134910_c0_g1	0.00	0.00	0.00	20.46	0.00	0.00	0.00	0.00	16.12	0.00
TRINITY_DN1134911_c0_g1	0.00	0.00	0.00	2.00	0.00	0.00	0.00	0.00	0.00	0.00
TRINITY_DN1134913_c0_g1	0.00	0.00	0.00	11.77	0.00	0.00	0.00	0.00	55.98	0.00
TRINITY_DN1134915_c0_g1	0.00	0.00	17.90	0.00	0.00	0.00	0.00	0.00	0.00	0.00
TRINITY_DN1134917_c0_g1	0.00	0.00	0.00	0.00	0.00	0.00	0.00	0.00	0.00	0.00
TRINITY_DN1134919_c0_g1	0.00	0.00	0.00	3.83	0.00	0.00	0.00	0.00	0.00	0.00
TRINITY_DN113491_c0_g1	0.00	0.00	0.00	0.00	0.00	0.00	0.00	0.00	0.00	0.00
TRINITY_DN113491_c0_g3	0.00	0.00	0.00	0.00	0.00	0.00	0.00	0.00	0.00	0.00
TRINITY_DN1134924_c0_g1	0.00	0.00	0.00	0.00	0.00	0.00	0.00	0.00	12.74	0.00
TRINITY_DN1134929_c0_g1	0.00	0.00	0.00	0.00	0.00	0.00	0.00	0.00	8.81	0.00
TRINITY_DN1134930_c0_g1	0.00	0.00	0.00	0.00	7.83	0.00	0.00	0.00	7.28	0.00
TRINITY_DN1134933_c0_g1	0.00	0.00	0.00	0.00	8.87	0.00	0.00	0.00	0.00	0.00
TRINITY_DN1134935_c0_g1	0.00	0.00	4.91	0.00	0.00	0.00	0.00	0.00	0.00	0.00
TRINITY_DN1134936_c0_g1	0.00	0.00	0.00	0.00	0.00	0.00	0.00	0.00	4.88	0.00
TRINITY_DN1134938_c0_g1	0.00	0.00	0.00	0.00	0.00	0.00	0.00	0.00	0.00	0.00
TRINITY_DN113493_c0_g1	0.00	12.20	0.00	0.00	0.00	0.00	0.00	0.00	0.00	0.00
TRINITY_DN113493_c1_g1	0.00	0.00	0.00	0.00	0.00	0.00	0.00	0.00	0.00	0.00
TRINITY_DN1134940_c0_g1	0.00	0.00	9.12	5.58	0.00	6.85	0.00	6.23	4.36	0.00
TRINITY_DN1134941_c0_g1	0.00	10.90	0.00	0.00	0.00	0.00	0.00	0.00	3.12	0.00
TRINITY_DN1134942_c0_g1	0.00	0.00	0.00	22.09	0.00	0.00	0.00	0.00	0.00	0.00
TRINITY_DN1134943_c0_g1	0.00	0.00	0.00	0.00	0.00	0.00	0.00	0.00	7.02	0.00
TRINITY_DN1134944_c0_g1	0.00	0.00	6.13	3.86	0.00	0.00	0.00	0.00	0.00	0.00
TRINITY_DN1134945_c0_g1	0.00	0.00	0.00	0.00	0.00	0.00	0.00	0.06	0.00	0.00
TRINITY_DN1134946_c0_g1	0.00	0.00	0.00	25.53	10.82	0.00	0.00	0.00	0.00	0.00
TRINITY_DN1134948_c0_g1	0.00	0.00	0.00	4.53	0.00	0.00	0.00	0.00	7.06	0.00
TRINITY_DN1134949_c0_g1	0.00	0.00	0.00	10.59	0.00	0.00	0.00	0.00	0.00	0.00
TRINITY_DN1134950_c0_g1	0.00	0.00	57.15	0.00	0.00	0.00	0.00	0.00	0.00	0.00
TRINITY_DN1134951_c0_g1	0.00	0.00	0.00	0.00	0.00	0.00	0.00	0.00	32.54	0.00
TRINITY_DN1134952_c0_g1	0.00	11.17	0.00	8.07	0.00	0.00	0.00	0.00	0.00	0.00
TRINITY_DN1134953_c0_g1	0.00	0.00	0.00	0.00	0.00	0.00	0.00	0.00	0.00	0.00
TRINITY_DN1134957_c0_g1	0.00	0.00	0.00	0.00	0.00	0.00	0.00	0.00	0.00	0.00
TRINITY_DN1134959_c0_g1	0.00	1.37	0.00	1.01	8.40	1.64	0.00	0.00	7.92	1.50
TRINITY_DN113495_c0_g2	0.00	0.00	5.91	3.55	5.91	5.95	0.00	0.00	0.00	0.00
TRINITY_DN113495_c1_g1	0.00	0.00	0.00	0.00	0.00	0.00	0.00	0.00	0.00	0.00
TRINITY_DN1134961_c0_g1	0.00	0.00	0.00	0.00	0.00	0.00	0.00	0.00	0.00	0.00
TRINITY_DN1134962_c0_g1	0.00	0.00	0.00	0.00	0.00	0.00	0.00	0.00	0.00	0.00
TRINITY_DN1134962_c1_g1	0.00	0.00	0.00	0.00	0.00	0.00	0.00	0.00	0.00	0.00
TRINITY_DN1134963_c0_g1	0.00	0.00	0.00	0.00	17.72	0.00	0.00	0.00	0.00	0.00
TRINITY_DN1134965_c0_g1	0.00	16.34	0.00	0.00	0.00	40.25	17.61	0.00	0.00	0.00
TRINITY_DN1134966_c0_g1	0.00	0.00	0.00	0.00	22.50	0.00	0.00	0.00	20.88	0.00
TRINITY_DN1134967_c0_g1	0.00	0.00	0.00	0.00	0.00	0.00	0.00	0.00	10.58	0.00
TRINITY_DN1134968_c0_g1	0.00	10.45	0.00	0.00	0.00	0.00	0.00	0.00	0.00	0.00
TRINITY_DN1134969_c0_g1	0.00	0.00	0.00	0.00	0.00	0.00	0.00	0.00	0.00	0.00
TRINITY_DN113496_c0_g1	0.00	0.00	0.00	0.00	0.00	0.00	0.00	0.00	18.16	0.00
TRINITY_DN113496_c10_g1	0.00	0.00	0.00	12.83	0.00	0.00	0.00	0.00	0.00	0.00
TRINITY_DN113496_c1_g1	0.00	0.00	5.42	1.03	1.87	0.60	1.67	1.14	0.96	1.68
TRINITY_DN113496_c1_g2	0.00	0.00	0.00	0.00	0.00	0.00	0.00	0.00	0.00	0.00
TRINITY_DN113496_c2_g1	0.00	0.00	0.00	0.00	0.00	0.00	15.13	7.85	0.00	0.00
TRINITY_DN113496_c3_g1	0.00	0.00	0.00	2.22	1.82	1.41	0.00	1.36	2.57	0.00
TRINITY_DN113496_c3_g2	0.00	1.16	2.78	1.71	8.56	0.00	0.00	0.00	4.03	2.55
TRINITY_DN113496_c5_g1	0.00	0.00	0.00	0.00	0.00	0.00	0.00	0.00	0.00	0.00
TRINITY_DN113496_c7_g1	0.00	0.00	0.00	0.00	0.00	0.00	0.00	0.00	6.19	0.00
TRINITY_DN113496_c8_g1	0.00	0.00	0.00	1.18	0.00	28.36	0.00	2.91	0.00	0.00
TRINITY_DN1134971_c0_g1	0.00	0.00	0.00	0.00	0.00	0.00	0.00	0.00	0.00	0.00
TRINITY_DN1134972_c0_g1	0.00	0.00	0.00	0.00	0.00	7.83	0.00	0.00	7.24	0.00
TRINITY_DN1134973_c0_g1	0.00	0.00	0.00	0.00	0.00	0.00	0.00	0.00	0.00	0.00
TRINITY_DN1134974_c0_g1	0.00	0.00	0.00	0.00	45.39	0.00	0.00	0.00	0.00	0.00
TRINITY_DN1134975_c0_g1	0.00	0.00	0.00	0.00	0.00	0.00	0.00	0.00	0.00	0.00
TRINITY_DN1134979_c0_g1	0.00	0.00	0.00	0.00	10.69	0.00	0.00	0.00	0.00	0.00
TRINITY_DN113497_c1_g1	0.00	0.00	0.00	0.00	0.00	0.00	0.00	0.00	16.56	0.00
TRINITY_DN1134980_c0_g1	0.00	0.00	0.00	0.00	0.00	0.00	0.00	0.00	0.00	0.00
TRINITY_DN1134982_c0_g1	0.00	0.00	0.00	0.00	0.00	0.00	0.00	0.00	0.00	0.00
TRINITY_DN1134983_c0_g1	0.00	0.00	0.00	0.00	73.60	0.00	0.00	0.00	0.00	0.00
TRINITY_DN1134985_c0_g1	0.00	0.00	0.00	0.00	17.93	0.00	0.00	0.00	16.56	0.00
TRINITY_DN113498_c0_g2	0.00	0.00	0.00	0.00	15.82	0.00	0.00	0.00	0.00	0.00
TRINITY_DN1134991_c0_g1	0.00	0.00	28.82	0.00	0.00	0.00	0.00	0.00	13.71	0.00
TRINITY_DN1134992_c0_g1	0.00	0.00	0.00	0.00	7.00	0.00	0.00	0.00	0.00	0.00
TRINITY_DN1134993_c0_g1	0.00	0.00	0.00	0.00	0.00	0.00	0.00	0.00	20.01	0.00
TRINITY_DN1134995_c0_g1	0.00	0.00	0.00	0.00	0.00	0.00	0.00	0.00	0.00	0.00
TRINITY_DN1134996_c0_g1	0.00	0.00	0.00	0.00	0.00	0.00	0.00	0.00	0.00	0.00
TRINITY_DN1134997_c0_g1	0.00	0.00	0.00	0.00	8.39	8.38	0.00	0.00	3.92	0.00
TRINITY_DN1134998_c0_g1	0.00	0.00	0.00	0.00	0.00	0.00	0.00	0.00	0.00	0.00
TRINITY_DN1134999_c0_g1	0.00	0.00	0.00	0.00	0.00	0.00	0.00	0.00	0.00	0.00
TRINITY_DN113499_c0_g1	0.00	0.00	0.00	0.00	0.00	0.00	0.00	0.00	0.00	0.00
TRINITY_DN113499_c0_g2	0.00	0.00	0.00	0.00	0.00	0.00	0.00	0.00	0.00	0.00
TRINITY_DN11349_c0_g1	1.21	9.36	23.30	0.00	18.15	12.17	0.00	2.62	19.94	0.86
TRINITY_DN11349_c0_g2	2.35	0.00	0.00	0.00	0.00	0.00	0.00	0.00	0.00	0.00
TRINITY_DN11349_c0_g3	2.64	57.41	152.04	125.41	224.47	92.91	27.81	38.95	235.35	11.58
TRINITY_DN11349_c2_g1	0.00	13.96	28.03	27.53	4.76	22.44	8.56	13.33	0.00	1.70
TRINITY_DN11349_c2_g2	0.00	0.00	0.00	0.00	46.76	0.00	8.60	0.00	69.08	0.00
TRINITY_DN11349_c4_g1	0.00	0.00	0.00	10.13	8.55	0.00	0.00	0.00	0.00	0.00
TRINITY_DN11349_c5_g1	0.00	0.00	0.00	0.00	0.00	0.00	0.00	0.00	0.00	0.00
TRINITY_DN1134_c0_g1	2.68	20.82	67.02	39.83	128.85	23.01	12.69	30.67	158.18	5.68
TRINITY_DN1134_c1_g1	0.00	0.00	0.00	0.00	0.00	0.00	0.00	0.00	0.00	0.00
TRINITY_DN1135000_c0_g1	0.00	0.00	14.28	0.00	0.00	0.00	0.00	0.00	40.81	0.00
TRINITY_DN1135002_c0_g1	0.00	0.00	0.00	0.00	0.00	0.00	0.00	0.00	0.00	0.00
TRINITY_DN1135005_c0_g1	0.00	0.00	0.00	0.00	0.00	0.00	0.00	0.00	0.00	0.00
TRINITY_DN1135007_c0_g1	0.00	0.00	0.00	0.00	0.00	0.00	0.00	0.00	0.00	0.00
TRINITY_DN1135008_c0_g1	0.00	0.00	32.90	0.00	0.00	0.00	0.00	0.00	0.00	0.00
TRINITY_DN1135009_c0_g1	0.00	15.50	7.04	0.00	0.00	0.44	0.00	0.00	5.88	0.00
TRINITY_DN113500_c0_g1	0.00	0.00	0.00	0.00	0.00	0.00	0.00	0.00	21.02	0.00
TRINITY_DN113500_c0_g2	0.00	0.00	0.00	6.71	0.00	0.00	20.05	0.00	0.00	0.00
TRINITY_DN113500_c1_g1	0.00	0.00	0.00	0.00	0.00	0.00	0.00	0.00	0.00	0.00
TRINITY_DN113500_c2_g1	0.00	0.00	0.00	0.00	0.00	0.00	0.00	0.00	0.00	0.00
TRINITY_DN113500_c3_g1	0.00	0.00	0.00	0.95	0.00	0.00	0.00	0.00	0.00	0.00
TRINITY_DN113500_c4_g1	0.00	0.00	0.00	0.00	0.00	0.00	0.00	0.00	0.00	0.00
TRINITY_DN113500_c5_g1	0.00	0.00	0.00	0.00	0.00	0.00	0.00	0.00	0.00	0.00
TRINITY_DN113500_c7_g1	0.00	0.00	0.00	0.00	0.00	0.00	0.00	0.00	0.00	0.00
TRINITY_DN113500_c8_g1	0.00	0.00	0.00	0.00	0.00	10.30	0.00	0.00	0.00	0.00
TRINITY_DN1135010_c0_g1	0.00	0.00	0.00	0.00	0.00	0.00	0.00	0.00	0.00	0.00
TRINITY_DN1135011_c0_g1	0.00	0.00	0.00	0.00	0.00	0.00	0.00	0.00	0.00	0.00
TRINITY_DN1135012_c0_g1	0.00	0.00	0.00	0.00	0.00	0.00	0.00	0.00	0.00	0.00
TRINITY_DN1135014_c0_g1	0.00	0.00	0.00	0.00	0.00	0.00	0.00	0.00	0.00	0.00
TRINITY_DN1135015_c0_g1	0.00	0.00	0.00	0.00	0.00	0.00	0.00	0.00	0.00	0.00
TRINITY_DN1135017_c0_g1	0.00	0.00	0.00	7.66	0.00	0.00	0.00	0.00	0.00	0.00
TRINITY_DN1135019_c0_g1	0.00	0.00	0.00	0.00	21.08	0.00	0.00	0.00	0.00	0.00
TRINITY_DN113501_c0_g1	0.00	0.00	0.00	0.00	0.00	0.00	0.00	0.00	13.91	0.00
TRINITY_DN1135021_c0_g1	0.00	0.00	0.00	0.00	0.00	8.02	0.00	0.00	11.28	0.00
TRINITY_DN1135022_c0_g1	0.00	0.00	0.00	0.00	55.63	0.00	0.00	0.00	17.16	0.00
TRINITY_DN1135023_c0_g1	0.00	0.00	0.00	6.45	21.94	0.00	0.00	0.00	10.18	0.00
TRINITY_DN1135025_c0_g1	0.00	0.00	0.00	0.00	0.00	8.81	0.00	0.00	32.66	0.00
TRINITY_DN1135026_c0_g1	0.00	0.00	0.00	0.00	0.00	0.00	0.00	0.00	0.00	15.22
TRINITY_DN1135028_c0_g1	0.00	0.00	0.00	0.00	0.00	0.00	0.00	0.00	0.00	0.00
TRINITY_DN1135030_c0_g1	0.00	0.00	0.00	0.00	0.00	0.00	0.00	0.00	0.00	0.00
TRINITY_DN1135031_c0_g1	0.00	0.00	0.00	0.00	0.00	33.72	0.00	0.00	0.00	0.00
TRINITY_DN1135032_c0_g1	0.00	0.00	0.00	0.00	3.69	0.00	0.00	0.00	6.92	0.00
TRINITY_DN1135034_c0_g1	0.00	0.00	0.00	4.81	0.00	0.00	0.00	0.00	0.00	0.00
TRINITY_DN1135036_c0_g1	0.00	0.00	0.00	0.00	15.75	0.00	0.00	0.00	0.00	0.00
TRINITY_DN1135037_c0_g1	0.00	0.00	14.29	4.28	0.00	0.00	0.00	0.00	6.68	0.00
TRINITY_DN1135039_c0_g1	0.00	0.00	0.00	0.00	27.48	0.00	0.00	0.00	13.58	0.00
TRINITY_DN113503_c1_g1	0.00	0.00	0.00	0.00	0.00	0.00	0.00	31.89	22.39	0.00
TRINITY_DN1135040_c0_g1	0.00	0.00	7.08	0.00	42.59	0.00	0.00	0.00	13.23	0.00
TRINITY_DN1135042_c0_g1	0.00	0.00	0.00	0.00	10.93	0.00	0.00	0.00	0.00	0.00
TRINITY_DN1135043_c0_g1	0.00	0.00	0.00	0.00	0.00	0.00	0.00	0.00	0.00	0.00
TRINITY_DN1135044_c0_g1	0.00	0.00	0.00	6.62	0.00	0.00	19.81	0.00	0.00	0.00
TRINITY_DN1135045_c0_g1	0.00	0.00	0.00	2.15	7.12	0.00	0.00	0.00	0.00	0.00
TRINITY_DN1135048_c0_g1	0.00	0.00	0.00	5.67	0.00	0.00	0.00	0.00	0.00	0.00
TRINITY_DN1135049_c0_g1	0.00	12.73	15.46	6.22	0.00	0.00	0.00	0.00	21.33	0.00
TRINITY_DN113504_c0_g1	0.00	8.24	11.40	33.52	61.75	40.51	0.00	5.16	55.74	10.07
TRINITY_DN113504_c3_g1	0.00	0.00	18.70	11.24	0.00	0.00	33.20	0.00	52.47	0.00
TRINITY_DN1135051_c0_g1	0.00	0.00	0.00	0.00	0.00	0.00	0.00	0.00	27.62	0.00
TRINITY_DN1135052_c0_g1	0.00	0.00	0.00	4.93	0.00	0.00	0.00	0.00	0.00	0.00
TRINITY_DN1135053_c0_g1	0.00	3.86	0.00	0.00	7.93	0.00	0.00	2.87	2.99	0.00
TRINITY_DN1135054_c0_g1	0.00	0.00	0.00	0.00	0.00	0.00	0.00	0.00	0.00	0.00
TRINITY_DN1135055_c0_g1	0.00	0.00	0.00	11.22	0.00	7.40	0.00	0.00	3.48	0.00
TRINITY_DN1135056_c0_g1	0.00	0.00	0.00	6.26	0.00	0.00	0.00	0.00	9.88	0.00
TRINITY_DN1135057_c0_g1	0.00	0.00	0.00	0.00	0.00	0.00	0.00	0.00	0.00	0.00
TRINITY_DN1135059_c0_g1	0.00	0.00	0.00	0.00	0.00	0.00	0.00	0.00	0.00	0.00
TRINITY_DN113505_c0_g1	0.00	0.00	0.00	0.00	0.00	0.00	0.00	0.00	0.00	0.00
TRINITY_DN113505_c1_g1	0.00	0.00	0.00	0.00	0.00	0.00	0.00	4.15	0.00	0.00
TRINITY_DN1135060_c0_g1	0.00	0.00	0.00	0.00	0.00	0.00	0.00	0.00	15.07	0.00
TRINITY_DN1135061_c0_g1	0.00	0.00	0.00	0.00	0.00	0.00	0.00	0.00	0.00	0.00
TRINITY_DN1135062_c0_g1	0.00	0.00	0.00	0.00	0.00	0.00	0.00	0.00	0.00	0.00
TRINITY_DN1135063_c0_g1	0.00	0.00	2.58	3.16	5.24	0.00	2.36	0.00	0.00	0.00
TRINITY_DN1135064_c0_g1	0.00	0.00	0.00	8.38	0.00	0.00	0.00	0.00	0.00	0.00
TRINITY_DN1135066_c0_g1	0.00	0.00	0.00	0.00	0.00	0.00	0.00	0.00	6.06	0.00
TRINITY_DN1135067_c0_g1	0.00	0.00	0.00	0.00	0.00	0.00	0.00	0.00	0.00	0.00
TRINITY_DN1135068_c0_g1	6.64	38.79	47.25	28.19	102.82	15.88	7.02	48.40	117.57	0.00
TRINITY_DN1135069_c0_g1	0.00	14.37	0.00	0.00	0.00	0.00	0.00	0.00	0.00	0.00
TRINITY_DN1135070_c0_g1	0.00	0.00	0.00	0.00	0.00	18.08	0.00	0.00	0.00	0.00
TRINITY_DN1135071_c0_g1	4.41	21.69	0.00	3.18	0.00	0.00	0.00	4.64	0.00	0.00
TRINITY_DN1135072_c0_g1	0.00	14.10	0.00	0.00	0.00	69.07	0.00	0.00	0.00	0.00
TRINITY_DN1135076_c0_g1	0.00	0.00	0.00	0.00	10.82	21.63	9.56	0.00	10.06	0.00
TRINITY_DN1135078_c0_g1	0.00	0.00	36.98	0.00	0.00	0.00	0.00	0.00	17.66	0.00
TRINITY_DN113507_c0_g1	0.00	6.71	0.00	0.00	8.20	8.22	0.00	0.00	0.00	0.00
TRINITY_DN113507_c1_g1	0.00	0.00	0.00	0.00	0.00	7.79	0.00	0.00	0.00	0.00
TRINITY_DN1135080_c0_g1	0.00	0.00	14.28	8.61	14.65	0.00	0.00	0.00	0.00	0.00
TRINITY_DN1135081_c0_g1	0.00	0.00	0.00	0.00	0.00	0.00	0.00	0.00	0.00	0.00
TRINITY_DN1135085_c0_g1	0.00	0.00	0.00	0.00	0.00	5.75	0.00	0.00	0.00	0.00
TRINITY_DN1135086_c0_g1	0.00	0.00	0.00	19.01	32.27	0.00	0.00	0.00	0.00	0.00
TRINITY_DN1135088_c0_g1	0.00	0.00	0.00	0.00	0.00	0.00	0.00	0.00	0.00	0.00
TRINITY_DN1135089_c0_g1	0.00	0.00	0.00	0.00	6.03	0.00	0.00	0.00	1.89	0.00
TRINITY_DN113508_c0_g2	0.00	0.00	0.00	0.00	0.00	0.00	0.00	0.00	0.00	0.00
TRINITY_DN113508_c1_g1	0.00	0.00	0.00	0.00	7.03	14.20	0.00	0.00	6.56	0.00
TRINITY_DN113508_c1_g2	0.00	0.00	0.00	0.00	2.26	0.00	0.00	0.00	0.00	0.00
TRINITY_DN113508_c1_g5	0.00	0.00	0.00	0.00	0.00	0.00	0.00	0.00	0.00	0.00
TRINITY_DN113508_c1_g6	0.00	7.83	9.46	8.95	13.19	0.00	5.75	6.03	13.11	0.00
TRINITY_DN113508_c1_g7	0.00	20.14	12.89	0.00	0.00	0.00	5.78	0.00	6.03	0.00
TRINITY_DN113508_c2_g1	0.00	6.18	3.72	3.85	5.70	7.45	0.00	1.71	19.67	0.00
TRINITY_DN1135090_c0_g1	0.00	0.00	0.00	0.00	0.00	0.00	0.00	0.00	0.00	0.00
TRINITY_DN1135091_c0_g1	0.00	0.00	0.00	0.00	16.23	0.00	0.00	0.00	7.53	0.00
TRINITY_DN1135092_c0_g1	0.00	7.12	0.00	2.62	17.37	0.00	0.00	0.00	0.00	0.00
TRINITY_DN1135093_c0_g1	0.00	0.00	0.00	4.59	0.00	0.00	3.42	0.00	5.93	0.00
TRINITY_DN1135095_c0_g1	0.00	13.14	0.00	0.00	0.00	0.00	0.00	0.00	0.00	0.00
TRINITY_DN1135096_c0_g1	0.00	0.00	0.00	0.00	0.00	0.00	0.00	0.00	0.00	0.00
TRINITY_DN1135097_c0_g1	0.00	0.00	0.00	0.00	0.00	0.00	2.94	0.00	3.06	0.00
TRINITY_DN1135099_c0_g1	0.00	0.00	0.00	0.00	0.00	0.00	0.00	0.00	0.00	0.00
TRINITY_DN113509_c0_g1	0.00	0.00	0.00	34.35	0.00	17.27	15.13	0.00	32.25	0.00
TRINITY_DN113509_c1_g1	0.00	0.00	0.00	0.00	0.00	0.00	0.00	0.00	35.62	0.00
TRINITY_DN11350_c0_g1	0.00	0.00	46.58	14.64	140.20	9.80	7.83	25.84	63.64	16.78
TRINITY_DN1135101_c0_g1	0.00	0.00	0.00	0.00	0.00	0.00	0.00	0.00	13.39	0.00
TRINITY_DN1135103_c0_g1	3.94	0.00	0.00	0.00	9.46	0.00	0.00	0.00	0.00	0.00
TRINITY_DN1135104_c0_g1	0.00	0.00	0.00	0.00	0.00	0.00	0.00	0.00	0.00	0.00
TRINITY_DN1135108_c0_g1	0.00	0.00	0.00	0.00	0.00	0.00	0.00	0.00	0.00	0.00
TRINITY_DN1135109_c0_g1	0.00	0.00	7.94	0.00	0.00	0.00	0.00	0.00	0.00	0.00
TRINITY_DN113510_c0_g1	0.00	0.00	34.45	0.00	8.69	0.00	0.00	0.00	0.00	0.00
TRINITY_DN113510_c0_g2	0.00	0.00	0.00	0.00	0.00	17.82	0.00	7.76	0.00	0.00
TRINITY_DN1135110_c0_g1	0.00	19.22	0.00	0.00	0.00	0.00	0.00	12.36	4.37	0.00
TRINITY_DN1135111_c0_g1	0.00	0.00	0.00	0.00	0.00	0.00	0.00	0.00	0.00	0.00
TRINITY_DN1135112_c0_g1	0.00	0.00	0.00	0.00	0.00	0.00	0.00	0.00	15.22	7.21
TRINITY_DN1135113_c0_g1	0.00	0.00	0.00	6.79	0.00	0.00	0.00	0.00	0.00	0.00
TRINITY_DN1135115_c0_g1	0.00	0.00	0.00	2.88	0.00	0.00	0.00	0.00	4.46	0.00
TRINITY_DN113511_c0_g1	0.00	0.00	0.00	0.00	0.00	0.00	0.00	0.00	0.00	0.00
TRINITY_DN1135121_c0_g1	0.00	0.00	0.00	0.00	0.00	0.00	0.00	0.00	0.00	0.00
TRINITY_DN1135122_c0_g1	0.00	0.00	0.00	0.00	0.00	0.00	0.00	0.00	8.03	0.00
TRINITY_DN1135124_c0_g1	0.00	0.00	0.00	0.00	0.00	0.00	0.00	0.00	0.00	0.00
TRINITY_DN1135125_c0_g1	0.00	0.00	0.00	0.00	0.00	0.00	0.00	0.00	0.00	0.00
TRINITY_DN1135126_c0_g1	0.00	0.00	0.00	2.81	0.00	0.00	0.00	0.00	0.00	0.00
TRINITY_DN1135127_c0_g1	0.00	0.00	0.00	43.78	0.00	0.00	0.00	0.00	0.00	0.00
TRINITY_DN1135129_c0_g1	0.00	0.00	9.82	0.00	0.00	0.00	0.73	0.00	27.65	0.00
TRINITY_DN113512_c0_g1	1.55	11.96	14.40	15.47	25.74	0.00	4.95	8.29	41.57	0.00
TRINITY_DN113512_c2_g1	0.00	0.00	0.00	9.11	0.00	15.39	0.00	0.00	0.00	0.00
TRINITY_DN113512_c4_g1	0.00	0.00	0.00	4.53	7.60	12.44	0.00	0.00	14.13	6.71
TRINITY_DN1135134_c0_g1	0.00	0.00	0.00	8.83	0.00	0.00	0.00	0.00	0.00	0.00
TRINITY_DN1135135_c0_g1	0.00	0.00	0.00	0.00	30.98	0.00	0.00	0.00	14.37	0.00
TRINITY_DN1135136_c0_g1	0.00	21.98	0.00	0.00	0.00	0.00	0.00	0.00	0.00	0.00
TRINITY_DN113513_c0_g1	0.00	1.63	3.94	0.00	0.00	0.00	3.61	0.00	3.78	0.00
TRINITY_DN113513_c0_g2	0.00	0.00	0.00	0.00	0.00	0.00	0.00	0.00	0.00	0.00
TRINITY_DN1135143_c0_g1	0.00	0.00	0.00	0.00	0.00	0.00	0.00	0.00	0.00	0.00
TRINITY_DN1135146_c0_g1	0.00	14.57	5.91	0.00	0.00	29.76	0.00	5.20	5.52	0.00
TRINITY_DN1135147_c0_g1	0.00	0.00	0.00	0.00	3.38	0.00	0.00	0.00	0.00	0.00
TRINITY_DN113514_c0_g1	0.00	0.00	0.00	0.00	38.59	0.00	0.00	0.00	0.00	0.00
TRINITY_DN113514_c0_g2	0.00	0.00	0.00	0.00	0.00	0.00	0.00	0.00	11.27	0.00
TRINITY_DN113514_c1_g1	0.00	11.89	0.00	0.00	18.12	6.23	0.00	2.62	20.32	0.00
TRINITY_DN1135151_c0_g1	0.00	0.00	0.00	22.67	19.43	0.00	0.00	17.27	0.00	0.00
TRINITY_DN1135152_c0_g1	0.00	0.00	0.00	5.67	0.00	0.00	0.00	0.00	0.00	0.00
TRINITY_DN1135153_c0_g1	0.00	47.65	0.00	0.00	0.00	0.00	0.00	0.00	0.00	0.00
TRINITY_DN1135154_c0_g1	0.00	0.00	0.00	0.00	0.00	0.00	0.00	0.00	0.00	0.00
TRINITY_DN1135156_c0_g1	0.00	0.00	0.00	0.00	0.00	0.00	0.00	0.00	0.00	0.00
TRINITY_DN1135157_c0_g1	0.00	0.00	0.00	0.00	0.00	0.00	0.00	0.00	0.00	0.00
TRINITY_DN1135158_c0_g1	0.00	4.46	0.00	3.27	0.00	0.00	0.00	0.00	5.07	0.00
TRINITY_DN1135159_c0_g1	0.00	0.00	0.00	0.00	0.00	0.00	0.00	0.00	0.00	0.00
TRINITY_DN113515_c0_g1	0.00	0.00	35.10	7.14	11.86	11.95	0.00	0.00	13.11	6.23
TRINITY_DN1135162_c0_g1	0.00	0.00	0.00	9.23	0.00	0.00	0.00	0.00	14.59	0.00
TRINITY_DN1135164_c0_g1	0.00	0.00	0.00	0.00	0.00	0.00	0.00	0.00	0.00	0.00
TRINITY_DN1135168_c0_g1	0.00	0.00	0.00	10.39	0.00	0.00	0.00	0.00	0.00	0.00
TRINITY_DN1135169_c0_g1	0.00	0.00	0.00	0.00	0.00	0.00	0.00	0.00	0.00	0.00
TRINITY_DN113516_c1_g1	0.00	0.00	16.12	0.00	0.00	0.00	0.00	0.00	10.76	0.00
TRINITY_DN1135172_c0_g1	0.00	0.00	0.00	0.00	0.00	0.00	0.00	0.00	6.11	5.80
TRINITY_DN1135173_c0_g1	0.00	0.00	0.00	0.00	0.00	0.00	0.00	0.00	0.00	0.00
TRINITY_DN1135175_c0_g1	0.00	0.00	0.00	0.00	8.47	8.46	0.00	0.00	3.96	0.00
TRINITY_DN1135176_c0_g1	0.00	0.00	0.00	0.00	0.00	0.00	0.00	0.00	0.00	0.00
TRINITY_DN1135177_c0_g1	0.00	0.00	0.00	0.00	0.00	0.00	0.00	0.00	0.00	0.00
TRINITY_DN1135179_c0_g1	0.00	0.00	0.00	0.00	7.39	0.00	0.00	0.00	2.03	0.00
TRINITY_DN113517_c1_g1	0.00	0.00	0.00	0.00	0.00	0.00	0.00	0.00	0.00	0.00
TRINITY_DN113517_c2_g1	0.00	0.00	0.00	0.00	0.00	0.00	0.00	0.00	0.00	0.00
TRINITY_DN113517_c3_g1	0.00	0.00	0.00	0.00	0.00	0.00	0.00	0.00	0.00	0.00
TRINITY_DN1135183_c0_g1	0.00	0.00	0.00	0.00	0.00	0.00	0.00	0.00	0.00	0.00
TRINITY_DN1135185_c0_g1	0.00	3.21	0.00	0.00	0.00	0.00	0.00	0.00	0.00	0.00
TRINITY_DN1135187_c0_g1	0.00	0.00	0.00	0.00	0.00	0.00	0.00	0.00	0.00	0.00
TRINITY_DN113518_c0_g1	0.00	0.00	6.36	0.00	0.00	6.42	0.00	0.00	0.00	0.00
TRINITY_DN113518_c1_g1	0.00	0.00	0.00	0.00	0.00	0.00	0.00	0.00	0.00	0.00
TRINITY_DN113518_c3_g1	0.00	0.00	3.94	1.21	4.02	1.97	0.00	0.00	9.47	0.00
TRINITY_DN113518_c4_g1	0.00	0.00	10.43	0.00	0.00	0.00	0.00	0.00	0.00	0.00
TRINITY_DN113518_c5_g1	0.00	0.00	0.00	0.00	0.00	0.00	0.00	0.00	4.33	0.00
TRINITY_DN113518_c6_g1	0.00	0.00	0.00	1.45	0.00	0.00	0.00	0.00	0.00	0.00
TRINITY_DN1135191_c0_g1	0.00	0.00	0.00	0.00	0.00	0.00	0.00	0.00	0.00	0.00
TRINITY_DN1135192_c0_g1	0.00	0.00	0.00	0.00	0.00	0.00	0.00	0.00	0.00	0.00
TRINITY_DN1135195_c0_g1	0.00	25.89	0.00	0.00	0.00	10.57	0.00	0.00	0.00	0.00
TRINITY_DN1135196_c0_g1	0.00	0.00	3.28	0.00	6.62	6.59	0.00	0.00	3.11	0.00
TRINITY_DN1135197_c0_g1	0.00	0.00	0.00	0.00	0.00	0.00	0.00	0.00	0.00	0.00
TRINITY_DN1135198_c0_g1	0.00	0.00	0.00	0.00	30.73	0.00	0.00	0.00	28.51	0.00
TRINITY_DN113519_c0_g1	0.00	6.38	0.00	5.78	0.00	4.81	2.34	0.00	0.00	0.00
TRINITY_DN113519_c3_g1	0.00	0.00	35.10	0.00	0.00	7.10	0.00	0.00	0.00	0.00
TRINITY_DN113519_c5_g1	0.00	0.00	0.00	0.00	0.00	0.00	0.00	8.54	8.68	0.00
TRINITY_DN113519_c6_g1	0.00	0.00	0.00	0.00	0.00	0.00	0.00	0.00	15.47	0.00
TRINITY_DN113519_c7_g1	0.00	0.00	0.00	0.00	0.00	0.00	0.00	0.00	0.00	0.00
TRINITY_DN11351_c0_g1	0.00	0.00	0.00	10.59	7.78	0.00	3.92	0.00	8.97	0.00
TRINITY_DN11351_c0_g2	1.81	17.27	14.80	10.08	14.81	18.75	9.68	12.49	68.40	3.83
TRINITY_DN11351_c2_g1	0.00	0.00	0.00	0.00	26.24	0.00	0.00	0.00	20.01	0.00
TRINITY_DN11351_c3_g1	0.00	0.00	0.00	0.00	0.00	0.00	0.00	0.00	0.00	0.00
TRINITY_DN11351_c5_g1	0.00	0.00	0.00	0.00	0.00	0.00	0.00	0.00	9.40	0.00
TRINITY_DN11351_c5_g2	0.00	0.00	0.00	0.00	0.00	0.00	0.00	0.00	0.00	0.00
TRINITY_DN11351_c8_g1	0.00	0.00	0.00	0.00	0.00	0.00	0.00	0.00	0.00	0.00
TRINITY_DN1135203_c0_g1	0.00	0.00	0.00	1.08	0.00	0.00	0.00	0.00	0.00	0.00
TRINITY_DN1135205_c0_g1	0.00	0.00	33.68	0.00	0.00	0.00	0.00	0.00	0.00	0.00
TRINITY_DN1135207_c0_g1	0.00	0.00	0.00	0.00	0.00	0.00	0.00	0.00	0.00	0.00
TRINITY_DN1135208_c0_g1	0.00	0.00	0.00	0.00	0.00	0.00	0.00	0.00	0.00	0.00
TRINITY_DN113520_c0_g1	0.00	0.00	91.95	13.64	60.14	0.00	24.10	4.46	43.41	4.28
TRINITY_DN113520_c0_g2	0.00	0.00	8.12	27.17	0.00	0.00	0.00	0.00	29.12	0.00
TRINITY_DN113520_c0_g3	0.00	13.48	0.00	87.40	116.31	32.80	28.76	0.00	91.72	0.00
TRINITY_DN1135210_c0_g1	0.00	0.00	0.00	0.00	0.00	0.00	0.00	0.00	0.00	0.00
TRINITY_DN1135213_c0_g1	0.00	0.00	0.00	0.00	0.00	0.00	0.00	0.00	0.00	0.00
TRINITY_DN1135214_c0_g1	0.00	0.00	0.00	0.00	0.00	0.00	0.00	0.00	3.92	0.00
TRINITY_DN1135216_c0_g1	0.00	0.00	0.00	0.00	0.00	0.00	0.00	0.00	19.03	8.94
TRINITY_DN1135218_c0_g1	0.00	0.00	0.00	0.00	0.00	0.00	0.00	0.00	0.00	0.00
TRINITY_DN1135219_c0_g1	0.00	0.00	0.00	0.00	0.00	0.00	0.00	0.00	11.43	0.00
TRINITY_DN1135220_c0_g1	0.00	0.00	0.00	0.00	0.00	0.00	0.00	0.00	5.57	0.00
TRINITY_DN1135222_c0_g1	0.00	0.00	58.75	0.00	0.00	0.00	0.00	0.00	0.00	0.00
TRINITY_DN1135223_c0_g1	0.00	15.88	0.00	0.00	19.84	0.00	0.00	0.00	0.00	0.00
TRINITY_DN1135225_c0_g1	0.00	9.22	0.00	0.00	0.00	0.00	0.00	4.94	10.49	0.00
TRINITY_DN1135226_c0_g1	0.00	0.00	0.00	4.49	0.00	0.00	0.00	0.00	0.00	0.00
TRINITY_DN1135227_c0_g1	0.00	0.00	0.00	1.16	0.00	0.00	0.00	0.00	0.00	0.00
TRINITY_DN1135228_c0_g1	0.00	0.00	0.00	3.42	0.00	0.00	0.00	0.00	10.61	0.00
TRINITY_DN113522_c1_g1	0.00	0.00	0.00	2.83	0.00	0.00	0.00	0.00	0.00	0.00
TRINITY_DN1135230_c0_g1	0.00	0.00	0.00	0.00	0.00	0.00	0.00	0.00	7.61	0.00
TRINITY_DN1135231_c0_g1	0.00	0.00	0.00	5.63	0.00	0.00	0.00	4.11	8.73	0.00
TRINITY_DN1135232_c0_g1	0.00	0.00	0.00	0.00	0.00	0.00	0.00	0.00	10.18	0.00
TRINITY_DN1135234_c0_g1	0.00	0.00	28.23	4.23	7.06	0.00	0.00	0.00	0.00	0.00
TRINITY_DN113523_c1_g1	0.00	6.81	0.00	0.00	0.00	0.00	0.00	0.00	21.80	0.00
TRINITY_DN1135240_c0_g1	0.00	0.00	0.00	0.00	5.04	0.00	0.00	4.43	0.00	0.00
TRINITY_DN1135242_c0_g1	0.00	0.00	0.00	0.00	39.99	0.00	0.00	0.00	0.00	0.00
TRINITY_DN1135244_c0_g1	0.00	0.00	0.00	0.00	34.39	0.00	0.00	0.00	0.00	0.00
TRINITY_DN1135246_c0_g1	1.19	0.00	5.47	0.84	5.61	1.37	3.77	0.00	9.26	0.00
TRINITY_DN1135247_c0_g1	0.00	0.00	4.81	2.91	0.00	0.00	0.00	0.00	0.00	0.00
TRINITY_DN1135249_c0_g1	0.00	0.00	0.00	0.00	0.00	0.00	0.00	0.00	13.60	0.00
TRINITY_DN113524_c0_g1	0.00	0.00	0.00	0.00	0.00	0.00	2.94	2.90	16.86	0.00
TRINITY_DN1135250_c0_g1	0.00	0.00	0.00	0.00	0.00	0.00	0.00	0.00	0.00	0.00
TRINITY_DN1135252_c0_g1	0.00	0.00	0.00	0.00	0.00	0.00	0.00	0.00	0.00	0.00
TRINITY_DN1135253_c0_g1	0.00	0.00	0.00	0.00	5.68	0.00	0.00	0.00	0.00	0.00
TRINITY_DN1135254_c0_g1	0.00	0.00	0.00	0.00	4.62	9.25	0.00	0.00	0.00	0.00
TRINITY_DN1135255_c0_g1	0.00	3.16	0.00	0.00	7.71	0.00	0.00	0.00	0.00	0.00
TRINITY_DN1135257_c0_g1	0.00	0.00	6.51	0.00	0.00	0.00	0.00	0.00	0.00	0.00
TRINITY_DN113525_c0_g1	0.00	0.00	4.10	4.98	0.00	4.13	0.00	0.00	0.00	0.00
TRINITY_DN113525_c1_g1	0.00	0.00	0.00	0.00	0.00	0.00	0.00	0.00	0.00	0.00
TRINITY_DN1135261_c0_g1	0.00	0.00	0.00	7.85	11.16	0.00	0.00	0.00	0.00	0.00
TRINITY_DN1135262_c0_g1	0.00	0.00	0.00	0.00	0.00	0.00	7.77	0.00	0.00	0.00
TRINITY_DN1135263_c0_g1	0.00	0.00	0.00	0.00	0.00	0.00	0.00	0.00	0.00	0.00
TRINITY_DN1135264_c0_g1	0.00	0.00	0.00	0.00	0.00	0.00	0.00	0.00	0.00	0.00
TRINITY_DN1135265_c0_g1	0.00	2.60	4.69	1.92	4.80	0.00	1.43	0.00	10.55	0.00
TRINITY_DN1135266_c0_g1	0.00	0.00	0.00	0.00	0.00	0.00	0.00	0.00	0.00	0.00
TRINITY_DN1135269_c0_g1	0.00	0.00	0.00	0.00	0.00	0.00	0.00	0.00	0.00	0.00
TRINITY_DN1135270_c0_g1	0.00	0.00	0.00	21.69	0.00	0.00	0.00	0.00	17.16	0.00
TRINITY_DN1135274_c0_g1	0.00	0.00	0.00	0.00	5.45	0.00	0.00	4.78	25.44	0.00
TRINITY_DN1135275_c0_g1	0.00	0.00	6.18	0.00	9.39	3.11	0.00	0.00	2.94	0.00
TRINITY_DN113527_c0_g1	0.00	0.00	0.00	0.00	0.00	0.00	0.00	0.00	0.00	0.00
TRINITY_DN113527_c0_g2	0.00	0.00	0.00	0.00	0.00	0.00	0.00	0.00	0.00	0.00
TRINITY_DN113527_c2_g1	0.00	0.00	0.00	0.00	0.00	0.00	0.00	0.00	0.00	0.00
TRINITY_DN1135280_c0_g1	0.00	0.00	0.00	0.00	0.00	0.00	0.00	0.00	0.00	0.00
TRINITY_DN1135281_c0_g1	0.00	0.00	0.00	8.23	0.00	0.00	0.00	12.36	0.00	0.00
TRINITY_DN1135283_c0_g1	0.00	0.00	0.00	0.00	0.00	0.00	0.00	0.00	0.00	0.00
TRINITY_DN1135284_c0_g1	0.00	0.00	0.00	0.00	4.97	0.00	0.00	0.00	0.00	0.00
TRINITY_DN1135285_c0_g1	0.00	0.00	0.00	0.00	16.46	0.00	0.00	0.00	10.25	0.00
TRINITY_DN1135288_c0_g1	0.00	0.00	0.00	4.96	8.37	0.00	0.00	0.00	0.00	0.00
TRINITY_DN113528_c0_g1	0.00	13.89	0.00	0.00	0.00	0.00	0.00	0.00	3.96	0.00
TRINITY_DN113528_c1_g1	0.00	0.00	0.00	0.00	0.00	0.00	0.00	0.00	5.28	0.00
TRINITY_DN1135291_c0_g1	0.00	0.00	0.00	0.00	0.00	18.89	0.00	0.00	0.00	0.00
TRINITY_DN1135292_c0_g1	0.00	0.00	0.00	0.00	0.00	0.00	0.00	0.00	0.00	0.00
TRINITY_DN1135293_c0_g1	0.00	7.10	0.00	10.43	0.00	0.00	0.00	0.00	4.05	0.00
TRINITY_DN1135297_c0_g1	0.00	0.00	0.00	0.00	0.00	0.00	0.00	0.00	0.00	0.00
TRINITY_DN1135299_c0_g1	0.00	0.00	0.00	0.00	0.00	0.00	0.00	32.56	0.00	0.00
TRINITY_DN113529_c2_g1	0.00	0.00	0.00	0.00	68.19	0.00	0.00	0.00	0.00	10.47
TRINITY_DN113529_c7_g1	0.00	0.00	0.00	0.00	0.00	0.00	0.00	0.00	0.00	0.00
TRINITY_DN11352_c0_g1	0.00	0.00	99.63	33.98	49.35	0.00	0.00	0.00	0.00	0.00
TRINITY_DN11352_c0_g2	0.00	6.57	39.95	16.14	0.00	10.06	7.13	7.02	0.00	0.00
TRINITY_DN1135300_c0_g1	0.00	0.00	0.00	0.00	0.00	0.00	0.00	0.00	0.00	0.00
TRINITY_DN1135302_c0_g1	0.00	0.00	0.00	0.00	0.00	0.00	0.00	0.00	0.00	0.00
TRINITY_DN1135303_c0_g1	0.00	0.00	0.00	0.00	23.73	0.00	0.00	0.00	0.00	0.00
TRINITY_DN1135304_c0_g1	0.00	0.00	0.00	0.00	0.00	0.00	0.00	0.00	0.00	0.00
TRINITY_DN1135305_c0_g1	0.00	0.00	0.00	0.00	0.00	0.00	0.00	0.00	0.00	0.00
TRINITY_DN1135308_c0_g1	0.00	0.00	0.00	2.63	0.00	0.00	0.00	0.00	0.00	0.00
TRINITY_DN113530_c0_g1	0.00	0.00	0.00	0.00	0.00	0.00	0.00	0.00	0.00	0.00
TRINITY_DN113530_c0_g2	0.00	0.00	0.00	0.00	0.00	0.00	0.00	0.00	0.00	0.00
TRINITY_DN1135310_c0_g1	0.00	0.00	6.02	1.69	2.80	0.00	0.00	0.00	5.83	0.00
TRINITY_DN1135312_c0_g1	0.00	0.00	0.00	0.00	0.00	0.00	9.45	0.00	0.00	0.00
TRINITY_DN1135313_c0_g1	0.00	0.00	0.00	0.00	0.00	0.00	0.00	0.00	0.00	0.00
TRINITY_DN1135313_c1_g1	0.00	0.00	0.00	0.00	0.00	0.00	0.00	0.00	0.00	0.00
TRINITY_DN1135314_c0_g1	0.00	0.00	0.00	0.00	0.00	0.00	0.00	0.00	0.00	0.00
TRINITY_DN1135315_c0_g1	0.00	0.00	0.00	0.00	0.00	2.72	0.00	1.74	4.95	0.00
TRINITY_DN1135316_c0_g1	0.00	0.00	0.00	0.00	14.06	6.74	0.00	0.00	0.00	0.00
TRINITY_DN1135317_c0_g1	0.00	0.00	0.00	0.00	25.40	0.00	0.00	0.00	0.00	11.04
TRINITY_DN1135318_c0_g1	0.00	0.00	0.00	0.00	11.49	0.00	0.00	0.00	0.00	5.11
TRINITY_DN1135319_c0_g1	0.00	0.00	0.00	0.00	0.00	0.00	0.00	0.00	0.00	0.00
TRINITY_DN113531_c0_g1	0.00	0.00	0.00	5.33	0.00	0.00	3.98	0.00	4.14	0.00
TRINITY_DN113531_c0_g2	0.00	0.00	0.00	0.00	0.00	0.00	0.00	0.00	0.00	0.00
TRINITY_DN1135320_c0_g1	0.00	0.00	0.00	0.00	0.00	0.00	0.00	0.00	0.00	0.00
TRINITY_DN1135323_c0_g1	0.00	0.00	0.00	0.00	0.00	0.00	0.00	0.00	0.00	0.00
TRINITY_DN1135324_c0_g1	0.00	0.00	0.00	1.74	7.09	0.00	2.54	0.00	7.19	0.00
TRINITY_DN1135326_c0_g1	0.00	0.00	0.00	0.00	0.00	0.00	0.00	0.00	15.98	0.00
TRINITY_DN1135327_c0_g1	0.00	0.00	0.00	11.28	9.54	19.09	0.00	0.00	44.41	8.38
TRINITY_DN1135329_c0_g1	2.29	0.00	0.00	0.00	8.21	0.00	4.93	0.00	6.95	0.00
TRINITY_DN113532_c0_g1	0.00	10.60	93.30	49.01	34.71	0.00	44.92	27.32	87.45	14.95
TRINITY_DN113532_c0_g2	0.00	28.05	22.95	17.18	14.62	12.29	0.00	0.00	89.22	11.11
TRINITY_DN1135332_c0_g1	0.00	0.00	0.00	0.00	0.00	0.00	0.00	0.00	0.00	0.00
TRINITY_DN1135333_c0_g1	0.00	0.00	3.35	0.00	0.00	0.00	0.00	3.00	0.00	0.00
TRINITY_DN1135334_c0_g1	0.00	0.00	0.00	0.00	0.00	0.00	0.00	0.00	0.00	0.00
TRINITY_DN1135335_c0_g1	0.00	0.00	0.00	0.00	38.54	0.00	0.00	0.00	21.50	0.00
TRINITY_DN1135336_c0_g1	0.00	0.00	0.00	0.00	0.00	0.00	0.00	0.00	0.00	0.00
TRINITY_DN1135338_c0_g1	0.00	2.45	0.00	7.22	0.00	0.00	0.00	0.00	5.61	0.00
TRINITY_DN1135339_c0_g1	0.00	0.00	0.00	0.00	0.00	0.00	0.00	0.00	0.00	0.00
TRINITY_DN113533_c0_g1	0.00	0.00	0.00	7.65	29.64	8.46	0.00	3.74	15.83	0.00
TRINITY_DN1135340_c0_g1	0.00	0.00	0.00	0.00	0.00	0.00	0.00	0.00	11.35	0.00
TRINITY_DN1135345_c0_g1	0.00	0.00	9.13	2.76	7.47	0.00	0.00	4.04	0.00	0.00
TRINITY_DN1135348_c0_g1	0.00	0.00	34.27	20.59	0.00	0.00	0.00	0.00	16.27	0.00
TRINITY_DN1135349_c0_g1	0.00	0.00	0.00	0.00	0.00	0.00	0.00	0.00	0.00	0.00
TRINITY_DN113534_c0_g1	0.00	0.00	0.00	0.00	0.00	0.00	0.00	0.00	7.87	0.00
TRINITY_DN113534_c1_g1	0.00	0.00	22.46	19.86	66.34	0.00	11.85	17.46	57.22	0.00
TRINITY_DN113534_c6_g1	0.00	0.00	0.00	0.00	0.00	7.03	0.00	0.00	0.00	0.00
TRINITY_DN113534_c7_g1	0.00	0.00	0.00	0.00	24.14	0.00	0.00	0.00	0.00	0.00
TRINITY_DN1135350_c0_g1	0.00	0.00	0.00	0.00	0.00	0.00	0.00	0.00	0.00	0.00
TRINITY_DN1135351_c0_g1	0.00	0.00	0.00	32.01	0.00	0.00	0.00	0.00	0.00	0.00
TRINITY_DN1135353_c0_g1	0.00	0.00	4.89	11.83	4.91	0.00	0.00	0.00	9.18	0.00
TRINITY_DN1135354_c0_g1	0.00	0.00	0.00	0.00	0.00	0.00	0.00	0.00	0.00	0.00
TRINITY_DN1135356_c0_g1	0.00	0.00	0.00	0.00	0.00	0.00	0.00	0.00	0.00	0.00
TRINITY_DN1135357_c0_g1	0.00	0.00	0.00	0.00	0.00	0.00	0.00	0.00	0.00	0.00
TRINITY_DN1135358_c0_g1	0.00	14.85	0.00	0.00	0.00	0.00	0.00	0.00	17.01	0.00
TRINITY_DN1135359_c0_g1	0.00	0.00	16.55	0.00	0.00	0.00	0.00	0.00	0.00	0.00
TRINITY_DN113535_c0_g1	2.01	21.32	59.73	58.03	104.73	36.86	19.24	22.90	181.10	10.64
TRINITY_DN113535_c1_g1	0.00	0.00	0.00	0.00	0.00	0.00	0.00	0.00	0.00	0.00
TRINITY_DN113535_c1_g3	0.00	0.00	0.00	0.00	5.58	2.76	0.00	0.00	7.86	0.00
TRINITY_DN113535_c1_g4	0.00	0.00	0.00	0.00	0.00	0.00	0.00	0.00	0.00	0.00
TRINITY_DN113535_c1_g5	0.00	0.00	0.00	0.00	0.00	0.00	0.00	0.00	0.00	0.00
TRINITY_DN113535_c4_g1	0.00	13.24	15.95	7.34	32.54	11.98	3.65	5.48	32.55	0.00
TRINITY_DN113535_c5_g1	0.00	0.00	32.01	0.00	32.95	0.00	0.00	0.00	0.00	0.00
TRINITY_DN113535_c6_g1	0.00	0.00	0.00	0.00	11.53	0.00	0.00	0.00	0.00	10.07
TRINITY_DN1135362_c0_g1	0.00	0.00	0.00	0.00	0.00	0.00	0.00	0.00	0.00	0.00
TRINITY_DN1135363_c0_g1	0.00	0.00	0.00	5.18	26.18	8.77	0.00	0.00	0.00	0.00
TRINITY_DN1135364_c0_g1	0.00	0.00	17.28	0.00	0.00	0.00	0.00	0.00	0.00	0.00
TRINITY_DN1135367_c0_g1	0.00	0.00	0.00	0.00	0.00	0.00	0.00	0.00	0.00	0.00
TRINITY_DN1135369_c0_g1	0.00	0.00	0.00	0.00	0.00	0.00	0.00	0.00	0.00	0.00
TRINITY_DN113536_c0_g1	0.00	3.29	4.84	2.08	0.00	3.81	0.00	11.73	9.34	0.00
TRINITY_DN113536_c0_g2	0.00	0.00	0.00	0.00	0.00	6.76	0.00	0.00	0.00	0.00
TRINITY_DN113536_c0_g3	0.00	0.00	0.00	0.00	0.00	15.29	0.00	0.00	2.20	0.00
TRINITY_DN113536_c1_g1	0.00	0.00	0.00	0.00	0.00	3.04	0.00	0.00	4.86	0.00
TRINITY_DN113536_c1_g2	0.00	0.00	10.36	0.00	14.12	0.00	1.58	1.59	6.65	0.00
TRINITY_DN113536_c2_g1	0.00	0.00	0.00	0.00	0.00	0.00	0.00	0.00	12.93	0.00
TRINITY_DN113536_c3_g1	0.00	0.00	0.00	0.00	7.13	0.00	0.00	0.00	0.00	0.00
TRINITY_DN113536_c5_g1	0.00	0.00	0.00	2.35	0.00	0.00	0.00	0.00	0.00	0.00
TRINITY_DN1135371_c0_g1	0.00	0.00	0.00	5.85	0.00	0.00	0.00	0.00	0.00	0.00
TRINITY_DN1135372_c0_g1	0.00	0.00	0.00	7.02	11.92	0.00	0.00	0.00	0.00	0.00
TRINITY_DN1135374_c0_g1	0.00	0.00	0.00	0.00	0.00	0.00	0.00	0.00	0.00	0.00
TRINITY_DN1135376_c0_g1	0.00	0.00	0.00	0.00	0.00	0.00	0.00	0.00	0.00	0.00
TRINITY_DN1135377_c0_g1	0.00	0.00	0.00	8.05	6.71	13.54	12.02	0.00	0.00	0.00
TRINITY_DN1135378_c0_g1	0.00	0.00	0.00	0.00	0.00	0.00	0.00	0.00	5.98	5.68
TRINITY_DN1135379_c0_g1	0.00	0.00	13.27	0.00	0.00	0.00	0.00	0.00	0.00	0.00
TRINITY_DN1135382_c0_g1	11.59	0.00	26.39	15.94	0.00	0.00	0.00	0.00	0.00	0.00
TRINITY_DN1135383_c0_g1	0.00	0.00	0.00	0.00	0.00	0.00	0.00	13.13	0.00	0.00
TRINITY_DN1135384_c0_g1	0.00	3.67	0.00	0.00	4.47	0.00	0.00	0.00	4.18	0.00
TRINITY_DN1135388_c0_g1	0.00	0.00	16.42	6.60	0.00	0.00	0.00	0.00	5.12	0.00
TRINITY_DN1135389_c0_g1	0.00	0.00	0.00	0.00	0.00	0.00	0.00	0.00	10.37	0.00
TRINITY_DN113538_c0_g1	0.00	0.00	0.00	0.00	7.03	0.00	0.00	0.00	0.00	0.00
TRINITY_DN113538_c1_g2	0.00	31.05	9.37	11.22	37.98	0.00	9.22	4.51	17.67	0.00
TRINITY_DN1135390_c0_g1	0.00	0.00	23.83	0.00	0.00	0.00	0.00	0.00	7.42	0.00
TRINITY_DN1135391_c0_g1	0.00	0.00	0.00	0.00	11.03	0.00	0.00	0.00	30.71	0.00
TRINITY_DN1135392_c0_g1	0.00	0.00	11.72	0.00	0.00	0.00	0.00	10.47	0.00	0.00
TRINITY_DN1135393_c0_g1	0.00	0.00	0.00	0.00	24.35	0.00	0.00	0.00	0.00	0.00
TRINITY_DN1135396_c0_g1	0.00	0.00	0.00	0.00	13.80	0.00	0.00	0.00	0.00	0.00
TRINITY_DN1135397_c0_g1	0.00	0.00	0.00	0.00	0.00	0.00	0.00	0.00	0.00	0.00
TRINITY_DN1135399_c0_g1	0.00	0.00	0.00	0.00	0.00	18.40	0.00	0.00	8.52	0.00
TRINITY_DN113539_c0_g1	0.00	0.84	5.05	1.87	1.04	0.00	0.00	0.00	2.94	0.00
TRINITY_DN113539_c1_g1	0.00	0.00	0.00	0.00	0.00	0.00	0.00	0.00	0.00	0.00
TRINITY_DN113539_c1_g3	0.00	0.00	0.00	0.00	0.00	0.00	0.00	13.02	0.00	0.00
TRINITY_DN113539_c3_g1	0.00	0.00	0.00	0.00	0.00	0.00	0.00	0.00	0.00	0.00
TRINITY_DN113539_c4_g1	0.00	0.00	0.00	0.00	0.00	0.00	0.00	0.00	0.00	0.00
TRINITY_DN11353_c0_g1	1.13	25.67	38.06	37.79	81.80	35.29	6.22	21.68	63.95	2.33
TRINITY_DN11353_c0_g2	0.00	0.00	0.00	9.22	52.37	0.00	7.73	22.91	58.03	0.00
TRINITY_DN11353_c0_g3	0.00	0.00	0.00	0.00	9.26	0.00	0.00	0.00	0.00	0.00
TRINITY_DN11353_c0_g4	3.17	0.00	0.00	0.00	0.00	2.06	1.75	0.00	0.00	0.00
TRINITY_DN11353_c0_g5	0.00	0.00	0.00	0.00	0.00	0.00	0.00	0.00	0.00	0.00
TRINITY_DN11353_c1_g1	0.00	13.12	31.50	0.00	16.16	0.00	14.06	0.00	0.00	0.00
TRINITY_DN11353_c2_g1	0.00	0.00	0.00	0.00	8.08	0.00	6.39	0.00	13.36	0.00
TRINITY_DN11353_c3_g1	0.00	13.00	62.41	9.39	32.02	0.00	0.00	0.00	29.63	0.00
TRINITY_DN11353_c3_g2	0.00	0.00	0.00	0.00	14.41	0.00	0.00	0.00	13.39	0.00
TRINITY_DN11353_c7_g1	0.00	0.00	3.00	1.83	33.36	6.02	0.00	1.48	0.00	0.00
TRINITY_DN11353_c8_g1	0.00	0.00	0.00	0.00	0.00	0.00	0.00	0.00	0.00	0.00
TRINITY_DN1135400_c0_g1	0.00	0.00	20.84	0.00	0.00	21.15	0.00	0.00	0.00	0.00
TRINITY_DN1135402_c0_g1	0.00	0.00	0.00	0.00	0.00	0.00	0.00	0.00	0.00	0.00
TRINITY_DN1135403_c0_g1	0.00	0.00	0.00	0.00	0.00	0.00	0.00	0.00	0.00	0.00
TRINITY_DN1135405_c0_g1	0.00	0.00	0.00	8.35	0.00	0.00	0.00	0.00	0.00	0.00
TRINITY_DN1135406_c0_g1	0.00	0.00	0.00	0.00	0.00	3.70	0.00	0.00	3.48	0.00
TRINITY_DN1135407_c0_g1	0.00	0.00	8.39	0.00	0.00	0.00	0.00	0.00	0.00	0.00
TRINITY_DN113540_c0_g2	0.00	0.00	0.00	0.00	0.00	6.68	0.00	0.00	0.00	0.00
TRINITY_DN1135410_c0_g1	0.00	0.00	0.00	6.50	0.00	0.00	0.00	0.00	5.05	4.79
TRINITY_DN1135411_c0_g1	0.00	0.00	16.04	0.00	0.00	0.00	0.00	0.00	5.01	0.00
TRINITY_DN1135413_c0_g1	0.00	0.00	0.00	4.42	0.00	0.00	0.00	0.00	6.90	0.00
TRINITY_DN1135414_c0_g1	0.00	0.00	0.00	7.75	13.15	0.00	0.00	0.00	0.00	0.00
TRINITY_DN1135417_c0_g1	0.00	0.00	0.00	0.00	3.79	0.00	0.00	0.00	4.60	0.00
TRINITY_DN1135418_c0_g1	0.00	0.00	0.00	9.18	0.00	0.00	13.60	0.00	0.00	0.00
TRINITY_DN1135419_c0_g1	0.00	0.00	0.00	0.00	36.04	0.00	0.00	0.00	0.00	0.00
TRINITY_DN113541_c0_g1	0.00	0.00	0.00	0.00	0.00	0.00	0.00	0.00	13.12	0.00
TRINITY_DN1135421_c0_g1	0.00	0.00	0.00	0.00	0.00	0.00	0.00	0.00	28.37	0.00
TRINITY_DN1135422_c0_g1	0.00	0.00	0.00	0.00	0.00	0.00	0.00	0.00	10.12	0.00
TRINITY_DN1135424_c0_g1	0.00	0.00	0.00	0.00	0.00	26.30	0.00	0.00	8.12	0.00
TRINITY_DN1135425_c0_g1	0.00	0.00	0.00	0.00	0.00	0.00	0.00	0.00	0.00	0.00
TRINITY_DN1135426_c0_g1	0.00	0.00	0.00	0.00	0.00	0.00	0.00	0.00	0.00	0.00
TRINITY_DN1135427_c0_g1	0.00	0.00	0.00	0.00	0.00	0.00	0.00	0.00	0.00	0.00
TRINITY_DN1135428_c0_g1	0.00	0.00	0.00	0.00	0.00	0.00	0.00	0.00	6.74	0.00
TRINITY_DN1135429_c0_g1	0.00	0.00	0.00	0.00	0.00	0.00	0.00	0.00	0.00	0.00
TRINITY_DN113542_c0_g1	0.00	0.00	0.00	0.00	0.00	0.00	0.00	0.00	12.54	0.00
TRINITY_DN113542_c1_g1	0.00	0.00	0.00	0.00	0.00	0.00	0.00	0.00	0.00	0.00
TRINITY_DN113542_c2_g1	0.00	0.00	0.00	0.00	0.00	0.00	0.00	0.00	0.00	0.00
TRINITY_DN1135432_c0_g1	0.00	0.00	36.31	0.00	0.00	0.00	0.00	8.03	17.05	0.00
TRINITY_DN1135433_c0_g1	0.00	0.00	10.84	6.49	0.00	0.00	0.00	25.89	7.80	0.00
TRINITY_DN1135434_c0_g1	0.00	0.00	9.53	0.00	9.65	0.00	0.00	0.00	0.00	0.00
TRINITY_DN1135435_c0_g1	0.00	0.00	0.00	0.00	0.00	0.00	5.26	0.00	0.00	0.00
TRINITY_DN1135438_c0_g1	0.00	5.02	9.10	0.00	15.35	3.04	2.77	0.00	5.76	0.00
TRINITY_DN113543_c0_g1	0.00	0.00	0.00	0.00	0.00	0.00	0.00	0.00	0.00	0.00
TRINITY_DN113543_c0_g2	0.00	0.00	0.00	0.00	0.00	0.00	0.00	0.00	0.00	0.00
TRINITY_DN113543_c3_g1	0.00	0.00	0.00	0.00	0.00	0.00	0.00	0.00	0.00	0.00
TRINITY_DN1135440_c0_g1	0.00	0.00	89.84	0.00	0.00	0.00	0.00	0.00	0.00	0.00
TRINITY_DN1135441_c0_g1	0.00	0.00	0.00	0.00	6.78	0.00	0.00	0.00	0.00	0.00
TRINITY_DN1135443_c0_g1	0.00	0.00	0.00	14.51	0.00	0.00	0.00	0.00	0.00	0.00
TRINITY_DN1135444_c0_g1	0.00	0.00	0.00	0.00	0.00	0.00	0.00	0.00	0.00	0.00
TRINITY_DN1135447_c0_g1	0.00	0.00	0.00	0.00	0.00	0.00	0.00	0.00	0.00	0.00
TRINITY_DN1135448_c0_g1	0.00	0.00	0.00	0.00	0.00	0.00	0.00	0.00	6.19	0.00
TRINITY_DN1135449_c0_g1	0.00	0.00	0.00	3.69	0.00	0.00	0.00	0.00	0.00	0.00
TRINITY_DN113544_c0_g1	0.00	0.00	4.89	5.92	4.91	0.00	0.00	8.64	0.00	0.00
TRINITY_DN113544_c0_g2	0.00	0.00	11.14	1.14	4.86	0.00	0.00	1.71	5.36	0.00
TRINITY_DN113544_c0_g3	0.00	0.00	0.00	0.00	0.00	0.00	0.00	0.00	0.00	0.00
TRINITY_DN113544_c0_g4	0.00	0.00	0.00	0.00	0.00	0.00	0.00	0.00	0.00	0.00
TRINITY_DN1135450_c0_g1	0.00	0.00	0.00	0.00	0.00	0.00	0.00	0.00	21.28	0.00
TRINITY_DN1135451_c0_g1	5.60	0.00	0.00	0.00	0.00	0.00	0.00	0.00	0.00	0.00
TRINITY_DN1135452_c0_g1	0.00	0.00	0.00	3.77	0.00	0.00	0.00	0.00	5.85	0.00
TRINITY_DN1135457_c0_g1	0.00	0.00	14.07	8.48	0.00	0.00	0.00	0.00	0.00	0.00
TRINITY_DN1135458_c0_g1	0.00	0.00	0.00	0.00	0.00	0.00	14.38	0.00	15.29	0.00
TRINITY_DN113545_c0_g1	0.74	42.60	73.75	44.53	156.24	56.99	24.33	22.40	120.21	5.52
TRINITY_DN1135462_c0_g1	0.00	0.00	0.00	0.00	0.00	0.00	0.00	0.00	0.00	0.00
TRINITY_DN1135463_c0_g1	0.00	0.00	0.00	0.00	4.80	0.00	0.00	0.00	4.48	0.00
TRINITY_DN1135464_c0_g1	0.00	0.00	0.00	0.00	0.00	10.49	0.00	0.00	0.00	0.00
TRINITY_DN1135465_c0_g1	0.00	0.00	0.00	0.00	0.00	0.00	0.00	0.00	0.00	0.00
TRINITY_DN1135466_c0_g1	0.00	0.00	0.00	0.00	0.00	0.00	0.00	0.00	0.00	0.00
TRINITY_DN1135468_c0_g1	0.00	0.00	0.00	0.00	0.00	0.00	0.00	0.00	0.00	0.00
TRINITY_DN1135469_c0_g1	0.00	7.90	19.06	5.70	0.00	0.00	0.00	0.00	35.94	0.00
TRINITY_DN113546_c0_g1	0.00	0.00	0.00	0.00	0.00	0.00	0.00	0.00	0.00	0.00
TRINITY_DN113546_c0_g2	0.00	0.00	0.00	0.00	0.00	0.00	0.00	0.00	0.00	0.00
TRINITY_DN1135472_c0_g1	0.00	0.00	0.00	0.00	0.00	0.00	0.00	0.00	14.03	0.00
TRINITY_DN1135474_c0_g1	0.00	0.00	4.53	0.00	0.00	0.00	0.00	0.00	4.34	0.00
TRINITY_DN1135476_c0_g1	0.00	0.00	0.00	8.48	0.00	28.66	12.60	0.00	0.00	0.00
TRINITY_DN1135477_c0_g1	0.00	7.03	4.26	0.00	0.00	0.00	0.00	0.00	0.00	0.00
TRINITY_DN113547_c0_g1	0.00	0.00	19.40	0.00	0.00	0.00	0.00	0.00	55.52	0.00
TRINITY_DN1135480_c0_g1	0.00	0.00	0.00	3.06	0.00	0.00	0.00	0.00	4.74	0.00
TRINITY_DN1135481_c0_g1	0.00	0.00	0.00	0.00	0.00	0.00	0.00	7.85	8.34	0.00
TRINITY_DN1135483_c0_g1	0.00	0.00	0.00	0.00	0.00	0.00	0.00	0.00	0.00	0.00
TRINITY_DN1135484_c0_g1	0.00	0.00	0.00	9.90	0.00	0.00	0.00	0.00	15.53	0.00
TRINITY_DN1135487_c0_g1	0.00	71.77	0.00	0.00	0.00	0.00	0.00	0.00	82.05	0.00
TRINITY_DN1135489_c0_g1	0.00	0.00	0.00	0.00	0.00	0.00	0.00	0.00	0.00	0.00
TRINITY_DN113548_c0_g1	0.00	0.00	0.00	0.00	0.00	0.00	0.00	0.00	0.00	0.00
TRINITY_DN1135492_c0_g1	0.00	0.00	0.00	0.00	0.00	0.00	0.00	0.00	13.91	0.00
TRINITY_DN1135494_c0_g1	0.00	0.00	0.00	0.00	0.00	0.00	0.00	0.00	0.00	0.00
TRINITY_DN1135495_c0_g1	0.00	0.00	0.00	0.00	0.00	0.00	0.00	5.29	0.00	0.00
TRINITY_DN1135496_c0_g1	0.00	0.00	0.00	20.82	26.34	0.00	7.77	0.00	8.16	0.00
TRINITY_DN1135498_c0_g1	0.00	0.00	0.00	9.23	0.00	0.00	0.00	0.00	0.00	0.00
TRINITY_DN113549_c0_g1	0.00	12.68	0.00	4.65	27.92	15.49	0.00	0.00	111.04	0.00
TRINITY_DN113549_c0_g2	0.00	10.82	31.50	36.84	137.22	23.82	23.68	43.12	154.04	0.00
TRINITY_DN11354_c0_g1	11.22	94.43	138.38	206.43	374.41	97.12	64.98	114.87	864.35	15.99
TRINITY_DN1135500_c0_g1	0.00	0.00	0.00	0.00	7.35	0.00	0.00	0.00	10.33	0.00
TRINITY_DN1135501_c0_g1	0.00	0.00	0.00	0.00	0.00	0.00	0.00	0.00	0.00	0.00
TRINITY_DN1135502_c0_g1	0.00	0.00	0.00	0.00	0.00	0.00	7.90	0.00	16.60	0.00
TRINITY_DN1135503_c0_g1	0.00	0.00	0.00	0.00	0.00	0.00	0.00	0.00	0.00	0.00
TRINITY_DN1135505_c0_g1	0.00	0.00	0.00	8.42	0.00	0.00	0.00	0.00	0.00	0.00
TRINITY_DN1135506_c0_g1	0.00	0.00	0.00	2.54	8.44	0.00	0.00	0.00	3.94	0.00
TRINITY_DN1135507_c0_g1	0.00	0.00	9.08	5.43	9.17	0.00	0.00	0.00	0.00	0.00
TRINITY_DN1135509_c0_g1	0.00	0.00	0.00	0.00	0.00	0.00	0.00	0.00	0.00	0.00
TRINITY_DN1135513_c0_g1	0.00	0.00	0.00	0.00	0.00	0.00	0.00	0.00	0.00	0.00
TRINITY_DN1135517_c0_g1	0.00	0.00	0.00	0.00	0.00	0.00	0.00	0.00	4.94	0.00
TRINITY_DN1135518_c0_g1	0.00	0.00	20.24	0.00	0.00	0.00	0.00	9.01	0.00	0.00
TRINITY_DN1135519_c0_g1	0.00	0.00	0.00	0.00	0.00	0.00	0.00	0.00	0.00	0.00
TRINITY_DN113551_c0_g1	0.00	0.00	0.00	0.00	8.04	0.00	0.00	0.00	0.00	0.00
TRINITY_DN1135520_c0_g1	0.00	0.00	0.00	0.00	0.00	0.00	0.00	0.00	0.00	0.00
TRINITY_DN1135521_c0_g1	0.00	0.00	0.00	0.00	0.00	0.00	0.00	0.00	0.00	0.00
TRINITY_DN1135522_c0_g1	0.00	0.00	0.00	0.00	0.00	0.00	0.00	3.57	0.00	0.00
TRINITY_DN1135523_c0_g1	0.00	10.08	12.26	0.00	0.00	0.00	0.00	0.00	0.00	0.00
TRINITY_DN1135525_c0_g1	0.00	0.00	3.40	6.22	0.00	0.00	0.00	0.00	12.88	0.00
TRINITY_DN1135527_c0_g1	0.00	0.00	7.60	0.00	0.00	0.00	0.00	0.00	0.00	0.00
TRINITY_DN113552_c0_g1	0.00	0.00	0.00	0.00	0.00	0.00	0.00	0.00	11.59	0.00
TRINITY_DN113552_c1_g1	0.00	0.00	0.00	0.00	0.00	0.00	0.00	0.00	7.91	0.00
TRINITY_DN1135532_c0_g1	0.00	0.00	0.00	0.00	16.76	0.00	0.00	0.00	0.00	0.00
TRINITY_DN1135535_c0_g1	0.00	0.00	0.00	0.00	0.00	0.00	0.00	0.00	0.00	0.00
TRINITY_DN1135536_c0_g1	0.00	0.00	0.00	0.00	0.00	0.00	0.00	0.00	17.67	0.00
TRINITY_DN1135537_c0_g1	0.00	0.00	0.00	0.00	0.00	0.00	0.00	0.00	7.28	0.00
TRINITY_DN1135538_c0_g1	8.61	0.00	0.00	6.00	0.00	0.00	0.00	0.00	18.91	0.00
TRINITY_DN1135539_c0_g1	0.00	0.00	0.00	0.00	0.00	0.00	0.00	0.00	0.00	0.00
TRINITY_DN113553_c0_g1	0.00	0.00	0.00	0.00	0.00	0.00	3.90	0.00	0.00	0.00
TRINITY_DN113553_c10_g1	0.00	0.00	0.00	0.00	0.00	0.00	0.00	0.00	0.00	0.00
TRINITY_DN113553_c1_g2	0.00	0.00	0.00	0.00	0.00	0.00	32.91	0.00	0.00	0.00
TRINITY_DN113553_c2_g2	0.00	0.00	0.00	0.00	0.00	0.00	0.00	0.00	0.00	0.00
TRINITY_DN113553_c4_g1	0.00	0.00	0.00	10.67	0.00	18.07	0.00	0.00	0.00	0.00
TRINITY_DN113553_c5_g1	0.00	0.00	0.00	0.00	0.00	0.00	0.00	0.00	0.00	0.00
TRINITY_DN113553_c6_g1	0.00	0.00	0.00	0.00	0.00	0.00	0.00	0.00	37.69	0.00
TRINITY_DN113553_c7_g1	0.00	0.00	0.00	0.00	11.03	0.00	0.00	0.00	0.00	0.00
TRINITY_DN113553_c9_g1	0.00	0.00	0.00	0.00	0.00	0.00	0.00	0.00	0.00	0.00
TRINITY_DN1135540_c0_g1	0.00	0.00	0.00	0.00	0.00	0.00	0.00	0.00	0.00	0.00
TRINITY_DN1135541_c0_g1	0.00	0.00	0.00	0.00	0.00	0.00	0.00	0.00	0.00	0.00
TRINITY_DN1135542_c0_g1	0.00	23.83	28.75	17.17	10.40	0.00	8.58	17.03	27.93	8.52
TRINITY_DN1135545_c0_g1	16.65	19.66	170.50	16.87	279.78	35.88	21.57	21.18	22.42	10.60
TRINITY_DN1135546_c0_g1	0.00	0.00	0.00	0.00	10.65	0.00	4.78	0.00	0.00	0.00
TRINITY_DN1135547_c0_g1	0.00	0.00	0.00	0.00	0.00	0.00	0.00	0.00	0.00	0.00
TRINITY_DN1135548_c0_g1	0.00	0.00	7.24	0.00	0.00	0.00	0.00	0.00	0.00	0.00
TRINITY_DN1135549_c0_g1	0.00	0.00	0.00	0.00	0.00	0.00	0.00	0.00	0.00	0.00
TRINITY_DN113554_c0_g2	0.00	0.00	0.00	0.00	0.00	0.00	0.00	0.00	5.61	0.00
TRINITY_DN1135550_c0_g1	0.00	0.00	0.00	0.00	0.00	0.00	0.00	0.00	0.00	0.00
TRINITY_DN1135552_c0_g1	0.00	0.00	3.55	0.00	0.00	0.00	0.00	0.00	10.08	0.00
TRINITY_DN1135553_c0_g1	0.00	0.00	0.00	0.00	0.00	0.00	0.00	0.00	0.00	0.00
TRINITY_DN1135556_c0_g1	0.00	0.00	22.11	0.00	7.43	0.00	0.00	0.00	0.00	0.00
TRINITY_DN1135558_c0_g1	0.00	0.00	0.00	0.00	0.00	0.00	0.00	0.00	0.00	0.00
TRINITY_DN1135559_c0_g1	0.00	0.00	0.00	0.00	27.60	0.00	0.00	0.00	0.00	0.00
TRINITY_DN113555_c0_g1	0.00	0.00	0.00	9.32	0.00	0.00	0.00	0.00	14.71	0.00
TRINITY_DN113555_c0_g4	0.00	0.00	0.00	0.00	0.00	0.00	0.00	0.00	38.75	0.00
TRINITY_DN113555_c1_g1	0.00	9.78	11.78	14.13	24.02	47.76	0.00	10.56	11.13	0.00
TRINITY_DN1135560_c0_g1	0.00	0.00	0.00	5.40	0.00	9.15	0.00	0.00	0.00	0.00
TRINITY_DN1135562_c0_g1	0.00	0.00	122.19	0.00	0.00	41.51	0.00	0.00	0.00	0.00
TRINITY_DN1135563_c0_g1	0.00	8.38	0.00	0.00	0.00	0.00	0.00	0.00	19.03	0.00
TRINITY_DN1135566_c0_g1	0.00	0.00	0.00	0.00	0.00	0.00	0.00	0.00	9.46	0.00
TRINITY_DN1135568_c0_g1	0.00	0.00	0.00	0.00	0.00	0.00	0.00	0.00	0.00	0.00
TRINITY_DN1135569_c0_g1	0.00	0.00	6.92	8.31	0.00	0.00	0.00	0.00	0.00	0.00
TRINITY_DN113556_c1_g1	0.00	0.00	0.00	0.00	0.00	0.00	0.00	0.00	12.00	0.00
TRINITY_DN1135570_c0_g1	0.00	0.00	34.94	0.00	0.00	0.00	0.00	0.00	10.98	0.00
TRINITY_DN1135571_c0_g1	0.00	0.00	0.00	0.00	9.54	0.00	0.00	8.36	0.00	0.00
TRINITY_DN1135573_c0_g1	0.00	0.00	0.00	0.00	0.00	0.00	0.00	0.00	0.00	0.00
TRINITY_DN1135574_c0_g1	0.00	12.12	0.00	0.00	0.00	0.00	0.00	0.00	13.81	0.00
TRINITY_DN1135575_c0_g1	0.00	0.00	0.00	0.00	8.37	25.18	0.00	0.00	0.00	0.00
TRINITY_DN1135576_c0_g1	0.00	0.00	0.00	0.00	9.17	0.00	0.00	0.00	0.00	0.00
TRINITY_DN1135577_c0_g1	0.00	0.00	0.00	0.00	0.00	0.00	0.00	0.00	16.10	0.00
TRINITY_DN1135578_c0_g1	0.00	0.00	0.00	0.00	0.00	0.00	0.00	0.00	0.00	0.00
TRINITY_DN113557_c0_g1	0.00	0.00	0.00	3.00	4.98	0.00	4.48	0.00	4.66	0.00
TRINITY_DN113557_c0_g2	0.00	0.00	0.00	0.00	0.00	0.00	0.00	0.00	0.00	0.00
TRINITY_DN113557_c0_g3	0.00	0.00	0.00	0.00	4.47	13.41	4.02	3.94	4.18	0.00
TRINITY_DN113557_c0_g4	0.00	0.00	0.00	0.00	0.00	0.00	0.00	0.00	0.00	0.00
TRINITY_DN113557_c0_g5	8.55	0.00	0.00	0.00	0.00	0.00	0.00	0.00	0.00	0.00
TRINITY_DN113557_c1_g1	0.00	0.00	0.00	0.00	20.16	0.00	0.00	0.00	0.00	0.00
TRINITY_DN1135580_c0_g1	0.00	0.00	25.18	0.00	0.00	0.00	0.00	0.00	0.00	0.00
TRINITY_DN1135582_c0_g1	0.00	0.00	0.00	0.00	0.00	0.00	0.00	0.00	0.00	0.00
TRINITY_DN1135583_c0_g1	0.00	0.00	0.00	0.00	5.77	0.00	0.00	0.00	0.00	0.00
TRINITY_DN1135585_c0_g1	0.00	0.00	0.00	0.00	2.36	0.00	0.00	2.12	2.22	0.00
TRINITY_DN1135586_c0_g1	0.00	0.00	0.00	0.00	0.00	0.00	0.00	0.00	9.30	0.00
TRINITY_DN1135587_c0_g1	0.00	0.00	0.00	0.00	0.00	0.00	0.00	0.00	0.00	0.00
TRINITY_DN1135589_c0_g1	0.00	0.00	0.00	0.00	0.00	0.00	0.00	0.00	0.00	0.00
TRINITY_DN113558_c0_g1	0.00	0.00	0.00	6.34	10.76	0.00	9.51	0.00	30.04	0.00
TRINITY_DN1135590_c0_g1	0.00	0.00	26.75	0.00	0.00	0.00	11.99	0.00	21.87	0.00
TRINITY_DN1135591_c0_g1	0.00	0.00	0.00	0.00	0.00	0.00	0.00	0.00	0.00	0.00
TRINITY_DN1135592_c0_g1	0.00	0.00	0.00	0.00	0.00	0.00	0.00	0.00	0.00	0.00
TRINITY_DN1135593_c0_g1	0.00	0.00	0.00	0.00	9.27	0.00	0.00	0.00	0.00	0.00
TRINITY_DN1135596_c0_g1	0.00	0.00	0.00	0.00	0.00	0.00	0.00	0.00	0.00	0.00
TRINITY_DN1135597_c0_g1	0.00	0.00	24.61	0.00	37.82	0.00	0.00	0.00	0.00	0.00
TRINITY_DN1135598_c0_g1	0.00	13.73	0.00	3.35	16.72	0.00	0.00	4.90	15.60	0.00
TRINITY_DN1135599_c0_g1	0.00	0.00	0.00	0.00	0.00	0.00	0.00	0.00	0.00	0.00
TRINITY_DN113559_c0_g1	0.00	14.61	0.00	0.00	5.88	0.00	0.00	7.81	5.50	0.00
TRINITY_DN11355_c0_g1	0.00	0.00	0.00	0.00	12.51	0.00	0.00	0.00	0.00	8.71
TRINITY_DN1135600_c0_g1	0.00	0.00	8.84	0.00	8.91	0.00	0.00	0.00	0.00	0.00
TRINITY_DN1135601_c0_g1	0.00	0.00	7.87	1.60	5.33	0.00	0.00	0.00	2.50	0.00
TRINITY_DN1135605_c0_g1	0.00	0.00	0.00	0.00	0.00	52.58	0.00	0.00	0.00	0.00
TRINITY_DN1135606_c0_g1	0.00	0.00	0.00	0.00	0.00	0.00	0.00	0.00	0.00	0.00
TRINITY_DN1135607_c0_g1	0.00	0.00	38.81	0.00	0.00	0.00	0.00	0.00	8.56	0.00
TRINITY_DN1135608_c0_g1	0.00	0.00	0.00	0.00	0.00	0.00	0.00	0.00	0.00	0.00
TRINITY_DN1135609_c0_g1	0.00	6.43	0.00	0.00	0.00	0.00	0.00	0.00	0.00	0.00
TRINITY_DN113560_c0_g1	0.00	0.00	0.00	0.00	15.51	33.77	0.00	0.00	7.83	0.00
TRINITY_DN1135610_c0_g1	0.00	0.00	0.00	0.00	0.00	0.00	0.00	0.00	8.68	0.00
TRINITY_DN1135613_c0_g1	0.00	4.51	0.00	0.00	0.00	0.00	0.00	0.00	0.00	0.00
TRINITY_DN1135614_c0_g1	0.00	0.00	0.00	0.00	11.40	0.00	0.00	5.01	10.65	0.00
TRINITY_DN1135617_c0_g1	0.00	0.00	0.00	0.00	0.00	8.27	0.00	0.00	0.00	0.00
TRINITY_DN1135619_c0_g1	0.00	0.00	0.00	0.00	0.00	0.00	0.00	0.00	11.75	0.00
TRINITY_DN113561_c0_g1	0.00	4.92	0.00	0.00	0.00	0.00	0.00	0.00	0.00	0.00
TRINITY_DN113561_c0_g2	0.00	0.00	17.22	2.61	0.00	5.17	4.19	3.82	0.32	3.83
TRINITY_DN113561_c0_g3	0.00	0.00	0.00	0.00	0.00	0.00	0.00	14.26	0.00	0.00
TRINITY_DN113561_c1_g1	0.00	0.00	0.00	0.00	15.33	0.00	0.00	0.00	0.00	0.00
TRINITY_DN1135621_c0_g1	0.00	0.00	0.00	0.00	0.00	0.00	0.00	0.00	0.00	0.00
TRINITY_DN1135622_c0_g1	0.00	0.00	0.00	0.00	5.73	2.84	0.00	0.00	2.69	0.00
TRINITY_DN1135624_c0_g1	0.00	0.00	7.35	4.55	23.93	1.83	0.00	0.00	3.61	1.73
TRINITY_DN1135626_c0_g1	0.00	0.00	0.00	0.00	0.00	0.00	0.00	0.00	20.12	0.00
TRINITY_DN1135629_c0_g1	0.00	0.00	0.00	11.87	0.00	0.00	0.00	0.00	0.00	0.00
TRINITY_DN113562_c0_g1	0.00	0.00	0.00	0.00	0.00	0.00	0.00	0.00	0.00	0.00
TRINITY_DN113562_c0_g2	0.00	23.18	0.00	0.00	0.00	0.00	0.00	0.00	0.00	0.00
TRINITY_DN113562_c1_g1	0.00	0.00	0.00	0.00	20.16	0.00	0.00	0.00	0.00	0.00
TRINITY_DN1135630_c0_g1	0.00	0.00	0.00	0.00	0.00	0.00	0.00	0.00	0.00	0.00
TRINITY_DN1135634_c0_g1	0.00	0.00	0.00	0.00	0.00	0.00	0.00	0.00	0.00	0.00
TRINITY_DN1135635_c0_g1	0.00	0.00	5.83	0.00	0.00	5.88	0.00	0.00	16.36	0.00
TRINITY_DN1135636_c0_g1	0.00	0.00	0.00	0.00	0.00	0.00	0.00	0.00	0.00	0.00
TRINITY_DN1135637_c0_g1	0.00	0.00	46.04	0.00	0.00	0.00	13.73	0.00	0.00	0.00
TRINITY_DN1135638_c0_g1	0.00	0.00	8.48	0.00	8.72	0.00	0.00	0.00	31.80	0.00
TRINITY_DN113563_c0_g1	0.00	0.00	0.00	0.00	0.00	0.00	0.00	0.00	0.00	0.00
TRINITY_DN113563_c0_g2	0.00	0.00	0.00	0.00	0.00	0.00	0.00	0.00	0.00	0.00
TRINITY_DN1135644_c0_g1	0.00	0.00	6.85	0.00	0.00	0.00	0.00	0.00	6.41	0.00
TRINITY_DN1135648_c0_g1	0.00	0.00	0.00	8.42	0.00	0.00	0.00	12.64	0.00	0.00
TRINITY_DN113564_c0_g1	0.00	0.00	46.86	0.00	47.66	23.72	10.50	10.48	11.05	0.00
TRINITY_DN1135651_c0_g1	0.00	0.00	16.00	0.00	0.00	0.00	14.27	0.00	15.17	0.00
TRINITY_DN1135652_c0_g1	0.00	7.63	0.00	0.00	9.30	0.00	0.00	0.00	0.00	0.00
TRINITY_DN1135653_c0_g1	0.00	0.00	0.00	0.00	0.00	0.00	0.00	9.33	0.00	0.00
TRINITY_DN1135655_c0_g1	0.00	0.00	0.00	0.00	0.00	0.00	0.00	0.00	0.00	0.00
TRINITY_DN1135656_c0_g1	0.00	0.00	0.00	0.00	0.00	0.00	0.00	0.00	0.00	0.00
TRINITY_DN113565_c0_g1	0.00	0.00	0.00	0.00	0.00	0.18	0.00	0.00	0.00	0.00
TRINITY_DN113565_c1_g1	0.00	15.18	0.00	5.45	4.76	0.00	0.00	0.00	8.58	0.00
TRINITY_DN1135660_c0_g1	0.00	0.00	0.00	0.00	0.00	0.00	0.00	0.00	7.06	0.00
TRINITY_DN1135664_c0_g1	0.00	0.00	0.00	6.87	0.00	0.00	0.00	0.00	0.00	0.00
TRINITY_DN1135666_c0_g1	0.00	0.00	0.00	0.00	0.00	0.00	0.00	0.00	0.00	0.00
TRINITY_DN1135669_c0_g1	0.00	0.00	0.00	0.00	5.93	0.00	0.00	15.67	0.00	0.00
TRINITY_DN113566_c0_g1	0.00	0.00	0.00	9.40	0.00	0.00	0.00	0.00	4.79	0.00
TRINITY_DN113566_c0_g2	0.00	0.00	0.00	2.10	0.00	0.00	0.00	0.00	16.27	0.00
TRINITY_DN113566_c0_g3	0.00	0.00	0.00	0.00	0.00	14.12	6.25	0.00	19.57	0.00
TRINITY_DN113566_c0_g4	0.00	0.00	0.00	0.00	5.56	0.00	0.00	4.54	9.66	0.00
TRINITY_DN113566_c1_g1	0.00	0.00	0.00	0.00	18.24	0.00	0.00	0.00	0.00	0.00
TRINITY_DN1135672_c0_g1	0.00	0.00	25.45	0.00	17.10	0.00	0.00	7.48	15.90	0.00
TRINITY_DN1135677_c0_g1	0.00	0.00	0.00	0.00	0.00	0.00	0.00	0.00	0.00	0.00
TRINITY_DN113567_c0_g1	0.00	0.00	0.00	11.72	43.84	0.00	8.77	0.00	0.00	0.00
TRINITY_DN113567_c0_g2	0.00	0.00	0.00	0.00	0.00	0.00	0.00	0.00	0.00	0.00
TRINITY_DN1135681_c0_g1	0.00	6.50	0.00	0.00	0.00	0.00	0.00	0.00	0.00	0.00
TRINITY_DN1135683_c0_g1	0.00	0.00	3.70	0.00	11.18	0.00	0.00	0.00	0.00	0.00
TRINITY_DN1135684_c0_g1	0.00	0.00	0.00	0.00	0.00	0.00	0.00	0.00	0.00	0.00
TRINITY_DN1135686_c0_g1	0.00	0.00	0.00	0.00	0.00	0.00	0.00	0.00	0.00	0.00
TRINITY_DN1135687_c0_g1	0.00	0.00	0.00	0.00	0.00	0.00	0.00	0.00	12.81	0.00
TRINITY_DN1135690_c0_g1	0.00	0.00	0.00	0.00	11.60	0.00	0.00	0.00	21.53	0.00
TRINITY_DN1135691_c0_g1	0.00	0.00	0.00	0.00	0.00	0.00	0.00	0.00	0.00	0.00
TRINITY_DN1135692_c0_g1	0.00	0.00	0.00	0.00	0.00	0.00	0.00	0.00	0.00	0.00
TRINITY_DN1135693_c0_g1	0.00	0.00	0.00	1.25	0.00	0.00	0.00	0.00	1.96	0.00
TRINITY_DN1135696_c0_g1	0.00	0.00	0.00	0.00	0.00	0.00	0.00	0.00	0.00	0.00
TRINITY_DN1135698_c0_g1	0.00	0.00	0.00	0.00	0.00	0.00	0.00	0.00	0.00	0.00
TRINITY_DN113569_c0_g1	0.00	0.00	0.00	0.00	0.00	0.00	0.00	0.00	0.00	0.00
TRINITY_DN11356_c0_g1	0.00	9.13	9.96	12.06	0.00	14.29	5.20	0.00	51.69	0.00
TRINITY_DN11356_c0_g2	1.00	0.00	0.00	0.00	31.52	2.44	0.00	12.29	21.24	4.24
TRINITY_DN11356_c1_g1	0.00	2.59	0.00	0.00	7.99	0.00	0.00	0.00	6.02	0.00
TRINITY_DN11356_c2_g1	0.00	0.00	0.00	0.00	0.00	0.00	0.00	0.00	0.00	0.00
TRINITY_DN1135702_c0_g1	0.00	0.00	40.17	0.00	0.00	10.11	0.00	0.00	18.84	0.00
TRINITY_DN1135703_c0_g1	0.00	0.00	0.00	0.00	0.00	0.00	0.00	0.00	0.00	0.00
TRINITY_DN1135704_c0_g1	0.00	0.00	0.00	0.00	0.00	0.00	0.00	0.00	0.00	0.00
TRINITY_DN1135705_c0_g1	0.00	0.00	57.58	0.00	79.35	0.00	0.00	0.00	0.00	0.00
TRINITY_DN1135708_c0_g1	0.00	0.00	0.00	0.00	0.00	5.90	0.00	0.00	5.59	0.00
TRINITY_DN1135709_c0_g1	0.00	0.00	17.76	0.00	0.00	0.00	0.00	0.00	67.41	0.00
TRINITY_DN113570_c0_g1	0.00	0.00	0.00	0.00	0.00	0.00	0.00	0.00	16.77	0.00
TRINITY_DN113570_c2_g1	0.00	0.00	0.00	0.00	0.00	0.00	0.00	0.00	12.44	0.00
TRINITY_DN1135710_c0_g1	0.00	0.00	0.00	0.00	0.00	0.00	0.00	0.00	17.26	0.00
TRINITY_DN1135711_c0_g1	0.00	0.00	0.00	0.00	0.00	0.00	0.00	0.00	0.00	0.00
TRINITY_DN1135714_c0_g1	0.00	0.00	0.00	0.00	0.00	0.00	0.00	0.00	0.00	0.00
TRINITY_DN1135716_c0_g1	0.00	0.00	0.00	0.00	35.86	0.00	0.00	0.00	0.00	0.00
TRINITY_DN1135717_c0_g1	0.00	0.00	0.00	0.00	0.00	7.44	0.00	0.00	7.00	0.00
TRINITY_DN1135718_c0_g1	0.00	0.00	3.77	0.00	0.00	7.58	0.00	0.00	0.00	3.36
TRINITY_DN1135719_c0_g1	0.00	0.00	0.00	0.00	0.00	0.00	0.00	0.00	0.00	0.00
TRINITY_DN113571_c1_g1	0.00	0.00	0.00	0.00	18.54	0.00	0.00	5.44	0.00	0.00
TRINITY_DN1135720_c0_g1	2.17	2.12	0.00	6.98	2.59	0.00	0.00	0.00	0.00	0.00
TRINITY_DN1135721_c0_g1	0.00	0.00	0.00	0.00	0.00	0.00	0.00	0.00	9.35	0.00
TRINITY_DN1135722_c0_g1	0.00	0.00	0.00	42.34	0.00	0.00	0.00	0.00	0.00	0.00
TRINITY_DN1135723_c0_g1	0.00	0.00	0.00	0.00	0.00	0.00	0.00	0.00	6.46	0.00
TRINITY_DN1135725_c0_g1	0.00	0.00	0.00	0.00	6.52	0.00	0.00	0.00	0.00	0.00
TRINITY_DN1135726_c0_g1	0.00	0.00	5.41	0.00	0.00	0.00	0.00	0.00	0.00	0.00
TRINITY_DN1135728_c0_g1	0.00	0.00	25.06	0.00	0.00	0.00	0.00	0.00	0.00	0.00
TRINITY_DN1135729_c0_g1	0.00	0.00	0.00	0.00	0.00	0.00	0.00	0.00	0.00	0.00
TRINITY_DN113572_c0_g2	0.00	0.00	0.00	0.00	0.00	0.00	0.00	0.00	0.00	0.00
TRINITY_DN113572_c1_g2	0.00	0.00	0.00	0.00	0.00	0.00	0.00	0.00	0.00	0.00
TRINITY_DN113572_c3_g1	0.00	8.15	0.00	5.98	9.93	0.00	0.00	0.00	0.00	0.00
TRINITY_DN113572_c4_g1	0.00	0.00	0.00	0.00	0.00	0.00	0.00	0.00	0.00	0.00
TRINITY_DN113572_c7_g1	0.00	23.35	0.00	0.00	0.00	0.00	0.00	0.00	13.31	0.00
TRINITY_DN113572_c8_g1	0.00	0.00	0.00	0.00	0.00	0.00	0.00	0.00	0.00	0.00
TRINITY_DN1135731_c0_g1	0.00	0.00	0.00	0.00	0.00	0.00	0.00	0.00	0.00	0.00
TRINITY_DN1135733_c0_g1	0.00	0.00	0.00	0.00	0.00	0.00	0.00	0.00	14.59	0.00
TRINITY_DN1135734_c0_g1	0.00	0.00	0.00	4.19	0.00	0.00	0.00	0.00	0.00	0.00
TRINITY_DN1135735_c0_g1	0.00	0.00	5.67	0.00	0.00	0.00	0.00	0.00	5.30	0.00
TRINITY_DN1135736_c0_g1	0.00	0.00	0.00	0.00	0.00	0.00	0.00	0.00	0.00	0.00
TRINITY_DN1135737_c0_g1	0.00	0.00	0.00	11.53	0.00	0.00	0.00	0.00	11.95	0.00
TRINITY_DN1135738_c0_g1	0.00	0.00	0.00	0.00	0.00	0.00	0.00	0.00	0.00	0.00
TRINITY_DN113573_c0_g1	0.00	0.00	7.25	2.21	0.00	3.64	0.00	0.00	0.00	0.00
TRINITY_DN113573_c1_g1	0.00	0.00	0.00	0.00	0.00	0.00	0.00	0.00	0.00	0.00
TRINITY_DN1135740_c0_g1	0.00	0.00	0.00	1.49	0.00	0.00	0.00	0.00	5.42	0.00
TRINITY_DN1135741_c0_g1	0.00	0.00	0.00	0.00	0.00	0.00	0.00	0.00	0.00	0.00
TRINITY_DN1135744_c0_g1	0.00	0.00	0.00	4.36	0.00	0.00	0.00	1.71	0.00	0.00
TRINITY_DN1135745_c0_g1	0.00	0.00	0.00	6.97	0.00	0.00	0.00	0.00	0.00	0.00
TRINITY_DN1135746_c0_g1	0.00	0.00	0.00	0.00	0.00	0.00	0.00	0.00	0.00	0.00
TRINITY_DN1135747_c0_g1	0.00	0.00	0.00	0.00	0.00	0.00	0.00	0.00	0.00	0.00
TRINITY_DN1135748_c0_g1	0.00	16.86	0.00	0.00	0.00	0.00	0.00	0.00	0.00	0.00
TRINITY_DN1135749_c0_g1	0.00	5.99	0.00	0.00	36.52	0.00	0.00	0.00	0.00	0.00
TRINITY_DN113574_c0_g1	3.73	0.00	0.00	7.55	26.35	12.51	0.00	0.00	4.19	0.00
TRINITY_DN113574_c0_g2	0.00	16.04	0.00	0.00	0.00	0.00	0.00	0.00	18.51	0.00
TRINITY_DN113574_c0_g3	0.00	0.00	0.00	0.00	0.00	0.00	0.00	0.00	0.00	11.52
TRINITY_DN113574_c0_g4	0.00	0.00	0.00	10.79	8.12	0.00	0.00	0.00	8.48	0.00
TRINITY_DN113574_c0_g5	0.00	0.00	0.00	0.00	0.00	0.00	0.00	0.00	0.00	0.00
TRINITY_DN113574_c1_g1	0.00	0.00	0.00	0.00	0.00	0.00	0.00	0.00	0.00	0.00
TRINITY_DN1135752_c0_g1	0.00	0.00	0.00	0.00	0.00	12.97	0.00	0.00	0.00	0.00
TRINITY_DN1135754_c0_g1	0.00	0.00	0.00	0.00	0.00	20.60	0.00	0.00	0.00	0.00
TRINITY_DN1135755_c0_g1	0.00	0.00	0.00	0.00	0.00	0.00	0.00	0.00	0.00	0.00
TRINITY_DN1135757_c0_g1	0.00	0.00	0.00	0.00	0.00	0.00	0.00	0.00	0.00	0.00
TRINITY_DN1135758_c0_g1	0.00	0.00	0.00	0.00	0.00	0.00	0.00	0.00	0.00	0.00
TRINITY_DN1135759_c0_g1	0.00	0.00	38.81	0.00	0.00	0.00	0.00	0.00	0.00	0.00
TRINITY_DN113575_c0_g1	0.00	0.00	13.10	0.00	0.00	0.00	0.00	0.00	0.00	0.00
TRINITY_DN113575_c0_g2	0.00	0.00	0.00	4.11	0.00	0.00	0.00	0.00	3.20	0.00
TRINITY_DN1135760_c0_g1	0.00	0.00	3.47	6.33	0.00	0.00	0.00	0.00	3.28	0.00
TRINITY_DN1135761_c0_g1	0.00	0.00	0.00	0.00	0.00	0.00	0.00	0.00	0.00	0.00
TRINITY_DN1135762_c0_g1	0.00	0.00	0.00	0.00	0.00	0.00	0.00	0.00	9.46	0.00
TRINITY_DN1135763_c0_g1	0.00	0.00	15.29	0.00	0.00	10.26	0.00	8.99	10.96	0.00
TRINITY_DN1135764_c0_g1	0.00	0.00	0.00	0.00	0.00	0.00	0.00	0.00	0.00	0.00
TRINITY_DN1135767_c0_g1	0.00	0.00	0.00	0.00	0.00	0.00	0.00	0.00	0.00	0.00
TRINITY_DN1135770_c0_g1	0.00	0.00	0.00	0.00	0.00	0.00	0.00	0.00	0.00	16.77
TRINITY_DN1135771_c0_g1	0.00	0.00	74.87	0.00	0.00	0.00	0.00	0.00	28.51	0.00
TRINITY_DN1135772_c0_g1	0.00	0.00	0.00	0.00	12.25	6.18	0.00	0.00	0.00	0.00
TRINITY_DN1135774_c0_g1	0.00	0.00	0.00	0.00	9.33	0.00	0.00	0.00	17.36	0.00
TRINITY_DN1135776_c0_g1	0.00	0.00	0.00	0.00	0.00	0.00	0.00	0.00	12.22	0.00
TRINITY_DN1135777_c0_g1	0.00	0.00	0.00	0.00	0.00	0.00	0.00	0.00	0.00	0.00
TRINITY_DN113577_c0_g1	0.00	0.00	0.00	0.00	0.00	0.00	0.00	0.00	0.00	0.00
TRINITY_DN113577_c1_g1	0.00	0.00	0.00	0.00	0.00	0.00	0.00	4.66	0.00	0.00
TRINITY_DN1135781_c0_g1	0.00	0.00	0.00	0.00	0.00	0.00	0.00	0.00	0.00	0.00
TRINITY_DN1135782_c0_g1	0.00	0.00	0.00	0.00	0.00	55.07	0.00	0.00	0.00	0.00
TRINITY_DN1135783_c0_g1	0.00	0.00	0.00	0.00	0.00	0.00	0.00	0.00	0.00	0.00
TRINITY_DN1135784_c0_g1	0.00	0.00	20.78	0.00	21.04	0.00	0.00	0.00	0.00	0.00
TRINITY_DN1135785_c0_g1	0.00	0.00	0.00	0.00	16.31	0.00	0.00	0.00	0.00	0.00
TRINITY_DN1135786_c0_g1	0.00	0.00	0.00	12.99	0.00	0.00	0.00	0.00	0.00	0.00
TRINITY_DN1135788_c0_g1	0.00	0.00	0.00	0.00	50.43	0.00	0.00	0.00	46.67	0.00
TRINITY_DN1135789_c0_g1	0.00	0.00	0.00	0.00	0.00	0.00	0.00	0.00	0.00	0.00
TRINITY_DN113578_c0_g1	0.00	0.00	0.00	0.00	11.46	0.00	0.00	0.00	0.00	0.00
TRINITY_DN113578_c1_g2	0.00	0.00	5.49	0.00	16.53	0.00	0.00	0.00	5.14	0.00
TRINITY_DN113578_c3_g1	0.00	0.00	0.00	0.00	9.76	0.00	0.00	0.00	0.00	0.00
TRINITY_DN113578_c4_g1	2.83	8.19	1.64	2.02	3.36	0.00	0.00	0.00	0.00	1.50
TRINITY_DN1135790_c0_g1	0.00	0.00	49.56	7.48	0.00	0.00	11.13	0.00	0.00	0.00
TRINITY_DN1135791_c0_g1	0.00	0.00	0.00	0.00	0.00	0.00	0.00	0.00	9.88	0.00
TRINITY_DN1135792_c0_g1	0.00	0.00	0.00	0.00	9.38	0.00	0.00	0.00	0.00	0.00
TRINITY_DN1135793_c0_g1	0.00	0.00	0.00	0.00	0.00	0.00	0.00	0.00	0.00	0.00
TRINITY_DN1135794_c0_g1	0.00	0.00	37.58	0.00	0.00	0.00	0.00	0.00	20.12	0.00
TRINITY_DN1135795_c0_g1	0.00	0.00	0.00	0.00	0.00	0.00	0.00	0.00	0.00	0.00
TRINITY_DN1135798_c0_g1	0.00	0.00	0.00	0.00	0.00	0.00	0.00	15.86	33.11	0.00
TRINITY_DN1135799_c0_g1	0.00	0.00	0.00	0.00	0.00	0.00	0.00	0.00	0.00	0.00
TRINITY_DN113579_c0_g1	0.00	0.00	0.00	0.00	0.00	9.95	0.00	0.00	9.25	0.00
TRINITY_DN11357_c0_g1	0.76	0.96	24.95	11.23	71.91	9.21	3.70	7.85	52.80	5.22
TRINITY_DN11357_c1_g1	0.99	12.31	56.87	44.13	60.97	28.79	12.56	20.18	119.55	3.15
TRINITY_DN11357_c1_g2	0.00	0.00	0.00	0.00	26.31	0.00	0.00	0.00	0.00	0.00
TRINITY_DN11357_c2_g1	0.00	0.00	0.00	0.00	0.00	0.00	0.00	0.00	0.00	0.00
TRINITY_DN11357_c7_g1	0.00	0.00	0.00	0.00	0.00	0.00	0.00	0.00	0.00	0.00
TRINITY_DN1135800_c0_g1	0.00	0.00	0.00	0.00	12.16	0.00	0.00	0.00	0.00	0.00
TRINITY_DN1135803_c0_g1	0.00	0.00	0.00	0.00	15.62	0.00	0.00	0.00	0.00	0.00
TRINITY_DN1135806_c0_g1	0.00	0.00	0.00	0.00	0.00	0.00	12.97	0.00	0.00	0.00
TRINITY_DN1135808_c0_g1	0.00	0.00	0.00	0.00	0.00	0.00	0.00	0.00	0.00	0.00
TRINITY_DN1135813_c0_g1	0.00	0.00	0.00	0.00	0.00	0.00	0.00	0.00	0.00	0.00
TRINITY_DN1135814_c0_g1	0.00	0.00	0.00	19.87	0.00	0.00	0.00	0.00	10.44	0.00
TRINITY_DN1135816_c0_g1	0.00	13.24	15.87	0.00	0.00	0.00	0.00	0.00	15.07	0.00
TRINITY_DN1135817_c0_g1	0.00	0.00	0.00	0.00	0.00	0.00	0.00	0.00	0.00	0.00
TRINITY_DN1135818_c0_g1	0.00	0.00	0.00	0.00	10.63	0.00	0.00	0.00	9.88	0.00
TRINITY_DN113581_c1_g1	0.00	0.00	0.00	4.77	0.00	0.00	0.00	7.02	7.46	0.00
TRINITY_DN113581_c2_g1	0.00	0.00	37.47	22.57	12.78	0.00	11.21	0.00	35.51	0.00
TRINITY_DN113581_c3_g1	0.00	0.00	4.35	0.00	0.00	10.89	1.99	0.00	0.00	0.00
TRINITY_DN113581_c4_g1	0.00	1.96	0.00	2.89	9.59	0.00	2.16	0.00	13.53	2.13
TRINITY_DN113581_c5_g1	0.00	0.00	0.00	7.91	0.00	0.00	0.00	0.00	0.00	0.00
TRINITY_DN1135821_c0_g1	0.00	2.88	17.43	2.12	0.00	3.50	3.17	0.00	6.60	0.00
TRINITY_DN1135822_c0_g1	0.00	0.00	0.00	0.00	16.84	0.00	0.00	0.00	0.00	0.00
TRINITY_DN1135825_c0_g1	0.00	0.00	0.00	0.00	0.00	0.00	0.00	0.00	0.00	0.00
TRINITY_DN1135829_c0_g1	0.00	0.00	0.00	0.00	9.71	0.00	0.00	0.00	18.06	0.00
TRINITY_DN113582_c0_g1	0.00	0.00	0.00	0.00	0.00	0.00	0.00	0.00	0.00	0.00
TRINITY_DN113582_c0_g2	0.00	0.00	0.00	0.00	0.00	0.00	0.00	0.00	0.00	0.00
TRINITY_DN1135830_c0_g1	0.00	0.00	0.00	7.52	0.00	0.00	0.00	0.00	0.00	0.00
TRINITY_DN1135831_c0_g1	0.00	0.00	0.00	10.29	0.00	17.40	15.28	0.00	0.00	0.00
TRINITY_DN1135832_c0_g1	0.00	0.00	7.06	0.00	0.00	0.00	0.00	0.00	6.58	0.00
TRINITY_DN1135833_c0_g1	0.00	15.34	0.00	11.12	0.00	0.00	0.00	0.00	17.66	0.00
TRINITY_DN1135834_c0_g1	0.00	0.00	0.00	0.00	0.00	0.00	0.00	0.00	30.85	0.00
TRINITY_DN1135838_c0_g1	0.00	0.00	0.00	0.00	0.00	0.00	12.97	0.00	13.81	0.00
TRINITY_DN1135839_c0_g1	0.00	0.00	0.00	18.35	0.00	2.02	0.00	0.00	28.96	0.00
TRINITY_DN113583_c0_g2	0.00	0.00	0.00	0.00	0.00	0.00	0.00	9.87	10.44	0.00
TRINITY_DN113583_c1_g1	0.00	0.00	0.00	0.00	0.00	0.00	66.90	0.00	0.00	0.00
TRINITY_DN1135841_c0_g1	0.00	0.00	0.00	0.00	0.00	0.00	0.00	0.00	0.00	0.00
TRINITY_DN1135843_c0_g1	0.00	0.00	0.00	0.00	0.00	0.00	0.00	0.00	0.00	0.00
TRINITY_DN1135844_c0_g1	0.00	0.00	0.00	0.00	69.01	0.00	0.00	0.00	25.62	0.00
TRINITY_DN1135845_c0_g1	0.00	3.62	0.00	0.00	0.00	0.00	0.00	0.00	8.25	0.00
TRINITY_DN1135848_c0_g1	0.00	0.00	0.00	4.74	15.99	0.00	0.00	0.00	22.26	0.00
TRINITY_DN1135852_c0_g1	0.00	0.00	0.00	0.00	0.00	0.00	0.00	0.00	0.00	0.00
TRINITY_DN1135855_c0_g1	0.00	9.64	0.00	7.05	0.00	0.00	0.00	0.00	0.00	0.00
TRINITY_DN1135856_c0_g1	0.00	0.00	7.67	0.00	3.87	0.00	0.00	0.00	3.62	0.00
TRINITY_DN1135857_c0_g1	0.00	0.00	0.00	0.00	0.00	0.00	0.00	0.00	19.65	0.00
TRINITY_DN1135858_c0_g1	0.00	23.16	37.31	78.07	150.96	37.78	8.35	41.30	140.56	16.57
TRINITY_DN113585_c0_g1	0.00	0.00	44.69	0.00	0.00	0.00	0.00	0.00	0.00	0.00
TRINITY_DN113585_c1_g1	0.00	0.00	0.00	0.00	0.00	0.00	0.00	0.00	0.00	0.00
TRINITY_DN113585_c4_g1	0.00	0.00	0.00	0.00	17.52	0.00	15.13	0.00	0.00	0.00
TRINITY_DN113585_c5_g1	0.00	0.00	0.00	23.32	0.00	0.00	0.00	0.00	0.00	0.00
TRINITY_DN113585_c6_g1	0.00	0.00	0.00	0.00	32.91	0.00	0.00	0.00	0.00	0.00
TRINITY_DN1135860_c0_g1	0.00	0.00	0.00	0.00	0.00	0.00	0.00	0.00	0.00	0.00
TRINITY_DN1135864_c0_g1	0.00	0.00	0.00	0.00	0.00	0.00	0.00	0.00	0.00	0.00
TRINITY_DN1135865_c0_g1	0.00	0.00	0.00	0.00	0.00	0.00	0.00	0.00	0.00	0.00
TRINITY_DN1135866_c0_g1	0.00	0.00	0.00	1.96	13.03	0.00	0.00	1.85	0.00	0.00
TRINITY_DN1135867_c0_g1	0.00	0.00	0.00	0.00	0.00	0.00	0.00	0.00	0.00	0.00
TRINITY_DN1135868_c1_g1	0.00	0.00	0.00	0.00	0.00	0.00	0.00	0.00	0.00	0.00
TRINITY_DN113586_c0_g1	0.00	6.30	13.57	1.55	0.00	12.69	2.31	2.30	26.58	0.00
TRINITY_DN113586_c3_g1	0.00	0.00	0.00	0.00	0.00	0.00	0.00	0.00	0.00	0.00
TRINITY_DN113586_c6_g1	0.00	0.00	7.41	0.00	0.00	0.00	0.00	0.00	17.50	0.00
TRINITY_DN113586_c7_g1	0.00	0.00	4.66	0.00	0.00	0.00	0.00	0.00	0.00	0.00
TRINITY_DN1135870_c0_g1	0.00	0.00	8.39	0.00	0.00	5.61	2.55	0.00	5.32	0.00
TRINITY_DN1135871_c0_g1	0.00	0.00	0.00	9.90	0.00	0.00	0.00	0.00	0.00	0.00
TRINITY_DN1135873_c0_g1	0.00	0.00	6.08	0.00	0.00	0.00	0.00	5.35	5.69	0.00
TRINITY_DN1135874_c0_g1	0.00	0.00	0.00	48.80	0.00	0.00	0.00	0.00	0.00	0.00
TRINITY_DN1135876_c0_g1	0.00	0.00	0.00	0.00	0.00	0.00	0.00	0.00	44.45	0.00
TRINITY_DN1135878_c0_g1	0.00	0.00	0.00	0.00	0.00	0.00	0.00	0.00	0.00	0.00
TRINITY_DN1135879_c0_g1	0.00	0.00	0.00	7.16	0.00	0.00	0.00	0.00	11.27	0.00
TRINITY_DN113587_c0_g1	0.00	0.00	0.00	0.00	0.00	0.00	0.00	0.00	0.00	0.00
TRINITY_DN113587_c1_g1	0.00	0.00	2.51	0.00	0.00	0.00	0.00	0.00	0.00	0.00
TRINITY_DN1135881_c0_g1	0.00	6.01	0.00	0.00	0.00	0.00	0.00	0.00	11.90	0.00
TRINITY_DN1135884_c0_g1	7.02	0.00	8.31	14.88	33.50	0.00	0.00	0.00	70.05	0.00
TRINITY_DN1135885_c0_g1	0.00	4.31	0.00	0.00	5.25	0.00	0.00	0.00	0.00	0.00
TRINITY_DN1135886_c0_g1	0.00	0.00	0.00	0.00	0.00	0.00	0.00	0.00	0.00	0.00
TRINITY_DN1135888_c0_g1	0.00	0.00	0.00	1.38	6.58	0.00	3.92	0.00	6.19	0.00
TRINITY_DN1135889_c0_g1	0.00	0.00	0.00	0.00	0.00	0.00	0.00	0.00	11.51	0.00
TRINITY_DN113588_c0_g1	11.75	38.03	105.47	42.10	72.30	43.62	6.29	16.72	129.67	6.22
TRINITY_DN113588_c0_g3	0.00	0.00	7.53	0.00	0.00	0.00	0.00	0.00	0.00	0.00
TRINITY_DN113588_c0_g5	0.00	14.81	0.00	40.05	39.45	30.25	7.98	0.00	0.00	0.00
TRINITY_DN113588_c0_g6	5.35	0.00	19.16	0.00	60.93	0.00	8.72	5.63	114.13	0.00
TRINITY_DN1135892_c0_g1	0.00	0.00	0.00	0.00	0.00	0.00	0.00	0.00	0.00	0.00
TRINITY_DN1135895_c0_g1	0.00	0.00	0.00	8.61	0.00	0.00	0.00	0.00	0.00	0.00
TRINITY_DN1135899_c0_g1	0.00	0.00	0.00	0.00	0.00	0.00	0.00	0.00	0.00	0.00
TRINITY_DN113589_c0_g1	0.00	0.00	0.00	0.00	91.95	0.00	0.00	0.00	0.00	0.00
TRINITY_DN113589_c0_g2	0.00	0.00	0.00	0.00	41.70	0.00	0.00	0.00	12.92	0.00
TRINITY_DN113589_c1_g1	0.00	0.00	0.00	0.00	0.00	20.31	0.00	0.00	37.63	0.00
TRINITY_DN113589_c6_g1	0.00	0.00	0.00	0.00	0.00	0.00	0.00	0.00	18.51	0.00
TRINITY_DN11358_c0_g2	0.00	0.00	0.00	3.60	0.00	0.00	0.00	5.27	64.39	0.00
TRINITY_DN1135903_c0_g1	0.00	0.00	0.00	0.00	0.00	0.00	0.00	0.00	0.00	0.00
TRINITY_DN1135904_c0_g1	0.00	0.00	0.00	0.00	0.00	0.00	0.00	0.00	0.00	0.00
TRINITY_DN1135905_c0_g1	0.00	0.00	0.00	0.00	0.00	0.00	0.00	0.00	0.00	0.00
TRINITY_DN1135906_c0_g1	0.00	0.00	0.00	0.00	0.00	4.05	0.00	0.00	0.00	0.00
TRINITY_DN1135908_c0_g1	0.00	0.00	0.00	0.00	0.00	0.00	0.00	0.00	0.00	0.00
TRINITY_DN1135909_c0_g1	0.00	0.00	11.07	0.00	0.00	0.00	0.00	0.00	0.00	0.00
TRINITY_DN113590_c0_g1	3.68	0.00	4.40	2.67	37.91	21.58	3.98	0.00	38.38	0.00
TRINITY_DN113590_c0_g2	0.00	0.00	26.01	0.00	0.00	26.47	0.00	0.00	0.00	0.00
TRINITY_DN113590_c0_g3	0.00	0.00	10.71	0.00	0.00	0.00	0.00	0.00	0.00	0.00
TRINITY_DN1135910_c0_g1	0.00	0.00	0.00	0.00	0.00	0.00	0.00	0.00	13.73	0.00
TRINITY_DN1135912_c0_g1	0.00	0.00	0.00	6.18	0.00	0.00	0.00	4.51	0.00	0.00
TRINITY_DN1135914_c0_g1	0.00	0.00	0.00	0.00	0.00	31.97	0.00	0.00	0.00	0.00
TRINITY_DN1135915_c0_g1	0.00	0.00	0.00	0.00	0.00	0.00	0.00	0.00	0.00	0.00
TRINITY_DN1135916_c0_g1	0.00	0.00	0.00	3.89	6.49	0.00	0.00	0.00	0.00	0.00
TRINITY_DN1135917_c0_g1	0.00	0.00	12.96	3.97	2.20	4.32	0.00	3.95	6.21	0.00
TRINITY_DN1135918_c0_g1	0.00	0.00	0.00	0.00	12.42	0.00	0.00	0.00	0.00	0.00
TRINITY_DN1135919_c0_g1	0.00	0.00	0.00	0.00	25.38	0.00	0.00	0.00	15.73	0.00
TRINITY_DN113591_c0_g1	0.00	0.00	0.00	0.00	0.00	0.00	0.00	0.00	0.00	0.00
TRINITY_DN113591_c2_g1	0.00	0.00	0.00	10.39	0.00	0.00	0.00	0.00	0.00	0.00
TRINITY_DN1135922_c0_g1	0.00	0.00	0.00	0.00	0.00	5.37	0.00	4.70	19.98	0.00
TRINITY_DN1135923_c0_g1	0.00	0.00	2.07	1.27	0.00	0.00	0.00	0.00	0.00	0.00
TRINITY_DN1135924_c0_g1	0.00	2.44	8.84	0.00	0.00	11.83	0.00	0.00	11.20	2.65
TRINITY_DN1135927_c0_g1	0.00	0.00	0.00	0.00	0.00	0.00	0.00	6.95	14.77	0.00
TRINITY_DN1135928_c0_g1	0.00	0.00	0.00	0.00	0.00	0.00	0.00	0.00	3.82	0.00
TRINITY_DN1135930_c0_g1	0.00	0.00	0.00	0.00	0.00	0.00	0.00	0.00	0.00	0.00
TRINITY_DN1135931_c0_g1	0.00	0.00	0.00	0.00	5.56	0.00	0.00	0.00	0.00	0.00
TRINITY_DN1135932_c0_g1	0.00	0.00	0.00	0.00	0.00	0.00	0.00	0.00	0.00	0.00
TRINITY_DN1135933_c0_g1	0.00	0.00	0.00	3.51	23.34	0.00	0.00	0.00	5.45	0.00
TRINITY_DN1135934_c0_g1	0.00	0.00	0.00	0.00	0.00	0.00	0.00	0.00	0.00	0.00
TRINITY_DN1135937_c0_g1	0.00	0.00	0.00	0.00	0.00	0.00	0.00	0.00	0.00	0.00
TRINITY_DN1135938_c0_g1	0.00	0.00	0.00	0.00	16.90	0.00	0.00	0.00	0.00	0.00
TRINITY_DN113593_c0_g1	0.00	0.00	0.00	0.00	0.00	0.00	0.00	0.00	0.00	0.00
TRINITY_DN113593_c0_g2	0.00	0.00	0.00	0.00	0.00	0.00	0.00	0.00	0.00	0.00
TRINITY_DN113593_c1_g1	0.00	0.00	0.00	0.00	0.00	0.00	0.00	0.00	0.00	0.00
TRINITY_DN1135942_c0_g1	0.00	0.00	2.83	0.00	0.00	0.00	0.00	0.00	0.00	0.00
TRINITY_DN1135943_c0_g1	0.00	0.00	0.00	0.00	0.00	0.00	0.00	0.00	0.00	0.00
TRINITY_DN1135946_c0_g1	0.00	0.00	0.00	0.00	0.00	0.00	0.00	0.00	19.65	0.00
TRINITY_DN1135948_c0_g1	0.00	0.00	0.00	0.00	0.00	0.00	7.34	0.00	0.00	0.00
TRINITY_DN113594_c0_g1	0.00	7.46	11.67	5.40	16.76	9.15	3.40	0.00	0.00	0.00
TRINITY_DN113594_c0_g2	0.00	0.00	0.00	0.00	0.00	0.00	0.00	0.00	0.00	0.00
TRINITY_DN1135951_c0_g1	0.00	0.00	0.00	0.00	0.00	0.00	0.00	0.00	0.00	0.00
TRINITY_DN1135953_c0_g1	0.00	0.00	0.00	0.00	0.00	0.00	0.00	0.00	5.50	0.00
TRINITY_DN1135954_c0_g1	0.00	0.00	0.00	0.00	34.09	0.00	0.00	0.00	0.00	0.00
TRINITY_DN1135956_c0_g1	0.00	0.00	0.00	0.00	0.00	0.00	0.00	0.00	0.00	0.00
TRINITY_DN1135958_c0_g1	0.00	0.00	0.00	0.00	0.00	0.00	0.00	0.00	0.00	0.00
TRINITY_DN1135959_c0_g1	0.00	0.00	0.00	0.00	0.00	0.00	0.00	0.00	0.00	0.00
TRINITY_DN113595_c0_g1	0.00	0.00	0.00	0.00	16.07	0.00	0.00	0.00	0.00	7.07
TRINITY_DN113595_c1_g1	0.00	0.00	0.00	0.00	56.71	0.00	0.00	0.00	0.00	0.00
TRINITY_DN1135962_c0_g1	0.00	15.57	0.00	11.39	0.00	0.00	0.00	0.00	0.00	0.00
TRINITY_DN1135963_c0_g1	0.00	0.00	5.54	0.00	0.00	0.00	0.00	0.00	0.00	0.00
TRINITY_DN1135965_c0_g1	0.00	0.00	0.00	0.00	0.00	0.00	0.00	0.00	0.00	0.00
TRINITY_DN1135966_c0_g1	0.00	0.00	56.09	0.00	0.00	0.00	0.00	0.00	0.00	0.00
TRINITY_DN1135967_c0_g1	0.00	0.00	45.68	0.00	0.00	0.00	0.00	0.00	0.00	0.00
TRINITY_DN1135969_c0_g1	0.00	0.00	0.00	0.00	0.00	0.00	0.00	0.00	0.00	0.00
TRINITY_DN113596_c0_g1	0.00	0.00	0.00	0.00	0.00	16.55	0.00	0.00	0.00	0.00
TRINITY_DN113596_c1_g1	0.00	0.00	0.00	0.00	0.00	0.00	0.00	0.00	0.00	0.00
TRINITY_DN1135971_c0_g1	0.00	0.00	0.00	5.21	0.00	17.62	0.00	15.36	8.16	0.00
TRINITY_DN1135972_c0_g1	0.00	33.70	0.00	4.88	8.24	0.00	0.00	0.00	7.65	0.00
TRINITY_DN1135976_c0_g1	0.00	0.00	0.00	0.00	0.00	0.00	0.00	0.00	0.00	0.00
TRINITY_DN1135977_c0_g1	0.00	30.75	18.68	26.24	24.93	6.28	0.00	5.49	23.32	0.00
TRINITY_DN113597_c0_g1	0.00	3.38	0.00	5.59	0.00	4.70	3.38	1.20	15.46	0.00
TRINITY_DN113597_c1_g1	0.00	0.00	10.23	0.00	0.00	0.00	2.87	0.00	8.17	0.00
TRINITY_DN113597_c1_g2	0.00	0.00	6.12	0.00	1.72	0.00	0.00	3.60	14.06	0.00
TRINITY_DN113597_c2_g1	0.00	4.28	1.72	2.11	7.02	6.87	1.57	6.33	4.96	0.00
TRINITY_DN1135981_c0_g1	0.00	7.90	0.00	0.00	0.00	0.00	0.00	0.00	0.00	0.00
TRINITY_DN1135984_c0_g1	0.00	0.00	0.00	0.00	0.00	0.00	0.00	0.00	26.62	0.00
TRINITY_DN1135986_c0_g1	0.00	0.00	0.00	0.00	0.00	0.00	0.00	0.00	0.00	0.00
TRINITY_DN1135987_c0_g1	0.00	0.00	5.19	3.18	0.00	0.00	0.00	0.00	2.48	0.00
TRINITY_DN1135988_c0_g1	0.00	0.00	0.00	0.00	0.00	0.00	0.00	0.00	0.00	0.00
TRINITY_DN1135989_c0_g1	0.00	0.00	0.00	0.00	0.00	0.00	0.00	0.00	0.00	0.00
TRINITY_DN113598_c0_g1	0.00	0.00	14.28	0.00	0.00	0.00	0.00	0.00	0.00	0.00
TRINITY_DN1135990_c0_g1	0.00	0.00	0.00	0.00	0.00	0.00	0.00	0.00	0.00	0.00
TRINITY_DN1135991_c0_g1	0.00	0.00	0.00	0.00	0.00	0.00	0.00	0.00	0.00	0.00
TRINITY_DN1135995_c0_g1	0.00	0.00	0.00	0.00	0.00	0.00	0.00	3.32	5.64	0.00
TRINITY_DN1135998_c0_g1	0.00	0.00	0.00	0.00	0.00	0.00	0.00	0.00	0.00	0.00
TRINITY_DN113599_c0_g1	0.00	0.00	18.21	0.00	0.00	18.54	0.00	0.00	18.33	0.00
TRINITY_DN113599_c2_g1	0.00	0.00	0.00	7.69	0.00	0.00	0.00	0.00	12.09	0.00
TRINITY_DN113599_c4_g1	0.00	0.00	0.00	9.62	0.00	0.00	0.00	0.00	30.35	0.00
TRINITY_DN113599_c5_g1	0.00	0.00	0.00	0.00	17.31	0.00	0.00	0.00	0.00	0.00
TRINITY_DN113599_c7_g1	0.00	0.00	0.00	0.00	0.00	0.00	0.00	0.00	0.00	0.00
TRINITY_DN11359_c0_g1	12.63	11.95	0.00	8.61	0.00	14.56	0.00	0.00	27.21	12.73
TRINITY_DN11359_c1_g1	0.00	8.81	0.00	0.00	0.00	6.00	0.00	5.25	0.00	0.00
TRINITY_DN11359_c2_g1	0.00	0.00	0.00	22.90	0.00	0.00	0.00	17.45	36.33	16.91
TRINITY_DN11359_c3_g1	0.00	0.00	0.00	0.00	0.00	0.00	0.00	0.00	0.00	0.00
TRINITY_DN1135_c0_g1	66.40	1354.51	1784.27	1671.59	3877.53	1391.56	927.62	676.65	8190.45	206.04
TRINITY_DN1135_c0_g2	0.00	0.00	0.00	0.00	0.00	0.00	0.00	0.00	0.00	0.68
TRINITY_DN1135_c10_g1	0.00	6.64	0.66	24.10	41.96	18.73	2.44	6.27	38.16	0.00
TRINITY_DN1135_c10_g2	0.00	0.00	18.85	16.64	19.43	28.56	16.79	17.27	42.80	0.00
TRINITY_DN1135_c12_g1	0.00	8.40	0.00	11.46	29.42	0.00	0.00	8.71	26.19	0.00
TRINITY_DN1135_c13_g1	0.00	0.00	7.20	5.68	0.00	0.00	0.00	0.00	11.57	36.10
TRINITY_DN1135_c14_g1	0.00	0.00	0.00	0.00	0.00	0.00	0.00	0.00	0.00	0.00
TRINITY_DN1135_c15_g1	0.00	11.78	0.00	0.00	0.00	0.00	0.00	0.00	26.77	0.00
TRINITY_DN1135_c16_g3	0.00	0.00	0.00	0.00	0.00	0.00	0.00	0.00	0.00	0.00
TRINITY_DN1135_c18_g1	0.00	15.65	0.00	0.00	19.43	0.00	0.00	0.00	0.00	0.00
TRINITY_DN1135_c1_g1	1.77	35.71	43.03	57.13	126.34	34.91	12.40	22.82	130.92	7.50
TRINITY_DN1135_c24_g1	0.00	0.00	0.00	0.00	0.00	0.00	0.00	0.00	0.00	0.00
TRINITY_DN1135_c25_g1	0.00	0.00	0.00	0.00	0.00	0.00	0.00	0.00	0.00	0.00
TRINITY_DN1135_c29_g1	12.40	174.49	309.16	242.65	752.90	263.95	98.62	132.46	911.28	35.75
TRINITY_DN1135_c29_g2	0.00	32.14	85.92	42.32	103.91	36.13	17.71	17.53	189.88	14.95
TRINITY_DN1135_c2_g1	0.00	7.55	1.63	3.18	2.54	8.63	0.89	0.92	22.83	0.00
TRINITY_DN1135_c30_g1	0.00	0.00	0.00	9.64	0.00	0.00	0.00	3.53	29.53	3.53
TRINITY_DN1135_c3_g1	0.00	0.00	0.00	18.12	20.50	0.00	0.00	0.00	38.07	8.94
TRINITY_DN1135_c3_g2	0.00	0.00	0.00	0.00	0.00	0.00	0.00	0.00	0.00	0.00
TRINITY_DN1135_c41_g1	0.00	0.00	0.00	0.00	0.00	0.00	0.00	0.00	15.98	0.00
TRINITY_DN1135_c47_g1	0.00	1.82	4.39	2.01	15.60	0.00	3.86	3.19	17.42	0.59
TRINITY_DN1135_c4_g1	2.54	39.85	78.52	48.99	173.09	42.48	22.11	32.65	196.44	11.22
TRINITY_DN1135_c54_g1	0.00	0.00	0.00	0.00	0.00	0.00	0.00	0.00	0.00	0.00
TRINITY_DN1135_c57_g1	0.00	14.10	33.93	0.00	0.00	0.00	0.00	0.00	16.12	0.00
TRINITY_DN1135_c5_g1	0.00	0.00	0.00	1.43	1.43	0.29	0.66	3.29	20.82	0.73
TRINITY_DN1135_c5_g2	0.00	0.00	2.69	0.00	0.00	0.00	7.69	0.00	0.00	0.00
TRINITY_DN1135_c6_g1	0.00	196.97	365.90	379.14	701.38	218.86	137.97	100.05	1785.03	25.21
TRINITY_DN1135_c7_g1	3.48	1.02	5.49	11.08	58.63	0.00	3.48	11.45	21.53	9.73
TRINITY_DN1136000_c0_g1	0.00	0.00	0.00	0.00	0.00	0.00	5.04	0.00	0.00	0.00
TRINITY_DN1136001_c0_g1	0.00	0.00	4.93	2.98	0.00	0.00	0.00	0.00	0.00	0.00
TRINITY_DN1136002_c0_g1	0.00	0.00	0.00	0.00	0.00	0.00	0.00	0.00	14.95	0.00
TRINITY_DN1136004_c0_g1	0.00	0.00	0.00	0.00	0.00	0.00	0.00	0.00	0.00	0.00
TRINITY_DN1136005_c0_g1	0.00	0.00	0.00	0.00	0.00	0.00	0.00	0.00	0.00	0.00
TRINITY_DN1136006_c0_g1	0.00	0.00	0.00	0.00	5.45	0.00	0.00	0.00	10.18	0.00
TRINITY_DN1136007_c0_g1	0.00	0.00	0.00	0.00	0.00	0.00	0.00	0.00	0.00	0.00
TRINITY_DN1136009_c0_g1	0.00	0.00	0.00	4.85	4.02	0.00	0.00	0.00	0.00	0.00
TRINITY_DN1136011_c0_g1	0.00	0.00	0.00	0.00	0.00	0.00	0.00	0.00	0.00	0.00
TRINITY_DN1136012_c0_g1	0.00	0.00	0.00	0.00	19.19	9.60	0.00	0.00	0.00	0.00
TRINITY_DN1136013_c0_g1	0.00	0.00	56.54	0.00	0.00	0.00	0.00	0.00	35.99	0.00
TRINITY_DN1136014_c0_g1	0.00	8.75	0.00	0.00	0.00	0.00	0.00	0.00	0.00	0.00
TRINITY_DN1136016_c0_g1	0.00	0.00	0.00	0.00	0.00	18.30	0.00	0.00	8.48	0.00
TRINITY_DN1136017_c0_g1	0.00	0.00	0.00	0.00	0.00	0.00	0.00	0.00	5.83	0.00
TRINITY_DN1136018_c0_g1	0.00	0.00	0.00	0.00	0.00	0.00	0.00	0.00	0.00	0.00
TRINITY_DN1136019_c0_g1	0.00	0.00	0.00	0.00	0.00	0.00	0.00	0.00	0.00	0.00
TRINITY_DN113601_c0_g1	0.00	4.47	5.43	3.28	5.45	5.47	0.00	9.57	5.09	0.00
TRINITY_DN113601_c1_g1	0.00	0.00	0.00	13.77	0.00	0.00	0.00	0.00	9.70	0.00
TRINITY_DN113601_c1_g2	0.00	0.00	9.08	10.41	45.80	21.75	0.00	0.00	7.10	0.00
TRINITY_DN113601_c4_g1	0.00	0.00	0.00	0.00	2.79	0.00	0.00	0.00	2.72	0.00
TRINITY_DN1136023_c0_g1	0.00	0.00	0.00	0.00	0.00	0.00	0.00	0.00	0.00	0.00
TRINITY_DN1136024_c0_g1	0.00	0.00	0.00	0.00	0.00	0.00	0.00	0.00	7.38	0.00
TRINITY_DN1136025_c0_g1	0.00	0.00	0.00	0.00	0.00	0.00	0.00	0.00	0.00	0.00
TRINITY_DN1136028_c0_g1	0.00	0.00	0.00	0.00	0.00	0.00	19.01	0.00	0.00	0.00
TRINITY_DN1136029_c0_g1	0.00	0.00	0.00	0.00	0.00	0.00	0.00	0.00	0.00	0.00
TRINITY_DN113602_c0_g1	0.00	0.00	0.00	0.00	0.00	0.00	0.00	0.00	0.00	0.00
TRINITY_DN1136032_c0_g1	0.00	0.00	0.00	0.00	0.00	33.72	0.00	0.00	0.00	0.00
TRINITY_DN1136033_c0_g1	0.00	0.00	0.00	0.00	0.00	0.00	0.00	0.00	4.10	0.00
TRINITY_DN1136034_c0_g1	0.00	0.00	0.00	0.00	80.66	0.00	0.00	0.00	0.00	0.00
TRINITY_DN1136035_c0_g1	0.00	0.00	0.00	0.00	0.00	0.00	0.00	0.00	37.02	0.00
TRINITY_DN1136038_c0_g1	0.00	0.00	0.00	0.00	0.00	0.00	0.00	0.00	0.00	0.00
TRINITY_DN1136039_c0_g1	0.00	0.00	0.00	0.00	0.00	0.00	0.00	0.00	0.00	0.00
TRINITY_DN113603_c0_g3	0.00	9.64	11.65	23.83	11.84	0.00	10.44	10.41	21.96	10.34
TRINITY_DN113603_c0_g6	0.00	0.00	0.00	7.97	0.00	0.00	0.00	0.00	0.00	0.00
TRINITY_DN113603_c0_g7	0.00	25.36	0.00	9.18	31.24	0.00	13.60	13.81	28.96	0.00
TRINITY_DN113603_c1_g1	0.00	0.00	0.00	3.90	4.83	3.17	1.46	0.00	15.70	0.00
TRINITY_DN113603_c2_g2	0.00	18.84	0.00	9.14	0.00	0.00	0.00	0.00	34.40	0.00
TRINITY_DN113603_c4_g1	0.00	0.00	0.00	0.00	0.00	0.00	3.96	0.00	8.22	0.00
TRINITY_DN113603_c6_g1	0.00	0.00	0.00	0.00	0.00	0.00	0.00	16.00	0.00	0.00
TRINITY_DN1136040_c0_g1	0.00	0.00	0.00	10.08	8.50	0.00	0.00	0.00	0.00	0.00
TRINITY_DN1136042_c0_g1	0.00	0.00	0.00	0.00	0.00	0.00	0.00	0.00	36.33	0.00
TRINITY_DN1136043_c0_g1	0.00	0.00	6.95	0.00	10.51	13.97	3.16	0.00	19.74	0.00
TRINITY_DN1136044_c0_g1	0.00	0.00	0.00	0.00	0.00	6.13	0.00	0.00	0.00	0.00
TRINITY_DN1136045_c0_g1	0.00	0.00	0.00	0.00	0.00	0.00	0.00	12.00	0.00	0.00
TRINITY_DN1136046_c0_g1	0.00	0.00	0.00	0.00	0.00	0.00	0.00	0.00	0.00	0.00
TRINITY_DN1136047_c0_g1	0.00	0.00	0.00	23.72	0.00	0.00	0.00	0.00	0.00	0.00
TRINITY_DN1136048_c0_g1	0.00	0.00	0.00	0.00	0.00	0.00	0.00	0.00	0.00	0.00
TRINITY_DN1136049_c0_g1	0.00	0.00	0.00	0.00	0.00	0.00	0.00	0.00	12.18	0.00
TRINITY_DN113604_c0_g1	0.00	0.00	0.00	0.00	0.00	0.00	0.00	0.00	0.00	0.00
TRINITY_DN1136050_c0_g1	0.00	0.00	0.00	0.00	0.00	0.00	0.00	0.00	5.24	0.00
TRINITY_DN1136051_c0_g1	0.00	26.42	0.00	0.00	0.00	0.00	0.00	0.00	0.00	0.00
TRINITY_DN1136054_c0_g1	0.00	0.00	0.00	0.00	0.00	0.00	0.00	0.00	0.00	0.00
TRINITY_DN1136055_c0_g1	0.00	0.00	0.00	0.00	0.00	0.00	0.00	0.00	5.75	0.00
TRINITY_DN1136056_c0_g1	0.00	0.00	0.00	0.00	0.00	13.73	0.00	0.00	0.00	0.00
TRINITY_DN1136058_c0_g1	0.00	0.00	3.93	0.00	15.85	15.81	0.00	0.00	10.32	0.00
TRINITY_DN113605_c0_g1	0.00	0.00	6.85	0.00	0.00	0.00	6.14	0.00	6.41	0.00
TRINITY_DN113605_c0_g2	0.00	0.00	0.00	0.00	0.00	0.00	0.00	0.00	0.00	15.73
TRINITY_DN113605_c0_g3	0.00	0.00	21.07	0.00	0.00	0.00	0.00	0.00	0.00	0.00
TRINITY_DN113605_c0_g4	0.00	0.00	0.00	0.00	15.62	0.00	0.00	0.00	0.00	0.00
TRINITY_DN113605_c0_g5	0.00	0.00	11.21	0.00	0.00	0.00	0.00	0.00	0.00	0.00
TRINITY_DN113605_c0_g6	0.00	0.00	0.00	0.00	3.86	0.00	0.00	0.00	3.61	0.00
TRINITY_DN113605_c1_g2	0.00	0.00	0.00	0.00	16.76	0.00	0.00	0.00	30.85	0.00
TRINITY_DN113605_c5_g1	0.00	0.00	0.00	0.00	0.00	0.00	0.00	0.00	0.00	0.00
TRINITY_DN113605_c6_g1	0.00	0.00	0.00	0.00	0.00	0.00	0.00	0.00	0.00	0.00
TRINITY_DN1136062_c0_g1	0.00	0.00	0.00	0.00	0.00	0.00	0.00	19.74	0.00	0.00
TRINITY_DN1136063_c0_g1	0.00	0.00	0.00	11.66	0.00	39.64	0.00	0.00	0.00	0.00
TRINITY_DN1136064_c0_g1	0.00	0.00	0.00	34.03	0.00	0.00	0.00	0.00	7.61	0.00
TRINITY_DN1136066_c0_g1	0.00	0.00	0.00	0.00	0.00	0.00	0.00	0.00	0.00	0.00
TRINITY_DN1136067_c0_g1	0.00	0.00	0.00	0.00	26.48	0.00	0.00	0.00	0.00	0.00
TRINITY_DN1136068_c0_g1	2.15	9.27	2.23	0.00	6.35	3.71	5.69	3.46	20.36	2.28
TRINITY_DN1136069_c0_g1	0.00	0.00	15.23	0.00	0.00	0.00	0.00	0.00	14.48	0.00
TRINITY_DN1136070_c0_g1	0.00	0.00	0.00	0.00	3.60	3.59	0.00	3.19	0.00	0.00
TRINITY_DN1136071_c0_g1	0.00	0.00	0.00	0.00	0.00	0.00	0.00	17.60	0.00	0.00
TRINITY_DN1136072_c0_g1	0.00	8.89	0.00	0.00	0.00	0.00	3.26	0.00	17.82	0.00
TRINITY_DN1136074_c0_g1	0.00	0.00	0.00	0.00	0.00	3.89	0.00	0.00	0.00	0.00
TRINITY_DN1136080_c0_g1	0.00	0.00	0.00	0.00	0.00	0.00	0.00	0.00	0.00	0.00
TRINITY_DN1136081_c0_g1	0.00	0.00	0.00	0.00	0.00	0.00	0.00	0.00	0.00	0.00
TRINITY_DN1136084_c0_g1	0.00	0.00	0.00	0.00	0.00	0.00	0.00	0.00	4.85	0.00
TRINITY_DN1136085_c0_g1	0.00	0.00	0.00	0.00	0.00	0.00	0.00	0.00	0.00	5.93
TRINITY_DN1136087_c0_g1	0.00	0.00	0.00	0.00	0.00	0.00	0.00	0.00	15.68	0.00
TRINITY_DN1136088_c0_g1	0.00	0.00	0.00	0.00	0.00	0.00	7.23	0.00	0.00	0.00
TRINITY_DN1136089_c0_g1	0.00	0.00	0.00	0.00	0.00	0.00	0.00	0.00	0.00	0.00
TRINITY_DN113608_c0_g1	0.00	0.00	0.00	41.44	14.11	0.00	0.00	12.45	0.00	0.00
TRINITY_DN1136090_c0_g1	0.00	0.00	39.55	0.00	0.00	0.00	0.00	0.00	0.00	0.00
TRINITY_DN1136092_c0_g1	0.00	0.00	0.00	0.00	0.00	0.00	10.77	0.00	11.35	0.00
TRINITY_DN1136093_c0_g1	0.00	8.09	0.00	0.00	19.73	0.00	0.00	0.00	4.61	0.00
TRINITY_DN1136095_c0_g1	0.00	0.00	6.96	0.00	0.00	0.00	0.00	0.00	0.00	0.00
TRINITY_DN1136097_c0_g1	0.00	0.00	0.00	0.00	34.41	0.00	0.00	0.00	0.00	0.00
TRINITY_DN113609_c0_g1	0.00	0.00	0.00	0.00	0.00	0.00	0.00	0.00	0.00	0.00
TRINITY_DN113609_c1_g1	0.00	0.00	0.00	0.00	0.00	0.00	0.00	0.00	0.00	0.00
TRINITY_DN113609_c2_g1	0.00	0.00	0.00	0.00	0.00	0.00	0.00	0.00	15.98	0.00
TRINITY_DN113609_c3_g1	0.00	0.00	0.00	7.07	0.00	0.00	0.00	0.00	0.00	0.00
TRINITY_DN113609_c4_g1	0.00	0.00	0.00	9.55	0.00	0.00	0.00	0.00	30.15	0.00
TRINITY_DN113609_c6_g1	0.00	0.00	0.00	0.00	0.00	0.00	6.06	11.89	18.97	0.00
TRINITY_DN11360_c0_g1	0.00	0.00	0.00	14.03	0.00	0.00	0.00	10.24	41.12	0.00
TRINITY_DN11360_c0_g2	0.00	0.00	0.00	0.00	0.00	4.67	0.00	0.00	0.00	0.00
TRINITY_DN11360_c0_g3	2.58	0.00	0.00	10.74	19.84	0.00	0.00	0.00	6.62	0.00
TRINITY_DN11360_c0_g4	0.00	0.00	0.00	4.91	8.29	24.93	0.00	0.00	23.08	0.00
TRINITY_DN11360_c12_g1	0.00	0.00	0.00	0.00	0.00	0.00	0.00	0.00	0.00	0.00
TRINITY_DN11360_c1_g1	0.00	0.00	8.44	10.08	0.00	0.00	0.00	0.00	10.01	0.00
TRINITY_DN11360_c2_g1	0.00	0.00	0.00	1.86	6.17	6.12	0.00	0.00	0.00	0.00
TRINITY_DN11360_c3_g1	0.00	0.00	0.00	0.00	0.00	20.88	0.00	0.00	5.88	0.00
TRINITY_DN11360_c3_g2	0.00	0.00	0.00	0.00	0.00	0.00	0.00	0.00	0.00	0.00
TRINITY_DN1136101_c0_g1	0.00	0.00	0.00	0.00	0.00	0.00	0.00	0.00	0.00	0.00
TRINITY_DN1136103_c0_g1	0.00	0.00	0.00	0.00	0.00	0.00	0.00	0.00	0.00	0.00
TRINITY_DN1136104_c0_g1	0.00	0.00	27.34	0.00	0.00	0.00	0.00	0.00	0.00	0.00
TRINITY_DN1136105_c0_g1	0.00	0.00	0.00	7.40	4.09	0.00	0.00	0.00	7.65	0.00
TRINITY_DN1136108_c0_g1	0.00	0.00	0.00	0.00	0.00	0.00	0.00	0.00	0.00	0.00
TRINITY_DN113610_c0_g1	0.00	4.07	0.00	0.00	9.93	0.00	8.94	13.10	9.28	0.00
TRINITY_DN113610_c0_g2	0.00	0.00	0.00	0.00	0.00	0.00	0.00	0.00	0.00	0.00
TRINITY_DN1136111_c0_g1	0.00	0.00	0.00	0.00	0.00	0.00	0.00	0.00	0.00	0.00
TRINITY_DN1136112_c0_g1	0.00	0.00	0.00	14.32	0.00	0.00	0.00	0.00	0.00	0.00
TRINITY_DN1136113_c0_g1	0.00	0.00	0.00	0.00	0.00	0.00	0.00	0.00	0.00	0.00
TRINITY_DN1136114_c0_g1	0.00	0.00	0.00	0.00	4.60	0.00	0.00	0.00	12.90	0.00
TRINITY_DN1136115_c0_g1	0.00	0.00	8.80	0.00	17.73	8.91	0.00	0.00	0.00	0.00
TRINITY_DN1136117_c0_g1	0.00	0.00	0.00	0.00	0.00	0.00	0.00	0.00	0.00	0.00
TRINITY_DN113611_c0_g1	0.00	9.09	3.66	2.23	0.00	0.00	0.00	0.00	0.00	0.00
TRINITY_DN1136120_c0_g1	0.00	0.00	30.69	9.23	0.00	0.00	0.00	0.00	0.00	0.00
TRINITY_DN1136121_c0_g1	0.00	0.00	0.00	0.00	0.00	0.00	0.00	0.00	0.00	0.00
TRINITY_DN1136122_c0_g1	0.00	0.00	0.00	0.00	34.39	0.00	0.00	0.00	10.64	0.00
TRINITY_DN1136123_c0_g1	0.00	19.06	57.49	0.00	0.00	0.00	0.00	0.00	0.00	0.00
TRINITY_DN1136124_c0_g1	0.00	0.00	0.00	0.00	0.00	0.00	0.00	0.00	4.18	0.00
TRINITY_DN1136125_c0_g1	0.00	0.00	3.73	0.00	11.27	0.00	0.00	0.00	3.52	0.00
TRINITY_DN113612_c0_g1	0.00	30.45	0.00	1754.17	0.00	0.00	0.00	0.00	0.00	0.00
TRINITY_DN113612_c1_g1	0.00	0.00	6.62	3.97	6.74	0.00	0.00	0.00	0.00	0.00
TRINITY_DN113612_c2_g1	0.00	0.00	0.00	0.00	0.00	0.00	0.00	0.00	0.00	0.00
TRINITY_DN1136130_c0_g1	0.00	0.00	0.00	0.00	0.00	0.00	0.00	0.00	0.00	0.00
TRINITY_DN1136133_c0_g1	0.00	0.00	0.00	0.00	0.00	0.00	0.00	0.00	0.00	0.00
TRINITY_DN1136134_c0_g1	0.00	0.00	0.00	0.00	19.33	0.00	0.00	0.00	0.00	0.00
TRINITY_DN1136135_c0_g1	0.00	0.00	0.00	0.00	0.00	0.00	0.00	0.00	0.00	0.00
TRINITY_DN1136139_c0_g1	0.00	0.00	5.38	0.00	0.00	0.00	0.00	0.00	0.00	0.00
TRINITY_DN1136141_c0_g1	0.00	0.00	0.00	0.00	0.00	0.00	0.00	0.00	0.00	0.00
TRINITY_DN1136143_c0_g1	0.00	0.00	0.00	0.00	0.00	0.00	0.00	0.00	0.00	0.00
TRINITY_DN1136147_c0_g1	0.00	0.00	0.00	0.00	0.00	11.95	0.00	0.00	0.00	0.00
TRINITY_DN1136148_c0_g1	0.00	0.00	0.00	0.00	0.00	0.00	0.00	0.00	0.00	0.00
TRINITY_DN1136149_c0_g1	0.00	0.00	0.00	0.00	2.95	0.00	2.66	0.00	0.00	0.00
TRINITY_DN1136151_c0_g1	0.00	0.00	0.00	0.00	0.00	0.00	0.00	0.00	0.00	0.00
TRINITY_DN1136152_c0_g1	0.00	0.00	0.00	19.24	0.00	0.00	0.00	0.00	0.00	0.00
TRINITY_DN1136153_c0_g1	0.00	41.95	33.68	0.00	0.00	0.00	0.00	0.00	0.00	0.00
TRINITY_DN1136154_c0_g1	0.00	0.00	0.00	0.00	0.00	0.00	0.00	0.00	0.00	0.00
TRINITY_DN1136155_c0_g1	0.00	0.00	0.00	0.00	0.00	0.00	0.00	0.00	0.00	0.00
TRINITY_DN1136162_c0_g1	0.00	0.00	8.40	0.86	1.44	1.40	0.00	0.00	12.19	0.00
TRINITY_DN1136163_c0_g1	0.00	0.00	0.00	0.00	8.00	0.00	0.00	6.98	0.00	0.00
TRINITY_DN1136165_c0_g1	0.00	0.00	0.00	0.00	0.00	0.00	0.00	0.00	16.12	0.00
TRINITY_DN1136166_c0_g1	0.00	0.00	0.00	0.00	96.98	0.00	0.00	0.00	0.00	0.00
TRINITY_DN1136167_c0_g1	0.00	0.00	0.00	0.00	12.81	6.45	0.00	0.00	0.00	0.00
TRINITY_DN1136168_c0_g1	0.00	0.00	6.20	0.00	9.33	0.00	0.00	0.00	4.36	0.00
TRINITY_DN1136170_c0_g1	0.00	0.00	0.00	0.00	0.00	0.00	0.00	0.00	10.98	0.00
TRINITY_DN1136171_c1_g1	0.00	0.00	0.00	0.00	0.00	0.00	0.00	0.00	0.00	0.00
TRINITY_DN1136178_c0_g1	0.00	0.00	0.00	0.00	0.00	0.00	0.00	0.00	0.00	0.00
TRINITY_DN113617_c0_g1	0.00	6.95	0.00	0.00	0.00	0.00	0.00	0.00	7.91	0.00
TRINITY_DN1136180_c0_g1	0.00	0.00	0.00	0.00	0.00	0.00	0.00	0.00	0.00	0.00
TRINITY_DN1136181_c0_g1	0.00	0.00	7.21	4.32	0.00	0.00	0.00	12.67	0.00	0.00
TRINITY_DN1136182_c0_g1	0.00	0.00	0.00	0.00	0.00	0.00	0.00	0.00	0.00	0.00
TRINITY_DN1136184_c0_g1	0.00	0.00	0.00	0.00	0.00	0.00	0.00	0.00	0.00	0.00
TRINITY_DN1136186_c0_g1	0.00	0.00	0.00	0.00	0.00	0.00	0.00	0.00	4.54	0.00
TRINITY_DN1136187_c0_g1	0.00	0.00	0.00	0.00	0.00	0.00	0.00	0.00	0.00	0.00
TRINITY_DN1136188_c0_g1	0.00	0.00	0.00	0.00	0.00	0.00	0.00	4.56	0.00	0.00
TRINITY_DN1136189_c0_g1	0.00	0.00	0.00	7.85	0.00	0.00	0.00	0.00	12.36	0.00
TRINITY_DN1136190_c0_g1	0.00	0.00	0.00	0.00	0.00	0.00	0.00	0.00	0.00	0.00
TRINITY_DN1136192_c0_g1	0.00	0.00	0.00	0.00	35.32	0.00	0.00	0.00	0.00	0.00
TRINITY_DN1136195_c0_g1	0.00	0.00	0.00	31.17	0.00	35.05	15.43	15.70	32.82	0.00
TRINITY_DN1136197_c0_g1	0.00	0.00	0.00	0.00	0.00	0.00	0.00	0.00	16.77	0.00
TRINITY_DN1136198_c0_g1	0.00	0.00	0.00	0.00	0.00	0.00	0.00	0.00	16.12	0.00
TRINITY_DN11361_c0_g1	0.00	0.00	41.17	26.36	87.92	0.00	11.24	5.51	128.79	0.00
TRINITY_DN11361_c0_g2	0.00	0.00	74.90	7.52	29.55	24.37	11.21	44.92	0.00	0.00
TRINITY_DN1136201_c0_g1	0.00	11.89	0.00	0.00	0.00	0.00	0.00	0.00	0.00	0.00
TRINITY_DN1136202_c0_g1	0.00	0.00	0.00	0.00	0.00	0.00	0.00	0.00	0.00	0.00
TRINITY_DN1136204_c0_g1	0.00	0.00	16.00	0.00	0.00	0.00	0.00	0.00	0.00	0.00
TRINITY_DN113620_c0_g1	0.00	0.00	30.69	9.23	0.00	0.00	0.00	0.00	0.00	0.00
TRINITY_DN113620_c0_g2	0.00	0.00	0.00	0.00	0.00	0.00	0.00	0.00	0.00	0.00
TRINITY_DN113620_c0_g3	0.00	0.00	0.00	0.00	0.00	0.00	0.00	0.00	0.00	0.00
TRINITY_DN113620_c1_g1	0.00	13.00	31.21	0.00	32.02	0.00	0.00	0.00	29.63	0.00
TRINITY_DN113620_c5_g1	0.00	0.00	0.00	10.59	0.00	0.00	0.00	0.00	0.00	15.59
TRINITY_DN1136214_c0_g1	0.00	0.00	0.00	0.00	0.00	0.00	0.00	0.00	32.82	0.00
TRINITY_DN1136217_c0_g1	0.00	0.00	0.00	0.00	16.72	0.00	0.00	0.00	0.00	0.00
TRINITY_DN1136219_c0_g1	0.00	6.99	0.00	0.00	0.00	0.00	3.83	0.00	0.00	0.00
TRINITY_DN113621_c0_g1	0.00	0.00	13.25	3.97	0.00	0.00	5.93	0.00	0.00	0.00
TRINITY_DN1136220_c0_g1	0.00	0.00	0.00	0.00	0.00	0.00	0.00	0.00	0.00	0.00
TRINITY_DN1136221_c0_g1	0.00	0.00	0.00	6.38	0.00	10.82	0.00	9.51	10.06	0.00
TRINITY_DN1136222_c0_g1	0.00	0.00	0.00	0.00	0.00	0.00	0.00	0.00	0.00	0.00
TRINITY_DN1136225_c0_g1	0.00	0.00	0.00	0.00	45.43	0.00	0.00	0.00	0.00	0.00
TRINITY_DN1136226_c0_g1	0.00	0.00	0.00	0.00	0.00	0.00	0.00	0.00	8.34	0.00
TRINITY_DN1136227_c0_g1	0.00	0.00	0.00	0.00	18.92	0.00	0.00	0.00	4.42	0.00
TRINITY_DN1136228_c0_g1	0.00	0.00	0.00	0.00	0.00	0.00	0.00	0.00	0.00	0.00
TRINITY_DN113622_c0_g1	0.00	0.00	0.00	0.00	0.00	0.00	0.00	0.00	0.00	0.00
TRINITY_DN1136230_c0_g1	0.00	0.00	54.16	0.00	0.00	0.00	0.00	0.00	68.65	0.00
TRINITY_DN1136231_c0_g1	0.00	0.00	0.00	0.00	0.00	0.00	0.00	0.00	0.00	0.00
TRINITY_DN1136232_c0_g1	0.00	0.00	0.00	9.31	15.66	0.00	0.00	0.00	0.00	0.00
TRINITY_DN1136233_c0_g1	0.00	0.00	0.00	0.00	0.00	0.00	0.00	0.00	0.00	0.00
TRINITY_DN1136236_c0_g1	0.00	0.00	0.00	0.00	0.00	0.00	0.00	0.00	0.00	0.00
TRINITY_DN113623_c0_g2	0.00	9.37	26.63	27.42	19.06	15.43	6.82	20.20	54.59	0.00
TRINITY_DN113623_c1_g1	0.00	17.50	0.00	6.30	0.00	10.70	0.00	0.00	0.00	0.00
TRINITY_DN113623_c1_g2	0.00	0.00	0.00	14.44	0.00	0.00	0.00	0.00	7.53	0.00
TRINITY_DN113623_c3_g1	0.00	0.00	0.00	10.76	0.00	0.00	0.00	0.00	0.00	0.00
TRINITY_DN113623_c4_g1	0.00	0.00	0.00	0.00	0.00	0.00	0.00	0.00	0.00	0.00
TRINITY_DN113623_c5_g1	0.00	0.00	0.00	0.00	0.00	0.00	0.00	0.00	0.00	0.00
TRINITY_DN113623_c7_g1	0.00	0.00	17.68	0.00	0.00	0.00	0.00	0.00	8.30	0.00
TRINITY_DN1136240_c0_g1	0.00	0.00	0.00	21.32	0.00	0.00	0.00	0.00	0.00	0.00
TRINITY_DN1136241_c0_g1	0.00	1.49	0.00	0.00	0.00	0.00	1.64	0.00	10.35	0.00
TRINITY_DN1136242_c0_g1	0.00	0.00	0.00	0.00	0.00	0.00	0.00	0.00	0.00	0.00
TRINITY_DN1136243_c0_g1	0.00	0.00	0.00	4.59	0.00	0.00	0.00	0.00	0.00	0.00
TRINITY_DN1136244_c0_g1	0.00	0.00	0.00	0.00	0.00	0.00	0.00	0.00	0.00	0.00
TRINITY_DN1136245_c0_g1	0.00	0.00	0.00	0.00	0.00	0.00	0.00	0.00	0.00	0.00
TRINITY_DN1136246_c0_g1	0.00	0.00	0.00	0.00	0.00	0.00	0.00	0.00	0.00	0.00
TRINITY_DN1136247_c0_g1	0.00	0.00	0.00	0.00	0.00	0.00	0.00	0.00	0.00	0.00
TRINITY_DN1136248_c0_g1	0.00	0.00	0.00	0.00	0.00	0.00	0.00	0.00	31.73	0.00
TRINITY_DN1136249_c0_g1	0.00	0.00	0.00	0.00	0.00	0.00	0.00	0.00	0.00	0.00
TRINITY_DN113624_c1_g2	0.75	31.69	52.30	36.85	47.18	22.87	20.22	19.32	117.42	1.90
TRINITY_DN113624_c2_g1	0.00	0.00	0.00	0.00	0.00	0.00	0.00	0.00	0.00	0.00
TRINITY_DN113624_c2_g2	0.00	0.00	0.00	0.00	17.22	0.00	0.00	0.00	0.00	0.00
TRINITY_DN113624_c4_g1	0.00	0.00	0.00	0.00	0.00	0.00	0.00	0.00	0.00	0.00
TRINITY_DN1136251_c0_g1	0.00	0.00	0.00	0.00	0.00	0.00	0.00	0.00	2.82	0.00
TRINITY_DN1136252_c0_g1	0.00	0.00	0.00	22.90	0.00	38.88	0.00	0.00	18.16	0.00
TRINITY_DN1136253_c0_g1	0.00	0.00	0.00	0.00	6.18	0.00	5.55	0.00	0.00	0.00
TRINITY_DN1136255_c0_g1	0.00	0.00	0.00	0.00	17.80	0.00	0.00	15.70	0.00	0.00
TRINITY_DN1136258_c0_g1	0.00	0.00	11.21	0.00	22.78	0.00	0.00	0.00	0.00	0.00
TRINITY_DN1136259_c0_g1	0.00	0.00	0.00	0.00	0.00	14.16	0.00	0.00	0.00	0.00
TRINITY_DN113625_c0_g1	0.00	29.70	0.00	0.00	36.78	0.00	0.00	0.00	0.00	0.00
TRINITY_DN1136260_c0_g1	0.00	0.00	0.00	0.00	0.00	0.00	0.00	0.00	0.00	0.00
TRINITY_DN1136262_c0_g1	0.00	0.00	0.00	0.00	0.00	18.54	0.00	0.00	5.76	0.00
TRINITY_DN1136263_c0_g1	0.00	0.00	0.00	0.00	0.00	0.00	0.00	0.00	0.00	0.00
TRINITY_DN1136264_c0_g1	0.00	0.00	0.00	7.85	0.00	0.00	0.00	0.00	24.73	0.00
TRINITY_DN1136268_c0_g1	0.00	0.00	4.42	0.00	4.44	0.00	0.00	0.00	0.00	0.00
TRINITY_DN1136269_c0_g1	0.00	0.00	0.00	0.00	0.00	0.00	0.00	0.00	0.00	0.00
TRINITY_DN113626_c0_g1	0.00	0.00	79.11	22.06	0.00	15.77	0.00	18.17	0.00	0.00
TRINITY_DN113626_c1_g1	0.00	0.00	0.00	0.00	0.00	0.00	0.00	0.00	0.00	0.00
TRINITY_DN1136271_c0_g1	0.00	0.00	2.81	0.00	4.83	7.50	0.86	0.00	0.00	0.00
TRINITY_DN1136273_c0_g1	0.00	0.00	0.00	0.00	17.73	0.00	0.00	0.00	0.00	0.00
TRINITY_DN1136274_c0_g1	0.00	0.00	0.00	0.00	11.46	0.00	0.00	0.00	10.64	0.00
TRINITY_DN1136275_c0_g1	0.00	0.00	0.00	0.00	0.00	14.65	0.00	0.00	0.00	0.00
TRINITY_DN1136276_c0_g1	0.00	0.00	0.00	0.00	0.00	0.00	0.00	2.69	5.60	0.00
TRINITY_DN1136278_c0_g1	0.00	3.38	6.11	1.25	8.31	0.00	5.59	0.00	11.73	1.85
TRINITY_DN1136280_c0_g1	0.00	0.00	0.00	0.00	0.00	0.00	0.00	0.00	0.00	0.00
TRINITY_DN1136281_c0_g1	0.00	0.00	0.00	0.00	22.63	0.00	0.00	0.00	31.54	0.00
TRINITY_DN1136284_c0_g1	0.00	0.00	11.34	0.00	0.00	0.00	0.00	0.00	21.21	0.00
TRINITY_DN1136285_c0_g1	0.00	0.00	0.00	0.00	0.00	0.00	0.00	0.00	0.00	0.00
TRINITY_DN1136287_c0_g1	0.00	7.63	0.00	0.00	0.00	0.00	0.00	0.00	0.00	0.00
TRINITY_DN1136289_c0_g1	0.00	0.00	0.00	0.00	0.00	0.00	0.00	0.00	0.00	0.00
TRINITY_DN113628_c1_g1	0.00	0.00	0.00	0.00	0.00	0.00	0.00	0.00	0.00	0.00
TRINITY_DN113628_c1_g2	0.00	0.00	0.00	0.00	0.00	0.00	0.00	0.00	0.00	0.00
TRINITY_DN113628_c1_g3	0.00	0.00	0.00	0.00	0.00	0.00	0.00	0.00	0.00	0.00
TRINITY_DN113628_c2_g1	0.00	0.00	0.00	0.00	0.00	0.00	0.00	0.00	0.00	0.00
TRINITY_DN113628_c4_g1	0.00	0.00	0.00	0.00	13.27	0.00	0.00	0.00	13.31	0.00
TRINITY_DN1136290_c0_g1	0.00	0.00	6.80	2.07	10.29	0.00	0.00	0.00	0.00	0.00
TRINITY_DN1136292_c0_g1	0.00	0.00	0.00	0.00	0.00	24.37	0.00	0.00	0.00	0.00
TRINITY_DN1136293_c0_g1	0.00	0.00	0.00	0.00	8.82	0.00	0.00	0.00	8.25	0.00
TRINITY_DN1136294_c0_g1	0.00	0.00	0.00	0.00	0.00	0.00	0.00	0.00	0.00	0.00
TRINITY_DN1136295_c0_g1	0.00	0.00	0.00	0.00	0.00	0.00	0.00	0.00	9.35	0.00
TRINITY_DN1136296_c0_g1	0.00	0.00	12.49	7.52	0.00	0.00	0.00	0.00	0.00	0.00
TRINITY_DN1136297_c0_g1	0.00	0.00	0.00	0.00	0.00	0.00	0.00	0.00	0.00	0.00
TRINITY_DN1136298_c0_g1	0.00	0.00	0.00	0.00	0.00	0.00	0.00	0.00	0.00	0.00
TRINITY_DN1136299_c0_g1	0.00	0.00	25.96	0.00	0.00	0.00	0.00	0.00	0.00	0.00
TRINITY_DN11362_c0_g1	0.00	12.68	0.00	23.06	0.00	0.00	0.00	0.00	0.00	0.00
TRINITY_DN11362_c0_g2	0.00	0.00	24.62	22.09	38.10	50.27	0.00	11.00	0.00	0.00
TRINITY_DN1136300_c0_g1	0.00	0.00	0.00	0.00	31.75	0.00	0.00	0.00	0.00	0.00
TRINITY_DN1136302_c0_g1	0.00	0.00	0.00	0.00	0.00	0.00	0.00	0.00	0.00	0.00
TRINITY_DN1136303_c0_g1	0.00	0.00	0.00	0.00	0.00	0.00	0.00	0.00	0.73	0.00
TRINITY_DN1136304_c0_g1	0.00	0.00	0.00	0.00	0.00	0.00	0.00	0.00	0.00	0.00
TRINITY_DN113630_c0_g1	4.70	94.12	207.63	194.10	333.80	134.87	55.09	83.82	721.24	36.50
TRINITY_DN113630_c1_g1	0.00	0.00	0.00	4.40	3.64	0.00	0.00	0.00	0.00	0.00
TRINITY_DN113630_c3_g1	0.00	6.35	0.00	1.17	9.47	1.91	1.75	1.76	6.57	1.74
TRINITY_DN113630_c3_g2	0.00	1.76	4.22	3.58	13.53	3.23	0.97	0.99	7.17	0.00
TRINITY_DN113630_c4_g1	0.00	45.11	0.00	0.00	33.08	0.00	0.00	0.00	0.00	0.00
TRINITY_DN113630_c5_g1	0.00	0.00	0.00	0.00	0.00	4.97	0.00	0.00	0.00	0.00
TRINITY_DN1136311_c0_g1	0.00	0.00	0.00	0.00	0.00	0.00	0.00	0.00	14.71	0.00
TRINITY_DN1136314_c0_g1	0.00	0.00	0.00	0.00	0.00	0.00	0.00	0.00	0.00	0.00
TRINITY_DN1136315_c0_g1	0.00	0.00	0.00	0.00	11.53	0.00	0.00	0.00	0.00	0.00
TRINITY_DN1136316_c0_g1	0.00	0.00	26.95	3.25	27.01	0.00	0.00	0.00	0.00	0.00
TRINITY_DN1136318_c0_g1	0.00	0.00	0.00	0.00	0.00	0.00	0.00	0.00	0.00	0.00
TRINITY_DN113631_c0_g1	0.00	0.00	0.00	0.00	0.00	0.00	0.00	0.00	0.00	0.00
TRINITY_DN1136321_c0_g1	0.00	0.00	35.75	0.00	12.16	0.00	0.00	0.00	0.00	0.00
TRINITY_DN1136327_c0_g1	0.00	0.00	13.91	1.42	0.00	2.32	0.00	0.00	0.00	0.00
TRINITY_DN1136328_c0_g1	0.00	0.00	0.00	0.00	0.00	0.00	0.00	0.00	0.00	0.00
TRINITY_DN113632_c0_g1	0.00	0.00	0.00	0.00	0.00	0.00	0.00	0.00	8.43	0.00
TRINITY_DN113632_c0_g2	0.00	0.00	0.00	0.00	0.00	0.00	0.00	0.00	0.00	0.00
TRINITY_DN113632_c2_g1	0.00	0.00	0.00	0.00	0.00	0.00	0.00	0.00	0.00	8.89
TRINITY_DN1136331_c0_g1	0.00	0.00	0.00	0.00	36.48	0.00	0.00	0.00	0.00	0.00
TRINITY_DN1136332_c0_g1	0.00	0.00	9.25	5.60	0.00	0.00	0.00	0.00	4.34	0.00
TRINITY_DN1136333_c0_g1	0.00	0.00	0.00	14.96	0.00	0.00	0.00	0.00	0.00	0.00
TRINITY_DN1136334_c0_g1	0.00	0.00	0.00	0.00	11.96	0.00	0.00	5.27	0.00	0.00
TRINITY_DN1136335_c0_g1	0.00	0.00	0.00	0.00	10.90	21.79	0.00	0.00	0.00	0.00
TRINITY_DN1136336_c0_g1	0.00	0.00	0.00	0.00	0.00	0.00	0.00	0.00	8.93	0.00
TRINITY_DN1136337_c0_g1	0.00	0.00	0.00	0.00	0.00	0.00	0.00	0.00	0.00	0.00
TRINITY_DN1136338_c0_g1	0.00	0.00	0.00	0.00	0.00	0.00	0.00	0.00	0.00	0.00
TRINITY_DN1136339_c0_g1	0.00	10.96	8.86	0.00	0.00	0.00	0.00	0.00	12.49	0.00
TRINITY_DN113633_c0_g1	0.00	0.00	0.00	0.00	0.00	0.00	0.00	0.00	0.00	0.00
TRINITY_DN113633_c1_g1	0.00	0.00	0.00	4.32	0.00	0.00	0.00	0.00	0.00	0.00
TRINITY_DN1136345_c0_g1	0.00	0.00	26.96	0.00	45.33	0.00	9.49	0.00	16.86	0.00
TRINITY_DN1136346_c0_g1	0.00	0.00	0.00	0.00	0.00	20.13	0.00	8.84	9.35	0.00
TRINITY_DN1136347_c0_g1	0.00	0.00	0.00	0.00	0.00	0.00	0.00	0.00	0.00	0.00
TRINITY_DN113634_c0_g1	0.00	0.00	14.62	0.00	0.00	0.00	0.00	0.00	0.00	0.00
TRINITY_DN1136351_c0_g1	0.00	0.00	0.00	0.00	0.00	0.00	0.00	0.00	0.00	0.00
TRINITY_DN1136352_c0_g1	0.00	0.00	0.00	0.00	0.00	15.88	0.00	0.00	0.00	0.00
TRINITY_DN1136353_c0_g1	0.00	0.00	0.00	0.00	21.12	0.00	0.00	0.00	19.65	0.00
TRINITY_DN1136354_c0_g1	0.00	0.00	0.00	0.00	0.00	0.00	0.00	0.00	0.00	0.00
TRINITY_DN1136356_c0_g1	0.00	0.00	0.00	0.00	0.00	0.00	0.00	0.00	0.00	0.00
TRINITY_DN1136357_c0_g1	0.00	0.00	0.00	3.43	0.00	0.00	0.00	0.00	0.00	0.00
TRINITY_DN1136358_c0_g1	0.00	0.00	0.00	0.00	3.50	0.00	0.00	0.00	3.29	3.11
TRINITY_DN1136359_c0_g1	0.00	0.00	0.00	0.00	0.00	0.00	0.00	0.00	0.00	0.00
TRINITY_DN1136361_c0_g1	0.00	0.00	0.00	0.00	0.00	3.16	0.00	0.00	5.97	0.00
TRINITY_DN1136362_c0_g1	0.00	0.00	0.00	0.00	0.00	0.00	0.00	0.00	0.00	0.00
TRINITY_DN1136364_c0_g1	0.00	0.00	0.00	0.00	0.00	0.00	0.00	0.00	0.00	0.00
TRINITY_DN1136365_c0_g1	0.00	0.00	0.00	0.00	0.00	0.00	0.00	0.00	0.00	0.00
TRINITY_DN1136369_c0_g1	0.00	0.00	0.00	0.00	17.31	0.00	0.00	0.00	0.00	0.00
TRINITY_DN1136370_c0_g1	0.00	17.79	0.00	0.00	0.00	0.00	0.00	0.00	0.00	0.00
TRINITY_DN1136371_c0_g1	0.00	3.30	0.00	0.00	2.03	0.00	0.00	0.00	0.00	0.00
TRINITY_DN1136372_c0_g1	0.00	0.00	0.00	0.00	0.00	0.00	0.00	0.00	0.00	0.00
TRINITY_DN1136373_c0_g1	0.00	0.00	0.00	0.00	0.00	0.00	0.00	0.00	0.00	0.00
TRINITY_DN1136374_c0_g1	0.00	0.00	0.00	6.66	3.67	0.00	0.00	0.00	6.89	0.00
TRINITY_DN1136377_c0_g1	0.00	0.00	0.00	0.00	0.00	0.00	0.00	0.00	0.00	0.00
TRINITY_DN113637_c0_g1	0.00	0.00	0.00	10.85	0.00	36.71	0.00	0.00	0.00	0.00
TRINITY_DN113637_c0_g2	0.00	0.00	0.00	0.00	0.00	0.00	0.00	0.00	0.00	0.00
TRINITY_DN113637_c1_g1	0.00	0.00	0.00	0.00	0.00	0.00	0.00	0.00	0.00	0.00
TRINITY_DN1136380_c0_g1	0.00	0.00	0.00	0.00	0.00	0.00	0.00	0.00	0.00	0.00
TRINITY_DN1136381_c0_g1	0.00	0.00	6.63	4.04	0.00	3.33	0.00	0.00	6.28	0.00
TRINITY_DN1136385_c0_g1	0.00	0.00	0.00	0.00	0.00	0.00	0.00	0.00	0.00	0.00
TRINITY_DN1136389_c0_g1	0.00	0.00	0.00	0.00	0.00	15.12	0.00	0.00	0.00	0.00
TRINITY_DN113638_c1_g1	0.00	0.00	0.00	0.00	20.37	0.00	0.00	0.00	9.46	8.89
TRINITY_DN113638_c1_g2	0.00	0.00	0.00	0.00	0.00	5.62	0.00	0.00	0.00	0.00
TRINITY_DN113638_c2_g1	0.00	0.00	0.00	18.77	0.00	0.00	0.00	0.00	29.63	13.86
TRINITY_DN113638_c5_g1	0.00	0.00	0.00	8.23	0.00	0.00	0.00	6.02	6.41	0.00
TRINITY_DN1136390_c0_g1	0.00	0.00	0.00	0.00	0.00	0.00	0.00	0.00	0.00	0.00
TRINITY_DN1136394_c0_g1	0.00	0.00	4.76	0.00	0.00	0.00	0.00	0.00	0.00	0.00
TRINITY_DN1136395_c0_g1	0.00	0.00	8.84	15.83	17.82	0.00	7.90	0.00	0.00	0.00
TRINITY_DN1136396_c0_g1	0.00	0.00	0.00	0.00	0.00	0.00	0.00	0.00	0.00	0.00
TRINITY_DN1136398_c0_g1	0.00	0.00	0.00	0.00	0.00	0.00	0.00	0.00	0.00	0.00
TRINITY_DN1136399_c0_g1	0.00	0.00	0.00	0.00	0.00	12.28	0.00	0.00	0.00	0.00
TRINITY_DN113639_c1_g1	0.00	0.00	0.00	0.00	0.00	0.00	0.00	0.00	0.00	0.00
TRINITY_DN11363_c0_g2	6.77	64.69	103.35	104.67	171.40	61.92	22.32	25.06	193.37	5.21
TRINITY_DN11363_c2_g1	0.00	0.00	0.00	0.00	0.00	0.00	0.00	0.00	14.37	0.00
TRINITY_DN1136400_c0_g1	0.00	0.00	0.00	0.00	0.00	0.00	0.00	0.00	0.00	0.00
TRINITY_DN1136402_c0_g1	0.00	0.00	0.00	0.00	0.00	0.00	0.00	0.00	0.00	0.00
TRINITY_DN1136404_c0_g1	0.00	0.00	0.00	0.00	0.00	0.00	0.00	0.00	0.00	0.00
TRINITY_DN1136405_c0_g1	0.00	0.00	0.00	0.00	0.00	0.00	0.00	0.00	7.35	0.00
TRINITY_DN1136406_c0_g1	0.00	0.00	0.00	0.00	0.00	4.97	8.91	0.00	0.00	0.00
TRINITY_DN1136408_c0_g1	0.00	0.00	0.00	15.38	0.00	0.00	0.00	0.00	0.00	0.00
TRINITY_DN1136409_c0_g1	0.00	0.00	32.51	0.00	0.00	0.00	0.00	0.00	0.00	0.00
TRINITY_DN113640_c0_g1	0.00	28.43	0.00	0.00	0.00	0.00	0.00	0.00	21.53	0.00
TRINITY_DN113640_c0_g2	0.00	0.00	0.00	0.00	0.00	0.00	0.00	0.00	0.00	0.00
TRINITY_DN1136410_c0_g1	0.00	18.15	0.00	0.00	0.00	0.00	0.00	0.00	10.31	0.00
TRINITY_DN1136411_c0_g1	0.00	0.00	0.00	0.00	6.15	0.00	0.00	0.00	0.00	0.00
TRINITY_DN1136412_c0_g1	0.00	0.00	0.00	2.22	0.00	0.00	0.00	0.00	0.00	0.00
TRINITY_DN1136413_c0_g1	0.00	0.00	0.00	2.07	0.00	0.00	0.00	0.00	0.00	0.00
TRINITY_DN1136416_c0_g1	0.00	0.00	0.00	0.00	2.67	0.00	0.00	0.00	6.97	0.00
TRINITY_DN1136419_c0_g1	0.00	0.00	0.00	0.00	0.00	0.00	5.14	0.00	0.00	0.00
TRINITY_DN113641_c0_g1	0.00	0.00	0.00	0.00	18.51	0.00	0.00	16.05	103.04	0.00
TRINITY_DN113641_c0_g3	0.00	0.00	68.54	0.00	35.89	0.00	0.00	0.00	0.00	0.00
TRINITY_DN113641_c1_g1	0.00	3.92	9.52	0.00	9.61	0.00	4.30	4.32	8.93	4.23
TRINITY_DN113641_c2_g1	0.00	0.00	0.00	0.00	0.00	0.00	0.00	0.00	0.00	0.00
TRINITY_DN1136420_c0_g1	0.00	0.00	0.00	18.47	0.00	0.00	0.00	0.00	0.00	0.00
TRINITY_DN1136424_c0_g1	0.00	0.00	0.00	0.00	0.00	0.00	0.00	0.00	35.62	0.00
TRINITY_DN1136426_c0_g1	0.00	0.00	0.00	0.00	0.00	0.00	0.00	0.00	0.00	0.00
TRINITY_DN1136427_c0_g1	0.00	0.00	7.79	11.84	0.00	0.00	0.00	0.00	0.00	0.00
TRINITY_DN1136429_c0_g1	0.00	0.00	0.00	0.00	0.00	0.00	0.00	0.00	40.95	0.00
TRINITY_DN113642_c1_g1	0.00	26.73	0.00	0.00	0.00	0.00	0.00	0.00	0.00	0.00
TRINITY_DN113642_c2_g1	0.00	13.19	0.00	0.00	0.00	0.00	0.00	0.00	5.50	0.00
TRINITY_DN1136430_c0_g1	0.00	0.00	0.00	0.00	0.00	0.00	0.00	0.00	0.00	0.00
TRINITY_DN1136433_c0_g1	0.00	0.00	10.44	0.00	0.00	0.00	0.00	0.00	0.00	0.00
TRINITY_DN1136434_c0_g1	0.00	0.00	0.00	0.00	20.74	0.00	0.00	0.00	0.00	0.00
TRINITY_DN1136435_c0_g1	0.00	0.00	0.00	11.67	0.00	0.00	0.00	0.00	0.00	0.00
TRINITY_DN1136436_c0_g1	0.00	0.00	0.00	0.00	4.11	0.00	0.00	0.00	0.00	0.00
TRINITY_DN1136439_c0_g1	0.00	0.00	11.50	0.00	0.00	0.00	0.00	0.00	10.84	0.00
TRINITY_DN1136442_c0_g1	0.00	0.00	0.00	0.00	0.00	0.00	0.00	0.00	0.00	0.00
TRINITY_DN1136445_c0_g1	0.00	0.00	0.00	0.00	0.00	0.00	0.00	0.00	0.00	0.00
TRINITY_DN1136446_c0_g1	0.00	0.00	0.00	0.00	7.34	0.00	6.54	0.00	0.00	0.00
TRINITY_DN1136448_c0_g1	0.00	0.00	0.00	0.00	0.00	0.00	0.00	0.00	0.00	0.00
TRINITY_DN1136449_c0_g1	0.00	0.00	0.00	0.00	0.00	0.00	0.00	0.00	0.00	0.00
TRINITY_DN113644_c0_g1	0.00	0.00	0.00	0.00	0.00	0.00	0.00	0.00	0.00	0.00
TRINITY_DN113644_c1_g1	0.00	0.00	0.00	1.65	8.21	0.00	0.00	0.00	0.00	0.00
TRINITY_DN1136450_c0_g1	0.00	8.01	0.00	0.00	0.00	0.00	0.00	0.00	0.00	0.00
TRINITY_DN1136451_c0_g1	0.00	0.00	0.00	3.86	64.30	0.00	0.00	11.30	48.04	5.70
TRINITY_DN1136452_c0_g1	0.00	0.00	0.00	0.00	0.00	0.00	0.00	0.00	0.00	0.00
TRINITY_DN1136453_c0_g1	0.00	0.00	0.00	16.04	0.00	0.00	0.00	0.00	0.00	0.00
TRINITY_DN1136457_c0_g1	0.00	0.00	0.00	0.00	0.00	0.00	0.00	0.00	0.00	14.70
TRINITY_DN1136458_c0_g1	0.00	0.00	0.00	0.00	0.00	0.00	0.00	0.00	0.00	0.00
TRINITY_DN1136459_c0_g1	0.00	0.00	0.00	0.00	0.00	0.00	0.00	0.00	0.00	0.00
TRINITY_DN113645_c0_g1	0.00	0.00	0.00	0.00	12.86	0.00	0.00	12.00	0.00	0.00
TRINITY_DN113645_c0_g2	0.00	0.00	10.00	7.05	0.00	0.00	0.00	0.00	28.21	0.00
TRINITY_DN113645_c0_g3	0.00	0.00	28.55	0.00	0.00	0.00	0.00	0.00	0.00	0.00
TRINITY_DN113645_c1_g1	0.00	0.00	0.00	8.11	13.80	0.00	12.07	0.00	0.00	0.00
TRINITY_DN113645_c6_g1	0.00	3.70	13.46	0.00	13.54	0.00	0.00	0.00	67.50	0.00
TRINITY_DN113645_c9_g1	0.00	0.00	0.00	0.00	0.00	0.00	0.00	0.00	0.00	0.00
TRINITY_DN1136460_c0_g1	0.00	0.00	0.00	0.00	13.09	0.00	0.00	0.00	0.00	0.00
TRINITY_DN1136463_c0_g1	0.00	0.00	0.00	0.00	0.00	0.00	0.00	0.00	0.00	0.00
TRINITY_DN1136464_c0_g1	0.00	0.00	0.00	0.00	0.00	0.00	0.00	0.00	0.00	0.00
TRINITY_DN1136466_c0_g1	0.00	0.00	0.00	0.00	0.00	0.00	0.00	0.00	0.00	0.00
TRINITY_DN1136469_c0_g1	0.00	0.00	0.00	5.37	0.00	0.00	0.00	0.00	0.00	0.00
TRINITY_DN113646_c0_g1	0.00	0.00	10.84	6.60	51.12	9.13	0.00	6.39	27.32	6.45
TRINITY_DN113646_c0_g2	0.00	6.87	0.00	4.99	0.00	0.00	0.00	0.00	7.88	0.00
TRINITY_DN113646_c1_g1	0.00	0.00	0.00	0.00	0.00	0.00	0.00	0.00	18.00	0.00
TRINITY_DN113646_c2_g1	0.00	0.00	0.00	6.22	10.34	0.00	4.65	0.00	0.00	0.00
TRINITY_DN113646_c3_g1	0.00	0.00	0.00	0.00	18.30	0.00	0.00	0.00	0.00	0.00
TRINITY_DN1136470_c0_g1	0.00	0.00	0.00	0.00	0.00	0.00	0.00	0.00	8.63	0.00
TRINITY_DN1136474_c0_g1	10.30	0.00	0.00	7.11	12.08	0.00	0.00	0.00	0.00	0.00
TRINITY_DN1136475_c0_g1	0.00	13.00	0.00	0.00	0.00	15.88	0.00	0.00	29.63	0.00
TRINITY_DN1136479_c0_g1	0.00	0.00	0.00	0.00	7.23	0.00	0.00	0.00	20.22	0.00
TRINITY_DN113647_c1_g1	0.00	0.00	0.00	5.29	0.00	0.00	0.00	0.00	0.00	0.00
TRINITY_DN113647_c1_g2	0.00	0.00	0.00	0.00	0.00	0.00	0.00	0.00	0.00	0.00
TRINITY_DN113647_c1_g3	0.00	0.00	0.00	5.58	0.00	0.00	0.00	16.52	0.00	0.00
TRINITY_DN113647_c1_g4	0.00	0.00	0.00	0.00	0.00	0.00	0.00	0.00	0.00	0.00
TRINITY_DN113647_c2_g1	0.00	0.00	0.00	0.00	0.00	0.00	0.00	0.00	0.00	0.00
TRINITY_DN113647_c4_g1	0.00	0.00	0.00	0.00	0.00	0.00	0.00	0.00	0.00	0.00
TRINITY_DN113647_c7_g1	0.00	0.00	0.00	0.00	0.00	0.00	0.00	0.00	0.00	0.00
TRINITY_DN1136482_c0_g1	0.00	0.00	0.00	7.64	0.00	0.00	0.00	0.00	35.99	0.00
TRINITY_DN1136483_c0_g1	0.00	0.00	0.00	0.00	0.00	0.00	0.00	0.00	0.00	0.00
TRINITY_DN1136484_c0_g1	0.00	0.00	0.00	2.50	0.00	8.31	0.00	3.67	0.00	0.00
TRINITY_DN1136485_c0_g1	0.00	0.00	0.00	0.00	0.00	12.41	0.00	0.00	0.00	0.00
TRINITY_DN1136487_c0_g1	0.00	0.00	0.00	0.00	0.00	0.00	0.00	0.00	0.00	0.00
TRINITY_DN1136487_c1_g1	0.00	0.00	0.00	0.00	16.47	0.00	0.00	0.00	45.52	0.00
TRINITY_DN1136488_c0_g1	0.00	0.00	13.47	0.00	0.00	0.00	0.00	0.00	0.00	0.00
TRINITY_DN113648_c0_g1	0.00	0.00	0.00	14.83	49.12	0.00	0.00	0.00	0.00	0.00
TRINITY_DN1136490_c1_g1	0.00	0.00	0.00	39.59	0.00	0.00	0.00	0.00	15.53	0.00
TRINITY_DN1136491_c0_g1	0.00	0.00	0.00	0.00	10.37	0.00	0.00	0.00	0.00	0.00
TRINITY_DN1136492_c0_g1	0.00	0.00	0.00	0.00	0.00	0.00	0.00	0.00	0.00	0.00
TRINITY_DN1136497_c0_g1	0.00	0.00	0.00	0.00	0.00	0.00	0.00	0.00	0.00	17.06
TRINITY_DN1136499_c0_g1	0.00	0.00	0.00	0.00	0.00	0.00	0.00	0.00	0.00	0.00
TRINITY_DN113649_c0_g1	0.00	0.00	11.50	13.74	0.00	58.12	0.00	0.00	0.00	0.00
TRINITY_DN11364_c0_g1	23.14	336.21	651.81	321.87	779.36	403.17	198.21	186.07	1941.68	56.71
TRINITY_DN1136501_c0_g1	0.00	0.00	0.00	0.00	0.00	0.00	0.00	0.00	0.00	0.00
TRINITY_DN1136502_c0_g1	0.00	0.00	0.00	0.00	0.00	0.00	0.00	0.00	0.00	0.00
TRINITY_DN1136503_c0_g1	0.00	0.00	0.00	0.00	0.00	0.00	0.00	0.00	0.00	0.00
TRINITY_DN1136507_c0_g1	0.00	0.00	0.00	0.00	0.00	0.00	0.00	0.00	0.00	0.00
TRINITY_DN1136508_c0_g1	0.00	0.00	0.00	0.00	14.73	11.01	0.00	0.00	0.00	0.00
TRINITY_DN1136509_c0_g1	0.00	0.00	0.00	0.00	0.00	0.00	0.00	0.00	11.05	0.00
TRINITY_DN113650_c2_g1	0.00	0.00	0.00	0.00	0.26	0.00	0.00	0.00	0.00	0.00
TRINITY_DN1136510_c0_g1	0.00	0.00	0.00	0.00	8.59	0.00	0.00	0.00	10.76	0.00
TRINITY_DN1136512_c0_g1	0.00	0.00	0.00	0.00	0.00	0.00	0.00	0.00	0.00	0.00
TRINITY_DN1136514_c0_g1	0.00	0.00	0.00	0.00	0.00	0.00	0.00	0.00	0.00	0.00
TRINITY_DN1136515_c0_g1	0.00	0.00	0.00	0.00	0.00	0.00	0.00	0.00	15.29	0.00
TRINITY_DN1136517_c0_g1	0.00	7.58	0.00	0.00	0.00	9.30	0.00	0.00	0.00	0.00
TRINITY_DN1136520_c0_g1	0.00	0.00	0.00	0.00	0.00	0.00	0.00	0.00	0.00	0.00
TRINITY_DN1136522_c0_g1	0.00	0.00	0.00	0.00	0.00	0.00	0.00	0.00	0.00	0.00
TRINITY_DN1136523_c0_g1	0.00	0.00	0.00	0.00	53.61	0.00	0.00	0.00	0.00	0.00
TRINITY_DN1136523_c0_g2	0.00	0.00	0.00	0.00	0.00	0.00	0.00	0.00	0.00	0.00
TRINITY_DN1136524_c0_g1	11.60	85.32	103.81	203.53	512.91	251.87	24.80	85.08	491.26	24.58
TRINITY_DN1136525_c0_g1	0.00	0.00	0.00	0.00	0.00	0.00	0.00	0.00	0.00	0.00
TRINITY_DN1136526_c0_g1	0.00	12.68	0.00	0.00	0.00	0.00	0.00	0.00	0.00	0.00
TRINITY_DN1136527_c0_g1	0.00	0.00	0.00	6.97	0.00	0.00	0.00	10.20	10.82	0.00
TRINITY_DN1136529_c0_g1	0.00	0.00	0.00	0.00	0.00	0.00	0.00	0.00	0.00	0.00
TRINITY_DN113652_c0_g1	0.00	6.81	0.00	0.00	0.00	0.00	0.00	0.00	11.81	0.00
TRINITY_DN113652_c0_g2	0.00	0.00	2.71	4.97	27.48	2.72	7.31	2.45	7.75	0.00
TRINITY_DN1136530_c0_g1	0.00	0.00	6.18	0.00	0.00	0.00	0.00	0.00	5.78	0.00
TRINITY_DN1136532_c0_g1	0.00	0.00	0.00	0.00	0.00	0.00	0.00	0.00	0.00	0.00
TRINITY_DN1136536_c0_g1	0.00	0.00	0.00	0.00	56.19	0.00	0.00	0.00	0.00	0.00
TRINITY_DN1136537_c0_g1	0.00	0.00	0.00	0.00	0.00	0.00	0.00	0.00	0.00	0.00
TRINITY_DN1136538_c0_g1	0.00	0.00	5.89	0.00	10.78	1.76	0.00	4.86	5.08	0.00
TRINITY_DN1136539_c0_g1	0.00	0.00	0.00	0.00	0.00	0.00	0.00	0.00	0.00	0.00
TRINITY_DN113653_c0_g1	6.68	89.37	181.42	73.73	212.08	39.59	38.97	47.96	271.73	4.37
TRINITY_DN113653_c1_g1	0.00	0.00	0.00	0.00	0.00	0.00	0.00	0.00	0.00	0.00
TRINITY_DN113653_c2_g1	0.00	0.00	0.00	0.00	0.00	0.00	0.00	12.36	0.00	0.00
TRINITY_DN113653_c2_g2	0.00	0.00	13.78	0.00	20.69	6.96	0.00	0.00	0.00	0.00
TRINITY_DN113653_c2_g3	0.00	13.63	58.58	0.00	11.92	0.00	0.00	0.00	45.18	0.00
TRINITY_DN1136540_c0_g1	0.00	0.00	0.00	0.00	0.00	0.00	0.00	0.00	0.00	0.00
TRINITY_DN1136545_c0_g1	0.00	0.00	0.00	0.00	0.00	0.00	0.00	0.00	13.39	0.00
TRINITY_DN1136546_c0_g1	0.00	0.00	0.00	15.83	0.00	0.00	0.00	0.00	16.60	0.00
TRINITY_DN1136548_c0_g1	0.00	0.00	0.00	3.43	17.10	0.00	0.00	0.00	0.00	0.00
TRINITY_DN113654_c0_g1	0.00	0.00	0.00	0.00	0.00	10.70	0.00	0.00	29.83	0.00
TRINITY_DN1136551_c0_g1	0.00	0.00	0.00	0.00	8.50	0.00	0.00	0.00	7.91	0.00
TRINITY_DN1136553_c0_g1	0.00	0.00	16.69	0.00	0.00	0.00	0.00	0.00	0.00	0.00
TRINITY_DN1136555_c0_g1	0.00	0.00	0.00	4.23	0.00	0.00	0.00	0.00	16.45	0.00
TRINITY_DN1136556_c0_g1	0.00	0.00	0.00	13.25	11.25	0.00	0.00	9.87	0.00	0.00
TRINITY_DN1136557_c0_g1	0.00	0.00	6.96	0.00	6.96	14.05	0.00	0.00	6.50	0.00
TRINITY_DN1136558_c0_g1	0.00	0.00	0.00	3.30	0.00	0.00	0.00	0.00	0.00	0.00
TRINITY_DN1136559_c0_g1	0.00	0.00	4.50	0.00	0.00	4.51	0.00	0.00	0.00	0.00
TRINITY_DN1136560_c0_g1	0.00	0.00	0.00	1.46	0.00	0.00	0.00	0.00	0.00	0.00
TRINITY_DN1136561_c0_g1	0.00	0.00	0.00	0.00	0.00	0.00	0.00	0.00	0.00	0.00
TRINITY_DN1136563_c0_g1	0.00	0.00	0.00	0.00	12.97	0.00	0.00	0.00	0.00	0.00
TRINITY_DN1136564_c0_g1	0.00	0.00	7.16	1.46	7.27	2.39	0.00	0.00	4.56	0.00
TRINITY_DN1136566_c0_g1	0.00	0.00	0.00	1.24	0.00	0.00	0.00	5.56	9.71	0.00
TRINITY_DN1136567_c0_g1	0.00	0.00	0.00	0.00	0.00	0.00	0.00	0.00	2.02	0.00
TRINITY_DN1136568_c0_g1	0.00	5.79	0.00	0.00	0.00	0.00	0.00	0.00	0.00	0.00
TRINITY_DN113656_c0_g1	0.00	0.00	0.00	0.00	0.00	0.00	0.00	0.00	0.00	0.00
TRINITY_DN113656_c0_g2	0.00	0.00	0.00	0.00	0.00	0.00	0.00	0.00	0.00	0.00
TRINITY_DN113656_c1_g1	0.00	0.00	0.00	0.00	0.00	0.00	0.00	0.00	0.00	0.00
TRINITY_DN1136571_c0_g1	0.00	0.00	0.00	0.00	0.00	0.00	0.00	0.00	0.00	0.00
TRINITY_DN1136572_c0_g1	0.00	0.00	0.00	0.00	0.00	0.00	0.00	0.00	0.00	0.00
TRINITY_DN1136573_c0_g1	0.00	0.00	0.00	1.42	7.07	0.00	0.00	0.00	4.44	0.00
TRINITY_DN1136574_c0_g1	0.00	0.00	0.00	0.00	14.78	0.00	0.00	0.00	0.00	0.00
TRINITY_DN1136575_c0_g1	0.00	0.00	0.00	0.00	0.00	0.00	0.00	0.00	8.86	0.00
TRINITY_DN1136577_c0_g1	0.00	0.00	0.00	0.00	0.00	0.00	0.00	0.00	0.00	0.00
TRINITY_DN1136578_c0_g1	0.00	0.00	0.00	9.70	4.02	12.04	3.62	0.00	7.52	0.00
TRINITY_DN1136579_c0_g1	0.00	0.00	0.00	0.00	0.00	0.00	0.00	0.00	0.00	0.00
TRINITY_DN113657_c1_g1	0.00	0.89	1.07	0.66	7.73	0.00	0.99	0.00	6.25	0.00
TRINITY_DN113657_c3_g1	0.00	0.00	0.00	0.00	0.00	0.00	0.00	0.00	0.00	0.00
TRINITY_DN1136580_c0_g1	0.00	0.00	0.00	0.00	0.00	0.00	0.00	0.00	8.93	0.00
TRINITY_DN1136583_c0_g1	0.00	0.00	0.00	0.00	0.00	0.00	0.00	0.00	0.00	0.00
TRINITY_DN1136584_c0_g1	0.00	0.00	0.00	0.00	16.76	0.00	0.00	0.00	77.13	0.00
TRINITY_DN1136588_c0_g1	0.00	7.99	28.91	0.00	0.00	0.00	0.00	0.00	0.00	0.00
TRINITY_DN1136589_c0_g1	0.00	0.00	0.00	5.63	0.00	0.00	0.00	0.00	0.00	0.00
TRINITY_DN113658_c0_g1	0.00	0.00	0.00	1.99	0.00	0.00	0.00	0.00	0.00	0.00
TRINITY_DN113658_c1_g1	0.00	0.00	0.00	0.00	0.00	0.00	0.00	0.00	3.51	0.00
TRINITY_DN113658_c2_g1	1.17	5.62	2.70	1.57	7.83	2.70	0.00	0.00	5.25	1.24
TRINITY_DN113658_c4_g1	0.00	0.00	0.00	0.00	19.84	0.00	0.00	0.00	0.00	0.00
TRINITY_DN113658_c6_g1	0.00	16.04	0.00	0.00	39.99	0.00	0.00	0.00	0.00	0.00
TRINITY_DN1136591_c0_g1	0.00	0.00	0.00	0.00	0.00	0.00	0.00	0.00	0.00	0.00
TRINITY_DN1136593_c0_g1	0.00	0.00	0.00	0.00	0.00	0.00	0.00	0.00	6.62	0.00
TRINITY_DN1136594_c0_g1	0.00	0.00	0.00	0.00	36.48	0.00	0.00	0.00	0.00	0.00
TRINITY_DN1136596_c0_g1	0.00	0.00	0.00	0.00	0.00	0.00	0.00	0.00	11.59	0.00
TRINITY_DN1136597_c0_g1	0.00	0.00	0.00	0.00	0.00	0.00	0.00	0.00	8.39	0.00
TRINITY_DN113659_c2_g1	0.00	0.00	0.00	0.00	0.00	16.69	0.00	0.00	46.58	0.00
TRINITY_DN11365_c0_g1	0.00	0.00	0.00	0.00	16.90	9.27	0.00	14.87	2.21	0.00
TRINITY_DN11365_c0_g2	0.00	0.00	0.00	14.95	25.40	0.00	11.13	0.00	0.00	0.00
TRINITY_DN1136600_c0_g1	0.00	0.00	0.00	0.00	0.00	0.00	0.00	0.00	13.60	0.00
TRINITY_DN1136601_c0_g1	0.00	0.00	5.98	0.00	0.00	0.00	0.00	5.27	0.00	0.00
TRINITY_DN1136603_c0_g1	0.00	0.00	0.00	0.00	0.00	0.00	0.00	0.00	0.00	0.00
TRINITY_DN1136604_c0_g1	0.00	0.00	5.11	3.14	6.65	6.38	1.28	1.19	11.13	0.00
TRINITY_DN1136607_c0_g1	0.00	0.00	0.00	0.00	0.00	0.00	0.00	0.00	0.00	0.00
TRINITY_DN1136608_c0_g1	0.00	222.72	161.11	204.52	643.66	72.74	95.83	97.69	782.50	0.00
TRINITY_DN1136609_c0_g1	0.00	0.00	0.00	0.00	0.00	0.00	0.00	0.00	22.60	0.00
TRINITY_DN1136610_c0_g1	0.00	0.00	0.00	0.00	0.00	0.00	0.00	0.00	0.00	0.00
TRINITY_DN1136612_c0_g1	0.00	0.00	16.12	0.00	0.00	0.00	0.00	0.00	0.00	0.00
TRINITY_DN1136613_c0_g1	13.91	0.00	0.00	9.39	32.02	0.00	0.00	0.00	0.00	0.00
TRINITY_DN1136617_c0_g1	0.00	0.00	0.00	0.00	0.00	0.00	0.00	0.00	0.00	0.00
TRINITY_DN1136618_c0_g1	0.00	9.92	23.83	7.16	0.00	0.00	0.00	0.00	0.00	0.00
TRINITY_DN1136619_c0_g1	0.00	0.00	0.00	0.00	0.00	0.00	0.00	0.00	0.00	0.00
TRINITY_DN1136619_c0_g2	0.00	0.00	0.00	0.00	0.00	0.00	0.00	0.00	9.18	0.00
TRINITY_DN113661_c0_g2	0.00	0.00	0.00	0.00	0.00	0.00	0.00	0.00	0.00	0.00
TRINITY_DN1136621_c0_g1	0.00	0.00	0.00	0.00	0.00	0.00	0.00	0.00	20.12	0.00
TRINITY_DN1136623_c0_g1	0.00	0.00	3.79	0.00	0.00	7.62	3.44	0.00	7.16	0.00
TRINITY_DN1136627_c0_g1	0.00	0.00	0.00	0.00	0.00	0.00	0.00	0.00	0.00	0.00
TRINITY_DN1136628_c0_g1	0.00	0.00	0.00	9.44	0.00	0.00	0.00	0.00	0.00	0.00
TRINITY_DN113662_c0_g1	0.00	0.00	7.15	15.04	93.07	10.77	14.46	4.54	43.77	0.00
TRINITY_DN113662_c0_g2	0.00	0.00	0.00	0.00	0.00	0.00	0.00	0.00	3.16	0.00
TRINITY_DN113662_c2_g1	0.00	0.00	0.00	0.00	0.00	0.00	0.00	0.00	0.00	0.00
TRINITY_DN1136630_c0_g1	0.00	0.00	0.00	0.00	0.00	0.00	0.00	0.00	0.00	0.00
TRINITY_DN1136631_c0_g1	0.00	0.00	0.00	0.00	0.00	0.00	5.42	0.00	0.00	0.00
TRINITY_DN1136633_c0_g1	0.00	0.00	0.00	0.00	0.00	18.89	0.00	0.00	0.00	0.00
TRINITY_DN1136634_c0_g1	0.00	0.00	0.00	0.00	0.00	0.00	0.00	0.00	0.00	0.00
TRINITY_DN1136635_c0_g1	0.00	0.00	0.00	0.00	12.78	12.72	0.00	0.00	11.84	0.00
TRINITY_DN1136636_c0_g1	0.00	0.00	0.00	0.00	0.00	0.00	0.00	0.00	0.00	0.00
TRINITY_DN1136637_c0_g1	0.00	0.00	0.00	0.00	0.00	0.00	0.00	0.00	0.00	0.00
TRINITY_DN1136639_c0_g1	0.00	0.00	0.00	0.00	0.00	0.00	0.00	0.00	0.00	0.00
TRINITY_DN113663_c0_g1	0.00	0.00	0.00	0.00	0.00	0.00	0.00	0.00	0.00	0.00
TRINITY_DN113663_c0_g2	0.00	0.00	9.14	0.00	0.00	0.00	0.00	0.00	6.56	0.00
TRINITY_DN1136642_c0_g1	0.00	0.00	0.00	0.00	0.00	0.00	10.84	0.00	0.00	0.00
TRINITY_DN1136643_c0_g1	0.00	0.00	0.00	0.00	0.00	0.00	6.20	0.00	6.46	0.00
TRINITY_DN1136644_c0_g1	0.00	0.00	0.00	2.32	0.00	0.00	0.00	0.00	0.00	0.00
TRINITY_DN1136645_c0_g1	0.00	0.00	0.00	0.00	0.00	0.00	0.00	0.00	0.00	0.00
TRINITY_DN1136646_c0_g1	0.00	0.00	0.00	0.00	0.00	0.00	0.00	0.00	0.00	0.00
TRINITY_DN1136648_c0_g1	0.00	0.00	0.00	0.00	0.00	0.00	0.00	0.00	0.00	0.00
TRINITY_DN1136649_c0_g1	0.00	0.00	2.52	0.00	10.23	0.00	0.00	0.00	9.61	0.00
TRINITY_DN113664_c2_g1	0.00	0.00	0.00	0.00	0.00	0.00	0.00	0.00	9.20	0.00
TRINITY_DN1136650_c0_g1	0.00	0.00	0.00	10.46	0.00	0.00	0.00	0.00	0.00	0.00
TRINITY_DN1136653_c0_g1	0.00	0.00	0.00	0.00	0.00	0.00	0.00	0.00	0.00	0.00
TRINITY_DN1136654_c0_g1	0.00	0.00	0.00	0.00	0.00	0.00	0.00	0.00	0.00	0.00
TRINITY_DN1136655_c0_g1	0.00	0.00	0.00	3.01	20.00	0.00	13.50	0.00	14.03	0.00
TRINITY_DN1136657_c0_g1	0.00	0.00	0.00	0.00	0.00	0.00	0.00	0.00	0.00	0.00
TRINITY_DN113665_c0_g1	13.91	0.00	0.00	0.00	0.00	0.00	0.00	0.00	6.52	0.00
TRINITY_DN1136660_c0_g1	0.00	0.00	0.00	0.00	0.00	0.00	0.00	0.00	0.00	0.00
TRINITY_DN1136662_c0_g1	0.00	0.00	0.00	8.70	3.53	9.50	2.88	0.00	20.96	0.00
TRINITY_DN1136667_c0_g1	0.00	0.00	7.87	0.00	0.00	0.00	0.00	0.00	14.70	6.96
TRINITY_DN1136668_c0_g1	0.00	0.00	0.00	0.00	0.00	0.00	0.00	0.00	0.00	0.00
TRINITY_DN1136670_c0_g1	0.00	0.00	0.00	0.00	0.00	0.00	0.00	0.00	9.47	0.00
TRINITY_DN1136671_c0_g1	0.00	0.00	0.00	0.00	0.00	0.00	0.00	0.00	0.00	0.00
TRINITY_DN1136672_c0_g1	0.00	0.00	0.00	0.00	0.00	0.00	0.00	0.00	0.00	0.00
TRINITY_DN1136673_c0_g1	0.00	0.00	4.16	3.82	4.24	0.00	0.00	0.00	8.62	0.00
TRINITY_DN1136678_c0_g1	0.00	6.18	0.00	0.00	0.00	0.00	0.00	0.00	0.00	0.00
TRINITY_DN113667_c0_g1	0.00	0.00	4.25	0.00	2.62	0.00	0.00	0.00	0.11	0.00
TRINITY_DN113667_c0_g2	0.67	0.00	0.00	1.42	1.74	0.77	4.24	0.72	19.06	0.00
TRINITY_DN1136680_c0_g1	0.00	0.00	0.00	0.00	0.00	7.34	0.00	6.36	0.00	0.00
TRINITY_DN1136681_c0_g1	0.00	0.00	0.00	0.00	0.00	0.00	0.00	0.00	0.00	0.00
TRINITY_DN1136682_c0_g1	0.00	12.14	0.00	5.94	0.00	4.95	0.00	0.00	0.00	0.00
TRINITY_DN1136684_c0_g1	0.00	0.00	0.00	0.00	0.00	0.00	0.00	0.00	5.71	0.00
TRINITY_DN1136685_c0_g1	0.00	3.96	0.00	2.91	9.66	4.84	0.00	4.25	4.51	0.00
TRINITY_DN1136687_c0_g1	0.00	0.00	0.00	0.00	5.09	0.00	0.00	0.00	0.00	0.00
TRINITY_DN1136688_c0_g1	0.00	0.00	0.00	0.00	0.00	0.00	0.00	0.00	0.00	6.93
TRINITY_DN1136689_c0_g1	0.00	0.00	0.00	0.00	0.00	0.00	0.00	0.00	0.00	0.00
TRINITY_DN1136691_c0_g1	0.00	0.00	0.00	0.00	0.00	0.00	0.00	0.00	48.81	0.00
TRINITY_DN1136694_c0_g1	0.00	0.00	0.00	0.00	11.92	0.00	0.00	0.00	0.00	0.00
TRINITY_DN1136695_c0_g1	0.00	0.00	8.00	0.00	0.00	0.00	0.00	0.00	0.00	0.00
TRINITY_DN1136697_c0_g1	0.00	0.00	0.00	4.48	7.41	0.00	6.68	0.00	0.00	0.00
TRINITY_DN1136699_c0_g1	0.00	0.00	0.00	0.00	20.62	0.00	0.00	0.00	0.00	0.00
TRINITY_DN113669_c0_g1	0.00	0.00	0.00	0.00	0.00	0.00	0.00	0.00	0.00	0.00
TRINITY_DN11366_c0_g1	0.00	0.00	0.00	0.00	52.95	0.00	0.00	0.00	0.00	7.75
TRINITY_DN1136700_c0_g1	0.00	0.00	0.00	0.00	0.00	9.89	0.00	0.00	0.00	0.00
TRINITY_DN1136701_c0_g1	0.00	0.00	0.00	0.00	11.42	0.00	0.00	0.00	0.00	0.00
TRINITY_DN1136703_c0_g1	0.00	0.00	0.00	0.00	0.00	5.13	0.00	4.49	0.00	4.53
TRINITY_DN1136704_c0_g1	0.00	0.00	0.00	0.00	0.00	0.00	0.00	0.00	6.56	0.00
TRINITY_DN1136705_c0_g1	0.00	0.00	0.00	0.00	0.00	0.00	0.00	0.00	0.00	0.00
TRINITY_DN1136706_c0_g1	0.00	0.00	0.00	0.00	9.38	0.00	0.00	0.00	0.00	0.00
TRINITY_DN1136707_c0_g1	0.00	0.00	0.00	8.90	0.00	0.00	0.00	0.00	14.01	0.00
TRINITY_DN1136708_c0_g1	0.00	14.35	0.00	0.00	0.00	0.00	0.00	0.00	0.00	15.34
TRINITY_DN1136709_c0_g1	0.00	0.00	0.00	0.00	10.97	0.00	9.68	0.00	0.00	0.00
TRINITY_DN113670_c0_g1	0.00	0.00	0.00	0.00	0.00	0.00	0.00	0.00	0.00	0.00
TRINITY_DN1136710_c0_g1	0.00	0.00	0.00	0.00	0.00	0.00	6.39	0.00	6.68	0.00
TRINITY_DN1136711_c0_g1	0.00	0.00	0.00	0.00	0.00	0.00	0.00	0.00	0.00	0.00
TRINITY_DN1136713_c0_g1	0.00	0.00	0.00	0.00	0.00	0.00	0.00	0.00	0.00	0.00
TRINITY_DN1136714_c0_g1	0.00	0.00	16.88	0.00	0.00	17.06	0.00	7.44	0.00	0.00
TRINITY_DN1136715_c0_g1	0.00	0.00	0.00	0.00	0.00	0.00	0.00	0.00	0.00	0.00
TRINITY_DN1136716_c0_g1	0.00	0.00	0.00	0.00	0.00	0.00	0.00	0.00	0.00	0.00
TRINITY_DN1136718_c0_g1	0.00	0.00	0.00	0.00	0.00	0.00	0.00	3.29	3.48	0.00
TRINITY_DN1136719_c0_g1	0.00	0.00	0.00	0.00	0.00	0.00	0.00	0.00	18.51	0.00
TRINITY_DN113671_c0_g1	0.00	35.03	0.00	8.42	0.00	14.23	0.00	0.00	26.62	0.00
TRINITY_DN113671_c1_g1	0.00	0.00	0.00	0.00	25.04	0.00	0.00	0.00	0.00	0.00
TRINITY_DN1136720_c0_g1	0.00	0.00	0.00	0.00	0.00	0.00	0.00	0.00	7.95	0.00
TRINITY_DN1136721_c0_g1	0.00	0.00	0.00	0.00	0.00	0.00	0.00	0.00	5.37	0.00
TRINITY_DN1136722_c0_g1	0.00	0.00	0.00	0.00	18.08	0.00	0.00	0.00	16.70	0.00
TRINITY_DN1136723_c0_g1	0.00	0.00	0.00	0.00	12.70	0.00	0.00	0.00	0.00	0.00
TRINITY_DN1136725_c0_g1	0.00	0.00	0.00	0.00	0.00	0.00	0.00	0.00	13.71	0.00
TRINITY_DN1136727_c0_g1	0.00	0.00	0.00	0.00	0.00	0.00	9.80	0.00	0.00	0.00
TRINITY_DN113672_c0_g1	0.00	0.00	0.00	0.00	0.00	0.00	0.00	0.00	17.36	0.00
TRINITY_DN1136730_c0_g1	0.00	0.00	0.00	0.00	0.00	0.00	0.00	0.00	0.00	0.00
TRINITY_DN1136732_c0_g1	1.56	3.02	0.00	1.11	3.71	0.00	0.00	0.00	4.08	0.00
TRINITY_DN1136733_c0_g1	0.00	0.00	7.84	3.63	0.00	0.00	0.00	0.00	25.88	0.00
TRINITY_DN1136734_c0_g1	0.00	0.00	0.00	0.00	0.00	0.00	0.00	0.00	0.00	0.00
TRINITY_DN1136736_c0_g1	0.00	0.00	0.00	0.00	0.00	0.00	0.00	0.00	0.00	0.00
TRINITY_DN1136737_c0_g1	0.00	0.00	0.00	0.00	0.00	0.00	0.00	0.00	0.00	0.00
TRINITY_DN1136738_c0_g1	0.00	0.00	0.00	3.78	3.14	0.00	0.00	0.00	0.00	0.00
TRINITY_DN1136739_c0_g1	0.00	0.00	0.00	0.00	7.65	7.62	0.00	0.00	0.00	0.00
TRINITY_DN113673_c0_g1	0.00	0.00	0.00	5.31	0.00	0.00	0.00	0.00	2.76	0.00
TRINITY_DN113673_c0_g4	0.00	0.00	0.00	0.00	0.00	0.00	0.00	0.00	0.00	0.00
TRINITY_DN113673_c0_g5	0.00	0.00	0.00	0.00	0.00	6.00	0.00	0.00	0.00	0.00
TRINITY_DN113673_c0_g6	0.00	0.00	0.00	0.00	0.00	0.00	0.00	0.00	0.00	0.00
TRINITY_DN113673_c0_g7	0.00	0.00	11.78	0.00	0.00	0.00	0.00	0.00	0.00	0.00
TRINITY_DN1136741_c0_g1	0.00	0.00	0.00	0.00	0.00	0.00	0.00	0.00	12.73	0.00
TRINITY_DN1136742_c0_g1	0.00	0.00	0.00	0.00	0.00	0.00	0.00	0.00	26.80	8.42
TRINITY_DN1136744_c0_g1	0.00	0.00	0.00	0.00	0.00	0.00	0.00	0.00	0.00	0.00
TRINITY_DN1136745_c0_g1	0.00	0.00	0.00	8.96	0.00	0.00	0.00	0.00	42.39	13.23
TRINITY_DN1136746_c0_g1	0.00	0.00	0.00	0.00	0.00	0.00	0.00	0.00	0.00	0.00
TRINITY_DN1136747_c0_g1	0.00	0.00	8.78	2.66	4.41	0.00	0.00	0.00	0.00	0.00
TRINITY_DN1136748_c0_g1	0.00	0.00	0.00	0.00	0.00	0.00	0.00	0.00	0.00	0.00
TRINITY_DN113674_c0_g1	0.00	14.33	16.42	10.50	0.00	5.85	0.00	15.35	0.00	0.00
TRINITY_DN1136751_c0_g1	0.00	2.30	0.00	1.70	0.00	0.00	2.54	2.51	13.21	0.00
TRINITY_DN1136752_c0_g1	0.00	0.00	0.00	0.00	7.45	7.50	0.00	0.00	0.00	0.00
TRINITY_DN1136753_c0_g1	0.00	8.69	24.53	0.00	14.15	0.00	0.00	12.54	0.00	0.00
TRINITY_DN1136754_c0_g1	0.00	0.00	0.00	0.00	4.08	0.00	0.00	0.00	7.63	0.00
TRINITY_DN1136755_c0_g1	0.00	0.00	9.22	0.00	0.00	0.00	0.00	0.00	0.00	0.00
TRINITY_DN1136757_c0_g1	0.00	0.00	0.00	0.00	0.00	0.00	0.00	0.00	0.00	0.00
TRINITY_DN1136759_c0_g1	0.00	0.00	0.00	0.00	5.23	0.00	0.00	0.00	0.00	0.00
TRINITY_DN113675_c0_g1	0.00	0.00	0.00	0.00	0.00	0.00	0.00	0.00	0.00	0.00
TRINITY_DN113675_c0_g2	0.00	0.00	0.00	0.00	0.00	0.00	0.00	0.00	13.85	0.00
TRINITY_DN113675_c2_g1	0.00	0.00	0.00	0.00	0.00	0.00	0.00	0.00	0.00	0.00
TRINITY_DN113675_c4_g1	0.00	0.00	0.00	0.00	0.00	0.00	0.00	0.00	0.00	0.00
TRINITY_DN113675_c5_g1	0.00	0.00	0.00	0.00	15.40	10.30	0.00	0.00	0.00	0.00
TRINITY_DN113675_c6_g1	0.00	0.00	0.00	0.00	0.00	0.00	0.00	0.00	0.00	0.00
TRINITY_DN1136760_c0_g1	0.00	0.00	0.00	0.00	0.00	0.00	0.00	0.00	4.71	0.00
TRINITY_DN1136761_c0_g1	0.00	0.00	0.00	0.00	0.00	0.00	0.00	0.00	0.00	0.00
TRINITY_DN1136762_c0_g1	0.00	18.04	21.93	0.00	0.00	0.00	0.00	0.00	6.84	0.00
TRINITY_DN1136764_c0_g1	0.00	5.30	0.00	0.00	6.46	6.50	0.00	5.67	18.10	0.00
TRINITY_DN1136766_c0_g1	0.00	4.93	5.21	3.91	0.00	0.29	5.43	0.00	6.60	0.00
TRINITY_DN1136767_c0_g1	0.00	0.00	14.14	15.54	0.00	2.84	0.00	0.00	10.76	0.00
TRINITY_DN113676_c0_g1	0.00	0.00	0.00	0.00	0.00	0.00	0.00	0.00	0.00	0.00
TRINITY_DN113676_c0_g4	0.00	0.00	0.00	0.00	0.00	0.00	0.00	0.00	0.00	0.00
TRINITY_DN113676_c1_g1	0.00	0.00	0.00	0.00	0.00	0.00	0.00	0.00	15.43	0.00
TRINITY_DN113676_c2_g1	0.00	0.00	0.00	0.00	0.00	0.00	0.00	0.00	0.00	0.00
TRINITY_DN1136770_c0_g1	0.00	0.00	0.00	0.00	0.00	0.00	0.00	0.00	15.43	0.00
TRINITY_DN1136771_c0_g1	0.00	0.00	8.84	0.00	0.00	0.00	0.00	0.00	16.60	0.00
TRINITY_DN1136773_c0_g1	0.00	0.00	0.00	0.00	0.00	0.00	0.00	0.00	0.00	0.00
TRINITY_DN1136777_c0_g1	0.00	0.00	0.00	0.00	6.49	0.00	0.00	0.00	0.00	0.00
TRINITY_DN1136778_c0_g1	0.00	3.38	0.00	9.93	0.00	0.00	0.00	3.64	3.85	0.00
TRINITY_DN1136779_c0_g1	0.00	4.03	0.00	0.00	0.00	0.00	0.00	4.32	4.59	0.00
TRINITY_DN113677_c0_g1	0.00	0.00	0.00	0.00	0.00	12.02	0.00	0.00	11.29	0.00
TRINITY_DN113677_c0_g2	0.00	0.00	0.00	0.00	0.00	0.00	0.00	0.00	0.00	0.00
TRINITY_DN1136780_c0_g1	0.00	0.00	0.00	0.00	0.00	0.00	0.00	0.00	0.00	0.00
TRINITY_DN1136781_c0_g1	0.00	0.00	0.00	0.00	0.00	0.00	0.00	0.00	0.00	0.00
TRINITY_DN1136782_c0_g1	0.00	0.00	6.62	0.00	26.53	0.00	0.00	0.00	0.00	0.00
TRINITY_DN1136783_c0_g1	0.00	0.00	0.00	0.00	0.00	0.00	0.00	0.00	0.00	0.00
TRINITY_DN1136785_c0_g1	0.00	0.00	0.00	0.00	0.00	0.00	0.00	0.00	0.00	0.00
TRINITY_DN1136786_c0_g1	0.00	0.00	0.00	0.00	0.00	0.00	0.00	0.00	0.00	0.00
TRINITY_DN1136788_c0_g1	0.00	0.00	0.00	0.00	0.00	0.00	0.00	0.00	0.00	0.00
TRINITY_DN1136789_c0_g1	0.00	0.00	0.00	0.00	0.00	0.00	0.00	0.00	0.00	0.00
TRINITY_DN113678_c0_g1	1.18	34.02	92.82	51.80	188.71	53.19	25.05	48.12	126.45	6.26
TRINITY_DN113678_c1_g1	0.00	0.00	0.00	0.00	0.00	0.00	0.00	0.00	4.79	0.00
TRINITY_DN113678_c2_g1	0.00	0.00	0.00	0.00	0.00	0.00	0.00	18.17	0.00	0.00
TRINITY_DN113678_c6_g1	0.00	0.00	0.00	0.00	0.00	0.00	0.00	0.00	16.20	0.00
TRINITY_DN1136790_c0_g1	0.00	0.00	34.74	0.00	3.89	0.00	3.50	0.00	3.64	0.00
TRINITY_DN1136791_c0_g1	0.00	0.00	0.00	12.30	0.00	0.00	0.00	6.00	7.16	0.00
TRINITY_DN1136795_c0_g1	2.17	0.00	2.55	3.12	5.18	2.55	0.00	2.31	4.86	0.00
TRINITY_DN1136798_c0_g1	0.00	0.00	0.00	0.00	0.00	0.00	0.00	0.00	0.00	0.00
TRINITY_DN113679_c0_g1	0.00	0.00	0.00	0.00	0.00	0.00	0.00	0.00	0.00	0.00
TRINITY_DN113679_c2_g1	0.00	0.00	0.00	0.00	0.00	0.00	0.00	0.00	0.00	0.00
TRINITY_DN11367_c0_g1	0.00	0.00	0.00	0.00	0.00	5.11	0.00	0.00	0.00	0.00
TRINITY_DN1136802_c0_g1	0.00	0.00	0.00	9.18	23.12	0.00	0.00	0.00	7.17	0.00
TRINITY_DN1136805_c0_g1	0.00	0.00	0.00	0.00	0.00	26.68	0.00	0.00	0.00	0.00
TRINITY_DN1136806_c0_g1	0.00	0.00	0.00	0.00	0.00	10.26	4.60	4.49	0.00	0.00
TRINITY_DN1136807_c0_g1	0.00	0.00	3.79	9.15	12.13	0.00	0.00	0.00	4.80	0.00
TRINITY_DN1136808_c0_g1	0.00	0.00	0.00	0.00	3.54	0.00	0.00	0.00	6.65	0.00
TRINITY_DN1136811_c0_g1	0.00	0.00	0.00	0.00	0.00	0.00	0.00	0.00	0.00	0.00
TRINITY_DN1136811_c1_g1	0.00	0.00	0.00	0.00	0.00	0.00	0.00	0.00	0.00	0.00
TRINITY_DN1136812_c0_g1	0.00	0.00	0.00	0.00	18.08	0.00	0.00	0.00	0.00	0.00
TRINITY_DN1136813_c0_g1	4.05	0.00	0.00	0.00	0.00	0.00	0.00	0.00	4.54	0.00
TRINITY_DN1136814_c0_g1	0.00	0.00	0.00	0.00	6.61	6.65	0.00	0.00	12.33	0.00
TRINITY_DN1136815_c0_g1	0.00	0.00	0.00	4.88	0.00	0.00	0.00	0.00	0.00	0.00
TRINITY_DN1136817_c0_g1	0.00	0.00	0.00	0.00	0.00	0.00	0.00	0.00	0.00	0.00
TRINITY_DN1136819_c0_g1	0.00	0.00	0.00	0.00	0.00	0.00	0.00	0.00	13.22	0.00
TRINITY_DN113681_c0_g1	0.00	0.00	10.36	6.19	10.50	0.00	0.00	0.00	0.00	0.00
TRINITY_DN113681_c1_g1	0.00	0.00	9.49	0.00	0.00	0.00	0.00	8.41	0.00	0.00
TRINITY_DN113681_c3_g1	0.00	0.00	0.00	10.85	0.00	0.00	0.00	0.00	0.00	0.00
TRINITY_DN113681_c4_g1	0.00	0.00	0.00	9.47	0.00	0.00	0.00	0.00	29.89	0.00
TRINITY_DN113681_c5_g1	0.00	0.00	0.00	0.00	0.00	0.00	12.16	0.00	0.00	0.00
TRINITY_DN1136822_c0_g1	0.00	0.00	0.00	0.00	0.00	25.07	0.00	0.00	0.00	7.32
TRINITY_DN1136826_c0_g1	0.00	3.27	0.00	4.81	0.00	0.00	0.00	0.00	0.00	0.00
TRINITY_DN1136827_c0_g1	0.00	0.00	0.00	0.00	0.00	0.00	0.00	0.00	0.00	0.00
TRINITY_DN1136828_c0_g1	0.00	0.00	0.00	0.00	0.00	0.00	0.00	0.00	0.00	0.00
TRINITY_DN1136829_c0_g1	1.16	0.00	2.69	2.48	2.76	0.00	0.00	0.00	2.60	0.00
TRINITY_DN113682_c0_g1	0.00	0.00	0.00	11.48	0.00	0.00	0.00	0.00	0.00	0.00
TRINITY_DN1136831_c0_g1	0.00	0.00	0.00	7.03	0.00	0.00	0.00	0.00	2.74	0.00
TRINITY_DN1136832_c0_g1	0.00	0.00	0.00	0.00	0.00	0.00	0.00	0.00	3.16	0.00
TRINITY_DN1136833_c0_g1	0.00	0.00	7.00	2.15	1.79	0.00	0.00	1.61	6.74	0.00
TRINITY_DN1136834_c0_g1	0.00	0.00	0.00	0.00	46.64	0.00	8.25	0.00	0.00	0.00
TRINITY_DN1136836_c0_g1	0.00	0.00	0.00	0.00	0.00	0.00	0.00	0.00	24.89	0.00
TRINITY_DN1136837_c0_g1	0.00	0.00	0.00	0.00	0.00	0.00	0.00	0.00	0.00	0.00
TRINITY_DN1136839_c0_g1	0.00	0.00	0.00	0.00	0.00	0.00	0.00	0.00	0.00	0.00
TRINITY_DN113683_c0_g1	0.00	5.27	3.17	6.80	8.11	0.00	4.36	0.00	18.34	0.00
TRINITY_DN113683_c0_g2	0.00	0.00	0.00	0.12	0.00	0.00	0.00	0.00	0.00	0.00
TRINITY_DN1136840_c0_g1	0.00	0.00	0.00	0.00	0.00	0.00	0.00	0.00	0.00	0.00
TRINITY_DN1136841_c0_g1	0.00	8.43	0.00	0.00	10.31	0.00	0.00	0.00	9.57	0.00
TRINITY_DN1136842_c0_g1	0.00	0.00	0.00	0.00	22.23	0.00	0.00	0.00	6.90	0.00
TRINITY_DN1136848_c0_g1	0.00	0.00	0.00	0.00	0.00	0.00	0.00	0.00	0.00	0.00
TRINITY_DN1136849_c0_g1	0.00	0.00	0.00	1.64	0.00	0.00	0.00	0.00	2.55	0.00
TRINITY_DN1136853_c0_g1	0.00	0.00	0.00	0.00	0.00	0.00	0.00	0.00	0.00	0.00
TRINITY_DN1136856_c0_g1	0.00	39.50	0.00	0.00	0.00	0.00	0.00	0.00	0.00	0.00
TRINITY_DN1136857_c0_g1	0.00	0.00	4.66	2.85	2.37	0.00	0.00	0.00	4.46	0.00
TRINITY_DN1136859_c0_g1	0.00	0.00	0.00	0.00	9.71	0.00	0.00	0.00	0.00	8.52
TRINITY_DN113685_c0_g1	0.00	19.85	0.00	7.16	0.00	24.19	0.00	0.00	0.00	0.00
TRINITY_DN113685_c0_g2	0.00	0.00	0.00	0.00	0.00	0.00	0.00	0.00	0.00	0.00
TRINITY_DN113685_c0_g3	0.00	0.00	0.00	0.00	0.00	0.00	0.00	0.00	0.00	0.00
TRINITY_DN113685_c0_g4	0.00	0.00	0.00	0.00	0.00	0.00	0.00	0.00	0.00	0.00
TRINITY_DN113685_c2_g1	0.00	0.00	0.00	0.00	0.00	0.00	0.00	0.00	0.00	0.00
TRINITY_DN1136860_c0_g1	0.00	0.00	0.00	0.00	0.00	0.00	0.00	0.00	21.30	6.74
TRINITY_DN1136861_c0_g1	0.00	0.00	0.00	8.27	0.00	6.96	0.00	0.00	0.00	0.00
TRINITY_DN1136865_c0_g1	0.00	0.00	0.00	0.00	0.00	0.00	0.00	0.00	9.70	0.00
TRINITY_DN1136868_c0_g1	0.00	0.00	0.00	0.00	0.00	0.00	0.00	0.00	0.00	0.00
TRINITY_DN1136869_c0_g1	0.00	0.00	0.00	0.00	0.00	0.00	0.00	0.00	3.16	0.00
TRINITY_DN1136871_c0_g1	0.00	0.00	0.00	0.00	0.00	0.00	0.00	0.00	0.00	0.00
TRINITY_DN1136872_c0_g1	0.00	0.00	0.00	4.96	0.00	0.00	0.00	0.00	7.78	0.00
TRINITY_DN1136875_c0_g1	0.00	0.00	13.27	0.00	0.00	0.00	0.00	0.00	12.62	0.00
TRINITY_DN1136877_c0_g1	0.00	0.00	0.00	0.00	0.00	0.00	0.00	0.00	0.00	0.00
TRINITY_DN1136878_c0_g1	0.00	0.00	0.00	0.00	13.36	0.00	4.01	0.00	8.33	0.00
TRINITY_DN1136879_c0_g1	0.00	0.00	0.00	7.80	0.00	0.00	0.00	0.00	24.56	0.00
TRINITY_DN1136881_c0_g1	0.00	0.00	0.00	0.00	0.00	0.00	0.00	0.00	0.00	0.00
TRINITY_DN1136882_c0_g1	0.00	0.00	14.49	2.76	0.00	18.37	0.00	0.00	4.29	4.06
TRINITY_DN1136884_c0_g1	0.00	2.64	0.00	1.95	0.00	0.00	0.00	0.00	9.09	5.72
TRINITY_DN1136887_c0_g1	0.00	0.00	0.00	3.28	27.23	0.00	0.00	0.00	0.00	0.00
TRINITY_DN113688_c1_g1	0.00	0.00	0.00	0.00	10.10	0.00	0.00	0.00	0.00	8.80
TRINITY_DN113688_c2_g1	0.00	0.00	0.00	0.00	0.00	0.00	0.00	0.00	0.00	0.00
TRINITY_DN113688_c4_g1	12.74	6.27	0.00	1889.54	0.00	29.32	6.47	0.00	34.50	12.83
TRINITY_DN113688_c5_g1	0.00	0.00	0.00	0.00	0.00	0.00	0.00	0.00	0.00	0.00
TRINITY_DN1136890_c0_g1	0.00	0.00	6.68	0.00	0.00	0.00	0.00	0.00	9.45	0.00
TRINITY_DN1136891_c0_g1	0.00	0.00	0.00	0.00	0.00	0.00	0.00	0.00	0.00	0.00
TRINITY_DN1136892_c0_g1	0.00	0.00	0.00	0.00	0.00	0.00	0.00	0.00	0.00	0.00
TRINITY_DN1136893_c0_g1	0.00	15.89	19.17	0.00	0.00	0.00	0.00	0.00	0.00	0.00
TRINITY_DN1136894_c0_g1	0.00	0.00	0.00	0.00	0.00	0.00	28.96	0.00	0.00	0.00
TRINITY_DN1136895_c0_g1	0.00	0.00	0.00	3.68	0.00	0.00	0.00	0.00	5.72	0.00
TRINITY_DN1136896_c0_g1	0.00	0.00	0.00	0.00	0.00	0.00	0.00	0.00	0.00	0.00
TRINITY_DN1136897_c0_g1	0.00	0.00	0.00	0.00	0.00	0.00	0.00	0.00	0.00	0.00
TRINITY_DN1136898_c0_g1	0.00	9.13	0.00	13.16	0.00	0.00	0.00	0.00	0.00	0.00
TRINITY_DN113689_c0_g1	0.00	0.00	0.00	0.00	17.01	0.00	0.00	0.00	0.00	0.00
TRINITY_DN11368_c0_g1	7.86	76.21	184.32	104.65	466.39	83.99	49.49	89.89	529.24	65.50
TRINITY_DN1136901_c0_g1	0.00	0.00	0.00	0.00	14.30	0.00	0.00	0.00	0.00	0.00
TRINITY_DN1136902_c0_g1	0.00	0.00	20.24	3.06	0.00	0.00	0.00	0.00	14.23	4.49
TRINITY_DN1136903_c0_g1	0.00	0.00	0.00	4.36	0.00	0.00	0.00	0.00	0.00	0.00
TRINITY_DN1136904_c0_g1	0.00	0.00	0.00	0.00	0.00	0.00	0.00	0.00	66.79	0.00
TRINITY_DN1136906_c0_g1	0.00	0.00	0.00	0.00	0.00	0.00	0.00	0.00	0.00	0.00
TRINITY_DN1136909_c0_g1	0.00	4.51	0.00	0.00	0.00	0.00	0.00	0.00	0.00	0.00
TRINITY_DN113690_c0_g1	0.00	0.00	0.00	0.00	0.00	0.00	0.00	0.00	5.72	0.00
TRINITY_DN1136912_c0_g1	0.00	0.00	0.00	0.00	0.00	0.00	0.00	0.00	0.00	0.00
TRINITY_DN1136913_c0_g1	0.00	0.00	0.00	0.00	0.00	0.00	0.00	0.00	0.00	0.00
TRINITY_DN1136914_c0_g1	0.00	0.00	0.00	0.00	0.00	0.00	0.00	0.00	12.72	0.00
TRINITY_DN1136915_c0_g1	0.00	0.00	0.00	0.00	15.75	0.00	0.00	0.00	0.00	0.00
TRINITY_DN1136916_c0_g1	0.00	0.00	0.00	0.00	0.00	0.00	0.00	0.00	0.00	0.00
TRINITY_DN1136917_c0_g1	0.00	0.00	0.00	0.00	25.40	0.00	0.00	0.00	0.00	0.00
TRINITY_DN113691_c0_g1	0.00	0.00	0.00	0.00	0.00	0.00	0.00	0.00	0.00	0.00
TRINITY_DN113691_c2_g1	0.00	0.00	33.93	0.00	0.00	0.00	0.00	0.00	0.00	0.00
TRINITY_DN113691_c3_g1	0.49	6.58	6.19	6.60	22.11	7.87	4.68	2.66	19.80	0.00
TRINITY_DN113691_c4_g1	0.00	0.00	0.00	0.00	0.00	0.00	0.00	0.00	23.60	0.00
TRINITY_DN113691_c7_g1	0.00	0.00	0.00	0.00	31.11	0.00	0.00	0.00	0.00	0.00
TRINITY_DN113691_c8_g1	0.00	0.00	0.00	0.00	0.00	0.00	0.00	0.00	0.00	0.00
TRINITY_DN1136921_c0_g1	0.00	0.00	0.00	0.00	0.00	0.00	0.00	0.00	0.00	0.00
TRINITY_DN1136923_c0_g1	0.00	0.00	0.00	0.00	0.00	0.00	0.00	0.00	0.00	0.00
TRINITY_DN1136927_c0_g1	0.00	0.00	0.00	0.00	7.60	0.00	0.00	0.00	10.55	0.00
TRINITY_DN1136928_c0_g1	0.00	0.00	0.00	0.00	0.00	0.00	0.00	0.00	0.00	0.00
TRINITY_DN1136931_c0_g1	0.00	0.00	5.56	4.57	0.00	0.00	0.98	0.00	12.35	0.00
TRINITY_DN1136932_c0_g1	0.00	0.00	0.00	0.00	0.00	0.00	0.00	0.00	0.00	0.00
TRINITY_DN1136933_c0_g1	0.00	0.00	0.00	0.00	0.00	11.47	0.00	0.00	0.00	0.00
TRINITY_DN1136934_c0_g1	0.00	0.00	0.00	0.00	0.00	0.00	0.00	0.00	10.71	0.00
TRINITY_DN1136936_c0_g1	0.00	0.00	0.00	0.00	0.00	11.94	0.00	0.00	0.00	0.00
TRINITY_DN1136937_c0_g1	0.00	0.00	0.00	0.00	0.00	0.00	0.00	0.00	0.00	0.00
TRINITY_DN1136939_c0_g1	0.00	7.95	0.00	0.00	0.00	0.00	0.00	0.00	0.00	0.00
TRINITY_DN113693_c0_g1	0.00	0.00	41.42	0.00	0.00	0.00	9.26	0.00	19.53	0.00
TRINITY_DN113693_c1_g1	0.00	0.00	0.00	0.00	0.00	0.00	0.00	0.00	0.00	0.00
TRINITY_DN113693_c2_g1	0.00	0.00	0.00	0.00	0.00	0.00	0.00	0.00	0.00	0.00
TRINITY_DN113693_c2_g2	0.00	7.54	13.60	0.00	0.00	0.00	0.00	0.00	13.22	0.00
TRINITY_DN113693_c5_g1	0.00	0.00	0.00	5.79	29.47	0.00	0.00	0.00	27.42	0.00
TRINITY_DN113693_c6_g1	0.00	0.00	0.00	0.00	0.00	0.00	0.00	0.00	0.00	0.00
TRINITY_DN113693_c7_g1	0.00	0.00	0.00	0.00	0.00	0.00	0.00	0.00	0.00	0.00
TRINITY_DN1136940_c0_g1	0.00	0.00	0.00	2.65	0.00	0.00	0.00	0.00	0.00	0.00
TRINITY_DN1136941_c0_g1	0.00	0.00	0.00	0.00	40.49	0.00	0.00	0.00	0.00	0.00
TRINITY_DN1136943_c0_g1	0.00	0.00	7.68	0.00	0.00	7.76	0.00	0.00	0.00	0.00
TRINITY_DN1136946_c0_g1	0.00	0.00	0.00	0.00	0.00	5.95	0.00	0.00	5.52	0.00
TRINITY_DN1136947_c0_g1	0.00	0.00	0.00	0.00	0.00	0.00	0.00	0.00	0.00	0.00
TRINITY_DN1136948_c0_g1	0.00	0.00	0.00	0.00	0.00	0.00	9.45	0.00	9.94	0.00
TRINITY_DN1136949_c0_g1	0.00	0.00	0.00	0.00	12.97	0.00	0.00	4.54	23.13	0.00
TRINITY_DN1136950_c0_g1	0.00	0.00	0.00	0.00	0.00	0.00	0.00	11.54	12.18	0.00
TRINITY_DN1136951_c0_g1	0.00	0.00	0.00	0.00	0.00	0.00	0.00	0.00	0.00	0.00
TRINITY_DN1136952_c0_g1	0.00	0.00	0.00	0.00	0.00	0.00	0.00	0.00	0.00	0.00
TRINITY_DN1136953_c0_g1	0.00	0.00	0.00	10.67	0.00	0.00	0.00	0.00	33.70	0.00
TRINITY_DN1136954_c0_g1	0.00	0.00	0.00	1.22	0.00	0.00	0.00	0.00	0.00	0.00
TRINITY_DN1136955_c0_g1	0.00	0.00	0.00	0.00	25.95	0.00	0.00	0.00	0.00	0.00
TRINITY_DN1136957_c0_g1	0.00	0.00	0.00	28.40	0.00	0.00	0.00	0.00	14.95	0.00
TRINITY_DN1136959_c0_g1	0.00	0.00	0.00	0.00	0.00	0.00	0.00	0.00	0.00	0.00
TRINITY_DN113695_c0_g1	0.00	0.00	0.00	0.00	0.00	0.00	0.00	0.00	0.00	0.00
TRINITY_DN113695_c0_g2	0.00	0.00	0.00	0.00	0.00	0.00	0.00	0.00	0.00	0.00
TRINITY_DN113695_c2_g2	0.00	0.00	16.55	0.00	0.00	0.00	0.00	0.00	0.00	0.00
TRINITY_DN113695_c2_g3	0.00	0.00	0.00	0.65	0.00	0.00	0.00	0.00	6.77	0.00
TRINITY_DN113695_c3_g1	0.00	0.00	1.47	3.62	3.01	0.00	0.00	1.36	7.10	0.00
TRINITY_DN113695_c4_g1	0.00	0.00	0.00	0.00	0.00	0.00	0.00	0.00	0.00	0.00
TRINITY_DN1136960_c0_g1	0.00	0.00	0.00	6.26	0.00	0.00	0.00	0.00	0.00	0.00
TRINITY_DN1136961_c0_g1	0.00	0.00	0.00	0.00	0.00	0.00	0.00	0.00	0.00	0.00
TRINITY_DN1136963_c0_g1	0.00	0.00	0.00	0.00	3.97	3.96	0.00	7.02	3.71	0.00
TRINITY_DN1136964_c0_g1	0.00	0.00	0.00	0.00	0.00	0.00	0.00	0.00	13.94	0.00
TRINITY_DN1136965_c0_g1	0.00	0.00	0.00	0.00	12.92	0.00	0.00	0.00	12.87	0.00
TRINITY_DN1136966_c0_g1	0.00	0.00	0.00	9.90	0.00	16.69	0.00	0.00	0.00	0.00
TRINITY_DN1136967_c0_g1	0.00	0.00	0.00	0.00	0.00	0.00	0.00	0.00	0.00	0.00
TRINITY_DN113696_c0_g1	0.00	3.68	0.00	0.00	0.00	0.00	0.00	0.00	0.00	0.00
TRINITY_DN113696_c0_g2	0.00	0.00	6.05	1.60	2.67	1.73	2.39	1.62	13.46	0.00
TRINITY_DN113696_c0_g3	0.00	0.00	0.00	0.00	0.00	0.00	0.00	0.00	30.35	0.00
TRINITY_DN113696_c0_g4	0.00	0.00	0.00	0.00	0.00	0.00	0.00	0.00	0.00	0.00
TRINITY_DN113696_c0_g6	0.00	0.00	0.00	0.00	0.00	0.00	0.00	0.00	0.00	0.00
TRINITY_DN113696_c0_g7	0.00	7.06	10.34	20.93	13.20	0.00	0.00	7.97	61.37	1.71
TRINITY_DN113696_c0_g8	0.00	0.00	0.00	0.00	0.00	0.00	0.00	0.00	0.00	0.00
TRINITY_DN113696_c10_g1	0.00	0.00	0.00	11.87	0.00	40.25	0.00	0.00	18.84	0.00
TRINITY_DN113696_c1_g1	0.00	0.00	0.00	8.20	0.00	0.00	0.00	0.00	0.00	0.00
TRINITY_DN113696_c3_g1	0.00	0.00	0.00	0.00	17.28	0.00	0.00	0.00	32.13	0.00
TRINITY_DN113696_c5_g1	0.00	0.00	0.00	0.00	0.00	0.00	0.00	0.00	0.00	0.00
TRINITY_DN113696_c7_g1	0.00	19.18	36.94	22.42	73.20	13.23	4.03	4.09	23.48	0.00
TRINITY_DN1136970_c0_g1	0.00	0.00	0.00	0.00	0.00	0.00	0.00	0.00	0.00	0.00
TRINITY_DN1136971_c0_g1	0.00	0.00	0.00	0.00	0.00	0.00	0.00	0.00	13.30	0.00
TRINITY_DN1136972_c0_g1	0.00	0.00	0.00	0.00	18.39	0.00	0.00	0.00	0.00	0.00
TRINITY_DN1136973_c0_g1	0.00	0.00	0.00	0.00	0.00	20.47	0.00	0.00	0.00	0.00
TRINITY_DN1136975_c0_g1	0.00	0.00	0.00	0.00	12.01	0.00	0.00	0.00	11.13	0.00
TRINITY_DN1136976_c0_g1	0.00	0.00	0.00	0.00	34.41	0.00	14.85	0.00	15.83	0.00
TRINITY_DN1136978_c0_g1	0.00	0.00	0.00	0.00	0.00	0.00	0.00	0.00	0.00	0.00
TRINITY_DN113697_c3_g1	0.00	2.49	22.79	3.68	9.14	0.00	0.00	0.00	5.72	0.00
TRINITY_DN113697_c4_g1	0.00	0.00	0.00	8.29	0.00	0.00	0.00	0.00	0.00	0.00
TRINITY_DN113697_c5_g1	0.00	0.00	0.00	0.00	71.21	0.00	0.00	0.00	0.00	0.00
TRINITY_DN113697_c6_g1	0.00	0.00	6.24	0.00	0.00	0.00	0.00	0.00	0.00	12.93
TRINITY_DN113697_c7_g1	0.00	0.00	2.80	5.13	14.20	2.81	0.00	0.00	18.66	2.52
TRINITY_DN113697_c8_g1	0.00	0.00	0.00	7.50	0.00	0.00	0.00	0.00	5.83	0.00
TRINITY_DN113697_c9_g1	0.00	0.00	0.00	0.00	0.00	0.00	0.00	0.00	0.00	0.00
TRINITY_DN1136980_c0_g1	0.00	12.20	0.00	0.00	0.00	0.00	0.00	0.00	0.00	0.00
TRINITY_DN1136982_c0_g1	1.37	7.94	15.91	16.62	0.00	0.00	2.92	11.77	74.66	1.45
TRINITY_DN1136983_c0_g1	0.00	2.06	4.97	3.21	0.00	0.00	0.00	4.51	0.00	4.48
TRINITY_DN1136984_c0_g1	0.00	0.00	0.00	11.30	0.00	0.00	0.00	0.00	0.00	0.00
TRINITY_DN1136986_c0_g1	0.00	0.00	0.00	0.00	0.00	0.00	0.00	0.00	0.00	0.00
TRINITY_DN1136989_c0_g1	0.00	0.00	13.18	2.01	6.65	0.00	0.00	2.96	0.00	2.95
TRINITY_DN113698_c0_g1	0.00	0.00	0.00	6.67	0.00	0.00	0.00	0.00	21.03	0.00
TRINITY_DN113698_c1_g1	0.00	0.00	0.00	0.00	0.00	0.00	0.00	0.00	5.85	0.00
TRINITY_DN113698_c3_g1	0.00	0.00	0.00	0.00	0.00	0.00	0.00	0.00	0.00	0.00
TRINITY_DN113698_c5_g1	0.00	0.00	0.00	0.00	0.00	0.00	0.00	0.00	0.00	14.08
TRINITY_DN1136990_c0_g1	0.00	0.00	0.00	0.00	52.57	0.00	0.00	0.00	0.00	0.00
TRINITY_DN1136991_c0_g1	0.00	0.00	0.00	0.00	0.00	0.00	12.77	0.00	0.00	0.00
TRINITY_DN1136992_c0_g1	0.00	0.00	6.51	0.00	0.00	0.00	0.00	0.00	6.08	0.00
TRINITY_DN1136994_c0_g1	0.00	0.00	0.00	0.00	0.00	0.00	0.00	0.00	0.00	0.00
TRINITY_DN1136996_c0_g1	0.00	0.00	0.00	0.00	0.00	0.00	0.00	0.00	0.00	0.00
TRINITY_DN1136998_c0_g1	0.00	9.13	0.00	0.00	0.00	0.00	0.00	0.00	0.00	0.00
TRINITY_DN1136999_c0_g1	0.00	0.00	0.00	3.97	0.00	0.00	0.00	5.82	18.57	0.00
TRINITY_DN113699_c2_g1	0.00	0.00	23.33	10.78	29.18	0.00	0.00	0.00	5.45	0.00
TRINITY_DN113699_c3_g1	0.00	0.00	0.00	0.00	33.55	0.00	0.00	0.00	31.15	0.00
TRINITY_DN113699_c5_g1	0.00	0.00	0.00	0.00	11.92	0.00	0.00	0.00	11.05	0.00
TRINITY_DN11369_c0_g1	0.00	0.00	9.35	70.18	38.77	14.11	4.23	0.00	52.86	0.00
TRINITY_DN1136_c0_g1	0.00	0.00	0.00	19.59	0.00	0.00	0.00	0.00	0.00	0.00
TRINITY_DN1136_c0_g2	0.00	29.05	7.76	0.65	26.76	10.46	20.67	6.19	20.59	1.18
TRINITY_DN1136_c1_g1	0.00	15.88	0.00	11.57	0.00	0.00	0.00	0.00	0.00	0.00
TRINITY_DN1136_c2_g1	0.21	2.53	7.84	6.60	6.84	5.39	1.83	1.72	13.01	1.08
TRINITY_DN1136_c2_g2	0.00	0.00	0.00	0.00	0.00	0.00	0.00	0.00	2.25	0.00
TRINITY_DN1136_c2_g4	0.00	5.13	0.00	0.66	9.95	2.64	0.00	1.65	5.14	0.00
TRINITY_DN1136_c3_g2	1.36	7.61	17.66	19.30	56.25	20.18	3.79	5.87	40.39	1.16
TRINITY_DN1137000_c0_g1	0.00	0.00	0.00	0.00	0.00	22.32	0.00	0.00	10.37	0.00
TRINITY_DN1137001_c0_g1	0.00	0.00	21.55	0.00	0.00	0.00	0.00	9.62	10.18	0.00
TRINITY_DN1137003_c0_g1	0.00	0.00	0.00	8.54	0.00	0.00	0.00	0.00	0.00	0.00
TRINITY_DN1137004_c0_g1	0.00	0.00	0.00	0.00	0.00	11.21	0.00	0.00	0.00	0.00
TRINITY_DN1137007_c0_g1	0.00	0.00	0.00	0.00	0.00	0.00	0.00	0.00	11.51	0.00
TRINITY_DN1137008_c0_g1	0.00	0.00	0.00	0.00	0.00	0.00	0.00	0.00	0.00	0.00
TRINITY_DN1137009_c0_g1	0.00	0.00	0.00	0.00	0.00	0.00	0.00	0.00	0.00	0.00
TRINITY_DN113700_c1_g1	0.00	0.00	13.58	0.00	0.00	0.00	0.00	0.00	12.92	0.00
TRINITY_DN1137010_c0_g1	0.00	0.00	0.00	6.83	0.00	0.00	0.00	0.00	10.76	0.00
TRINITY_DN1137011_c0_g1	0.00	0.00	6.42	0.00	0.00	0.00	0.00	0.00	0.00	0.00
TRINITY_DN1137012_c0_g1	0.00	0.00	0.00	0.00	0.00	0.00	0.00	0.00	29.63	0.00
TRINITY_DN1137013_c0_g1	0.00	0.00	0.00	11.86	20.13	0.00	0.00	0.00	9.35	0.00
TRINITY_DN1137014_c0_g1	0.00	0.00	0.00	0.00	18.39	0.00	0.00	0.00	17.01	0.00
TRINITY_DN1137015_c0_g1	0.00	0.00	0.00	0.00	4.20	0.00	0.00	0.00	0.00	0.00
TRINITY_DN1137016_c0_g1	0.00	0.00	0.00	0.00	0.00	0.00	0.00	0.00	0.00	0.00
TRINITY_DN1137019_c0_g1	0.00	0.00	0.00	0.00	0.00	0.00	0.00	0.00	0.00	0.00
TRINITY_DN113701_c0_g1	0.00	0.00	0.00	0.00	0.00	31.25	0.00	0.00	0.00	0.00
TRINITY_DN113701_c2_g1	0.00	0.00	0.00	0.00	0.00	0.00	0.00	0.00	16.12	0.00
TRINITY_DN1137021_c0_g1	0.00	0.00	0.00	0.00	0.00	0.00	0.00	0.00	0.00	0.00
TRINITY_DN1137022_c0_g1	0.00	0.00	0.00	0.00	56.02	0.00	0.00	0.00	0.00	0.00
TRINITY_DN1137023_c0_g1	0.00	0.00	0.00	0.00	0.00	0.00	0.00	0.00	0.00	0.00
TRINITY_DN1137024_c0_g1	0.00	0.00	41.62	0.00	0.00	42.32	0.00	0.00	0.00	0.00
TRINITY_DN1137026_c0_g1	0.00	0.00	0.00	0.00	0.00	0.00	0.00	0.00	7.00	0.00
TRINITY_DN1137027_c0_g1	0.00	0.00	0.00	2.96	0.00	0.00	0.00	0.00	0.00	0.00
TRINITY_DN113702_c1_g1	0.00	0.00	0.00	0.00	0.00	0.00	0.00	0.00	0.00	0.00
TRINITY_DN113702_c2_g1	0.00	35.03	0.00	0.00	0.00	0.00	0.00	0.00	0.00	0.00
TRINITY_DN1137030_c0_g1	0.00	0.00	4.55	0.00	0.00	0.00	0.00	8.06	0.00	0.00
TRINITY_DN1137032_c0_g1	0.00	0.00	0.00	0.00	0.00	16.37	0.00	0.00	0.00	0.00
TRINITY_DN1137034_c0_g1	0.00	0.00	0.00	0.00	10.82	0.00	0.00	9.51	0.00	0.00
TRINITY_DN1137036_c0_g1	0.00	21.98	0.00	0.00	0.00	0.00	0.00	0.00	12.54	0.00
TRINITY_DN1137037_c0_g1	0.00	0.00	0.00	0.00	0.00	0.00	0.00	0.00	6.24	0.00
TRINITY_DN1137038_c0_g1	0.00	0.00	0.00	0.00	0.00	0.00	0.00	0.00	19.76	0.00
TRINITY_DN1137039_c0_g1	0.00	0.00	0.00	0.00	0.00	0.00	0.00	0.00	0.00	0.00
TRINITY_DN113703_c0_g1	0.00	0.00	0.00	0.00	0.00	0.00	0.00	0.00	0.00	0.00
TRINITY_DN113703_c2_g1	0.00	0.00	0.00	0.00	19.84	0.00	0.00	0.00	0.00	0.00
TRINITY_DN1137040_c0_g1	0.00	0.00	0.00	0.00	0.00	0.00	0.00	0.00	0.00	0.00
TRINITY_DN1137041_c0_g1	0.00	0.00	8.48	0.00	0.00	0.00	0.00	0.00	0.00	0.00
TRINITY_DN1137043_c0_g1	0.00	0.00	0.00	9.14	7.67	0.00	0.00	0.00	7.14	0.00
TRINITY_DN1137045_c0_g1	0.00	0.00	15.60	0.00	0.00	15.88	0.00	0.00	0.00	0.00
TRINITY_DN1137046_c0_g1	0.00	0.00	0.00	0.00	0.00	0.00	2.62	0.00	0.00	0.00
TRINITY_DN1137047_c0_g1	0.00	0.00	0.00	0.00	0.00	0.00	0.00	0.00	0.00	0.00
TRINITY_DN1137048_c0_g1	0.00	0.00	0.00	0.00	0.00	0.00	0.00	0.00	0.00	0.00
TRINITY_DN1137049_c0_g1	0.00	0.00	0.00	0.00	0.00	0.00	0.00	4.09	0.00	0.00
TRINITY_DN113704_c1_g1	0.00	0.00	0.00	0.00	0.00	0.00	0.00	0.00	0.00	0.00
TRINITY_DN113704_c2_g1	0.00	0.00	0.00	0.00	0.00	0.00	0.00	0.00	0.00	0.00
TRINITY_DN1137050_c0_g1	0.00	0.00	0.00	0.00	0.00	0.00	0.00	0.00	8.99	0.00
TRINITY_DN1137051_c0_g1	0.00	0.00	0.00	0.00	0.00	0.00	0.00	0.00	0.00	0.00
TRINITY_DN1137054_c0_g1	0.00	0.00	5.60	1.27	0.00	5.64	5.04	8.26	8.37	0.00
TRINITY_DN1137055_c0_g1	0.00	0.56	0.00	2.40	0.00	0.00	0.00	1.78	0.00	2.97
TRINITY_DN1137057_c0_g1	0.00	0.00	11.92	0.00	0.00	24.00	0.00	0.00	5.57	0.00
TRINITY_DN1137058_c0_g1	0.00	0.00	11.78	0.00	0.00	0.00	0.00	0.00	0.00	0.00
TRINITY_DN113705_c0_g1	0.00	0.00	10.91	0.00	0.00	0.00	0.00	0.00	0.00	9.68
TRINITY_DN1137060_c0_g1	0.00	0.00	0.00	0.00	0.00	0.00	0.00	0.00	0.00	0.00
TRINITY_DN1137062_c0_g1	0.00	2.12	0.00	0.00	0.00	0.00	0.00	0.00	0.00	0.00
TRINITY_DN1137063_c0_g1	0.00	0.00	0.00	0.00	0.00	3.11	0.00	0.00	8.83	0.00
TRINITY_DN1137064_c0_g1	0.00	14.22	0.00	0.00	0.00	0.00	0.00	0.00	0.00	0.00
TRINITY_DN1137066_c0_g1	0.00	0.00	0.00	0.00	0.00	0.00	0.00	0.00	11.59	0.00
TRINITY_DN1137068_c0_g1	0.00	0.00	0.00	0.00	0.00	0.00	0.00	0.00	0.00	0.00
TRINITY_DN1137069_c0_g1	0.00	0.00	0.00	3.58	2.96	0.00	2.67	0.00	8.34	0.00
TRINITY_DN1137072_c0_g1	0.00	33.14	66.79	67.15	47.20	33.55	15.21	20.96	148.74	14.93
TRINITY_DN1137073_c0_g1	0.00	0.00	0.00	0.00	0.00	5.43	0.00	0.00	0.00	4.79
TRINITY_DN1137074_c0_g1	0.00	15.89	0.00	5.72	0.00	0.00	0.00	0.00	0.00	0.00
TRINITY_DN1137075_c0_g1	0.00	2.25	0.00	1.66	5.51	0.00	0.00	0.00	7.76	0.00
TRINITY_DN1137076_c0_g1	0.00	0.00	0.00	8.34	20.89	0.00	0.00	0.00	8.65	0.00
TRINITY_DN1137079_c0_g1	0.00	0.00	0.00	0.00	0.00	0.00	0.00	0.00	6.46	0.00
TRINITY_DN1137080_c0_g1	0.00	0.00	0.00	0.00	0.00	0.00	0.00	0.00	0.00	0.00
TRINITY_DN1137081_c0_g1	0.00	0.00	0.00	0.00	0.00	0.00	0.00	0.00	10.71	0.00
TRINITY_DN1137083_c0_g1	0.00	0.00	0.00	0.00	7.23	0.00	0.00	0.00	0.00	0.00
TRINITY_DN1137084_c0_g1	0.00	0.00	16.67	3.35	11.15	0.00	0.00	0.00	0.00	0.00
TRINITY_DN1137086_c0_g1	0.00	0.00	0.00	0.00	0.00	0.00	0.00	0.00	0.00	0.00
TRINITY_DN1137087_c0_g1	0.00	0.00	0.00	10.13	8.55	0.00	0.00	0.00	0.00	0.00
TRINITY_DN113708_c0_g1	0.00	0.00	0.00	0.00	0.00	0.00	0.00	0.00	0.00	0.00
TRINITY_DN113708_c0_g3	0.00	0.00	0.00	0.00	0.00	0.00	0.00	0.00	0.00	0.00
TRINITY_DN113708_c0_g4	0.00	0.00	0.00	0.00	0.00	0.00	0.00	0.00	0.00	0.00
TRINITY_DN113708_c1_g1	0.00	0.00	0.00	0.00	0.00	0.00	0.00	0.00	18.33	0.00
TRINITY_DN113708_c1_g2	0.00	0.00	0.00	0.00	0.00	0.00	0.00	0.00	45.22	14.08
TRINITY_DN113708_c2_g1	0.00	0.00	0.00	0.00	0.00	0.00	0.00	0.00	0.00	0.00
TRINITY_DN113708_c2_g2	0.00	0.00	0.00	0.00	0.00	28.00	0.00	0.00	0.00	0.00
TRINITY_DN1137090_c0_g1	0.00	0.00	0.00	5.70	0.00	0.00	0.00	0.00	8.99	0.00
TRINITY_DN1137091_c0_g1	0.00	0.00	0.00	0.00	0.00	0.00	0.00	0.00	0.00	0.00
TRINITY_DN1137092_c0_g1	0.00	0.00	0.00	0.00	0.00	0.00	0.00	0.00	12.62	0.00
TRINITY_DN1137093_c0_g1	0.00	0.00	0.00	0.00	9.60	0.00	0.00	0.00	3.00	0.00
TRINITY_DN1137094_c0_g1	0.00	0.00	0.00	0.00	4.07	0.00	0.00	0.00	3.80	0.00
TRINITY_DN1137097_c0_g1	0.00	0.00	0.00	6.87	0.00	0.00	0.00	0.00	21.68	0.00
TRINITY_DN1137098_c0_g1	0.00	0.00	0.00	21.69	18.54	0.00	0.00	0.00	0.00	0.00
TRINITY_DN1137099_c0_g1	0.00	0.00	0.00	0.00	0.00	0.00	0.00	0.00	0.00	0.00
TRINITY_DN113709_c0_g1	0.00	0.00	0.00	0.00	0.00	0.00	0.00	0.00	0.00	0.00
TRINITY_DN113709_c2_g1	0.00	0.00	0.00	0.00	0.00	0.00	0.00	0.00	0.00	0.00
TRINITY_DN113709_c2_g2	0.00	0.00	0.00	0.00	0.00	0.00	0.00	0.00	0.00	0.00
TRINITY_DN113709_c3_g1	0.00	0.00	0.00	0.00	0.00	0.00	0.00	0.00	0.00	0.00
TRINITY_DN113709_c5_g1	0.00	0.00	0.00	0.00	0.00	0.00	0.00	0.00	0.00	0.00
TRINITY_DN113709_c6_g1	0.00	0.00	0.00	0.00	0.00	36.56	0.00	0.00	0.00	0.00
TRINITY_DN113709_c7_g1	0.00	0.00	0.00	0.00	0.00	14.45	0.00	0.00	0.00	0.00
TRINITY_DN11370_c0_g1	4.03	9.80	18.91	16.03	40.83	9.47	6.48	4.30	61.00	4.27
TRINITY_DN11370_c0_g2	0.00	0.00	0.00	0.00	0.00	0.00	0.00	0.00	0.00	0.00
TRINITY_DN1137100_c0_g1	0.00	0.00	0.00	0.00	0.00	0.00	0.00	0.00	21.41	0.00
TRINITY_DN1137101_c0_g1	0.00	0.00	0.00	0.00	17.52	0.00	0.00	0.00	0.00	0.00
TRINITY_DN1137105_c0_g1	0.00	0.00	12.50	0.00	6.26	0.00	5.62	0.00	0.00	0.00
TRINITY_DN1137107_c0_g1	0.00	0.00	0.00	0.00	0.00	0.00	0.00	0.00	0.00	0.00
TRINITY_DN1137108_c0_g1	0.00	0.00	0.00	0.00	0.00	0.00	0.00	0.00	0.00	0.00
TRINITY_DN1137109_c0_g1	0.00	0.00	0.00	0.00	0.00	0.00	0.00	0.00	0.00	0.00
TRINITY_DN1137110_c0_g1	0.00	0.00	0.00	5.38	0.00	0.00	0.00	0.00	0.00	3.95
TRINITY_DN1137112_c0_g1	0.00	0.00	0.00	3.89	0.00	0.00	0.00	0.00	0.00	0.00
TRINITY_DN1137114_c0_g1	0.00	0.00	33.21	0.00	0.00	0.00	0.00	0.00	0.00	0.00
TRINITY_DN1137117_c0_g1	0.00	0.00	0.00	0.00	0.00	0.00	0.00	0.00	0.00	0.00
TRINITY_DN1137118_c0_g1	0.00	0.00	0.00	4.23	0.00	21.40	0.00	0.00	0.00	6.26
TRINITY_DN1137119_c0_g1	0.00	0.00	0.00	0.00	0.00	5.64	0.00	0.00	0.00	0.00
TRINITY_DN113711_c1_g1	0.00	1.64	5.94	4.86	18.19	7.93	0.00	0.00	15.22	0.00
TRINITY_DN1137120_c0_g1	0.00	0.00	0.00	0.00	0.00	18.68	0.00	0.00	17.36	0.00
TRINITY_DN1137123_c0_g1	0.00	0.00	0.00	0.00	0.00	0.00	0.00	0.00	0.00	0.00
TRINITY_DN1137125_c0_g1	0.00	0.00	0.00	0.00	15.24	0.00	0.00	0.00	0.00	0.00
TRINITY_DN1137128_c0_g1	0.00	0.00	0.00	1.99	16.47	0.00	0.00	2.93	0.00	0.00
TRINITY_DN1137129_c0_g1	0.00	0.00	6.77	0.00	23.89	0.00	0.00	6.06	0.00	0.00
TRINITY_DN113712_c0_g1	6.61	217.69	275.05	246.89	631.30	78.84	0.00	22.72	704.39	25.00
TRINITY_DN1137130_c0_g1	0.00	0.00	0.00	0.00	0.00	0.00	0.00	0.00	7.35	0.00
TRINITY_DN1137133_c0_g1	0.00	0.00	8.57	5.12	8.64	0.00	0.00	0.00	0.00	0.00
TRINITY_DN1137134_c0_g1	0.00	0.00	0.00	0.00	8.29	0.00	0.00	0.00	0.00	0.00
TRINITY_DN1137137_c0_g1	0.00	0.00	13.84	0.00	0.00	0.00	12.40	0.00	0.00	0.00
TRINITY_DN113713_c0_g1	0.00	0.00	0.00	5.25	8.71	13.07	0.00	0.00	4.07	0.00
TRINITY_DN113713_c0_g2	0.00	0.00	0.00	10.41	8.78	8.81	0.00	0.00	8.16	0.00
TRINITY_DN113713_c0_g3	0.00	0.00	0.00	0.00	0.00	0.00	0.00	0.00	0.00	0.00
TRINITY_DN1137140_c0_g1	0.00	0.00	0.00	0.00	0.00	0.00	0.00	0.00	0.00	0.00
TRINITY_DN1137145_c0_g1	0.00	0.00	0.00	0.00	4.40	0.00	3.96	0.00	4.11	0.00
TRINITY_DN1137146_c0_g1	0.00	0.00	0.00	8.29	0.00	0.00	0.00	0.00	0.00	0.00
TRINITY_DN1137147_c0_g1	0.00	0.00	0.00	0.00	0.00	0.00	0.00	0.00	0.00	0.00
TRINITY_DN1137149_c0_g1	0.00	0.00	0.00	0.00	0.00	0.00	0.00	0.00	0.00	0.00
TRINITY_DN1137151_c0_g1	0.00	0.00	0.00	6.38	21.21	0.00	0.00	0.00	9.91	0.00
TRINITY_DN1137152_c0_g1	0.00	0.00	23.68	0.00	0.00	24.03	0.00	0.00	0.00	0.00
TRINITY_DN1137153_c0_g1	0.00	0.00	0.00	0.00	0.00	0.00	0.00	0.00	0.00	0.00
TRINITY_DN1137155_c0_g1	0.00	0.00	0.00	0.00	0.00	0.00	0.00	0.00	0.00	0.00
TRINITY_DN1137157_c0_g1	0.00	0.00	0.00	0.00	13.08	3.25	0.00	0.00	3.07	0.00
TRINITY_DN1137159_c0_g1	0.00	0.00	11.07	0.00	0.00	0.00	0.00	0.00	0.00	0.00
TRINITY_DN113715_c0_g1	0.00	0.00	13.41	0.00	0.00	0.00	0.00	0.00	6.27	0.00
TRINITY_DN1137160_c0_g1	0.00	0.00	0.00	0.00	0.00	0.00	0.00	0.00	0.00	0.00
TRINITY_DN1137161_c0_g1	0.00	5.02	0.00	0.00	0.00	6.16	5.48	0.00	17.12	0.00
TRINITY_DN1137164_c0_g1	0.00	0.00	0.00	0.00	0.00	0.00	0.00	0.00	0.00	0.00
TRINITY_DN1137165_c0_g1	0.00	0.00	0.00	0.00	12.52	0.00	0.00	0.00	0.00	0.00
TRINITY_DN1137166_c0_g1	0.00	0.00	8.17	3.33	0.00	0.00	0.00	0.00	0.00	0.00
TRINITY_DN1137169_c0_g1	0.00	0.00	6.37	0.00	9.67	0.00	0.00	0.00	0.00	0.00
TRINITY_DN113716_c0_g2	0.00	0.00	0.00	0.00	0.00	0.00	0.00	0.00	0.00	0.00
TRINITY_DN1137171_c0_g1	6.06	0.00	0.00	0.82	0.00	0.00	0.00	0.00	0.00	0.00
TRINITY_DN1137172_c0_g1	0.00	10.52	0.00	0.00	0.00	0.00	0.00	0.00	0.00	0.00
TRINITY_DN1137174_c0_g1	0.00	0.00	2.93	0.00	0.00	2.94	0.00	0.00	2.78	0.00
TRINITY_DN1137175_c0_g1	0.00	0.00	33.86	0.00	0.00	0.00	0.00	0.00	21.28	0.00
TRINITY_DN1137176_c0_g1	0.00	0.00	0.00	0.00	0.00	0.00	0.00	0.00	0.00	0.00
TRINITY_DN113717_c0_g1	0.00	0.00	0.00	0.00	15.13	52.19	0.00	0.00	14.20	0.00
TRINITY_DN113717_c1_g1	0.00	0.00	18.39	0.00	18.38	0.00	0.00	0.00	0.00	0.00
TRINITY_DN1137180_c0_g1	0.00	0.00	0.00	0.00	0.00	0.00	0.00	0.00	18.57	0.00
TRINITY_DN1137182_c0_g1	0.00	0.00	0.00	0.00	0.00	0.00	0.00	0.00	11.59	0.00
TRINITY_DN1137183_c0_g1	0.00	0.00	0.00	0.00	8.64	0.00	0.00	0.00	8.03	0.00
TRINITY_DN1137184_c0_g1	0.00	0.00	0.00	0.00	0.00	0.00	0.00	0.00	0.00	0.00
TRINITY_DN1137186_c0_g1	0.00	4.61	0.00	0.00	5.61	0.00	0.00	0.00	5.24	0.00
TRINITY_DN1137187_c0_g1	0.00	0.00	0.00	0.00	0.00	0.00	0.00	0.00	0.00	0.00
TRINITY_DN1137189_c0_g1	0.00	0.00	25.82	0.00	0.00	0.00	0.00	0.00	0.00	0.00
TRINITY_DN113718_c0_g1	0.00	0.00	0.00	0.00	42.78	0.00	0.00	6.82	0.00	0.00
TRINITY_DN113718_c1_g1	0.00	0.00	0.00	12.37	6.18	0.00	0.00	0.00	0.00	0.00
TRINITY_DN1137190_c0_g1	0.00	0.00	0.00	0.00	0.00	0.00	0.00	0.00	0.00	0.00
TRINITY_DN1137191_c0_g1	0.00	0.00	0.00	0.00	0.00	0.00	0.00	0.00	0.00	0.00
TRINITY_DN1137192_c0_g1	0.00	0.00	0.00	2.49	0.00	4.13	0.00	0.00	0.00	0.00
TRINITY_DN1137194_c0_g1	0.00	0.00	0.00	5.54	9.38	0.00	0.00	0.00	8.73	0.00
TRINITY_DN1137197_c0_g1	0.00	0.00	0.00	0.00	0.00	0.00	0.00	0.00	0.00	0.00
TRINITY_DN1137198_c0_g1	0.00	0.00	7.87	0.00	0.00	0.00	0.00	0.00	37.25	0.00
TRINITY_DN113719_c0_g1	0.00	0.00	0.00	0.00	0.00	0.00	0.00	0.00	5.05	0.00
TRINITY_DN113719_c10_g1	0.00	0.00	0.00	0.00	0.00	0.00	0.00	0.00	0.00	0.00
TRINITY_DN113719_c11_g1	0.00	0.00	0.00	0.00	0.00	0.00	0.00	0.00	0.00	0.00
TRINITY_DN113719_c1_g1	0.00	0.00	0.00	0.00	0.00	0.00	0.00	0.00	0.00	0.00
TRINITY_DN113719_c2_g1	0.00	0.00	0.00	0.00	0.00	0.00	9.07	0.00	0.00	0.00
TRINITY_DN113719_c3_g2	1.55	0.00	0.00	1.11	3.68	0.00	0.00	0.00	0.00	0.00
TRINITY_DN113719_c4_g1	0.00	0.00	0.00	0.00	5.98	0.00	0.00	0.00	7.50	0.00
TRINITY_DN113719_c5_g1	0.00	0.00	0.00	0.00	1.72	0.00	0.00	0.00	4.86	0.00
TRINITY_DN113719_c7_g1	0.00	0.00	1.27	0.00	9.89	12.28	0.00	0.00	6.82	0.00
TRINITY_DN113719_c8_g1	0.00	0.00	10.41	0.00	0.00	3.77	0.00	0.00	0.00	0.00
TRINITY_DN113719_c9_g1	0.00	0.00	10.04	0.00	0.00	0.00	0.00	0.00	4.71	0.00
TRINITY_DN11371_c0_g1	0.00	0.00	0.00	0.00	0.00	0.00	0.00	0.00	0.00	0.00
TRINITY_DN11371_c12_g2	0.00	0.74	0.00	0.00	0.00	0.00	0.00	0.00	0.00	0.00
TRINITY_DN11371_c19_g1	0.00	0.00	0.00	14.93	0.00	0.00	0.00	0.00	14.60	0.00
TRINITY_DN11371_c1_g1	0.00	0.00	12.11	3.64	3.21	0.00	0.00	0.00	32.82	0.00
TRINITY_DN11371_c33_g1	0.00	5.35	6.40	0.00	0.00	0.00	0.00	2.25	11.15	2.23
TRINITY_DN11371_c56_g1	0.00	0.00	0.00	0.00	0.00	0.00	0.00	0.00	0.00	0.00
TRINITY_DN11371_c58_g1	1.25	27.19	84.16	46.60	93.13	35.46	22.66	13.77	117.83	2.69
TRINITY_DN11371_c5_g1	0.00	0.00	0.00	0.00	0.00	0.00	0.00	0.00	0.00	0.00
TRINITY_DN1137201_c0_g1	0.00	0.00	0.00	0.00	17.82	0.00	0.00	0.00	0.00	0.00
TRINITY_DN1137202_c0_g1	0.00	0.00	8.02	0.00	16.15	0.00	0.00	0.00	0.00	0.00
TRINITY_DN1137203_c0_g1	0.00	0.00	0.00	0.00	0.00	0.00	0.00	0.00	0.00	0.00
TRINITY_DN1137204_c0_g1	0.00	0.00	0.00	0.00	0.00	0.00	0.00	0.00	0.00	0.00
TRINITY_DN1137207_c0_g1	0.00	0.00	0.00	13.58	0.00	0.00	0.00	0.00	0.00	0.00
TRINITY_DN1137208_c0_g1	0.00	1.78	2.15	0.00	4.38	2.15	1.97	0.00	4.12	0.00
TRINITY_DN113720_c0_g2	0.00	0.00	1.45	3.56	0.00	0.00	0.00	1.34	0.00	0.00
TRINITY_DN113720_c0_g3	0.00	14.39	5.83	10.54	11.67	0.00	5.24	5.14	8.16	0.00
TRINITY_DN113720_c0_g4	0.00	0.00	0.00	0.00	2.85	0.00	0.00	0.00	0.00	0.00
TRINITY_DN1137210_c0_g1	0.00	0.00	0.00	0.00	0.00	0.00	0.00	0.00	0.00	0.00
TRINITY_DN1137211_c0_g1	0.00	0.00	0.00	0.00	0.00	0.00	0.00	0.00	0.00	0.00
TRINITY_DN1137212_c0_g1	0.00	0.00	0.00	0.00	0.00	0.00	0.00	0.00	18.84	0.00
TRINITY_DN1137213_c0_g1	0.00	0.00	0.00	0.00	0.00	0.00	0.00	0.00	0.00	0.00
TRINITY_DN1137217_c0_g1	0.00	0.00	0.00	0.00	0.00	0.00	0.00	4.71	0.00	0.00
TRINITY_DN1137219_c0_g1	0.00	0.00	0.00	0.00	0.00	0.00	0.00	0.00	0.00	0.00
TRINITY_DN113721_c0_g1	0.00	0.00	0.00	0.00	0.00	0.00	0.00	0.00	11.27	0.00
TRINITY_DN1137220_c0_g1	0.00	0.00	58.20	0.00	0.00	0.00	0.00	0.00	0.00	0.00
TRINITY_DN1137221_c0_g1	13.66	0.00	0.00	0.00	0.00	0.00	0.00	0.00	0.00	0.00
TRINITY_DN1137222_c0_g1	0.00	0.00	0.00	0.00	0.00	0.00	0.00	0.00	0.00	0.00
TRINITY_DN1137223_c0_g1	0.00	0.00	0.00	0.00	80.66	0.00	0.00	0.00	0.00	0.00
TRINITY_DN1137224_c0_g1	0.00	0.00	0.00	0.00	0.00	0.00	0.00	0.00	0.00	0.00
TRINITY_DN1137226_c0_g1	0.00	0.00	0.00	0.00	0.00	0.00	0.00	0.00	2.76	0.00
TRINITY_DN1137227_c0_g1	0.00	0.00	0.00	0.00	49.70	0.00	0.00	0.00	0.00	0.00
TRINITY_DN1137228_c0_g1	0.00	0.00	0.00	0.00	13.43	0.00	0.00	5.90	0.00	0.00
TRINITY_DN113722_c0_g1	0.00	22.51	13.47	0.00	0.00	0.00	0.00	0.00	18.34	0.00
TRINITY_DN113722_c1_g1	0.00	0.00	0.00	1.62	0.00	5.31	2.83	0.00	5.05	0.00
TRINITY_DN113722_c1_g2	0.00	0.00	0.00	0.00	30.39	0.00	0.00	0.00	28.43	0.00
TRINITY_DN113722_c1_g3	0.00	0.00	0.00	0.00	0.00	0.00	13.77	0.00	17.81	0.00
TRINITY_DN113722_c1_g4	0.00	0.00	0.00	0.00	0.00	0.00	0.00	0.00	0.00	0.00
TRINITY_DN113722_c1_g6	0.00	0.00	10.62	0.00	0.00	10.70	0.00	0.00	0.00	0.00
TRINITY_DN113722_c2_g1	0.00	0.00	11.21	2.28	0.00	0.00	0.00	3.33	3.53	0.00
TRINITY_DN1137230_c0_g1	0.00	0.00	0.00	0.00	0.00	4.40	0.00	0.00	12.33	0.00
TRINITY_DN1137231_c0_g1	0.00	0.00	0.00	0.00	27.80	0.00	0.00	0.00	0.00	0.00
TRINITY_DN1137232_c0_g1	0.00	0.00	0.00	0.00	0.00	0.00	0.00	0.00	0.00	0.00
TRINITY_DN1137233_c0_g1	0.00	0.00	0.00	0.00	0.00	39.22	0.00	0.00	0.00	0.00
TRINITY_DN1137234_c0_g1	0.00	0.00	0.00	0.00	0.00	0.00	0.00	0.00	0.00	0.00
TRINITY_DN1137235_c0_g1	0.00	0.00	0.00	0.00	0.00	0.00	0.00	0.00	0.00	0.00
TRINITY_DN1137238_c0_g1	0.00	0.00	0.00	0.00	0.00	0.00	0.00	0.00	1.92	0.00
TRINITY_DN113723_c0_g1	0.00	0.00	0.00	0.00	0.00	0.00	0.00	0.00	11.67	0.00
TRINITY_DN113723_c1_g1	0.00	0.00	0.00	8.35	56.83	0.00	0.00	0.00	105.72	0.00
TRINITY_DN113723_c2_g1	0.00	60.32	0.00	0.00	0.00	0.00	0.00	0.00	17.33	0.00
TRINITY_DN113723_c2_g2	0.00	0.00	0.00	0.00	18.41	0.00	0.00	0.00	0.00	0.00
TRINITY_DN113723_c6_g1	0.00	8.53	0.00	0.00	0.00	0.00	0.00	18.33	19.40	0.00
TRINITY_DN1137240_c0_g1	0.00	8.85	5.37	6.48	5.38	0.00	0.00	0.00	0.00	0.00
TRINITY_DN1137241_c0_g1	0.00	0.00	0.00	0.00	0.00	0.00	0.00	0.00	28.05	0.00
TRINITY_DN1137242_c0_g1	0.00	0.00	0.00	0.00	9.08	0.00	0.00	0.00	0.00	0.00
TRINITY_DN1137245_c0_g1	0.00	0.00	0.00	0.00	0.00	0.00	0.00	0.00	0.00	0.00
TRINITY_DN113724_c0_g1	0.00	0.00	0.00	0.00	0.00	0.00	0.00	16.45	0.00	0.00
TRINITY_DN113724_c0_g2	0.00	0.00	0.00	17.21	0.00	0.00	0.00	0.00	0.00	0.00
TRINITY_DN113724_c0_g3	0.00	0.00	0.00	0.00	0.00	0.00	0.00	0.00	0.00	0.00
TRINITY_DN1137250_c0_g1	0.00	0.00	0.00	0.00	0.00	0.00	0.00	0.00	0.00	0.00
TRINITY_DN1137251_c0_g1	0.00	0.00	0.00	0.00	0.00	0.00	0.00	0.00	6.62	0.00
TRINITY_DN1137253_c0_g1	0.00	0.00	0.00	1.61	5.36	13.24	0.00	0.00	0.00	0.00
TRINITY_DN1137255_c0_g1	0.00	0.00	0.00	0.00	0.00	0.00	0.00	12.36	0.00	0.00
TRINITY_DN1137257_c0_g1	0.00	0.00	0.00	0.00	0.00	0.00	0.00	0.00	0.00	0.00
TRINITY_DN113725_c0_g3	0.00	0.00	0.00	0.00	39.95	0.00	0.00	0.00	0.00	0.00
TRINITY_DN1137261_c0_g1	0.00	0.00	0.00	11.12	0.00	0.00	0.00	0.00	0.00	0.00
TRINITY_DN1137262_c0_g1	0.00	0.00	0.00	0.00	0.00	0.00	0.00	0.00	0.00	0.00
TRINITY_DN1137263_c0_g1	0.00	0.00	0.00	0.00	0.00	0.00	17.45	0.00	0.00	0.00
TRINITY_DN1137264_c0_g1	0.00	0.00	0.00	0.00	0.00	6.93	0.00	0.00	0.00	0.00
TRINITY_DN1137265_c0_g1	0.00	0.00	0.00	0.00	0.00	0.00	0.00	0.00	0.00	0.00
TRINITY_DN1137266_c0_g1	0.00	0.00	0.00	0.00	0.00	0.00	0.00	0.00	7.42	0.00
TRINITY_DN1137267_c0_g1	0.00	0.00	15.87	0.00	0.00	0.00	0.00	0.00	0.00	0.00
TRINITY_DN1137268_c0_g1	0.00	10.11	0.00	1.49	4.95	0.00	2.23	0.00	4.66	0.00
TRINITY_DN1137269_c0_g1	0.00	0.00	0.00	0.00	0.00	0.00	0.00	0.00	0.00	0.00
TRINITY_DN1137272_c0_g1	0.00	0.00	0.00	0.00	23.34	0.00	0.00	0.00	0.00	0.00
TRINITY_DN1137275_c0_g1	0.00	0.00	0.00	0.00	0.00	0.00	0.00	0.00	0.00	0.00
TRINITY_DN1137276_c0_g1	0.00	0.00	10.08	0.00	5.05	15.23	0.00	0.00	0.00	0.00
TRINITY_DN1137278_c0_g1	0.00	0.00	0.00	0.00	0.00	0.00	0.00	0.00	7.50	0.00
TRINITY_DN113727_c1_g1	0.00	0.00	0.00	0.00	0.00	0.00	0.00	0.00	0.00	0.00
TRINITY_DN1137281_c0_g1	0.00	39.71	0.00	0.00	16.31	0.00	0.00	0.00	0.00	0.00
TRINITY_DN1137283_c0_g1	0.00	0.00	0.00	8.41	7.03	0.00	0.00	6.15	0.00	0.00
TRINITY_DN1137285_c0_g1	0.00	0.00	0.00	0.00	15.41	0.00	0.00	0.00	7.17	0.00
TRINITY_DN1137286_c0_g1	0.00	0.00	0.00	0.00	0.00	0.00	0.00	0.00	0.00	0.00
TRINITY_DN1137288_c0_g1	0.00	0.00	0.00	23.32	0.00	0.00	0.00	0.00	0.00	0.00
TRINITY_DN1137289_c0_g1	0.00	0.00	0.00	0.00	0.00	0.00	0.00	0.00	10.51	0.00
TRINITY_DN113728_c0_g1	0.00	0.00	0.00	0.00	0.00	0.00	0.00	0.00	0.00	0.00
TRINITY_DN113728_c1_g1	0.00	0.00	0.00	2.75	5.44	4.49	2.05	0.00	0.00	0.00
TRINITY_DN113728_c2_g1	0.00	4.10	8.28	6.52	2.53	7.38	0.00	1.15	5.96	0.00
TRINITY_DN113728_c3_g1	0.00	0.00	9.76	8.84	0.00	0.00	0.00	4.31	28.60	0.00
TRINITY_DN113728_c4_g1	0.00	7.72	18.65	0.00	0.00	0.00	8.35	0.00	43.92	0.00
TRINITY_DN113728_c5_g1	0.00	0.00	3.06	7.96	0.00	0.00	0.00	0.00	2.30	0.00
TRINITY_DN113728_c7_g1	0.00	0.00	0.00	0.00	0.00	6.00	0.00	5.25	0.00	0.00
TRINITY_DN1137290_c0_g1	0.00	0.00	0.00	1.21	8.03	7.88	5.41	1.81	1.89	0.00
TRINITY_DN1137292_c0_g1	0.00	0.00	25.64	7.75	0.00	0.00	0.00	0.00	0.00	0.00
TRINITY_DN1137293_c0_g1	0.00	0.00	0.00	0.00	100.94	0.00	0.00	0.00	0.00	0.00
TRINITY_DN1137294_c0_g1	0.00	0.00	0.00	0.00	0.00	0.00	0.00	0.00	0.00	0.00
TRINITY_DN1137295_c0_g1	0.00	0.00	0.00	0.00	0.00	0.00	0.00	0.00	0.00	0.00
TRINITY_DN1137298_c0_g1	0.00	0.00	0.00	3.13	15.62	0.00	0.00	0.00	0.00	0.00
TRINITY_DN113729_c1_g1	0.00	24.40	0.00	0.00	15.01	0.00	0.00	0.00	0.00	0.00
TRINITY_DN11372_c0_g1	0.00	0.00	0.00	0.00	21.00	0.00	0.00	0.00	9.76	0.00
TRINITY_DN11372_c0_g2	0.00	0.00	16.84	10.13	17.36	0.00	0.00	0.00	0.00	0.00
TRINITY_DN1137300_c0_g1	0.00	0.00	0.00	0.00	0.00	0.00	0.00	0.00	0.00	0.00
TRINITY_DN1137301_c0_g1	0.00	0.00	0.00	0.00	20.37	20.33	0.00	0.00	0.00	0.00
TRINITY_DN1137302_c0_g1	0.00	20.25	0.00	0.00	12.42	0.00	0.00	0.00	0.00	0.00
TRINITY_DN1137303_c0_g1	0.00	0.00	0.00	0.00	0.00	0.00	0.00	0.00	0.00	0.00
TRINITY_DN1137304_c0_g1	0.00	0.00	0.00	0.00	0.00	0.00	0.00	0.00	12.18	0.00
TRINITY_DN1137305_c0_g1	0.00	2.27	0.00	0.00	16.63	0.00	0.00	0.00	7.81	0.00
TRINITY_DN1137307_c0_g1	0.00	0.00	9.27	0.00	0.00	0.00	0.00	0.00	8.73	0.00
TRINITY_DN1137308_c0_g1	0.00	0.00	0.00	0.00	0.00	0.00	19.12	9.51	10.06	0.00
TRINITY_DN1137309_c0_g1	0.00	0.00	0.00	0.00	0.00	0.00	0.00	0.00	0.00	0.00
TRINITY_DN113730_c0_g1	0.00	0.00	0.00	0.00	3.45	3.44	0.00	0.00	0.00	0.00
TRINITY_DN113730_c0_g2	0.00	0.00	0.00	0.00	0.00	0.00	0.00	0.00	0.00	0.00
TRINITY_DN113730_c1_g1	0.00	10.84	0.00	23.55	0.00	0.00	0.00	0.00	12.36	0.00
TRINITY_DN113730_c1_g2	0.00	5.90	0.00	0.00	0.00	0.00	6.42	0.00	6.71	0.00
TRINITY_DN1137310_c0_g1	0.00	0.00	0.00	0.00	27.82	0.00	0.00	0.00	0.00	0.00
TRINITY_DN1137311_c0_g1	0.00	4.85	8.78	6.43	2.96	2.94	0.00	0.00	10.52	0.00
TRINITY_DN1137313_c0_g1	0.00	0.00	0.00	0.00	0.00	0.00	0.00	0.00	0.00	0.00
TRINITY_DN1137316_c0_g1	0.00	0.00	0.00	3.38	0.00	0.00	0.00	0.00	8.24	0.00
TRINITY_DN1137318_c0_g1	0.00	0.00	0.00	0.00	0.00	0.00	0.00	0.00	0.00	0.00
TRINITY_DN1137320_c0_g1	0.00	0.00	0.00	0.00	0.00	0.00	0.00	0.00	0.00	0.00
TRINITY_DN1137321_c0_g1	0.00	0.00	0.00	0.00	0.00	0.00	10.48	0.00	16.36	0.00
TRINITY_DN1137323_c0_g1	0.00	0.00	0.00	2.79	0.00	4.64	0.00	0.00	17.32	0.00
TRINITY_DN1137324_c0_g1	0.00	0.00	13.78	0.00	0.00	0.00	0.00	0.00	0.00	0.00
TRINITY_DN1137325_c0_g1	0.00	0.00	0.00	0.00	0.00	0.00	0.00	6.82	14.47	0.00
TRINITY_DN1137329_c0_g1	0.00	0.00	0.00	0.00	0.00	0.00	0.00	0.00	0.00	0.00
TRINITY_DN1137330_c0_g1	0.00	0.00	0.00	0.00	0.00	0.00	0.00	0.00	0.00	0.00
TRINITY_DN1137333_c0_g1	0.00	0.00	0.00	0.00	6.96	7.03	0.00	0.00	6.50	0.00
TRINITY_DN1137334_c0_g1	0.00	0.00	0.00	0.00	0.00	0.00	0.00	0.00	8.03	0.00
TRINITY_DN1137337_c0_g1	0.00	0.00	0.00	0.00	0.00	0.00	0.00	0.00	0.00	0.00
TRINITY_DN1137338_c0_g1	0.00	0.00	0.00	0.00	0.00	0.00	0.00	0.00	0.00	0.00
TRINITY_DN1137339_c0_g1	0.00	0.00	0.00	0.00	0.00	0.00	0.00	0.00	0.00	0.00
TRINITY_DN113733_c0_g1	0.00	0.00	0.00	0.00	0.00	0.00	0.00	0.00	0.00	0.00
TRINITY_DN113733_c0_g2	0.00	0.00	0.00	0.00	0.00	0.00	0.00	0.00	0.00	0.00
TRINITY_DN1137341_c0_g1	1.69	0.00	7.86	0.00	0.00	0.00	0.00	0.00	1.89	0.00
TRINITY_DN1137343_c0_g1	0.00	0.00	10.84	6.49	0.00	22.06	0.00	0.00	20.47	0.00
TRINITY_DN1137344_c0_g1	0.00	0.00	0.00	6.48	5.38	0.00	4.84	0.00	0.00	0.00
TRINITY_DN1137345_c0_g1	0.00	0.00	0.00	0.00	0.00	0.00	0.00	0.00	0.00	0.00
TRINITY_DN1137347_c0_g1	0.00	0.00	0.00	0.00	0.00	0.00	0.00	0.00	0.00	0.00
TRINITY_DN1137348_c0_g1	0.00	0.00	6.18	11.28	0.00	0.00	5.55	5.44	0.00	0.00
TRINITY_DN113734_c1_g1	0.00	0.00	0.00	0.00	0.00	0.00	0.00	0.00	0.00	0.00
TRINITY_DN1137350_c0_g1	0.00	8.86	0.00	0.00	0.00	0.00	0.00	0.00	0.00	0.00
TRINITY_DN1137351_c0_g1	0.00	0.00	0.00	1.21	4.04	0.00	0.00	1.81	3.80	0.00
TRINITY_DN1137353_c0_g1	0.00	0.00	0.00	0.00	16.01	0.00	0.00	0.00	0.00	13.86
TRINITY_DN1137355_c0_g1	0.00	0.00	94.24	0.00	0.00	0.00	0.00	0.00	0.00	0.00
TRINITY_DN1137356_c0_g1	0.00	0.00	0.00	0.00	0.00	0.00	0.00	0.00	22.26	0.00
TRINITY_DN113735_c0_g1	0.00	20.31	26.39	6.89	0.00	14.33	0.00	0.00	41.10	12.63
TRINITY_DN113735_c0_g2	0.00	0.00	0.00	0.00	0.00	19.77	0.00	0.00	0.00	0.00
TRINITY_DN113735_c11_g1	0.00	0.00	0.00	0.00	14.21	0.00	0.00	0.00	0.00	0.00
TRINITY_DN113735_c12_g1	0.00	0.00	0.00	0.00	0.00	0.00	0.00	0.00	0.00	0.00
TRINITY_DN113735_c2_g1	0.00	0.00	0.00	0.00	0.00	0.00	0.00	0.00	0.00	0.00
TRINITY_DN1137360_c0_g1	0.00	0.00	0.00	0.00	0.00	0.00	0.00	0.00	0.00	16.77
TRINITY_DN1137361_c0_g1	0.00	0.00	0.00	0.00	0.00	0.00	0.00	0.00	7.61	0.00
TRINITY_DN1137363_c0_g1	0.00	0.00	33.38	0.00	0.00	0.00	0.00	0.00	31.67	0.00
TRINITY_DN1137366_c0_g1	0.00	0.00	0.00	0.00	0.00	0.00	0.00	0.00	0.00	0.00
TRINITY_DN1137367_c0_g1	0.00	0.00	0.00	0.00	0.00	0.00	0.00	0.00	0.00	0.00
TRINITY_DN1137369_c0_g1	0.00	0.00	0.00	0.00	0.00	0.00	0.00	0.00	0.00	0.00
TRINITY_DN1137370_c0_g1	0.00	0.00	0.00	0.00	0.00	0.00	10.23	0.00	0.00	0.00
TRINITY_DN1137372_c0_g1	0.00	0.00	0.00	0.00	12.08	0.00	0.00	0.00	8.50	0.00
TRINITY_DN1137375_c0_g1	0.00	0.00	0.00	0.00	0.00	0.00	0.00	16.45	0.00	0.00
TRINITY_DN1137376_c0_g1	0.00	0.00	0.00	0.00	0.00	0.00	0.00	0.00	0.00	0.00
TRINITY_DN1137377_c0_g1	0.00	0.00	0.00	0.00	0.00	0.00	0.00	0.00	0.00	0.00
TRINITY_DN1137378_c0_g1	0.00	0.00	0.00	0.00	0.00	0.00	0.00	0.00	2.77	0.00
TRINITY_DN1137379_c0_g1	0.00	0.00	0.00	0.00	0.00	0.00	0.00	0.00	0.00	0.00
TRINITY_DN113737_c0_g1	0.00	0.00	0.00	0.00	22.05	0.00	0.00	0.00	20.47	0.00
TRINITY_DN113737_c0_g2	0.00	0.00	0.00	0.00	0.00	0.00	0.00	0.00	0.00	0.00
TRINITY_DN113737_c4_g1	0.00	0.00	0.00	0.00	0.00	0.00	0.00	0.00	0.00	0.00
TRINITY_DN113737_c5_g1	0.00	0.00	0.00	0.00	0.00	0.00	0.00	0.00	35.62	0.00
TRINITY_DN1137387_c0_g1	0.00	0.00	0.00	0.00	4.70	0.00	0.00	0.00	4.39	0.00
TRINITY_DN1137389_c0_g1	0.00	0.00	7.38	0.00	22.23	0.00	0.00	0.00	0.00	0.00
TRINITY_DN113738_c0_g1	0.00	0.00	0.00	2.79	4.63	4.64	4.17	4.08	4.33	0.00
TRINITY_DN113738_c0_g2	0.00	0.00	0.00	7.36	0.00	0.00	0.00	0.00	0.00	0.00
TRINITY_DN113738_c0_g3	0.00	0.00	0.00	0.00	0.00	0.00	0.00	0.00	11.51	0.00
TRINITY_DN113738_c0_g5	6.41	0.00	0.00	0.00	42.31	3.83	3.46	0.00	0.00	0.00
TRINITY_DN113738_c0_g7	0.00	0.00	0.00	0.00	0.00	0.00	0.00	0.00	0.00	0.00
TRINITY_DN113738_c2_g1	0.00	0.00	21.80	0.00	10.93	0.00	0.00	0.00	0.00	0.00
TRINITY_DN113738_c3_g1	3.51	0.00	0.00	0.00	4.22	0.00	0.00	0.00	3.94	0.00
TRINITY_DN113738_c5_g1	0.00	0.00	0.00	6.58	0.00	0.00	0.00	0.00	31.11	0.00
TRINITY_DN113738_c6_g1	0.00	0.00	18.26	21.81	0.00	0.00	16.32	0.00	8.58	0.00
TRINITY_DN1137390_c0_g1	0.00	0.00	0.00	0.00	0.00	0.00	0.00	0.00	0.00	0.00
TRINITY_DN1137391_c0_g1	0.00	18.95	0.00	0.00	0.00	0.00	0.00	0.00	0.00	0.00
TRINITY_DN1137392_c0_g1	0.00	0.00	0.00	9.40	0.00	0.00	0.00	0.00	0.00	0.00
TRINITY_DN1137395_c0_g1	0.00	0.00	0.00	0.00	0.00	0.00	0.00	0.00	0.00	0.00
TRINITY_DN1137397_c0_g1	0.00	0.00	0.00	0.00	36.16	0.00	0.00	0.00	16.70	0.00
TRINITY_DN1137399_c0_g1	0.00	0.00	0.00	0.00	11.60	0.00	0.00	0.00	0.00	0.00
TRINITY_DN113739_c0_g1	0.00	0.00	0.00	0.00	0.00	0.00	0.00	0.00	0.00	0.00
TRINITY_DN113739_c0_g3	0.00	0.00	0.00	0.00	38.49	38.14	0.00	0.00	17.81	0.00
TRINITY_DN113739_c3_g1	0.00	12.05	0.00	2.95	0.00	0.00	0.00	0.00	4.58	0.00
TRINITY_DN113739_c4_g1	0.00	0.00	0.00	0.00	12.24	0.00	0.00	0.00	0.00	0.00
TRINITY_DN113739_c5_g1	0.00	0.00	3.83	0.00	0.00	0.00	0.00	0.00	3.61	0.00
TRINITY_DN113739_c6_g1	0.00	0.00	0.00	0.00	0.00	0.00	0.00	0.00	0.00	0.00
TRINITY_DN113739_c7_g1	0.00	0.00	0.00	0.00	0.00	0.00	0.00	0.00	10.44	0.00
TRINITY_DN11373_c0_g1	0.00	0.00	0.00	8.27	15.87	13.69	0.00	0.00	21.84	0.00
TRINITY_DN11373_c0_g2	0.00	0.00	0.00	2.85	0.00	23.68	0.00	0.00	5.86	4.19
TRINITY_DN11373_c1_g1	0.00	0.00	0.00	0.00	0.00	0.00	0.00	0.00	10.92	0.00
TRINITY_DN1137400_c0_g1	0.00	0.00	0.00	0.00	0.00	0.00	0.00	0.00	0.00	0.00
TRINITY_DN1137401_c0_g1	0.00	0.00	0.00	0.00	0.00	0.00	0.00	0.00	0.00	0.00
TRINITY_DN1137402_c0_g1	0.00	0.00	4.84	0.00	9.73	0.00	0.00	0.00	0.00	0.00
TRINITY_DN1137406_c0_g1	0.00	0.00	0.00	0.00	0.00	0.00	0.00	0.00	0.00	0.00
TRINITY_DN1137407_c0_g1	0.00	0.00	0.00	0.00	0.00	0.00	0.00	0.00	15.97	0.00
TRINITY_DN1137408_c0_g1	0.00	0.00	0.00	0.00	0.00	0.00	0.00	0.00	0.00	0.00
TRINITY_DN113740_c0_g1	0.00	0.00	0.00	14.63	0.00	49.43	0.00	0.00	34.53	0.00
TRINITY_DN113740_c0_g2	0.00	23.89	42.83	0.00	14.65	29.11	0.00	12.92	0.00	0.00
TRINITY_DN113740_c0_g4	0.00	0.00	0.00	2.25	0.00	11.13	3.35	0.00	6.98	3.30
TRINITY_DN113740_c1_g2	0.00	0.00	0.00	0.00	0.00	0.00	0.00	0.00	0.00	0.00
TRINITY_DN113740_c2_g1	0.00	6.34	0.00	0.00	0.00	0.00	0.00	0.00	7.20	6.84
TRINITY_DN113740_c5_g1	0.00	0.00	0.00	0.00	35.86	0.00	0.00	0.00	0.00	0.00
TRINITY_DN113740_c6_g1	0.00	0.00	0.00	0.00	0.00	0.00	0.00	0.00	0.00	0.00
TRINITY_DN113740_c7_g1	0.00	0.00	0.00	0.00	0.00	0.00	0.00	0.00	0.00	0.00
TRINITY_DN1137410_c0_g1	0.00	0.00	13.74	5.55	4.60	0.00	0.00	0.00	8.60	0.00
TRINITY_DN1137411_c0_g1	0.00	0.00	0.00	0.00	0.00	0.00	0.00	0.00	3.77	0.00
TRINITY_DN1137413_c0_g1	0.00	0.00	0.00	0.00	2.76	0.00	0.00	0.00	10.37	0.00
TRINITY_DN1137414_c0_g1	0.00	0.00	0.00	0.00	0.00	0.00	0.00	0.00	0.00	0.00
TRINITY_DN1137415_c0_g1	0.00	0.00	0.00	7.00	3.87	0.00	0.00	0.00	7.24	0.00
TRINITY_DN1137417_c0_g1	0.00	6.16	0.00	0.00	0.00	0.00	0.00	3.32	10.55	3.33
TRINITY_DN1137418_c0_g1	0.00	4.28	2.58	0.00	0.00	0.00	0.00	4.68	3.63	0.00
TRINITY_DN1137419_c0_g1	0.00	0.00	0.00	1.25	0.00	0.00	0.00	3.74	0.00	0.00
TRINITY_DN113741_c0_g1	0.00	0.00	0.00	0.00	0.00	0.00	0.00	0.00	0.00	0.00
TRINITY_DN113741_c0_g2	0.00	0.00	0.00	7.48	12.70	0.00	0.00	0.00	23.50	0.00
TRINITY_DN113741_c0_g3	0.00	0.00	0.00	0.00	0.00	0.00	0.00	0.00	0.00	0.00
TRINITY_DN113741_c0_g4	0.00	0.00	0.00	0.00	0.00	0.00	0.00	0.00	50.60	0.00
TRINITY_DN113741_c0_g5	0.00	0.00	0.00	0.00	0.00	0.00	0.00	0.00	0.00	0.00
TRINITY_DN113741_c1_g1	0.00	9.07	0.00	0.00	22.21	11.10	0.00	0.00	0.00	0.00
TRINITY_DN1137421_c0_g1	0.00	0.00	0.00	0.00	5.56	0.00	0.00	0.00	0.00	0.00
TRINITY_DN1137423_c0_g1	0.00	0.00	0.00	0.00	2.69	0.00	0.00	0.00	2.52	0.00
TRINITY_DN1137424_c0_g1	0.00	0.00	19.52	0.00	59.28	0.00	0.00	0.00	18.40	0.00
TRINITY_DN1137426_c0_g1	0.00	0.00	0.00	11.62	19.37	0.00	0.00	0.00	18.36	0.00
TRINITY_DN1137428_c0_g1	0.00	0.00	0.00	2.96	0.00	0.00	0.00	0.00	4.59	0.00
TRINITY_DN1137429_c0_g1	0.00	0.00	0.00	0.00	0.00	0.00	0.00	0.00	0.00	0.00
TRINITY_DN113742_c0_g1	0.00	13.37	0.00	0.00	0.00	0.00	0.00	0.00	0.00	0.00
TRINITY_DN113742_c0_g2	0.00	0.00	0.00	0.00	3.08	0.00	0.00	0.00	0.00	0.00
TRINITY_DN113742_c0_g3	0.00	0.00	0.00	0.00	0.00	0.00	0.00	0.00	0.00	0.00
TRINITY_DN113742_c1_g1	0.00	0.00	15.29	0.00	0.00	0.00	0.00	6.71	7.14	0.00
TRINITY_DN113742_c3_g1	0.00	0.00	0.00	0.00	0.00	0.00	0.00	14.99	0.00	0.00
TRINITY_DN113742_c3_g2	0.00	0.00	0.00	0.00	0.00	0.00	0.00	0.00	0.00	0.00
TRINITY_DN113742_c4_g1	0.00	0.00	0.00	0.00	0.00	0.00	0.00	0.00	0.00	0.00
TRINITY_DN113742_c4_g2	0.00	0.00	0.00	0.00	0.00	0.00	0.00	0.00	10.31	0.00
TRINITY_DN113742_c4_g4	0.00	0.00	0.00	0.00	0.00	0.00	0.00	0.00	0.00	0.00
TRINITY_DN113742_c5_g1	0.00	6.22	11.15	1.87	21.02	8.10	0.93	2.85	16.19	0.00
TRINITY_DN113742_c6_g1	0.00	0.00	0.00	0.00	0.00	0.00	0.00	0.00	0.00	0.00
TRINITY_DN113742_c7_g1	0.00	0.00	0.00	0.00	0.00	0.00	0.00	0.00	0.00	0.00
TRINITY_DN1137431_c0_g1	0.00	0.00	0.00	0.00	0.00	0.00	0.00	0.00	0.00	0.00
TRINITY_DN1137432_c0_g1	0.00	0.00	17.14	20.59	0.00	0.00	0.00	0.00	0.00	0.00
TRINITY_DN1137433_c0_g1	0.00	0.00	0.00	0.00	0.00	0.00	0.00	7.02	7.46	0.00
TRINITY_DN1137435_c0_g1	0.00	0.00	0.00	0.00	12.91	0.00	0.00	0.00	0.00	0.00
TRINITY_DN1137437_c0_g1	0.00	0.00	0.00	6.83	0.00	0.00	0.00	0.00	0.00	0.00
TRINITY_DN1137438_c0_g1	0.00	0.00	0.00	3.16	0.00	0.00	0.00	0.00	0.00	0.00
TRINITY_DN1137439_c0_g1	0.00	0.00	0.00	0.00	0.00	0.00	0.00	0.00	0.00	0.00
TRINITY_DN113743_c0_g1	0.00	0.00	0.00	0.00	0.00	24.56	0.00	0.00	2.35	0.00
TRINITY_DN113743_c0_g2	0.00	0.00	0.00	0.00	0.00	0.00	0.00	0.00	0.00	0.00
TRINITY_DN1137440_c0_g1	0.00	0.00	0.00	0.00	0.00	0.00	0.00	0.00	0.00	0.00
TRINITY_DN1137444_c0_g1	0.00	0.00	0.00	9.55	0.00	0.00	0.00	0.00	0.00	0.00
TRINITY_DN1137445_c0_g1	0.00	0.00	0.00	0.00	0.00	0.00	0.00	0.00	8.21	0.00
TRINITY_DN1137447_c0_g1	0.00	0.00	0.00	0.00	0.00	22.70	0.00	0.00	31.73	0.00
TRINITY_DN1137448_c0_g1	0.00	0.00	0.00	0.00	0.00	0.00	0.00	0.00	0.00	0.00
TRINITY_DN1137449_c0_g1	0.00	0.00	14.62	0.00	0.00	0.00	0.00	0.00	0.00	0.00
TRINITY_DN1137452_c0_g1	0.00	0.00	0.00	0.00	0.00	0.00	0.00	8.22	0.00	0.00
TRINITY_DN1137457_c0_g1	0.00	0.00	0.00	0.00	0.00	0.00	0.00	0.00	0.00	0.00
TRINITY_DN113745_c0_g1	0.00	0.00	0.00	0.00	0.00	0.00	0.00	0.00	0.00	0.00
TRINITY_DN1137460_c0_g1	0.00	0.00	0.00	0.00	11.84	0.00	0.00	0.00	21.96	0.00
TRINITY_DN1137461_c0_g1	0.00	0.00	0.00	0.00	0.00	0.00	0.00	0.00	5.73	0.00
TRINITY_DN1137463_c0_g1	0.00	3.36	4.07	4.93	0.00	0.00	0.00	0.00	19.13	0.00
TRINITY_DN1137464_c0_g1	0.00	0.00	0.00	15.49	0.00	0.00	0.00	0.00	0.00	0.00
TRINITY_DN1137465_c0_g1	0.00	0.00	0.00	0.00	15.74	0.00	0.00	0.00	21.93	0.00
TRINITY_DN1137467_c0_g1	0.00	2.50	0.00	0.00	0.00	0.00	0.00	0.00	0.00	0.00
TRINITY_DN1137468_c0_g1	0.00	0.00	9.27	0.00	0.00	0.00	0.00	0.00	0.00	8.24
TRINITY_DN1137469_c0_g1	0.00	0.00	0.00	0.00	0.00	0.00	0.00	0.00	26.96	0.00
TRINITY_DN113746_c0_g1	0.00	0.00	0.00	0.00	25.03	15.53	0.00	0.00	2.94	0.00
TRINITY_DN113746_c0_g2	0.00	0.00	0.00	1.94	0.00	0.00	5.90	0.00	15.06	4.10
TRINITY_DN113746_c1_g1	0.00	0.00	0.00	0.00	0.00	0.00	0.00	0.00	0.00	0.00
TRINITY_DN113746_c2_g1	0.00	0.00	0.00	0.00	0.00	12.63	0.00	0.00	0.00	0.00
TRINITY_DN113746_c3_g1	0.00	1.66	0.00	1.22	2.04	0.00	0.00	3.66	13.42	0.00
TRINITY_DN113746_c4_g1	0.00	0.00	0.00	0.00	0.00	0.00	0.00	0.00	0.00	0.00
TRINITY_DN113746_c5_g1	0.00	0.00	0.00	0.00	13.15	13.05	11.49	11.54	0.00	11.43
TRINITY_DN113746_c9_g1	0.00	0.00	0.00	0.00	0.00	0.00	0.00	0.00	0.00	0.00
TRINITY_DN1137471_c0_g1	0.00	10.25	0.00	4.54	0.00	0.00	0.00	0.00	0.00	0.00
TRINITY_DN1137472_c0_g1	0.00	0.00	17.30	8.61	0.00	0.00	0.00	0.00	14.97	0.00
TRINITY_DN1137473_c0_g1	0.00	0.00	39.13	0.00	0.00	0.00	0.00	0.00	0.00	0.00
TRINITY_DN1137474_c0_g1	0.00	0.00	0.00	0.00	0.00	0.00	0.00	0.00	7.06	0.00
TRINITY_DN1137475_c0_g1	0.00	0.00	0.00	0.00	0.00	0.00	0.00	0.00	0.00	0.00
TRINITY_DN1137476_c0_g1	0.00	0.00	0.00	0.00	0.00	0.00	4.00	0.00	0.00	0.00
TRINITY_DN1137477_c0_g1	0.00	0.00	0.00	0.00	12.48	0.00	0.00	0.00	9.79	0.00
TRINITY_DN1137478_c0_g1	0.00	0.00	0.00	2.40	0.00	0.00	0.00	0.00	0.00	0.00
TRINITY_DN1137479_c0_g1	0.00	0.00	0.00	0.00	0.00	0.00	0.00	0.00	28.74	0.00
TRINITY_DN113747_c0_g1	0.00	0.00	0.00	0.00	7.10	0.00	0.00	6.21	26.47	0.00
TRINITY_DN113747_c0_g2	0.00	0.00	14.90	0.00	0.00	0.00	0.00	0.00	0.00	0.00
TRINITY_DN113747_c1_g1	0.00	0.00	0.00	19.22	59.51	0.00	0.00	0.00	0.00	0.00
TRINITY_DN113747_c1_g2	0.00	0.00	0.00	9.82	0.00	10.70	6.30	0.00	6.58	0.00
TRINITY_DN113747_c4_g1	0.00	0.00	0.00	0.00	0.00	0.00	0.00	0.00	0.00	0.00
TRINITY_DN1137482_c0_g1	0.00	0.00	0.00	0.00	12.33	0.00	0.00	0.00	22.86	0.00
TRINITY_DN1137483_c0_g1	0.00	4.09	0.00	0.00	0.00	0.00	0.00	0.00	18.63	0.00
TRINITY_DN1137484_c0_g1	0.00	0.00	0.00	0.00	0.00	0.00	0.00	0.00	0.00	0.00
TRINITY_DN1137487_c0_g1	0.00	0.00	35.52	0.00	0.00	0.00	0.00	0.00	0.00	0.00
TRINITY_DN1137488_c0_g1	0.00	0.00	0.00	0.00	10.06	0.00	0.00	0.00	0.00	0.00
TRINITY_DN1137489_c0_g1	0.00	3.68	8.92	2.70	7.10	0.00	0.00	0.00	16.77	0.00
TRINITY_DN113748_c0_g1	0.00	2.61	6.69	0.00	0.00	0.00	0.00	0.00	21.45	0.00
TRINITY_DN113748_c0_g2	3.34	46.74	75.37	29.47	116.49	66.90	35.22	41.28	150.87	13.22
TRINITY_DN113748_c2_g1	0.00	0.00	0.00	8.96	0.00	0.00	0.00	0.00	14.13	0.00
TRINITY_DN113748_c2_g2	0.00	0.00	0.00	0.00	0.00	0.00	0.00	0.00	0.00	0.00
TRINITY_DN113748_c4_g1	0.00	0.00	0.00	0.00	0.00	0.00	0.00	0.00	34.32	0.00
TRINITY_DN113748_c5_g1	0.00	0.00	0.00	0.00	0.00	0.00	0.00	0.00	0.00	0.00
TRINITY_DN1137490_c0_g1	0.00	0.00	0.00	0.00	0.00	0.00	0.00	0.00	0.00	0.00
TRINITY_DN1137491_c0_g1	0.00	6.54	0.00	0.00	15.99	0.00	0.00	0.00	0.00	0.00
TRINITY_DN1137493_c0_g1	0.00	0.00	0.00	0.00	0.00	0.00	0.00	0.00	0.00	0.00
TRINITY_DN1137494_c0_g1	0.00	0.00	0.00	8.49	0.00	6.29	0.00	0.00	13.17	4.16
TRINITY_DN1137495_c0_g1	0.00	0.00	0.00	0.00	0.00	0.00	0.00	0.00	15.01	0.00
TRINITY_DN113749_c0_g1	0.00	5.16	0.00	3.80	6.30	0.00	0.00	0.00	2.96	0.00
TRINITY_DN113749_c1_g1	0.00	0.00	0.00	0.00	0.00	0.00	0.00	0.00	0.00	0.00
TRINITY_DN11374_c0_g1	0.00	0.00	15.86	8.58	9.51	14.03	0.00	4.18	13.28	0.00
TRINITY_DN11374_c0_g2	0.00	12.03	14.68	8.69	41.97	0.41	0.00	0.00	0.18	0.00
TRINITY_DN11374_c0_g4	0.00	0.00	11.32	0.00	0.00	0.00	0.00	0.00	0.00	0.00
TRINITY_DN11374_c1_g1	0.00	10.99	13.19	0.00	0.00	0.00	0.00	0.00	0.00	0.00
TRINITY_DN11374_c6_g1	0.00	0.00	0.00	0.00	0.00	0.00	0.00	0.00	18.33	0.00
TRINITY_DN1137500_c0_g1	0.00	0.00	26.94	0.00	13.80	0.00	0.00	0.00	0.00	12.03
TRINITY_DN1137502_c0_g1	0.00	0.00	0.00	0.00	0.00	0.00	0.00	0.00	0.00	0.00
TRINITY_DN1137503_c0_g1	0.00	0.00	0.00	0.00	0.00	0.00	0.00	0.00	0.00	0.00
TRINITY_DN1137505_c0_g1	0.00	0.00	19.78	0.00	0.00	0.00	0.00	0.00	6.16	0.00
TRINITY_DN1137506_c0_g1	0.00	0.00	0.00	7.43	24.72	0.00	0.00	0.00	17.33	0.00
TRINITY_DN113750_c1_g1	0.00	0.00	0.00	0.00	0.00	0.00	0.00	0.00	0.00	0.00
TRINITY_DN1137510_c0_g1	0.00	0.00	2.93	0.00	4.88	0.00	0.00	0.00	5.58	0.00
TRINITY_DN1137511_c0_g1	0.00	0.00	0.00	0.00	0.00	0.00	0.00	0.00	31.67	0.00
TRINITY_DN1137518_c0_g1	0.00	0.00	0.00	0.00	0.00	0.00	0.00	0.00	0.00	0.00
TRINITY_DN1137519_c0_g1	0.00	5.50	0.00	0.00	0.00	0.00	6.01	0.00	0.00	0.00
TRINITY_DN113751_c0_g1	0.00	0.00	0.00	0.00	0.00	0.00	0.00	0.00	0.00	0.00
TRINITY_DN113751_c7_g1	0.00	0.00	0.00	0.00	9.02	0.00	0.00	0.00	0.00	0.00
TRINITY_DN113751_c8_g1	0.00	0.00	0.00	0.00	18.08	0.00	0.00	0.00	0.00	0.00
TRINITY_DN1137520_c0_g1	0.00	0.00	0.00	0.00	11.63	5.85	0.00	0.00	5.43	0.00
TRINITY_DN1137521_c0_g1	0.00	0.00	0.00	0.00	0.00	0.00	0.00	0.00	0.00	0.00
TRINITY_DN1137522_c0_g1	0.00	0.00	0.00	0.00	0.00	0.00	0.00	0.00	0.00	0.00
TRINITY_DN1137523_c0_g1	0.00	0.00	0.00	0.00	0.00	0.00	0.00	0.00	0.00	0.00
TRINITY_DN1137524_c0_g1	0.00	0.00	17.04	0.00	25.80	8.62	0.00	0.00	0.00	0.00
TRINITY_DN1137526_c0_g1	0.00	0.00	0.00	0.00	0.00	0.00	0.00	0.00	0.00	0.00
TRINITY_DN1137528_c0_g1	0.00	0.00	0.00	0.00	0.00	0.00	0.00	0.00	19.46	0.00
TRINITY_DN113752_c4_g1	0.00	0.75	2.70	2.22	6.49	0.00	0.00	0.84	0.88	0.83
TRINITY_DN1137531_c0_g1	0.00	0.00	0.00	0.00	0.00	0.00	0.00	0.00	0.00	0.00
TRINITY_DN1137533_c0_g1	0.00	0.00	0.00	0.00	0.00	0.00	0.00	0.00	0.00	0.00
TRINITY_DN1137534_c0_g1	0.00	0.00	0.00	0.00	0.00	0.00	0.00	0.00	0.00	0.00
TRINITY_DN1137535_c0_g1	0.00	0.00	0.00	0.00	30.01	59.46	0.00	0.00	0.00	0.00
TRINITY_DN113753_c0_g1	5.40	5.30	0.00	3.87	0.00	0.00	0.00	0.00	20.99	0.00
TRINITY_DN113753_c1_g3	0.00	0.00	0.00	0.00	0.00	0.00	0.00	0.00	0.00	0.00
TRINITY_DN113753_c4_g1	0.00	0.00	11.90	0.00	15.99	0.00	0.00	3.53	0.00	0.00
TRINITY_DN1137540_c0_g1	0.00	0.00	0.00	0.00	0.00	0.00	0.00	0.00	21.85	0.00
TRINITY_DN1137541_c0_g1	0.00	0.00	0.00	0.00	17.73	8.91	7.85	0.00	0.00	0.00
TRINITY_DN1137542_c0_g1	0.00	0.00	0.00	0.00	0.00	0.00	0.00	0.00	0.00	0.00
TRINITY_DN1137543_c0_g1	0.00	0.00	12.30	0.00	0.00	0.00	0.00	0.00	0.00	0.00
TRINITY_DN1137545_c0_g1	0.00	0.00	0.00	0.00	0.00	0.00	0.00	0.00	0.00	0.00
TRINITY_DN1137546_c0_g1	0.00	0.00	12.42	0.00	0.00	0.00	0.00	0.00	5.80	0.00
TRINITY_DN1137548_c0_g1	0.00	0.00	0.00	0.00	0.00	0.00	0.00	0.00	7.74	0.00
TRINITY_DN113754_c0_g1	0.00	0.00	0.00	0.00	4.32	0.00	0.00	0.00	11.64	0.00
TRINITY_DN1137550_c0_g1	0.00	0.00	0.00	0.00	0.00	0.00	0.00	0.00	0.00	0.00
TRINITY_DN1137554_c0_g1	0.00	6.23	0.00	0.00	7.60	3.79	0.00	3.36	10.67	0.00
TRINITY_DN1137555_c0_g1	0.00	0.00	0.00	0.00	0.00	0.00	0.00	0.00	0.00	0.00
TRINITY_DN1137556_c0_g1	0.00	0.00	0.00	0.00	0.00	0.00	0.00	0.00	7.82	0.00
TRINITY_DN1137558_c0_g1	0.00	0.00	0.00	0.00	0.00	0.00	0.00	0.00	0.00	0.00
TRINITY_DN1137559_c0_g1	10.36	0.00	0.00	0.00	0.00	0.00	0.00	0.00	22.54	0.00
TRINITY_DN113755_c10_g1	0.00	0.00	0.00	0.00	14.54	0.00	0.00	0.00	0.00	0.00
TRINITY_DN113755_c1_g1	0.00	0.00	0.00	0.00	0.00	0.00	0.00	0.00	0.00	0.00
TRINITY_DN113755_c7_g1	0.00	7.38	26.82	5.34	45.09	0.00	0.00	7.89	16.77	0.00
TRINITY_DN1137562_c0_g1	0.00	0.00	0.00	0.00	0.00	0.00	0.00	0.00	0.00	0.00
TRINITY_DN1137564_c0_g1	0.00	0.00	0.00	0.00	0.00	0.00	0.00	0.00	0.00	0.00
TRINITY_DN1137565_c0_g1	0.00	0.00	0.00	0.00	0.00	0.00	0.00	0.00	0.00	0.00
TRINITY_DN1137566_c0_g1	0.00	0.00	0.00	0.00	0.00	0.00	0.00	0.00	11.27	0.00
TRINITY_DN1137568_c0_g1	0.00	0.00	0.00	0.00	0.00	12.41	0.00	0.00	0.00	0.00
TRINITY_DN113756_c1_g1	0.00	0.00	9.97	0.00	50.01	10.04	4.50	0.00	23.38	0.00
TRINITY_DN1137570_c0_g1	0.00	0.00	0.00	0.00	0.00	0.00	0.00	0.00	0.00	0.00
TRINITY_DN1137571_c0_g1	0.00	0.00	0.00	0.00	0.00	0.00	0.00	0.00	34.65	0.00
TRINITY_DN1137576_c0_g1	0.00	0.00	0.00	0.00	0.00	0.00	0.00	0.00	3.63	0.00
TRINITY_DN1137577_c0_g1	0.00	0.00	0.00	0.00	0.00	0.00	0.00	0.00	0.00	0.00
TRINITY_DN1137579_c0_g1	0.00	0.00	0.00	0.00	0.00	0.00	0.00	0.00	6.50	0.00
TRINITY_DN1137584_c0_g1	0.00	0.00	0.00	0.00	0.00	0.00	0.00	0.00	0.00	0.00
TRINITY_DN1137588_c0_g1	0.00	0.00	0.00	0.00	0.00	0.00	0.00	0.00	0.00	0.00
TRINITY_DN1137589_c0_g1	0.00	0.00	0.00	4.40	22.13	0.00	0.00	0.00	0.00	0.00
TRINITY_DN113758_c0_g1	0.00	0.00	0.00	0.00	0.00	0.00	0.00	0.00	0.00	0.00
TRINITY_DN1137592_c0_g1	0.00	0.00	0.00	0.00	11.19	0.00	0.00	0.00	10.44	0.00
TRINITY_DN1137593_c0_g1	0.00	0.00	6.71	0.00	13.42	14.80	0.00	0.00	0.00	0.00
TRINITY_DN1137595_c0_g1	0.00	3.38	16.36	9.93	8.24	0.00	0.00	0.00	3.85	0.00
TRINITY_DN1137596_c0_g1	0.00	0.00	0.00	0.00	6.18	0.00	0.00	0.00	11.55	0.00
TRINITY_DN113759_c0_g1	0.00	0.85	2.03	1.25	2.70	2.03	0.00	0.95	14.82	0.00
TRINITY_DN113759_c1_g1	0.00	0.00	0.00	0.00	1.93	0.00	0.00	0.00	0.00	0.00
TRINITY_DN113759_c2_g1	0.00	0.00	0.00	3.61	0.00	0.00	0.00	0.00	0.00	0.00
TRINITY_DN11375_c0_g1	0.00	15.69	19.27	15.24	34.78	19.94	5.86	7.89	51.70	1.91
TRINITY_DN11375_c1_g1	0.00	0.00	0.00	0.00	0.00	0.00	0.00	0.00	0.00	0.00
TRINITY_DN1137600_c0_g1	0.00	0.00	0.00	0.00	0.00	0.00	0.00	0.00	0.00	0.00
TRINITY_DN1137602_c0_g1	0.00	0.00	0.00	5.48	0.00	0.00	0.00	0.00	0.00	0.00
TRINITY_DN1137603_c0_g1	0.00	9.35	2.82	0.00	0.00	0.00	0.00	0.00	0.00	0.00
TRINITY_DN1137606_c0_g1	0.00	1.48	0.00	0.00	0.00	0.00	0.00	0.00	0.00	0.00
TRINITY_DN1137608_c0_g1	0.00	6.99	0.00	0.00	0.00	0.00	0.00	0.00	11.94	0.00
TRINITY_DN113760_c0_g1	0.00	0.00	0.00	0.00	0.00	0.00	0.00	0.00	43.44	13.55
TRINITY_DN113760_c4_g1	0.00	0.00	0.00	11.33	0.00	0.00	0.00	0.00	0.00	0.00
TRINITY_DN1137610_c0_g1	0.00	0.00	0.00	0.00	0.00	0.00	0.00	0.00	0.00	0.00
TRINITY_DN1137617_c0_g1	0.00	0.00	0.00	0.00	0.00	0.00	0.00	0.00	0.00	0.00
TRINITY_DN1137619_c0_g1	0.00	0.00	0.00	0.00	0.00	5.95	0.00	0.00	0.00	0.00
TRINITY_DN1137620_c0_g1	0.00	0.00	0.00	0.00	0.00	0.00	0.00	0.00	16.17	0.00
TRINITY_DN1137622_c0_g1	0.00	0.00	0.00	0.00	0.00	0.00	0.00	0.00	0.00	0.00
TRINITY_DN1137624_c0_g1	0.00	0.00	0.00	0.00	60.98	0.00	0.00	0.00	0.00	0.00
TRINITY_DN1137625_c0_g1	0.00	0.00	0.00	0.00	0.00	0.00	0.00	0.00	0.00	0.00
TRINITY_DN1137626_c0_g1	0.00	0.00	0.00	0.00	0.00	0.00	0.00	9.80	20.74	0.00
TRINITY_DN1137627_c0_g1	0.00	0.00	6.45	7.75	12.91	0.00	0.00	0.00	0.00	0.00
TRINITY_DN113762_c1_g1	0.00	0.00	0.00	0.00	0.00	0.00	0.00	0.00	13.60	0.00
TRINITY_DN1137633_c0_g1	0.00	0.00	0.00	0.00	0.00	0.00	0.00	0.00	0.00	0.00
TRINITY_DN1137634_c0_g1	0.00	9.22	29.74	0.00	3.75	0.00	0.00	3.31	3.51	0.00
TRINITY_DN1137635_c0_g1	0.00	0.00	8.84	0.00	0.00	0.00	0.00	0.00	0.00	0.00
TRINITY_DN1137637_c0_g1	0.00	0.00	0.00	0.00	0.00	0.00	0.00	0.00	0.00	0.00
TRINITY_DN1137639_c0_g1	0.00	0.00	4.22	0.00	0.00	8.49	0.00	0.00	11.91	0.00
TRINITY_DN1137640_c0_g1	0.00	0.00	0.00	3.07	0.00	0.00	0.00	0.00	9.52	0.00
TRINITY_DN1137641_c0_g1	0.00	0.00	12.50	0.00	0.00	0.00	0.00	0.00	0.00	5.56
TRINITY_DN1137642_c0_g1	0.00	6.87	0.00	0.00	0.00	0.00	0.00	0.00	7.83	7.39
TRINITY_DN1137643_c0_g1	0.00	0.00	0.00	0.00	0.00	0.00	0.00	0.00	9.57	0.00
TRINITY_DN1137644_c0_g1	0.00	0.00	0.00	22.08	0.00	0.00	0.00	0.00	0.00	0.00
TRINITY_DN1137646_c0_g1	0.00	0.00	0.00	0.00	0.00	0.00	0.00	0.00	0.00	0.00
TRINITY_DN1137648_c0_g1	0.00	0.00	0.00	0.00	0.00	0.00	0.00	0.00	15.84	0.00
TRINITY_DN1137649_c0_g1	0.00	0.00	0.00	0.00	19.30	0.00	0.00	0.00	0.00	0.00
TRINITY_DN1137651_c0_g1	0.00	0.00	36.41	0.00	0.00	0.00	0.00	0.00	0.00	0.00
TRINITY_DN1137652_c0_g1	0.00	0.00	0.00	1.96	0.00	3.23	0.00	0.00	15.23	0.00
TRINITY_DN1137653_c0_g1	0.00	0.00	0.00	0.00	0.00	0.00	0.00	0.00	12.14	0.00
TRINITY_DN1137654_c0_g1	0.00	0.00	0.00	0.00	0.00	0.00	0.00	0.00	0.00	0.00
TRINITY_DN1137655_c0_g1	0.00	0.00	0.00	3.19	5.30	0.00	0.00	0.00	19.83	0.00
TRINITY_DN1137657_c0_g1	0.00	0.00	0.00	0.00	0.00	0.00	0.00	0.00	0.00	0.00
TRINITY_DN1137658_c0_g1	0.00	5.50	6.70	0.00	0.00	0.00	0.00	0.00	12.54	0.00
TRINITY_DN1137659_c0_g1	0.00	0.00	0.00	0.00	0.00	11.03	0.00	0.00	0.00	0.00
TRINITY_DN113765_c0_g1	0.00	0.00	0.00	0.00	0.00	0.00	0.00	0.00	0.00	0.00
TRINITY_DN113765_c0_g2	0.00	0.00	0.00	0.00	0.00	0.00	0.00	0.00	0.00	0.00
TRINITY_DN1137660_c0_g1	0.00	0.00	0.00	0.00	0.00	0.00	0.00	1.45	3.03	0.00
TRINITY_DN1137661_c0_g1	0.00	0.00	0.00	0.00	0.00	0.00	0.00	0.00	0.00	0.00
TRINITY_DN1137664_c0_g1	0.00	2.63	0.00	1.94	0.00	9.58	0.00	2.86	0.00	2.85
TRINITY_DN1137665_c0_g1	0.00	0.00	0.00	0.00	0.00	0.00	0.00	0.00	0.00	0.00
TRINITY_DN1137667_c0_g1	0.00	0.00	0.00	0.00	0.00	0.00	0.00	0.00	0.00	0.00
TRINITY_DN1137668_c0_g1	0.00	0.00	32.83	0.00	0.00	0.00	0.00	0.00	0.00	0.00
TRINITY_DN1137669_c0_g1	0.00	0.00	0.00	0.00	7.13	0.00	12.72	0.00	19.94	0.00
TRINITY_DN113766_c1_g1	0.00	0.00	0.00	0.00	10.43	0.00	0.00	0.00	0.00	0.00
TRINITY_DN113766_c1_g2	0.00	0.00	0.00	0.00	0.00	0.00	0.00	0.00	0.00	0.00
TRINITY_DN113766_c2_g1	0.00	0.00	0.00	0.00	0.00	0.00	0.00	0.00	34.02	0.00
TRINITY_DN1137671_c0_g1	0.00	0.00	0.00	0.00	0.00	0.00	0.00	0.00	0.00	0.00
TRINITY_DN1137672_c0_g1	0.00	0.00	0.00	0.00	8.19	0.00	7.36	0.00	3.83	0.00
TRINITY_DN1137673_c0_g1	0.00	0.00	0.00	10.51	0.00	0.00	0.00	0.00	0.00	0.00
TRINITY_DN1137674_c0_g1	0.00	0.00	0.00	0.00	14.30	28.46	0.00	0.00	13.31	0.00
TRINITY_DN1137676_c0_g1	0.00	0.00	0.00	8.96	0.00	45.35	0.00	0.00	0.00	0.00
TRINITY_DN1137677_c0_g1	0.00	0.00	0.00	0.00	43.89	0.00	0.00	0.00	0.00	0.00
TRINITY_DN113767_c2_g1	0.00	0.00	14.97	0.00	0.00	15.24	0.00	0.00	0.00	0.00
TRINITY_DN113767_c4_g1	0.00	2.48	2.52	0.00	4.21	5.03	1.26	0.00	1.96	0.00
TRINITY_DN113767_c7_g1	0.00	0.00	0.00	9.62	16.47	0.00	0.00	0.00	0.00	0.00
TRINITY_DN1137682_c0_g1	0.00	0.00	17.62	0.00	0.00	0.00	0.00	0.00	4.14	0.00
TRINITY_DN1137684_c0_g1	0.00	0.00	0.00	0.00	0.00	0.00	0.00	0.00	37.34	0.00
TRINITY_DN1137685_c0_g1	0.00	0.00	5.74	3.46	5.75	0.00	0.00	5.06	0.00	0.00
TRINITY_DN1137686_c0_g1	0.00	0.00	0.00	0.00	0.00	0.00	0.00	0.00	4.45	0.00
TRINITY_DN1137688_c0_g1	0.00	0.00	2.78	0.00	0.00	2.79	0.00	0.00	0.00	0.00
TRINITY_DN113768_c0_g2	0.00	4.65	9.32	5.14	8.64	0.00	0.86	0.00	5.44	0.00
TRINITY_DN113768_c0_g3	0.00	4.58	0.00	0.00	0.00	0.00	5.00	0.00	15.60	0.00
TRINITY_DN113768_c0_g4	0.00	3.80	4.61	13.96	41.70	0.00	8.35	12.24	125.58	4.10
TRINITY_DN113768_c0_g6	0.00	0.00	0.00	0.00	0.00	6.65	0.00	0.00	0.00	0.00
TRINITY_DN113768_c1_g1	0.00	0.00	0.00	0.00	0.00	0.00	0.00	0.00	11.78	0.00
TRINITY_DN113768_c1_g2	0.00	0.00	0.00	0.00	0.00	0.00	0.00	0.00	0.00	0.00
TRINITY_DN113768_c2_g1	0.00	0.00	0.00	0.00	0.00	0.00	6.59	0.00	6.90	0.00
TRINITY_DN113768_c3_g1	0.00	0.00	0.00	0.00	0.00	0.00	0.00	0.00	0.00	0.00
TRINITY_DN113768_c4_g1	0.00	1.29	4.67	1.91	3.19	1.56	0.00	1.44	0.00	0.00
TRINITY_DN113768_c5_g1	0.00	0.00	0.00	0.00	0.00	0.00	0.00	0.00	0.00	0.00
TRINITY_DN113768_c6_g1	0.00	0.00	0.00	8.42	28.60	0.00	0.00	0.00	0.00	0.00
TRINITY_DN113768_c7_g1	0.00	0.00	0.00	11.87	0.00	20.13	0.00	0.00	0.00	0.00
TRINITY_DN113768_c8_g1	0.00	0.00	0.00	0.00	0.00	0.00	0.00	0.00	0.00	0.00
TRINITY_DN1137690_c0_g1	0.00	0.00	0.00	0.00	0.00	0.00	0.00	0.00	0.00	0.00
TRINITY_DN1137691_c0_g1	0.00	0.00	16.74	1.28	3.59	0.00	0.00	0.00	6.02	0.00
TRINITY_DN1137693_c0_g1	0.00	0.00	0.00	5.76	0.00	0.00	0.00	0.00	0.00	0.00
TRINITY_DN1137694_c0_g1	0.00	0.00	0.00	0.00	0.00	0.00	0.00	0.00	15.83	0.00
TRINITY_DN1137695_c0_g1	0.00	0.00	0.00	5.89	0.00	0.00	8.82	0.00	0.00	0.00
TRINITY_DN1137697_c0_g1	0.00	0.00	0.00	0.00	5.08	2.47	0.00	0.00	1.90	0.00
TRINITY_DN1137698_c0_g1	0.00	0.00	0.00	0.00	0.00	0.00	0.00	0.00	31.67	0.00
TRINITY_DN113769_c0_g1	0.00	0.00	13.74	0.00	4.60	0.00	4.14	0.00	8.60	0.00
TRINITY_DN113769_c0_g3	0.00	0.00	0.00	0.00	6.31	6.44	0.00	0.00	0.00	0.00
TRINITY_DN113769_c2_g1	0.00	0.00	0.00	0.00	0.00	0.00	0.00	0.00	0.00	0.00
TRINITY_DN113769_c2_g2	0.00	0.00	0.00	0.00	0.00	0.00	0.00	0.00	2.83	0.00
TRINITY_DN113769_c3_g1	0.00	0.00	0.00	0.00	0.00	18.36	0.00	0.00	0.00	0.00
TRINITY_DN113769_c5_g1	0.00	0.00	0.00	0.00	13.63	0.00	8.04	0.00	8.36	0.00
TRINITY_DN113769_c6_g1	0.00	0.00	39.73	11.86	0.00	0.00	0.00	0.00	0.00	0.00
TRINITY_DN11376_c0_g1	0.00	0.94	0.00	4.68	75.29	0.00	0.00	8.22	3.57	0.00
TRINITY_DN11376_c0_g2	0.00	2.56	0.00	0.00	6.32	0.00	0.00	1.92	0.00	0.95
TRINITY_DN11376_c11_g1	0.00	0.00	0.00	0.00	0.00	0.00	0.00	0.00	4.68	0.00
TRINITY_DN11376_c13_g2	0.00	7.30	0.00	0.00	21.29	0.00	0.00	0.00	12.56	0.00
TRINITY_DN11376_c17_g1	0.00	0.00	0.00	0.00	0.00	0.00	0.00	0.00	6.23	2.94
TRINITY_DN11376_c18_g1	0.00	0.00	0.00	0.00	0.00	0.00	0.00	0.00	0.00	0.00
TRINITY_DN11376_c19_g1	0.00	0.00	0.00	0.00	11.42	4.33	0.00	0.00	0.00	0.00
TRINITY_DN11376_c1_g1	1.11	70.04	155.56	61.30	345.35	111.91	33.21	62.13	179.46	16.94
TRINITY_DN11376_c1_g2	0.00	0.00	0.00	0.00	0.00	0.00	0.00	0.00	0.00	0.00
TRINITY_DN11376_c1_g5	0.00	41.96	57.03	73.26	225.38	54.52	18.73	27.95	120.31	6.55
TRINITY_DN11376_c3_g1	0.00	0.00	0.00	0.00	0.00	0.00	0.00	0.00	0.00	0.00
TRINITY_DN11376_c4_g1	0.00	0.00	4.61	0.00	2.65	0.00	0.00	0.00	0.00	0.00
TRINITY_DN11376_c4_g2	0.00	2.86	11.55	13.73	46.75	10.32	1.58	3.17	29.80	0.00
TRINITY_DN11376_c5_g1	0.00	0.00	0.00	0.00	0.00	15.39	0.00	0.00	0.00	0.00
TRINITY_DN11376_c6_g1	0.00	5.08	0.00	3.72	6.18	0.00	0.00	0.00	0.00	0.00
TRINITY_DN1137702_c0_g1	0.00	0.00	0.00	7.41	12.30	0.00	0.00	0.00	0.00	0.00
TRINITY_DN1137703_c0_g1	0.00	14.26	3.45	4.20	0.00	6.93	0.00	3.09	13.05	0.00
TRINITY_DN1137704_c0_g1	0.00	0.00	0.00	0.00	0.00	0.00	0.00	0.00	0.00	0.00
TRINITY_DN1137705_c0_g1	0.00	0.00	0.00	0.00	12.42	0.00	0.00	0.00	0.00	0.00
TRINITY_DN113770_c0_g1	0.00	7.81	0.00	11.28	9.54	0.00	0.00	0.00	0.00	0.00
TRINITY_DN113770_c1_g1	0.00	6.86	2.07	7.60	8.43	6.21	0.00	7.57	25.79	0.00
TRINITY_DN113770_c1_g2	0.00	0.00	0.00	0.00	0.00	0.00	10.92	0.00	0.00	0.00
TRINITY_DN113770_c2_g1	0.00	13.69	0.00	9.92	0.00	0.00	0.00	0.00	46.70	7.36
TRINITY_DN113770_c7_g1	0.00	0.00	0.00	0.00	0.00	0.00	4.23	0.00	2.56	0.00
TRINITY_DN113770_c8_g1	0.00	0.00	0.00	0.00	0.00	0.00	0.00	0.00	0.00	0.00
TRINITY_DN1137711_c0_g1	0.00	0.00	0.00	0.00	0.00	0.00	0.00	0.00	0.00	0.00
TRINITY_DN1137712_c0_g1	0.00	0.00	0.00	3.70	0.00	0.00	0.00	0.00	0.00	0.00
TRINITY_DN1137713_c0_g1	0.00	0.00	0.00	0.00	0.00	0.00	0.00	0.00	0.00	0.00
TRINITY_DN1137714_c0_g1	2.99	5.88	0.00	0.00	0.00	7.14	0.00	0.00	3.36	0.00
TRINITY_DN1137715_c0_g1	0.00	0.00	0.00	0.00	0.00	0.00	0.00	0.00	18.59	0.00
TRINITY_DN1137719_c0_g1	0.00	0.00	0.00	0.00	0.00	0.00	0.00	0.00	0.00	0.00
TRINITY_DN113771_c0_g1	1.49	12.91	5.18	15.49	21.99	4.88	0.00	3.18	18.35	7.15
TRINITY_DN113771_c0_g2	0.00	0.00	0.00	2.32	4.80	6.92	0.00	0.00	0.00	0.00
TRINITY_DN113771_c0_g3	0.00	23.02	27.81	19.05	26.34	0.00	0.00	0.00	22.37	0.00
TRINITY_DN113771_c0_g4	0.00	0.00	0.00	0.00	0.00	18.36	0.00	32.90	34.32	0.00
TRINITY_DN113771_c0_g5	16.63	0.00	0.00	10.34	0.00	105.85	15.38	0.00	14.95	0.00
TRINITY_DN113771_c3_g1	0.00	0.00	0.00	0.00	0.00	0.00	0.00	0.00	32.82	0.00
TRINITY_DN1137720_c0_g1	0.00	1.75	0.00	0.00	0.00	0.00	0.00	0.00	0.00	0.00
TRINITY_DN1137723_c0_g1	0.00	0.00	0.00	0.00	0.00	0.00	0.00	0.00	3.51	0.00
TRINITY_DN1137724_c0_g1	0.00	0.00	0.00	0.00	0.00	0.00	0.00	0.00	0.00	0.00
TRINITY_DN1137725_c0_g1	0.00	0.00	0.00	0.00	0.00	0.00	0.00	0.00	0.00	0.00
TRINITY_DN1137726_c0_g1	0.00	0.00	5.19	3.79	0.00	0.00	0.00	0.00	3.75	0.00
TRINITY_DN1137727_c0_g1	0.00	0.00	0.00	0.00	0.00	0.00	0.00	0.00	0.00	0.00
TRINITY_DN1137728_c0_g1	0.00	6.47	0.00	1.59	2.64	0.00	0.00	0.00	17.37	0.00
TRINITY_DN1137729_c0_g1	0.00	0.00	0.00	0.00	0.00	0.00	0.00	0.00	3.51	0.00
TRINITY_DN113772_c0_g2	0.00	0.00	0.00	0.00	0.00	0.00	0.00	0.00	0.00	0.00
TRINITY_DN113772_c1_g1	0.00	0.00	0.00	0.00	0.00	0.00	0.00	0.00	18.39	0.00
TRINITY_DN113772_c1_g2	0.00	0.00	0.00	0.00	17.42	0.00	0.00	0.00	0.00	0.00
TRINITY_DN113772_c2_g1	0.00	0.00	0.00	0.00	0.00	12.81	0.00	0.00	35.74	0.00
TRINITY_DN113772_c3_g1	0.00	0.00	0.00	0.00	8.87	0.00	0.00	0.00	0.00	0.00
TRINITY_DN113772_c4_g1	0.00	0.00	0.00	15.94	0.00	0.00	0.00	0.00	0.00	0.00
TRINITY_DN113772_c5_g1	0.00	0.00	18.70	0.00	0.00	0.00	0.00	0.00	0.00	0.00
TRINITY_DN1137730_c0_g1	0.00	0.00	0.00	0.00	0.00	0.00	0.00	0.00	0.00	0.00
TRINITY_DN1137731_c0_g1	0.00	0.00	0.00	0.00	0.00	0.00	0.00	0.00	0.00	0.00
TRINITY_DN1137732_c0_g1	0.00	0.00	13.78	0.00	27.59	0.00	0.00	0.00	0.00	0.00
TRINITY_DN1137733_c0_g1	0.00	0.00	0.00	0.00	0.00	0.00	0.00	0.00	9.49	0.00
TRINITY_DN1137734_c0_g1	0.00	0.00	0.00	0.00	0.00	0.00	0.00	0.00	47.95	0.00
TRINITY_DN1137736_c0_g1	0.00	0.00	0.00	0.00	0.00	0.00	0.00	0.00	0.00	0.00
TRINITY_DN1137737_c0_g1	0.00	0.00	0.00	0.00	0.00	0.00	0.00	0.00	0.00	0.00
TRINITY_DN113773_c0_g1	0.00	0.00	0.00	0.00	0.00	0.00	0.00	0.00	0.00	0.00
TRINITY_DN113773_c1_g1	0.00	0.00	15.87	19.10	16.31	0.00	0.00	0.00	0.00	0.00
TRINITY_DN113773_c2_g1	0.00	0.00	0.00	0.00	0.00	0.00	0.00	0.00	7.00	0.00
TRINITY_DN1137742_c0_g1	0.00	0.00	0.00	0.00	0.00	0.00	0.00	0.00	0.00	0.00
TRINITY_DN1137744_c0_g1	0.00	0.00	10.07	6.33	0.00	0.00	0.00	0.00	14.75	0.00
TRINITY_DN1137747_c0_g1	0.00	0.00	0.00	21.34	0.00	0.00	0.00	0.00	0.00	0.00
TRINITY_DN1137748_c0_g1	0.00	0.00	0.00	6.04	0.00	0.00	9.03	0.00	0.00	0.00
TRINITY_DN1137749_c0_g1	0.00	0.00	0.00	0.00	7.17	0.00	0.00	0.00	13.36	0.00
TRINITY_DN113774_c0_g1	0.00	0.00	11.84	0.00	24.32	0.00	0.00	0.00	0.00	0.00
TRINITY_DN113774_c0_g4	0.00	0.00	0.00	0.00	0.00	0.00	0.00	0.00	0.00	0.00
TRINITY_DN1137750_c0_g1	0.00	0.00	0.00	0.00	5.93	17.93	0.00	0.00	29.12	0.00
TRINITY_DN1137752_c0_g1	0.00	0.00	0.00	0.00	0.00	0.00	0.00	0.00	7.95	0.00
TRINITY_DN1137753_c0_g1	0.00	0.00	0.00	2.28	0.00	0.00	3.40	1.71	7.13	1.69
TRINITY_DN1137754_c0_g1	0.00	0.00	0.00	0.00	26.80	40.02	0.00	0.00	0.00	0.00
TRINITY_DN1137755_c0_g1	0.00	0.00	0.00	0.00	0.00	0.00	0.00	0.00	0.00	0.00
TRINITY_DN1137756_c0_g1	0.00	0.00	0.00	0.00	0.00	0.00	0.00	0.00	15.73	7.44
TRINITY_DN1137759_c0_g1	0.00	0.00	18.63	0.00	0.00	0.00	0.00	0.00	0.00	5.52
TRINITY_DN113775_c0_g1	0.00	0.00	0.00	3.59	0.00	0.00	0.00	0.00	11.14	0.00
TRINITY_DN1137760_c0_g1	0.00	0.00	3.97	0.00	0.00	0.00	0.00	0.00	3.74	0.00
TRINITY_DN1137763_c0_g1	0.00	0.00	0.00	0.00	16.40	0.00	4.91	0.00	5.11	0.00
TRINITY_DN1137764_c0_g1	0.00	0.00	0.00	0.00	0.00	0.00	0.00	0.00	0.00	0.00
TRINITY_DN1137765_c0_g1	0.00	0.00	0.00	0.00	0.00	0.00	0.00	0.00	0.00	0.00
TRINITY_DN1137766_c0_g1	0.00	0.00	0.00	0.00	0.00	0.00	0.00	0.00	0.00	0.00
TRINITY_DN1137767_c0_g1	0.00	0.00	0.00	0.00	21.94	10.96	0.00	0.00	0.00	0.00
TRINITY_DN1137768_c0_g1	0.00	0.00	0.00	0.00	0.00	0.00	0.00	0.00	0.00	0.00
TRINITY_DN1137769_c0_g1	0.00	0.00	25.84	5.15	0.00	0.00	0.00	0.00	0.00	0.00
TRINITY_DN113776_c0_g2	0.00	0.00	0.00	0.00	0.00	6.21	0.00	0.00	5.40	0.00
TRINITY_DN113776_c0_g3	0.00	16.76	0.00	0.00	0.00	0.00	0.00	0.00	0.00	0.00
TRINITY_DN113776_c4_g1	0.00	0.00	0.00	0.00	0.00	0.00	0.00	0.00	4.43	0.00
TRINITY_DN1137770_c0_g1	0.00	0.00	0.00	0.00	0.00	0.00	8.04	0.00	0.00	0.00
TRINITY_DN1137771_c0_g1	0.00	0.00	4.36	0.00	4.38	0.00	0.00	3.86	0.00	0.00
TRINITY_DN1137772_c0_g1	0.00	0.00	0.00	0.00	0.00	0.00	0.00	0.00	0.00	0.00
TRINITY_DN1137773_c0_g1	0.00	0.00	14.83	0.00	0.00	0.00	0.00	0.00	13.87	0.00
TRINITY_DN1137778_c0_g1	0.00	0.00	0.00	7.02	0.00	0.00	0.00	0.00	11.05	0.00
TRINITY_DN1137779_c0_g1	0.00	0.00	40.73	0.00	0.00	0.00	0.00	0.00	0.00	0.00
TRINITY_DN113777_c0_g1	0.00	0.00	0.00	0.00	6.78	0.00	0.00	5.94	0.00	0.00
TRINITY_DN113777_c1_g1	0.00	0.00	0.00	0.00	24.98	0.00	0.00	0.00	0.00	0.00
TRINITY_DN1137780_c0_g1	0.00	10.19	0.00	0.00	0.00	0.00	0.00	0.00	0.00	0.00
TRINITY_DN1137781_c0_g1	0.00	0.00	0.00	8.07	0.00	0.00	0.00	0.00	0.00	0.00
TRINITY_DN1137784_c0_g1	0.00	0.00	0.00	5.72	0.00	0.00	0.00	0.00	9.03	0.00
TRINITY_DN1137787_c0_g1	0.00	0.00	0.00	0.00	8.73	0.00	0.00	0.00	8.12	0.00
TRINITY_DN1137788_c0_g1	0.00	0.00	0.00	0.00	0.00	0.00	0.00	0.00	0.00	0.00
TRINITY_DN1137789_c0_g1	0.00	0.00	26.01	0.00	0.00	0.00	0.00	11.73	0.00	0.00
TRINITY_DN113778_c0_g1	0.00	0.00	0.00	0.00	0.00	0.00	0.00	0.00	16.85	0.00
TRINITY_DN1137790_c0_g1	0.00	20.37	0.00	14.73	0.00	0.00	0.00	0.00	11.59	0.00
TRINITY_DN1137791_c0_g1	0.00	0.00	0.00	0.00	0.00	0.00	0.00	0.00	0.00	0.00
TRINITY_DN1137792_c0_g1	0.00	0.00	0.00	6.30	0.00	0.00	0.00	0.00	0.00	0.00
TRINITY_DN1137793_c0_g1	0.00	0.00	0.00	13.84	0.00	0.00	0.00	0.00	0.00	0.00
TRINITY_DN1137794_c0_g1	0.00	0.00	0.00	0.00	0.00	0.00	0.00	6.24	6.65	0.00
TRINITY_DN1137795_c0_g1	0.00	0.00	0.00	0.00	0.00	0.00	0.00	0.00	0.00	0.00
TRINITY_DN1137798_c0_g1	0.00	0.00	0.00	0.00	0.00	0.00	0.00	11.73	0.00	0.00
TRINITY_DN11377_c0_g1	0.00	3.86	0.00	0.00	5.45	0.00	0.00	4.20	4.39	0.00
TRINITY_DN11377_c1_g1	0.00	0.00	0.00	0.00	0.00	13.73	0.00	0.00	0.00	0.00
TRINITY_DN1137800_c0_g1	0.00	0.00	0.00	0.00	0.00	0.00	0.00	0.00	8.63	0.00
TRINITY_DN1137801_c0_g1	0.00	0.00	0.00	3.51	5.84	0.00	0.00	0.00	5.45	0.00
TRINITY_DN1137802_c0_g1	0.00	0.00	0.00	0.00	0.00	0.00	0.00	0.00	0.00	0.00
TRINITY_DN1137804_c0_g1	0.00	0.00	0.00	0.00	0.00	0.00	0.00	0.00	14.71	0.00
TRINITY_DN1137805_c0_g1	0.00	0.00	16.69	0.00	17.21	0.00	0.00	0.00	31.67	0.00
TRINITY_DN1137807_c0_g1	0.00	0.00	0.00	0.00	0.00	0.00	0.00	0.00	24.02	0.00
TRINITY_DN1137809_c0_g1	0.00	0.00	0.00	0.00	0.00	0.00	0.00	0.00	0.00	0.00
TRINITY_DN113780_c0_g1	0.00	0.00	15.33	0.00	5.62	5.56	0.00	0.00	14.69	0.00
TRINITY_DN1137814_c0_g1	0.00	0.00	0.00	0.00	3.37	0.00	0.00	0.00	6.33	0.00
TRINITY_DN1137816_c0_g1	0.00	0.00	0.00	10.41	0.00	0.00	0.00	0.00	32.66	0.00
TRINITY_DN1137818_c0_g1	0.00	0.00	0.00	0.00	14.40	0.00	0.00	0.00	0.00	0.00
TRINITY_DN1137819_c0_g1	0.00	0.00	0.00	0.00	0.00	0.00	0.00	0.00	0.00	0.00
TRINITY_DN113781_c0_g1	0.00	0.00	0.00	0.00	0.00	0.00	0.00	0.00	4.80	0.00
TRINITY_DN1137821_c0_g1	0.00	0.00	0.00	7.75	25.83	13.01	0.00	0.00	30.16	0.00
TRINITY_DN1137822_c0_g1	0.00	0.00	2.91	1.78	2.95	0.00	2.66	0.00	2.77	0.00
TRINITY_DN1137824_c0_g1	0.00	0.00	0.00	0.00	0.00	0.00	0.00	0.00	0.00	0.00
TRINITY_DN1137826_c0_g1	0.00	0.00	0.00	0.00	0.00	0.00	0.00	0.00	0.00	0.00
TRINITY_DN1137827_c0_g1	0.00	0.00	0.00	0.00	0.00	31.76	0.00	0.00	0.00	0.00
TRINITY_DN1137828_c0_g1	0.00	0.00	0.00	0.00	0.00	0.00	0.00	0.00	0.00	0.00
TRINITY_DN113782_c0_g1	0.00	18.81	5.39	6.50	0.00	0.00	0.00	0.00	5.05	0.00
TRINITY_DN113782_c3_g1	0.00	0.00	0.00	0.00	0.00	32.11	0.00	0.00	0.00	0.00
TRINITY_DN113782_c4_g1	0.00	0.00	0.00	0.00	0.00	0.00	0.00	0.00	99.34	0.00
TRINITY_DN113782_c5_g1	0.00	0.00	0.00	0.00	21.38	0.00	0.00	0.00	0.00	0.00
TRINITY_DN113782_c6_g1	0.00	0.00	0.00	0.00	0.00	0.00	0.00	0.00	0.00	0.00
TRINITY_DN1137831_c0_g1	0.00	0.00	0.00	0.00	0.00	12.28	0.00	0.00	0.00	0.00
TRINITY_DN1137832_c0_g1	0.00	0.00	0.00	0.00	0.00	0.00	0.00	0.00	0.00	0.00
TRINITY_DN1137833_c0_g1	4.34	0.00	0.00	3.13	0.00	0.00	0.00	0.00	4.87	0.00
TRINITY_DN1137835_c0_g1	0.00	0.00	4.88	5.90	0.00	4.91	0.00	0.00	0.00	0.00
TRINITY_DN1137837_c0_g1	0.00	0.00	25.57	10.19	8.60	0.00	0.00	0.00	15.98	0.00
TRINITY_DN1137838_c0_g1	0.00	0.00	0.00	4.11	0.00	0.00	0.00	0.00	0.00	0.00
TRINITY_DN1137839_c0_g1	0.00	7.98	0.00	0.00	0.00	0.00	0.00	0.00	0.00	0.00
TRINITY_DN113783_c0_g1	0.00	0.00	5.84	1.78	5.91	0.00	2.66	0.00	2.79	0.00
TRINITY_DN113783_c1_g1	0.00	0.00	0.00	0.00	0.00	0.00	0.00	0.00	0.00	0.00
TRINITY_DN113783_c3_g1	0.00	1.22	4.61	0.00	12.02	0.00	0.00	4.08	18.41	0.00
TRINITY_DN113783_c4_g1	0.00	0.00	0.00	45.81	0.00	0.00	0.00	0.00	0.00	0.00
TRINITY_DN113783_c5_g1	0.00	0.00	0.00	0.00	0.00	0.00	0.00	0.00	43.69	0.00
TRINITY_DN1137840_c0_g1	0.00	0.00	0.00	3.53	0.00	11.81	5.26	0.00	0.00	0.00
TRINITY_DN1137841_c0_g1	0.00	0.00	0.00	0.00	0.00	0.00	0.00	10.86	11.43	0.00
TRINITY_DN1137843_c0_g1	0.00	8.56	0.00	1.27	0.00	0.00	0.00	0.00	0.00	1.87
TRINITY_DN1137844_c0_g1	0.00	0.00	0.00	3.74	3.10	0.00	0.00	0.00	2.91	0.00
TRINITY_DN1137847_c0_g1	0.00	0.00	0.00	0.00	0.00	0.00	0.00	0.00	9.64	0.00
TRINITY_DN113784_c2_g3	0.00	0.00	0.00	0.00	0.00	0.00	0.00	0.00	0.00	0.00
TRINITY_DN1137851_c0_g1	0.00	0.00	0.00	0.00	0.00	9.71	0.00	0.00	0.00	0.00
TRINITY_DN1137852_c0_g1	0.00	0.00	0.00	0.00	0.00	0.00	0.00	0.00	0.00	0.00
TRINITY_DN1137855_c0_g1	0.00	21.79	0.00	5.25	17.73	0.00	0.00	0.00	0.00	0.00
TRINITY_DN1137856_c0_g1	0.00	0.00	0.00	0.00	0.00	0.00	0.00	0.00	0.00	0.00
TRINITY_DN1137858_c0_g1	2.32	2.26	8.19	0.00	13.83	0.00	0.00	0.00	12.99	0.00
TRINITY_DN1137859_c0_g1	0.00	0.00	0.00	0.00	0.00	0.00	0.00	0.00	0.00	0.00
TRINITY_DN113785_c0_g1	0.00	0.00	0.00	5.45	0.00	0.00	0.00	0.00	0.00	0.00
TRINITY_DN1137860_c0_g1	0.00	0.00	0.00	0.00	6.05	0.00	0.00	0.00	0.00	0.00
TRINITY_DN1137863_c0_g1	0.00	0.00	18.47	0.00	0.00	0.00	0.00	0.00	17.26	0.00
TRINITY_DN1137866_c0_g1	0.00	0.00	0.00	0.00	0.00	0.00	0.00	0.00	0.00	0.00
TRINITY_DN1137867_c0_g1	0.00	0.00	0.00	0.00	0.00	0.00	0.00	0.00	5.09	0.00
TRINITY_DN1137869_c0_g1	0.00	0.00	0.00	0.00	0.00	0.00	0.00	0.00	0.00	0.00
TRINITY_DN113786_c10_g1	0.00	0.00	0.00	0.00	0.00	0.00	0.00	0.00	0.00	0.00
TRINITY_DN113786_c11_g1	0.00	0.00	0.00	0.00	15.13	0.00	0.00	0.00	0.00	0.00
TRINITY_DN113786_c2_g2	0.00	2.46	0.00	3.63	0.00	0.00	0.00	0.00	0.00	0.00
TRINITY_DN113786_c4_g1	0.00	0.00	0.00	7.24	0.00	0.00	0.00	0.00	0.00	0.00
TRINITY_DN113786_c7_g1	0.00	0.00	0.00	0.00	0.00	0.00	0.00	0.00	0.00	0.00
TRINITY_DN113786_c8_g1	0.00	0.00	25.64	0.00	0.00	0.00	0.00	0.00	0.00	0.00
TRINITY_DN113786_c8_g2	0.00	0.00	0.00	0.00	0.00	0.00	14.85	0.00	0.00	0.00
TRINITY_DN113786_c9_g1	0.00	0.00	0.00	0.00	28.63	0.00	8.43	0.00	0.00	0.00
TRINITY_DN1137870_c0_g1	0.00	0.00	0.00	0.00	0.00	11.69	0.00	0.00	10.92	0.00
TRINITY_DN1137872_c0_g1	0.00	0.00	6.21	3.73	24.83	0.00	0.00	5.47	0.00	11.03
TRINITY_DN1137873_c0_g1	0.00	0.00	0.00	3.98	0.00	0.00	0.00	0.00	0.00	0.00
TRINITY_DN1137876_c0_g1	0.00	0.00	11.38	4.62	0.00	0.00	0.00	0.00	3.58	0.00
TRINITY_DN1137877_c0_g1	0.00	0.00	0.00	0.00	0.00	0.00	0.00	0.00	6.77	0.00
TRINITY_DN1137878_c0_g1	0.00	0.00	0.00	0.00	0.00	9.15	0.00	0.00	16.96	0.00
TRINITY_DN1137879_c0_g1	0.00	0.00	8.61	0.00	8.69	17.43	0.00	0.00	0.00	0.00
TRINITY_DN113787_c0_g1	0.00	0.00	0.00	0.00	0.00	0.00	0.00	0.00	0.00	0.00
TRINITY_DN113787_c0_g2	0.00	0.00	0.00	7.31	0.00	0.00	0.00	0.00	0.00	0.00
TRINITY_DN113787_c1_g1	9.89	9.48	0.00	0.00	0.00	0.00	0.00	0.00	10.76	0.00
TRINITY_DN113787_c1_g2	0.00	2.29	0.00	0.00	0.00	5.51	0.00	0.00	2.66	0.00
TRINITY_DN113787_c5_g1	0.00	0.00	0.00	0.00	0.00	0.00	0.00	13.36	36.25	0.00
TRINITY_DN113787_c9_g1	0.00	0.00	0.00	0.00	0.00	0.00	0.00	0.00	0.00	0.00
TRINITY_DN1137884_c0_g1	0.00	0.00	0.00	0.00	0.00	0.00	0.00	0.00	0.00	0.00
TRINITY_DN1137888_c0_g1	0.00	0.00	0.00	2.74	0.00	0.00	0.00	0.00	8.49	0.00
TRINITY_DN1137889_c0_g1	0.00	0.00	1.51	0.00	1.55	1.51	0.00	0.00	1.46	0.00
TRINITY_DN1137890_c0_g1	0.00	0.00	0.00	0.00	0.00	0.00	0.00	0.00	16.17	0.00
TRINITY_DN1137891_c0_g1	0.00	0.00	0.00	0.00	0.00	0.00	0.00	0.00	0.00	0.00
TRINITY_DN1137892_c0_g1	0.00	0.00	0.00	0.00	0.00	0.00	0.00	0.00	0.00	0.00
TRINITY_DN1137893_c0_g1	0.00	0.00	0.00	2.78	0.00	0.00	0.00	0.00	0.00	0.00
TRINITY_DN1137896_c0_g1	0.00	0.00	0.00	0.00	0.00	0.00	0.00	0.00	0.00	0.00
TRINITY_DN1137897_c0_g1	0.00	0.00	0.00	0.00	0.00	0.00	0.00	0.00	0.00	0.00
TRINITY_DN1137898_c0_g1	0.00	0.00	0.00	0.00	0.00	0.00	0.00	0.00	0.00	0.00
TRINITY_DN113789_c0_g1	0.00	0.00	0.00	0.00	12.58	0.00	0.00	0.00	0.00	0.00
TRINITY_DN11378_c0_g1	0.00	1.95	0.00	3.53	0.00	0.00	0.00	0.00	8.51	0.00
TRINITY_DN11378_c0_g2	0.00	1.55	3.16	10.20	17.99	9.30	5.38	0.00	5.08	5.79
TRINITY_DN11378_c10_g1	0.00	0.00	0.00	0.00	0.00	0.00	0.00	0.00	0.00	0.00
TRINITY_DN11378_c1_g1	0.00	0.00	0.00	0.00	0.00	0.00	0.00	0.00	0.00	0.00
TRINITY_DN11378_c1_g2	0.00	0.00	10.23	0.00	0.00	0.00	0.00	0.00	0.00	0.00
TRINITY_DN11378_c1_g4	0.00	0.00	0.00	10.76	0.00	0.00	0.00	0.00	0.00	0.00
TRINITY_DN11378_c2_g1	17.05	15.65	18.85	10.67	0.00	0.00	0.00	0.00	64.35	0.00
TRINITY_DN11378_c3_g1	0.00	0.00	0.00	0.00	0.00	0.00	0.00	0.00	0.00	0.00
TRINITY_DN11378_c4_g1	0.00	0.00	24.31	45.58	30.39	6.13	0.00	5.35	17.06	0.00
TRINITY_DN11378_c4_g3	0.00	0.00	0.00	0.00	16.16	0.00	0.00	0.00	14.95	0.00
TRINITY_DN1137901_c0_g1	0.00	0.00	0.00	0.00	0.00	0.00	0.00	0.00	0.00	9.32
TRINITY_DN1137902_c0_g1	0.00	0.00	0.00	3.55	0.00	0.00	0.00	0.00	0.00	0.00
TRINITY_DN1137903_c0_g1	0.00	0.00	0.00	0.00	0.00	0.00	0.00	0.00	0.00	0.00
TRINITY_DN1137904_c0_g1	0.00	0.00	0.00	0.00	6.40	0.00	0.00	0.00	17.93	0.00
TRINITY_DN1137906_c0_g1	0.00	9.00	2.72	1.66	0.00	0.00	0.00	0.00	2.59	0.00
TRINITY_DN1137907_c0_g1	0.00	0.00	9.11	0.12	0.00	0.00	0.00	0.00	0.00	0.00
TRINITY_DN1137908_c0_g1	0.00	0.00	0.00	2.61	4.33	0.00	0.00	0.00	0.00	0.00
TRINITY_DN1137909_c0_g1	0.00	5.79	0.00	0.00	0.00	0.00	0.00	0.00	0.00	0.00
TRINITY_DN1137912_c0_g1	0.00	0.00	0.00	0.00	0.00	0.00	0.00	0.00	12.72	0.00
TRINITY_DN1137916_c0_g1	0.00	0.00	0.00	9.90	0.00	0.00	0.00	0.00	31.05	0.00
TRINITY_DN1137918_c0_g1	0.00	0.00	0.00	0.00	0.00	0.00	0.00	0.00	0.00	0.00
TRINITY_DN113791_c0_g1	0.00	0.00	0.00	0.00	99.11	0.00	7.05	0.00	18.92	0.00
TRINITY_DN113791_c0_g2	0.00	0.00	0.00	0.00	0.00	0.00	0.00	0.00	0.00	0.00
TRINITY_DN1137920_c0_g1	0.00	0.00	0.00	0.00	0.00	0.00	0.00	0.00	0.00	0.00
TRINITY_DN1137921_c0_g1	0.00	0.00	5.45	6.58	5.47	10.99	0.00	0.00	5.11	0.00
TRINITY_DN1137922_c0_g1	0.00	0.00	51.41	0.00	17.66	0.00	0.00	15.56	16.27	0.00
TRINITY_DN1137923_c0_g1	0.00	0.00	0.00	0.00	0.00	6.93	0.00	6.02	25.63	0.00
TRINITY_DN1137924_c0_g1	0.00	0.00	0.00	7.31	0.00	0.00	0.00	0.00	0.00	0.00
TRINITY_DN1137925_c0_g1	0.00	5.44	9.86	0.00	0.00	0.00	0.00	0.00	0.00	0.00
TRINITY_DN1137928_c0_g1	0.00	27.97	101.03	30.40	173.56	68.59	29.95	106.90	47.95	0.00
TRINITY_DN113792_c0_g1	0.00	0.00	33.63	0.00	13.55	0.00	0.00	10.00	0.00	0.00
TRINITY_DN113792_c0_g3	0.00	0.00	9.08	0.00	9.17	0.00	0.00	0.00	8.52	0.00
TRINITY_DN113792_c1_g1	0.00	0.00	0.00	0.00	0.00	0.00	0.00	0.00	0.00	0.00
TRINITY_DN113792_c1_g2	0.00	34.28	0.00	32.93	42.02	13.93	12.25	12.36	130.21	12.20
TRINITY_DN1137930_c0_g1	0.00	0.00	0.00	22.56	28.63	0.00	0.00	0.00	14.34	0.00
TRINITY_DN1137931_c0_g1	0.00	0.00	0.00	0.00	0.00	0.00	0.00	7.09	0.00	0.00
TRINITY_DN1137933_c0_g1	0.00	0.00	0.00	0.00	0.00	0.00	0.00	0.00	0.00	0.00
TRINITY_DN1137934_c0_g1	0.00	0.00	0.00	0.00	17.05	0.00	0.00	0.00	0.00	0.00
TRINITY_DN1137936_c0_g1	0.00	0.00	0.00	0.00	0.00	0.00	0.00	0.00	0.00	0.00
TRINITY_DN1137937_c0_g1	0.00	0.00	0.00	0.00	0.00	0.00	0.00	0.00	0.00	0.00
TRINITY_DN1137938_c0_g1	0.00	0.00	0.00	0.00	0.00	0.00	0.00	0.00	0.00	0.00
TRINITY_DN113793_c0_g1	12.44	0.00	0.00	0.00	0.00	14.33	0.00	0.00	26.77	0.00
TRINITY_DN1137940_c0_g1	0.00	0.00	0.00	0.00	0.00	0.00	0.00	0.00	0.00	0.00
TRINITY_DN1137941_c0_g1	0.00	0.00	34.87	0.00	0.00	0.00	15.55	0.00	0.00	0.00
TRINITY_DN1137942_c0_g1	0.00	0.00	39.13	0.00	20.16	0.00	0.00	0.00	0.00	0.00
TRINITY_DN1137942_c1_g1	0.00	0.00	0.00	0.00	0.00	0.00	0.00	0.00	8.58	0.00
TRINITY_DN1137943_c0_g1	0.00	0.00	0.00	0.00	0.00	0.00	0.00	0.00	0.00	15.86
TRINITY_DN1137946_c0_g1	0.00	0.00	0.00	0.00	0.00	0.00	0.00	0.00	0.00	0.00
TRINITY_DN113794_c0_g1	0.00	0.00	0.00	0.00	9.74	0.00	0.00	0.00	9.94	0.00
TRINITY_DN113794_c0_g2	0.00	0.00	5.31	0.00	0.00	0.00	0.00	0.00	9.95	0.00
TRINITY_DN113794_c4_g1	0.00	0.00	0.00	0.00	10.43	0.00	0.00	18.33	0.00	0.00
TRINITY_DN1137950_c0_g1	0.00	0.00	0.00	0.00	0.00	0.00	0.00	0.00	0.00	0.00
TRINITY_DN1137952_c0_g1	0.00	0.00	0.00	0.00	0.00	0.00	0.00	0.00	24.77	0.00
TRINITY_DN1137954_c0_g1	0.00	9.48	0.00	10.42	8.37	0.00	0.00	0.00	16.17	5.13
TRINITY_DN113795_c0_g1	0.00	0.00	0.00	0.00	0.00	0.00	0.00	0.00	15.98	0.00
TRINITY_DN113795_c1_g1	0.00	0.00	0.00	0.00	11.76	0.00	0.00	0.00	0.00	0.00
TRINITY_DN113795_c2_g1	0.00	0.00	0.00	0.00	0.00	0.00	0.00	0.00	10.37	0.00
TRINITY_DN113795_c3_g1	0.00	0.00	0.00	0.00	0.00	0.00	0.00	0.00	0.00	0.00
TRINITY_DN1137960_c0_g1	0.00	3.21	0.00	0.00	0.00	0.00	0.00	0.00	3.66	0.00
TRINITY_DN1137962_c0_g1	0.00	0.00	0.00	0.00	0.00	0.00	0.00	0.00	0.00	0.00
TRINITY_DN1137964_c0_g1	0.00	0.00	0.00	0.00	0.00	0.00	0.00	0.00	0.00	0.00
TRINITY_DN1137965_c0_g1	0.00	0.00	0.00	0.00	0.00	0.00	0.00	0.00	0.00	0.00
TRINITY_DN1137966_c0_g1	0.00	0.00	0.00	0.00	8.42	8.44	0.00	0.00	0.00	0.00
TRINITY_DN1137968_c0_g1	0.00	0.00	0.00	0.00	21.12	0.00	0.00	0.00	9.83	0.00
TRINITY_DN113796_c0_g1	0.00	0.00	0.00	0.00	0.00	0.00	0.00	0.00	0.00	0.00
TRINITY_DN113796_c2_g1	0.00	0.00	0.00	0.00	0.00	0.00	0.00	0.00	0.00	0.00
TRINITY_DN1137972_c0_g1	0.00	0.00	0.00	0.00	0.00	0.00	0.00	0.00	11.27	0.00
TRINITY_DN1137973_c0_g1	0.00	0.00	0.00	0.00	0.00	0.00	0.00	14.57	30.95	0.00
TRINITY_DN1137974_c0_g1	0.00	0.00	0.00	0.00	0.00	0.00	0.00	0.00	0.00	0.00
TRINITY_DN1137976_c0_g1	0.00	0.00	0.00	0.00	8.69	0.00	0.00	0.00	0.00	0.00
TRINITY_DN1137977_c0_g1	0.00	0.00	0.00	0.00	0.00	0.00	0.00	0.00	0.00	0.00
TRINITY_DN1137978_c0_g1	0.00	0.00	0.00	0.00	0.00	0.00	0.00	0.00	0.00	0.00
TRINITY_DN1137979_c0_g1	0.00	0.00	0.00	11.22	0.00	9.49	0.00	0.00	0.00	0.00
TRINITY_DN113797_c0_g1	0.00	0.00	10.62	0.00	21.29	0.00	0.00	6.61	0.00	0.00
TRINITY_DN113797_c0_g2	0.00	0.00	4.56	0.00	0.00	0.00	0.00	0.00	0.00	0.00
TRINITY_DN113797_c1_g1	0.00	0.00	0.00	0.00	0.00	7.34	0.00	0.00	0.00	0.00
TRINITY_DN1137981_c0_g1	0.00	0.00	0.00	0.00	0.00	0.00	0.00	0.00	0.00	0.00
TRINITY_DN1137982_c0_g1	0.00	0.00	0.00	0.00	0.00	0.00	0.00	0.00	5.37	0.00
TRINITY_DN1137984_c0_g1	0.00	0.00	4.55	0.00	0.00	0.00	0.00	0.00	0.00	0.00
TRINITY_DN1137985_c0_g1	0.00	0.00	0.00	21.77	12.33	0.00	0.00	0.00	0.00	0.00
TRINITY_DN1137988_c0_g1	0.00	0.00	0.00	0.00	0.00	0.00	0.00	0.00	0.00	0.00
TRINITY_DN1137989_c0_g1	0.00	0.00	0.00	0.00	20.89	0.00	0.00	0.00	0.00	0.00
TRINITY_DN113798_c0_g1	0.00	0.00	0.00	25.03	0.00	0.00	0.00	0.00	9.88	0.00
TRINITY_DN113798_c0_g2	0.00	0.00	0.00	0.00	0.00	0.00	0.00	0.00	6.87	0.00
TRINITY_DN113798_c0_g3	0.00	5.82	0.00	9.98	0.00	0.00	18.98	0.00	30.56	6.28
TRINITY_DN113798_c1_g1	0.00	0.00	0.00	0.00	0.00	0.00	0.00	0.00	0.00	0.00
TRINITY_DN113798_c3_g1	0.00	0.00	0.00	0.00	0.00	0.00	0.00	0.00	7.31	0.00
TRINITY_DN1137991_c0_g1	0.00	0.00	0.00	0.00	18.99	0.00	0.00	0.00	0.00	0.00
TRINITY_DN1137993_c0_g1	0.00	0.00	0.00	5.76	4.78	9.58	0.00	0.00	0.00	0.00
TRINITY_DN1137994_c0_g1	0.00	0.00	0.00	0.00	0.00	0.00	0.00	0.00	8.09	0.00
TRINITY_DN1137995_c0_g1	0.00	0.00	0.00	0.00	0.00	0.00	0.00	0.00	0.00	0.00
TRINITY_DN1137998_c0_g1	0.00	0.00	0.00	0.00	0.00	0.00	0.00	0.00	0.00	0.00
TRINITY_DN1137999_c0_g1	0.00	0.00	0.00	0.00	0.00	0.00	0.00	0.00	6.06	0.00
TRINITY_DN113799_c0_g1	0.00	0.00	0.00	0.00	0.00	0.00	0.00	0.00	0.00	0.00
TRINITY_DN11379_c0_g1	0.00	2.26	4.25	20.76	27.04	6.11	0.00	5.47	7.06	0.00
TRINITY_DN11379_c1_g1	0.00	0.00	0.00	0.00	0.00	0.00	0.00	0.00	14.13	0.00
TRINITY_DN11379_c3_g1	0.00	0.00	0.00	7.22	0.00	10.52	4.31	3.85	15.78	0.00
TRINITY_DN1137_c0_g1	2.88	21.94	45.07	26.37	104.27	21.35	9.85	9.27	83.28	4.57
TRINITY_DN1137_c0_g2	5.36	68.61	188.24	145.24	290.51	106.69	55.66	79.74	600.70	22.70
TRINITY_DN1137_c13_g1	0.00	0.00	0.00	0.00	0.00	0.00	0.00	0.00	0.00	0.00
TRINITY_DN1137_c14_g1	0.00	0.00	0.00	0.00	0.00	0.00	0.00	0.00	14.71	0.00
TRINITY_DN1137_c16_g1	0.00	0.00	31.16	1.00	56.94	9.87	0.00	24.97	9.71	0.00
TRINITY_DN1137_c16_g2	0.00	0.00	0.00	0.00	0.00	0.00	0.00	0.00	0.00	0.00
TRINITY_DN1137_c1_g1	5.18	27.50	66.05	25.31	137.10	15.41	8.57	12.39	56.56	2.38
TRINITY_DN1137_c2_g1	0.00	0.00	12.13	0.00	10.15	0.00	0.00	0.00	0.00	7.73
TRINITY_DN1137_c3_g1	0.00	12.60	5.10	0.00	5.11	9.34	0.00	0.00	14.33	0.00
TRINITY_DN1137_c3_g3	0.00	27.67	90.71	77.34	208.67	42.02	27.77	18.44	104.68	0.00
TRINITY_DN1137_c4_g1	0.00	4.55	5.62	12.39	11.74	3.03	3.72	1.55	58.11	1.87
TRINITY_DN1137_c7_g1	11.88	140.09	190.07	214.67	491.93	134.10	93.40	133.16	995.75	41.68
TRINITY_DN1137_c9_g1	1.27	1.22	8.77	7.76	16.89	3.63	2.03	4.81	61.37	2.05
TRINITY_DN1138000_c0_g1	0.00	4.02	0.00	0.00	0.00	0.00	0.00	0.00	0.00	2.19
TRINITY_DN1138002_c0_g1	3.95	0.00	9.26	0.00	2.35	0.00	4.23	2.11	13.13	2.09
TRINITY_DN1138006_c0_g1	0.00	0.00	0.00	0.00	0.00	0.00	0.00	0.00	8.68	0.00
TRINITY_DN1138008_c0_g1	0.00	0.00	0.00	0.00	0.00	0.00	0.00	0.00	0.00	0.00
TRINITY_DN1138009_c0_g1	0.00	0.00	0.00	0.00	0.00	13.93	0.00	12.36	0.00	0.00
TRINITY_DN113800_c0_g1	0.00	0.00	0.00	0.00	0.00	30.23	0.00	0.00	0.00	26.46
TRINITY_DN1138010_c0_g1	0.00	0.00	0.00	17.09	43.63	0.00	0.00	0.00	0.00	0.00
TRINITY_DN1138011_c0_g1	0.00	0.00	0.00	0.00	0.00	0.00	12.60	0.00	0.00	0.00
TRINITY_DN1138012_c0_g1	0.00	0.00	10.91	39.23	33.31	11.10	9.80	0.00	41.23	0.00
TRINITY_DN1138013_c0_g1	0.00	0.00	0.00	9.44	0.00	7.98	0.00	0.00	14.77	0.00
TRINITY_DN1138014_c0_g1	0.00	0.00	0.00	11.51	0.00	0.00	0.00	0.00	0.00	0.00
TRINITY_DN1138016_c0_g1	0.00	0.00	0.00	0.00	0.00	0.00	0.00	4.03	0.00	0.00
TRINITY_DN1138018_c0_g1	0.00	0.00	0.00	0.00	26.64	0.00	0.00	0.00	0.00	0.00
TRINITY_DN1138019_c0_g1	0.00	0.00	0.00	0.00	0.00	0.00	0.00	0.00	0.00	0.00
TRINITY_DN113801_c0_g1	0.00	0.00	12.59	5.16	25.82	0.00	1.29	2.60	5.41	0.00
TRINITY_DN1138022_c0_g1	0.00	0.00	11.07	0.00	0.00	0.00	0.00	9.87	0.00	0.00
TRINITY_DN1138025_c0_g1	0.00	0.00	0.00	0.00	0.00	0.00	0.00	0.00	0.00	0.00
TRINITY_DN1138026_c1_g1	0.00	0.00	0.00	6.71	11.39	0.00	10.02	0.00	0.00	0.00
TRINITY_DN1138028_c0_g1	0.00	0.00	0.00	0.00	0.00	0.00	0.00	0.00	0.00	0.00
TRINITY_DN1138029_c0_g1	0.00	0.00	0.00	0.00	0.00	0.00	0.00	0.00	4.42	0.00
TRINITY_DN113802_c0_g1	0.00	0.00	0.00	0.00	0.00	0.00	0.00	0.00	0.00	0.00
TRINITY_DN1138032_c0_g1	0.00	0.00	0.00	0.00	0.00	0.00	0.00	0.00	23.83	0.00
TRINITY_DN1138034_c0_g1	0.00	0.00	7.54	0.00	0.00	0.00	0.00	0.00	11.99	0.00
TRINITY_DN1138036_c0_g1	0.00	2.90	0.00	0.00	10.60	0.00	0.00	0.00	13.26	3.13
TRINITY_DN1138037_c0_g1	0.00	0.00	0.00	6.58	0.00	0.00	0.00	0.00	0.00	0.00
TRINITY_DN113803_c0_g1	10.84	20.64	0.00	7.48	0.00	0.00	0.00	0.00	0.00	0.00
TRINITY_DN113803_c1_g1	0.00	0.00	0.00	0.00	0.00	0.00	0.00	0.00	0.00	0.00
TRINITY_DN1138040_c0_g1	0.00	0.00	0.00	0.00	9.34	0.00	0.00	2.77	11.69	0.00
TRINITY_DN1138042_c0_g1	0.00	0.00	20.66	0.00	6.90	0.00	0.00	0.00	0.00	0.00
TRINITY_DN1138043_c0_g1	0.00	0.00	0.00	0.00	10.90	0.00	0.00	9.56	0.00	0.00
TRINITY_DN1138044_c0_g1	4.61	0.00	0.00	0.00	5.53	0.00	0.00	0.00	10.33	0.00
TRINITY_DN1138045_c0_g1	0.00	0.00	0.00	0.00	0.00	0.00	0.00	15.11	8.03	0.00
TRINITY_DN1138046_c0_g1	0.00	0.00	0.00	0.00	0.00	0.00	0.00	0.00	0.00	0.00
TRINITY_DN1138048_c0_g1	0.00	0.00	0.00	9.18	15.62	0.00	0.00	0.00	0.00	0.00
TRINITY_DN1138049_c0_g1	0.00	0.00	15.18	0.00	5.07	0.00	0.00	0.00	0.00	4.49
TRINITY_DN1138050_c0_g1	0.00	0.00	0.00	0.00	0.00	0.00	0.00	0.00	17.66	0.00
TRINITY_DN1138051_c0_g1	0.00	0.00	0.00	0.00	0.00	0.00	0.00	0.00	0.00	0.00
TRINITY_DN1138053_c0_g1	0.00	0.00	0.00	0.00	0.00	0.00	0.00	0.00	0.00	0.00
TRINITY_DN1138054_c0_g1	0.00	0.00	0.00	0.00	0.00	0.00	7.09	0.00	0.00	0.00
TRINITY_DN1138055_c0_g1	0.00	0.00	0.00	0.00	0.00	0.00	0.00	0.00	0.00	0.00
TRINITY_DN1138057_c0_g1	0.00	0.00	0.00	0.00	0.00	0.00	0.00	0.00	5.89	0.00
TRINITY_DN113805_c0_g1	0.00	0.00	0.00	0.00	0.00	0.00	0.00	0.00	0.00	0.00
TRINITY_DN1138060_c0_g1	0.00	0.00	0.00	0.00	0.00	6.50	0.00	0.00	0.00	0.00
TRINITY_DN1138061_c0_g1	0.00	0.00	0.00	0.00	0.00	0.00	0.00	0.00	0.00	0.00
TRINITY_DN1138063_c0_g1	0.00	0.00	0.00	0.00	0.00	0.00	0.00	0.00	49.78	0.00
TRINITY_DN1138067_c0_g1	0.00	0.00	9.28	0.00	0.00	0.00	0.00	0.00	13.08	0.00
TRINITY_DN1138069_c0_g1	0.00	0.00	21.99	0.00	0.00	0.00	0.00	0.00	31.11	0.00
TRINITY_DN113806_c0_g1	0.00	0.00	0.00	6.22	0.00	31.72	9.32	0.00	0.00	0.00
TRINITY_DN1138070_c0_g1	0.00	0.00	0.00	0.00	5.40	0.00	4.86	0.00	0.00	0.00
TRINITY_DN1138072_c0_g1	6.61	0.00	0.00	0.00	0.00	0.00	0.00	0.00	0.00	0.00
TRINITY_DN1138073_c0_g1	0.00	0.00	4.74	5.76	0.00	0.00	0.00	0.00	13.34	0.00
TRINITY_DN1138074_c0_g1	15.19	98.71	101.78	40.93	87.61	69.07	30.25	30.86	177.35	15.08
TRINITY_DN1138076_c0_g1	0.00	0.00	0.00	0.00	0.00	0.00	0.00	0.00	9.76	0.00
TRINITY_DN1138078_c0_g1	0.00	0.00	0.00	0.00	0.00	0.00	0.00	0.00	4.11	0.00
TRINITY_DN113807_c0_g1	0.00	0.00	0.00	0.00	0.00	0.00	0.00	0.00	0.00	0.00
TRINITY_DN113807_c0_g2	0.00	0.00	0.00	0.00	30.73	15.24	0.00	0.00	0.00	0.00
TRINITY_DN113807_c1_g2	0.00	0.00	0.00	0.00	14.11	0.00	0.00	0.00	0.00	0.00
TRINITY_DN1138080_c0_g1	0.00	0.00	0.00	0.00	0.00	4.56	0.00	0.00	1.10	0.00
TRINITY_DN1138081_c0_g1	0.00	0.00	0.00	0.00	0.00	0.00	0.00	0.00	0.00	0.00
TRINITY_DN1138083_c0_g1	0.00	0.00	0.00	0.00	0.00	0.00	0.00	0.00	0.00	0.00
TRINITY_DN1138085_c0_g1	0.00	0.00	9.58	0.00	0.00	4.94	0.00	0.00	9.03	0.00
TRINITY_DN1138086_c0_g1	0.00	0.00	0.00	5.02	0.00	0.00	0.00	0.00	7.87	0.00
TRINITY_DN1138087_c0_g1	0.00	0.00	0.00	0.00	0.00	0.00	0.00	0.00	0.00	0.00
TRINITY_DN113808_c0_g1	0.00	0.00	0.00	0.00	0.00	0.00	0.00	0.00	0.00	0.00
TRINITY_DN113808_c0_g2	0.00	0.00	0.00	0.00	0.00	0.00	0.00	0.00	0.00	0.00
TRINITY_DN113808_c0_g3	0.00	0.00	0.00	0.00	0.00	0.00	0.00	0.00	0.00	0.00
TRINITY_DN1138091_c0_g1	0.00	0.00	0.00	0.00	0.00	0.00	0.00	11.16	0.00	0.00
TRINITY_DN1138092_c0_g1	0.00	0.00	0.00	0.00	0.00	0.00	0.00	12.64	13.31	0.00
TRINITY_DN1138093_c0_g1	0.00	0.00	0.00	0.00	0.00	0.00	0.00	0.00	0.00	0.00
TRINITY_DN1138095_c0_g1	0.00	0.00	0.00	0.00	0.00	0.00	0.00	0.00	10.37	0.00
TRINITY_DN1138098_c0_g1	0.00	0.00	0.00	11.51	0.00	0.00	0.00	8.57	18.17	0.00
TRINITY_DN1138099_c0_g1	0.00	0.00	0.00	0.00	0.00	0.00	0.00	0.00	0.00	0.00
TRINITY_DN113809_c0_g1	0.00	0.00	0.00	4.15	0.00	13.99	0.00	0.00	0.00	0.00
TRINITY_DN11380_c0_g1	0.00	16.46	7.24	10.34	0.00	0.00	8.87	5.04	5.34	0.00
TRINITY_DN1138100_c0_g1	0.00	0.00	0.00	0.00	0.00	0.00	0.00	0.00	0.00	0.00
TRINITY_DN1138101_c0_g1	0.00	0.00	3.16	0.00	3.20	3.18	0.00	0.00	6.00	0.00
TRINITY_DN1138102_c0_g1	0.00	0.00	0.00	2.27	3.76	0.00	0.00	0.00	0.00	0.00
TRINITY_DN1138105_c0_g1	0.00	7.19	0.00	5.21	0.00	0.00	0.00	7.68	8.16	0.00
TRINITY_DN1138106_c0_g1	0.00	0.00	0.00	0.00	0.00	0.00	0.00	0.00	27.09	0.00
TRINITY_DN1138107_c0_g1	0.00	0.00	5.54	0.00	0.00	6.70	0.00	0.00	0.00	0.00
TRINITY_DN1138109_c0_g1	0.00	0.00	0.00	0.00	0.00	0.00	0.00	0.00	0.00	0.00
TRINITY_DN113810_c0_g10	0.00	0.00	0.00	29.93	0.00	33.72	0.00	29.98	0.00	0.00
TRINITY_DN113810_c0_g5	0.00	0.00	0.00	3.63	0.00	0.00	5.42	0.00	11.28	0.00
TRINITY_DN113810_c0_g7	0.00	0.00	0.00	0.00	0.00	0.00	0.00	0.00	0.00	0.00
TRINITY_DN113810_c0_g8	0.00	0.00	14.41	34.76	0.00	0.00	0.00	0.00	27.41	0.00
TRINITY_DN113810_c10_g1	0.00	0.00	10.49	0.00	0.00	0.00	0.00	3.13	6.61	0.00
TRINITY_DN113810_c2_g1	0.00	0.00	0.00	0.00	0.00	0.00	0.00	0.00	0.00	0.00
TRINITY_DN113810_c7_g1	0.00	0.00	38.39	0.00	0.00	0.00	0.00	0.00	0.00	0.00
TRINITY_DN113810_c8_g1	0.00	0.00	0.00	4.55	0.00	0.00	0.00	0.00	10.58	0.00
TRINITY_DN1138111_c0_g1	0.00	10.91	26.20	0.00	0.00	13.34	0.00	0.00	0.00	0.00
TRINITY_DN1138113_c0_g1	0.00	0.00	0.00	0.00	0.00	0.00	0.00	0.00	0.00	0.00
TRINITY_DN1138114_c0_g1	0.00	0.00	0.00	0.00	0.00	0.00	0.00	0.00	0.00	0.00
TRINITY_DN1138115_c0_g1	0.00	0.00	0.00	0.00	0.00	0.00	0.00	0.00	0.00	0.00
TRINITY_DN1138116_c0_g1	0.00	0.00	7.23	0.00	29.14	0.00	3.28	0.00	10.24	0.00
TRINITY_DN1138118_c0_g1	0.00	0.00	0.00	0.00	0.00	0.00	0.00	0.00	0.00	0.00
TRINITY_DN1138121_c0_g1	0.00	0.00	0.00	0.00	0.00	0.00	0.00	0.00	9.66	0.00
TRINITY_DN1138122_c0_g1	0.00	0.00	0.00	0.00	0.00	0.00	0.00	0.00	0.00	0.00
TRINITY_DN1138123_c0_g1	0.00	0.00	0.00	0.00	0.00	0.00	0.00	0.00	0.00	0.00
TRINITY_DN1138124_c0_g1	0.00	0.00	0.00	0.00	0.00	0.00	0.00	0.00	0.00	0.00
TRINITY_DN1138125_c0_g1	0.00	0.00	6.48	0.00	0.00	0.00	0.00	0.00	0.00	0.00
TRINITY_DN1138127_c0_g1	0.00	0.00	0.00	0.00	0.00	0.00	0.00	0.00	0.00	0.00
TRINITY_DN1138128_c0_g1	0.00	0.00	0.00	0.00	0.00	0.00	0.00	0.00	0.00	6.55
TRINITY_DN1138129_c0_g1	0.00	0.00	0.00	0.00	0.00	0.00	0.00	0.00	0.00	0.00
TRINITY_DN113812_c0_g1	0.00	0.00	4.00	12.16	0.00	5.35	0.00	0.00	3.80	10.71
TRINITY_DN113812_c0_g2	0.00	13.24	0.00	9.55	32.62	0.00	14.16	0.00	15.07	0.00
TRINITY_DN1138130_c0_g1	0.00	0.00	7.37	2.24	22.30	0.00	0.00	0.00	3.48	0.00
TRINITY_DN1138133_c0_g1	0.00	0.00	0.00	0.00	0.00	0.00	0.00	0.00	0.00	0.00
TRINITY_DN1138134_c0_g1	33.29	12.49	0.00	18.07	46.09	45.73	0.00	0.00	28.51	0.00
TRINITY_DN1138136_c0_g1	0.00	0.00	0.00	4.86	8.20	0.00	0.00	0.00	15.22	0.00
TRINITY_DN1138137_c0_g1	0.00	7.35	17.79	10.62	0.00	0.00	0.00	15.71	0.00	0.00
TRINITY_DN1138138_c0_g1	0.00	0.00	0.00	0.00	0.00	0.00	0.00	0.00	0.00	0.00
TRINITY_DN1138139_c0_g1	0.00	0.00	0.00	0.00	0.00	0.00	0.00	0.00	5.37	0.00
TRINITY_DN113813_c0_g1	0.00	0.00	0.00	0.00	0.00	14.99	0.00	40.07	0.00	0.00
TRINITY_DN113813_c2_g1	0.00	0.00	0.00	0.00	0.00	0.00	0.00	0.00	0.00	0.00
TRINITY_DN113813_c4_g1	0.00	0.00	0.00	33.13	0.00	0.00	0.00	0.00	0.00	0.00
TRINITY_DN1138140_c0_g1	0.00	0.00	0.00	2.23	0.00	0.00	9.62	0.00	0.00	0.00
TRINITY_DN1138142_c0_g1	0.00	13.24	15.87	0.00	65.25	0.00	0.00	0.00	0.00	0.00
TRINITY_DN1138143_c0_g1	0.00	0.00	0.00	0.00	14.40	7.27	0.00	0.00	0.00	12.73
TRINITY_DN1138144_c0_g1	0.00	0.00	26.08	0.00	0.00	0.00	0.00	0.00	24.49	0.00
TRINITY_DN1138145_c0_g1	0.00	0.00	0.00	0.00	0.00	0.00	0.00	0.00	9.64	0.00
TRINITY_DN1138147_c0_g1	0.00	0.00	0.00	0.00	22.63	0.00	0.00	0.00	31.54	0.00
TRINITY_DN1138148_c0_g1	0.00	0.00	0.00	0.00	0.00	0.00	0.00	0.00	0.00	0.00
TRINITY_DN1138149_c0_g1	0.00	0.00	0.00	0.00	0.00	0.00	0.00	0.00	0.00	0.00
TRINITY_DN113814_c0_g1	0.00	0.00	9.74	0.67	0.00	0.00	1.00	1.01	3.15	2.00
TRINITY_DN1138150_c0_g1	0.00	0.00	0.00	0.00	0.00	0.00	0.00	0.00	0.00	0.00
TRINITY_DN1138151_c0_g1	0.00	0.00	0.00	0.00	0.00	0.00	0.00	0.00	0.00	0.00
TRINITY_DN1138152_c0_g1	0.00	0.00	0.00	0.00	0.00	0.00	0.00	0.00	16.51	0.00
TRINITY_DN1138153_c0_g1	0.00	0.00	0.00	0.00	0.00	0.00	0.00	0.00	0.00	0.00
TRINITY_DN1138154_c0_g1	0.00	0.00	0.00	0.00	15.41	0.00	0.00	0.00	0.00	0.00
TRINITY_DN1138162_c0_g1	8.66	0.00	0.00	6.04	0.00	0.00	0.00	0.00	0.00	0.00
TRINITY_DN1138165_c0_g1	0.00	0.00	0.00	0.00	0.00	0.00	0.00	0.00	0.00	0.00
TRINITY_DN1138166_c0_g1	0.00	0.00	7.23	0.00	0.00	0.00	0.00	0.00	0.00	0.00
TRINITY_DN1138167_c0_g1	0.00	0.00	0.00	0.00	0.00	0.00	0.00	0.00	0.00	0.00
TRINITY_DN1138168_c0_g1	0.00	0.00	6.95	4.23	43.21	0.00	0.00	3.11	23.02	0.00
TRINITY_DN113816_c0_g1	0.00	0.00	0.00	11.57	0.00	0.00	34.31	0.00	0.00	0.00
TRINITY_DN113816_c0_g3	0.00	62.73	72.73	90.49	175.08	61.36	13.74	28.66	187.18	0.00
TRINITY_DN113816_c0_g4	0.00	0.00	0.00	0.00	8.83	0.00	0.00	0.00	0.00	0.00
TRINITY_DN113816_c2_g1	0.00	0.00	0.00	0.00	0.00	0.00	16.45	16.93	0.00	0.00
TRINITY_DN1138171_c0_g1	0.00	0.00	0.00	4.55	0.00	4.96	0.00	0.00	4.73	0.00
TRINITY_DN1138175_c0_g1	0.00	0.00	0.00	0.00	0.00	0.00	0.00	0.00	0.00	0.00
TRINITY_DN1138177_c0_g1	0.00	0.00	0.00	0.00	0.00	0.00	0.00	0.00	0.00	0.00
TRINITY_DN1138179_c0_g1	0.00	0.00	0.00	0.00	0.00	0.00	0.00	0.00	9.12	12.97
TRINITY_DN113817_c0_g1	0.00	0.00	0.00	0.00	0.00	0.00	0.00	0.00	0.00	0.00
TRINITY_DN113817_c2_g1	0.00	0.00	0.00	0.00	0.00	0.00	0.00	0.00	0.00	12.54
TRINITY_DN1138180_c0_g1	0.00	0.00	0.00	22.03	0.00	0.00	0.00	0.00	0.00	0.00
TRINITY_DN1138181_c0_g1	0.00	0.00	0.00	8.11	0.00	0.00	0.00	0.00	25.62	0.00
TRINITY_DN1138184_c0_g1	0.00	0.00	0.00	0.00	0.00	0.00	0.00	0.00	0.00	0.00
TRINITY_DN1138185_c0_g1	0.00	0.00	0.00	5.97	9.88	0.00	0.00	0.00	0.00	0.00
TRINITY_DN1138188_c0_g1	0.00	0.00	0.00	0.00	16.01	47.64	0.00	0.00	14.82	27.72
TRINITY_DN1138189_c0_g1	0.00	0.00	0.00	6.54	0.00	0.00	0.00	0.00	0.00	0.00
TRINITY_DN113818_c0_g1	0.00	0.00	0.00	0.00	0.00	0.00	0.00	0.00	0.00	0.00
TRINITY_DN113818_c1_g1	0.00	0.00	0.00	0.00	0.00	0.00	0.00	0.00	0.00	0.00
TRINITY_DN1138190_c0_g1	0.00	0.00	0.00	0.00	54.25	0.00	0.00	0.00	16.70	0.00
TRINITY_DN1138191_c0_g1	0.00	0.00	0.00	0.00	0.00	0.00	0.00	0.00	0.00	0.00
TRINITY_DN1138192_c0_g1	0.00	0.00	0.00	0.00	7.48	7.54	0.00	0.00	0.00	0.00
TRINITY_DN1138193_c0_g1	0.00	0.00	0.00	0.00	0.00	0.00	0.00	0.00	0.00	0.00
TRINITY_DN1138194_c0_g1	0.00	0.00	0.00	2.03	0.00	0.00	0.00	0.00	0.00	0.00
TRINITY_DN1138197_c0_g1	0.00	0.00	0.00	0.00	0.00	0.00	0.00	0.00	0.00	0.00
TRINITY_DN1138199_c0_g1	0.00	0.00	0.00	0.00	0.00	0.00	0.00	0.00	0.00	0.00
TRINITY_DN113819_c0_g1	0.00	0.00	0.00	0.00	50.43	0.00	0.00	0.00	0.00	0.00
TRINITY_DN113819_c1_g1	0.00	0.00	0.00	1.11	1.84	0.00	0.00	0.00	3.47	0.00
TRINITY_DN113819_c3_g1	0.00	0.00	0.00	0.00	0.00	0.00	0.00	0.00	14.65	0.00
TRINITY_DN11381_c0_g1	0.00	4.90	8.11	12.47	30.82	2.97	0.00	0.00	2.81	8.11
TRINITY_DN11381_c7_g1	0.00	0.00	0.00	0.00	17.93	0.00	0.00	0.00	16.56	0.00
TRINITY_DN1138201_c0_g1	0.00	0.00	0.00	0.00	0.00	0.00	0.00	0.00	0.00	0.00
TRINITY_DN1138202_c0_g1	0.00	0.00	0.00	0.00	13.27	0.00	0.00	0.00	0.00	0.00
TRINITY_DN1138203_c0_g1	0.00	0.00	0.00	4.64	7.69	0.00	0.00	0.00	0.00	0.00
TRINITY_DN1138204_c0_g1	0.00	0.00	0.00	0.00	0.00	0.00	0.00	0.00	0.00	0.00
TRINITY_DN1138206_c0_g1	0.00	0.00	0.00	0.00	0.00	0.00	0.00	0.00	4.07	0.00
TRINITY_DN113820_c0_g1	0.00	0.00	0.00	0.00	0.00	0.00	11.74	11.82	37.34	0.00
TRINITY_DN1138211_c0_g1	0.00	0.00	0.00	0.00	0.00	0.00	0.00	0.00	0.00	0.00
TRINITY_DN1138212_c0_g1	0.00	0.00	0.00	0.00	0.00	0.00	0.00	0.00	0.00	0.00
TRINITY_DN1138214_c0_g1	0.00	0.00	0.00	0.00	0.00	0.00	0.00	0.00	0.00	0.00
TRINITY_DN1138217_c0_g1	0.00	0.00	0.00	0.00	0.00	0.00	0.00	0.00	6.56	0.00
TRINITY_DN113821_c0_g1	0.00	0.00	1.23	0.00	0.00	0.00	0.00	0.00	0.00	0.00
TRINITY_DN113821_c1_g1	0.00	0.00	0.00	0.05	0.00	7.87	0.00	0.00	11.79	0.00
TRINITY_DN113821_c1_g2	0.00	0.00	0.00	0.00	0.00	0.00	15.13	0.00	0.00	15.08
TRINITY_DN113821_c1_g3	0.00	0.00	0.00	0.00	8.14	0.00	0.00	0.00	0.00	7.14
TRINITY_DN113821_c1_g5	0.00	0.00	0.00	0.00	41.73	0.00	0.00	0.00	9.70	0.00
TRINITY_DN113821_c3_g1	0.00	0.00	0.00	0.00	6.65	20.12	5.95	0.00	0.00	0.00
TRINITY_DN113821_c4_g1	0.00	0.00	0.00	0.00	0.00	0.00	0.00	0.00	0.00	0.00
TRINITY_DN1138220_c0_g1	0.00	0.00	0.00	0.00	0.00	0.00	0.00	0.00	0.00	0.00
TRINITY_DN1138221_c0_g1	0.00	2.29	0.00	0.00	0.00	0.00	0.00	0.00	0.00	0.00
TRINITY_DN1138225_c0_g1	0.00	0.00	8.39	15.05	0.00	0.00	0.00	0.00	0.00	0.00
TRINITY_DN1138226_c0_g1	0.00	0.00	0.00	0.00	0.00	0.00	0.00	0.00	8.34	0.00
TRINITY_DN1138228_c0_g1	0.00	0.00	0.00	0.00	0.00	0.00	0.00	0.00	0.00	0.00
TRINITY_DN1138229_c0_g1	0.00	0.00	14.97	0.00	0.00	0.00	0.00	0.00	0.00	0.00
TRINITY_DN113822_c1_g1	0.00	0.00	5.42	4.17	6.95	0.00	0.00	0.00	6.56	0.00
TRINITY_DN1138230_c0_g1	0.00	0.00	0.00	0.00	0.00	0.00	0.00	0.00	0.00	0.00
TRINITY_DN1138231_c0_g1	0.00	0.00	0.00	0.00	0.00	0.00	0.00	0.00	0.00	0.00
TRINITY_DN1138232_c0_g1	0.00	0.00	0.00	0.00	0.00	0.00	0.00	0.00	0.00	0.00
TRINITY_DN1138233_c0_g1	0.00	0.00	0.00	0.00	0.00	0.00	0.00	0.00	0.00	0.00
TRINITY_DN1138234_c0_g1	0.00	0.00	0.00	6.11	0.00	0.00	0.00	0.00	9.64	0.00
TRINITY_DN1138236_c0_g1	0.00	0.00	0.00	0.00	11.46	34.23	0.00	0.00	0.00	0.00
TRINITY_DN1138237_c0_g1	0.00	0.00	0.00	0.00	0.00	0.00	0.00	0.00	0.00	0.00
TRINITY_DN1138238_c0_g1	0.00	0.00	47.25	0.00	0.00	0.00	0.00	0.00	0.00	0.00
TRINITY_DN1138239_c0_g1	0.00	4.24	10.31	15.56	20.68	10.37	9.30	0.00	4.83	0.00
TRINITY_DN113823_c0_g1	0.00	0.00	24.40	0.00	15.11	0.00	11.95	0.00	8.73	0.00
TRINITY_DN113823_c1_g1	0.00	0.00	0.00	0.00	0.00	0.00	0.00	0.00	0.00	0.00
TRINITY_DN1138240_c0_g1	0.00	0.00	0.00	4.65	0.00	7.87	0.00	0.00	13.27	0.00
TRINITY_DN1138241_c0_g1	0.00	67.09	471.77	92.36	1016.79	82.22	21.81	71.71	395.75	7.21
TRINITY_DN1138244_c0_g1	0.00	0.00	0.00	0.00	0.00	0.00	0.00	0.00	0.00	0.00
TRINITY_DN1138245_c0_g1	0.00	0.00	0.00	0.00	0.00	0.00	0.00	0.00	0.00	0.00
TRINITY_DN1138246_c0_g1	0.00	0.00	0.00	0.00	0.00	0.00	0.00	0.00	0.00	0.00
TRINITY_DN1138248_c0_g1	0.00	0.00	0.00	1.98	0.00	4.64	0.00	0.00	3.05	4.10
TRINITY_DN1138249_c0_g1	0.00	0.00	14.64	2.95	0.00	0.00	4.41	0.00	0.00	0.00
TRINITY_DN113824_c0_g1	0.00	0.00	4.85	1.42	0.00	0.00	0.00	0.00	3.34	0.00
TRINITY_DN113824_c0_g2	0.00	0.00	0.00	0.00	3.13	0.00	0.00	0.00	0.00	0.00
TRINITY_DN113824_c1_g1	0.00	0.00	0.00	0.00	0.00	0.00	0.00	0.00	0.00	0.00
TRINITY_DN113824_c2_g1	0.00	0.00	0.00	0.00	0.00	0.00	0.00	0.00	0.00	0.00
TRINITY_DN1138250_c0_g1	0.00	0.00	0.00	23.74	0.00	0.00	0.00	0.00	0.00	0.00
TRINITY_DN1138251_c0_g1	0.00	0.00	0.00	0.00	0.00	0.00	0.00	0.00	0.00	0.00
TRINITY_DN1138253_c0_g1	0.00	0.00	0.00	0.00	0.00	23.38	0.00	0.00	0.00	0.00
TRINITY_DN1138255_c0_g1	0.00	0.00	0.00	0.00	0.00	0.00	0.00	0.00	11.51	0.00
TRINITY_DN1138256_c0_g1	0.00	0.00	0.00	0.00	0.00	0.00	0.00	0.00	0.00	0.00
TRINITY_DN1138263_c0_g1	0.00	0.00	25.67	6.20	5.15	0.00	0.00	0.00	24.06	0.00
TRINITY_DN1138264_c0_g1	0.00	0.00	0.00	0.00	0.00	0.00	0.00	0.00	0.00	0.00
TRINITY_DN1138267_c0_g1	0.00	0.00	0.00	0.00	28.95	0.00	0.00	0.00	0.00	0.00
TRINITY_DN113826_c0_g1	0.00	0.00	0.00	0.00	16.01	0.00	0.00	7.55	8.03	0.00
TRINITY_DN113826_c0_g3	0.00	0.00	0.00	0.00	0.00	0.00	0.00	0.00	0.00	0.00
TRINITY_DN113826_c10_g1	0.00	0.00	0.00	0.00	0.00	0.00	0.00	0.00	0.00	0.00
TRINITY_DN113826_c1_g2	0.00	0.00	0.00	0.00	9.49	0.00	0.00	0.00	0.00	0.00
TRINITY_DN113826_c3_g2	0.00	0.00	0.00	0.00	0.00	0.00	0.00	0.00	0.00	0.00
TRINITY_DN113826_c6_g1	0.00	0.00	0.00	0.00	0.00	7.71	0.00	0.00	0.00	0.00
TRINITY_DN113826_c9_g1	0.00	0.00	0.00	0.00	0.00	0.00	8.43	0.00	0.00	0.00
TRINITY_DN1138271_c0_g1	0.00	0.00	0.00	0.00	6.96	0.00	0.00	0.00	0.00	0.00
TRINITY_DN1138272_c0_g1	0.00	0.00	8.15	1.66	5.51	0.00	0.00	0.00	0.00	0.00
TRINITY_DN1138274_c0_g1	0.00	0.00	0.00	0.00	0.00	0.00	0.00	0.00	0.00	0.00
TRINITY_DN1138276_c0_g1	0.00	0.00	0.00	0.00	0.00	0.00	0.00	0.00	3.43	0.00
TRINITY_DN113827_c1_g2	0.00	0.00	0.00	0.00	0.00	0.00	0.00	0.00	0.00	0.00
TRINITY_DN113827_c2_g1	0.00	0.00	0.00	0.00	0.00	0.00	9.32	0.00	19.70	0.00
TRINITY_DN1138281_c0_g1	0.00	0.00	4.62	1.41	0.00	0.00	0.00	0.00	0.00	0.00
TRINITY_DN1138282_c0_g1	0.00	0.00	36.74	0.00	0.00	0.00	0.00	0.00	0.00	0.00
TRINITY_DN1138284_c0_g1	0.00	0.00	0.00	0.00	0.00	0.00	0.00	0.00	0.00	0.00
TRINITY_DN1138288_c0_g1	0.00	0.00	20.78	0.00	0.00	0.00	3.76	0.00	0.00	0.00
TRINITY_DN113828_c0_g1	0.00	0.00	93.49	22.48	0.00	0.00	0.00	0.00	0.00	0.00
TRINITY_DN1138290_c0_g1	0.00	0.00	0.00	0.00	0.00	0.00	0.00	0.00	0.00	0.00
TRINITY_DN1138291_c0_g1	0.00	0.00	0.00	9.97	0.00	0.00	0.00	0.00	0.00	0.00
TRINITY_DN1138292_c0_g1	0.00	0.00	16.87	3.39	0.00	0.00	0.00	0.00	21.05	0.00
TRINITY_DN1138293_c0_g1	0.00	0.00	0.00	0.00	0.00	0.00	0.00	0.00	0.00	0.00
TRINITY_DN1138295_c0_g1	0.00	0.00	0.00	0.00	0.00	0.00	0.00	0.00	15.47	0.00
TRINITY_DN1138297_c0_g1	0.00	6.86	0.00	0.00	4.18	0.00	0.00	0.00	0.00	0.00
TRINITY_DN1138299_c0_g1	0.00	0.00	0.00	0.00	0.00	0.00	0.00	0.00	0.00	0.00
TRINITY_DN113829_c0_g1	0.00	0.00	0.00	0.00	0.00	0.00	0.00	0.00	0.00	0.00
TRINITY_DN11382_c0_g1	3.24	28.11	39.68	69.88	75.66	26.22	15.57	21.40	112.50	0.00
TRINITY_DN11382_c0_g2	0.00	0.00	0.00	0.00	0.00	0.00	0.00	0.00	0.00	0.00
TRINITY_DN11382_c0_g3	0.00	6.24	66.47	9.31	162.13	45.17	11.54	28.20	120.03	7.48
TRINITY_DN11382_c0_g4	0.00	1.76	8.47	0.21	4.32	0.00	0.00	1.94	7.54	0.00
TRINITY_DN11382_c0_g5	0.00	0.00	18.84	8.55	0.00	0.00	4.26	0.00	30.92	0.00
TRINITY_DN11382_c2_g1	0.00	0.00	0.00	0.00	0.00	0.00	0.00	0.00	27.62	0.00
TRINITY_DN11382_c4_g1	0.00	0.00	0.00	5.79	0.00	0.00	0.00	0.00	9.14	0.00
TRINITY_DN1138300_c0_g1	0.00	15.31	0.00	0.00	0.00	0.00	0.00	0.00	3.18	0.00
TRINITY_DN1138306_c0_g1	0.00	0.00	0.00	0.00	0.00	0.00	2.96	0.00	12.34	0.00
TRINITY_DN1138307_c0_g1	0.00	0.00	0.00	0.00	0.00	0.00	0.00	0.00	0.00	0.00
TRINITY_DN1138308_c0_g1	0.00	0.00	15.46	0.00	0.00	0.00	0.00	0.00	0.00	0.00
TRINITY_DN1138309_c0_g1	0.00	0.00	6.24	2.55	0.00	0.00	0.00	0.00	13.96	0.00
TRINITY_DN113830_c0_g1	0.00	0.00	0.00	3.06	0.00	0.00	0.00	0.00	0.00	0.00
TRINITY_DN1138310_c0_g1	0.00	0.00	0.00	0.00	0.00	0.00	0.00	0.00	0.00	0.00
TRINITY_DN1138311_c0_g1	0.00	0.00	0.00	0.00	9.44	0.00	0.00	0.00	0.00	0.00
TRINITY_DN1138312_c0_g1	0.00	0.00	0.00	0.00	0.00	0.00	0.00	13.02	0.00	0.00
TRINITY_DN1138314_c0_g1	0.00	32.68	19.78	0.00	0.00	0.00	0.00	0.00	0.00	0.00
TRINITY_DN1138315_c0_g1	0.00	0.00	0.00	0.00	0.00	0.00	0.00	0.00	0.00	0.00
TRINITY_DN1138317_c0_g1	0.00	0.00	0.00	0.00	14.95	0.00	0.00	0.00	0.00	0.00
TRINITY_DN1138318_c0_g1	0.00	0.00	0.00	0.00	0.00	0.00	0.00	0.00	0.00	0.00
TRINITY_DN1138319_c0_g1	0.00	0.00	0.00	0.00	0.00	0.00	0.00	0.00	0.00	0.00
TRINITY_DN113831_c0_g1	0.00	0.00	0.00	0.00	52.07	0.00	0.00	0.00	0.00	0.00
TRINITY_DN113831_c1_g1	0.00	0.00	0.00	0.00	8.88	0.00	0.00	0.00	0.00	0.00
TRINITY_DN1138320_c0_g1	0.00	0.00	3.24	1.97	22.89	0.00	0.00	2.90	0.00	0.00
TRINITY_DN1138321_c0_g1	0.00	0.00	0.00	4.67	0.00	7.13	0.00	0.00	9.42	0.00
TRINITY_DN1138324_c0_g1	0.00	0.00	0.00	0.00	0.00	11.28	0.00	0.00	0.00	0.00
TRINITY_DN1138326_c0_g1	0.00	0.00	0.00	0.00	0.00	0.00	0.00	14.02	73.57	0.00
TRINITY_DN1138328_c0_g1	0.00	0.00	0.00	0.00	0.00	0.00	0.00	0.00	0.00	0.00
TRINITY_DN1138329_c0_g1	0.00	0.00	0.00	0.00	0.00	0.00	0.00	0.00	0.00	0.00
TRINITY_DN113832_c0_g3	0.00	0.00	0.00	0.00	0.00	0.00	7.90	0.00	0.00	0.00
TRINITY_DN113832_c0_g4	0.00	0.00	0.00	5.56	17.10	8.57	0.00	0.00	0.00	0.00
TRINITY_DN113832_c1_g1	0.00	0.00	0.00	0.00	0.00	0.00	0.00	0.00	18.16	16.91
TRINITY_DN1138331_c0_g1	0.00	0.00	0.00	0.00	0.00	0.00	0.00	0.00	0.00	0.00
TRINITY_DN1138332_c0_g1	0.00	0.00	0.00	0.00	0.00	0.00	0.00	0.00	0.00	0.00
TRINITY_DN1138334_c0_g1	0.00	0.00	0.00	0.00	0.00	0.00	0.00	0.00	0.00	0.00
TRINITY_DN1138335_c0_g1	0.00	0.00	0.00	0.00	0.00	0.00	0.00	0.00	6.99	0.00
TRINITY_DN1138336_c0_g1	0.00	0.00	12.91	0.00	0.00	12.98	0.00	0.00	0.00	0.00
TRINITY_DN1138337_c0_g1	0.00	0.00	0.00	8.64	0.00	0.00	4.30	0.00	0.00	0.00
TRINITY_DN1138339_c0_g1	0.00	0.00	0.00	10.13	0.00	0.00	0.00	0.00	0.00	0.00
TRINITY_DN113833_c1_g1	0.00	0.00	0.00	9.90	0.00	0.00	0.00	0.00	0.00	0.00
TRINITY_DN113833_c2_g1	0.00	0.00	0.00	0.00	0.00	0.00	0.00	0.00	0.00	0.00
TRINITY_DN113833_c4_g1	0.00	0.00	0.00	0.00	0.00	0.00	0.00	0.00	0.00	0.00
TRINITY_DN1138342_c0_g1	0.00	0.00	0.00	0.00	0.00	0.00	0.00	0.00	0.00	0.00
TRINITY_DN1138343_c0_g1	0.00	0.00	0.00	0.00	0.00	0.00	0.00	0.00	0.00	0.00
TRINITY_DN1138344_c0_g1	0.00	0.00	0.00	0.00	0.00	0.00	3.83	0.00	3.98	0.00
TRINITY_DN1138345_c0_g1	0.00	0.00	0.00	0.00	0.00	0.00	0.00	0.00	12.38	0.00
TRINITY_DN1138347_c0_g1	0.00	0.00	0.00	0.00	0.00	0.00	0.00	0.00	0.00	0.00
TRINITY_DN1138349_c0_g1	0.00	0.00	0.00	0.00	23.06	0.00	10.15	0.00	0.00	0.00
TRINITY_DN113834_c0_g1	0.00	0.00	0.00	19.59	0.00	0.00	0.00	0.00	15.43	0.00
TRINITY_DN1138350_c0_g1	0.00	4.59	50.20	10.25	16.78	5.62	5.02	9.83	31.50	0.00
TRINITY_DN1138351_c0_g1	0.00	0.00	0.00	0.00	0.00	0.00	0.00	0.00	0.00	0.00
TRINITY_DN1138352_c0_g1	0.00	0.00	5.62	13.58	0.00	0.00	5.06	4.95	15.79	0.00
TRINITY_DN1138353_c0_g1	0.00	0.00	0.00	0.00	0.00	0.00	16.12	0.00	0.00	0.00
TRINITY_DN1138354_c0_g1	0.00	3.96	0.00	0.00	0.00	0.00	0.00	0.00	0.00	0.00
TRINITY_DN1138356_c0_g1	0.00	0.00	45.68	9.18	0.00	0.00	0.00	0.00	0.00	0.00
TRINITY_DN1138358_c0_g1	0.00	0.00	2.22	1.36	4.52	0.00	6.09	0.00	0.00	0.00
TRINITY_DN1138361_c0_g1	0.00	0.00	0.00	0.00	0.00	0.00	0.00	0.00	29.63	0.00
TRINITY_DN1138363_c0_g1	0.00	0.00	0.00	0.00	0.00	0.00	0.00	0.00	0.00	0.00
TRINITY_DN1138365_c0_g1	0.00	0.00	0.00	0.00	11.84	0.00	0.00	0.00	0.00	0.00
TRINITY_DN1138369_c0_g1	0.00	0.00	0.00	0.00	0.00	0.00	0.00	0.00	0.00	0.00
TRINITY_DN113836_c0_g1	0.00	0.00	0.00	0.00	0.00	0.00	16.19	0.00	0.00	0.00
TRINITY_DN1138371_c0_g1	0.00	0.00	0.00	0.00	0.00	0.00	0.00	0.00	0.00	0.00
TRINITY_DN1138372_c0_g1	0.00	6.50	19.65	0.00	3.96	3.95	0.00	0.00	3.70	0.00
TRINITY_DN1138377_c0_g1	0.00	0.00	0.00	0.00	0.00	0.00	0.00	0.00	0.00	0.00
TRINITY_DN1138378_c0_g1	0.00	0.00	0.00	0.00	0.00	0.00	0.00	0.00	12.61	0.00
TRINITY_DN113837_c1_g1	0.00	0.00	0.00	0.00	0.00	0.00	0.00	0.00	0.00	0.00
TRINITY_DN1138380_c0_g1	0.00	0.00	0.00	0.00	0.00	0.00	0.00	0.00	12.49	0.00
TRINITY_DN1138383_c0_g1	0.00	0.00	0.00	0.00	0.00	0.00	0.00	0.00	14.91	0.00
TRINITY_DN1138386_c0_g1	0.00	0.00	0.00	0.00	0.00	0.00	6.54	0.00	0.00	0.00
TRINITY_DN1138387_c0_g1	0.00	0.00	0.00	0.00	0.00	0.00	0.00	0.00	0.00	0.00
TRINITY_DN113838_c0_g1	1.46	1.41	0.00	3.13	3.48	3.40	0.00	1.57	8.19	1.55
TRINITY_DN113838_c0_g2	0.00	0.00	0.00	0.00	3.56	0.00	0.00	0.00	0.00	0.00
TRINITY_DN113838_c1_g1	0.00	0.00	0.00	0.00	29.95	0.00	0.00	9.17	38.81	0.00
TRINITY_DN113838_c2_g2	0.00	0.00	0.00	13.34	11.32	33.85	9.97	0.00	0.00	0.00
TRINITY_DN113838_c2_g3	0.00	0.00	0.00	0.00	8.77	0.00	0.00	0.00	0.00	0.00
TRINITY_DN113838_c2_g4	0.00	0.00	0.00	0.00	0.00	0.00	0.00	0.00	0.00	3.34
TRINITY_DN1138391_c0_g1	0.00	0.00	6.53	15.69	0.00	0.00	0.00	0.00	0.00	0.00
TRINITY_DN1138392_c0_g1	0.00	0.00	1.78	2.18	0.00	0.00	0.00	0.00	1.71	0.00
TRINITY_DN1138394_c0_g1	0.00	0.00	0.00	0.00	0.00	10.16	0.00	0.00	0.00	0.00
TRINITY_DN1138395_c0_g1	0.00	9.64	0.00	3.53	11.71	0.00	0.00	5.16	11.04	0.00
TRINITY_DN113839_c0_g1	0.00	0.00	0.00	0.00	39.27	0.00	0.00	0.00	35.55	0.00
TRINITY_DN113839_c0_g2	0.00	31.76	0.00	11.57	19.84	58.83	34.31	0.00	18.73	0.00
TRINITY_DN113839_c10_g1	0.00	0.00	0.00	0.00	7.27	0.00	0.00	0.00	6.81	0.00
TRINITY_DN113839_c1_g1	0.00	0.00	0.00	0.00	0.00	0.00	0.00	0.00	0.00	0.00
TRINITY_DN113839_c2_g1	0.00	0.00	0.00	8.33	0.00	0.00	0.00	0.00	0.00	0.00
TRINITY_DN113839_c3_g1	0.00	0.00	0.00	0.00	0.00	0.00	0.00	0.00	0.00	0.00
TRINITY_DN113839_c5_g1	0.00	0.00	0.00	0.00	0.00	0.00	0.00	0.00	0.00	0.00
TRINITY_DN113839_c7_g1	0.00	0.00	0.00	4.77	0.00	0.00	0.00	0.00	0.00	0.00
TRINITY_DN113839_c9_g1	5.55	0.00	0.00	0.00	0.00	0.00	0.00	0.00	6.39	0.00
TRINITY_DN11383_c0_g1	0.00	44.44	60.33	48.09	112.01	0.00	0.00	44.76	136.27	8.89
TRINITY_DN11383_c1_g1	0.00	0.00	0.00	8.65	0.00	12.90	0.00	11.39	13.52	0.00
TRINITY_DN11383_c1_g2	34.28	425.59	511.68	732.65	1193.35	440.66	254.17	230.52	2525.04	100.88
TRINITY_DN11383_c4_g1	10.00	65.33	36.45	70.64	129.99	20.82	7.47	27.92	478.08	19.61
TRINITY_DN1138400_c0_g1	1.59	0.00	0.00	3.41	0.00	1.85	0.00	1.70	3.56	0.00
TRINITY_DN1138401_c0_g1	0.00	0.00	0.00	0.00	32.08	0.00	0.00	0.00	0.00	0.00
TRINITY_DN1138403_c0_g1	0.00	0.00	0.00	0.00	10.59	0.00	5.29	0.00	5.51	0.00
TRINITY_DN1138404_c0_g1	0.00	0.00	39.13	0.00	0.00	0.00	0.00	0.00	0.00	0.00
TRINITY_DN1138406_c0_g1	0.00	0.00	0.00	7.82	12.99	0.00	0.00	0.00	0.00	0.00
TRINITY_DN1138407_c0_g1	0.00	0.00	0.00	5.72	0.00	0.00	0.00	25.54	9.03	0.00
TRINITY_DN1138408_c0_g1	0.00	0.00	0.00	0.00	0.00	0.00	0.00	0.00	0.00	0.00
TRINITY_DN1138409_c0_g1	0.00	0.00	0.00	0.00	0.00	0.00	0.00	0.00	0.00	0.00
TRINITY_DN113840_c0_g1	0.00	0.00	0.00	0.00	0.00	0.00	0.00	0.00	2.05	0.00
TRINITY_DN113840_c0_g2	0.00	0.00	0.00	0.00	5.93	0.00	0.00	0.00	11.16	0.00
TRINITY_DN1138410_c0_g1	0.00	0.00	0.00	10.67	0.00	0.00	0.00	0.00	0.00	0.00
TRINITY_DN1138411_c0_g1	0.00	6.84	0.00	0.00	0.00	0.00	0.00	0.00	0.00	0.00
TRINITY_DN1138412_c0_g1	0.00	0.00	0.00	0.00	0.00	0.00	0.00	0.00	0.00	0.00
TRINITY_DN1138413_c0_g1	0.00	0.00	0.00	6.99	10.21	0.00	2.88	0.00	4.31	0.00
TRINITY_DN1138415_c0_g1	0.00	0.00	0.00	0.00	0.00	0.00	0.00	0.00	0.00	0.00
TRINITY_DN1138419_c0_g1	0.00	0.00	0.00	5.82	0.00	0.00	4.34	0.00	0.00	0.00
TRINITY_DN113841_c0_g1	0.00	0.00	24.02	5.31	0.00	18.57	0.00	10.91	0.00	0.00
TRINITY_DN113841_c0_g2	0.00	0.00	0.00	30.70	0.00	0.00	0.00	0.00	34.02	0.00
TRINITY_DN1138421_c0_g1	0.00	0.00	0.00	0.00	18.54	0.00	0.00	0.00	17.16	0.00
TRINITY_DN1138422_c0_g1	0.00	0.00	0.00	0.00	0.00	0.00	0.00	0.00	0.00	0.00
TRINITY_DN1138424_c0_g1	0.00	0.00	0.00	0.00	0.00	0.00	0.00	0.00	0.00	0.00
TRINITY_DN1138425_c0_g1	0.00	0.00	0.00	0.00	0.00	4.19	0.00	0.00	0.00	0.00
TRINITY_DN1138426_c0_g1	0.00	2.47	0.00	0.00	9.08	0.00	0.00	0.00	8.52	0.00
TRINITY_DN1138427_c0_g1	0.00	0.00	0.00	0.00	0.00	0.00	0.00	0.00	0.00	0.00
TRINITY_DN1138428_c0_g1	0.00	0.00	0.00	6.75	0.00	0.00	0.00	0.00	0.00	0.00
TRINITY_DN113842_c0_g2	0.00	8.69	20.23	0.00	0.00	0.00	0.00	0.00	6.72	0.00
TRINITY_DN113842_c0_g3	0.00	0.00	0.00	0.00	0.00	0.00	0.00	0.00	0.00	0.00
TRINITY_DN113842_c1_g1	0.00	13.18	27.91	37.28	49.83	16.73	13.71	15.71	121.25	3.44
TRINITY_DN113842_c1_g2	0.00	0.00	10.91	6.54	0.00	0.00	0.00	0.00	0.00	0.00
TRINITY_DN113842_c1_g4	0.00	0.00	0.00	0.00	0.00	0.00	0.00	0.00	0.00	0.00
TRINITY_DN113842_c3_g1	0.00	0.00	0.00	0.00	0.00	0.00	0.00	0.00	0.00	0.00
TRINITY_DN113842_c6_g1	0.00	0.00	0.00	0.00	0.00	11.55	10.23	0.00	10.76	0.00
TRINITY_DN1138430_c0_g1	0.00	0.00	0.00	4.28	0.00	9.85	0.00	0.00	26.72	0.00
TRINITY_DN1138432_c0_g1	0.00	0.00	0.00	0.00	0.00	0.00	0.00	0.00	7.20	0.00
TRINITY_DN1138434_c0_g1	0.00	0.00	0.00	9.32	0.00	0.00	0.00	0.00	0.00	0.00
TRINITY_DN1138435_c0_g1	0.00	0.00	0.00	0.00	0.00	0.00	0.00	2.93	6.18	2.92
TRINITY_DN1138436_c0_g1	0.00	0.00	10.78	0.00	10.80	32.58	0.00	0.00	0.00	0.00
TRINITY_DN1138437_c0_g1	0.00	0.00	0.00	0.00	0.00	0.00	0.00	0.00	14.95	0.00
TRINITY_DN113843_c0_g1	0.00	0.00	0.00	0.00	9.60	0.00	0.00	8.41	8.93	0.00
TRINITY_DN113843_c1_g1	0.00	0.00	0.00	0.00	0.00	0.00	0.00	0.00	14.95	13.97
TRINITY_DN1138440_c0_g1	0.00	0.00	0.00	0.00	3.01	0.00	2.71	0.00	3.59	0.00
TRINITY_DN1138445_c0_g1	0.00	0.00	0.00	0.00	0.00	0.00	0.00	0.00	0.00	0.00
TRINITY_DN1138446_c0_g1	0.00	0.00	0.00	0.00	11.49	0.00	0.00	0.00	10.90	0.00
TRINITY_DN1138447_c0_g1	0.00	0.00	0.00	0.00	0.00	0.00	0.00	0.00	0.00	0.00
TRINITY_DN1138448_c0_g1	0.00	0.00	0.00	0.00	0.00	0.00	0.00	0.00	31.05	0.00
TRINITY_DN1138451_c0_g1	0.00	0.00	0.00	9.18	0.00	7.58	0.00	0.00	0.00	0.00
TRINITY_DN1138452_c0_g1	0.00	0.00	0.00	2.72	13.54	0.00	0.00	0.00	0.00	0.00
TRINITY_DN1138453_c0_g1	0.00	0.00	0.00	0.00	0.00	0.00	0.00	0.00	4.74	0.00
TRINITY_DN1138455_c0_g1	0.00	0.00	0.00	0.00	0.00	0.00	0.00	0.00	0.00	0.00
TRINITY_DN1138458_c0_g1	0.00	0.00	0.00	0.00	0.00	0.00	0.00	0.00	0.00	0.00
TRINITY_DN113845_c0_g1	0.00	27.40	0.00	16.17	11.18	0.00	0.00	0.00	18.89	0.00
TRINITY_DN1138463_c0_g1	0.00	0.00	0.00	0.00	0.00	0.00	0.00	0.00	10.92	0.00
```
