## SupplementalFiles_AlvarezBuyllaetal for "Molecular physiology of pumiliotoxin sequestration in a poison frog": skin.kallisto.gene.counts.matrix (part 10 of 114)

```
TRINITY_DN1138465_c0_g1	0.00	0.00	0.00	0.00	0.00	0.00	0.00	0.00	0.00	0.00
TRINITY_DN1138466_c0_g1	0.00	0.00	0.00	0.00	0.00	0.00	0.00	0.00	9.20	0.00
TRINITY_DN1138467_c0_g1	5.35	0.00	0.00	3.84	0.00	0.00	0.00	0.00	0.00	0.00
TRINITY_DN1138468_c0_g1	0.00	0.00	0.00	6.49	0.00	0.00	0.00	0.00	10.24	0.00
TRINITY_DN1138469_c0_g1	0.00	0.00	0.00	0.00	0.00	0.00	0.00	0.00	0.00	0.00
TRINITY_DN1138470_c0_g1	0.00	0.00	0.00	0.00	0.00	0.00	0.00	0.00	0.00	0.00
TRINITY_DN1138471_c0_g1	0.00	0.00	0.00	0.00	0.00	0.00	10.44	0.00	0.00	0.00
TRINITY_DN1138473_c0_g1	0.00	0.00	0.00	6.54	0.00	0.00	0.00	0.00	0.00	0.00
TRINITY_DN1138474_c0_g1	0.00	0.00	0.00	0.00	8.16	0.00	7.23	7.13	0.00	0.00
TRINITY_DN1138476_c0_g1	0.00	0.00	0.00	0.00	0.00	0.00	0.00	17.45	0.00	0.00
TRINITY_DN1138477_c0_g1	0.00	0.00	0.00	4.63	0.00	0.00	0.00	0.00	0.00	0.00
TRINITY_DN1138478_c0_g1	0.00	0.00	2.14	1.31	4.35	0.00	1.96	0.00	8.19	0.00
TRINITY_DN113847_c0_g1	0.00	8.33	11.97	5.25	8.74	0.00	0.00	0.00	6.24	0.00
TRINITY_DN113847_c1_g1	0.00	3.87	8.59	2.16	0.00	0.00	0.00	0.00	4.83	0.00
TRINITY_DN113847_c2_g1	0.00	12.78	0.00	3.12	0.00	0.00	0.00	0.00	14.54	0.00
TRINITY_DN1138481_c0_g1	0.00	0.00	0.00	0.00	0.00	0.00	0.00	0.00	28.21	0.00
TRINITY_DN1138482_c0_g1	0.00	0.00	0.00	56.20	0.00	0.00	0.00	0.00	0.00	0.00
TRINITY_DN1138483_c0_g1	0.00	0.00	0.00	0.00	0.00	0.00	0.00	0.00	0.00	0.00
TRINITY_DN1138485_c0_g1	0.00	0.00	0.00	0.00	0.00	0.00	0.00	0.00	0.00	0.00
TRINITY_DN1138486_c0_g1	0.00	0.00	0.00	0.00	0.00	0.00	0.00	0.00	0.00	0.00
TRINITY_DN1138487_c0_g1	0.00	0.00	4.53	0.00	9.11	0.00	0.00	4.02	8.52	4.04
TRINITY_DN1138488_c0_g1	2.46	0.00	0.00	1.77	0.00	0.00	0.00	0.00	2.76	0.00
TRINITY_DN113848_c0_g1	0.00	0.00	0.00	11.77	0.00	0.00	4.09	0.00	17.94	4.02
TRINITY_DN113848_c0_g2	0.00	0.00	0.00	0.00	0.00	0.00	0.00	0.00	0.00	0.00
TRINITY_DN113848_c1_g1	0.00	0.00	0.00	8.16	0.00	0.00	0.00	0.00	0.00	0.00
TRINITY_DN113848_c2_g1	0.00	0.00	0.00	0.00	17.94	0.00	0.00	0.00	0.00	0.00
TRINITY_DN113848_c3_g1	0.00	0.00	0.00	0.00	0.00	0.00	0.00	0.00	0.00	0.00
TRINITY_DN113848_c5_g1	0.00	0.00	0.00	11.87	0.00	40.25	0.00	0.00	0.00	0.00
TRINITY_DN113848_c8_g1	0.00	10.75	0.00	0.00	52.97	0.00	0.00	0.00	12.28	0.00
TRINITY_DN1138490_c0_g1	0.00	0.00	0.00	0.00	0.00	0.00	0.00	0.00	37.32	0.00
TRINITY_DN1138491_c0_g1	0.00	0.00	0.00	0.00	0.00	0.00	0.00	0.00	0.00	0.00
TRINITY_DN1138493_c0_g1	0.00	0.00	0.00	0.00	0.00	0.00	0.00	0.00	0.00	0.00
TRINITY_DN1138494_c0_g1	0.00	0.00	0.00	0.00	0.00	0.00	0.00	0.00	0.00	16.03
TRINITY_DN1138496_c0_g1	0.00	0.00	0.00	0.00	0.00	0.00	0.00	15.56	16.27	0.00
TRINITY_DN1138499_c0_g1	0.00	0.00	0.00	0.00	0.00	0.00	0.00	0.00	0.00	0.00
TRINITY_DN113849_c0_g1	0.00	0.00	0.00	0.00	0.00	0.00	0.00	0.00	0.00	0.00
TRINITY_DN113849_c0_g2	11.08	18.21	0.00	401.17	4.44	8.88	0.00	4.29	6.35	35.35
TRINITY_DN113849_c1_g1	0.00	0.00	0.00	0.00	0.00	0.00	0.00	0.00	0.00	0.00
TRINITY_DN11384_c0_g1	0.00	0.00	30.36	14.22	57.63	0.00	0.00	6.24	4.52	0.00
TRINITY_DN1138501_c0_g1	0.00	0.00	0.00	0.00	0.00	0.00	0.00	0.00	8.68	0.00
TRINITY_DN1138502_c0_g1	0.00	0.00	10.74	3.24	0.00	0.00	0.00	0.00	5.03	0.00
TRINITY_DN1138504_c0_g1	0.00	0.00	4.58	0.00	0.00	0.00	0.00	0.00	0.00	0.00
TRINITY_DN1138506_c0_g1	0.00	4.12	0.00	0.00	0.00	0.00	0.00	0.00	4.69	0.00
TRINITY_DN1138508_c0_g1	0.00	0.00	0.00	0.00	0.00	0.00	0.00	0.00	0.00	0.00
TRINITY_DN1138509_c0_g1	0.00	0.00	0.00	0.00	0.00	0.00	0.00	0.00	10.31	0.00
TRINITY_DN113850_c0_g2	0.00	0.00	0.00	0.00	0.00	0.00	0.00	0.00	0.00	0.00
TRINITY_DN113850_c11_g1	0.00	0.00	0.00	0.00	0.00	0.00	0.00	0.00	0.00	0.00
TRINITY_DN113850_c1_g2	0.00	0.00	4.45	6.82	22.34	0.00	0.00	0.00	0.00	0.00
TRINITY_DN113850_c3_g1	0.00	0.00	0.00	0.00	0.00	0.00	0.00	0.00	74.78	0.00
TRINITY_DN113850_c3_g2	0.00	0.00	0.00	0.00	0.00	0.00	0.00	0.00	0.00	0.00
TRINITY_DN113850_c4_g1	0.00	3.83	16.06	8.49	13.59	7.64	2.82	3.60	58.89	2.13
TRINITY_DN113850_c9_g1	2.79	0.00	6.63	8.08	0.00	0.00	3.02	2.97	14.15	0.00
TRINITY_DN1138511_c0_g1	0.00	0.00	35.36	0.00	0.00	0.00	0.00	0.00	11.72	0.00
TRINITY_DN1138513_c0_g1	0.00	7.17	5.77	7.05	2.92	0.00	0.00	0.00	13.72	0.00
TRINITY_DN1138514_c0_g1	0.00	0.00	0.00	0.00	0.00	0.00	0.00	0.00	0.00	0.00
TRINITY_DN1138519_c0_g1	0.00	0.00	0.00	0.00	5.00	0.00	0.00	0.00	0.00	0.00
TRINITY_DN113851_c0_g2	0.00	0.00	18.05	35.60	60.52	14.99	0.00	0.00	51.49	0.00
TRINITY_DN113851_c0_g3	0.00	0.00	0.00	4.50	0.00	0.00	0.00	0.00	3.49	0.00
TRINITY_DN113851_c0_g4	0.00	0.00	0.00	0.00	0.00	0.00	0.00	0.00	0.00	0.00
TRINITY_DN113851_c0_g5	0.00	0.00	0.00	0.00	0.00	0.00	0.00	0.00	9.45	0.00
TRINITY_DN113851_c1_g1	0.00	0.00	0.00	0.00	0.00	0.00	0.00	0.00	0.00	0.00
TRINITY_DN113851_c2_g1	0.00	0.00	0.00	0.00	0.00	0.00	0.00	0.00	17.50	0.00
TRINITY_DN113851_c4_g1	0.00	5.47	0.00	2.69	4.48	4.40	0.00	0.00	0.00	0.00
TRINITY_DN1138520_c0_g1	0.00	0.00	5.10	0.00	0.00	0.00	4.60	0.00	9.56	0.00
TRINITY_DN1138522_c0_g1	0.00	0.00	0.00	0.00	10.12	0.00	0.00	3.46	1.73	0.00
TRINITY_DN1138523_c0_g1	0.00	0.00	0.00	5.06	0.00	0.00	0.00	0.00	0.00	0.00
TRINITY_DN1138524_c0_g1	0.00	0.00	0.00	0.00	0.00	0.00	0.00	0.00	49.23	0.00
TRINITY_DN1138525_c0_g1	0.00	23.56	0.00	0.00	0.00	0.00	0.00	0.00	13.39	0.00
TRINITY_DN1138527_c0_g1	0.00	0.00	0.00	0.00	0.00	0.00	0.00	0.00	2.35	0.00
TRINITY_DN1138528_c0_g1	0.00	0.00	0.00	0.00	0.00	8.06	0.00	0.00	0.00	0.00
TRINITY_DN1138529_c0_g1	0.00	0.00	0.00	0.00	0.00	0.00	0.00	0.00	0.00	0.00
TRINITY_DN113852_c0_g1	0.00	0.00	0.00	0.00	13.25	0.00	6.10	0.00	0.00	0.00
TRINITY_DN1138532_c0_g1	0.00	0.00	7.29	5.59	9.89	0.00	1.67	0.00	3.50	0.00
TRINITY_DN1138533_c0_g1	0.00	0.00	20.71	0.00	10.50	0.00	0.00	0.00	0.00	0.00
TRINITY_DN1138534_c0_g1	0.00	0.00	0.00	0.00	23.67	23.53	0.00	0.00	10.98	0.00
TRINITY_DN1138535_c0_g1	0.00	0.00	0.00	0.00	7.52	0.00	3.38	0.00	0.00	0.00
TRINITY_DN1138536_c0_g1	0.00	0.00	0.00	0.00	0.00	0.00	0.00	0.00	19.65	0.00
TRINITY_DN1138539_c0_g1	0.00	0.00	41.42	0.00	10.50	0.00	0.00	0.00	0.00	0.00
TRINITY_DN1138541_c0_g1	0.00	0.00	3.79	2.31	0.00	0.00	0.00	0.00	6.43	0.00
TRINITY_DN1138543_c0_g1	0.00	0.00	0.00	0.00	0.00	0.00	0.00	0.00	0.00	0.00
TRINITY_DN1138544_c0_g1	0.00	0.00	0.00	0.00	0.00	0.00	0.00	0.00	11.59	0.00
TRINITY_DN1138545_c0_g1	0.00	5.96	7.24	0.00	0.00	0.00	0.00	0.00	0.00	0.00
TRINITY_DN1138547_c0_g1	0.00	5.74	0.00	0.00	0.00	0.00	0.00	6.12	13.05	0.00
TRINITY_DN1138548_c0_g1	0.00	0.00	0.00	0.00	0.00	30.48	0.00	0.00	0.00	0.00
TRINITY_DN1138549_c0_g1	0.00	0.00	0.00	0.00	0.00	0.00	0.00	0.00	6.65	0.00
TRINITY_DN1138551_c0_g1	0.00	0.00	0.00	4.70	3.89	0.00	0.00	0.00	0.00	0.00
TRINITY_DN1138553_c0_g1	0.00	0.00	0.00	0.00	0.00	0.00	0.00	0.00	0.00	0.00
TRINITY_DN1138554_c0_g1	0.00	0.00	0.00	2.25	0.00	0.00	0.00	0.00	0.00	0.00
TRINITY_DN1138555_c0_g1	0.00	0.00	0.00	0.00	0.00	0.00	0.00	0.00	0.00	0.00
TRINITY_DN1138556_c0_g1	0.00	0.00	0.00	0.00	0.00	4.64	0.00	0.00	4.33	8.21
TRINITY_DN1138557_c0_g1	0.00	0.00	0.00	0.00	0.00	0.00	0.00	0.00	0.00	0.00
TRINITY_DN1138558_c0_g1	0.00	0.00	7.31	0.00	0.00	0.00	0.00	6.42	0.00	0.00
TRINITY_DN113855_c0_g1	0.00	0.00	14.58	14.69	7.47	0.00	0.00	0.00	22.80	6.03
TRINITY_DN113855_c0_g2	0.00	0.00	0.00	0.00	0.00	0.00	0.00	0.00	0.00	0.00
TRINITY_DN1138561_c0_g1	0.00	0.00	0.00	0.00	0.00	0.00	0.00	0.00	0.00	0.00
TRINITY_DN1138564_c0_g1	0.00	0.00	0.00	0.00	0.00	0.00	0.00	0.00	10.71	0.00
TRINITY_DN1138566_c0_g1	0.00	0.00	0.00	0.00	0.00	0.00	0.00	0.00	0.00	0.00
TRINITY_DN1138568_c0_g1	0.00	0.00	0.00	0.00	0.00	0.00	0.00	0.00	0.00	0.00
TRINITY_DN1138569_c0_g1	0.00	0.00	0.00	0.00	0.00	0.00	0.00	0.00	0.00	0.00
TRINITY_DN113856_c1_g1	0.00	6.57	91.74	47.66	111.61	32.22	49.88	35.11	132.54	14.14
TRINITY_DN1138570_c0_g1	0.00	0.00	0.00	0.00	10.66	0.00	0.00	0.00	2.50	0.00
TRINITY_DN1138571_c0_g1	0.00	0.00	0.00	0.00	0.00	0.00	0.00	0.00	0.00	0.00
TRINITY_DN1138572_c0_g1	0.00	0.00	0.00	0.00	0.00	0.00	0.00	0.00	0.00	0.00
TRINITY_DN1138575_c0_g1	0.00	0.00	0.00	0.00	36.16	0.00	0.00	0.00	24.64	0.00
TRINITY_DN1138577_c0_g1	0.00	0.00	0.00	0.00	0.00	0.00	0.00	0.00	0.00	0.00
TRINITY_DN1138579_c0_g1	0.00	0.00	0.00	0.00	0.00	6.56	0.00	0.00	0.00	0.00
TRINITY_DN1138581_c0_g1	0.00	0.00	0.00	0.00	29.64	0.00	0.00	0.00	0.00	0.00
TRINITY_DN1138582_c0_g1	0.00	14.97	0.00	0.00	0.00	0.00	0.00	0.00	17.16	0.00
TRINITY_DN1138583_c0_g1	0.00	0.00	0.00	0.00	0.00	0.00	0.00	0.00	0.00	0.00
TRINITY_DN1138588_c0_g1	0.00	0.00	0.00	0.00	0.00	0.00	0.00	0.00	0.00	0.00
TRINITY_DN1138589_c0_g1	0.00	0.00	0.00	0.00	0.00	0.00	0.00	0.00	0.00	0.00
TRINITY_DN1138590_c0_g1	0.00	0.00	0.00	0.00	0.00	0.00	0.00	0.00	0.00	0.00
TRINITY_DN1138592_c0_g1	0.00	0.00	0.00	0.00	0.00	0.00	6.27	0.00	6.56	0.00
TRINITY_DN1138593_c0_g1	0.00	0.00	0.00	0.00	0.80	0.00	0.00	0.00	21.24	5.80
TRINITY_DN1138594_c0_g1	0.00	0.00	0.00	0.00	20.13	0.00	0.00	8.84	18.70	0.00
TRINITY_DN1138595_c0_g1	0.00	0.00	0.00	0.00	0.00	0.00	0.00	0.00	0.00	0.00
TRINITY_DN1138597_c0_g1	0.00	0.00	0.00	0.00	15.49	0.00	0.00	13.69	0.00	0.00
TRINITY_DN1138598_c0_g1	0.00	0.00	0.00	0.00	0.00	0.00	0.00	0.00	70.64	0.00
TRINITY_DN11385_c0_g1	0.00	17.88	14.42	5.01	0.00	0.00	0.00	0.00	19.15	0.00
TRINITY_DN11385_c0_g2	0.96	0.00	0.00	0.00	6.46	0.00	0.00	0.00	8.51	0.00
TRINITY_DN1138600_c0_g1	0.00	0.00	0.00	0.00	0.00	0.00	0.00	0.00	0.00	0.00
TRINITY_DN1138601_c0_g1	0.00	0.00	0.00	0.00	0.00	0.00	0.00	0.00	0.00	0.00
TRINITY_DN1138602_c0_g1	0.00	0.00	0.00	0.00	20.50	0.00	0.00	0.00	0.00	0.00
TRINITY_DN1138607_c0_g1	0.00	0.00	10.01	3.02	0.00	0.00	4.52	0.00	4.96	0.00
TRINITY_DN1138608_c0_g1	0.00	0.00	0.00	5.92	14.74	0.00	0.00	0.00	4.59	4.35
TRINITY_DN1138609_c0_g1	0.00	0.00	0.00	12.36	15.40	0.00	0.00	0.00	9.59	0.00
TRINITY_DN1138610_c0_g1	11.08	40.06	291.57	26.75	652.87	66.61	19.98	39.13	95.46	54.99
TRINITY_DN1138611_c0_g1	0.00	0.00	0.00	0.00	0.00	0.00	0.00	0.00	0.00	0.00
TRINITY_DN1138613_c0_g1	0.00	0.00	0.00	0.00	0.00	28.03	0.00	0.00	17.36	0.00
TRINITY_DN1138614_c0_g1	0.00	0.00	0.00	0.00	0.00	0.00	0.00	0.00	26.04	0.00
TRINITY_DN1138615_c0_g1	0.00	0.00	0.00	0.00	0.00	0.00	0.00	0.00	0.00	0.00
TRINITY_DN1138616_c0_g1	0.00	0.00	0.00	0.00	0.00	0.00	9.62	0.00	0.00	0.00
TRINITY_DN1138618_c0_g1	0.00	0.00	0.00	0.00	0.00	0.00	0.00	0.00	0.00	0.00
TRINITY_DN1138619_c0_g1	0.00	0.00	0.00	0.00	0.00	0.00	0.00	0.00	0.00	0.00
TRINITY_DN113861_c0_g1	0.00	0.00	0.00	0.00	10.90	19.82	0.00	0.00	0.00	0.00
TRINITY_DN1138622_c0_g1	0.00	0.00	0.00	0.00	14.40	0.00	0.00	0.00	0.00	0.00
TRINITY_DN1138623_c0_g1	0.00	0.00	0.00	0.00	0.00	0.00	0.00	6.51	3.44	3.25
TRINITY_DN1138624_c0_g1	0.00	0.00	0.00	0.00	0.00	0.00	0.00	0.00	15.83	0.00
TRINITY_DN1138626_c0_g1	0.00	0.00	0.00	0.00	0.00	0.00	0.00	0.00	0.00	0.00
TRINITY_DN1138627_c0_g1	0.00	0.00	0.00	0.00	0.00	2.38	0.00	0.00	0.00	0.00
TRINITY_DN113862_c0_g1	0.00	0.00	1.03	3.17	2.12	6.17	0.00	0.00	8.00	1.90
TRINITY_DN113862_c1_g1	0.00	0.00	0.00	0.00	6.21	0.00	0.00	5.01	0.00	0.00
TRINITY_DN113862_c1_g2	0.00	0.00	0.00	0.00	0.00	0.00	0.00	0.00	0.00	0.00
TRINITY_DN113862_c1_g3	0.00	5.96	0.00	8.69	0.00	0.00	0.00	0.00	0.00	0.00
TRINITY_DN113862_c2_g1	0.00	0.00	0.00	22.08	0.00	0.00	0.00	16.75	0.00	0.00
TRINITY_DN1138631_c0_g1	0.00	0.00	1.98	5.62	1.56	0.00	0.00	2.82	8.40	0.00
TRINITY_DN1138632_c0_g1	0.00	0.00	0.00	0.00	0.00	0.00	0.00	0.00	0.00	0.00
TRINITY_DN1138634_c0_g1	0.00	0.00	0.00	0.00	0.00	0.00	0.00	0.00	0.00	0.00
TRINITY_DN1138635_c0_g1	0.00	0.00	0.00	0.00	0.00	0.00	0.00	0.00	0.00	0.00
TRINITY_DN1138639_c0_g1	0.00	0.00	0.00	0.00	0.00	0.00	0.00	0.00	18.16	0.00
TRINITY_DN1138641_c0_g1	0.00	0.00	0.00	0.00	0.00	0.00	0.00	0.00	18.51	0.00
TRINITY_DN1138642_c0_g1	0.00	0.00	0.00	0.00	0.00	0.00	0.00	0.00	0.00	0.00
TRINITY_DN1138647_c0_g1	0.00	0.00	0.00	0.00	21.31	5.64	0.00	0.00	4.53	0.00
TRINITY_DN1138648_c0_g1	0.00	4.96	6.00	0.00	0.00	0.00	5.42	0.00	0.00	0.00
TRINITY_DN1138649_c0_g1	0.00	0.00	17.14	5.12	0.00	0.00	0.00	0.00	0.00	0.00
TRINITY_DN113864_c0_g1	0.00	12.60	0.00	0.00	15.34	0.00	0.00	4.49	0.00	0.00
TRINITY_DN113864_c2_g1	0.00	0.00	10.18	0.00	10.33	0.00	2.32	2.31	0.00	0.00
TRINITY_DN113864_c4_g1	0.00	0.00	0.00	0.00	17.37	0.00	0.00	0.00	0.00	0.00
TRINITY_DN1138653_c0_g1	0.00	0.00	0.00	1.69	0.00	0.00	0.00	0.00	0.00	0.00
TRINITY_DN1138655_c0_g1	0.00	0.00	0.00	0.00	0.00	0.00	0.00	0.00	25.25	0.00
TRINITY_DN1138658_c0_g1	0.00	0.00	0.00	0.00	0.00	0.00	0.00	0.00	0.00	0.00
TRINITY_DN113865_c0_g1	0.00	0.00	0.00	0.00	13.15	0.00	0.00	0.00	0.00	0.00
TRINITY_DN1138660_c0_g1	0.00	0.00	0.00	0.00	0.00	0.00	0.00	0.00	0.00	0.00
TRINITY_DN1138661_c0_g1	0.00	0.00	0.00	1.14	0.00	0.00	0.00	1.71	2.17	0.00
TRINITY_DN1138663_c0_g1	0.00	0.00	0.00	0.00	4.71	0.00	0.00	0.00	6.97	0.00
TRINITY_DN1138664_c0_g1	0.00	0.00	0.00	0.00	0.00	0.00	0.00	0.00	0.00	0.00
TRINITY_DN1138666_c0_g1	0.00	44.54	0.00	0.00	0.00	0.00	0.00	0.00	10.12	0.00
TRINITY_DN1138667_c0_g1	0.00	0.00	4.01	2.44	0.00	12.11	0.00	0.00	0.00	0.00
TRINITY_DN1138668_c0_g1	0.00	0.00	0.00	0.00	0.00	0.00	0.00	0.00	0.00	15.44
TRINITY_DN1138669_c0_g1	0.00	0.00	0.00	0.00	0.00	0.00	0.00	0.00	0.00	0.00
TRINITY_DN113866_c1_g1	0.00	0.00	0.00	8.54	0.00	0.00	0.00	0.00	13.50	0.00
TRINITY_DN113866_c2_g1	0.00	0.00	0.00	0.00	0.00	0.00	0.00	0.00	0.00	0.00
TRINITY_DN1138670_c0_g1	0.00	0.00	0.00	0.00	0.00	0.00	0.00	0.00	26.62	0.00
TRINITY_DN1138671_c0_g1	0.00	0.00	0.00	0.00	13.72	0.00	0.00	0.00	3.22	0.00
TRINITY_DN1138672_c0_g1	6.33	0.00	0.00	0.00	3.80	0.00	0.00	0.00	3.56	0.00
TRINITY_DN1138673_c0_g1	0.00	0.00	0.00	0.00	0.00	19.07	0.00	0.00	0.00	0.00
TRINITY_DN1138675_c0_g1	0.00	0.00	0.00	0.00	0.00	0.00	0.00	0.00	15.07	0.00
TRINITY_DN1138676_c0_g1	0.00	0.00	0.00	0.00	0.00	0.00	0.00	0.00	0.00	0.00
TRINITY_DN1138677_c0_g1	0.00	0.00	0.00	0.00	0.00	0.00	7.73	0.00	16.24	0.00
TRINITY_DN1138678_c0_g1	0.00	0.00	0.00	1.67	0.00	0.00	0.00	0.00	2.60	0.00
TRINITY_DN113867_c0_g1	0.00	0.00	1.14	1.96	1.17	2.28	0.00	0.00	0.00	0.00
TRINITY_DN113867_c1_g1	0.00	0.00	0.00	3.04	0.00	0.00	0.00	3.66	0.00	3.66
TRINITY_DN1138680_c0_g1	0.00	0.00	0.00	2.59	0.00	0.00	0.00	0.00	0.00	3.76
TRINITY_DN1138681_c0_g1	0.00	0.00	0.00	9.92	0.00	0.00	0.00	0.00	0.00	0.00
TRINITY_DN1138682_c0_g1	0.00	5.20	0.00	0.00	6.35	0.00	0.00	0.00	2.98	0.00
TRINITY_DN1138683_c0_g1	0.00	0.00	0.00	0.00	0.00	0.00	0.00	0.00	0.00	0.00
TRINITY_DN1138686_c0_g1	0.00	0.00	0.00	0.00	0.00	0.00	0.00	4.02	0.00	0.00
TRINITY_DN1138687_c0_g1	0.00	0.00	6.10	1.86	0.00	0.00	0.00	0.00	2.89	0.00
TRINITY_DN1138689_c0_g1	0.00	0.00	0.00	0.00	0.00	0.00	0.00	0.00	0.00	0.00
TRINITY_DN1138691_c0_g1	0.00	8.49	20.62	0.00	0.00	10.37	0.00	0.00	6.70	0.00
TRINITY_DN1138693_c0_g1	0.00	0.00	0.00	9.04	0.00	0.00	0.00	13.59	0.00	0.00
TRINITY_DN1138694_c0_g1	0.00	0.00	0.00	0.00	23.34	0.00	0.00	0.00	10.84	0.00
TRINITY_DN1138695_c0_g1	0.00	0.00	0.00	0.00	0.00	0.00	0.00	0.00	0.00	0.00
TRINITY_DN1138696_c0_g1	0.00	0.00	0.00	0.00	0.00	0.00	0.00	0.00	0.00	0.00
TRINITY_DN1138697_c0_g1	0.00	0.00	0.00	0.00	0.00	0.00	0.00	0.00	0.00	0.00
TRINITY_DN1138699_c0_g1	0.00	0.00	0.00	0.00	0.00	0.00	0.00	0.00	0.00	0.00
TRINITY_DN113869_c0_g1	0.00	0.00	0.00	0.00	0.00	0.00	0.00	0.00	16.41	0.00
TRINITY_DN113869_c0_g2	0.00	0.00	0.00	0.00	0.00	0.00	0.00	0.00	0.00	0.00
TRINITY_DN113869_c0_g3	0.00	0.00	0.00	0.00	0.00	0.00	0.00	0.00	11.91	0.00
TRINITY_DN113869_c2_g2	0.00	0.00	0.00	0.00	0.00	0.00	0.00	0.00	0.00	0.00
TRINITY_DN113869_c5_g1	0.00	0.00	0.00	0.00	0.68	0.00	0.00	0.00	30.15	0.00
TRINITY_DN11386_c0_g1	0.00	0.00	0.00	0.00	9.13	5.09	0.00	1.80	0.00	0.00
TRINITY_DN1138702_c0_g1	0.00	0.00	0.00	4.55	0.00	0.00	0.00	0.00	0.00	0.00
TRINITY_DN1138705_c0_g1	0.00	0.00	0.00	0.00	0.00	0.00	0.00	0.00	0.00	0.00
TRINITY_DN1138707_c0_g1	0.00	0.00	0.00	0.00	0.00	0.00	0.00	0.00	9.76	0.00
TRINITY_DN1138708_c0_g1	0.00	0.00	0.00	0.00	9.87	0.00	0.00	0.00	9.28	0.00
TRINITY_DN1138709_c0_g1	0.00	0.00	0.00	0.00	0.00	0.00	0.00	0.00	0.00	0.00
TRINITY_DN1138710_c0_g1	0.00	0.00	0.00	0.00	0.00	6.45	0.00	0.00	0.00	0.00
TRINITY_DN1138712_c0_g1	0.00	8.91	5.41	13.06	16.27	0.00	19.51	9.53	30.42	0.00
TRINITY_DN1138713_c0_g1	0.00	0.00	0.00	0.00	0.00	0.00	0.00	0.00	0.00	0.00
TRINITY_DN1138714_c0_g1	0.00	0.00	5.15	0.00	0.00	0.00	0.00	0.00	0.00	0.00
TRINITY_DN1138716_c0_g1	0.00	0.00	0.00	0.00	0.00	0.00	0.00	0.00	0.00	0.00
TRINITY_DN1138717_c0_g1	0.00	5.12	0.00	0.00	0.00	0.00	0.00	0.00	0.00	0.00
TRINITY_DN1138718_c0_g1	0.00	0.00	0.00	0.00	0.00	0.00	0.00	0.00	0.00	0.00
TRINITY_DN1138719_c0_g1	0.00	0.00	0.00	0.00	0.00	0.00	0.00	0.00	21.53	0.00
TRINITY_DN113871_c0_g1	0.00	0.00	0.00	0.00	0.00	0.00	20.63	0.00	10.84	0.00
TRINITY_DN1138720_c0_g1	0.00	0.00	6.65	3.99	6.65	0.00	0.00	0.00	0.00	0.00
TRINITY_DN1138721_c0_g1	0.00	8.77	0.00	1.62	0.00	0.00	0.00	0.00	9.15	0.00
TRINITY_DN1138724_c0_g1	0.00	0.00	0.00	0.00	0.00	0.00	0.00	0.00	11.75	0.00
TRINITY_DN1138725_c0_g1	0.00	0.00	0.00	0.00	0.00	0.00	0.00	0.00	0.00	0.00
TRINITY_DN1138727_c0_g1	0.00	0.00	0.00	0.00	0.00	0.00	0.00	0.00	9.04	0.00
TRINITY_DN1138728_c0_g1	0.00	0.00	0.00	0.00	0.00	0.00	0.00	0.00	0.00	0.00
TRINITY_DN1138730_c0_g1	0.00	0.00	0.00	0.00	0.00	0.00	0.00	0.00	0.00	0.00
TRINITY_DN1138731_c0_g1	0.00	0.00	0.00	0.00	0.00	0.00	4.50	0.00	0.00	0.00
TRINITY_DN1138734_c0_g1	0.00	0.00	0.00	0.00	14.14	9.44	0.00	0.00	0.00	0.00
TRINITY_DN1138737_c0_g1	0.00	0.00	0.00	0.00	0.00	0.00	0.00	0.00	10.64	0.00
TRINITY_DN1138738_c0_g1	0.00	0.00	0.00	0.00	11.36	0.00	0.00	9.99	10.61	0.00
TRINITY_DN113873_c0_g2	0.00	0.00	4.87	3.99	11.64	0.00	1.49	6.38	10.77	1.49
TRINITY_DN113873_c1_g1	0.00	0.00	0.00	0.00	5.63	3.00	0.00	0.00	0.00	1.67
TRINITY_DN113873_c2_g2	0.00	0.00	0.00	0.00	0.00	15.77	0.00	0.00	14.71	0.00
TRINITY_DN113873_c3_g1	0.00	0.00	0.00	0.00	2.57	5.24	0.00	0.00	7.25	0.00
TRINITY_DN113873_c6_g1	0.00	0.00	3.41	1.38	3.49	1.71	1.56	1.57	8.21	1.56
TRINITY_DN1138740_c0_g1	0.00	0.00	0.00	0.00	0.00	0.00	0.00	0.00	0.00	0.00
TRINITY_DN1138741_c0_g1	0.00	0.00	0.00	0.00	0.00	0.00	0.00	3.83	0.00	0.00
TRINITY_DN1138742_c0_g1	0.00	0.00	0.00	0.00	0.00	0.00	0.00	0.00	0.00	0.00
TRINITY_DN1138743_c0_g1	0.00	0.00	0.00	0.00	0.00	0.00	0.00	0.00	0.00	0.00
TRINITY_DN1138744_c0_g1	0.00	0.00	0.00	5.97	0.00	0.00	0.00	0.00	9.40	0.00
TRINITY_DN1138745_c0_g1	0.00	0.00	0.00	0.00	0.00	0.00	0.00	0.00	0.00	0.00
TRINITY_DN1138746_c0_g1	0.00	0.00	0.00	0.00	0.00	0.00	0.00	0.00	0.00	0.00
TRINITY_DN1138748_c0_g1	0.00	0.00	0.00	0.00	0.00	0.00	0.00	0.00	12.22	0.00
TRINITY_DN1138750_c0_g1	0.00	0.00	0.00	1.77	0.00	0.00	0.00	0.00	0.00	2.60
TRINITY_DN1138751_c0_g1	0.00	0.00	25.18	0.00	0.00	0.00	0.00	0.00	47.20	0.00
TRINITY_DN1138752_c0_g1	0.00	0.00	0.00	0.00	0.00	0.00	0.00	5.44	11.55	0.00
TRINITY_DN1138756_c0_g1	0.00	0.00	0.00	0.00	0.00	4.43	0.00	0.00	0.00	0.00
TRINITY_DN1138758_c0_g1	0.00	10.12	0.00	14.63	0.00	12.36	0.00	0.00	0.00	0.00
TRINITY_DN113875_c0_g1	0.00	0.00	0.00	1.91	4.77	0.00	0.00	0.00	1.50	0.00
TRINITY_DN113875_c1_g1	0.00	0.00	0.00	0.00	0.00	0.00	0.00	0.00	0.00	0.00
TRINITY_DN113875_c2_g1	0.00	13.57	0.00	0.00	0.00	33.10	0.00	0.00	0.00	0.00
TRINITY_DN1138760_c0_g1	0.00	0.00	0.00	1.17	5.86	0.00	3.50	0.00	11.03	0.00
TRINITY_DN1138761_c0_g1	0.00	0.00	0.00	0.00	0.00	0.00	14.06	0.00	0.00	0.00
TRINITY_DN1138762_c0_g1	0.00	0.00	0.00	0.00	0.00	0.00	0.00	0.00	0.00	0.00
TRINITY_DN1138763_c0_g1	0.00	0.00	0.00	0.00	0.00	0.00	0.00	0.00	0.00	0.00
TRINITY_DN1138764_c0_g1	0.00	0.00	0.00	0.00	4.95	0.00	0.00	0.00	0.00	0.00
TRINITY_DN1138765_c0_g1	0.00	0.00	0.00	0.00	0.00	0.00	0.00	0.00	0.00	4.53
TRINITY_DN1138766_c0_g1	0.00	0.00	53.27	0.00	0.00	0.00	0.00	0.00	0.00	0.00
TRINITY_DN1138769_c0_g1	0.00	0.00	0.00	4.17	0.00	6.87	0.00	0.00	3.24	0.00
TRINITY_DN113876_c0_g1	0.00	0.00	0.00	0.00	0.00	0.00	0.00	0.00	14.26	10.74
TRINITY_DN113876_c1_g1	0.00	0.00	0.00	0.00	9.43	0.00	0.00	0.00	0.00	0.00
TRINITY_DN113876_c3_g1	0.00	0.00	0.00	0.00	0.00	0.00	0.00	6.30	26.84	0.00
TRINITY_DN113876_c5_g1	0.00	0.00	0.00	0.00	0.00	0.00	0.00	0.00	0.00	0.00
TRINITY_DN1138770_c0_g1	0.00	25.58	0.00	0.00	0.00	0.00	0.00	0.00	0.00	0.00
TRINITY_DN1138773_c0_g1	0.00	0.00	0.00	0.00	0.00	0.00	0.00	0.00	0.00	0.00
TRINITY_DN1138774_c0_g1	0.00	0.00	0.00	0.00	0.00	0.00	0.00	0.00	0.00	0.00
TRINITY_DN1138775_c0_g1	0.00	0.00	0.00	0.00	0.00	0.00	0.00	0.00	0.00	0.00
TRINITY_DN1138776_c0_g1	0.00	0.00	0.00	0.00	0.00	0.00	0.00	0.00	0.00	0.00
TRINITY_DN1138778_c0_g1	0.00	0.00	0.00	0.00	0.00	0.00	0.00	0.00	0.00	0.00
TRINITY_DN1138779_c0_g1	0.00	0.00	0.00	0.00	0.00	0.00	0.00	0.00	0.00	0.00
TRINITY_DN113877_c0_g1	0.00	0.00	0.00	0.00	0.00	0.00	0.00	0.00	3.34	0.00
TRINITY_DN1138781_c0_g1	0.00	0.00	0.00	0.00	0.00	0.00	8.08	0.00	8.48	0.00
TRINITY_DN1138782_c0_g1	0.00	0.00	0.00	0.00	0.00	0.00	0.00	0.00	0.00	0.00
TRINITY_DN1138783_c0_g1	0.00	0.00	0.00	0.00	0.00	0.00	0.00	0.00	0.00	0.00
TRINITY_DN1138786_c0_g1	0.00	0.00	0.00	0.00	0.00	0.00	0.00	0.00	0.00	0.00
TRINITY_DN1138787_c0_g1	0.00	0.00	0.00	0.00	0.00	0.00	0.00	0.00	0.00	0.00
TRINITY_DN1138788_c0_g1	0.00	0.00	0.00	0.00	10.06	0.00	0.00	0.00	9.35	0.00
TRINITY_DN1138789_c0_g1	0.00	0.00	0.00	0.00	0.00	0.00	0.00	0.00	15.98	0.00
TRINITY_DN113878_c0_g1	0.00	0.00	0.00	0.00	18.39	0.00	0.00	0.00	17.01	0.00
TRINITY_DN113878_c2_g1	0.00	0.00	0.00	3.70	0.00	6.20	0.00	0.00	0.00	0.00
TRINITY_DN1138790_c0_g1	0.00	0.00	0.00	0.00	0.00	0.00	0.00	0.00	0.00	0.00
TRINITY_DN1138791_c0_g1	0.00	0.00	0.00	0.00	0.00	0.00	0.00	0.00	0.00	0.00
TRINITY_DN1138792_c0_g1	0.00	0.00	0.00	0.00	0.00	0.00	0.00	0.00	9.70	0.00
TRINITY_DN1138795_c0_g1	0.00	0.00	0.00	0.00	0.00	0.00	0.00	0.00	0.00	0.00
TRINITY_DN1138796_c0_g1	0.00	0.00	0.00	0.00	0.00	10.96	0.00	0.00	0.00	0.00
TRINITY_DN1138798_c0_g1	0.00	0.00	0.00	0.00	0.00	0.00	0.00	0.00	0.00	0.00
TRINITY_DN113879_c0_g1	0.00	0.00	13.47	0.00	11.48	0.00	0.00	0.00	0.00	0.00
TRINITY_DN113879_c1_g1	0.00	0.00	0.00	0.00	0.00	0.00	0.00	0.00	0.00	0.00
TRINITY_DN1138800_c0_g1	0.00	0.00	28.91	0.00	0.00	0.00	8.63	0.00	0.00	0.00
TRINITY_DN1138802_c0_g1	0.00	0.00	0.00	0.00	0.00	0.00	0.00	0.00	14.00	0.00
TRINITY_DN1138804_c0_g1	0.00	0.00	0.00	0.00	0.00	0.00	0.00	0.00	38.81	0.00
TRINITY_DN1138805_c0_g1	0.00	0.00	0.00	0.00	0.00	0.00	0.00	0.00	22.54	0.00
TRINITY_DN1138806_c0_g1	0.00	0.00	13.67	0.00	0.00	0.00	0.00	0.00	13.02	0.00
TRINITY_DN1138807_c0_g1	0.00	0.00	0.00	0.00	7.91	0.00	0.00	0.00	22.04	0.00
TRINITY_DN1138808_c0_g1	0.00	0.00	0.00	8.35	14.21	0.00	0.00	0.00	0.00	0.00
TRINITY_DN1138809_c0_g1	0.00	11.59	0.00	0.00	0.00	0.00	0.00	0.00	0.00	0.00
TRINITY_DN113880_c0_g1	0.00	0.00	0.00	0.00	0.00	0.00	0.00	0.00	34.32	0.00
TRINITY_DN113880_c0_g2	0.00	0.00	0.00	0.00	0.00	0.00	0.00	0.00	0.00	0.00
TRINITY_DN1138810_c0_g1	0.00	0.00	0.00	0.00	9.82	9.83	0.00	0.00	0.00	0.00
TRINITY_DN1138811_c0_g1	0.00	0.00	0.00	0.00	0.00	0.00	0.00	0.00	0.00	0.00
TRINITY_DN1138813_c0_g1	0.00	0.00	0.00	9.39	0.00	0.00	0.00	0.00	14.82	0.00
TRINITY_DN1138814_c0_g1	0.00	0.00	0.00	0.00	0.00	0.00	0.00	0.00	0.00	0.00
TRINITY_DN1138815_c0_g1	0.00	0.00	0.00	0.00	0.00	0.00	0.00	0.00	0.00	0.00
TRINITY_DN1138818_c0_g1	0.00	0.00	3.82	0.00	0.00	0.00	0.00	0.00	2.83	0.00
TRINITY_DN1138819_c0_g1	0.00	0.00	0.00	2.95	0.00	0.00	0.00	0.00	0.00	0.00
TRINITY_DN113881_c1_g1	0.00	0.00	0.00	0.00	0.00	0.00	0.00	0.00	0.00	0.00
TRINITY_DN113881_c1_g3	0.00	0.00	0.00	4.45	0.00	0.00	0.00	0.00	0.00	0.00
TRINITY_DN113881_c1_g4	0.00	0.00	0.00	11.77	0.00	0.00	0.00	0.00	0.00	0.00
TRINITY_DN1138821_c0_g1	0.00	0.00	0.00	0.00	0.00	0.00	0.00	0.00	0.00	0.00
TRINITY_DN1138822_c0_g1	0.00	0.00	0.00	0.00	0.00	0.00	0.00	0.00	6.46	0.00
TRINITY_DN1138823_c0_g1	0.00	0.00	20.98	0.00	0.00	0.00	0.00	0.00	9.88	0.00
TRINITY_DN1138824_c0_g1	0.00	0.00	0.00	0.00	0.00	0.00	0.00	0.00	17.33	0.00
TRINITY_DN1138828_c0_g1	0.00	0.00	0.00	11.24	0.00	0.00	0.00	0.00	17.81	16.61
TRINITY_DN113882_c0_g1	0.00	0.00	0.00	0.00	21.15	0.00	0.00	0.00	0.00	0.00
TRINITY_DN1138831_c0_g1	0.00	0.00	4.82	0.00	4.90	4.83	0.00	2.19	0.00	0.00
TRINITY_DN1138833_c0_g1	0.00	0.00	0.00	0.00	0.00	0.00	0.00	0.00	12.10	0.00
TRINITY_DN1138835_c0_g1	0.00	0.00	0.00	0.00	0.00	0.00	0.00	3.93	8.33	0.00
TRINITY_DN1138837_c0_g1	0.00	0.00	0.00	5.06	0.00	0.00	0.00	0.00	0.00	0.00
TRINITY_DN1138838_c0_g1	0.00	0.00	0.00	5.03	2.79	0.00	2.50	0.00	0.00	0.00
TRINITY_DN1138839_c0_g1	0.00	0.00	17.39	0.00	17.56	0.00	7.77	0.00	24.49	0.00
TRINITY_DN1138841_c0_g1	0.00	0.00	0.00	0.00	0.00	0.00	0.00	0.00	0.00	0.00
TRINITY_DN1138842_c0_g1	0.00	0.00	0.00	0.00	0.00	0.00	0.00	0.00	0.00	0.00
TRINITY_DN1138843_c0_g1	0.00	0.00	4.18	0.00	8.42	0.00	3.79	0.00	0.00	0.00
TRINITY_DN1138844_c0_g1	7.18	0.00	0.00	0.00	0.00	0.00	0.00	0.00	0.00	0.00
TRINITY_DN1138845_c0_g1	0.00	0.00	0.00	0.00	0.00	0.00	5.24	0.00	0.00	0.00
TRINITY_DN1138847_c0_g1	0.00	0.00	0.00	0.00	0.00	0.00	0.00	0.00	0.00	0.00
TRINITY_DN1138848_c0_g1	0.00	0.00	0.00	0.00	0.00	7.64	0.00	0.00	0.00	0.00
TRINITY_DN113884_c0_g1	0.00	0.00	0.00	0.00	0.00	0.00	0.00	0.00	2.78	2.53
TRINITY_DN1138850_c0_g1	0.00	0.00	0.00	0.00	0.00	0.00	0.00	0.00	13.94	0.00
TRINITY_DN1138851_c0_g1	0.00	0.00	0.00	0.00	0.00	0.00	0.00	0.00	0.00	0.00
TRINITY_DN1138854_c0_g1	0.00	0.00	0.00	0.00	0.00	0.00	0.00	0.00	8.77	0.00
TRINITY_DN1138856_c0_g1	0.00	0.00	0.00	0.00	0.00	0.00	0.00	0.00	0.00	0.00
TRINITY_DN1138857_c0_g1	0.00	0.00	0.00	3.47	5.77	0.00	0.00	0.00	5.39	0.00
TRINITY_DN113885_c0_g1	0.00	0.00	0.00	0.00	0.00	0.00	0.00	0.00	0.00	0.00
TRINITY_DN113885_c1_g1	0.00	0.00	2.74	0.00	8.32	2.74	0.00	0.00	7.81	0.00
TRINITY_DN113885_c2_g1	0.00	0.00	0.00	0.00	7.03	0.00	0.00	0.00	0.00	0.00
TRINITY_DN1138861_c0_g1	0.00	0.00	0.00	0.00	0.00	0.00	0.00	0.00	0.00	0.00
TRINITY_DN1138862_c0_g1	0.00	0.00	0.00	0.00	0.00	0.00	9.45	0.00	0.00	0.00
TRINITY_DN1138863_c0_g1	0.00	5.48	0.00	0.00	6.68	0.00	0.00	5.87	0.00	0.00
TRINITY_DN1138864_c0_g1	0.00	0.00	0.00	0.00	0.00	0.00	0.00	0.00	0.00	0.00
TRINITY_DN1138867_c0_g1	0.00	2.43	0.00	1.80	0.00	2.95	0.00	0.00	5.59	0.00
TRINITY_DN1138869_c0_g1	0.00	0.00	0.00	0.00	0.00	0.00	0.00	0.00	0.00	0.00
TRINITY_DN113886_c1_g1	0.00	0.00	0.00	0.00	0.00	0.00	0.00	14.26	0.00	0.00
TRINITY_DN1138870_c0_g1	0.00	0.00	0.00	0.00	0.00	0.00	0.00	0.00	0.00	0.00
TRINITY_DN1138872_c0_g1	0.00	0.00	0.00	0.00	0.00	0.00	0.00	0.00	11.91	0.00
TRINITY_DN1138873_c0_g1	0.00	0.00	4.25	0.00	0.00	0.00	0.00	0.00	0.00	0.00
TRINITY_DN1138877_c0_g1	0.00	0.00	9.18	16.44	0.00	0.00	0.00	0.00	0.00	0.00
TRINITY_DN1138878_c0_g1	0.00	0.00	0.00	0.00	0.00	0.00	17.64	0.00	18.60	0.00
TRINITY_DN1138879_c0_g1	0.00	0.00	0.00	0.00	0.00	0.00	0.00	0.00	19.24	0.00
TRINITY_DN113887_c0_g1	0.00	50.61	0.00	7.31	24.85	0.00	21.84	0.00	23.02	0.00
TRINITY_DN1138881_c0_g1	0.00	0.00	31.50	0.00	16.16	0.00	0.00	0.00	14.95	0.00
TRINITY_DN1138882_c0_g1	0.00	0.00	25.49	7.69	0.00	0.00	0.00	11.45	12.09	0.00
TRINITY_DN1138883_c0_g1	0.00	0.00	3.94	0.00	0.00	0.00	0.00	0.00	7.43	0.00
TRINITY_DN1138884_c0_g1	0.00	0.00	0.00	0.00	0.00	0.00	0.00	0.00	0.00	0.00
TRINITY_DN1138886_c0_g1	0.00	0.00	0.00	10.85	0.00	0.00	0.00	0.00	0.00	0.00
TRINITY_DN1138887_c0_g1	0.00	0.00	0.00	0.00	2.91	0.00	2.62	0.00	0.00	0.00
TRINITY_DN1138888_c0_g1	0.00	0.00	0.00	0.00	0.00	0.00	0.00	0.00	0.00	0.00
TRINITY_DN113888_c0_g1	0.00	2.27	0.00	5.67	0.00	1.81	0.00	0.00	11.21	0.84
TRINITY_DN113888_c1_g1	0.00	0.00	0.00	0.00	0.00	0.00	0.00	0.00	0.00	0.00
TRINITY_DN1138890_c0_g1	0.00	0.00	7.91	0.00	0.00	15.96	0.00	0.00	0.00	0.00
TRINITY_DN1138891_c0_g1	0.00	0.00	0.00	0.00	0.00	0.00	0.00	0.00	0.00	0.00
TRINITY_DN1138893_c0_g1	0.00	0.00	0.00	0.00	0.00	0.00	0.00	0.00	0.00	0.00
TRINITY_DN1138895_c0_g1	0.00	0.00	0.00	0.00	18.34	0.00	0.00	0.00	0.00	0.00
TRINITY_DN1138896_c0_g1	0.00	0.00	0.00	0.00	0.00	0.00	0.00	0.00	18.66	0.00
TRINITY_DN1138897_c0_g1	0.00	0.00	0.00	0.00	0.00	0.00	0.00	0.00	0.00	0.00
TRINITY_DN113889_c0_g1	12.85	12.12	27.15	0.00	0.00	0.00	0.00	0.00	0.00	0.00
TRINITY_DN113889_c0_g3	0.00	0.00	0.00	0.00	0.00	0.00	0.00	0.00	0.00	0.00
TRINITY_DN11388_c0_g1	4.54	0.00	59.33	76.87	120.38	0.00	87.51	13.73	91.79	10.54
TRINITY_DN11388_c0_g2	0.00	1.63	0.00	2.53	12.18	0.00	0.00	2.03	3.84	0.00
TRINITY_DN1138901_c0_g1	0.00	0.00	0.00	0.00	0.00	0.00	0.00	17.45	72.66	0.00
TRINITY_DN1138902_c0_g1	0.00	0.00	0.00	0.00	0.00	0.00	0.00	0.00	0.00	0.00
TRINITY_DN1138903_c0_g1	0.00	0.00	0.00	0.00	0.00	0.00	0.00	0.00	0.00	0.00
TRINITY_DN1138904_c0_g1	0.00	0.00	11.07	0.00	11.25	0.00	0.00	0.00	10.58	0.00
TRINITY_DN1138906_c0_g1	0.00	0.00	0.00	0.00	0.00	0.00	0.00	0.00	0.00	0.00
TRINITY_DN1138908_c0_g1	0.00	0.00	0.00	0.00	0.00	0.00	0.00	0.00	0.00	6.13
TRINITY_DN1138909_c0_g1	0.00	0.00	0.00	0.00	0.00	0.00	0.00	0.00	0.00	0.00
TRINITY_DN113890_c1_g1	0.00	0.00	0.00	10.85	18.54	0.00	0.00	0.00	0.00	0.00
TRINITY_DN113890_c1_g2	0.00	0.00	0.00	10.13	0.00	0.00	0.00	0.00	0.00	0.00
TRINITY_DN113890_c2_g1	0.00	0.00	0.00	0.00	0.00	0.00	0.00	0.00	0.00	0.00
TRINITY_DN1138910_c0_g1	0.00	0.00	0.00	0.00	0.00	0.00	0.00	0.00	0.00	0.00
TRINITY_DN1138917_c0_g1	0.00	0.00	0.00	0.00	18.34	18.40	0.00	0.00	0.00	0.00
TRINITY_DN1138918_c0_g1	0.00	0.00	0.00	0.00	0.00	0.00	0.00	0.00	0.00	0.00
TRINITY_DN1138919_c0_g1	0.00	0.00	0.00	0.00	0.00	0.00	0.00	0.00	0.00	0.00
TRINITY_DN113891_c0_g1	0.00	0.00	0.00	0.00	0.00	11.62	0.00	0.00	0.00	0.00
TRINITY_DN1138921_c0_g1	0.00	0.00	0.00	0.00	0.00	0.00	0.00	0.00	17.33	0.00
TRINITY_DN1138925_c0_g1	0.00	0.00	0.00	0.00	0.00	0.00	0.00	0.00	8.39	0.00
TRINITY_DN1138928_c0_g1	0.00	1.91	0.00	4.22	0.00	0.00	0.00	0.00	2.20	0.00
TRINITY_DN113892_c0_g1	6.43	68.07	198.32	130.25	360.77	148.33	59.84	57.44	392.23	21.97
TRINITY_DN113892_c0_g2	2.29	1.10	11.90	12.21	17.64	7.93	0.00	2.46	20.48	0.00
TRINITY_DN113892_c0_g4	0.00	0.00	0.00	0.00	0.00	0.00	0.00	0.00	0.00	0.00
TRINITY_DN113892_c2_g1	0.00	0.00	0.00	0.00	0.00	0.00	0.00	0.00	16.41	0.00
TRINITY_DN113892_c4_g1	0.00	0.00	0.00	7.91	13.40	0.00	0.00	0.00	12.44	0.00
TRINITY_DN113892_c5_g1	0.00	0.00	12.42	0.00	6.21	0.00	0.00	0.00	5.80	0.00
TRINITY_DN113892_c7_g1	0.00	0.00	0.00	0.00	0.00	0.00	0.00	0.00	0.00	0.00
TRINITY_DN113892_c8_g1	0.00	0.00	0.00	0.00	54.72	0.00	0.00	0.00	33.70	0.00
TRINITY_DN1138934_c0_g1	0.00	0.00	0.00	0.00	0.00	0.00	0.00	0.00	0.00	0.00
TRINITY_DN1138935_c0_g1	0.00	0.00	0.00	0.00	0.00	0.00	0.00	0.00	0.00	0.00
TRINITY_DN1138936_c0_g1	0.00	0.00	0.00	0.00	0.00	0.00	0.00	0.00	0.00	0.00
TRINITY_DN1138938_c0_g1	0.00	0.00	0.00	0.00	34.41	0.00	0.00	0.00	15.83	0.00
TRINITY_DN1138939_c0_g1	0.00	0.00	0.00	0.00	0.00	0.00	0.00	0.00	4.96	0.00
TRINITY_DN113893_c0_g1	0.00	0.00	0.00	0.00	0.00	0.00	0.00	0.00	0.00	0.00
TRINITY_DN113893_c1_g1	0.00	0.00	0.00	0.00	0.00	8.39	0.00	0.00	0.00	0.00
TRINITY_DN113893_c3_g1	0.00	0.00	0.00	0.00	0.00	0.00	0.00	0.00	0.00	0.00
TRINITY_DN1138940_c0_g1	0.00	0.00	0.00	0.00	0.00	0.00	0.00	0.00	0.00	0.00
TRINITY_DN1138944_c0_g1	0.00	0.00	63.58	0.00	0.00	0.00	0.00	0.00	10.01	0.00
TRINITY_DN1138945_c0_g1	0.00	0.00	0.00	0.00	0.00	0.00	0.00	0.00	0.00	0.00
TRINITY_DN1138946_c0_g1	0.00	0.00	0.00	0.00	5.03	0.00	2.26	0.00	0.00	2.23
TRINITY_DN1138947_c0_g1	0.00	0.00	0.00	0.00	24.15	0.00	21.28	0.00	0.00	0.00
TRINITY_DN113894_c1_g1	0.00	14.68	11.29	16.38	52.08	0.00	0.00	0.00	22.70	0.00
TRINITY_DN1138950_c0_g1	0.00	0.00	0.00	0.00	0.00	0.00	0.00	0.00	0.00	0.00
TRINITY_DN1138953_c0_g1	0.00	0.00	0.00	6.07	0.00	0.00	0.00	0.00	0.00	0.00
TRINITY_DN1138954_c0_g1	0.00	0.00	0.00	0.00	0.00	0.00	0.00	0.00	15.37	0.00
TRINITY_DN1138955_c0_g1	0.00	0.00	0.00	0.00	0.00	0.00	0.00	0.00	0.00	0.00
TRINITY_DN1138956_c0_g1	0.00	0.00	12.14	7.31	0.00	0.00	0.00	0.00	0.00	0.00
TRINITY_DN1138958_c0_g1	0.00	0.00	3.30	0.00	0.00	0.00	0.00	0.00	3.12	2.95
TRINITY_DN1138959_c0_g1	0.00	0.00	0.00	0.00	0.00	0.00	0.00	0.00	0.00	0.00
TRINITY_DN113895_c0_g1	0.00	0.00	0.00	0.00	12.33	0.00	0.00	0.00	11.43	0.00
TRINITY_DN1138962_c0_g1	0.00	0.00	0.00	0.00	0.00	0.00	0.00	0.00	0.00	0.00
TRINITY_DN1138963_c0_g1	0.00	0.00	0.00	0.00	0.00	0.00	0.00	0.00	0.00	0.00
TRINITY_DN1138964_c0_g1	0.00	0.00	0.00	0.00	0.00	0.00	0.00	0.00	0.00	0.00
TRINITY_DN1138966_c0_g1	0.00	0.00	0.00	0.00	0.00	0.00	0.00	0.00	0.00	0.00
TRINITY_DN1138967_c0_g1	0.00	0.00	0.00	0.00	0.00	0.00	0.00	0.00	8.83	0.00
TRINITY_DN1138970_c0_g1	0.00	0.00	0.00	5.93	0.00	0.00	0.00	8.84	1.13	0.00
TRINITY_DN1138971_c0_g1	0.00	0.00	0.00	1.89	3.15	0.00	2.82	0.00	0.00	0.00
TRINITY_DN1138972_c0_g1	0.00	10.84	0.00	7.85	0.00	0.00	0.00	0.00	12.36	0.00
TRINITY_DN1138973_c0_g1	0.00	0.00	0.00	0.00	0.00	0.00	0.00	0.00	0.00	0.00
TRINITY_DN1138974_c0_g1	0.00	0.00	0.00	3.75	12.47	0.00	0.00	0.00	0.00	5.54
TRINITY_DN1138975_c0_g1	0.00	0.00	0.00	0.00	0.00	0.00	0.00	0.00	0.00	0.00
TRINITY_DN113897_c0_g1	0.00	0.00	0.00	4.45	0.00	0.00	0.00	0.00	0.00	0.00
TRINITY_DN113897_c1_g1	0.00	0.00	0.00	1.45	7.23	0.00	0.00	0.00	11.34	2.14
TRINITY_DN113897_c2_g1	0.00	0.00	0.00	0.00	0.00	0.00	0.00	0.00	0.00	0.00
TRINITY_DN113897_c3_g1	0.00	0.00	0.00	0.00	0.00	0.00	0.00	0.00	0.00	0.00
TRINITY_DN113897_c4_g1	0.00	0.00	0.00	6.83	11.60	0.00	0.00	0.00	0.00	0.00
TRINITY_DN1138980_c0_g1	7.43	7.22	0.00	5.23	26.48	0.00	0.00	0.00	29.39	0.00
TRINITY_DN1138981_c0_g1	0.00	0.00	0.00	0.00	0.00	19.61	0.00	0.00	0.00	0.00
TRINITY_DN1138983_c0_g1	0.00	0.00	0.00	0.00	0.00	0.00	0.00	0.00	18.80	0.00
TRINITY_DN1138986_c0_g1	0.00	0.00	0.00	0.00	0.00	0.00	0.00	0.00	0.00	0.00
TRINITY_DN1138988_c0_g1	0.00	0.00	0.00	0.00	0.00	0.00	0.00	0.00	0.00	0.00
TRINITY_DN113898_c0_g1	0.00	0.00	0.00	0.00	0.00	0.00	0.00	0.00	0.00	0.00
TRINITY_DN113898_c1_g1	0.00	0.00	0.00	0.00	0.00	0.00	0.00	0.00	17.97	0.00
TRINITY_DN113898_c4_g1	0.00	0.00	0.00	0.00	0.00	0.00	0.00	0.00	0.00	0.00
TRINITY_DN1138991_c0_g1	0.00	0.00	0.00	0.00	0.00	0.00	0.00	5.77	0.00	0.00
TRINITY_DN1138999_c0_g1	0.00	0.00	0.00	0.00	0.00	0.00	0.00	0.00	0.00	0.00
TRINITY_DN113899_c0_g1	0.00	0.00	11.35	0.00	0.00	0.00	0.00	0.00	40.49	0.00
TRINITY_DN113899_c0_g2	0.00	0.00	0.00	0.00	0.00	0.00	0.00	0.00	0.00	0.00
TRINITY_DN113899_c0_g3	0.00	0.00	0.00	0.00	19.09	94.45	0.00	0.00	0.00	0.00
TRINITY_DN113899_c0_g4	0.00	0.00	17.31	0.00	0.00	0.00	0.00	7.64	24.23	0.00
TRINITY_DN113899_c0_g5	0.00	0.00	0.00	0.00	0.00	0.00	0.00	0.00	0.00	0.00
TRINITY_DN113899_c0_g6	0.00	0.00	0.00	0.00	0.00	0.00	0.00	0.00	0.00	0.00
TRINITY_DN113899_c1_g1	0.00	0.00	0.00	0.00	0.00	0.00	0.00	0.00	9.45	0.00
TRINITY_DN11389_c0_g1	18.33	324.23	731.41	512.03	1223.58	444.92	200.76	239.16	1478.24	65.52
TRINITY_DN11389_c0_g2	0.00	17.38	26.21	23.09	30.29	8.72	4.83	6.43	38.61	0.00
TRINITY_DN11389_c1_g1	0.00	0.00	0.00	0.00	0.00	0.00	0.00	0.00	5.11	0.00
TRINITY_DN11389_c2_g1	0.00	0.00	6.29	1.95	18.46	5.54	0.00	0.00	8.05	0.00
TRINITY_DN1138_c0_g1	5.47	4.44	9.65	0.00	6.30	0.00	5.58	0.00	19.75	0.34
TRINITY_DN1138_c1_g1	0.00	0.00	0.00	5.28	0.00	0.00	0.00	0.00	6.11	0.00
TRINITY_DN1138_c2_g1	0.00	1.32	5.00	1.53	6.51	0.00	0.00	1.47	16.88	0.00
TRINITY_DN1138_c3_g1	0.00	0.00	0.00	0.00	0.00	0.00	0.00	0.00	0.00	0.00
TRINITY_DN1138_c7_g1	0.00	28.20	0.00	0.00	0.00	0.00	0.00	15.43	0.00	0.00
TRINITY_DN1139000_c0_g1	0.00	0.00	0.00	0.00	0.00	0.00	0.00	0.00	15.63	0.00
TRINITY_DN1139002_c0_g1	0.00	0.00	0.00	0.00	0.00	0.00	0.00	0.00	0.00	0.00
TRINITY_DN1139003_c0_g1	0.00	0.00	0.00	0.00	18.19	0.00	0.00	0.00	0.00	0.00
TRINITY_DN1139004_c0_g1	0.00	5.46	0.00	0.00	26.61	0.00	0.00	0.00	0.00	0.00
TRINITY_DN1139005_c0_g1	0.00	0.00	0.00	0.00	0.00	0.00	0.00	0.00	0.00	0.00
TRINITY_DN1139007_c0_g1	0.00	0.00	0.00	2.28	7.56	0.00	0.00	0.00	3.54	0.00
TRINITY_DN1139008_c0_g1	0.00	0.00	0.00	0.00	0.00	0.00	0.00	8.31	0.00	0.00
TRINITY_DN113900_c0_g1	0.00	0.00	0.00	11.09	0.00	0.00	0.00	0.00	0.00	0.00
TRINITY_DN1139010_c0_g1	0.00	0.00	0.00	0.00	9.94	0.00	0.00	0.00	0.00	0.00
TRINITY_DN1139012_c0_g1	0.00	0.00	0.00	0.00	0.00	0.00	0.00	0.00	0.00	0.00
TRINITY_DN1139015_c0_g1	0.00	0.00	0.00	0.00	0.00	0.00	0.00	0.00	9.54	0.00
TRINITY_DN1139016_c0_g1	0.00	0.00	0.00	0.00	0.00	0.00	0.00	0.00	0.00	0.00
TRINITY_DN1139017_c0_g1	0.00	0.00	0.00	0.00	0.00	0.00	0.00	0.00	0.00	0.00
TRINITY_DN1139019_c0_g1	0.00	0.00	7.49	8.97	7.52	0.00	0.00	0.00	0.00	0.00
TRINITY_DN113901_c0_g1	0.00	0.00	0.00	0.00	15.36	0.00	0.00	0.00	0.00	0.00
TRINITY_DN113901_c1_g1	0.00	0.00	0.00	0.00	0.00	0.00	0.00	0.00	0.00	0.00
TRINITY_DN113901_c2_g1	0.00	0.00	0.00	0.00	4.26	0.00	0.00	0.00	3.98	0.00
TRINITY_DN1139020_c0_g1	0.00	0.00	59.33	0.00	0.00	0.00	0.00	0.00	0.00	0.00
TRINITY_DN1139021_c0_g1	0.00	0.00	0.00	0.00	3.94	0.00	0.00	0.00	0.00	0.00
TRINITY_DN1139022_c0_g1	0.00	6.84	8.28	5.02	12.51	4.17	0.00	0.00	0.00	0.00
TRINITY_DN1139024_c0_g1	0.00	0.00	0.00	0.00	0.00	0.00	0.00	0.00	0.00	0.00
TRINITY_DN1139026_c0_g1	0.00	0.00	0.00	0.00	0.00	0.00	0.00	0.00	0.00	0.00
TRINITY_DN1139028_c0_g1	0.00	0.00	0.00	0.00	2.54	0.00	3.51	0.00	0.00	0.00
TRINITY_DN113902_c0_g1	0.00	5.17	0.00	3.50	22.12	0.00	0.00	0.00	0.00	0.00
TRINITY_DN113902_c0_g2	0.00	0.00	8.37	11.75	0.00	0.00	0.00	3.83	28.10	1.90
TRINITY_DN113902_c0_g3	0.00	0.00	0.00	0.00	0.00	0.00	0.00	0.00	0.00	0.00
TRINITY_DN113902_c1_g1	0.00	0.00	0.00	8.90	15.13	14.99	0.00	0.00	0.00	0.00
TRINITY_DN113902_c1_g2	0.00	0.00	0.00	0.00	13.85	0.00	0.00	0.00	0.00	0.00
TRINITY_DN113902_c2_g1	0.00	0.00	0.00	0.00	0.00	0.00	0.00	0.00	0.00	0.00
TRINITY_DN1139030_c0_g1	0.00	0.00	0.00	0.00	0.00	0.00	0.00	0.00	9.14	0.00
TRINITY_DN1139034_c0_g1	0.00	0.00	0.00	0.00	0.00	0.00	0.00	0.00	9.94	0.00
TRINITY_DN1139035_c0_g1	0.00	6.31	0.00	4.59	0.00	0.00	0.00	6.75	0.00	0.00
TRINITY_DN1139036_c0_g1	0.00	0.00	0.00	0.00	0.00	0.00	0.00	0.00	0.00	0.00
TRINITY_DN1139039_c0_g1	0.00	0.00	0.00	0.00	0.00	0.00	0.00	0.00	0.00	0.00
TRINITY_DN113903_c0_g1	0.00	0.00	0.00	0.00	0.00	0.00	0.00	0.00	0.00	0.00
TRINITY_DN113903_c1_g1	0.00	1.96	0.00	1.44	0.00	0.00	0.00	0.00	0.00	0.00
TRINITY_DN113903_c2_g1	0.00	0.00	0.00	0.00	0.00	0.00	0.00	0.00	11.35	0.00
TRINITY_DN1139040_c0_g1	0.00	0.00	0.00	0.00	0.00	0.00	0.00	0.00	0.00	0.00
TRINITY_DN1139041_c0_g1	0.00	0.00	0.00	0.00	6.84	0.00	0.00	0.00	0.00	0.00
TRINITY_DN1139045_c0_g1	0.00	0.00	0.00	4.18	0.00	0.00	0.00	0.00	0.00	0.00
TRINITY_DN1139047_c0_g1	0.00	0.00	0.00	0.00	0.00	0.00	0.00	0.00	0.00	0.00
TRINITY_DN1139048_c0_g1	0.00	0.00	0.00	3.23	0.00	0.00	4.82	0.00	6.90	0.00
TRINITY_DN1139049_c0_g1	0.00	0.00	0.00	0.00	0.00	0.00	0.00	0.00	0.00	0.00
TRINITY_DN1139050_c0_g1	0.00	0.00	7.18	0.00	0.00	0.00	0.00	0.00	0.00	0.00
TRINITY_DN1139052_c0_g1	0.00	0.00	6.56	2.68	6.68	4.38	2.00	0.00	12.57	0.00
TRINITY_DN1139053_c0_g1	0.00	0.00	3.64	0.00	7.35	0.00	0.00	0.00	0.00	0.00
TRINITY_DN1139056_c0_g1	0.00	0.00	0.00	0.00	0.00	0.00	0.00	0.00	0.00	0.00
TRINITY_DN1139058_c0_g1	0.00	0.00	0.00	0.00	0.00	0.00	0.00	0.00	0.00	0.00
TRINITY_DN1139059_c0_g1	0.00	0.00	0.00	0.00	0.00	0.00	0.00	0.00	0.00	0.00
TRINITY_DN113905_c0_g1	0.00	0.00	0.00	0.00	0.00	0.00	0.00	0.00	0.00	0.00
TRINITY_DN113905_c0_g2	0.00	0.00	0.00	0.00	0.00	0.00	0.00	0.00	12.72	0.00
TRINITY_DN113905_c1_g1	0.00	0.00	0.00	0.00	0.00	0.00	0.00	0.00	0.00	0.00
TRINITY_DN113905_c1_g2	0.00	0.00	0.00	6.62	11.25	0.00	0.00	0.00	0.00	0.00
TRINITY_DN1139060_c0_g1	0.00	0.00	7.34	0.00	0.00	0.00	0.00	0.00	20.61	0.00
TRINITY_DN1139061_c0_g1	0.00	0.00	0.00	0.00	0.00	0.00	0.00	0.00	0.00	0.00
TRINITY_DN1139064_c0_g1	0.00	0.00	0.00	0.00	0.00	0.00	0.00	0.00	9.25	0.00
TRINITY_DN1139065_c0_g1	0.00	0.00	0.00	0.00	16.15	0.00	0.00	0.00	7.50	0.00
TRINITY_DN1139066_c0_g1	0.00	0.00	0.00	0.00	0.00	0.00	0.00	0.00	0.00	0.00
TRINITY_DN1139068_c0_g1	0.00	0.00	18.74	0.00	9.49	0.00	0.00	0.00	0.00	0.00
TRINITY_DN113906_c0_g1	0.00	0.00	0.00	0.00	10.90	0.00	0.00	0.00	0.00	0.00
TRINITY_DN1139071_c0_g1	0.00	0.00	0.00	0.00	0.00	0.00	0.00	0.00	0.00	0.00
TRINITY_DN1139074_c0_g1	0.00	0.00	13.58	8.17	0.00	0.00	0.00	0.00	0.00	0.00
TRINITY_DN1139076_c0_g1	0.00	0.00	12.42	3.73	0.00	0.00	16.72	0.00	0.00	0.00
TRINITY_DN1139077_c0_g1	0.00	0.00	0.00	0.00	0.00	22.31	0.00	0.00	0.00	0.00
TRINITY_DN1139078_c0_g1	0.00	0.00	0.00	0.00	0.00	0.00	0.00	0.00	0.00	0.00
TRINITY_DN1139079_c0_g1	0.00	0.00	0.00	0.00	14.65	0.00	0.00	2.61	2.75	0.00
TRINITY_DN1139080_c0_g1	0.00	0.00	0.00	1.34	8.90	0.00	0.00	0.00	10.47	0.00
TRINITY_DN1139081_c0_g1	0.00	0.00	11.07	0.00	0.00	0.00	0.00	0.00	0.00	0.00
TRINITY_DN1139084_c0_g1	0.00	0.00	0.00	0.00	25.36	0.00	0.00	0.00	6.19	0.00
TRINITY_DN1139086_c0_g1	0.00	0.00	0.00	0.00	0.00	0.00	0.00	0.00	0.00	0.00
TRINITY_DN1139087_c0_g1	0.00	0.00	0.00	0.00	0.00	0.00	0.00	0.00	25.73	0.00
TRINITY_DN113908_c0_g1	0.00	0.00	3.18	0.00	12.86	0.00	0.00	0.00	10.28	0.00
TRINITY_DN113908_c1_g1	0.00	0.00	0.00	0.00	14.54	0.00	12.69	0.00	13.50	0.00
TRINITY_DN113908_c2_g1	0.00	0.00	0.00	0.00	0.00	0.00	0.00	0.00	0.00	0.00
TRINITY_DN1139090_c0_g1	0.00	0.00	0.00	0.00	0.00	0.00	0.00	0.00	0.00	0.00
TRINITY_DN1139093_c0_g1	0.00	0.00	0.00	0.00	0.00	0.00	0.00	0.00	0.00	0.00
TRINITY_DN1139094_c0_g1	0.00	0.00	10.71	0.00	0.00	0.00	0.00	0.00	0.00	0.00
TRINITY_DN1139095_c0_g1	0.00	0.00	0.00	0.00	0.00	0.00	0.00	0.00	47.95	0.00
TRINITY_DN1139097_c0_g1	0.00	0.00	0.00	0.00	0.00	0.00	0.00	0.00	0.00	0.00
TRINITY_DN1139098_c0_g1	0.00	0.00	11.65	0.00	0.00	0.00	0.00	0.00	0.00	0.00
TRINITY_DN1139099_c0_g1	0.00	0.00	0.00	0.00	9.53	0.00	0.00	0.00	0.00	0.00
TRINITY_DN113909_c0_g1	0.00	0.00	0.00	0.00	18.04	0.00	0.00	0.00	0.00	0.00
TRINITY_DN113909_c0_g2	0.00	0.00	0.00	0.00	0.00	0.00	0.00	0.00	0.00	0.00
TRINITY_DN11390_c0_g1	0.00	0.00	0.00	0.00	0.00	0.00	0.00	0.00	0.00	0.00
TRINITY_DN11390_c0_g3	0.00	0.00	0.00	4.45	0.00	0.00	0.00	0.00	0.00	6.58
TRINITY_DN11390_c0_g4	0.00	28.31	0.00	8.10	12.78	0.00	0.00	0.00	0.00	13.92
TRINITY_DN11390_c1_g1	0.00	0.00	0.00	3.29	21.86	0.00	0.00	0.00	5.11	0.00
TRINITY_DN11390_c2_g1	0.00	0.00	0.00	6.12	0.00	10.12	0.00	0.00	9.40	0.00
TRINITY_DN11390_c3_g1	0.00	3.80	0.00	3.84	0.00	0.00	5.73	0.00	23.21	0.00
TRINITY_DN11390_c6_g1	0.00	0.00	0.00	0.00	0.00	0.00	0.00	0.00	0.00	0.00
TRINITY_DN11390_c7_g1	0.00	0.00	2.09	5.14	3.22	4.17	0.00	0.00	12.91	0.96
TRINITY_DN1139100_c0_g1	0.00	63.05	0.00	0.00	0.00	0.00	0.00	0.00	72.66	0.00
TRINITY_DN1139101_c0_g1	0.00	0.00	0.00	0.00	0.00	0.00	0.00	0.00	0.00	0.00
TRINITY_DN1139104_c0_g1	0.00	0.00	0.00	0.00	0.00	0.00	0.00	0.00	0.00	0.00
TRINITY_DN1139106_c0_g1	0.00	0.00	0.00	0.00	0.00	0.00	0.00	0.00	23.00	0.00
TRINITY_DN113910_c0_g1	0.00	0.00	0.00	0.00	0.00	0.00	0.00	0.00	0.00	0.00
TRINITY_DN1139110_c1_g1	0.00	0.00	0.00	0.00	0.00	0.00	0.00	0.00	0.00	0.00
TRINITY_DN1139111_c0_g1	0.00	0.00	0.00	4.51	0.00	0.00	0.00	0.00	14.05	0.00
TRINITY_DN1139114_c0_g1	0.00	0.00	0.00	3.25	0.00	0.00	0.00	0.00	0.00	0.00
TRINITY_DN1139115_c0_g1	0.00	0.00	0.00	0.00	28.83	0.00	0.00	0.00	0.00	0.00
TRINITY_DN1139117_c0_g1	0.00	6.37	0.00	0.00	0.00	0.00	0.00	0.00	0.00	0.00
TRINITY_DN1139119_c0_g1	0.00	0.00	0.00	0.00	0.00	0.00	0.00	0.00	0.00	0.00
TRINITY_DN113911_c0_g1	0.00	0.00	11.48	2.86	0.00	0.00	0.00	0.00	0.00	0.00
TRINITY_DN1139120_c0_g1	0.00	0.00	0.00	0.00	0.00	0.00	0.00	0.00	0.00	0.00
TRINITY_DN1139121_c0_g1	0.00	0.00	0.00	0.00	0.00	0.00	0.00	0.00	0.00	0.00
TRINITY_DN1139122_c0_g1	0.00	0.00	0.00	0.00	0.00	0.00	0.00	0.00	0.00	0.00
TRINITY_DN1139123_c0_g1	4.84	0.00	17.36	0.00	0.00	5.83	0.00	0.00	16.23	0.00
TRINITY_DN1139126_c0_g1	0.00	0.00	0.00	0.00	4.57	0.00	0.00	0.00	0.00	0.00
TRINITY_DN1139131_c0_g1	0.00	0.00	0.00	6.19	0.00	0.00	0.00	0.00	0.00	0.00
TRINITY_DN1139132_c0_g1	0.00	0.00	0.00	8.69	0.00	0.00	0.00	0.00	0.00	0.00
TRINITY_DN1139133_c0_g1	0.00	0.00	0.00	4.67	0.00	0.00	0.00	0.00	0.00	0.00
TRINITY_DN1139135_c0_g1	0.00	0.00	0.00	0.00	5.88	0.00	0.00	0.00	0.00	10.46
TRINITY_DN1139136_c0_g1	6.13	0.00	0.00	2.22	3.67	0.00	0.00	0.00	0.00	0.00
TRINITY_DN1139137_c0_g1	0.00	0.00	14.18	5.72	14.24	14.26	0.00	8.35	22.16	0.00
TRINITY_DN1139138_c0_g1	0.00	0.00	0.00	6.15	0.00	0.00	0.00	0.00	0.00	0.00
TRINITY_DN1139139_c0_g1	0.00	0.00	0.00	0.00	0.00	0.00	0.00	0.00	0.00	0.00
TRINITY_DN113913_c1_g1	0.00	0.00	0.00	0.00	0.00	18.19	0.00	0.00	16.86	0.00
TRINITY_DN1139141_c0_g1	0.00	0.00	0.00	0.00	0.00	0.00	0.00	0.00	0.00	0.00
TRINITY_DN1139143_c0_g1	0.00	0.00	0.00	0.00	0.00	0.00	0.00	0.00	0.00	0.00
TRINITY_DN1139144_c0_g1	0.00	0.00	0.00	0.00	0.00	0.00	0.00	0.00	0.00	0.00
TRINITY_DN1139146_c0_g1	0.00	0.00	0.00	0.00	0.00	0.00	0.00	0.00	0.00	0.00
TRINITY_DN1139149_c0_g1	0.00	0.00	0.00	0.00	0.00	0.00	0.00	0.00	4.34	0.00
TRINITY_DN113914_c1_g1	0.00	0.00	0.00	0.00	0.00	0.00	0.00	0.00	0.00	0.00
TRINITY_DN1139150_c0_g1	0.00	0.00	0.00	0.00	0.00	0.00	0.00	0.00	0.00	0.00
TRINITY_DN1139151_c0_g1	0.00	0.00	0.00	0.00	0.00	0.00	0.00	0.00	0.00	0.00
TRINITY_DN1139152_c0_g1	0.00	0.00	0.00	0.00	0.00	0.00	0.00	0.00	0.00	0.00
TRINITY_DN1139154_c0_g1	0.00	0.00	9.13	0.00	0.00	0.00	0.00	0.00	0.00	0.00
TRINITY_DN1139156_c0_g1	0.00	0.00	0.00	4.86	0.00	0.00	0.00	0.00	0.00	0.00
TRINITY_DN1139157_c0_g1	0.00	0.00	0.00	0.00	0.00	0.00	0.00	0.00	12.18	0.00
TRINITY_DN1139160_c0_g1	0.00	0.00	0.00	0.00	0.00	0.00	0.00	0.00	0.00	0.00
TRINITY_DN1139161_c0_g1	0.00	0.00	0.00	0.00	8.91	0.00	0.00	0.00	24.90	0.00
TRINITY_DN1139162_c0_g1	0.00	0.00	0.00	0.00	0.00	0.00	0.00	0.00	0.00	0.00
TRINITY_DN1139163_c0_g1	0.00	0.00	0.00	0.00	0.00	8.62	0.00	15.03	7.99	0.00
TRINITY_DN1139164_c0_g1	0.00	5.30	0.00	0.00	0.00	0.00	0.00	0.00	14.48	0.00
TRINITY_DN1139165_c0_g1	0.00	0.00	5.65	0.00	0.00	0.00	0.00	0.00	0.00	0.00
TRINITY_DN1139166_c0_g1	0.00	6.04	0.00	0.00	0.00	0.00	0.00	0.00	13.74	0.00
TRINITY_DN1139168_c0_g1	0.00	0.00	0.00	0.00	0.00	0.00	0.00	0.00	0.00	0.00
TRINITY_DN1139169_c0_g1	0.00	0.00	0.00	20.27	17.36	0.00	0.00	0.00	47.95	0.00
TRINITY_DN113916_c0_g1	0.00	0.00	0.00	0.00	0.00	0.00	0.00	0.00	0.00	0.00
TRINITY_DN113916_c0_g2	0.00	0.00	0.00	2.87	0.00	0.00	0.00	0.00	0.00	0.00
TRINITY_DN113916_c10_g1	0.00	0.00	0.00	38.44	39.16	51.87	0.00	0.00	0.00	0.00
TRINITY_DN113916_c11_g1	0.00	0.00	0.00	0.00	0.00	0.00	0.00	0.00	0.00	0.00
TRINITY_DN113916_c2_g1	0.00	0.00	0.00	0.00	0.00	0.00	0.00	0.00	0.00	0.00
TRINITY_DN113916_c4_g1	0.00	0.00	2.54	0.00	0.00	0.00	0.00	0.00	0.00	0.00
TRINITY_DN113916_c5_g2	0.00	0.00	0.00	0.00	0.00	0.00	0.00	0.00	0.00	0.00
TRINITY_DN113916_c6_g1	0.00	0.00	4.45	4.65	22.74	4.47	0.00	0.00	16.63	0.00
TRINITY_DN113916_c8_g1	0.00	0.00	0.00	7.72	0.00	7.34	0.00	0.00	0.00	4.02
TRINITY_DN113916_c9_g1	0.00	13.46	0.00	9.87	0.00	0.00	0.00	0.00	15.32	0.00
TRINITY_DN1139170_c0_g1	0.00	0.00	0.00	0.00	10.63	0.00	0.00	0.00	0.00	0.00
TRINITY_DN1139171_c0_g1	0.00	0.00	0.00	0.00	0.00	0.00	0.00	0.00	0.00	0.00
TRINITY_DN1139174_c0_g1	0.00	0.00	0.00	8.10	0.00	0.00	0.00	0.00	0.00	8.84
TRINITY_DN1139177_c0_g1	0.00	0.00	0.00	0.00	15.24	0.00	0.00	26.95	0.00	0.00
TRINITY_DN113917_c2_g1	0.00	0.00	0.00	0.00	0.00	0.00	0.00	0.00	0.00	0.00
TRINITY_DN1139180_c0_g1	0.00	0.00	0.00	12.08	0.00	0.00	0.00	0.00	9.52	0.00
TRINITY_DN1139182_c0_g1	0.00	0.00	0.00	0.00	0.00	0.00	0.00	0.00	0.00	0.00
TRINITY_DN1139183_c0_g1	0.00	0.00	0.00	0.00	0.00	0.00	0.00	0.00	0.00	0.00
TRINITY_DN1139185_c0_g1	0.00	0.00	0.00	2.62	8.71	4.36	3.92	0.00	0.00	0.00
TRINITY_DN1139186_c0_g1	0.00	0.00	0.00	8.27	20.69	13.92	0.00	0.00	10.09	0.00
TRINITY_DN1139187_c0_g1	0.00	0.00	0.00	0.00	0.00	0.00	0.00	0.00	0.00	0.00
TRINITY_DN1139189_c0_g1	0.00	0.00	0.00	0.00	0.00	0.00	0.00	0.00	0.00	0.00
TRINITY_DN1139191_c0_g1	0.00	0.00	0.00	0.00	0.00	0.00	0.00	0.00	0.00	0.00
TRINITY_DN1139192_c0_g1	0.00	39.43	0.00	0.00	0.00	0.00	0.00	0.00	0.00	0.00
TRINITY_DN1139193_c0_g1	0.00	0.00	0.00	0.00	0.00	0.00	0.00	0.00	0.00	0.00
TRINITY_DN1139195_c0_g1	0.00	0.00	0.00	0.00	0.00	0.00	0.00	0.00	0.00	0.00
TRINITY_DN1139196_c0_g1	0.00	0.00	0.00	0.00	0.00	0.00	0.00	0.00	0.00	0.00
TRINITY_DN1139198_c0_g1	6.00	0.00	0.00	0.00	0.00	0.00	0.00	0.00	6.68	0.00
TRINITY_DN113919_c0_g1	0.00	29.34	0.00	21.53	0.00	13.41	8.04	0.00	16.71	0.00
TRINITY_DN113919_c1_g1	0.00	0.00	0.00	0.00	0.00	0.00	0.00	0.00	26.99	0.00
TRINITY_DN113919_c2_g1	0.00	0.00	4.21	0.00	0.00	0.00	0.00	3.74	0.00	0.00
TRINITY_DN113919_c3_g1	0.00	0.00	23.64	0.00	16.77	5.95	0.00	0.00	16.57	0.00
TRINITY_DN113919_c4_g1	0.00	0.00	0.00	0.00	8.78	0.00	0.00	0.00	8.16	0.00
TRINITY_DN113919_c5_g1	0.00	32.07	0.00	0.00	3.23	0.00	0.00	0.00	0.00	0.00
TRINITY_DN11391_c0_g1	0.00	0.00	0.00	46.99	85.05	52.26	0.00	0.00	55.41	0.00
TRINITY_DN11391_c0_g2	0.00	0.00	31.91	3.70	26.00	0.00	0.00	0.00	32.72	18.90
TRINITY_DN11391_c0_g3	0.00	0.00	0.00	0.00	0.00	0.00	0.00	0.00	0.00	0.00
TRINITY_DN1139200_c0_g1	0.00	0.00	0.00	0.00	0.00	0.00	0.00	0.00	0.00	0.00
TRINITY_DN1139201_c0_g1	0.00	0.00	13.01	0.00	0.00	6.56	0.00	0.00	0.00	0.00
TRINITY_DN1139203_c0_g1	0.00	0.00	0.00	0.00	0.00	0.00	0.00	0.00	4.23	0.00
TRINITY_DN1139205_c0_g1	0.00	0.00	0.00	0.00	0.00	0.00	0.00	0.00	0.00	0.00
TRINITY_DN1139206_c0_g1	0.00	0.00	15.01	0.00	15.06	0.00	0.00	0.00	0.00	0.00
TRINITY_DN1139207_c0_g1	0.00	0.00	0.00	0.00	0.00	0.00	0.00	0.00	0.00	0.00
TRINITY_DN1139208_c0_g1	0.00	0.00	0.00	0.00	0.00	0.00	0.00	0.00	0.00	0.00
TRINITY_DN1139209_c0_g1	0.00	0.00	0.00	0.00	0.00	0.00	0.00	0.00	0.00	0.00
TRINITY_DN1139210_c0_g1	0.00	18.13	0.00	4.40	7.38	7.44	0.00	0.00	13.74	6.52
TRINITY_DN1139212_c0_g1	0.00	0.00	0.00	0.00	0.00	0.00	0.00	0.00	6.32	0.00
TRINITY_DN1139214_c0_g1	0.00	0.00	0.00	0.00	0.00	0.00	0.00	0.00	6.69	0.00
TRINITY_DN1139217_c0_g1	0.00	0.00	0.00	0.00	0.00	0.00	0.00	0.00	0.00	0.00
TRINITY_DN1139218_c0_g1	0.00	0.00	0.00	7.42	0.00	0.00	0.00	0.00	0.00	0.00
TRINITY_DN1139219_c0_g1	0.00	0.00	3.71	0.00	0.00	0.00	0.00	0.00	6.74	0.00
TRINITY_DN113921_c0_g1	0.00	0.00	0.00	2.88	0.00	0.00	0.00	0.00	8.93	0.00
TRINITY_DN113921_c1_g1	0.00	0.00	0.00	0.00	0.00	3.23	2.93	0.00	3.05	0.00
TRINITY_DN113921_c2_g1	0.00	0.00	0.00	0.00	0.00	0.00	0.00	0.00	9.66	0.00
TRINITY_DN113921_c2_g2	0.00	5.43	12.52	19.90	17.79	7.52	0.00	2.27	28.65	2.26
TRINITY_DN113921_c2_g3	0.00	0.00	0.00	0.00	0.00	0.00	0.00	0.00	0.00	0.00
TRINITY_DN113921_c4_g1	0.00	0.00	0.00	0.00	0.00	0.00	0.00	0.00	0.00	0.00
TRINITY_DN1139220_c0_g1	0.00	0.00	0.00	0.00	0.00	0.00	0.00	0.00	0.00	0.00
TRINITY_DN1139223_c0_g1	0.00	0.00	0.00	6.38	0.00	0.00	0.00	9.51	0.00	0.00
TRINITY_DN1139226_c0_g1	0.00	0.00	0.00	0.00	0.00	0.00	0.00	0.00	0.00	0.00
TRINITY_DN1139228_c0_g1	0.00	0.00	5.15	0.00	0.00	0.00	0.00	0.00	9.66	0.00
TRINITY_DN113922_c0_g1	0.00	0.00	0.00	3.97	19.90	0.00	0.00	0.00	6.19	0.00
TRINITY_DN1139231_c0_g1	0.00	0.00	0.00	0.00	0.00	0.00	0.00	0.00	0.00	0.00
TRINITY_DN1139234_c0_g1	0.00	0.00	45.68	0.00	0.00	15.49	0.00	0.00	0.00	0.00
TRINITY_DN1139235_c0_g1	0.00	3.94	0.00	5.78	14.39	0.00	0.00	0.00	8.96	0.00
TRINITY_DN1139238_c0_g1	0.00	0.00	0.00	0.00	0.00	0.00	0.00	0.00	14.59	0.00
TRINITY_DN1139239_c0_g1	0.00	0.00	0.00	0.00	8.55	0.00	0.00	0.00	15.90	0.00
TRINITY_DN113923_c0_g1	3.67	7.24	8.78	10.63	26.47	0.00	3.97	7.78	8.25	0.00
TRINITY_DN1139241_c0_g1	0.00	0.00	0.00	0.00	13.15	0.00	0.00	0.00	12.18	0.00
TRINITY_DN1139242_c0_g1	0.00	0.00	0.00	8.05	0.00	0.00	0.00	5.90	0.00	0.00
TRINITY_DN1139244_c0_g1	0.00	5.71	0.00	8.34	13.93	0.00	0.00	0.00	19.49	0.00
TRINITY_DN1139246_c0_g1	0.00	0.00	0.00	3.23	21.45	0.00	0.00	0.00	0.00	0.00
TRINITY_DN1139248_c0_g1	0.00	0.00	0.00	5.58	0.00	0.00	0.00	0.00	0.00	0.00
TRINITY_DN1139249_c0_g1	0.00	0.00	0.00	22.33	0.00	0.00	0.00	0.00	0.00	0.00
TRINITY_DN113924_c0_g1	0.00	0.00	0.00	0.00	0.00	0.00	0.00	0.00	0.00	0.00
TRINITY_DN113924_c1_g1	0.00	15.50	0.00	0.00	0.00	0.00	0.00	0.00	0.00	0.00
TRINITY_DN1139250_c0_g1	0.00	0.00	0.00	0.00	0.00	0.00	0.00	0.00	0.00	0.00
TRINITY_DN1139251_c0_g1	0.00	0.00	0.00	0.00	0.00	0.00	0.00	0.00	0.00	0.00
TRINITY_DN1139253_c0_g1	0.00	0.00	0.00	0.00	0.00	0.00	0.00	0.00	0.00	0.00
TRINITY_DN1139256_c0_g1	0.00	0.00	25.31	0.00	12.97	0.00	0.00	0.00	0.00	0.00
TRINITY_DN1139257_c0_g1	0.00	0.00	0.00	9.90	0.00	0.00	0.00	0.00	55.65	0.00
TRINITY_DN1139258_c0_g1	0.00	0.00	0.00	0.00	20.13	0.00	0.00	0.00	0.00	0.00
TRINITY_DN113925_c0_g1	0.00	0.00	19.87	3.97	6.63	0.00	0.00	0.00	0.00	0.00
TRINITY_DN113925_c0_g2	0.00	23.60	7.18	0.00	7.20	0.00	0.00	6.30	0.00	0.00
TRINITY_DN113925_c1_g1	0.00	0.00	0.00	0.00	20.54	0.00	0.00	0.00	4.82	0.00
TRINITY_DN113925_c1_g2	0.00	0.00	8.81	2.67	0.00	0.00	0.00	0.00	8.27	0.00
TRINITY_DN113925_c7_g1	0.00	0.00	0.00	0.00	0.00	0.00	0.00	0.00	0.00	0.00
TRINITY_DN1139260_c0_g1	0.00	0.00	0.00	0.00	0.00	0.00	0.00	0.00	0.00	0.00
TRINITY_DN1139261_c0_g1	0.00	0.00	0.00	0.00	0.00	0.00	0.00	0.00	0.00	0.00
TRINITY_DN1139263_c0_g1	0.00	0.00	0.00	0.00	38.79	0.00	0.00	0.00	17.46	0.00
TRINITY_DN1139264_c0_g1	0.00	0.00	0.00	0.00	0.00	0.00	0.00	0.00	0.00	0.00
TRINITY_DN1139267_c0_g1	0.00	0.00	0.00	0.00	4.73	0.00	0.00	0.00	4.42	0.00
TRINITY_DN1139268_c0_g1	0.00	0.00	0.00	0.00	40.49	0.00	11.83	0.00	0.00	0.00
TRINITY_DN113926_c0_g1	0.00	0.00	39.58	0.00	0.00	0.00	0.00	0.00	12.54	0.00
TRINITY_DN113926_c0_g2	0.00	0.00	16.41	0.00	50.70	0.00	0.00	0.00	0.00	0.00
TRINITY_DN1139270_c0_g1	0.00	0.00	0.00	0.00	15.01	0.00	0.00	13.24	13.91	0.00
TRINITY_DN1139271_c0_g1	0.00	0.00	0.00	0.00	0.00	0.00	0.00	0.00	12.70	0.00
TRINITY_DN1139272_c0_g1	0.00	0.00	0.00	0.00	0.00	0.00	0.00	0.00	0.00	0.00
TRINITY_DN1139273_c0_g1	0.00	0.00	0.00	0.00	0.00	0.00	0.00	0.00	0.00	0.00
TRINITY_DN1139274_c0_g1	0.00	0.00	0.00	2.64	13.15	0.00	11.83	0.00	4.10	0.00
TRINITY_DN1139275_c0_g1	0.00	0.00	0.00	0.00	0.00	0.00	0.00	0.00	0.00	0.00
TRINITY_DN1139276_c0_g1	0.00	0.00	0.00	0.00	0.00	0.00	0.00	0.00	0.00	0.00
TRINITY_DN1139279_c0_g1	0.00	17.29	0.00	0.00	0.00	0.00	0.00	0.00	0.00	0.00
TRINITY_DN113927_c0_g1	0.00	0.00	0.00	10.23	35.04	0.00	0.00	0.00	16.12	0.00
TRINITY_DN1139281_c0_g1	0.00	0.00	3.12	0.00	0.73	0.00	2.84	0.00	7.87	0.00
TRINITY_DN1139282_c0_g1	0.00	0.00	0.00	0.00	0.00	0.00	0.00	0.00	0.00	0.00
TRINITY_DN1139284_c0_g1	0.00	0.00	0.00	0.00	0.00	0.00	0.00	0.00	0.00	0.00
TRINITY_DN1139285_c0_g1	0.00	0.00	0.00	4.34	0.00	0.00	0.00	0.00	0.00	0.00
TRINITY_DN1139286_c0_g1	0.00	0.00	0.00	0.00	0.00	0.00	0.00	0.00	0.00	0.00
TRINITY_DN1139287_c0_g1	0.00	0.00	0.00	0.00	16.47	16.26	0.00	14.48	0.00	0.00
TRINITY_DN113928_c0_g1	0.00	0.00	0.00	0.00	0.00	0.00	0.00	0.00	0.00	0.00
TRINITY_DN113928_c0_g3	0.00	0.00	0.00	0.00	0.00	0.00	0.00	0.00	0.00	0.00
TRINITY_DN113928_c2_g1	0.00	28.90	0.00	0.00	8.83	0.00	7.81	0.00	16.41	0.00
TRINITY_DN1139290_c0_g1	0.00	0.00	0.00	12.01	0.00	0.00	0.00	4.38	9.32	0.00
TRINITY_DN1139292_c0_g1	0.00	0.00	0.00	0.00	0.00	0.00	0.00	0.00	0.00	0.00
TRINITY_DN1139295_c0_g1	19.05	42.28	110.76	32.07	404.80	91.74	47.61	77.25	668.18	35.56
TRINITY_DN1139297_c0_g1	0.00	0.00	0.00	0.00	0.00	4.61	12.43	0.00	0.00	0.00
TRINITY_DN1139298_c0_g1	0.00	0.00	0.00	0.00	0.00	0.00	0.00	0.00	0.00	0.00
TRINITY_DN1139299_c0_g1	0.00	0.00	0.00	0.00	0.00	0.00	0.00	0.00	0.00	0.00
TRINITY_DN113929_c0_g1	0.00	0.00	1.62	1.00	4.98	0.00	0.00	0.00	7.82	0.00
TRINITY_DN113929_c1_g1	0.00	0.00	0.00	0.00	0.00	0.00	0.00	0.00	0.00	9.94
TRINITY_DN113929_c2_g1	0.00	0.00	0.00	0.00	0.00	0.00	0.00	0.00	0.00	0.00
TRINITY_DN11392_c0_g1	0.00	48.91	99.25	58.03	416.50	202.97	42.28	10.56	367.26	0.00
TRINITY_DN1139301_c0_g1	0.00	0.00	0.00	0.00	0.00	0.00	0.00	0.00	0.00	0.00
TRINITY_DN1139302_c0_g1	0.00	0.00	0.00	0.00	17.21	0.00	0.00	0.00	0.00	0.00
TRINITY_DN1139303_c0_g1	0.00	0.00	0.00	0.00	0.00	0.00	0.00	0.00	0.00	0.00
TRINITY_DN1139304_c0_g1	0.00	0.00	0.00	0.00	0.00	0.00	0.00	0.00	0.00	0.00
TRINITY_DN1139306_c0_g1	0.00	8.08	0.00	0.00	9.88	0.00	0.00	0.00	9.20	0.00
TRINITY_DN1139308_c0_g1	0.00	0.00	0.00	0.00	0.00	0.00	0.00	0.00	0.00	0.00
TRINITY_DN1139309_c0_g1	0.00	0.00	0.00	0.00	0.00	0.00	0.00	0.00	10.76	0.00
TRINITY_DN1139310_c0_g1	0.00	13.12	0.00	0.00	0.00	0.00	0.00	0.00	0.00	13.97
TRINITY_DN1139312_c0_g1	0.00	0.00	0.00	0.00	0.00	0.00	0.00	0.00	0.00	0.00
TRINITY_DN1139314_c0_g1	0.00	0.00	0.00	0.00	0.00	0.00	0.00	0.00	0.00	0.00
TRINITY_DN1139317_c0_g1	0.00	0.00	0.00	0.00	0.00	0.00	0.00	0.00	0.00	0.00
TRINITY_DN1139318_c0_g1	0.00	2.40	0.00	0.00	2.93	0.00	0.00	0.00	2.75	2.60
TRINITY_DN1139319_c0_g1	0.00	13.12	0.00	0.00	0.00	0.00	0.00	0.00	0.00	0.00
TRINITY_DN113931_c0_g1	0.00	0.00	0.00	1.78	2.94	0.00	0.00	0.00	0.00	0.00
TRINITY_DN1139320_c0_g1	0.00	0.00	17.44	0.00	0.00	0.00	15.55	0.00	0.00	0.00
TRINITY_DN1139323_c0_g1	0.00	0.00	0.00	0.00	0.00	0.00	0.00	0.00	0.00	0.00
TRINITY_DN1139325_c0_g1	0.00	0.00	0.00	0.00	10.50	0.00	0.00	0.00	9.76	0.00
TRINITY_DN1139326_c0_g1	0.00	0.00	0.00	0.00	0.00	6.03	0.00	0.00	0.00	0.00
TRINITY_DN1139328_c0_g1	0.00	0.00	0.00	0.00	4.73	0.00	0.00	0.00	0.00	0.00
TRINITY_DN1139329_c0_g1	0.00	0.00	0.00	0.00	0.00	6.18	0.00	0.00	0.00	0.00
TRINITY_DN113932_c0_g1	0.00	0.00	0.00	0.00	0.00	0.00	0.00	0.00	21.43	0.00
TRINITY_DN113932_c0_g2	0.00	2.64	0.00	0.98	30.16	1.59	2.92	0.00	20.12	1.45
TRINITY_DN113932_c2_g1	0.00	0.00	0.00	0.00	0.00	0.00	0.00	0.00	0.00	0.00
TRINITY_DN1139331_c0_g1	0.00	0.00	10.12	0.00	0.00	0.00	0.00	0.00	0.00	0.00
TRINITY_DN1139336_c0_g1	0.00	0.00	0.00	0.00	8.24	0.00	0.00	0.00	0.00	0.00
TRINITY_DN1139338_c0_g1	0.00	6.63	8.03	7.32	0.00	4.04	0.00	0.00	0.00	0.00
TRINITY_DN1139339_c0_g1	0.00	0.00	7.49	0.00	7.52	0.00	0.00	0.00	7.00	0.00
TRINITY_DN113933_c0_g1	0.00	0.00	0.00	0.00	0.00	0.00	0.00	0.00	0.00	0.00
TRINITY_DN113933_c0_g2	0.00	0.00	0.00	0.00	0.00	0.00	0.00	0.00	0.00	0.00
TRINITY_DN113933_c0_g3	0.00	0.00	0.00	0.00	0.00	0.00	0.00	0.00	0.00	0.00
TRINITY_DN113933_c0_g4	0.00	0.00	0.00	6.48	10.76	16.23	0.00	4.73	0.00	0.00
TRINITY_DN113933_c2_g1	0.00	0.00	8.65	0.00	8.73	0.00	0.00	0.00	8.12	0.00
TRINITY_DN113933_c3_g1	0.00	0.00	0.00	0.00	0.00	0.00	0.00	0.00	0.00	0.00
TRINITY_DN1139340_c0_g1	0.00	0.00	0.00	0.00	0.00	0.00	0.00	0.00	0.00	0.00
TRINITY_DN1139341_c0_g1	0.00	0.00	0.00	0.00	0.00	0.00	0.00	0.00	0.00	0.00
TRINITY_DN1139342_c0_g1	0.00	0.00	0.00	5.28	0.00	0.00	0.00	7.81	0.00	0.00
TRINITY_DN1139344_c0_g1	0.00	0.00	0.00	0.00	0.00	0.00	0.00	11.33	0.00	0.00
TRINITY_DN1139346_c0_g1	0.00	0.00	0.00	0.00	0.00	10.02	0.00	0.00	0.00	0.00
TRINITY_DN1139348_c0_g1	0.00	0.00	14.85	0.00	0.00	0.00	0.00	0.00	0.00	0.00
TRINITY_DN1139349_c0_g1	0.00	0.00	0.00	0.00	0.00	0.00	0.00	0.00	0.00	0.00
TRINITY_DN1139351_c0_g1	0.00	0.00	0.00	0.00	7.79	0.00	0.00	0.00	3.13	0.00
TRINITY_DN1139353_c0_g1	0.00	0.00	0.00	0.00	0.00	0.00	0.00	0.00	0.00	0.00
TRINITY_DN1139354_c0_g1	0.00	0.00	0.00	0.00	0.00	0.00	0.00	0.00	0.00	0.00
TRINITY_DN1139356_c0_g1	0.00	11.49	0.00	5.63	9.33	0.00	4.20	4.11	0.00	0.00
TRINITY_DN1139357_c0_g1	0.00	0.00	0.00	16.04	27.24	0.00	11.90	0.00	12.62	0.00
TRINITY_DN1139358_c0_g1	0.00	0.00	0.00	6.39	0.00	0.00	0.00	3.13	0.00	0.00
TRINITY_DN113935_c0_g1	0.00	0.00	0.00	8.73	15.04	7.57	6.51	6.58	16.94	0.00
TRINITY_DN113935_c1_g1	0.00	11.78	10.92	8.22	17.14	6.13	0.00	0.00	36.71	0.00
TRINITY_DN113935_c1_g2	0.00	0.00	0.00	1.65	0.00	6.39	0.00	0.00	10.19	0.00
TRINITY_DN113935_c2_g1	0.00	3.25	3.93	0.00	0.00	15.81	0.00	0.00	18.52	0.00
TRINITY_DN1139360_c0_g1	0.00	15.08	0.00	0.00	0.00	0.00	8.16	0.00	0.00	0.00
TRINITY_DN1139363_c0_g1	0.00	0.00	19.95	0.00	0.00	0.00	0.00	0.00	0.00	0.00
TRINITY_DN1139364_c0_g1	0.00	0.00	0.00	1.33	0.00	0.00	0.00	0.00	16.64	0.00
TRINITY_DN1139365_c0_g1	0.00	0.00	0.00	0.00	0.00	0.00	0.00	2.76	5.82	0.00
TRINITY_DN1139366_c0_g1	0.00	0.00	0.00	0.00	0.00	0.00	0.00	0.00	0.00	0.00
TRINITY_DN113936_c0_g1	0.00	0.00	0.00	11.45	0.00	0.00	0.00	0.00	3.49	0.00
TRINITY_DN113936_c0_g2	0.00	0.00	16.69	10.07	0.00	0.00	0.00	0.00	0.00	0.00
TRINITY_DN113936_c1_g3	0.00	0.00	0.00	0.00	0.00	0.00	0.00	0.00	0.00	0.00
TRINITY_DN1139371_c0_g1	0.00	0.00	0.00	0.00	8.29	8.31	0.00	0.00	0.00	0.00
TRINITY_DN1139372_c0_g1	0.00	0.00	0.00	0.00	0.00	0.00	0.00	0.00	0.00	0.00
TRINITY_DN1139378_c0_g1	0.00	0.00	0.00	9.90	0.00	0.00	0.00	0.00	0.00	0.00
TRINITY_DN1139380_c0_g1	0.00	14.62	0.00	10.59	0.00	0.00	0.00	0.00	0.00	0.00
TRINITY_DN1139382_c0_g1	0.00	0.00	0.00	0.00	0.00	0.00	0.00	0.00	0.00	0.00
TRINITY_DN1139384_c0_g1	0.00	0.00	0.00	0.00	13.72	0.00	23.98	0.00	0.00	0.00
TRINITY_DN1139386_c0_g1	0.00	0.00	0.00	0.00	0.00	0.00	0.00	5.06	0.00	0.00
TRINITY_DN1139387_c0_g1	0.00	0.00	0.00	4.68	15.74	0.00	0.00	0.00	7.31	0.00
TRINITY_DN1139388_c0_g1	0.00	0.00	0.00	0.00	0.00	0.00	0.00	0.00	0.00	0.00
TRINITY_DN113938_c1_g1	0.00	0.00	0.00	0.00	0.00	0.00	0.00	0.00	0.00	0.00
TRINITY_DN1139390_c0_g1	0.00	0.00	0.00	6.11	20.74	0.00	0.00	0.00	0.00	0.00
TRINITY_DN1139391_c0_g1	0.00	0.00	6.96	0.00	4.39	18.65	0.00	0.00	0.00	0.00
TRINITY_DN1139395_c0_g1	0.00	0.00	0.00	0.00	0.00	0.00	0.00	0.00	0.00	0.00
TRINITY_DN1139396_c0_g1	0.00	8.94	10.81	0.00	0.00	0.00	0.00	0.00	0.00	0.00
TRINITY_DN1139398_c0_g1	0.00	0.00	0.00	0.00	0.00	0.00	0.00	0.00	0.00	0.00
TRINITY_DN1139399_c0_g1	0.00	0.00	0.00	0.00	0.00	0.00	0.00	0.00	0.00	0.00
TRINITY_DN113939_c0_g1	0.00	0.00	0.00	0.00	0.00	0.00	0.00	0.00	0.00	0.00
TRINITY_DN11393_c0_g1	0.00	0.00	0.00	0.00	0.00	0.00	0.00	0.00	0.00	0.00
TRINITY_DN11393_c0_g2	0.00	0.00	0.00	0.00	0.00	0.00	0.00	0.00	0.00	0.00
TRINITY_DN11393_c4_g1	0.00	0.00	0.00	0.00	0.00	0.00	0.00	0.00	0.00	0.00
TRINITY_DN1139400_c0_g1	0.00	0.00	41.31	0.00	0.00	0.00	0.00	0.00	0.00	0.00
TRINITY_DN1139401_c0_g1	0.00	10.91	0.00	15.82	0.00	0.00	0.00	0.00	0.00	0.00
TRINITY_DN1139402_c0_g1	0.00	0.00	18.16	0.00	0.00	0.00	0.00	0.00	0.00	0.00
TRINITY_DN1139403_c0_g1	0.00	13.02	0.00	6.85	0.00	0.00	0.00	0.00	0.00	0.00
TRINITY_DN1139404_c0_g1	0.00	0.00	0.00	0.00	0.00	0.00	0.00	0.00	0.00	0.00
TRINITY_DN1139405_c0_g1	0.00	0.00	0.00	0.00	0.00	0.00	0.00	0.00	0.00	0.00
TRINITY_DN1139406_c0_g1	0.00	0.00	0.00	0.00	0.00	0.00	0.00	0.00	7.94	0.00
TRINITY_DN1139407_c0_g1	0.00	0.00	0.00	0.00	0.00	15.88	0.00	0.00	0.00	0.00
TRINITY_DN1139408_c0_g1	0.00	0.00	0.00	3.18	0.00	0.00	0.00	0.00	0.00	0.00
TRINITY_DN1139409_c0_g1	0.00	0.00	0.00	0.00	0.00	0.00	0.00	0.00	0.00	0.00
TRINITY_DN1139411_c0_g1	0.00	26.25	0.00	0.00	16.16	0.00	0.00	0.00	0.00	0.00
TRINITY_DN1139415_c0_g1	0.00	0.00	0.00	0.00	0.00	0.00	0.00	0.00	0.00	0.00
TRINITY_DN1139417_c0_g1	0.00	0.00	4.83	0.00	0.00	0.00	0.00	0.00	0.00	0.00
TRINITY_DN1139418_c0_g1	0.00	0.00	0.00	0.00	0.00	0.00	0.00	0.00	5.93	0.00
TRINITY_DN1139420_c0_g1	0.00	0.00	0.00	0.00	0.00	0.00	0.00	0.00	0.00	29.41
TRINITY_DN1139422_c0_g1	9.62	0.00	0.00	0.00	0.00	0.00	0.00	0.00	0.00	0.00
TRINITY_DN1139423_c0_g1	0.00	0.00	0.00	0.00	0.00	0.00	0.00	0.00	0.00	0.00
TRINITY_DN1139424_c0_g1	0.00	13.98	8.48	10.13	8.55	0.00	0.00	0.00	0.00	0.00
TRINITY_DN1139425_c0_g1	0.00	11.87	0.00	0.00	0.00	0.00	0.00	0.00	13.50	0.00
TRINITY_DN1139426_c0_g1	0.00	0.00	0.00	0.00	0.00	0.00	0.00	0.00	0.00	0.00
TRINITY_DN1139427_c0_g1	0.00	0.00	0.00	0.00	0.00	2.33	2.12	0.00	9.59	0.00
TRINITY_DN1139429_c0_g1	0.00	0.00	0.00	0.00	0.00	0.00	0.00	0.00	0.00	0.00
TRINITY_DN113942_c0_g1	0.00	9.71	0.00	3.55	0.00	0.00	0.00	0.00	0.00	0.00
TRINITY_DN113942_c0_g3	0.00	0.00	0.00	0.00	42.07	0.00	0.00	0.00	0.00	0.00
TRINITY_DN1139430_c0_g1	0.00	0.00	0.00	0.00	20.02	0.00	0.00	0.00	0.00	0.00
TRINITY_DN1139431_c0_g1	5.65	0.00	0.00	4.04	0.00	0.00	0.00	0.00	6.30	0.00
TRINITY_DN1139433_c0_g1	0.00	0.00	0.00	3.04	2.53	4.98	0.00	2.26	4.75	0.00
TRINITY_DN1139434_c0_g1	0.00	2.48	1.48	0.00	0.95	0.00	0.00	0.00	15.41	0.85
TRINITY_DN1139436_c0_g1	0.00	0.00	0.00	0.00	0.00	0.00	0.00	0.00	0.00	0.00
TRINITY_DN1139437_c0_g1	0.00	13.11	0.00	3.20	15.97	0.00	0.00	0.00	0.00	0.00
TRINITY_DN1139439_c0_g1	0.00	0.00	0.00	11.77	0.00	0.00	0.00	0.00	39.24	0.00
TRINITY_DN1139439_c1_g1	0.00	0.00	0.00	0.00	13.37	0.00	0.00	0.00	0.00	0.00
TRINITY_DN113943_c0_g3	0.00	0.00	0.00	0.00	12.52	12.45	0.00	0.00	0.00	0.00
TRINITY_DN1139440_c0_g1	0.00	0.00	0.00	0.00	0.00	27.89	0.00	0.00	8.63	0.00
TRINITY_DN1139442_c0_g1	0.00	0.00	4.22	5.12	0.00	0.00	0.00	0.00	3.97	0.00
TRINITY_DN1139443_c0_g1	0.00	0.00	0.00	0.00	0.00	0.00	0.00	0.00	14.71	0.00
TRINITY_DN1139444_c0_g1	0.00	0.00	0.00	0.00	0.00	0.00	0.00	0.00	0.00	0.00
TRINITY_DN1139447_c0_g1	0.00	0.00	0.00	0.00	18.54	0.00	16.12	0.00	0.00	0.00
TRINITY_DN1139448_c0_g1	0.00	0.00	0.00	0.00	0.00	0.00	0.00	0.00	7.06	0.00
TRINITY_DN1139449_c0_g1	0.00	0.00	0.00	0.00	0.00	0.00	0.00	0.00	0.00	0.00
TRINITY_DN113944_c0_g1	0.00	4.68	42.31	9.88	54.49	40.29	5.00	4.79	60.88	7.07
TRINITY_DN113944_c2_g1	0.00	0.00	0.00	0.00	0.00	19.44	0.00	0.00	72.67	0.00
TRINITY_DN113944_c4_g1	0.00	5.87	42.88	4.28	35.83	7.24	0.00	0.00	23.10	0.00
TRINITY_DN1139450_c0_g1	0.00	0.00	0.00	0.00	0.00	18.94	0.00	0.00	8.83	0.00
TRINITY_DN1139452_c0_g1	0.00	0.00	4.74	0.00	0.00	0.00	0.00	0.00	0.00	0.00
TRINITY_DN1139453_c0_g1	0.00	1.96	4.72	0.00	2.40	0.00	0.00	2.15	9.02	0.00
TRINITY_DN1139454_c0_g1	0.00	0.00	0.00	0.00	0.00	0.00	0.00	0.00	0.00	0.00
TRINITY_DN1139455_c0_g1	2.49	0.00	0.00	1.80	2.98	0.00	0.00	0.00	5.60	0.00
TRINITY_DN1139456_c0_g1	0.00	0.00	0.00	5.48	0.00	9.30	0.00	0.00	0.00	0.00
TRINITY_DN1139460_c0_g1	0.00	7.34	2.95	0.00	2.99	0.00	0.00	0.00	8.42	0.00
TRINITY_DN1139461_c0_g1	0.00	0.00	0.00	0.00	0.00	0.00	6.45	0.00	6.74	0.00
TRINITY_DN1139462_c0_g1	0.00	0.00	0.00	0.00	0.00	0.00	0.00	0.00	0.00	0.00
TRINITY_DN1139463_c0_g1	0.00	0.00	0.00	0.00	0.00	0.00	0.00	0.00	0.00	0.00
TRINITY_DN1139464_c0_g1	0.00	0.00	0.00	0.00	0.00	0.00	0.00	0.00	0.00	0.00
TRINITY_DN1139467_c1_g1	0.00	0.00	0.00	0.00	0.00	0.00	0.00	0.00	0.00	0.00
TRINITY_DN1139468_c0_g1	0.00	0.00	0.00	4.48	0.00	0.00	0.00	0.00	6.94	0.00
TRINITY_DN113946_c1_g1	0.00	0.00	0.00	0.00	0.00	0.00	0.00	0.00	12.62	0.00
TRINITY_DN113946_c2_g1	0.00	0.00	0.00	0.00	0.00	0.00	0.00	0.00	0.00	0.00
TRINITY_DN1139472_c0_g1	0.00	0.00	0.00	0.00	0.00	0.00	0.00	0.00	0.00	0.00
TRINITY_DN1139475_c0_g1	0.00	0.00	0.00	0.00	56.19	0.00	0.00	0.00	17.33	0.00
TRINITY_DN1139476_c0_g1	2.64	0.00	0.00	1.91	0.00	0.00	2.86	2.81	0.00	0.00
TRINITY_DN1139477_c0_g1	0.00	11.27	0.00	0.00	0.00	0.00	0.00	0.00	0.00	0.00
TRINITY_DN1139479_c0_g1	0.00	6.31	0.00	0.00	0.00	0.00	0.00	0.00	0.00	0.00
TRINITY_DN113947_c0_g1	0.00	0.00	0.00	0.00	0.00	0.00	0.00	0.00	0.00	0.00
TRINITY_DN113947_c1_g1	0.00	0.00	0.00	0.00	13.72	0.00	0.00	0.00	0.00	0.00
TRINITY_DN113947_c1_g3	0.00	0.00	0.00	0.00	0.00	0.00	0.00	0.00	0.00	0.00
TRINITY_DN113947_c2_g1	0.00	0.00	6.80	8.16	0.00	0.00	0.00	0.00	0.00	0.00
TRINITY_DN1139480_c0_g1	0.00	0.00	0.00	0.00	8.20	16.44	0.00	0.00	15.22	0.00
TRINITY_DN1139484_c0_g1	0.00	0.00	1.65	7.11	1.69	0.00	0.00	0.00	1.59	1.51
TRINITY_DN1139488_c0_g1	0.00	0.00	0.00	4.23	0.00	0.00	0.00	0.00	6.58	0.00
TRINITY_DN1139489_c0_g1	0.00	0.00	0.00	0.00	0.00	0.00	0.00	0.00	11.27	0.00
TRINITY_DN113948_c0_g1	0.00	0.00	0.00	0.00	0.00	0.00	0.00	0.00	0.00	0.00
TRINITY_DN113948_c1_g1	0.00	0.00	0.00	0.00	0.00	0.00	0.00	0.00	0.00	0.00
TRINITY_DN1139491_c0_g1	0.00	0.00	0.00	0.00	0.00	0.00	0.00	0.00	0.00	10.07
TRINITY_DN1139493_c0_g1	0.00	0.00	0.00	0.00	0.00	0.00	0.00	0.00	11.91	0.00
TRINITY_DN1139495_c0_g1	0.00	0.00	0.00	5.70	0.00	0.00	0.00	0.00	0.00	0.00
TRINITY_DN1139496_c0_g1	0.00	3.30	0.00	0.00	0.00	0.00	0.00	0.00	7.52	0.00
TRINITY_DN1139497_c0_g1	0.00	0.00	0.00	0.00	0.00	0.00	0.00	16.13	0.00	0.00
TRINITY_DN1139498_c0_g1	0.00	0.00	0.00	0.00	5.23	0.00	0.00	0.00	0.00	0.00
TRINITY_DN1139499_c0_g1	0.00	0.00	0.00	0.00	51.62	0.00	0.00	0.00	0.00	0.00
TRINITY_DN113949_c0_g1	0.00	0.00	5.65	1.39	2.32	2.26	0.00	0.00	3.29	0.00
TRINITY_DN11394_c0_g1	0.00	0.00	0.00	0.00	0.00	0.00	0.00	0.00	0.00	0.00
TRINITY_DN11394_c0_g2	0.00	0.00	0.00	0.00	0.00	0.00	0.00	5.90	3.47	0.00
TRINITY_DN1139500_c0_g1	0.00	0.00	0.00	0.00	7.45	0.00	0.00	0.00	0.00	0.00
TRINITY_DN1139501_c0_g1	0.00	0.00	0.00	0.00	0.00	0.00	0.00	0.00	0.00	0.00
TRINITY_DN1139502_c0_g1	1.80	0.00	4.19	5.14	10.68	0.00	1.92	0.00	4.02	0.00
TRINITY_DN1139503_c0_g1	0.00	0.00	0.00	0.00	0.00	0.00	0.00	0.00	0.00	0.00
TRINITY_DN1139505_c0_g1	0.00	0.00	0.00	0.00	0.00	0.00	0.00	0.00	0.00	0.00
TRINITY_DN1139506_c0_g1	0.00	3.87	7.39	2.25	7.45	0.00	0.00	0.00	7.20	0.00
TRINITY_DN1139507_c0_g1	0.00	0.00	18.80	0.00	0.00	0.00	0.00	0.00	0.00	0.00
TRINITY_DN113950_c1_g1	0.00	0.00	0.00	0.00	57.26	0.00	0.00	0.00	17.66	16.48
TRINITY_DN1139510_c0_g1	0.00	5.76	0.00	0.00	21.08	0.00	0.00	12.30	0.00	6.23
TRINITY_DN1139512_c0_g1	0.00	0.00	0.00	9.71	0.00	0.00	0.00	14.59	0.00	0.00
TRINITY_DN1139517_c0_g1	0.00	0.00	0.00	0.00	0.00	0.00	0.00	0.00	0.00	0.00
TRINITY_DN1139519_c0_g1	0.00	0.00	0.00	0.00	0.00	0.00	0.00	0.00	0.00	0.00
TRINITY_DN113951_c0_g1	0.00	0.00	10.77	5.01	4.16	0.00	3.74	0.00	20.35	0.00
TRINITY_DN113951_c0_g2	0.00	0.00	0.00	0.00	0.00	0.00	0.00	0.00	24.18	0.00
TRINITY_DN113951_c0_g3	0.00	0.00	0.00	0.00	0.00	0.00	0.00	0.00	11.27	0.00
TRINITY_DN1139520_c0_g1	0.00	0.00	18.85	0.00	0.00	0.00	0.00	0.00	35.99	0.00
TRINITY_DN1139521_c0_g1	0.00	0.00	0.00	5.06	0.00	8.57	0.00	0.00	0.00	0.00
TRINITY_DN1139523_c0_g1	0.00	0.00	0.00	0.00	0.00	0.00	0.00	0.00	0.00	0.00
TRINITY_DN1139524_c0_g1	0.00	0.00	0.00	0.00	0.00	0.00	0.00	0.00	0.00	0.00
TRINITY_DN1139525_c0_g1	0.00	0.00	0.00	0.00	0.00	0.00	0.00	0.00	0.00	0.00
TRINITY_DN1139527_c0_g1	0.00	0.00	0.00	0.00	0.00	0.00	0.00	0.00	0.00	0.00
TRINITY_DN1139528_c0_g1	0.00	0.00	0.00	0.00	0.00	0.00	0.00	0.00	0.00	0.00
TRINITY_DN1139532_c0_g1	0.00	0.00	22.42	0.00	0.00	0.00	0.00	0.00	10.58	0.00
TRINITY_DN1139533_c0_g1	0.00	0.00	0.00	0.00	0.00	0.00	0.00	0.00	0.00	0.00
TRINITY_DN1139534_c0_g1	0.00	0.00	0.00	0.00	0.00	0.00	0.00	0.00	0.00	0.00
TRINITY_DN1139535_c0_g1	0.00	7.81	0.00	0.00	0.00	9.54	0.00	0.00	21.13	0.00
TRINITY_DN1139536_c0_g1	0.00	0.00	0.00	0.00	0.00	0.00	0.00	0.00	15.57	0.00
TRINITY_DN1139538_c0_g1	0.00	0.00	0.00	0.00	0.00	0.00	0.00	0.00	20.22	0.00
TRINITY_DN113953_c0_g1	0.00	0.00	0.00	7.53	0.00	6.14	0.00	0.00	0.00	0.00
TRINITY_DN113953_c0_g2	0.00	0.00	0.00	0.00	0.00	0.00	0.00	0.00	0.00	0.00
TRINITY_DN113953_c1_g1	0.00	0.00	0.00	7.69	10.69	0.00	0.00	0.00	0.00	0.00
TRINITY_DN113953_c1_g2	0.00	0.00	0.00	0.00	0.00	0.00	0.00	0.00	7.06	0.00
TRINITY_DN113953_c2_g1	0.00	0.00	0.00	0.00	0.00	7.20	3.26	0.00	0.00	0.00
TRINITY_DN113953_c3_g1	0.00	0.00	0.00	0.00	0.00	0.00	0.00	0.00	0.00	0.00
TRINITY_DN113953_c4_g1	0.00	0.00	0.00	0.00	0.00	0.00	0.00	0.00	0.00	0.00
TRINITY_DN113953_c5_g1	0.00	0.00	0.00	0.00	0.00	0.00	0.00	0.00	0.00	0.00
TRINITY_DN1139543_c0_g1	0.00	0.00	0.00	0.00	0.00	0.00	0.00	0.00	0.00	0.00
TRINITY_DN1139544_c0_g1	0.00	0.00	0.00	0.00	0.00	0.00	0.00	0.00	0.00	0.00
TRINITY_DN1139545_c0_g1	0.00	0.00	0.00	0.00	0.00	0.00	0.00	0.00	0.00	0.00
TRINITY_DN1139546_c0_g1	0.00	0.00	0.00	0.00	0.00	0.00	0.00	0.00	0.00	0.00
TRINITY_DN1139547_c0_g1	0.00	0.00	0.00	4.81	35.86	0.00	0.00	0.00	7.45	0.00
TRINITY_DN1139548_c0_g1	0.00	0.00	0.00	0.00	0.00	0.00	0.00	0.00	25.08	0.00
TRINITY_DN113954_c1_g1	0.00	0.00	0.00	0.00	0.00	0.00	0.00	0.00	0.00	0.00
TRINITY_DN1139550_c0_g1	0.00	10.67	0.00	0.00	0.00	0.00	0.00	0.00	12.18	0.00
TRINITY_DN1139551_c0_g1	0.00	0.00	0.00	0.00	0.00	0.00	0.00	0.00	0.00	0.00
TRINITY_DN1139553_c0_g1	0.00	0.00	0.00	0.00	0.00	0.00	0.00	0.00	0.00	0.00
TRINITY_DN1139553_c1_g1	0.00	0.00	0.00	7.52	25.56	0.00	0.00	0.00	0.00	0.00
TRINITY_DN1139554_c0_g1	0.00	5.23	0.00	0.00	0.00	0.00	0.00	0.00	0.00	0.00
TRINITY_DN1139555_c0_g1	0.00	5.81	0.00	2.14	0.00	3.53	0.00	3.14	3.32	0.00
TRINITY_DN1139556_c0_g1	0.00	0.00	0.00	0.00	0.00	0.00	0.00	0.00	0.00	0.00
TRINITY_DN1139558_c0_g1	0.00	0.00	19.32	1.69	0.00	0.00	0.00	2.49	0.00	0.00
TRINITY_DN113955_c0_g1	0.00	0.00	0.00	0.00	14.01	0.00	0.00	0.00	0.00	0.00
TRINITY_DN1139561_c0_g1	0.00	0.00	0.00	0.00	0.00	0.00	0.00	0.00	0.00	0.00
TRINITY_DN1139564_c0_g1	0.00	0.00	0.00	21.69	0.00	0.00	0.00	0.00	0.00	0.00
TRINITY_DN113956_c1_g1	0.00	0.00	22.81	9.10	0.00	15.36	0.00	0.00	0.00	0.00
TRINITY_DN113956_c2_g1	8.82	0.00	0.00	0.00	0.00	0.00	0.00	0.00	0.00	0.00
TRINITY_DN1139570_c0_g1	0.00	0.00	14.56	0.00	0.00	0.00	0.00	0.00	5.54	0.00
TRINITY_DN1139571_c0_g1	0.00	0.00	0.00	0.00	0.00	0.00	0.00	0.00	0.00	0.00
TRINITY_DN1139574_c0_g1	0.00	0.00	0.00	16.73	0.00	0.00	0.00	0.00	0.00	0.00
TRINITY_DN1139576_c0_g1	0.00	0.00	0.00	6.38	54.12	0.00	0.00	0.00	0.00	0.00
TRINITY_DN1139578_c0_g1	0.00	0.00	0.00	0.00	0.00	0.00	0.00	0.00	0.00	0.00
TRINITY_DN1139580_c0_g1	0.00	0.00	0.00	5.28	13.15	0.00	0.00	0.00	8.19	0.00
TRINITY_DN1139582_c0_g1	0.00	89.91	203.52	184.38	239.90	102.95	47.63	48.86	461.67	23.74
TRINITY_DN1139583_c0_g1	0.00	0.00	0.00	0.00	0.00	17.72	0.00	0.00	16.56	0.00
TRINITY_DN113958_c0_g1	0.00	0.00	5.17	6.24	0.00	0.00	0.00	0.00	9.70	0.00
TRINITY_DN113958_c1_g1	0.00	0.00	0.00	0.00	0.00	0.00	0.00	0.00	0.00	0.00
TRINITY_DN1139590_c0_g1	0.00	0.00	0.00	0.00	0.00	0.00	0.00	0.00	0.00	0.00
TRINITY_DN1139591_c0_g1	0.00	0.00	0.00	0.00	0.00	0.00	0.00	0.00	0.00	0.00
TRINITY_DN1139593_c0_g1	0.00	0.00	0.00	0.00	0.00	0.00	0.00	0.00	14.48	0.00
TRINITY_DN1139597_c0_g1	0.00	0.00	0.00	0.00	0.00	0.00	0.00	0.00	0.00	0.00
TRINITY_DN1139599_c0_g1	0.00	0.00	12.71	1.11	2.76	0.00	0.00	0.00	2.61	0.00
TRINITY_DN113959_c0_g1	0.00	0.00	0.00	18.07	15.36	30.48	0.00	13.59	28.51	0.00
TRINITY_DN113959_c2_g1	0.00	0.00	0.00	3.38	5.61	0.00	0.00	0.00	0.00	0.00
TRINITY_DN11395_c0_g1	0.00	6.71	0.00	0.00	0.00	0.00	7.27	0.00	0.00	0.00
TRINITY_DN1139600_c0_g1	0.00	0.00	0.00	0.00	0.00	0.00	0.00	0.00	0.00	0.00
TRINITY_DN1139603_c0_g1	0.00	0.00	0.00	0.00	0.00	0.00	0.00	0.00	0.00	0.00
TRINITY_DN1139605_c0_g1	0.00	0.00	0.00	3.39	11.27	0.00	0.00	0.00	15.79	5.00
TRINITY_DN1139606_c0_g1	0.00	0.00	0.00	0.00	0.00	0.00	0.00	0.00	0.00	0.00
TRINITY_DN113960_c1_g1	0.00	0.00	10.59	6.19	10.50	0.00	9.26	0.00	17.57	0.00
TRINITY_DN1139612_c0_g1	3.12	3.07	0.00	0.00	0.00	0.00	0.00	0.00	7.02	0.00
TRINITY_DN1139613_c0_g1	0.00	0.00	0.00	0.00	7.27	0.00	0.00	0.00	0.00	0.00
TRINITY_DN1139614_c0_g1	0.00	0.00	0.00	2.22	0.00	0.00	0.00	0.00	0.00	0.00
TRINITY_DN1139615_c0_g1	0.00	0.00	0.00	0.00	13.24	0.00	0.00	0.00	0.00	0.00
TRINITY_DN1139617_c0_g1	0.00	0.00	0.00	0.00	0.00	0.00	0.00	0.00	0.00	0.00
TRINITY_DN1139619_c0_g1	0.00	3.17	5.72	1.17	7.79	0.00	0.00	0.00	1.83	0.00
TRINITY_DN113961_c0_g1	0.00	0.00	0.00	0.00	0.00	0.00	0.00	0.00	0.00	0.00
TRINITY_DN1139622_c0_g1	0.00	0.00	0.00	0.00	0.00	0.00	0.00	0.00	0.00	0.00
TRINITY_DN1139623_c0_g1	0.00	0.00	0.00	0.00	0.00	0.00	0.00	0.00	0.00	0.00
TRINITY_DN1139625_c0_g1	0.00	0.00	0.00	0.00	0.00	0.00	0.00	0.00	0.00	0.00
TRINITY_DN1139626_c0_g1	0.00	7.03	0.00	0.00	0.00	0.00	0.00	0.00	0.00	0.00
TRINITY_DN1139627_c0_g1	0.00	0.00	0.00	0.00	0.00	0.00	0.00	0.00	0.00	0.00
TRINITY_DN1139628_c0_g1	0.00	0.00	0.00	0.00	0.00	0.00	0.00	0.00	0.00	0.00
TRINITY_DN1139629_c0_g1	0.00	0.00	0.00	0.00	0.00	0.00	0.00	0.00	0.00	0.00
TRINITY_DN113962_c0_g1	0.00	2.37	11.77	5.19	15.06	4.53	3.10	4.54	18.62	2.09
TRINITY_DN113962_c0_g2	0.00	0.00	0.00	0.00	0.00	0.00	0.00	3.49	0.00	0.00
TRINITY_DN113962_c0_g4	0.00	5.46	0.00	6.68	0.00	0.00	5.95	11.69	31.08	0.00
TRINITY_DN113962_c1_g1	0.00	0.00	0.00	3.94	6.57	0.00	0.00	0.00	18.41	0.00
TRINITY_DN113962_c1_g2	0.00	0.00	0.00	0.00	0.00	0.00	12.25	0.00	13.02	0.00
TRINITY_DN113962_c2_g1	0.00	0.00	0.00	0.00	0.00	0.00	0.00	0.00	0.00	0.00
TRINITY_DN113962_c3_g1	0.00	0.00	0.00	6.22	0.00	0.00	0.00	0.00	9.83	0.00
TRINITY_DN113962_c4_g1	0.00	0.00	6.14	0.00	4.59	0.00	5.61	0.00	21.52	0.00
TRINITY_DN1139631_c0_g1	0.00	0.00	0.00	0.00	12.78	0.00	0.00	0.00	0.00	0.00
TRINITY_DN1139632_c0_g1	0.00	0.00	0.00	0.00	0.00	0.00	0.00	0.00	0.00	0.00
TRINITY_DN1139634_c0_g1	0.00	0.00	0.00	18.66	0.00	10.57	0.00	0.00	19.65	9.20
TRINITY_DN1139636_c0_g1	0.00	0.00	0.00	0.00	0.00	0.00	0.00	0.00	0.00	0.00
TRINITY_DN1139638_c0_g1	0.00	0.00	0.00	13.16	0.00	0.00	0.00	0.00	0.00	0.00
TRINITY_DN113963_c0_g1	0.00	2.23	3.26	1.64	3.33	0.00	0.00	0.00	2.58	0.40
TRINITY_DN1139640_c0_g1	0.00	0.00	0.00	0.00	0.00	0.00	0.00	0.00	0.00	0.00
TRINITY_DN1139642_c0_g1	0.00	0.00	0.00	2.22	0.00	0.00	0.00	0.00	6.89	0.00
TRINITY_DN1139645_c0_g1	0.00	0.00	0.00	0.00	0.00	0.00	0.00	0.00	3.29	0.00
TRINITY_DN1139648_c0_g1	0.00	0.00	0.00	0.00	0.00	0.00	0.00	0.00	9.83	9.20
TRINITY_DN1139649_c0_g1	0.00	0.00	0.00	8.76	0.00	14.76	0.00	0.00	0.00	0.00
TRINITY_DN113964_c0_g1	0.00	0.00	0.00	0.00	0.00	0.00	0.00	0.00	0.00	0.00
TRINITY_DN113964_c1_g1	0.00	0.00	0.00	6.30	0.00	0.00	0.00	0.00	19.40	0.00
TRINITY_DN113964_c1_g2	0.00	0.00	0.00	0.00	0.00	0.00	0.00	0.00	0.00	0.00
TRINITY_DN113964_c4_g1	0.00	0.00	0.00	0.00	0.00	0.00	0.00	0.00	0.00	0.00
TRINITY_DN1139650_c0_g1	0.00	0.00	7.88	2.40	15.89	15.85	0.00	0.00	3.71	0.00
TRINITY_DN1139652_c0_g1	0.00	0.00	0.00	0.00	4.98	0.00	0.00	0.00	0.00	0.00
TRINITY_DN1139653_c0_g1	0.00	8.04	0.00	0.00	0.00	0.00	4.41	0.00	0.00	0.00
TRINITY_DN1139655_c0_g1	0.00	0.00	0.00	0.00	0.00	0.00	0.00	0.00	0.00	0.00
TRINITY_DN1139658_c0_g1	0.00	0.00	0.00	0.00	0.00	0.00	0.00	0.00	0.00	0.00
TRINITY_DN113965_c1_g1	0.00	0.00	40.73	0.00	7.83	0.00	15.28	40.37	51.79	1.62
TRINITY_DN113965_c2_g1	0.00	0.00	0.00	0.00	0.00	0.00	0.00	0.00	0.00	0.00
TRINITY_DN1139660_c0_g1	0.00	0.00	0.00	8.96	0.00	0.00	0.00	0.00	0.00	0.00
TRINITY_DN1139661_c0_g1	0.00	0.00	0.00	4.74	0.00	0.00	0.00	0.00	0.00	0.00
TRINITY_DN1139662_c0_g1	0.00	0.00	0.00	0.00	0.00	0.00	0.00	0.00	0.00	0.00
TRINITY_DN1139663_c0_g1	0.00	0.00	0.00	0.00	0.00	0.00	0.00	0.00	9.70	0.00
TRINITY_DN1139664_c0_g1	0.00	0.00	0.00	0.00	19.30	0.00	0.00	0.00	17.97	0.00
TRINITY_DN1139665_c0_g1	0.00	0.00	0.00	0.00	0.00	3.00	2.73	0.00	0.00	0.00
TRINITY_DN1139666_c0_g1	0.00	0.00	0.00	3.29	0.00	16.48	0.00	0.00	0.00	0.00
TRINITY_DN1139667_c0_g1	0.00	0.00	0.00	0.00	0.00	0.00	0.00	0.00	0.00	0.00
TRINITY_DN1139668_c0_g1	0.00	2.92	3.53	2.15	0.00	0.00	3.21	0.00	6.69	0.00
TRINITY_DN113966_c0_g1	0.00	6.75	3.25	2.00	23.27	1.63	0.00	0.00	20.37	0.00
TRINITY_DN1139670_c0_g1	0.00	0.00	0.00	0.00	0.00	0.00	0.00	0.00	10.31	0.00
TRINITY_DN1139671_c0_g1	0.00	0.00	0.00	0.00	0.00	0.00	0.00	0.00	3.32	0.00
TRINITY_DN1139673_c0_g1	0.00	0.00	0.00	0.00	0.00	0.00	0.00	0.00	12.54	0.00
TRINITY_DN1139678_c0_g1	0.00	0.00	0.00	2.71	0.00	0.00	0.00	0.00	0.00	0.00
TRINITY_DN1139679_c0_g1	0.00	0.00	0.00	0.00	0.00	0.00	0.00	0.00	7.57	0.00
TRINITY_DN1139680_c0_g1	0.00	0.00	32.51	0.00	0.00	0.00	0.00	0.00	0.00	0.00
TRINITY_DN1139681_c0_g1	0.00	0.00	0.00	0.00	0.00	0.00	0.00	0.00	0.00	0.00
TRINITY_DN1139682_c0_g1	0.00	0.00	0.00	0.00	0.00	0.00	0.00	0.00	0.00	0.00
TRINITY_DN1139683_c0_g1	0.00	0.00	0.00	8.11	0.00	0.00	0.00	12.18	38.43	0.00
TRINITY_DN1139685_c0_g1	0.00	0.00	0.00	0.00	0.00	0.00	0.00	0.00	0.00	0.00
TRINITY_DN1139686_c0_g1	0.00	0.00	0.00	0.00	0.00	0.00	0.00	0.00	0.00	0.00
TRINITY_DN1139687_c0_g1	0.00	0.00	0.00	0.00	0.00	0.00	0.00	0.00	6.93	0.00
TRINITY_DN1139691_c0_g1	0.00	0.00	0.00	0.00	0.00	0.00	0.00	0.00	0.00	0.00
TRINITY_DN1139692_c0_g1	0.00	0.00	6.73	0.00	0.00	0.00	0.00	0.00	0.00	0.00
TRINITY_DN1139693_c0_g1	0.00	0.00	0.00	0.00	0.00	0.00	0.00	0.00	10.64	0.00
TRINITY_DN1139694_c0_g1	0.00	0.00	5.82	2.38	0.00	0.00	0.00	0.00	1.86	0.00
TRINITY_DN1139696_c0_g1	0.00	0.00	0.00	0.00	0.00	0.00	0.00	0.00	0.00	0.00
TRINITY_DN1139698_c0_g1	0.00	0.00	0.00	0.00	15.57	0.00	0.00	0.00	7.24	0.00
TRINITY_DN1139699_c0_g1	0.00	0.00	0.00	0.00	0.00	0.00	0.00	0.00	0.00	0.00
TRINITY_DN113969_c1_g2	0.00	0.00	0.00	0.00	0.00	0.00	0.00	0.00	0.00	0.00
TRINITY_DN113969_c2_g1	0.00	0.00	0.00	0.00	0.00	0.00	0.00	0.00	0.00	0.00
TRINITY_DN113969_c7_g1	0.00	0.00	0.00	0.00	0.00	0.00	0.00	0.00	47.00	0.00
TRINITY_DN11396_c0_g1	2.46	0.00	11.51	7.70	7.06	46.87	0.00	49.38	458.40	0.00
TRINITY_DN11396_c5_g1	0.00	0.00	0.00	0.00	0.00	0.00	0.00	0.00	0.00	0.00
TRINITY_DN1139701_c0_g1	0.00	6.43	7.84	0.00	0.00	0.00	0.00	0.00	0.00	0.00
TRINITY_DN1139702_c0_g1	0.00	0.00	0.00	0.00	0.00	0.00	0.00	0.00	0.00	0.00
TRINITY_DN1139703_c0_g1	0.00	0.00	0.00	0.00	0.00	0.00	0.00	0.00	0.00	0.00
TRINITY_DN1139704_c0_g1	0.00	0.00	0.00	0.00	0.00	0.00	0.00	0.00	0.00	6.48
TRINITY_DN1139707_c0_g1	0.00	1.22	0.00	0.00	0.00	0.00	0.00	0.00	4.26	0.00
TRINITY_DN1139709_c0_g1	0.00	0.00	0.00	0.00	0.00	0.00	0.00	0.00	0.00	0.00
TRINITY_DN1139711_c0_g1	0.00	0.00	0.00	0.00	0.00	0.00	17.45	0.00	0.00	0.00
TRINITY_DN1139712_c0_g1	0.00	0.00	0.00	0.00	0.00	0.00	0.00	0.00	0.00	0.00
TRINITY_DN1139716_c0_g1	0.00	0.00	0.00	0.00	0.00	6.39	0.00	0.00	11.85	0.00
TRINITY_DN1139717_c0_g1	0.00	0.00	8.94	0.00	0.00	0.00	0.00	0.00	0.00	0.00
TRINITY_DN1139719_c0_g1	0.00	0.00	0.00	6.42	21.80	0.00	0.00	0.00	0.00	0.00
TRINITY_DN113971_c0_g1	0.00	0.00	0.00	0.00	0.00	0.00	0.00	0.00	0.00	0.00
TRINITY_DN1139721_c0_g1	0.00	0.00	5.58	3.01	0.00	0.00	0.00	0.00	7.87	0.00
TRINITY_DN1139723_c0_g1	0.00	0.00	0.00	0.00	0.00	0.00	0.00	0.00	0.00	0.00
TRINITY_DN1139728_c0_g1	0.00	0.00	2.68	1.64	0.00	0.00	0.00	0.00	0.00	0.00
TRINITY_DN1139729_c0_g1	0.00	0.00	10.43	8.47	3.50	0.00	3.16	0.00	3.29	0.00
TRINITY_DN113972_c0_g1	0.00	0.00	0.00	0.00	0.00	0.00	0.00	0.00	0.00	0.00
TRINITY_DN1139730_c0_g1	0.00	0.00	0.00	0.00	0.00	0.00	0.00	0.00	0.00	0.00
TRINITY_DN1139731_c0_g1	0.00	0.00	0.00	0.00	0.00	0.00	0.00	0.00	0.00	0.00
TRINITY_DN1139733_c0_g1	0.00	0.00	0.00	0.00	0.00	0.00	0.00	0.00	14.01	0.00
TRINITY_DN1139734_c0_g1	0.00	0.00	0.00	0.00	0.00	0.00	0.00	0.00	0.00	0.00
TRINITY_DN113973_c0_g1	0.00	15.52	9.43	0.00	14.65	0.00	0.00	0.00	13.96	0.00
TRINITY_DN113973_c12_g1	0.00	0.00	0.00	0.00	0.00	0.00	0.00	0.00	0.00	0.00
TRINITY_DN113973_c1_g1	0.00	0.00	0.00	0.00	0.00	0.00	0.00	0.00	0.00	0.00
TRINITY_DN113973_c2_g1	0.00	0.00	9.64	5.76	0.00	0.00	0.00	0.00	0.00	0.00
TRINITY_DN113973_c2_g2	0.00	0.00	0.00	0.00	0.00	0.00	0.00	0.00	0.00	0.00
TRINITY_DN113973_c4_g1	0.00	0.00	0.00	0.00	0.00	0.00	0.00	0.00	0.00	0.00
TRINITY_DN113973_c5_g1	0.00	0.00	0.00	8.17	13.90	0.00	0.00	12.27	38.75	0.00
TRINITY_DN113973_c6_g1	0.00	0.00	0.00	0.00	0.00	0.00	0.00	0.00	0.00	0.00
TRINITY_DN113973_c9_g1	0.00	6.16	0.00	4.49	0.00	0.00	6.68	0.00	0.00	0.00
TRINITY_DN1139740_c0_g1	0.00	0.00	0.00	4.99	0.00	0.00	0.00	0.00	3.87	0.00
TRINITY_DN1139741_c0_g1	0.00	0.00	49.66	0.00	0.00	0.00	0.00	0.00	0.00	0.00
TRINITY_DN1139742_c0_g1	0.00	0.00	0.00	0.00	0.00	0.00	0.00	0.00	0.00	0.00
TRINITY_DN1139743_c0_g1	0.00	0.00	0.00	0.00	0.00	0.00	0.00	0.00	0.00	0.00
TRINITY_DN1139744_c0_g1	0.00	0.00	22.14	0.00	22.50	11.21	0.00	0.00	0.00	0.00
TRINITY_DN1139745_c0_g1	0.00	0.00	0.00	0.00	0.00	0.00	0.00	10.13	0.00	0.00
TRINITY_DN1139747_c0_g1	0.00	0.00	0.00	0.00	0.00	0.00	0.00	0.00	14.37	0.00
TRINITY_DN1139748_c0_g1	0.00	0.00	0.00	0.00	0.00	0.00	0.00	0.00	0.00	0.00
TRINITY_DN1139749_c0_g1	0.00	0.00	0.00	0.00	0.00	0.00	0.00	0.00	9.20	0.00
TRINITY_DN113974_c0_g1	0.00	0.00	0.00	0.00	0.00	0.00	0.00	0.00	0.00	0.00
TRINITY_DN113974_c0_g2	0.00	0.00	0.00	0.00	0.00	0.00	0.00	0.00	0.00	0.00
TRINITY_DN113974_c0_g3	0.00	0.00	0.00	0.00	0.00	0.00	0.00	0.00	0.00	0.00
TRINITY_DN113974_c0_g4	0.00	0.00	0.00	0.00	0.00	0.00	0.00	0.00	18.66	0.00
TRINITY_DN113974_c1_g1	0.00	0.00	4.33	5.25	0.00	4.36	0.00	0.00	16.29	0.00
TRINITY_DN113974_c3_g1	0.00	11.07	13.27	8.02	54.48	0.00	11.90	0.00	0.00	0.00
TRINITY_DN1139752_c0_g1	0.00	0.00	0.00	0.00	0.00	0.00	0.00	0.00	0.00	0.00
TRINITY_DN1139754_c0_g1	0.00	0.00	0.00	7.02	0.00	0.00	0.00	0.00	0.00	0.00
TRINITY_DN1139755_c0_g1	0.00	0.00	18.54	11.08	0.00	0.00	0.00	0.00	8.73	0.00
TRINITY_DN1139756_c0_g1	0.00	0.00	0.00	0.00	0.00	0.00	0.00	0.00	17.97	0.00
TRINITY_DN1139759_c0_g1	0.00	0.00	0.00	0.00	0.00	0.00	0.00	0.00	18.66	0.00
TRINITY_DN113975_c0_g1	0.00	10.75	12.91	7.31	13.24	0.00	0.00	0.00	40.63	0.00
TRINITY_DN113975_c1_g1	0.00	0.00	0.00	4.93	11.84	0.00	0.00	0.00	10.98	0.00
TRINITY_DN113975_c2_g1	0.00	0.00	0.00	12.61	13.04	0.00	28.77	0.00	21.11	0.00
TRINITY_DN113975_c3_g1	0.00	0.00	12.82	0.00	0.00	0.00	0.00	0.00	0.00	0.00
TRINITY_DN113975_c7_g1	0.00	0.00	19.01	0.00	0.00	0.00	0.00	0.00	0.00	0.00
TRINITY_DN1139760_c0_g1	0.00	0.00	0.00	9.62	32.95	0.00	0.00	0.00	0.00	0.00
TRINITY_DN1139761_c0_g1	0.00	0.00	0.00	3.99	6.63	0.00	0.00	0.00	5.44	0.00
TRINITY_DN1139762_c0_g1	0.00	0.00	0.00	0.00	0.00	0.00	0.00	0.00	0.00	0.00
TRINITY_DN1139763_c0_g1	0.00	0.00	0.00	0.00	0.00	0.00	0.00	0.00	0.00	0.00
TRINITY_DN1139764_c0_g1	0.00	0.00	0.00	0.00	0.00	0.00	0.00	0.00	0.00	0.00
TRINITY_DN1139766_c0_g1	0.00	0.00	0.00	0.00	0.00	0.00	17.70	0.00	0.00	0.00
TRINITY_DN113976_c0_g1	0.00	0.00	0.00	0.00	0.00	0.00	0.00	0.00	0.00	0.00
TRINITY_DN113976_c0_g2	0.00	0.00	0.00	0.00	0.00	18.54	0.00	0.00	34.65	0.00
TRINITY_DN1139773_c0_g1	0.00	0.00	0.00	6.75	22.93	22.82	0.00	10.07	0.00	0.00
TRINITY_DN1139774_c0_g1	0.00	0.00	34.56	0.00	0.00	0.00	0.00	0.00	0.00	0.00
TRINITY_DN1139775_c0_g1	0.00	0.00	0.00	0.00	15.24	0.00	0.00	0.00	0.00	0.00
TRINITY_DN1139776_c0_g1	0.00	0.00	17.44	0.00	0.00	0.00	0.00	0.00	33.11	0.00
TRINITY_DN1139777_c0_g1	0.00	0.00	0.00	0.00	0.00	0.00	0.00	0.00	0.00	0.00
TRINITY_DN1139779_c0_g1	0.00	0.00	0.00	0.00	0.00	0.00	0.00	0.00	0.00	0.00
TRINITY_DN113977_c1_g1	0.00	0.00	0.00	0.00	0.00	0.00	0.00	0.00	0.00	0.00
TRINITY_DN1139782_c0_g1	0.00	0.00	4.49	2.72	4.51	0.00	0.00	3.98	12.66	0.00
TRINITY_DN1139784_c0_g1	0.00	0.00	0.00	0.00	0.00	0.00	0.00	0.00	0.00	0.00
TRINITY_DN1139786_c0_g1	0.00	0.00	0.00	0.00	0.00	0.00	0.00	0.00	0.00	0.00
TRINITY_DN1139787_c0_g1	0.00	0.00	0.00	0.00	0.00	0.00	0.00	10.47	11.05	0.00
TRINITY_DN1139789_c0_g1	0.00	5.23	19.08	0.00	0.00	6.42	0.00	0.00	0.00	0.00
TRINITY_DN113978_c0_g1	0.00	0.00	0.00	11.35	12.58	0.00	0.00	0.00	5.88	0.00
TRINITY_DN113978_c1_g1	0.00	0.00	0.00	0.00	0.00	0.00	0.00	0.00	0.00	0.00
TRINITY_DN1139790_c0_g1	0.00	0.00	0.00	0.00	8.12	0.00	0.00	0.00	7.53	0.00
TRINITY_DN1139792_c0_g1	0.00	0.00	10.64	12.76	0.00	0.00	0.00	0.00	0.00	0.00
TRINITY_DN1139793_c0_g1	0.00	0.00	0.00	0.00	0.00	0.00	0.00	0.00	0.00	0.00
TRINITY_DN1139795_c0_g1	0.00	18.56	0.00	4.51	0.00	0.00	0.00	6.61	0.00	0.00
TRINITY_DN1139797_c0_g1	0.00	0.00	7.92	1.79	5.93	0.00	0.00	0.00	8.34	0.00
TRINITY_DN113979_c0_g1	0.00	0.00	0.00	0.00	0.00	30.23	0.00	0.00	0.00	0.00
TRINITY_DN113979_c1_g1	0.00	0.00	0.00	0.00	11.25	0.00	0.00	0.00	0.00	0.00
TRINITY_DN11397_c0_g1	1.31	20.16	0.00	63.41	31.93	33.24	17.74	18.68	154.90	14.20
TRINITY_DN11397_c10_g1	0.00	0.94	3.39	2.78	10.44	1.13	1.04	2.11	4.38	0.00
TRINITY_DN11397_c11_g1	0.00	0.00	0.00	0.00	0.00	0.00	0.00	0.00	33.54	0.00
TRINITY_DN11397_c1_g1	0.00	27.40	36.81	34.57	33.39	16.45	13.89	16.64	136.85	7.59
TRINITY_DN11397_c2_g1	0.00	25.19	0.00	0.00	0.00	0.00	0.00	0.00	14.37	0.00
TRINITY_DN1139801_c0_g1	0.00	0.00	0.00	0.00	0.00	0.00	0.00	0.00	0.00	0.00
TRINITY_DN1139805_c0_g1	0.00	0.00	0.00	0.39	0.00	0.00	0.00	0.00	0.00	0.00
TRINITY_DN1139806_c0_g1	0.00	0.00	0.00	0.00	0.00	0.00	0.00	0.00	0.00	13.76
TRINITY_DN1139807_c0_g1	0.00	13.78	0.00	0.00	0.00	0.00	0.00	0.00	0.00	0.00
TRINITY_DN1139808_c0_g1	0.00	0.00	0.00	0.00	33.23	0.00	0.00	0.00	0.00	0.00
TRINITY_DN1139809_c0_g1	0.00	0.00	0.00	0.00	0.00	0.00	0.00	0.00	7.18	0.00
TRINITY_DN113980_c0_g1	0.00	0.00	0.00	0.00	13.05	0.00	0.00	0.00	24.18	0.00
TRINITY_DN1139810_c0_g1	0.00	0.00	0.00	0.00	0.00	0.00	0.00	0.00	0.00	0.00
TRINITY_DN1139811_c0_g1	0.00	0.00	32.24	0.00	0.00	0.00	0.00	0.00	0.00	0.00
TRINITY_DN1139812_c0_g1	0.00	0.00	0.00	6.75	0.00	11.41	0.00	0.00	0.00	0.00
TRINITY_DN1139813_c0_g1	0.00	0.00	0.00	0.00	0.00	0.00	0.00	0.00	17.78	0.00
TRINITY_DN1139815_c0_g1	0.00	0.00	3.92	0.00	3.95	0.00	3.55	0.00	0.00	0.00
TRINITY_DN1139817_c0_g1	0.00	0.00	3.83	6.98	3.86	0.00	3.47	0.00	0.00	0.00
TRINITY_DN1139819_c0_g1	0.00	0.00	0.00	0.00	0.00	0.00	0.00	0.00	6.58	0.00
TRINITY_DN113981_c0_g1	0.00	0.00	0.00	0.00	0.00	0.00	0.00	0.00	0.00	0.00
TRINITY_DN1139821_c0_g1	0.00	0.00	0.00	0.00	0.00	0.00	0.00	0.00	0.00	0.00
TRINITY_DN1139824_c0_g1	0.00	0.00	0.00	0.00	0.00	0.00	0.00	0.00	0.00	0.00
TRINITY_DN1139825_c0_g1	0.00	0.00	6.68	0.00	0.00	0.00	0.00	0.00	24.97	0.00
TRINITY_DN1139826_c0_g1	0.00	0.00	0.00	0.00	0.00	0.00	0.00	0.00	0.00	0.00
TRINITY_DN1139827_c0_g1	0.00	0.00	0.00	0.00	0.00	0.00	0.00	0.00	8.66	0.00
TRINITY_DN1139829_c0_g1	0.00	0.00	0.00	0.00	0.00	0.00	0.00	0.00	0.00	0.00
TRINITY_DN113982_c1_g2	0.00	0.00	0.00	0.00	0.00	0.00	0.00	0.00	0.00	0.00
TRINITY_DN113982_c1_g3	0.00	0.00	0.00	0.00	0.00	0.00	0.00	0.00	0.00	0.00
TRINITY_DN1139830_c0_g1	0.00	0.00	0.00	0.00	0.00	0.00	0.00	0.00	0.00	0.00
TRINITY_DN1139832_c0_g1	0.00	0.00	0.00	0.00	6.23	0.00	0.00	0.00	0.00	0.00
TRINITY_DN1139835_c0_g1	0.00	0.00	0.00	0.00	18.99	0.00	0.00	0.00	0.00	0.00
TRINITY_DN1139836_c0_g1	0.00	0.00	5.43	4.21	8.96	0.00	0.00	3.19	11.30	0.00
TRINITY_DN1139837_c0_g1	0.00	0.00	5.51	6.73	11.44	0.00	2.51	0.00	7.86	0.00
TRINITY_DN1139838_c0_g1	0.00	0.00	4.77	0.00	0.00	0.00	0.00	0.00	0.00	0.00
TRINITY_DN113983_c0_g1	0.00	8.40	0.00	2.06	20.48	3.40	3.08	0.00	16.02	0.00
TRINITY_DN1139840_c0_g1	0.00	0.00	0.00	10.59	0.00	0.00	0.00	0.00	4.11	0.00
TRINITY_DN1139844_c0_g1	0.00	7.50	0.00	0.00	0.00	0.00	0.00	0.00	0.00	0.00
TRINITY_DN1139847_c0_g1	0.00	0.00	0.00	0.00	0.00	0.00	0.00	0.00	0.00	0.00
TRINITY_DN1139848_c0_g1	0.00	3.24	0.00	0.00	0.00	0.00	0.00	0.00	0.00	0.00
TRINITY_DN1139849_c0_g1	0.00	0.00	0.00	0.00	0.00	0.00	0.00	0.00	0.00	0.00
TRINITY_DN113984_c0_g1	0.00	18.88	0.00	20.36	7.01	0.00	13.72	0.00	0.00	0.00
TRINITY_DN113984_c0_g2	0.00	0.00	0.00	0.00	0.00	0.00	0.00	0.00	0.00	0.00
TRINITY_DN1139850_c0_g1	0.00	0.00	0.00	0.00	0.00	0.00	0.00	0.00	0.00	0.00
TRINITY_DN1139851_c0_g1	0.00	0.00	0.00	0.00	0.00	0.00	0.00	0.00	0.00	0.00
TRINITY_DN1139852_c0_g1	0.00	0.00	8.89	0.00	17.92	27.01	0.00	0.00	0.00	0.00
TRINITY_DN1139854_c0_g1	0.00	0.00	0.00	4.86	0.00	0.00	0.00	0.00	3.77	0.00
TRINITY_DN1139855_c0_g1	0.00	0.00	0.00	3.75	0.00	0.00	0.00	5.49	0.00	0.00
TRINITY_DN1139856_c0_g1	0.00	0.00	0.00	0.00	27.60	0.00	0.00	0.00	0.00	0.00
TRINITY_DN1139857_c0_g1	0.00	0.00	0.00	0.00	0.00	0.00	0.00	0.00	0.00	0.00
TRINITY_DN1139858_c0_g1	0.00	16.00	7.74	7.06	0.00	7.78	0.00	6.90	8.11	0.00
TRINITY_DN1139864_c0_g1	0.00	0.00	0.00	0.00	0.00	0.00	0.00	0.00	0.00	0.00
TRINITY_DN1139865_c0_g1	0.00	6.63	0.00	0.00	0.00	0.00	0.00	0.00	0.00	0.00
TRINITY_DN1139868_c0_g1	0.00	0.00	9.33	5.58	0.00	0.00	0.00	0.00	8.78	0.00
TRINITY_DN1139869_c0_g1	13.53	0.00	0.00	0.00	0.00	0.00	0.00	0.00	28.96	0.00
TRINITY_DN113986_c0_g1	0.00	8.83	12.52	19.20	40.87	2.51	0.00	4.55	28.58	0.00
TRINITY_DN113986_c0_g2	0.00	0.00	0.00	0.00	0.00	0.00	0.00	0.00	0.00	0.00
TRINITY_DN113986_c0_g5	0.00	0.00	0.00	0.00	0.00	0.00	0.00	0.00	0.00	0.00
TRINITY_DN113986_c1_g1	0.00	0.00	0.00	10.55	15.33	0.00	0.00	7.81	21.41	0.00
TRINITY_DN113986_c3_g1	0.00	0.00	0.00	17.71	7.24	8.74	0.00	0.00	53.10	0.00
TRINITY_DN113986_c4_g1	0.00	0.00	0.00	9.10	0.00	0.00	6.78	0.00	0.00	0.00
TRINITY_DN1139870_c0_g1	0.00	0.00	0.00	0.00	0.00	0.00	0.00	0.00	29.18	0.00
TRINITY_DN1139872_c0_g1	0.00	0.00	0.00	0.00	0.00	52.93	0.00	0.00	0.00	0.00
TRINITY_DN1139875_c0_g1	0.00	0.00	0.00	0.00	12.98	19.59	0.00	0.00	12.12	0.00
TRINITY_DN1139876_c0_g1	0.00	0.00	0.00	0.00	12.97	0.00	0.00	0.00	0.00	0.00
TRINITY_DN1139877_c0_g1	0.00	0.00	0.00	3.83	9.53	0.00	0.00	0.00	2.98	0.00
TRINITY_DN1139878_c0_g1	0.00	0.00	0.00	0.00	0.00	0.00	0.00	0.00	0.00	0.00
TRINITY_DN1139879_c0_g1	0.00	0.00	26.54	0.00	0.00	0.00	0.00	0.00	0.00	0.00
TRINITY_DN113987_c0_g1	0.00	0.00	0.00	0.00	0.00	0.00	0.00	0.00	0.00	0.00
TRINITY_DN113987_c1_g1	0.00	0.00	0.00	0.00	0.00	0.00	0.00	0.00	0.00	0.00
TRINITY_DN1139880_c0_g1	0.00	0.00	0.00	0.00	0.00	0.00	0.00	0.00	10.18	0.00
TRINITY_DN1139882_c0_g1	0.00	0.00	0.00	0.00	0.00	0.00	0.00	0.00	5.18	0.00
TRINITY_DN1139884_c0_g1	0.00	0.00	0.00	0.00	0.00	0.00	4.63	0.00	0.00	0.00
TRINITY_DN1139885_c0_g1	0.00	8.53	20.59	0.00	0.00	0.00	0.00	0.00	0.00	0.00
TRINITY_DN1139887_c0_g1	0.00	0.00	0.00	0.00	0.00	0.00	0.00	0.00	0.00	0.00
TRINITY_DN1139889_c0_g1	0.00	0.00	0.00	11.22	0.00	0.00	0.00	8.31	9.15	0.00
TRINITY_DN113988_c0_g1	0.00	0.00	0.00	0.00	0.00	0.00	0.00	0.00	0.00	0.00
TRINITY_DN113988_c0_g2	0.00	0.00	15.40	0.00	0.00	0.00	3.49	3.43	29.03	0.00
TRINITY_DN113988_c1_g1	0.00	0.00	0.00	5.28	8.91	0.00	7.90	0.00	16.60	0.00
TRINITY_DN1139890_c0_g1	0.00	0.00	0.00	13.65	0.00	0.00	0.00	0.00	14.20	0.00
TRINITY_DN1139892_c0_g1	0.00	0.00	0.00	0.00	0.00	0.00	4.53	0.00	0.00	0.00
TRINITY_DN1139894_c0_g1	0.00	0.00	0.00	0.00	0.00	0.00	0.00	8.51	0.00	0.00
TRINITY_DN1139898_c0_g1	0.00	0.00	0.00	0.00	0.00	0.00	0.00	0.00	0.00	0.00
TRINITY_DN113989_c0_g1	0.00	1.99	12.58	2.84	17.63	0.00	2.19	1.07	17.75	1.05
TRINITY_DN113989_c0_g2	0.00	0.00	32.83	0.00	16.90	0.00	0.00	9.45	0.00	0.00
TRINITY_DN11398_c0_g1	0.00	0.00	33.68	20.27	52.07	0.00	14.97	0.00	287.72	0.00
TRINITY_DN1139900_c0_g1	0.00	0.00	0.00	0.00	0.00	0.00	0.00	0.00	0.00	0.00
TRINITY_DN1139903_c0_g1	0.00	0.00	0.00	0.00	0.00	0.00	0.00	0.00	0.00	0.00
TRINITY_DN1139904_c0_g1	0.00	0.00	0.00	0.00	0.00	0.00	0.00	1.95	0.00	1.93
TRINITY_DN1139906_c0_g1	0.00	0.00	0.00	0.00	0.00	0.00	0.00	0.00	0.00	0.00
TRINITY_DN1139907_c0_g1	0.00	0.00	0.00	6.50	0.00	0.00	0.00	0.00	5.05	0.00
TRINITY_DN1139908_c0_g1	0.00	44.84	0.00	0.00	0.00	10.96	29.05	0.00	0.00	0.00
TRINITY_DN1139909_c0_g1	0.00	0.00	0.00	0.00	0.00	0.00	0.00	0.00	0.00	0.00
TRINITY_DN113990_c0_g1	0.00	0.00	0.00	0.00	0.00	0.00	0.00	0.00	0.00	0.00
TRINITY_DN113990_c0_g2	0.00	2.52	3.05	0.00	12.86	0.00	5.56	0.00	2.90	0.00
TRINITY_DN1139911_c0_g1	0.00	0.00	0.00	4.26	0.00	0.00	0.00	0.00	13.30	0.00
TRINITY_DN1139912_c0_g1	0.00	0.00	0.00	0.00	0.00	0.00	0.00	0.00	20.24	0.00
TRINITY_DN1139913_c0_g1	0.00	0.00	0.00	0.00	25.40	0.00	0.00	0.00	0.00	0.00
TRINITY_DN1139914_c0_g1	0.00	0.00	0.00	0.00	0.00	0.00	0.00	0.00	5.88	0.00
TRINITY_DN1139916_c0_g1	0.00	0.00	34.87	0.00	0.00	0.00	0.00	0.00	0.00	0.00
TRINITY_DN1139917_c0_g1	0.00	0.00	0.00	0.00	0.00	0.00	0.00	0.00	0.00	0.00
TRINITY_DN1139918_c0_g1	0.00	0.00	0.00	0.00	0.00	0.00	0.00	0.00	0.00	0.00
TRINITY_DN113991_c0_g1	0.00	0.00	0.00	0.00	0.00	0.00	0.00	0.00	0.00	0.00
TRINITY_DN1139922_c0_g1	0.00	0.00	0.00	5.40	0.00	0.00	0.00	0.00	0.00	0.00
TRINITY_DN1139925_c0_g1	0.00	0.00	0.00	0.00	0.00	0.00	0.00	0.00	0.00	0.00
TRINITY_DN1139928_c0_g1	0.00	0.00	0.00	0.00	0.00	0.00	0.00	0.00	33.70	0.00
TRINITY_DN113992_c0_g1	0.00	0.00	16.95	1.78	0.00	0.00	0.00	0.00	6.63	0.00
TRINITY_DN113992_c0_g2	0.00	0.00	0.00	7.95	0.00	2.93	0.00	0.00	15.17	0.00
TRINITY_DN113992_c0_g3	3.57	2.68	0.00	0.00	9.83	7.55	2.96	0.00	2.55	0.00
TRINITY_DN113992_c0_g4	0.00	0.00	0.00	0.00	0.00	0.00	0.00	0.00	0.00	0.00
TRINITY_DN113992_c1_g1	0.00	0.00	0.00	0.00	0.00	0.00	0.00	0.00	0.00	0.00
TRINITY_DN113992_c3_g1	0.00	0.00	6.14	0.00	9.32	0.00	2.80	0.00	0.00	0.00
TRINITY_DN1139930_c0_g1	0.00	0.00	0.00	0.00	0.00	25.45	0.00	0.00	5.90	0.00
TRINITY_DN1139931_c0_g1	0.00	0.00	0.00	0.00	0.00	0.00	0.00	0.00	0.00	0.00
TRINITY_DN1139936_c0_g1	0.00	0.00	0.00	0.00	7.41	0.00	0.00	0.00	27.59	0.00
TRINITY_DN1139937_c0_g1	0.00	0.00	0.00	0.00	0.00	0.00	0.00	0.00	0.00	0.00
TRINITY_DN1139938_c0_g1	0.00	2.20	5.31	9.49	13.46	2.66	0.00	2.40	17.70	0.00
TRINITY_DN1139939_c0_g1	0.00	0.00	0.00	0.00	0.00	0.00	0.00	0.00	0.00	0.00
TRINITY_DN113993_c0_g1	0.00	0.00	0.00	8.11	13.80	0.00	0.00	0.00	12.81	0.00
TRINITY_DN1139941_c0_g1	0.00	0.00	0.00	0.00	0.00	0.00	0.00	17.79	0.00	0.00
TRINITY_DN1139942_c0_g1	0.00	0.00	0.00	0.00	10.01	0.08	0.20	0.17	3.13	0.00
TRINITY_DN1139943_c0_g1	0.00	0.00	0.00	4.04	13.49	0.00	0.00	0.00	0.00	0.00
TRINITY_DN1139944_c0_g1	0.00	0.00	9.76	0.00	0.00	0.00	0.00	0.00	9.20	0.00
TRINITY_DN1139945_c0_g1	0.00	0.00	0.00	0.00	0.00	0.00	0.00	0.00	0.00	0.00
TRINITY_DN1139946_c0_g1	0.00	0.00	0.00	0.00	0.00	0.00	0.00	0.00	0.00	0.00
TRINITY_DN1139947_c0_g1	0.00	0.00	0.00	0.00	0.00	0.00	0.00	0.00	8.93	0.00
TRINITY_DN1139949_c0_g1	0.00	0.00	0.00	0.00	0.00	0.00	0.00	0.00	15.07	0.00
TRINITY_DN113994_c0_g1	1.77	10.85	0.00	14.68	23.45	1.59	1.68	0.00	6.97	3.75
TRINITY_DN1139950_c0_g1	0.00	0.00	0.00	0.00	0.00	0.00	0.00	0.00	0.00	0.00
TRINITY_DN1139953_c0_g1	0.00	0.00	10.99	0.00	0.00	0.00	0.00	0.00	0.00	0.00
TRINITY_DN1139954_c0_g1	0.00	0.00	0.00	0.00	0.00	0.00	0.00	0.00	0.00	0.00
TRINITY_DN1139955_c0_g1	0.00	0.00	8.08	0.00	20.35	0.00	0.00	0.00	15.21	0.00
TRINITY_DN1139956_c0_g1	0.00	0.00	0.00	0.00	0.00	0.00	0.00	0.00	0.00	0.00
TRINITY_DN1139957_c0_g1	0.00	0.00	12.24	2.47	0.00	0.00	0.00	3.63	0.00	0.00
TRINITY_DN1139958_c0_g1	0.00	0.00	0.00	3.29	0.00	0.00	0.00	1.64	6.87	0.00
TRINITY_DN1139959_c0_g1	0.00	0.00	0.00	0.00	0.00	0.00	0.00	0.00	12.09	0.00
TRINITY_DN113995_c10_g1	0.00	5.56	11.00	3.58	21.15	5.58	3.71	2.88	19.80	0.00
TRINITY_DN113995_c11_g1	0.00	0.00	16.05	17.70	0.00	0.00	0.00	0.00	15.01	0.00
TRINITY_DN113995_c13_g1	0.00	0.00	0.00	14.95	0.00	0.00	0.00	0.00	0.00	0.00
TRINITY_DN113995_c14_g1	0.00	0.00	13.27	0.00	13.62	0.00	0.00	0.00	12.62	0.00
TRINITY_DN113995_c15_g1	0.00	0.00	0.00	10.23	52.57	0.00	0.00	0.00	16.12	0.00
TRINITY_DN113995_c19_g1	0.00	0.00	0.00	0.00	0.00	0.00	0.00	0.00	0.00	0.00
TRINITY_DN113995_c20_g1	0.00	0.00	18.05	0.00	0.00	0.00	0.00	0.00	17.16	0.00
TRINITY_DN113995_c3_g1	0.00	0.00	0.00	0.00	0.00	0.00	0.00	0.00	0.00	0.00
TRINITY_DN113995_c5_g1	0.00	0.00	2.47	1.51	7.53	0.00	2.26	0.00	0.00	0.00
TRINITY_DN113995_c6_g1	0.00	0.00	0.00	0.00	0.00	0.00	0.00	0.00	0.00	0.00
TRINITY_DN113995_c7_g1	1.48	2.86	3.45	7.73	10.57	5.17	3.16	1.59	14.94	1.57
TRINITY_DN113995_c8_g1	0.00	0.00	0.00	0.00	0.00	0.00	0.00	0.00	0.00	0.00
TRINITY_DN1139960_c0_g1	0.00	0.00	0.00	0.00	0.00	0.00	0.00	0.00	0.00	0.00
TRINITY_DN1139962_c0_g1	0.00	0.00	0.00	5.97	20.25	0.00	0.00	0.00	0.00	0.00
TRINITY_DN1139963_c0_g1	0.00	0.00	0.00	0.00	0.00	0.00	0.00	0.00	15.65	0.00
TRINITY_DN1139965_c0_g1	0.00	0.00	0.00	0.00	0.00	0.00	0.00	0.00	0.00	0.00
TRINITY_DN1139966_c0_g1	0.00	0.00	0.00	4.88	0.00	0.00	0.00	0.00	0.00	0.00
TRINITY_DN1139968_c0_g1	0.00	0.00	0.00	13.89	0.00	0.00	0.00	0.00	14.47	0.00
TRINITY_DN1139969_c0_g1	0.00	0.00	0.00	0.00	0.00	0.00	0.00	0.00	5.80	0.00
TRINITY_DN113996_c0_g1	0.00	0.00	0.00	7.80	0.00	0.00	11.57	0.00	0.00	0.00
TRINITY_DN113996_c0_g2	0.00	0.00	34.17	41.19	11.40	17.20	0.00	5.01	0.00	0.00
TRINITY_DN113996_c0_g3	0.00	0.00	0.00	0.00	15.49	0.00	26.98	0.00	14.37	0.00
TRINITY_DN113996_c0_g4	0.00	16.86	0.00	0.00	0.00	0.00	0.00	0.00	0.00	0.00
TRINITY_DN113996_c0_g5	0.00	0.00	0.00	0.00	0.00	0.00	0.00	0.00	17.81	0.00
TRINITY_DN113996_c1_g1	0.00	0.00	0.00	9.23	31.51	0.00	0.00	0.00	30.13	0.00
TRINITY_DN113996_c2_g2	0.00	0.00	0.00	9.82	3.25	0.00	0.00	0.00	3.05	0.00
TRINITY_DN113996_c9_g1	0.00	0.00	0.00	0.00	0.00	0.00	0.00	0.00	0.00	0.00
TRINITY_DN1139970_c0_g1	0.00	0.00	0.00	0.00	0.00	0.00	0.00	0.00	0.00	0.00
TRINITY_DN1139974_c0_g1	0.00	0.00	0.00	0.00	0.00	0.00	0.00	0.00	0.00	0.00
TRINITY_DN1139977_c0_g1	0.00	0.00	0.00	0.00	0.00	0.00	0.00	0.00	15.53	0.00
TRINITY_DN1139978_c0_g1	0.00	0.00	0.00	0.00	0.00	14.01	0.00	0.00	0.00	0.00
TRINITY_DN1139979_c0_g1	0.00	0.00	0.00	34.70	0.00	0.00	0.00	0.00	0.00	0.00
TRINITY_DN113997_c0_g1	0.00	0.00	6.96	0.00	4.75	0.00	0.00	0.00	0.00	0.00
TRINITY_DN1139980_c0_g1	0.00	0.00	0.00	0.00	0.00	0.00	0.00	0.00	18.81	0.00
TRINITY_DN1139982_c0_g1	0.00	0.00	0.00	4.57	7.67	0.00	0.00	0.00	0.00	0.00
TRINITY_DN1139984_c0_g1	0.00	0.00	0.00	0.00	0.00	0.00	0.00	0.00	10.12	0.00
TRINITY_DN1139985_c0_g1	0.00	0.00	0.00	9.47	0.00	0.00	0.00	0.00	0.00	0.00
TRINITY_DN1139989_c0_g1	0.00	0.00	0.00	3.84	0.00	0.00	0.00	0.00	0.00	0.00
TRINITY_DN113998_c0_g1	0.00	0.98	1.17	2.17	6.02	3.52	0.00	1.09	2.27	0.00
TRINITY_DN1139990_c0_g1	0.00	0.00	0.00	0.00	12.08	24.03	0.00	10.63	0.00	0.00
TRINITY_DN1139991_c0_g1	0.00	0.00	0.00	5.93	0.00	0.00	0.00	0.00	0.00	0.00
TRINITY_DN1139992_c0_g1	0.00	0.00	0.00	16.33	0.00	0.00	0.00	0.00	0.00	0.00
TRINITY_DN1139993_c0_g1	2.90	0.00	0.00	2.10	3.48	0.00	0.00	0.00	3.26	0.00
TRINITY_DN1139995_c0_g1	0.00	0.00	0.00	0.00	14.36	0.00	0.00	0.00	0.00	0.00
TRINITY_DN1139997_c0_g1	0.00	0.00	0.00	0.00	0.00	0.00	0.00	0.00	0.00	0.00
TRINITY_DN1139999_c0_g1	0.00	0.00	0.00	0.00	0.00	0.00	0.00	0.00	0.00	0.00
TRINITY_DN113999_c0_g1	0.00	0.00	0.00	0.00	0.00	0.00	0.00	0.00	16.15	0.00
TRINITY_DN113999_c1_g1	0.00	0.00	0.00	7.07	24.02	11.94	0.00	0.00	0.00	0.00
TRINITY_DN11399_c0_g1	0.00	11.17	0.00	0.00	54.90	13.64	0.00	12.09	12.72	0.00
TRINITY_DN11399_c1_g1	0.00	0.00	0.00	0.00	0.00	0.00	0.00	0.00	0.00	0.00
TRINITY_DN11399_c2_g1	0.00	0.00	0.00	5.44	0.00	0.00	0.00	13.47	19.84	0.00
TRINITY_DN11399_c2_g2	0.00	0.00	0.00	0.00	0.00	15.88	0.00	0.00	0.00	0.00
TRINITY_DN11399_c2_g4	0.00	0.00	0.00	20.78	0.00	17.53	0.00	0.00	0.00	0.00
TRINITY_DN11399_c3_g1	0.00	0.00	0.00	0.00	19.46	0.00	0.00	0.00	15.68	0.00
TRINITY_DN11399_c3_g2	0.00	0.00	0.00	0.00	0.00	0.00	0.00	0.00	0.00	0.00
TRINITY_DN11399_c4_g1	0.00	0.00	13.87	8.35	0.00	0.00	12.41	0.00	26.43	0.00
TRINITY_DN1139_c0_g1	0.94	16.50	14.98	19.02	40.16	12.80	0.99	6.95	34.98	3.98
TRINITY_DN1139_c0_g2	0.00	0.00	0.00	0.00	3.01	0.00	0.00	0.00	0.00	0.00
TRINITY_DN1139_c2_g1	0.00	3.86	23.27	25.64	21.30	18.65	4.26	0.00	35.61	0.00
TRINITY_DN113_c0_g1	11.01	54.76	79.17	240.46	178.03	86.57	22.58	70.25	463.08	25.26
TRINITY_DN113_c0_g2	0.00	0.00	0.00	0.00	0.00	0.00	0.00	0.00	0.00	0.00
TRINITY_DN113_c1_g1	0.00	0.00	18.01	17.57	39.19	0.00	0.00	47.06	116.05	0.00
TRINITY_DN113_c2_g1	0.00	0.00	10.36	11.12	0.00	0.00	0.00	0.00	0.00	0.00
TRINITY_DN113_c5_g1	0.00	0.00	0.00	0.00	0.00	0.00	0.00	0.00	18.51	0.00
TRINITY_DN1140000_c0_g1	0.00	0.00	0.00	0.00	0.00	0.00	0.00	0.00	16.41	0.00
TRINITY_DN1140001_c0_g1	0.00	0.00	0.00	0.00	0.00	0.00	0.00	47.58	0.00	0.00
TRINITY_DN1140002_c0_g1	0.00	0.00	0.00	0.00	0.00	0.00	0.00	0.00	0.00	0.00
TRINITY_DN1140003_c0_g1	0.00	0.00	7.94	0.00	0.00	8.01	0.00	6.98	0.00	0.00
TRINITY_DN1140004_c0_g1	0.00	0.00	0.00	6.30	22.96	0.00	0.00	0.00	20.71	9.32
TRINITY_DN1140005_c0_g1	0.00	0.00	0.00	0.00	0.00	0.00	0.00	0.00	0.00	0.00
TRINITY_DN114000_c0_g3	0.00	5.19	0.00	0.00	0.00	12.72	0.00	5.56	5.90	0.00
TRINITY_DN114000_c1_g1	0.00	3.48	0.00	5.12	0.00	0.00	0.00	0.00	0.00	0.00
TRINITY_DN114000_c3_g1	0.00	0.00	0.00	0.00	18.66	0.00	0.00	0.00	0.00	0.00
TRINITY_DN114000_c5_g1	0.00	0.00	0.00	0.00	0.00	0.00	0.00	0.00	27.62	0.00
TRINITY_DN114000_c6_g1	0.00	0.00	0.00	8.83	0.00	0.00	0.00	0.00	27.83	0.00
TRINITY_DN114000_c7_g1	0.00	0.00	0.00	0.00	14.21	0.00	0.00	0.00	13.22	0.00
TRINITY_DN114000_c8_g1	0.00	0.00	0.00	5.37	0.00	18.19	0.00	0.00	0.00	0.00
TRINITY_DN114000_c9_g1	0.00	0.00	0.00	8.96	0.00	0.00	0.00	0.00	0.00	0.00
TRINITY_DN1140012_c0_g1	0.00	0.00	18.99	0.00	0.00	0.00	0.00	0.00	0.00	0.00
TRINITY_DN1140014_c0_g1	0.00	0.00	0.00	0.00	0.00	0.00	0.00	0.00	0.00	0.00
TRINITY_DN1140015_c0_g1	0.00	0.00	23.99	7.21	0.00	0.00	0.00	0.00	0.00	0.00
TRINITY_DN1140018_c0_g1	0.00	4.49	0.00	0.00	0.00	5.49	0.00	0.00	0.00	0.00
TRINITY_DN1140019_c0_g1	0.00	0.00	0.00	0.00	0.00	0.00	0.00	0.00	0.00	0.00
TRINITY_DN114001_c0_g1	0.00	0.00	0.00	0.00	0.00	0.00	0.00	0.00	0.00	0.00
TRINITY_DN114001_c0_g2	0.00	0.00	0.00	0.00	0.00	0.00	0.00	0.00	0.00	0.00
TRINITY_DN1140020_c0_g1	0.00	0.00	0.00	0.00	0.00	0.00	0.00	0.00	0.00	0.00
TRINITY_DN1140021_c0_g1	0.00	0.00	0.00	0.00	0.00	0.00	0.00	0.00	0.00	0.00
TRINITY_DN1140023_c0_g1	0.00	0.00	0.00	0.00	0.00	0.00	0.00	0.00	13.97	0.00
TRINITY_DN1140024_c0_g1	0.00	0.00	0.00	0.00	0.00	0.00	0.00	0.00	0.00	0.00
TRINITY_DN1140027_c0_g1	0.00	0.00	0.00	0.00	0.00	34.53	0.00	0.00	0.00	0.00
TRINITY_DN1140029_c0_g1	0.00	10.70	0.00	11.72	0.00	0.00	0.00	0.00	6.08	0.00
TRINITY_DN114002_c0_g1	0.00	0.00	0.00	0.00	0.00	0.00	0.00	0.00	0.00	0.00
TRINITY_DN1140030_c0_g1	0.00	0.00	0.00	0.00	0.00	0.00	0.00	0.00	0.00	0.00
TRINITY_DN1140031_c0_g1	0.00	0.00	0.00	0.00	0.00	0.00	0.00	0.00	6.74	0.00
TRINITY_DN1140032_c0_g1	0.00	0.00	0.00	0.00	0.00	0.00	0.00	0.00	0.00	0.00
TRINITY_DN1140033_c0_g1	0.00	2.01	4.84	0.00	7.37	0.00	2.21	0.00	2.31	2.18
TRINITY_DN1140034_c0_g1	0.00	0.00	13.10	0.00	0.00	0.00	0.00	0.00	0.00	0.00
TRINITY_DN1140035_c0_g1	0.00	0.00	0.00	0.00	0.00	0.00	0.00	0.00	0.00	0.00
TRINITY_DN1140036_c0_g1	0.00	0.00	0.00	6.45	0.00	0.00	0.00	0.00	0.00	0.00
TRINITY_DN1140038_c0_g1	0.00	0.00	0.00	0.00	3.08	3.05	0.00	0.00	2.89	0.00
TRINITY_DN1140039_c0_g1	0.00	13.62	0.00	6.65	0.00	5.55	0.00	0.00	10.33	0.00
TRINITY_DN114003_c0_g1	0.00	0.00	0.00	0.00	0.00	0.00	0.00	0.00	0.00	0.00
TRINITY_DN1140041_c0_g1	0.00	0.00	0.00	0.00	0.00	0.00	0.00	0.00	0.00	0.00
TRINITY_DN1140044_c0_g1	0.00	0.00	0.00	0.00	0.00	0.00	0.00	4.90	0.00	0.00
TRINITY_DN1140045_c0_g1	0.00	0.00	14.77	0.00	7.41	0.00	0.00	0.00	6.90	0.00
TRINITY_DN1140046_c0_g1	10.92	10.38	0.00	7.52	0.00	0.00	0.00	0.00	11.84	0.00
TRINITY_DN1140048_c0_g1	0.00	0.00	31.80	0.00	0.00	0.00	0.00	0.00	5.95	0.00
TRINITY_DN114004_c0_g1	0.00	0.00	0.00	0.00	0.00	0.00	0.00	0.00	0.00	0.00
TRINITY_DN114004_c0_g2	0.00	0.00	16.84	4.74	0.00	0.00	0.00	0.00	7.42	0.00
TRINITY_DN114004_c0_g3	0.00	0.00	0.00	0.00	0.00	0.00	0.00	0.00	0.00	0.00
TRINITY_DN114004_c0_g5	0.00	0.00	0.00	0.00	0.00	16.71	0.00	0.00	7.74	0.00
TRINITY_DN114004_c0_g6	0.00	0.00	0.00	0.00	0.00	0.00	0.00	0.00	0.00	0.00
TRINITY_DN114004_c1_g1	0.00	0.00	0.00	0.00	0.00	0.00	0.00	0.00	0.00	0.00
TRINITY_DN114004_c2_g1	0.00	0.00	0.00	0.00	24.32	5.88	0.00	0.00	0.00	0.00
TRINITY_DN1140050_c0_g1	0.00	0.00	0.00	0.00	0.00	0.00	0.00	0.00	0.00	0.00
TRINITY_DN1140052_c0_g1	0.00	0.00	0.00	3.61	0.00	0.00	0.00	0.00	5.62	0.00
TRINITY_DN1140055_c0_g1	0.00	0.00	0.00	0.00	0.00	0.00	0.00	0.00	0.00	0.00
TRINITY_DN1140057_c0_g1	0.00	0.00	0.00	6.83	5.67	8.41	0.00	0.00	2.66	0.00
TRINITY_DN1140059_c0_g1	0.00	13.12	0.00	0.00	0.00	0.00	0.00	0.00	0.00	0.00
TRINITY_DN114005_c0_g1	0.00	0.00	0.00	0.00	0.00	0.00	0.00	15.11	8.03	0.00
TRINITY_DN1140062_c0_g1	0.00	0.00	7.98	0.00	8.04	0.00	0.00	0.00	0.00	0.00
TRINITY_DN1140063_c0_g1	0.00	0.00	0.00	0.00	0.00	0.00	0.00	0.00	0.00	0.00
TRINITY_DN1140065_c0_g1	0.00	0.00	0.00	0.00	0.00	0.00	0.00	0.00	0.00	0.00
TRINITY_DN1140066_c0_g1	0.00	0.00	0.00	6.45	0.00	0.00	0.00	0.00	0.00	0.00
TRINITY_DN1140067_c0_g1	0.00	0.00	2.85	3.18	0.00	0.00	0.00	0.00	4.13	0.00
TRINITY_DN1140070_c0_g1	0.00	0.00	0.00	0.00	0.00	0.00	0.00	0.00	0.00	0.00
TRINITY_DN1140072_c0_g1	0.00	0.00	11.20	0.00	11.22	0.00	0.00	0.00	5.24	0.00
TRINITY_DN1140074_c0_g1	0.00	0.00	0.00	0.00	15.16	0.00	0.00	0.00	0.00	0.00
TRINITY_DN1140075_c0_g1	0.00	0.00	0.00	21.34	0.00	0.00	0.00	0.00	0.00	0.00
TRINITY_DN1140076_c0_g1	0.00	0.00	0.00	0.00	0.00	0.00	0.00	0.00	0.00	0.00
TRINITY_DN1140077_c0_g1	0.00	0.00	0.00	0.00	0.00	0.00	0.00	0.00	0.00	8.66
TRINITY_DN1140079_c0_g1	0.00	7.81	0.00	5.64	19.09	0.00	0.00	0.00	17.76	0.00
TRINITY_DN114007_c0_g2	0.00	0.00	0.00	0.00	0.00	0.00	0.00	0.00	0.00	0.00
TRINITY_DN114007_c0_g3	0.00	0.00	0.00	0.00	0.00	0.00	6.75	0.00	0.00	0.00
TRINITY_DN114007_c0_g5	0.00	0.00	0.00	0.00	0.00	0.00	0.00	0.00	0.00	0.00
TRINITY_DN114007_c0_g6	0.00	0.00	13.96	0.00	0.00	0.00	0.00	12.64	0.00	0.00
TRINITY_DN114007_c1_g1	0.00	0.00	0.00	0.00	0.00	0.00	0.00	0.00	0.00	0.00
TRINITY_DN1140081_c0_g1	0.00	0.00	0.00	0.00	0.00	0.00	0.00	0.00	17.36	0.00
TRINITY_DN1140082_c0_g1	0.00	0.00	0.00	0.00	0.00	0.00	0.00	0.00	0.00	0.00
TRINITY_DN1140083_c0_g1	0.00	20.42	0.00	0.00	0.00	0.00	0.00	0.00	7.74	0.00
TRINITY_DN1140086_c0_g1	0.00	0.00	0.00	0.00	0.00	0.00	0.00	0.00	0.00	0.00
TRINITY_DN1140087_c0_g1	0.00	0.00	0.00	0.00	0.00	0.00	0.00	0.00	0.00	0.00
TRINITY_DN1140089_c0_g1	0.00	0.00	0.00	0.00	5.81	0.00	0.00	0.00	0.00	0.00
TRINITY_DN114008_c0_g1	0.00	18.48	37.47	3.38	22.40	11.41	0.00	0.00	19.29	0.00
TRINITY_DN114008_c0_g2	0.00	0.00	11.29	3.38	73.72	0.00	10.09	10.07	9.71	0.00
TRINITY_DN1140090_c0_g1	0.00	0.00	0.00	0.00	0.00	0.00	0.00	0.00	0.00	0.00
TRINITY_DN1140091_c0_g1	0.00	0.00	0.00	0.00	0.00	0.00	0.00	0.00	0.00	0.00
TRINITY_DN1140094_c0_g1	0.00	0.00	17.68	0.00	0.00	0.00	0.00	0.00	0.00	0.00
TRINITY_DN1140097_c0_g1	0.00	0.00	0.00	0.00	0.00	0.00	0.00	0.00	0.00	0.00
TRINITY_DN1140098_c0_g1	0.00	0.00	0.00	3.60	0.00	0.00	0.00	0.00	0.00	0.00
TRINITY_DN1140099_c0_g1	0.00	0.00	0.00	0.00	0.00	0.00	0.00	0.00	0.00	0.00
TRINITY_DN114009_c0_g1	0.00	0.00	0.00	0.00	0.00	0.00	0.00	8.68	0.00	0.00
TRINITY_DN114009_c1_g1	1.63	24.36	10.94	10.50	21.34	3.65	3.48	3.49	42.69	1.66
TRINITY_DN114009_c2_g2	0.00	18.81	0.00	0.00	0.00	0.00	0.00	9.22	25.67	0.00
TRINITY_DN114009_c3_g4	0.00	0.00	0.00	0.00	20.00	0.00	0.00	0.00	74.03	0.00
TRINITY_DN11400_c0_g1	0.00	0.00	0.00	0.00	0.00	0.00	0.00	0.00	15.07	0.00
TRINITY_DN11400_c1_g1	0.00	0.00	0.00	5.04	0.00	0.00	0.00	0.00	6.81	6.45
TRINITY_DN11400_c3_g1	0.00	0.00	0.00	11.04	0.00	0.00	0.00	0.00	0.00	0.00
TRINITY_DN1140100_c0_g1	0.00	0.00	0.00	7.26	0.00	0.00	0.00	0.00	0.00	0.00
TRINITY_DN1140103_c0_g1	0.00	12.80	0.00	0.00	3.90	0.00	0.00	0.00	3.65	0.00
TRINITY_DN1140104_c0_g1	0.00	0.00	0.00	0.00	0.00	0.00	0.00	0.00	4.29	0.00
TRINITY_DN1140105_c0_g1	0.00	0.00	0.00	3.67	6.10	0.00	0.00	0.00	0.00	0.00
TRINITY_DN1140108_c0_g1	0.00	0.00	0.00	0.00	0.00	0.00	0.00	0.00	0.00	0.00
TRINITY_DN1140109_c0_g1	0.00	0.00	0.00	0.00	0.00	0.00	6.71	0.00	0.00	0.00
TRINITY_DN114010_c0_g1	0.00	0.00	0.00	0.00	0.00	0.00	0.00	0.00	10.44	0.00
TRINITY_DN114010_c0_g2	0.00	0.00	0.00	0.00	0.00	0.00	10.50	0.00	22.11	0.00
TRINITY_DN114010_c10_g1	0.00	0.00	0.00	0.00	0.00	0.00	0.00	0.00	18.33	0.00
TRINITY_DN114010_c2_g1	0.00	0.00	0.00	0.00	40.33	0.00	0.00	0.00	0.00	0.00
TRINITY_DN114010_c3_g1	0.00	0.00	0.00	0.00	11.76	0.00	10.39	10.34	10.92	0.00
TRINITY_DN114010_c6_g1	0.00	0.00	0.00	1.59	0.00	0.00	4.75	2.36	7.44	0.00
TRINITY_DN114010_c7_g1	0.00	0.00	0.00	0.00	0.00	0.00	6.20	0.00	6.46	0.00
TRINITY_DN114010_c8_g1	0.00	0.00	0.00	0.00	0.00	0.00	0.00	0.00	0.00	0.00
TRINITY_DN1140110_c0_g1	0.00	0.00	0.00	0.00	0.00	15.14	6.68	0.00	23.17	0.00
TRINITY_DN1140112_c0_g1	0.00	0.00	0.00	0.00	0.00	0.00	0.00	0.00	0.00	0.00
TRINITY_DN1140114_c0_g1	0.00	0.00	0.00	0.00	0.00	0.00	0.00	0.00	0.00	0.00
TRINITY_DN1140116_c0_g1	0.00	4.59	0.00	0.00	1.49	0.00	0.00	0.00	6.67	0.00
TRINITY_DN1140119_c0_g1	0.00	0.00	0.00	0.00	0.00	0.00	0.00	0.00	0.00	0.00
TRINITY_DN114011_c0_g1	0.00	0.00	0.00	0.00	0.00	0.00	0.00	0.00	0.00	0.00
TRINITY_DN114011_c1_g1	0.00	0.00	0.00	0.00	0.00	0.00	0.00	0.00	0.00	0.00
TRINITY_DN1140120_c0_g1	0.00	0.00	0.00	0.00	0.00	0.00	0.00	0.00	0.00	0.00
TRINITY_DN1140121_c0_g1	0.00	0.00	0.00	3.33	0.00	0.00	0.00	0.00	5.16	0.00
TRINITY_DN1140122_c0_g1	0.00	0.00	0.00	0.00	0.00	0.00	0.00	0.00	0.00	0.00
TRINITY_DN1140123_c0_g1	0.00	8.81	0.00	0.00	0.00	0.00	0.00	0.00	0.00	0.00
TRINITY_DN1140124_c0_g1	0.00	0.00	0.00	0.00	0.00	0.00	0.00	0.00	0.00	0.00
TRINITY_DN1140126_c0_g1	0.00	0.00	0.00	0.00	0.00	0.00	0.00	0.00	0.00	0.00
TRINITY_DN1140127_c0_g1	0.00	0.00	16.41	0.00	0.00	0.00	0.00	0.00	0.00	0.00
TRINITY_DN1140128_c0_g1	0.00	0.00	0.00	7.40	0.00	4.09	0.00	0.00	4.13	0.00
TRINITY_DN114012_c0_g1	0.00	14.73	0.00	0.00	0.00	0.00	0.00	0.00	0.00	0.00
TRINITY_DN114012_c0_g2	0.00	0.00	73.74	6.30	10.69	0.00	0.00	0.00	9.94	0.00
TRINITY_DN1140130_c0_g1	0.00	0.00	0.00	4.45	0.00	0.00	6.62	0.00	0.00	0.00
TRINITY_DN1140131_c0_g1	0.00	0.00	0.00	7.42	3.47	0.00	0.00	3.08	6.51	0.00
TRINITY_DN1140133_c0_g1	0.00	0.00	0.00	0.00	0.00	0.00	0.00	0.00	0.00	0.00
TRINITY_DN1140135_c0_g1	0.00	0.00	9.64	0.00	0.00	9.77	0.00	0.00	0.00	0.00
TRINITY_DN1140136_c0_g1	0.00	0.00	0.00	0.00	0.00	0.00	0.00	0.00	18.97	0.00
TRINITY_DN1140137_c0_g1	0.00	0.00	0.00	0.00	0.00	14.65	0.00	0.00	0.00	0.00
TRINITY_DN1140139_c0_g1	0.00	8.81	0.00	19.01	32.26	0.00	0.00	9.45	0.00	0.00
TRINITY_DN1140141_c0_g1	0.00	0.00	0.00	0.00	36.16	0.00	0.00	0.00	0.00	0.00
TRINITY_DN1140142_c0_g1	0.00	0.00	0.00	0.00	0.00	7.34	0.00	0.00	0.00	0.00
TRINITY_DN1140145_c0_g1	0.00	0.00	0.00	0.00	0.00	0.00	0.00	0.00	15.57	0.00
TRINITY_DN1140146_c0_g1	0.00	0.00	0.00	0.00	0.00	0.00	15.71	0.00	0.00	0.00
TRINITY_DN1140148_c0_g1	0.00	0.00	10.74	0.00	5.38	0.00	0.00	0.00	5.03	0.00
TRINITY_DN1140149_c0_g1	0.00	0.00	0.00	0.00	64.94	0.00	0.00	0.00	10.06	0.00
TRINITY_DN114014_c0_g1	0.00	0.00	0.00	0.00	32.94	0.00	0.00	0.00	0.00	0.00
TRINITY_DN114014_c1_g1	0.00	0.00	0.00	9.98	17.05	0.00	0.00	0.00	0.00	0.00
TRINITY_DN1140151_c0_g1	0.00	0.00	23.52	7.33	25.09	0.00	0.00	0.00	0.00	0.00
TRINITY_DN1140153_c0_g1	0.00	0.00	0.00	0.00	0.00	0.00	0.00	0.00	0.00	0.00
TRINITY_DN1140155_c0_g1	0.00	0.00	0.00	9.47	0.00	0.00	0.00	0.00	0.00	0.00
TRINITY_DN1140156_c0_g1	0.00	0.00	0.00	17.86	0.00	0.00	0.00	0.00	9.30	0.00
TRINITY_DN1140158_c0_g1	0.00	0.00	0.00	0.00	19.09	0.00	16.45	0.00	0.00	0.00
TRINITY_DN1140159_c0_g1	0.00	0.00	0.00	0.00	0.00	0.00	5.44	0.00	0.00	0.00
TRINITY_DN114015_c0_g1	0.00	0.00	0.00	0.00	0.00	0.00	6.11	0.00	12.75	0.00
TRINITY_DN114015_c0_g2	0.00	0.00	0.00	10.39	0.00	0.00	0.00	0.00	0.00	0.00
TRINITY_DN114015_c0_g4	0.00	0.00	0.00	0.00	11.39	0.00	0.00	0.00	0.00	0.00
TRINITY_DN114015_c0_g5	0.00	11.97	0.00	0.00	0.00	0.00	0.00	10.47	0.00	0.00
TRINITY_DN1140160_c0_g1	0.00	0.00	0.00	0.00	0.00	0.00	0.00	0.00	0.00	0.00
TRINITY_DN1140161_c0_g1	0.00	0.00	0.00	0.00	33.55	0.00	0.00	0.00	0.00	0.00
TRINITY_DN1140163_c0_g1	0.00	0.00	0.00	0.00	0.00	4.56	0.00	0.00	0.00	0.00
TRINITY_DN1140165_c0_g1	0.00	0.00	0.00	0.00	0.00	0.00	0.00	0.00	0.00	0.00
TRINITY_DN1140166_c0_g1	0.00	0.00	19.83	0.00	0.00	0.00	0.00	0.00	3.19	0.00
TRINITY_DN1140167_c0_g1	0.00	0.00	0.00	0.00	6.90	0.00	0.00	0.00	25.75	0.00
TRINITY_DN1140168_c0_g1	0.00	0.00	0.00	0.00	13.05	0.00	0.00	0.00	0.00	0.00
TRINITY_DN114016_c0_g1	0.00	0.00	0.00	0.00	0.00	0.00	0.00	0.00	0.00	0.00
TRINITY_DN1140172_c0_g1	0.00	0.00	2.15	1.32	2.19	0.00	0.00	7.87	0.00	1.95
TRINITY_DN1140173_c0_g1	0.00	0.00	0.00	0.00	0.00	0.00	0.00	0.00	0.00	0.00
TRINITY_DN1140175_c0_g1	0.00	0.00	0.00	2.26	3.74	0.00	0.00	0.00	7.00	0.00
TRINITY_DN1140178_c0_g1	0.00	0.00	0.00	0.00	11.60	0.00	0.00	0.00	0.00	0.00
TRINITY_DN114017_c0_g1	0.00	0.00	0.00	0.00	0.00	0.00	0.00	0.00	0.00	0.00
TRINITY_DN1140180_c0_g1	0.00	0.00	0.00	0.00	3.55	3.54	0.00	0.00	6.67	3.15
TRINITY_DN1140183_c0_g1	0.00	5.13	6.20	2.36	0.00	0.00	0.00	2.79	0.00	2.78
TRINITY_DN1140186_c0_g1	0.00	0.00	0.00	0.00	0.00	0.00	0.00	0.00	0.00	0.00
TRINITY_DN1140187_c0_g1	0.00	0.00	0.00	0.00	0.00	0.00	0.00	0.00	0.00	0.00
TRINITY_DN1140188_c0_g1	0.00	0.00	0.00	2.23	0.00	0.00	0.00	3.26	3.45	0.00
TRINITY_DN114018_c0_g1	0.00	0.00	0.00	0.00	0.00	0.00	0.00	10.20	51.49	0.00
TRINITY_DN114018_c0_g5	0.00	11.00	0.00	0.00	0.00	6.80	12.08	0.00	0.00	0.00
TRINITY_DN114018_c1_g1	0.00	0.00	0.00	0.00	0.00	0.00	0.00	0.00	0.00	0.00
TRINITY_DN114018_c2_g1	0.00	0.00	0.00	18.53	0.00	0.00	0.00	0.00	0.00	0.00
TRINITY_DN114018_c3_g1	0.00	0.00	0.00	0.00	0.00	0.00	0.00	0.00	9.64	0.00
TRINITY_DN114018_c3_g2	0.00	0.00	0.00	0.00	0.00	0.00	4.91	0.00	0.00	0.00
TRINITY_DN114018_c4_g1	0.00	0.00	0.00	20.25	0.00	57.05	0.00	0.00	53.21	0.00
TRINITY_DN114018_c5_g1	0.00	0.00	6.52	0.00	6.59	0.00	2.97	0.00	3.09	0.00
TRINITY_DN114018_c7_g1	1.39	1.34	9.70	4.16	0.00	6.68	0.00	0.00	13.18	0.00
TRINITY_DN114018_c8_g1	0.00	0.00	24.47	0.00	0.00	0.00	0.00	0.00	0.00	0.00
TRINITY_DN114018_c9_g1	0.00	0.00	0.00	3.38	0.00	0.00	0.00	0.00	26.22	0.00
TRINITY_DN1140192_c0_g1	0.00	0.00	0.00	0.00	0.00	0.00	0.00	0.00	9.70	0.00
TRINITY_DN1140193_c0_g1	0.00	0.00	0.00	0.00	0.00	0.00	0.00	0.00	0.00	0.00
TRINITY_DN1140198_c0_g1	0.00	0.00	8.89	5.38	0.00	0.00	0.00	0.00	0.00	0.00
TRINITY_DN114019_c0_g1	0.00	2.28	1.37	9.26	5.12	7.40	3.35	0.00	14.91	0.00
TRINITY_DN114019_c0_g2	0.00	0.00	0.00	0.00	0.00	0.00	0.00	0.00	10.84	0.00
TRINITY_DN11401_c0_g1	0.00	16.34	4.61	37.89	13.73	0.00	0.00	0.00	10.95	0.00
TRINITY_DN11401_c0_g3	0.00	0.00	0.00	0.00	0.00	0.00	0.00	0.00	0.00	0.00
TRINITY_DN1140200_c0_g1	0.00	0.00	0.00	0.00	0.00	0.00	0.00	0.00	0.00	0.00
TRINITY_DN1140201_c0_g1	0.00	0.00	0.00	0.00	8.07	0.00	0.00	0.00	0.00	0.00
TRINITY_DN1140202_c0_g1	0.00	0.00	0.00	1.21	0.00	0.00	0.00	0.00	0.00	0.00
TRINITY_DN1140204_c0_g1	0.00	0.00	4.45	2.69	0.00	0.00	0.00	0.00	8.36	0.00
TRINITY_DN114020_c0_g1	0.00	0.00	0.00	15.70	0.00	0.00	0.00	0.00	0.00	0.00
TRINITY_DN1140211_c0_g1	0.00	0.00	20.71	0.00	0.00	0.00	0.00	0.00	9.79	0.00
TRINITY_DN1140214_c0_g1	0.00	0.00	0.00	0.00	9.94	0.00	0.00	0.00	0.00	0.00
TRINITY_DN1140216_c0_g1	0.00	0.00	0.00	0.00	0.00	0.00	0.00	0.00	0.00	0.00
TRINITY_DN114021_c0_g1	0.00	0.00	0.00	2.57	0.00	0.00	0.00	0.00	4.02	0.00
TRINITY_DN114021_c1_g1	0.00	0.00	8.74	0.00	0.00	0.00	0.00	0.00	0.00	0.00
TRINITY_DN1140220_c0_g1	0.00	4.26	0.00	3.12	0.00	15.61	0.00	0.00	9.70	4.60
TRINITY_DN1140222_c0_g1	0.00	11.18	13.55	2.74	0.00	0.00	0.00	4.00	8.49	0.00
TRINITY_DN1140224_c0_g1	0.00	0.00	0.00	0.00	0.00	0.00	0.00	0.00	0.00	0.00
TRINITY_DN1140225_c0_g1	0.00	0.00	0.00	0.00	0.00	0.00	0.00	0.00	0.00	0.00
TRINITY_DN1140226_c0_g1	0.00	0.00	0.00	2.78	9.23	13.87	0.00	4.07	0.00	0.00
TRINITY_DN1140227_c0_g1	0.00	0.00	0.00	0.00	0.00	0.00	0.00	0.00	0.00	0.00
TRINITY_DN1140228_c0_g1	0.00	0.00	0.00	0.00	0.00	0.00	0.00	0.00	0.00	0.00
TRINITY_DN1140229_c0_g1	0.00	0.00	0.00	0.00	0.00	0.00	0.00	0.00	0.00	0.00
TRINITY_DN114022_c0_g1	0.00	0.00	0.00	0.00	19.09	0.00	0.00	0.00	0.00	0.00
TRINITY_DN1140231_c0_g1	3.41	3.36	4.07	0.00	12.28	0.00	0.00	3.62	7.65	0.00
TRINITY_DN1140233_c0_g1	0.00	0.00	0.00	0.00	0.00	0.00	0.00	0.00	0.00	0.00
TRINITY_DN1140234_c0_g1	0.00	0.00	0.00	0.00	0.00	0.00	0.00	17.60	0.00	0.00
TRINITY_DN1140236_c0_g1	0.00	0.00	0.00	0.00	0.00	0.00	0.00	0.00	0.00	0.00
TRINITY_DN1140238_c0_g1	0.00	0.00	0.00	19.10	5.61	0.00	0.00	0.00	10.49	0.00
TRINITY_DN114023_c0_g1	0.00	0.00	0.00	0.00	0.00	0.00	0.00	0.00	0.00	0.00
TRINITY_DN114023_c0_g3	0.00	0.00	0.00	0.00	0.00	0.00	0.00	0.00	0.00	0.00
TRINITY_DN114023_c1_g2	0.00	0.00	0.00	0.00	0.00	0.00	0.00	0.00	0.00	0.00
TRINITY_DN114023_c2_g1	0.00	0.00	0.00	0.00	0.00	0.00	0.00	0.00	0.00	0.00
TRINITY_DN114023_c2_g2	0.00	0.00	0.00	0.00	0.00	0.00	0.00	0.00	31.36	0.00
TRINITY_DN114023_c2_g3	0.00	0.00	0.00	0.00	0.00	0.00	0.00	27.83	0.00	0.00
TRINITY_DN114023_c3_g1	0.00	0.00	0.00	0.00	0.00	0.00	14.85	0.00	0.00	0.00
TRINITY_DN114023_c4_g1	0.00	0.00	0.00	0.00	0.00	0.00	0.00	0.00	0.00	0.00
TRINITY_DN114023_c5_g1	0.00	0.00	0.00	0.00	0.00	0.00	0.00	0.00	0.00	0.00
TRINITY_DN114023_c6_g1	0.00	0.00	0.00	5.06	0.00	0.00	7.57	0.00	0.00	0.00
TRINITY_DN114023_c7_g1	0.00	0.00	0.00	3.69	0.00	0.00	0.00	0.00	17.19	0.00
TRINITY_DN1140240_c0_g1	0.00	0.00	0.00	0.00	0.00	0.00	0.00	9.67	0.00	0.00
TRINITY_DN1140241_c0_g1	0.00	0.00	0.00	0.00	0.00	0.00	0.00	0.00	0.00	0.00
TRINITY_DN1140243_c0_g1	2.35	0.00	2.77	0.00	0.00	0.00	5.05	7.50	0.00	0.00
TRINITY_DN1140245_c0_g1	0.00	0.00	0.00	0.00	16.47	0.00	0.00	0.00	0.00	0.00
TRINITY_DN1140246_c0_g1	0.00	0.00	0.00	9.04	20.00	0.00	0.00	0.00	7.20	0.00
TRINITY_DN1140247_c0_g1	0.00	7.66	0.00	0.00	0.00	0.00	0.00	0.00	5.86	0.00
TRINITY_DN1140249_c0_g1	0.00	0.00	0.00	0.00	18.54	0.00	0.00	0.00	0.00	0.00
TRINITY_DN114024_c0_g1	0.00	5.32	37.95	8.23	6.87	0.00	0.00	6.02	9.94	0.00
TRINITY_DN114024_c1_g1	0.00	0.00	0.00	0.00	0.00	18.74	0.00	0.00	0.00	0.00
TRINITY_DN1140250_c0_g1	0.00	0.00	0.00	2.35	3.31	0.00	0.00	0.00	5.51	0.00
TRINITY_DN1140253_c0_g1	0.00	0.00	0.00	0.00	0.00	0.00	0.00	0.00	0.00	0.00
TRINITY_DN1140254_c0_g1	0.00	2.41	8.72	1.78	2.94	0.00	0.00	0.00	8.29	0.00
TRINITY_DN1140255_c0_g1	0.00	0.00	0.00	0.00	0.00	0.00	0.00	0.00	0.00	0.00
TRINITY_DN1140257_c0_g1	0.00	0.00	0.00	0.00	0.00	0.00	0.00	0.00	0.00	0.00
TRINITY_DN114025_c0_g1	0.00	0.00	5.50	0.00	2.78	0.00	0.00	0.00	0.00	0.00
TRINITY_DN114025_c1_g1	0.00	0.00	0.00	0.00	0.00	0.00	0.00	0.00	0.00	0.00
TRINITY_DN114025_c1_g2	0.00	0.00	0.00	1.67	4.17	0.00	0.00	0.00	0.00	0.00
TRINITY_DN114025_c2_g1	0.00	0.00	0.00	0.00	0.00	0.00	0.00	0.00	0.00	0.00
TRINITY_DN1140263_c0_g1	0.00	6.51	0.00	1.60	0.00	2.62	0.00	0.00	0.00	0.00
TRINITY_DN1140266_c0_g1	0.00	0.00	0.00	0.00	0.00	0.00	0.00	0.00	0.00	0.00
TRINITY_DN1140267_c0_g1	0.00	0.00	0.00	0.00	0.00	0.00	8.25	0.00	0.00	0.00
TRINITY_DN1140269_c0_g1	0.00	0.00	0.00	0.00	0.00	0.00	0.00	0.00	29.63	0.00
TRINITY_DN114026_c0_g1	0.00	0.00	0.00	0.00	0.00	0.00	0.00	0.00	7.30	0.00
TRINITY_DN114026_c1_g2	0.00	0.00	0.00	0.00	0.00	0.00	0.00	0.00	0.00	0.00
TRINITY_DN1140272_c0_g1	0.00	0.00	0.00	7.69	0.00	0.00	0.00	0.00	0.00	0.00
TRINITY_DN1140275_c0_g1	0.00	0.00	0.00	0.00	0.00	0.00	0.00	0.00	0.00	0.00
TRINITY_DN1140279_c0_g1	0.00	0.00	0.00	0.00	0.00	0.00	0.00	0.00	0.00	0.00
TRINITY_DN1140283_c0_g1	0.00	0.00	0.00	0.00	0.00	0.00	0.00	13.13	0.00	0.00
TRINITY_DN1140286_c0_g1	0.00	0.00	0.00	0.00	17.80	0.00	0.00	0.00	0.00	0.00
TRINITY_DN1140288_c0_g1	0.00	0.00	0.00	0.00	0.00	0.00	0.00	0.00	0.00	0.00
TRINITY_DN114028_c0_g1	0.00	1.62	0.00	0.00	23.30	0.00	0.00	0.00	0.00	0.00
TRINITY_DN114028_c0_g2	0.00	1.04	0.90	3.20	1.92	0.00	0.00	0.00	8.47	0.00
TRINITY_DN114028_c0_g3	0.00	0.00	0.00	0.00	7.73	0.00	0.00	0.00	0.00	0.00
TRINITY_DN114028_c0_g4	0.00	0.00	0.00	0.00	6.85	0.00	0.00	1.24	0.00	0.00
TRINITY_DN1140290_c0_g1	0.00	0.00	0.00	0.00	13.05	12.97	0.00	0.00	0.00	0.00
TRINITY_DN1140291_c0_g1	0.00	0.00	0.00	0.00	0.00	15.43	0.00	0.00	0.00	0.00
TRINITY_DN1140292_c0_g1	0.00	0.00	7.51	3.06	7.62	7.52	2.29	2.27	4.78	0.00
TRINITY_DN1140294_c0_g1	0.00	0.00	0.00	9.36	0.00	0.00	0.00	0.00	9.70	4.60
TRINITY_DN1140296_c0_g1	0.00	0.00	0.00	0.00	0.00	0.00	0.00	0.00	0.00	0.00
TRINITY_DN1140297_c0_g1	0.00	0.00	0.00	0.00	0.00	0.00	0.00	0.00	14.99	0.00
TRINITY_DN1140298_c0_g1	0.00	0.00	0.00	0.00	0.00	5.62	0.00	0.00	5.22	0.00
TRINITY_DN1140299_c0_g1	0.00	0.00	0.00	0.00	0.00	34.69	0.00	0.00	8.03	0.00
TRINITY_DN114029_c1_g1	0.00	0.00	15.60	0.00	0.00	0.00	0.00	0.00	14.82	0.00
TRINITY_DN11402_c0_g1	0.00	0.00	0.00	4.10	0.00	0.00	6.11	11.99	76.53	6.87
TRINITY_DN11402_c0_g2	0.00	26.73	0.00	0.00	49.42	0.00	0.00	0.00	34.95	0.00
TRINITY_DN1140300_c0_g1	0.00	0.00	10.60	0.00	10.75	0.00	0.00	0.00	20.01	0.00
TRINITY_DN1140302_c0_g1	0.00	0.00	0.00	0.00	0.00	0.00	0.00	0.00	12.92	0.00
TRINITY_DN1140304_c0_g1	0.00	0.00	0.00	0.00	7.34	0.00	0.00	0.00	0.00	0.00
TRINITY_DN1140306_c0_g1	0.00	0.00	0.00	0.00	0.00	0.00	0.00	0.00	0.00	0.00
TRINITY_DN1140311_c0_g1	0.00	0.00	0.00	0.00	0.00	0.00	0.00	0.00	0.00	0.00
TRINITY_DN1140317_c0_g1	0.00	0.00	0.00	7.65	4.94	0.00	3.81	0.00	3.96	0.00
TRINITY_DN1140318_c0_g1	0.00	0.00	0.00	0.00	0.00	0.00	0.00	0.00	0.00	0.00
TRINITY_DN114031_c0_g1	0.00	0.00	47.25	9.47	0.00	0.00	42.17	14.26	104.62	0.00
TRINITY_DN114031_c0_g2	0.00	0.00	0.00	0.00	0.00	0.00	0.00	0.00	0.00	0.00
TRINITY_DN114031_c1_g1	0.00	0.00	0.00	0.89	0.00	0.00	0.00	3.86	4.10	0.00
TRINITY_DN114031_c2_g1	0.00	0.00	0.00	0.00	0.00	0.00	0.00	0.00	0.00	0.00
TRINITY_DN1140320_c0_g1	0.00	0.00	0.00	0.00	0.00	0.00	0.00	0.00	0.00	0.00
TRINITY_DN1140322_c0_g1	0.00	0.00	12.58	0.00	0.00	25.63	0.00	0.00	11.91	0.00
TRINITY_DN1140323_c0_g1	0.00	0.00	0.00	0.00	7.25	0.00	0.00	0.00	0.00	0.00
TRINITY_DN1140324_c0_g1	0.00	0.00	0.00	0.00	0.00	0.00	0.00	0.00	12.44	0.00
TRINITY_DN1140325_c0_g1	0.00	0.00	0.00	8.54	0.00	14.45	0.00	0.00	0.00	0.00
TRINITY_DN1140327_c0_g1	0.00	0.00	0.00	0.00	0.00	0.00	0.00	0.00	37.73	0.00
TRINITY_DN1140328_c0_g1	0.00	0.00	0.00	5.64	0.00	9.54	0.00	0.00	0.00	0.00
TRINITY_DN1140329_c0_g1	0.00	0.00	0.00	0.00	0.00	0.00	0.00	5.63	9.23	0.00
TRINITY_DN114032_c0_g1	0.00	0.00	3.77	0.00	0.00	26.53	0.00	0.00	10.67	0.00
TRINITY_DN1140331_c0_g1	0.00	0.00	0.00	0.00	4.44	0.00	0.00	0.00	0.00	0.00
TRINITY_DN1140332_c0_g1	0.00	0.00	0.00	0.00	0.00	0.00	0.00	0.00	20.47	0.00
TRINITY_DN1140333_c0_g1	0.00	0.00	0.00	0.00	0.00	0.00	0.00	0.00	0.00	0.00
TRINITY_DN1140334_c0_g1	0.00	0.00	0.00	0.00	19.89	0.00	0.00	8.74	0.00	0.00
TRINITY_DN1140337_c0_g1	0.00	11.17	13.37	0.00	0.00	0.00	0.00	12.09	0.00	0.00
TRINITY_DN1140338_c0_g1	0.00	0.00	0.00	0.00	0.00	0.00	0.00	0.00	0.00	0.00
TRINITY_DN1140339_c0_g1	0.00	0.00	17.11	0.00	0.00	0.00	0.00	0.00	12.06	0.00
TRINITY_DN114033_c0_g1	0.00	0.00	2.35	0.00	14.33	0.00	2.15	6.42	18.96	2.12
TRINITY_DN1140340_c0_g1	0.00	0.00	0.00	0.00	0.00	0.00	0.00	0.00	0.00	0.00
TRINITY_DN1140342_c0_g1	0.00	0.00	0.00	0.00	0.00	0.00	0.00	0.00	0.00	0.00
TRINITY_DN1140343_c0_g1	0.00	0.00	2.17	0.00	0.00	0.00	1.99	0.00	0.00	0.00
TRINITY_DN1140344_c0_g1	0.00	0.00	0.00	0.00	0.00	0.00	0.00	0.00	0.00	0.00
TRINITY_DN1140346_c0_g1	0.00	0.00	0.00	0.00	0.00	19.37	0.00	0.00	4.51	0.00
TRINITY_DN1140347_c0_g1	0.00	0.00	0.00	0.00	0.00	0.00	0.00	0.00	0.00	0.00
TRINITY_DN114034_c0_g1	0.00	0.00	0.00	0.00	46.86	0.00	0.00	0.00	0.00	0.00
TRINITY_DN1140350_c0_g1	0.00	0.00	0.00	0.00	5.75	5.78	5.16	0.00	5.37	0.00
TRINITY_DN1140354_c0_g1	0.00	9.59	11.57	6.92	0.00	0.00	0.00	0.00	0.00	0.00
TRINITY_DN1140355_c0_g1	0.00	0.00	0.00	0.00	0.00	0.00	0.00	0.00	7.65	0.00
TRINITY_DN1140356_c0_g1	0.00	0.00	0.00	0.00	0.00	0.00	0.00	0.00	7.06	0.00
TRINITY_DN1140357_c0_g1	0.00	0.00	0.00	0.00	0.00	0.00	0.00	0.00	0.00	0.00
TRINITY_DN1140358_c0_g1	0.00	0.00	0.00	0.00	0.00	0.00	0.00	0.00	0.00	0.00
TRINITY_DN114035_c0_g1	0.00	0.00	0.00	0.00	10.15	0.00	0.00	0.00	0.00	0.00
TRINITY_DN1140360_c0_g1	0.00	0.00	0.00	0.00	0.00	0.00	0.00	0.00	0.00	0.00
TRINITY_DN1140362_c0_g1	0.00	0.00	0.00	0.00	0.00	0.00	0.00	0.00	15.29	0.00
TRINITY_DN1140363_c0_g1	0.00	0.00	0.00	0.00	0.00	0.00	0.00	0.00	13.80	0.00
TRINITY_DN1140366_c0_g1	0.00	0.00	0.00	0.00	0.00	0.00	0.00	3.76	3.98	0.00
TRINITY_DN1140368_c0_g1	0.00	0.00	0.00	0.00	0.00	0.00	0.00	0.00	14.70	0.00
TRINITY_DN1140369_c0_g1	0.00	0.00	0.00	0.00	0.00	0.00	0.00	0.00	0.00	0.00
TRINITY_DN114036_c0_g1	0.00	0.00	0.00	0.00	0.00	0.00	0.00	0.00	6.32	0.00
TRINITY_DN1140370_c0_g1	0.00	0.00	0.00	0.00	0.00	0.00	0.00	0.00	0.00	0.00
TRINITY_DN1140371_c0_g1	0.00	0.00	0.00	3.08	0.00	0.00	0.00	0.00	0.00	0.00
TRINITY_DN1140373_c0_g1	0.00	5.96	1.79	1.10	9.17	0.00	0.00	1.95	5.18	0.00
TRINITY_DN1140376_c0_g1	0.00	0.00	6.03	0.00	0.00	0.00	0.00	0.00	0.00	0.00
TRINITY_DN1140377_c0_g1	0.00	0.00	0.00	0.00	0.00	20.88	0.00	0.00	9.70	0.00
TRINITY_DN1140378_c0_g1	3.87	0.00	9.25	2.80	13.94	13.97	0.00	0.00	17.38	0.00
TRINITY_DN114037_c0_g1	0.00	9.24	0.00	13.34	0.00	0.00	0.00	0.00	0.00	0.00
TRINITY_DN114037_c0_g2	0.00	0.00	0.00	0.00	0.00	0.00	0.00	0.00	0.00	0.00
TRINITY_DN1140380_c0_g1	0.00	0.00	0.00	0.00	0.00	0.00	0.00	0.00	0.00	0.00
TRINITY_DN1140382_c0_g1	0.00	0.00	0.00	0.00	0.00	0.00	0.00	0.00	0.00	0.00
TRINITY_DN1140383_c0_g1	0.00	0.00	0.00	0.00	0.00	0.00	0.00	0.00	14.71	0.00
TRINITY_DN1140385_c0_g1	0.00	0.00	0.00	0.00	0.00	0.00	0.00	0.00	0.00	0.00
TRINITY_DN1140387_c0_g1	0.00	0.00	0.00	0.00	0.00	15.80	0.00	0.00	0.00	0.00
TRINITY_DN1140389_c0_g1	0.00	0.00	0.00	0.00	0.00	0.00	0.00	0.00	4.51	0.00
TRINITY_DN114038_c0_g1	0.00	0.00	0.00	26.27	0.00	0.00	0.00	0.00	13.81	0.00
TRINITY_DN1140390_c0_g1	0.00	0.00	0.00	0.00	0.00	0.00	0.00	4.15	0.00	0.00
TRINITY_DN1140391_c0_g1	0.00	0.00	0.00	0.00	0.00	0.00	0.00	0.00	7.10	0.00
TRINITY_DN1140392_c0_g1	0.00	0.00	0.00	0.00	0.00	0.00	0.00	9.17	9.70	0.00
TRINITY_DN1140393_c0_g1	0.00	0.00	0.00	0.00	0.00	0.00	0.00	0.00	30.85	0.00
TRINITY_DN1140395_c0_g1	0.00	0.00	0.00	3.39	16.94	0.00	0.00	0.00	14.18	3.36
TRINITY_DN1140396_c0_g1	0.00	0.00	0.00	19.42	0.00	0.00	0.00	0.00	0.00	0.00
TRINITY_DN114039_c1_g1	0.00	0.00	0.00	0.00	0.00	0.00	0.00	0.00	0.00	0.00
TRINITY_DN11403_c0_g1	0.44	6.27	14.01	8.35	37.78	11.85	6.47	4.26	34.48	2.33
TRINITY_DN11403_c0_g2	0.00	0.00	0.00	0.00	0.00	11.29	0.00	0.00	0.00	0.00
TRINITY_DN11403_c0_g3	4.51	11.35	13.68	34.02	136.84	18.27	20.85	22.86	127.00	2.06
TRINITY_DN11403_c1_g1	0.00	19.80	41.00	35.40	37.21	18.18	8.63	3.64	91.56	0.00
TRINITY_DN11403_c1_g2	0.00	14.14	11.40	18.03	31.04	12.37	6.21	9.16	67.25	3.11
TRINITY_DN11403_c2_g1	0.00	6.44	5.04	13.31	60.94	9.47	0.00	20.05	51.38	0.00
TRINITY_DN11403_c2_g2	0.00	3.33	14.41	26.51	51.42	0.00	10.87	4.49	29.85	0.00
TRINITY_DN11403_c2_g3	4.73	0.00	0.00	0.00	0.00	0.00	5.09	3.94	21.23	0.00
TRINITY_DN11403_c3_g1	2.40	16.88	68.03	15.95	137.53	25.56	4.57	17.03	36.96	7.55
TRINITY_DN11403_c7_g1	0.00	0.00	0.00	0.00	0.00	0.00	0.00	0.00	0.00	0.00
TRINITY_DN11403_c8_g1	0.00	0.00	0.00	0.00	0.00	0.00	0.00	0.00	0.00	0.00
TRINITY_DN11403_c9_g1	0.00	0.00	0.00	0.00	0.00	0.00	0.00	2.45	0.00	0.00
TRINITY_DN1140401_c0_g1	0.00	0.00	0.00	0.00	0.00	0.00	0.00	0.00	0.00	0.00
TRINITY_DN1140402_c0_g1	0.00	5.35	0.00	7.81	0.00	0.00	0.00	0.00	6.08	0.00
TRINITY_DN1140403_c0_g1	0.00	0.00	0.00	0.00	0.00	0.00	0.00	0.00	0.00	0.00
TRINITY_DN1140404_c0_g1	0.00	0.00	0.00	0.00	20.50	0.00	0.00	0.00	0.00	0.00
TRINITY_DN1140406_c0_g1	0.00	0.00	0.00	0.00	0.00	0.00	0.00	0.00	21.97	0.00
TRINITY_DN1140407_c0_g1	15.77	14.62	0.00	10.59	0.00	17.90	0.00	0.00	33.39	0.00
TRINITY_DN1140408_c0_g1	0.00	0.00	0.00	0.00	36.73	0.00	0.00	0.00	0.00	0.00
TRINITY_DN1140409_c0_g1	0.00	0.00	0.00	0.00	0.00	0.00	0.00	0.00	0.00	0.00
TRINITY_DN1140410_c0_g1	0.00	0.00	0.00	0.00	5.63	0.00	0.00	0.00	10.52	0.00
TRINITY_DN1140412_c0_g1	0.00	0.00	0.00	0.00	0.00	0.00	0.00	0.00	0.00	0.00
TRINITY_DN1140414_c0_g1	0.00	0.00	0.00	0.00	0.00	0.00	0.00	0.00	0.00	0.00
TRINITY_DN1140417_c0_g1	0.00	0.00	3.15	1.93	0.00	0.00	0.00	0.00	2.99	0.00
TRINITY_DN1140418_c0_g1	0.00	0.00	0.00	0.00	10.75	0.00	0.00	0.00	0.00	0.00
TRINITY_DN114041_c0_g1	0.00	43.95	16.59	0.00	37.10	0.00	0.00	0.00	14.65	0.00
TRINITY_DN114041_c1_g1	0.00	0.00	0.00	0.00	0.00	0.00	0.00	0.00	0.00	0.00
TRINITY_DN114041_c3_g1	0.00	0.00	0.00	0.00	0.00	0.00	0.00	0.00	0.00	0.00
TRINITY_DN1140423_c0_g1	0.00	0.00	0.00	0.00	0.00	0.00	6.59	0.00	0.00	0.00
TRINITY_DN1140424_c0_g1	0.00	0.00	11.50	0.00	11.67	0.00	0.00	0.00	21.68	0.00
TRINITY_DN114042_c1_g3	0.00	0.00	0.00	0.00	0.00	0.00	0.00	0.00	0.00	0.00
TRINITY_DN1140431_c0_g1	0.00	0.00	0.00	0.00	0.00	0.00	4.88	0.00	15.21	0.00
TRINITY_DN1140432_c0_g1	0.00	0.00	0.00	0.00	0.00	0.00	0.00	0.00	0.00	0.00
TRINITY_DN1140435_c0_g1	0.00	0.00	0.00	0.00	0.00	0.00	0.00	0.00	0.00	0.00
TRINITY_DN1140436_c0_g1	0.00	0.00	0.00	0.00	0.00	0.00	0.00	0.00	0.00	0.00
TRINITY_DN1140438_c0_g1	0.00	0.00	0.00	0.00	0.00	0.00	0.00	0.00	0.00	0.00
TRINITY_DN114043_c0_g1	0.00	0.00	0.00	0.00	67.05	0.00	0.00	0.00	0.00	0.00
TRINITY_DN1140440_c0_g1	0.00	0.00	0.00	0.00	0.00	12.61	0.00	5.51	0.00	0.00
TRINITY_DN1140441_c0_g1	0.00	0.00	0.00	0.00	0.00	0.00	0.00	0.00	0.00	0.00
TRINITY_DN1140443_c0_g1	0.00	0.00	26.54	0.00	27.24	0.00	0.00	0.00	0.00	0.00
TRINITY_DN1140447_c0_g1	0.00	0.00	0.00	0.00	0.00	0.00	0.00	0.00	0.00	0.00
TRINITY_DN114044_c0_g1	0.00	0.00	0.00	0.00	0.00	0.00	0.00	0.00	0.00	0.00
TRINITY_DN114044_c0_g3	0.00	0.00	0.00	0.00	0.00	0.00	0.00	0.00	0.00	0.00
TRINITY_DN114044_c1_g1	0.00	0.00	18.54	0.00	0.00	0.00	0.00	0.00	0.00	0.00
TRINITY_DN114044_c2_g1	0.00	14.21	0.00	0.00	0.00	0.00	0.00	0.00	21.55	0.00
TRINITY_DN1140450_c0_g1	0.00	0.00	0.00	0.00	0.00	0.00	0.00	0.00	0.00	0.00
TRINITY_DN1140451_c0_g1	0.00	0.00	9.82	0.00	9.86	0.00	0.00	0.00	4.61	0.00
TRINITY_DN1140452_c0_g1	0.00	0.00	0.00	0.00	0.00	0.00	0.00	0.00	0.00	0.00
TRINITY_DN1140454_c0_g1	0.00	0.00	0.00	0.00	0.00	0.00	0.00	0.00	0.00	0.00
TRINITY_DN1140455_c0_g1	0.00	0.00	0.00	0.00	0.00	0.00	0.00	0.00	0.00	0.00
TRINITY_DN1140456_c0_g1	0.00	0.00	0.00	0.00	3.93	0.00	0.00	0.00	1.24	0.00
TRINITY_DN1140457_c0_g1	0.00	0.00	0.00	16.33	0.00	0.00	0.00	0.00	0.00	0.00
TRINITY_DN1140458_c0_g1	0.00	0.00	0.00	0.00	6.18	0.00	0.00	0.00	0.00	0.00
TRINITY_DN1140459_c0_g1	0.00	0.00	9.64	40.30	0.00	0.00	0.00	0.00	18.17	0.00
TRINITY_DN114045_c0_g1	2.55	29.68	48.71	73.05	52.43	39.96	22.37	26.54	232.14	8.42
TRINITY_DN1140461_c0_g1	0.00	0.00	0.00	0.00	0.00	0.00	0.00	0.00	0.00	0.00
TRINITY_DN1140462_c0_g1	0.00	0.00	0.00	0.00	0.00	0.00	0.00	0.00	0.00	0.00
TRINITY_DN1140464_c0_g1	0.00	0.00	0.00	0.00	31.68	0.00	0.00	0.00	0.00	0.00
TRINITY_DN1140466_c0_g1	0.00	0.00	0.00	0.00	0.00	0.00	0.00	0.00	12.92	0.00
TRINITY_DN1140468_c0_g1	0.00	0.00	0.00	0.00	0.00	10.70	0.00	0.00	0.00	0.00
TRINITY_DN1140469_c0_g1	0.00	0.00	0.00	0.00	0.00	0.00	0.00	0.00	7.69	0.00
TRINITY_DN114046_c0_g1	0.00	0.00	0.00	0.00	0.00	0.00	0.00	0.00	7.00	0.00
TRINITY_DN114046_c1_g1	0.00	0.00	0.00	0.00	0.00	0.00	0.00	0.00	42.78	0.00
TRINITY_DN1140471_c0_g1	0.00	0.00	0.00	0.00	0.00	0.00	0.00	0.00	0.00	0.00
TRINITY_DN1140473_c0_g1	0.00	0.00	0.00	0.00	0.00	0.00	0.00	9.80	0.00	0.00
TRINITY_DN1140474_c0_g1	0.00	0.00	0.00	0.00	0.00	58.83	0.00	0.00	18.33	0.00
TRINITY_DN1140475_c0_g1	0.00	0.00	0.00	0.00	0.00	0.00	0.00	0.00	0.00	8.52
TRINITY_DN1140476_c0_g1	0.00	0.00	0.00	0.00	0.00	0.00	0.00	0.00	0.00	0.00
TRINITY_DN1140477_c0_g1	0.00	0.00	0.00	0.00	0.00	0.00	0.00	0.00	15.43	0.00
TRINITY_DN1140479_c0_g1	0.00	24.98	0.00	0.00	0.00	0.00	0.00	0.00	0.00	0.00
TRINITY_DN1140483_c0_g1	0.00	0.00	2.38	0.00	2.42	0.00	0.00	2.17	0.00	0.00
TRINITY_DN1140485_c0_g1	0.00	0.00	18.97	0.00	19.19	0.00	0.00	0.00	0.00	0.00
TRINITY_DN1140488_c0_g1	0.00	0.00	0.00	0.00	5.25	0.00	0.00	0.00	0.00	0.00
TRINITY_DN114048_c0_g1	0.00	5.28	0.00	19.29	5.23	0.00	0.00	0.00	12.01	5.70
TRINITY_DN114048_c0_g2	0.00	6.08	0.00	5.64	0.00	0.00	0.00	7.75	0.00	0.00
TRINITY_DN114048_c1_g1	0.00	0.00	29.55	7.11	17.72	0.00	0.00	2.66	16.57	5.25
TRINITY_DN114048_c2_g1	0.00	0.00	0.00	0.00	0.00	0.00	0.00	5.49	0.00	0.00
TRINITY_DN1140490_c0_g1	0.00	0.00	0.00	11.12	0.00	0.00	0.00	0.00	0.00	0.00
TRINITY_DN1140491_c0_g1	0.00	0.00	13.15	0.00	0.00	0.00	0.00	0.00	2.51	0.00
TRINITY_DN1140492_c0_g1	0.00	27.56	0.00	0.00	0.00	0.00	0.00	0.00	0.00	0.00
TRINITY_DN1140493_c0_g1	0.00	0.00	0.00	0.00	0.00	0.00	0.00	0.00	0.00	0.00
TRINITY_DN1140494_c0_g1	0.00	0.00	0.00	0.00	14.54	0.00	0.00	0.00	0.00	0.00
TRINITY_DN1140495_c0_g1	0.00	0.00	0.00	0.00	0.00	0.00	0.00	0.00	0.00	0.00
TRINITY_DN1140496_c0_g1	0.00	1.92	9.26	0.00	2.35	2.32	4.23	2.11	0.00	0.00
TRINITY_DN1140497_c0_g1	0.00	0.00	15.14	13.59	0.00	0.00	0.00	0.00	0.00	0.00
TRINITY_DN1140498_c0_g1	0.00	0.00	0.00	0.00	0.00	0.00	0.00	0.00	41.44	0.00
TRINITY_DN1140499_c0_g1	0.00	0.00	0.00	0.00	0.00	0.00	0.00	0.00	6.16	0.00
TRINITY_DN114049_c0_g1	0.00	0.93	2.03	5.18	0.00	13.40	1.42	2.08	28.37	0.00
TRINITY_DN114049_c1_g1	0.00	10.46	6.36	3.83	6.38	6.42	0.00	0.00	0.00	0.00
TRINITY_DN114049_c2_g1	0.00	0.00	0.00	0.00	0.00	0.00	13.49	0.00	0.00	0.00
TRINITY_DN11404_c0_g1	0.00	0.00	19.36	16.86	8.60	13.37	0.00	7.52	0.00	15.48
TRINITY_DN11404_c0_g2	0.00	5.69	1.79	18.78	20.79	0.00	12.40	40.91	111.53	0.00
TRINITY_DN11404_c1_g1	0.00	0.00	0.00	3.57	0.00	0.00	0.00	0.00	0.00	5.27
TRINITY_DN11404_c4_g1	0.00	0.00	0.00	0.00	0.00	0.00	0.00	0.00	0.00	0.00
TRINITY_DN1140500_c0_g1	0.00	0.00	0.00	0.00	0.00	0.00	0.00	0.00	0.00	0.00
TRINITY_DN1140501_c0_g1	0.00	0.00	0.00	0.00	0.00	0.00	0.00	4.54	0.00	0.00
TRINITY_DN1140503_c0_g1	0.00	0.00	0.00	0.00	15.75	0.00	0.00	0.00	0.00	0.00
TRINITY_DN1140504_c0_g1	0.00	0.00	0.00	0.00	0.00	0.00	0.00	0.00	11.75	0.00
TRINITY_DN1140505_c0_g1	0.00	0.00	0.00	0.00	4.47	0.00	0.00	0.00	4.18	0.00
TRINITY_DN1140506_c0_g1	0.00	0.00	0.00	1.54	0.00	0.00	0.00	0.00	4.80	0.00
TRINITY_DN1140507_c0_g1	0.00	0.00	0.00	0.00	0.00	0.00	0.00	0.00	0.00	0.00
TRINITY_DN1140508_c0_g1	0.00	0.00	0.00	0.00	0.00	0.00	0.00	0.00	0.00	0.00
TRINITY_DN1140510_c0_g1	0.00	0.00	0.00	0.00	0.00	0.00	0.00	0.00	0.00	0.00
TRINITY_DN1140512_c0_g1	0.00	0.00	0.00	2.95	4.90	0.00	0.00	0.00	9.15	0.00
TRINITY_DN1140516_c0_g1	5.07	0.00	0.00	0.00	0.00	0.00	0.00	0.00	0.00	0.00
TRINITY_DN114051_c0_g2	0.00	1.36	3.28	11.79	19.52	6.56	2.93	11.56	48.87	0.00
TRINITY_DN114051_c1_g2	0.00	0.00	0.00	0.00	54.25	0.00	0.00	0.00	0.00	0.00
TRINITY_DN1140520_c0_g1	0.00	0.00	0.00	0.00	0.00	0.00	0.00	0.00	0.00	0.00
TRINITY_DN1140521_c0_g1	0.00	0.00	0.00	22.26	0.00	0.00	0.00	0.00	0.00	0.00
TRINITY_DN1140522_c0_g1	0.00	0.00	0.00	0.00	0.00	0.00	0.00	0.00	0.00	0.00
TRINITY_DN1140525_c0_g1	0.00	0.00	0.00	2.20	0.00	0.00	0.00	0.00	1.72	0.00
TRINITY_DN1140529_c0_g1	0.00	0.00	0.00	0.00	0.00	0.00	0.00	0.00	0.00	0.00
TRINITY_DN1140531_c0_g1	0.00	0.00	27.34	0.00	0.00	0.00	0.00	0.00	22.13	0.00
TRINITY_DN1140532_c0_g1	0.00	0.00	1.95	2.40	11.95	0.00	3.58	3.58	31.88	1.77
TRINITY_DN1140533_c0_g1	0.00	0.00	0.00	0.00	0.00	11.52	0.00	0.00	10.69	0.00
TRINITY_DN1140535_c0_g1	0.00	0.00	0.00	22.90	39.27	0.00	33.90	0.00	0.00	0.00
TRINITY_DN1140536_c0_g1	0.00	0.00	0.00	0.00	0.00	0.00	0.00	0.00	0.00	0.00
TRINITY_DN114053_c0_g1	0.00	0.00	0.00	4.63	0.00	0.00	0.00	0.00	0.00	0.00
TRINITY_DN114053_c1_g1	0.00	0.00	0.00	0.00	6.64	0.00	1.99	0.00	7.14	0.00
TRINITY_DN114053_c1_g2	0.00	5.01	12.43	3.71	8.52	4.50	5.67	3.53	23.42	2.79
TRINITY_DN1140540_c0_g1	0.00	5.55	0.00	0.00	0.00	0.00	0.00	5.94	6.32	0.00
TRINITY_DN1140541_c0_g1	0.00	0.00	0.00	0.00	0.00	0.00	0.00	0.00	0.00	0.00
TRINITY_DN1140542_c0_g1	0.00	0.00	0.00	0.00	0.00	0.00	0.00	0.00	0.00	0.00
TRINITY_DN1140543_c0_g1	0.00	0.00	65.66	0.00	0.00	0.00	0.00	0.00	0.00	0.00
TRINITY_DN1140545_c0_g1	0.00	0.00	0.00	0.00	0.00	0.00	8.68	0.00	0.00	0.00
TRINITY_DN1140546_c0_g1	0.00	0.00	0.00	0.00	0.00	0.00	0.00	0.00	0.00	0.00
TRINITY_DN1140547_c0_g1	0.00	0.00	0.00	0.00	18.01	0.00	0.00	0.00	6.95	0.00
TRINITY_DN1140548_c0_g1	0.00	0.00	16.84	0.00	0.00	17.15	0.00	0.00	0.00	0.00
TRINITY_DN114054_c0_g1	17.05	0.00	0.00	0.00	0.00	0.00	0.00	0.00	71.98	0.00
TRINITY_DN1140550_c0_g1	0.00	0.00	0.00	0.00	0.00	0.00	0.00	0.00	0.00	0.00
TRINITY_DN1140552_c0_g1	0.00	0.00	0.00	0.00	0.00	0.00	0.00	0.00	0.00	0.00
TRINITY_DN1140553_c0_g1	0.00	0.00	30.50	0.00	0.00	10.30	0.00	0.00	0.00	0.00
TRINITY_DN1140554_c0_g1	0.00	0.00	4.73	14.30	9.49	0.00	0.00	0.00	8.86	4.20
TRINITY_DN1140555_c0_g1	0.00	0.00	0.00	0.00	12.97	0.00	11.36	11.39	0.00	0.00
TRINITY_DN1140556_c0_g1	0.00	0.00	0.00	0.00	0.00	0.00	0.00	0.00	0.00	0.00
TRINITY_DN1140557_c0_g1	0.00	0.00	0.00	4.55	0.00	0.00	0.00	0.00	14.20	0.00
TRINITY_DN1140558_c0_g1	0.00	0.00	0.00	0.00	24.66	0.00	0.00	0.00	0.00	0.00
TRINITY_DN1140559_c0_g1	0.00	0.00	0.00	0.00	0.00	0.00	0.00	0.00	0.00	0.00
TRINITY_DN114055_c1_g1	0.00	0.00	0.00	3.26	8.12	0.00	0.00	0.00	2.54	0.00
TRINITY_DN114055_c2_g1	0.00	0.00	0.00	10.59	0.00	0.00	0.00	0.00	0.00	0.00
TRINITY_DN1140560_c0_g1	0.00	0.00	0.00	0.00	14.47	0.00	0.00	0.00	6.74	0.00
TRINITY_DN1140561_c0_g1	0.00	6.22	5.74	0.00	0.00	0.00	0.00	0.00	5.87	0.00
TRINITY_DN1140562_c0_g1	0.00	0.00	0.00	0.00	0.00	0.00	0.00	0.00	0.00	0.00
TRINITY_DN1140564_c0_g1	0.00	3.73	13.55	2.74	0.00	0.00	0.00	0.00	8.49	0.00
TRINITY_DN1140565_c0_g1	0.00	0.00	0.00	0.00	0.00	0.00	12.25	0.00	0.00	0.00
TRINITY_DN1140566_c0_g1	0.00	0.00	0.00	7.66	0.00	0.00	0.00	0.00	11.90	0.00
TRINITY_DN1140567_c0_g1	0.00	0.00	0.00	1.91	0.00	0.00	0.00	0.00	8.89	2.80
TRINITY_DN1140568_c0_g1	0.00	0.00	0.00	0.00	0.00	0.00	0.00	0.00	0.00	0.00
TRINITY_DN114056_c0_g1	0.00	0.00	0.00	0.00	0.00	0.00	0.00	0.00	0.00	0.00
TRINITY_DN1140571_c0_g1	0.00	2.52	0.00	0.00	9.25	3.06	0.00	0.00	0.00	0.00
TRINITY_DN1140573_c0_g1	0.00	0.00	0.00	0.00	0.00	0.00	0.00	0.00	0.00	0.00
TRINITY_DN1140577_c0_g1	0.00	0.00	0.00	0.00	0.00	0.00	0.00	11.73	12.36	0.00
TRINITY_DN1140578_c0_g1	0.00	0.00	0.00	0.00	0.00	0.00	10.39	0.00	0.00	0.00
TRINITY_DN1140579_c0_g1	0.00	0.00	0.00	3.16	0.00	0.00	0.00	0.00	0.00	0.00
TRINITY_DN114057_c0_g1	0.00	0.00	25.72	5.13	0.00	8.67	0.00	0.00	8.03	0.00
TRINITY_DN114057_c1_g1	0.00	0.00	0.00	9.96	17.07	16.77	0.00	44.84	46.86	0.00
TRINITY_DN114057_c3_g1	0.00	0.00	0.00	0.00	0.00	0.00	0.00	0.00	0.00	0.00
TRINITY_DN1140580_c0_g1	0.00	0.00	0.00	0.00	0.00	0.00	0.00	0.00	0.00	0.00
TRINITY_DN1140582_c0_g1	0.00	0.00	0.00	0.00	0.00	0.00	0.00	0.00	0.00	0.00
TRINITY_DN1140583_c0_g1	0.00	2.81	8.44	0.00	1.76	3.38	0.00	0.00	6.50	1.54
TRINITY_DN1140584_c0_g1	0.00	0.00	0.00	0.00	0.00	0.00	0.00	0.00	0.00	0.00
TRINITY_DN1140585_c0_g1	0.00	0.00	14.28	0.00	0.00	29.11	0.00	0.00	0.00	0.00
TRINITY_DN1140588_c0_g1	0.00	0.00	0.00	0.00	0.00	0.00	0.00	0.00	0.00	0.00
TRINITY_DN114058_c0_g1	0.00	0.00	16.69	0.00	0.00	0.00	0.00	0.00	31.67	0.00
TRINITY_DN114058_c0_g2	0.00	0.00	3.71	7.52	0.00	0.00	0.00	0.00	0.00	11.11
TRINITY_DN1140590_c0_g1	0.00	0.00	9.18	0.00	0.00	0.00	0.00	0.00	0.00	0.00
TRINITY_DN1140592_c0_g1	0.00	0.00	0.00	0.00	0.00	0.00	0.00	0.00	0.00	0.00
TRINITY_DN1140598_c0_g1	0.00	0.00	0.00	0.00	0.00	0.00	0.00	0.00	0.00	0.00
TRINITY_DN1140599_c0_g1	0.00	0.00	0.00	0.00	12.16	0.00	0.00	0.00	0.00	0.00
TRINITY_DN114059_c0_g1	0.00	3.40	0.00	5.67	0.00	9.60	0.00	0.00	0.00	0.00
TRINITY_DN114059_c0_g2	0.00	0.00	0.00	0.00	0.00	0.00	0.00	0.00	0.00	0.00
TRINITY_DN114059_c0_g3	0.00	0.00	14.62	0.00	0.00	0.00	0.00	0.00	0.00	0.00
TRINITY_DN114059_c0_g6	0.00	8.18	0.00	0.00	0.00	0.00	0.00	0.00	9.30	0.00
TRINITY_DN11405_c0_g1	0.00	0.00	0.00	2.05	0.00	0.00	0.00	0.00	0.00	0.00
TRINITY_DN11405_c0_g2	0.00	0.00	0.00	0.00	0.00	0.00	0.00	0.00	0.00	0.00
TRINITY_DN11405_c0_g3	70.72	780.19	673.53	1238.62	2716.85	607.68	722.33	815.49	7640.35	275.22
TRINITY_DN11405_c0_g4	224.18	3966.04	4912.90	7274.04	12239.08	3336.40	3355.79	3298.87	28664.99	1394.98
TRINITY_DN11405_c1_g1	0.00	1.32	0.00	0.00	1.63	0.00	0.00	0.00	6.14	0.00
TRINITY_DN11405_c1_g2	0.00	4.29	6.19	0.00	2.84	0.00	0.00	1.09	0.00	0.00
TRINITY_DN11405_c1_g3	0.00	5.90	3.53	12.19	13.10	4.95	2.68	5.35	7.19	3.63
TRINITY_DN11405_c1_g4	2.23	0.00	0.00	6.43	29.36	5.27	2.40	0.00	0.00	0.00
TRINITY_DN1140602_c0_g1	0.00	0.00	0.00	4.68	0.00	0.00	0.00	0.00	7.31	0.00
TRINITY_DN1140605_c0_g1	0.00	0.00	0.00	0.00	12.70	0.00	0.00	0.00	17.78	0.00
TRINITY_DN1140606_c0_g1	0.00	0.00	0.00	0.00	0.00	0.00	17.61	0.00	18.84	0.00
TRINITY_DN1140607_c0_g1	0.00	0.00	0.00	0.00	0.00	0.00	0.00	0.00	0.00	0.00
TRINITY_DN1140609_c0_g1	0.00	0.00	0.00	8.57	0.00	0.00	0.00	0.00	0.00	0.00
TRINITY_DN114060_c0_g1	0.00	0.00	0.00	0.00	0.00	0.00	0.00	0.00	0.00	0.00
TRINITY_DN1140610_c0_g1	0.00	0.00	0.00	0.00	0.00	0.00	0.00	0.00	14.01	0.00
TRINITY_DN1140612_c0_g1	0.00	0.00	0.00	0.00	13.71	2.94	0.00	0.00	0.00	0.00
TRINITY_DN1140613_c0_g1	0.00	0.00	0.00	6.11	0.00	0.00	0.00	0.00	0.00	0.00
TRINITY_DN1140614_c0_g1	0.00	0.00	0.00	0.00	0.00	4.70	0.00	0.00	0.00	0.00
TRINITY_DN1140615_c0_g1	0.00	0.00	22.70	0.00	0.00	0.00	0.00	0.00	0.00	0.00
TRINITY_DN1140616_c0_g1	0.00	0.00	0.00	0.00	0.00	0.00	0.00	0.00	0.00	0.00
TRINITY_DN1140618_c0_g1	0.00	0.00	0.00	0.00	0.00	0.00	31.10	0.00	0.00	0.00
TRINITY_DN1140619_c0_g1	0.00	0.00	0.00	11.87	0.00	0.00	0.00	0.00	0.00	0.00
TRINITY_DN114061_c0_g1	0.00	0.00	0.00	0.00	0.00	0.00	0.00	0.00	0.00	0.00
TRINITY_DN114061_c0_g3	0.00	0.00	0.00	0.00	0.00	0.00	0.00	0.00	0.00	0.00
TRINITY_DN114061_c1_g1	0.00	0.00	0.00	0.00	0.00	0.00	0.00	0.00	0.00	0.00
TRINITY_DN114061_c3_g1	0.00	0.00	0.00	0.00	0.00	0.00	0.00	0.00	18.57	0.00
TRINITY_DN114061_c3_g2	0.00	0.00	36.43	0.00	0.00	0.00	0.00	0.00	0.00	0.00
TRINITY_DN114061_c4_g1	0.00	0.00	0.00	0.00	0.00	0.00	6.85	0.00	0.00	0.00
TRINITY_DN114061_c5_g1	0.00	0.00	0.00	6.56	0.00	0.00	0.00	0.00	0.00	0.00
TRINITY_DN1140622_c0_g1	4.14	4.07	14.84	2.99	0.00	0.00	0.00	0.00	4.64	0.00
TRINITY_DN1140626_c0_g1	0.00	0.00	0.00	0.00	0.00	0.00	0.00	0.00	0.00	0.00
TRINITY_DN1140627_c0_g1	0.00	0.00	0.00	0.00	10.37	0.00	0.00	0.00	0.00	0.00
TRINITY_DN114062_c0_g1	0.00	0.00	0.00	0.00	0.00	0.00	0.00	0.00	0.00	0.00
TRINITY_DN114062_c0_g2	0.00	0.00	0.00	0.00	0.00	0.00	0.00	0.00	0.00	0.00
TRINITY_DN1140631_c0_g1	0.00	0.00	0.00	0.00	0.00	0.00	0.00	0.00	0.00	0.00
TRINITY_DN1140633_c0_g1	0.00	0.00	0.00	0.00	0.00	0.00	0.00	0.00	0.00	0.00
TRINITY_DN1140636_c0_g1	0.00	0.00	0.00	0.00	5.88	0.00	0.00	0.00	0.00	0.00
TRINITY_DN1140637_c0_g1	0.00	0.00	0.00	2.81	0.00	0.00	0.00	0.00	0.00	0.00
TRINITY_DN1140638_c0_g1	0.00	0.00	0.00	0.00	0.00	0.00	0.00	0.00	0.00	0.00
TRINITY_DN1140639_c0_g1	0.00	0.00	0.00	0.00	0.00	25.45	0.00	7.40	0.00	0.00
TRINITY_DN114063_c0_g1	0.00	0.00	16.25	0.00	0.00	0.00	0.00	0.00	0.00	0.00
TRINITY_DN114063_c0_g2	0.00	0.00	0.00	0.00	0.00	0.00	0.00	13.69	0.00	0.00
TRINITY_DN1140640_c0_g1	0.00	0.00	0.00	5.89	0.00	0.00	0.00	0.00	0.00	0.00
TRINITY_DN1140642_c0_g1	0.00	0.00	0.00	0.00	10.41	0.00	0.00	0.00	0.00	0.00
TRINITY_DN1140643_c0_g1	0.00	0.00	0.00	0.00	0.00	0.00	0.00	0.00	0.00	0.00
TRINITY_DN1140644_c0_g1	0.00	0.00	0.00	0.00	0.00	0.00	0.00	0.00	0.00	0.00
TRINITY_DN1140646_c0_g1	0.00	0.00	0.00	0.00	0.00	0.00	0.00	0.00	0.00	0.00
TRINITY_DN1140648_c0_g1	0.00	0.00	0.00	0.00	6.29	0.00	0.00	0.00	0.00	0.00
TRINITY_DN114064_c0_g1	0.00	0.00	0.00	0.00	12.86	25.63	0.00	0.00	47.66	0.00
TRINITY_DN1140651_c0_g1	0.00	0.00	0.00	0.00	0.00	0.00	0.00	0.00	0.00	0.00
TRINITY_DN1140652_c0_g1	0.00	0.00	0.00	0.00	0.00	0.00	0.00	0.00	0.00	0.00
TRINITY_DN1140654_c0_g1	0.00	5.30	0.00	0.00	0.00	0.00	0.00	0.00	15.33	0.00
TRINITY_DN1140657_c0_g1	0.00	0.00	0.00	6.23	3.44	6.85	0.00	3.05	0.00	0.00
TRINITY_DN1140659_c0_g1	0.00	0.00	0.00	0.00	0.00	0.00	0.00	0.00	0.00	0.00
TRINITY_DN114065_c0_g1	0.00	0.00	0.00	46.59	0.00	0.00	0.00	0.00	0.00	0.00
TRINITY_DN1140661_c0_g1	0.00	0.00	0.00	0.00	0.00	0.00	0.00	0.00	36.33	0.00
TRINITY_DN1140665_c0_g1	0.00	0.00	0.00	0.00	0.00	0.00	0.00	0.00	0.00	0.00
TRINITY_DN1140666_c0_g1	0.00	0.00	0.00	0.00	0.00	0.00	0.00	0.00	0.00	0.00
TRINITY_DN1140669_c0_g1	0.00	0.00	0.00	0.00	0.00	0.00	0.00	0.00	0.00	0.00
TRINITY_DN114066_c0_g1	0.00	0.00	0.00	0.00	45.38	0.00	6.25	0.00	0.00	0.00
TRINITY_DN114066_c2_g2	0.00	10.37	60.69	38.82	121.35	19.43	0.00	0.00	72.24	0.00
TRINITY_DN1140670_c0_g1	0.00	0.00	11.29	0.00	0.00	0.00	0.00	0.00	0.00	0.00
TRINITY_DN1140671_c0_g1	0.00	0.00	0.00	0.00	0.00	0.00	0.00	0.00	0.00	0.00
TRINITY_DN1140673_c0_g1	0.00	0.00	8.48	0.00	8.55	25.72	0.00	0.00	0.00	0.00
TRINITY_DN1140674_c0_g1	0.00	16.34	0.00	0.00	20.33	0.00	0.00	0.00	0.00	0.00
TRINITY_DN1140675_c0_g1	0.00	0.00	0.00	0.00	0.00	0.00	0.00	0.00	0.00	0.00
TRINITY_DN114067_c0_g1	0.00	0.00	0.00	0.00	0.00	0.00	0.00	0.00	18.33	0.00
TRINITY_DN114067_c0_g2	0.00	0.00	0.00	0.00	0.00	0.00	0.00	0.00	0.00	0.00
TRINITY_DN114067_c4_g1	0.00	15.89	0.00	0.00	0.00	0.00	0.00	0.00	9.03	0.00
TRINITY_DN1140681_c0_g1	8.72	0.00	0.00	0.00	0.00	0.00	0.00	0.00	0.00	0.00
TRINITY_DN1140682_c0_g1	0.00	0.00	0.00	0.00	0.00	0.00	7.23	0.00	0.00	0.00
TRINITY_DN1140683_c0_g1	0.00	0.00	0.00	0.00	0.00	0.00	0.00	0.00	0.00	0.00
TRINITY_DN1140684_c0_g1	0.00	0.00	0.00	0.00	0.00	0.00	0.00	0.00	0.00	0.00
TRINITY_DN1140685_c0_g1	0.00	0.00	0.00	910.12	0.00	0.00	0.00	12.88	0.00	0.00
TRINITY_DN1140686_c0_g1	0.00	0.00	0.00	0.00	7.45	0.00	0.00	0.00	0.00	0.00
TRINITY_DN1140687_c0_g1	0.00	0.00	0.00	0.00	0.00	0.00	0.00	0.00	0.00	0.00
TRINITY_DN1140690_c0_g1	0.00	0.00	75.85	12.99	0.00	0.00	0.00	0.00	20.47	0.00
TRINITY_DN1140691_c0_g1	0.00	0.00	0.00	0.00	0.00	0.00	0.00	0.00	0.00	0.00
TRINITY_DN1140692_c0_g1	0.00	0.00	0.00	0.00	0.00	0.00	0.00	0.00	7.20	0.00
TRINITY_DN1140693_c0_g1	0.00	0.00	0.00	0.00	12.86	0.00	0.00	0.00	0.00	0.00
TRINITY_DN1140694_c0_g1	0.00	0.00	0.00	3.77	0.00	12.61	0.00	0.00	0.00	0.00
TRINITY_DN1140695_c0_g1	0.00	0.00	0.00	23.24	0.00	0.00	0.00	0.00	12.18	0.00
TRINITY_DN1140696_c0_g1	0.00	0.00	0.00	0.00	0.00	0.00	0.00	7.72	8.21	0.00
TRINITY_DN1140697_c0_g1	0.00	0.00	0.00	0.00	0.00	0.00	0.00	0.00	0.00	0.00
TRINITY_DN1140699_c0_g1	0.00	0.00	0.00	0.00	0.00	0.00	0.00	0.00	6.38	0.00
TRINITY_DN114069_c3_g1	0.00	0.00	0.00	0.00	0.00	0.00	8.08	0.00	0.00	0.00
TRINITY_DN11406_c0_g1	5.69	73.27	123.80	118.53	280.00	66.56	36.45	59.16	507.30	23.28
TRINITY_DN11406_c1_g1	0.00	0.00	0.00	0.00	0.00	0.00	0.00	0.00	0.00	0.00
TRINITY_DN1140700_c0_g1	0.00	0.00	0.00	0.00	6.63	0.00	0.00	5.82	0.00	0.00
TRINITY_DN1140701_c0_g1	0.00	0.00	69.02	0.00	0.00	0.00	0.00	0.00	0.00	0.00
TRINITY_DN1140702_c0_g1	0.00	0.00	0.00	0.00	0.00	0.00	0.00	0.00	0.00	0.00
TRINITY_DN1140703_c0_g1	0.00	0.00	0.00	0.00	0.00	0.00	0.00	3.69	15.63	7.40
TRINITY_DN1140704_c0_g1	0.00	0.00	0.00	0.00	0.00	0.00	0.00	0.00	15.84	0.00
TRINITY_DN1140705_c0_g1	0.00	0.00	36.10	0.00	0.00	0.00	0.00	0.00	0.00	0.00
TRINITY_DN1140706_c0_g1	7.02	0.00	0.00	0.00	0.00	0.00	0.00	0.00	0.00	0.00
TRINITY_DN1140709_c0_g1	0.00	0.00	0.00	0.00	0.00	0.00	0.00	0.00	0.00	0.00
TRINITY_DN114070_c0_g1	0.00	0.00	14.21	2.07	13.15	10.23	0.00	0.00	16.06	0.00
TRINITY_DN114070_c2_g1	0.00	0.00	0.00	0.00	0.00	0.00	0.00	0.00	0.00	0.00
TRINITY_DN114070_c2_g2	0.00	0.00	0.00	6.83	3.77	0.00	0.00	0.00	0.00	0.00
TRINITY_DN114070_c3_g1	0.00	5.34	0.00	0.00	6.52	0.00	0.00	0.00	0.00	0.00
TRINITY_DN1140710_c0_g1	0.00	0.00	5.25	3.17	0.00	0.00	0.00	0.00	0.00	0.00
TRINITY_DN1140711_c0_g1	0.00	0.00	6.62	0.00	26.53	0.00	11.85	0.00	0.00	0.00
TRINITY_DN1140712_c0_g1	0.00	5.55	13.53	0.00	0.00	0.00	0.00	0.00	0.00	0.00
TRINITY_DN1140713_c0_g1	0.00	0.00	0.00	4.34	14.54	0.00	0.00	0.00	0.00	0.00
TRINITY_DN1140714_c0_g1	0.00	0.00	0.00	0.00	0.00	0.00	0.00	0.00	0.00	0.00
TRINITY_DN1140715_c0_g1	0.00	0.00	20.03	4.01	0.00	0.00	0.00	0.00	6.24	0.00
TRINITY_DN1140716_c0_g1	0.00	0.00	0.00	0.00	0.00	0.00	0.00	0.00	0.00	0.00
TRINITY_DN1140718_c0_g1	0.00	0.00	0.00	0.00	0.00	0.00	0.00	0.00	0.00	0.00
TRINITY_DN1140719_c0_g1	0.00	0.00	0.00	0.00	0.00	0.00	0.00	0.00	0.00	0.00
TRINITY_DN114071_c0_g1	0.00	0.00	0.00	0.00	0.00	0.00	0.00	0.00	0.00	0.00
TRINITY_DN114071_c1_g1	0.00	0.00	0.00	0.00	17.21	0.00	0.00	0.00	0.00	0.00
TRINITY_DN1140720_c0_g1	0.00	3.25	0.00	0.00	23.77	7.90	0.00	7.00	48.16	7.01
TRINITY_DN1140721_c0_g1	0.00	4.03	0.00	0.00	4.91	0.00	0.00	4.32	0.00	0.00
TRINITY_DN1140725_c0_g1	0.00	0.00	0.00	2.62	0.00	0.00	0.00	0.00	0.00	0.00
TRINITY_DN1140726_c0_g1	0.00	0.00	0.00	0.00	0.00	0.00	0.00	0.00	7.69	0.00
TRINITY_DN1140728_c0_g1	0.00	0.00	0.00	0.00	0.00	0.00	0.00	0.00	0.00	0.00
TRINITY_DN114072_c0_g1	0.00	1.13	5.45	2.52	0.00	6.81	0.00	0.00	3.95	1.25
TRINITY_DN1140731_c0_g1	0.00	0.00	0.00	8.35	14.21	0.00	0.00	0.00	0.00	0.00
TRINITY_DN1140732_c0_g1	0.00	0.00	0.00	0.00	0.00	0.00	0.00	0.00	0.00	0.00
TRINITY_DN1140733_c0_g1	0.00	0.00	0.00	12.37	0.00	0.00	0.00	0.00	9.76	0.00
TRINITY_DN1140734_c0_g1	0.00	0.00	0.00	0.00	0.00	0.00	0.00	0.00	0.00	0.00
TRINITY_DN1140735_c0_g1	0.00	0.00	0.00	0.00	0.00	0.00	0.00	0.00	5.88	0.00
TRINITY_DN1140736_c0_g1	0.00	0.00	5.32	1.63	0.00	0.00	7.28	0.00	0.00	0.00
TRINITY_DN1140737_c0_g1	0.00	0.00	0.00	0.00	0.00	1.93	0.00	0.00	1.85	0.00
TRINITY_DN1140739_c0_g1	0.00	0.00	0.00	0.00	0.00	0.00	0.00	0.00	0.00	0.00
TRINITY_DN114073_c0_g1	0.00	0.00	0.00	4.32	7.75	0.00	4.16	0.00	14.59	0.00
TRINITY_DN1140740_c0_g1	13.19	0.00	0.00	0.00	0.00	0.00	0.00	0.00	0.00	0.00
TRINITY_DN1140742_c0_g1	0.00	0.00	0.00	0.00	4.33	2.13	3.89	0.00	4.78	0.00
TRINITY_DN1140745_c0_g1	0.00	0.00	0.00	0.00	0.00	33.76	0.00	0.00	0.00	0.00
TRINITY_DN1140748_c0_g1	0.00	0.00	0.00	0.00	0.00	0.00	0.00	0.00	0.00	0.00
TRINITY_DN1140749_c0_g1	0.00	0.00	0.00	1.96	0.00	0.00	0.00	0.00	0.00	0.00
TRINITY_DN114074_c0_g1	0.00	0.00	2.97	12.69	3.01	0.00	2.71	2.67	11.28	0.00
TRINITY_DN1140750_c0_g1	0.00	0.00	0.00	0.00	0.00	0.00	0.00	0.00	13.12	0.00
TRINITY_DN1140752_c0_g1	0.00	0.00	11.84	0.00	0.00	0.00	0.00	0.00	0.00	0.00
TRINITY_DN1140754_c0_g1	0.00	0.00	0.00	1.31	0.00	0.00	0.00	0.00	0.00	0.00
TRINITY_DN1140755_c0_g1	0.00	0.00	27.05	0.00	0.00	0.00	0.00	0.00	0.00	0.00
TRINITY_DN1140756_c0_g1	0.00	9.95	0.00	0.00	12.11	0.00	0.00	0.00	0.00	0.00
TRINITY_DN1140757_c0_g1	0.00	0.00	0.00	7.41	6.15	0.00	0.00	0.00	0.00	0.00
TRINITY_DN114075_c0_g1	0.00	0.00	0.00	0.00	4.56	0.00	0.00	0.00	10.44	0.00
TRINITY_DN114075_c1_g1	0.00	0.00	0.00	4.44	3.67	3.66	0.00	0.00	6.89	0.00
TRINITY_DN114075_c3_g1	0.00	10.52	0.00	7.64	12.97	0.00	0.00	0.00	3.22	0.00
TRINITY_DN114075_c4_g1	0.00	0.00	19.52	0.00	6.52	0.00	0.00	0.00	6.08	0.00
TRINITY_DN114075_c5_g1	0.00	0.00	0.00	10.01	8.32	0.00	26.17	0.00	6.50	0.00
TRINITY_DN114075_c7_g1	0.00	0.00	0.00	0.00	0.00	0.00	0.00	0.00	0.00	0.00
TRINITY_DN1140760_c0_g1	0.00	12.35	0.00	0.00	5.04	0.00	0.00	0.00	0.00	0.00
TRINITY_DN1140763_c0_g1	0.00	0.00	0.00	0.00	0.00	0.00	9.50	0.00	0.00	0.00
TRINITY_DN1140764_c0_g1	0.00	0.00	0.00	0.00	0.00	0.00	0.00	0.00	23.60	0.00
TRINITY_DN1140765_c0_g1	0.00	0.00	13.13	0.00	0.00	0.00	0.00	0.00	4.11	0.00
TRINITY_DN1140768_c0_g1	0.00	0.00	0.00	0.00	0.00	0.00	0.00	0.00	13.60	0.00
TRINITY_DN1140769_c0_g1	0.00	0.00	0.00	5.08	0.00	0.00	0.00	0.00	0.00	0.00
TRINITY_DN114076_c0_g1	0.00	7.54	0.00	0.00	0.00	0.00	0.00	0.00	16.70	0.00
TRINITY_DN1140773_c0_g1	0.00	0.00	0.00	0.00	0.00	0.00	0.00	0.00	11.20	0.00
TRINITY_DN1140775_c0_g1	0.00	0.00	0.00	0.00	0.00	0.00	0.00	0.00	0.00	0.00
TRINITY_DN1140777_c0_g1	0.00	11.92	7.24	4.34	0.00	0.00	0.00	0.00	0.00	0.00
TRINITY_DN1140779_c0_g1	0.00	0.00	0.00	0.00	0.00	0.00	0.00	0.00	0.00	0.00
TRINITY_DN114077_c1_g1	0.00	0.00	9.27	5.55	18.78	0.00	8.30	0.00	8.74	0.00
TRINITY_DN1140781_c0_g1	0.00	0.00	0.00	0.00	0.00	0.00	5.57	0.00	0.00	0.00
TRINITY_DN1140782_c0_g1	0.00	38.81	0.00	0.00	0.00	0.00	0.00	0.00	8.83	0.00
TRINITY_DN1140785_c0_g1	0.00	0.00	0.00	29.93	0.00	0.00	0.00	0.00	0.00	0.00
TRINITY_DN1140786_c0_g1	0.00	0.00	0.00	0.00	11.18	0.00	0.00	0.00	20.74	0.00
TRINITY_DN1140787_c0_g1	0.00	0.00	13.47	0.00	0.00	13.73	0.00	0.00	0.00	0.00
TRINITY_DN1140788_c0_g1	0.00	0.00	8.22	0.00	0.00	0.00	0.00	0.00	0.00	0.00
TRINITY_DN1140789_c0_g1	0.00	0.00	19.01	0.00	0.00	0.00	0.00	0.00	18.16	0.00
TRINITY_DN114078_c0_g1	0.00	0.00	0.00	0.00	20.33	0.00	0.00	0.00	0.00	0.00
TRINITY_DN114078_c10_g1	0.00	0.00	0.00	0.00	0.00	0.00	0.00	0.00	0.00	0.00
TRINITY_DN114078_c11_g1	0.00	0.00	0.00	0.00	0.00	0.00	0.00	0.00	0.00	0.00
TRINITY_DN114078_c1_g1	0.00	0.00	0.00	0.00	0.00	0.00	0.00	0.00	0.00	0.00
TRINITY_DN114078_c2_g1	0.00	0.00	0.00	0.00	0.00	17.26	0.00	0.00	18.66	0.00
TRINITY_DN114078_c2_g2	0.00	0.00	0.00	0.00	0.00	0.00	0.00	0.00	0.00	0.00
TRINITY_DN114078_c3_g1	0.00	0.00	0.00	13.08	0.00	0.00	0.00	0.00	0.00	0.00
TRINITY_DN114078_c3_g3	0.00	0.00	0.00	0.00	0.00	0.00	0.00	0.00	0.00	0.00
TRINITY_DN114078_c3_g4	0.00	0.00	0.00	0.00	0.00	0.00	0.00	0.00	0.00	0.00
TRINITY_DN114078_c4_g1	0.00	0.00	0.00	0.00	0.00	0.00	0.00	0.00	0.00	6.84
TRINITY_DN114078_c7_g1	0.00	0.00	0.00	0.00	0.00	0.00	0.00	0.00	0.00	0.00
TRINITY_DN114078_c9_g1	0.00	0.00	0.00	0.00	17.65	0.00	0.00	0.00	8.21	0.00
TRINITY_DN1140790_c0_g1	0.00	0.00	0.00	0.00	13.09	19.76	0.00	0.00	12.22	0.00
TRINITY_DN1140791_c0_g1	0.00	0.00	53.50	0.00	0.00	0.00	0.00	0.00	0.00	0.00
TRINITY_DN1140792_c0_g1	0.00	0.00	0.00	0.00	0.00	0.00	0.00	0.00	0.00	0.00
TRINITY_DN1140793_c0_g1	0.00	0.00	0.00	0.00	0.00	0.00	0.00	0.00	0.00	0.00
TRINITY_DN1140795_c0_g1	0.00	0.00	0.00	0.00	0.00	15.24	0.00	0.00	14.26	0.00
TRINITY_DN1140798_c0_g1	0.00	0.00	5.71	1.74	0.00	0.00	0.00	2.58	2.71	0.00
TRINITY_DN1140799_c0_g1	0.00	0.00	0.00	5.55	4.61	0.00	0.00	0.00	2.17	0.00
TRINITY_DN114079_c1_g1	0.00	0.00	0.00	0.00	0.00	0.00	0.00	0.00	30.71	0.00
TRINITY_DN114079_c3_g1	0.00	0.00	0.00	0.00	0.00	0.00	0.00	13.97	0.00	0.00
TRINITY_DN114079_c4_g1	0.00	0.00	0.00	0.00	3.40	0.00	0.00	0.00	1.60	0.00
TRINITY_DN114079_c6_g1	0.00	0.00	0.00	0.00	0.00	0.00	0.00	0.00	0.00	0.00
TRINITY_DN11407_c0_g1	0.77	25.34	26.94	26.85	50.32	48.26	13.05	26.91	192.00	5.74
TRINITY_DN11407_c0_g2	2.15	4.24	28.71	15.57	47.68	7.46	6.91	18.13	132.59	1.14
TRINITY_DN11407_c0_g3	0.00	0.00	1.79	1.38	2.37	0.00	0.00	2.71	6.63	0.00
TRINITY_DN11407_c0_g4	0.00	0.00	0.00	0.00	8.00	0.00	0.00	5.77	0.00	0.00
TRINITY_DN11407_c1_g1	0.00	1.65	0.00	0.00	4.58	1.75	1.82	4.53	10.54	0.00
TRINITY_DN11407_c2_g1	0.00	0.00	11.50	0.00	46.69	11.62	0.00	0.00	10.84	0.00
TRINITY_DN11407_c4_g1	0.00	0.00	0.00	0.00	0.00	0.00	0.00	0.00	7.95	0.00
TRINITY_DN1140801_c0_g1	0.00	0.00	0.00	0.00	0.00	0.00	0.00	0.00	0.00	0.00
TRINITY_DN1140804_c0_g1	0.00	0.00	0.00	0.00	0.00	0.00	0.00	0.00	0.00	0.00
TRINITY_DN1140805_c0_g1	0.00	0.00	0.00	9.04	0.00	0.00	0.00	0.00	0.00	0.00
TRINITY_DN1140806_c0_g1	0.00	0.00	0.00	0.00	0.00	0.00	0.00	0.00	0.00	0.00
TRINITY_DN1140807_c0_g1	0.00	0.00	0.00	0.00	7.48	0.00	0.00	0.00	0.00	0.00
TRINITY_DN1140808_c0_g1	0.00	4.15	0.00	18.27	0.00	0.00	0.00	0.00	0.87	0.00
TRINITY_DN114080_c0_g1	0.00	0.00	0.00	0.00	46.90	18.78	0.00	0.00	8.73	0.00
TRINITY_DN114080_c1_g1	0.00	90.53	26.75	68.18	98.97	68.82	11.99	0.00	173.59	0.00
TRINITY_DN114080_c1_g2	0.00	0.00	0.00	0.00	0.00	0.00	0.00	0.00	0.00	0.00
TRINITY_DN114080_c2_g1	0.00	14.45	0.00	5.23	0.00	0.00	0.00	0.00	0.00	0.00
TRINITY_DN114080_c4_g1	0.00	0.00	0.00	0.00	0.00	0.00	0.00	0.00	0.00	0.00
TRINITY_DN1140810_c0_g1	0.00	0.00	0.00	5.43	0.00	0.00	0.00	0.00	0.00	0.00
TRINITY_DN1140812_c0_g1	0.00	0.00	0.00	0.00	0.00	0.00	0.00	0.00	0.00	0.00
TRINITY_DN1140815_c0_g1	0.00	0.00	0.00	0.00	0.00	0.00	0.00	0.00	13.12	0.00
TRINITY_DN1140817_c0_g1	0.00	0.00	0.00	0.00	0.00	0.00	0.00	0.00	0.00	0.00
TRINITY_DN1140818_c0_g1	0.00	0.00	0.00	11.40	0.00	0.00	0.00	0.00	8.99	0.00
TRINITY_DN1140819_c0_g1	0.00	0.00	0.00	0.00	6.93	0.00	0.00	0.00	0.00	0.00
TRINITY_DN114081_c0_g1	0.00	8.98	0.00	0.00	16.40	0.00	0.00	0.00	5.11	4.85
TRINITY_DN114081_c2_g1	0.00	7.67	0.00	0.00	0.00	0.00	0.00	0.00	0.00	0.00
TRINITY_DN1140824_c0_g1	0.00	0.00	0.00	0.00	0.00	0.00	0.00	0.00	0.00	0.00
TRINITY_DN1140825_c0_g1	0.00	0.00	0.00	0.00	0.00	0.00	0.00	10.78	0.00	0.00
TRINITY_DN1140826_c0_g1	0.00	0.00	0.00	10.39	0.00	0.00	0.00	0.00	0.00	0.00
TRINITY_DN1140827_c0_g1	0.00	0.00	0.00	6.49	0.00	33.09	9.74	0.00	0.00	0.00
TRINITY_DN1140829_c0_g1	0.00	0.00	0.00	0.00	0.00	0.00	0.00	0.00	0.00	0.00
TRINITY_DN114082_c0_g1	0.00	0.00	0.00	2.64	12.52	0.00	0.00	0.00	11.52	0.00
TRINITY_DN114082_c1_g1	0.00	0.00	3.79	0.00	0.00	0.00	0.00	0.00	7.16	0.00
TRINITY_DN1140831_c0_g1	0.00	0.00	0.00	0.00	0.00	0.00	0.00	0.00	7.17	0.00
TRINITY_DN1140832_c0_g1	0.00	0.00	0.00	10.48	0.00	0.00	0.00	15.86	0.00	0.00
TRINITY_DN1140834_c0_g1	0.00	8.97	0.00	0.00	0.00	0.00	0.00	0.00	0.00	0.00
TRINITY_DN1140835_c0_g1	0.00	0.00	0.00	0.00	0.00	36.60	0.00	0.00	0.00	0.00
TRINITY_DN1140836_c0_g1	0.00	0.00	0.00	0.00	0.00	0.00	0.00	0.00	19.81	0.00
TRINITY_DN1140837_c0_g1	0.00	0.00	0.00	0.00	0.00	44.27	0.00	0.00	0.00	0.00
TRINITY_DN1140838_c0_g1	0.00	0.00	22.70	0.00	23.06	0.00	0.00	0.00	10.71	0.00
TRINITY_DN114083_c0_g1	0.00	0.00	38.80	0.00	0.00	0.00	0.00	0.00	0.00	0.00
TRINITY_DN1140841_c0_g1	0.00	0.00	0.00	0.00	3.92	0.00	0.00	0.00	1.85	1.75
TRINITY_DN1140842_c0_g1	0.00	0.00	0.00	0.00	0.00	0.00	0.00	0.00	0.00	0.00
TRINITY_DN1140843_c0_g1	0.00	0.00	0.00	0.00	4.06	0.00	0.00	0.00	0.00	0.00
TRINITY_DN1140844_c0_g1	0.00	0.00	0.00	10.59	0.00	35.80	0.00	0.00	0.00	0.00
TRINITY_DN1140845_c0_g1	0.00	0.00	0.00	0.00	3.34	0.00	0.00	0.00	15.66	0.00
TRINITY_DN1140847_c0_g1	0.00	0.00	0.00	0.00	0.00	6.08	0.00	0.00	16.92	0.00
TRINITY_DN114084_c0_g1	0.00	0.00	0.00	0.00	0.00	0.00	0.00	0.00	61.42	0.00
TRINITY_DN114084_c0_g2	0.00	0.00	0.00	0.00	0.00	0.00	9.85	0.00	10.37	0.00
TRINITY_DN1140850_c0_g1	0.00	0.00	0.00	0.00	0.00	0.00	0.00	0.00	5.41	0.00
TRINITY_DN1140852_c0_g1	0.00	0.00	0.00	3.77	0.00	0.00	0.00	0.00	5.85	0.00
TRINITY_DN1140853_c0_g1	0.00	0.00	0.00	0.00	6.38	0.00	5.71	0.00	0.00	0.00
TRINITY_DN1140854_c0_g1	0.00	0.00	0.00	0.00	0.00	0.00	0.00	0.00	0.00	0.00
TRINITY_DN1140855_c0_g1	0.00	0.00	0.00	0.00	0.00	0.00	0.00	0.00	0.00	0.00
TRINITY_DN1140856_c0_g1	0.00	3.19	3.86	0.00	11.67	0.00	0.00	0.00	3.64	0.00
TRINITY_DN1140857_c0_g1	0.00	0.00	0.00	0.00	0.00	0.00	0.00	0.00	0.00	0.00
TRINITY_DN1140859_c0_g1	0.00	0.00	23.29	6.97	0.00	0.00	6.49	0.00	10.98	0.00
TRINITY_DN114085_c0_g1	0.00	0.00	0.00	0.00	8.73	8.44	0.00	0.00	0.00	0.00
TRINITY_DN114085_c1_g1	0.00	0.00	0.00	0.00	0.00	0.00	0.00	0.00	0.00	0.00
TRINITY_DN1140860_c0_g1	0.00	0.00	23.43	0.00	0.00	0.00	0.00	0.00	0.00	0.00
TRINITY_DN1140861_c0_g1	11.09	10.52	0.00	15.28	0.00	0.00	0.00	0.00	12.00	0.00
TRINITY_DN1140862_c0_g1	0.00	0.00	0.00	0.00	0.00	0.00	0.00	0.00	13.02	0.00
TRINITY_DN1140863_c0_g1	0.00	0.00	0.00	0.00	0.00	0.00	0.00	0.00	0.00	0.00
TRINITY_DN1140866_c0_g1	0.00	0.00	0.00	0.00	4.81	0.00	0.00	0.00	0.00	0.00
TRINITY_DN1140871_c0_g1	0.00	0.00	0.00	0.00	0.00	0.00	0.00	0.00	3.06	0.00
TRINITY_DN1140872_c0_g1	0.00	0.00	0.00	0.00	0.00	0.00	0.00	0.00	0.00	0.00
TRINITY_DN1140874_c0_g1	0.00	0.00	0.00	0.00	0.00	0.00	4.98	0.00	15.55	0.00
TRINITY_DN1140876_c0_g1	0.00	0.00	0.00	5.06	8.55	0.00	0.00	0.00	7.95	0.00
TRINITY_DN1140878_c0_g1	0.00	0.00	7.60	0.00	0.00	7.68	0.00	0.00	7.10	0.00
TRINITY_DN1140879_c0_g1	0.00	0.00	0.00	0.00	0.00	0.00	0.00	0.00	0.00	0.00
TRINITY_DN114087_c0_g1	0.00	0.00	0.00	0.00	0.00	0.00	0.00	0.00	0.00	0.00
TRINITY_DN114087_c1_g1	0.00	0.00	26.47	0.00	0.00	0.00	0.00	0.00	0.00	3.37
TRINITY_DN114087_c2_g1	0.00	0.00	0.00	0.00	0.00	0.00	0.00	0.00	0.00	0.00
TRINITY_DN114087_c3_g1	0.00	0.00	0.00	0.00	0.00	0.00	0.00	0.00	0.00	0.00
TRINITY_DN1140881_c0_g1	0.00	0.00	0.00	0.00	0.00	0.00	0.00	0.00	0.00	0.00
TRINITY_DN1140882_c0_g1	0.00	0.00	0.00	0.00	0.00	0.00	0.00	0.00	0.00	0.00
TRINITY_DN1140884_c0_g1	0.00	0.00	0.00	0.00	0.00	0.00	0.00	0.00	0.00	0.00
TRINITY_DN1140885_c0_g1	0.00	0.00	0.00	5.67	19.19	9.60	0.00	0.00	8.93	0.00
TRINITY_DN1140887_c0_g1	0.00	0.00	0.00	0.00	0.00	0.00	0.00	0.00	0.00	0.00
TRINITY_DN1140888_c0_g1	0.00	0.00	0.00	6.14	0.00	0.00	0.00	0.00	3.18	0.00
TRINITY_DN114088_c0_g1	0.00	5.47	29.73	6.04	13.34	3.32	0.00	0.00	15.66	0.00
TRINITY_DN114088_c0_g2	0.00	0.00	0.00	0.00	0.00	0.00	0.00	0.00	0.00	0.00
TRINITY_DN114088_c0_g3	0.00	0.00	0.00	2.03	0.00	0.00	0.00	0.00	0.00	0.00
TRINITY_DN114088_c0_g4	0.00	0.00	0.00	0.00	0.00	0.00	0.00	0.00	0.00	0.00
TRINITY_DN114088_c5_g1	0.00	0.00	0.00	0.00	0.00	0.00	0.00	0.00	0.00	0.00
TRINITY_DN1140891_c0_g1	0.00	1.32	6.33	0.97	4.86	1.58	0.00	0.00	9.16	0.00
TRINITY_DN1140892_c0_g1	0.00	0.00	0.00	0.00	0.00	0.00	0.00	0.00	0.00	0.00
TRINITY_DN1140894_c0_g1	0.00	0.00	0.00	0.00	0.00	0.00	10.44	0.00	10.98	0.00
TRINITY_DN1140898_c0_g1	0.00	0.00	0.00	14.32	0.00	0.00	0.00	0.00	11.27	0.00
TRINITY_DN114089_c0_g1	0.00	0.00	0.00	0.00	0.00	0.00	0.00	0.00	0.00	0.00
TRINITY_DN114089_c0_g2	0.00	0.00	14.52	0.00	0.00	0.00	22.84	0.00	48.12	0.00
TRINITY_DN11408_c0_g1	1.79	4.95	0.00	2.56	4.27	5.05	1.92	0.00	8.03	0.00
TRINITY_DN1140900_c0_g1	0.00	0.00	0.00	10.59	18.08	35.80	0.00	0.00	16.70	0.00
TRINITY_DN1140901_c0_g1	0.00	0.00	0.00	9.98	0.00	0.00	0.00	0.00	31.36	0.00
TRINITY_DN1140902_c0_g1	0.00	0.00	0.00	6.81	0.00	0.00	0.00	0.00	5.28	0.00
TRINITY_DN1140904_c0_g1	0.00	0.00	0.00	0.00	11.10	0.00	0.00	0.00	41.23	0.00
TRINITY_DN1140905_c0_g1	0.00	0.00	0.00	8.17	0.00	0.00	12.16	0.00	0.00	0.00
TRINITY_DN1140906_c0_g1	0.00	0.00	0.00	0.00	0.00	0.00	0.00	0.00	0.00	0.00
TRINITY_DN1140907_c0_g1	0.00	0.00	0.00	0.00	0.00	0.00	0.00	10.20	0.00	0.00
TRINITY_DN1140908_c0_g1	0.00	0.00	0.00	8.27	6.90	0.00	0.00	6.05	6.44	0.00
TRINITY_DN114090_c0_g1	0.00	0.00	0.00	0.00	0.00	0.00	10.31	0.00	0.00	0.00
TRINITY_DN114090_c1_g1	0.00	0.00	0.00	0.00	0.00	0.00	0.00	0.00	0.00	0.00
TRINITY_DN1140911_c0_g1	0.00	0.00	0.00	0.00	0.00	0.00	0.00	0.00	0.00	0.00
TRINITY_DN1140912_c0_g1	0.00	0.00	0.00	0.00	6.00	0.00	0.00	0.00	0.00	0.00
TRINITY_DN1140914_c0_g1	0.00	0.00	0.00	5.08	0.00	0.00	1.90	0.00	3.97	0.00
TRINITY_DN1140915_c0_g1	0.00	0.00	0.00	0.00	0.00	38.44	0.00	0.00	0.00	0.00
TRINITY_DN1140916_c0_g1	0.00	0.00	0.00	0.00	0.00	0.00	0.00	0.00	0.00	0.00
TRINITY_DN1140917_c0_g1	0.00	0.00	0.00	1.64	0.00	0.00	0.00	0.00	0.00	0.00
TRINITY_DN1140918_c0_g1	0.00	0.00	0.00	0.00	39.44	0.00	0.00	0.00	0.00	0.00
TRINITY_DN1140919_c0_g1	0.00	0.00	0.00	0.00	3.59	0.00	0.00	0.00	0.00	0.00
TRINITY_DN1140922_c0_g1	0.00	0.00	0.00	0.00	0.00	0.00	6.54	0.00	0.00	0.00
TRINITY_DN1140924_c0_g1	0.00	0.00	8.52	0.00	0.00	0.00	0.00	0.00	0.00	0.00
TRINITY_DN1140926_c0_g1	0.00	0.00	0.00	0.00	0.00	0.00	0.00	0.00	0.00	0.00
TRINITY_DN1140927_c0_g1	0.00	0.00	0.00	0.00	0.00	0.00	0.00	0.00	17.05	0.00
TRINITY_DN1140928_c0_g1	0.00	0.00	0.00	0.00	0.00	0.00	0.00	0.00	0.00	0.00
TRINITY_DN1140929_c0_g1	0.00	7.07	17.14	0.00	8.64	0.00	7.65	0.00	0.00	0.00
TRINITY_DN114092_c0_g1	0.00	0.00	0.00	0.00	0.00	0.00	0.00	0.00	0.00	0.00
TRINITY_DN1140930_c0_g1	0.00	0.00	0.00	0.00	0.00	0.00	0.00	0.00	0.00	0.00
TRINITY_DN1140931_c0_g1	0.00	0.00	0.00	0.00	0.00	0.00	0.00	0.00	0.00	0.00
TRINITY_DN1140932_c0_g1	0.00	0.00	0.00	0.00	0.00	0.00	0.00	0.00	0.00	0.00
TRINITY_DN1140933_c0_g1	0.00	0.00	7.34	0.00	7.38	0.00	0.00	0.00	0.00	0.00
TRINITY_DN1140935_c0_g1	0.00	0.00	0.00	0.00	0.00	0.00	0.00	0.00	0.00	0.00
TRINITY_DN114093_c0_g1	0.00	0.00	0.00	0.00	0.00	0.00	0.00	0.00	0.00	0.00
TRINITY_DN1140940_c0_g1	0.00	0.00	0.00	0.00	0.00	0.00	0.00	0.00	0.00	0.00
TRINITY_DN1140942_c0_g1	0.00	0.00	0.00	0.00	51.13	0.00	0.00	0.00	0.00	0.00
TRINITY_DN1140943_c0_g1	0.00	0.00	0.00	33.67	0.00	0.00	0.00	0.00	26.62	0.00
TRINITY_DN1140945_c0_g1	0.00	0.00	0.00	0.00	29.82	0.00	0.00	0.00	0.00	0.00
TRINITY_DN1140946_c0_g1	0.00	0.00	0.00	7.07	0.00	0.00	0.00	0.00	0.00	0.00
TRINITY_DN1140947_c0_g1	0.00	0.00	0.00	0.00	0.00	0.00	0.00	0.00	3.84	0.00
TRINITY_DN1140948_c0_g1	0.00	0.00	0.00	0.00	0.00	6.71	5.95	0.00	0.00	0.00
TRINITY_DN1140949_c0_g1	0.00	0.00	0.00	0.00	0.00	0.00	0.00	0.00	8.26	0.00
TRINITY_DN114094_c1_g1	0.00	0.00	18.05	0.00	18.54	36.71	0.00	0.00	17.16	16.03
TRINITY_DN1140952_c0_g1	0.00	0.00	0.00	0.00	0.00	0.00	0.00	0.00	0.00	0.00
TRINITY_DN1140954_c0_g1	0.00	0.00	0.00	0.00	0.00	0.00	0.00	0.00	0.00	0.00
TRINITY_DN1140955_c0_g1	5.24	0.00	0.00	0.00	0.00	0.00	0.00	0.00	0.00	0.00
TRINITY_DN1140956_c0_g1	0.00	12.90	0.00	0.00	0.00	47.31	13.83	0.00	14.71	0.00
TRINITY_DN114095_c1_g1	0.00	0.00	0.00	0.00	36.73	12.19	0.00	0.00	11.35	0.00
TRINITY_DN1140960_c0_g1	0.00	0.00	0.00	8.61	0.00	0.00	0.00	0.00	0.00	0.00
TRINITY_DN1140964_c0_g1	0.00	0.00	0.00	1.61	0.00	0.00	0.00	4.78	2.52	0.00
TRINITY_DN1140967_c0_g1	0.00	0.00	53.86	12.13	13.49	0.00	0.00	0.00	6.30	0.00
TRINITY_DN1140968_c0_g1	0.00	0.00	0.00	0.00	0.00	0.00	0.00	0.00	0.00	0.00
TRINITY_DN1140969_c0_g1	0.00	0.00	0.00	0.00	0.00	0.00	0.00	0.00	0.00	0.00
TRINITY_DN114096_c0_g1	0.00	0.00	12.01	0.00	0.00	0.00	0.00	0.00	0.00	0.00
TRINITY_DN114096_c1_g1	0.00	0.00	0.00	0.00	15.13	0.00	0.00	0.00	0.00	0.00
TRINITY_DN114096_c2_g1	0.00	0.00	0.00	0.00	0.00	0.00	0.00	0.00	0.00	0.00
TRINITY_DN114096_c5_g1	0.00	0.00	0.00	0.00	0.00	0.00	0.00	0.00	14.59	0.00
TRINITY_DN1140970_c0_g1	0.00	0.00	0.00	6.92	23.53	0.00	0.00	0.00	0.00	0.00
TRINITY_DN1140971_c0_g1	0.00	0.00	0.00	0.00	0.00	0.00	0.00	0.00	0.00	0.00
TRINITY_DN1140972_c0_g1	0.00	0.00	0.00	9.63	0.00	0.00	0.00	0.00	15.07	0.00
TRINITY_DN1140973_c0_g1	0.00	12.23	0.00	5.99	8.97	0.00	0.00	0.00	0.00	0.00
TRINITY_DN1140974_c0_g1	0.00	0.00	0.00	0.00	0.00	0.00	0.00	0.00	0.00	0.00
TRINITY_DN1140975_c0_g1	0.00	0.00	0.00	0.00	0.00	0.00	0.00	0.00	0.00	0.00
TRINITY_DN1140976_c0_g1	3.73	0.00	0.00	0.00	4.48	0.00	0.00	0.00	0.00	0.00
TRINITY_DN1140977_c0_g1	0.00	0.00	0.00	0.00	0.00	0.00	0.00	0.00	0.00	0.00
TRINITY_DN1140978_c0_g1	0.00	0.00	0.00	0.00	0.00	0.00	0.00	0.00	0.00	0.00
TRINITY_DN1140979_c0_g1	0.00	0.00	0.00	0.00	9.49	0.00	0.00	0.00	0.00	0.00
TRINITY_DN114097_c0_g1	0.00	0.00	17.33	0.00	3.92	0.00	25.54	0.00	14.25	0.00
TRINITY_DN1140980_c0_g1	0.00	0.00	0.00	0.00	0.00	0.00	0.00	0.00	0.00	0.00
TRINITY_DN1140981_c0_g1	0.00	0.00	0.00	0.00	0.00	22.21	0.00	0.00	13.68	0.00
TRINITY_DN1140982_c0_g1	0.00	0.00	0.00	0.00	0.00	10.70	0.00	0.00	0.00	0.00
TRINITY_DN1140983_c0_g1	0.00	0.00	0.00	0.00	12.52	12.61	0.00	0.00	5.85	0.00
TRINITY_DN1140984_c0_g1	0.00	0.00	0.00	0.00	0.00	7.90	0.00	0.00	7.31	0.00
TRINITY_DN1140985_c0_g1	0.00	0.00	0.00	0.00	0.00	0.00	0.00	5.65	0.00	0.00
TRINITY_DN1140987_c0_g1	0.00	0.00	13.84	0.00	0.00	0.00	0.00	0.00	0.00	0.00
TRINITY_DN1140988_c0_g1	0.00	7.72	0.00	0.00	0.00	0.00	0.00	0.00	0.00	0.00
TRINITY_DN1140989_c0_g1	0.00	0.00	0.00	0.00	0.00	0.00	0.00	0.00	0.00	0.00
TRINITY_DN114098_c0_g1	0.00	10.60	1.00	0.00	0.00	0.00	0.00	0.00	0.00	0.00
TRINITY_DN114098_c0_g2	0.00	0.00	12.68	0.00	5.16	0.00	0.00	0.00	20.98	7.29
TRINITY_DN1140990_c0_g1	10.13	64.69	102.90	91.07	223.95	48.80	27.21	37.32	362.39	10.76
TRINITY_DN1140991_c0_g1	0.00	0.00	0.00	0.00	0.00	0.00	0.00	0.00	0.00	0.00
TRINITY_DN1140992_c0_g1	0.00	0.00	0.00	0.00	0.00	0.00	0.00	0.00	0.00	0.00
TRINITY_DN1140995_c0_g1	0.00	0.00	0.00	0.00	16.31	32.26	14.16	14.37	0.00	0.00
TRINITY_DN1140996_c0_g1	0.00	0.00	0.00	0.00	14.66	4.82	0.00	0.00	2.30	2.17
TRINITY_DN1140997_c0_g1	0.00	0.00	0.00	0.00	0.00	0.00	0.00	0.00	0.00	0.00
TRINITY_DN1140998_c0_g1	0.00	0.00	0.00	0.00	0.00	0.00	0.00	0.00	0.00	0.00
TRINITY_DN11409_c0_g1	8.62	8.04	20.62	0.00	33.02	23.24	6.29	6.71	16.79	6.38
TRINITY_DN11409_c1_g2	0.00	0.00	0.00	0.00	7.00	0.00	0.00	0.00	0.00	0.00
TRINITY_DN11409_c2_g1	0.00	4.80	30.13	18.18	30.14	0.00	0.00	10.28	43.63	0.00
TRINITY_DN11409_c4_g1	0.00	0.00	0.00	0.00	0.00	0.00	0.00	16.26	5.75	0.00
TRINITY_DN11409_c7_g1	0.00	0.00	0.00	21.89	0.00	0.00	0.00	0.00	0.00	0.00
TRINITY_DN1140_c0_g1	3.79	55.43	141.19	90.88	329.08	88.21	46.65	81.16	286.86	16.07
TRINITY_DN1141000_c0_g1	0.00	0.00	14.48	8.76	0.00	0.00	0.00	0.00	13.58	4.29
TRINITY_DN1141001_c0_g1	0.00	0.00	14.62	0.00	0.00	0.00	0.00	0.00	0.00	0.00
TRINITY_DN1141002_c0_g1	0.00	0.00	0.00	2.73	22.71	9.06	4.07	3.99	4.23	0.00
TRINITY_DN1141003_c0_g1	0.00	0.00	0.00	9.92	0.00	0.00	0.00	0.00	0.00	0.00
TRINITY_DN1141006_c0_g1	0.00	0.00	0.00	0.00	16.01	0.00	0.00	0.00	0.00	0.00
TRINITY_DN1141008_c0_g1	0.00	0.00	0.00	0.00	0.00	0.00	0.00	0.00	0.00	0.00
TRINITY_DN1141009_c0_g1	0.00	0.00	0.00	17.14	0.00	0.00	6.39	0.00	0.00	0.00
TRINITY_DN114100_c0_g1	0.00	0.00	4.55	7.13	4.57	0.00	0.00	0.00	0.00	0.00
TRINITY_DN114100_c1_g1	0.00	0.00	0.00	0.00	0.00	0.00	14.59	0.00	0.00	0.00
TRINITY_DN114100_c2_g1	0.00	0.00	0.00	0.00	0.00	0.00	0.00	0.00	0.00	0.00
TRINITY_DN1141011_c0_g1	0.00	0.00	2.22	4.08	0.00	0.00	0.00	0.00	2.12	0.00
TRINITY_DN1141012_c0_g1	0.00	0.00	0.00	0.00	36.73	0.00	0.00	0.00	0.00	0.00
TRINITY_DN1141014_c0_g1	0.00	0.00	8.00	0.00	6.12	0.00	0.00	0.00	3.84	0.00
TRINITY_DN1141015_c0_g1	0.00	0.00	0.00	0.00	7.03	0.00	0.00	0.00	0.00	0.00
TRINITY_DN1141016_c0_g1	0.00	0.00	0.00	0.00	0.00	0.00	0.00	0.00	0.00	0.00
TRINITY_DN1141017_c0_g1	0.00	0.00	0.00	0.00	0.00	0.00	0.00	0.00	0.00	0.00
TRINITY_DN1141018_c0_g1	0.00	0.00	0.00	0.00	0.00	0.00	0.00	0.00	0.00	0.00
TRINITY_DN114101_c0_g1	0.00	0.00	0.00	2.35	3.89	0.00	0.00	0.00	0.00	0.00
TRINITY_DN114101_c0_g2	0.00	0.00	0.00	0.00	0.00	0.00	0.00	0.00	0.00	0.00
TRINITY_DN1141021_c0_g1	0.00	0.00	0.00	0.00	0.00	0.00	0.00	0.00	0.00	0.00
TRINITY_DN1141022_c0_g1	0.00	7.07	0.00	0.00	0.00	0.00	3.83	0.00	0.00	0.00
TRINITY_DN1141025_c0_g1	0.00	2.72	0.00	2.00	3.32	0.00	0.00	0.00	0.00	0.00
TRINITY_DN1141026_c0_g1	0.00	0.00	0.00	0.00	0.00	0.00	0.00	0.00	8.48	0.00
TRINITY_DN1141027_c0_g1	0.00	0.00	0.00	6.62	0.00	0.00	0.00	0.00	0.00	0.00
TRINITY_DN1141029_c0_g1	0.00	0.00	0.00	11.08	9.38	0.00	0.00	0.00	0.00	0.00
TRINITY_DN114102_c0_g1	0.00	0.00	0.00	0.00	0.00	0.00	0.00	0.00	0.00	0.00
TRINITY_DN114102_c1_g1	0.00	0.00	0.00	0.00	0.00	0.00	0.00	0.00	0.00	0.00
TRINITY_DN114102_c2_g1	0.00	0.00	0.00	0.00	0.00	0.00	0.00	0.00	0.00	0.00
TRINITY_DN114102_c3_g1	0.00	0.00	0.00	0.00	0.00	0.00	0.00	0.00	18.51	0.00
TRINITY_DN114102_c5_g1	0.00	0.00	0.00	0.00	0.00	0.00	0.00	0.00	0.00	0.00
TRINITY_DN1141032_c0_g1	0.00	0.00	0.00	0.00	0.00	0.00	0.00	0.00	0.00	0.00
TRINITY_DN1141033_c0_g1	0.00	0.00	0.00	4.06	0.00	20.51	0.00	0.00	0.00	0.00
TRINITY_DN1141034_c0_g1	0.00	0.00	0.00	0.00	0.00	0.00	0.00	0.00	0.00	0.00
TRINITY_DN1141035_c0_g1	0.00	0.00	0.00	21.77	12.33	0.00	0.00	0.00	11.43	0.00
TRINITY_DN1141040_c0_g1	0.00	0.00	32.90	4.91	0.00	0.00	0.00	0.00	7.69	0.00
TRINITY_DN1141041_c0_g1	0.00	0.00	0.00	0.00	0.00	0.00	0.00	0.00	0.00	0.00
TRINITY_DN1141042_c0_g1	0.00	0.00	0.00	0.00	0.00	0.00	0.00	0.00	0.00	0.00
TRINITY_DN1141043_c0_g1	0.00	10.99	0.00	0.00	0.00	0.00	0.00	0.00	0.00	0.00
TRINITY_DN1141044_c0_g1	0.00	5.73	0.00	0.00	0.00	0.00	0.00	0.00	0.00	0.00
TRINITY_DN1141045_c0_g1	0.00	0.00	0.00	10.76	0.00	0.00	0.00	0.00	0.00	0.00
TRINITY_DN1141046_c0_g1	5.69	0.00	0.00	0.00	0.00	0.00	0.00	0.00	0.00	0.00
TRINITY_DN1141048_c0_g1	0.00	0.00	0.00	0.00	0.00	0.00	14.38	0.00	0.00	0.00
TRINITY_DN1141049_c0_g1	0.00	0.00	0.00	11.83	0.00	0.00	0.00	0.00	0.00	0.00
TRINITY_DN114104_c0_g1	0.00	0.00	0.00	0.00	0.00	0.00	0.00	0.00	0.00	0.00
TRINITY_DN114104_c0_g2	0.00	0.00	10.42	12.44	0.00	0.00	0.00	0.00	39.30	0.00
TRINITY_DN1141051_c0_g1	0.00	0.00	0.00	0.00	0.00	0.00	0.00	0.00	0.00	0.00
TRINITY_DN1141052_c0_g1	0.00	0.00	0.00	0.00	0.00	0.00	0.00	0.00	0.00	0.00
TRINITY_DN1141057_c0_g1	0.00	0.00	10.01	0.00	0.00	0.00	0.00	0.00	0.00	0.00
TRINITY_DN1141058_c0_g1	0.00	0.00	0.00	0.00	6.43	0.00	0.00	0.00	0.00	0.00
TRINITY_DN1141059_c0_g1	0.00	0.00	0.00	0.00	12.01	0.00	0.00	0.00	0.00	0.00
TRINITY_DN1141060_c0_g1	0.00	0.00	0.00	0.00	0.00	0.00	0.00	0.00	0.00	0.00
TRINITY_DN1141063_c0_g1	0.00	0.00	0.00	0.00	0.00	0.00	0.00	0.00	0.00	0.00
TRINITY_DN1141066_c0_g1	0.00	0.00	0.00	2.13	0.00	0.00	0.00	0.00	0.00	0.00
TRINITY_DN1141067_c0_g1	0.00	0.00	0.00	1.00	0.00	0.00	0.00	0.00	4.70	0.00
TRINITY_DN1141068_c0_g1	0.00	4.37	0.00	0.00	10.65	0.00	0.00	0.00	9.95	0.00
TRINITY_DN114106_c0_g1	0.00	0.00	0.00	0.00	0.00	0.00	0.00	0.00	0.00	0.00
TRINITY_DN114106_c0_g2	0.00	0.00	0.00	0.00	0.00	0.00	0.00	0.00	0.00	0.00
TRINITY_DN114106_c4_g1	0.00	0.00	0.00	0.00	0.00	0.00	0.00	0.00	0.00	0.00
TRINITY_DN114106_c5_g1	0.00	32.73	0.00	7.91	0.00	0.00	0.00	11.82	0.00	0.00
TRINITY_DN114106_c6_g1	0.00	0.00	20.01	0.00	10.04	0.00	0.00	0.00	0.00	0.00
TRINITY_DN114106_c8_g1	0.00	0.00	0.00	0.00	0.00	0.00	0.00	0.00	19.28	0.00
TRINITY_DN1141070_c0_g1	0.00	0.00	0.00	0.00	0.00	0.00	0.00	0.00	0.00	0.00
TRINITY_DN1141072_c0_g1	0.00	0.00	0.00	0.00	0.00	0.00	0.00	0.00	0.00	0.00
TRINITY_DN1141073_c0_g1	0.00	29.53	35.76	0.00	0.00	0.00	0.00	0.00	0.00	0.00
TRINITY_DN1141076_c0_g1	0.00	0.00	18.97	5.67	0.00	4.33	0.00	0.00	0.00	0.00
TRINITY_DN1141078_c0_g1	0.00	0.00	0.00	0.00	0.00	0.00	0.00	0.00	11.05	0.00
TRINITY_DN114107_c0_g1	0.00	0.00	10.49	0.00	0.00	0.00	0.00	0.00	18.55	0.00
TRINITY_DN1141080_c0_g1	0.00	0.00	0.00	0.00	0.00	0.00	0.00	0.00	0.00	0.00
TRINITY_DN1141081_c0_g1	0.00	0.00	0.00	0.00	0.00	0.00	0.00	0.00	0.00	0.00
TRINITY_DN1141082_c0_g1	0.00	0.00	0.00	0.00	0.00	0.00	0.00	0.00	8.16	0.00
TRINITY_DN1141083_c0_g1	0.00	5.76	0.00	0.00	0.00	0.00	0.00	0.00	0.00	0.00
TRINITY_DN1141087_c0_g1	0.00	0.00	0.00	0.00	0.00	0.00	0.00	0.00	0.00	0.00
TRINITY_DN1141088_c0_g1	0.00	0.00	0.00	0.00	0.00	19.07	0.00	0.00	0.00	0.00
TRINITY_DN1141089_c0_g1	0.00	0.00	0.00	0.00	0.00	0.00	0.00	0.00	0.00	0.00
TRINITY_DN1141091_c0_g1	0.00	0.00	0.00	3.69	0.00	2.01	0.00	0.00	0.00	0.00
TRINITY_DN1141092_c0_g1	0.00	0.00	0.00	0.00	0.00	0.00	0.00	0.00	24.10	0.00
TRINITY_DN1141093_c0_g1	0.00	0.00	0.00	0.00	16.33	0.00	0.00	3.60	0.00	0.00
TRINITY_DN1141094_c0_g1	0.00	0.00	0.00	0.00	0.00	0.00	0.00	0.00	0.00	0.00
TRINITY_DN1141095_c0_g1	0.00	0.00	0.00	0.00	0.00	0.00	0.00	7.59	8.07	0.00
TRINITY_DN1141097_c0_g1	0.00	0.00	0.00	0.00	26.48	0.00	0.00	0.00	0.00	0.00
TRINITY_DN114109_c0_g1	0.00	0.00	0.00	0.00	0.00	18.19	0.00	0.00	0.00	0.00
TRINITY_DN11410_c0_g1	1.46	15.47	8.46	20.80	31.15	0.00	6.21	21.86	115.22	6.18
TRINITY_DN11410_c0_g3	1.77	6.86	18.61	7.53	12.65	12.42	5.68	7.57	46.98	3.75
TRINITY_DN11410_c0_g4	0.00	0.00	0.00	8.45	0.00	0.00	4.13	12.12	5.67	0.00
TRINITY_DN1141100_c0_g1	0.00	0.00	4.45	0.00	0.00	0.00	0.00	0.00	0.00	0.00
TRINITY_DN1141103_c0_g1	0.00	0.00	0.00	0.00	0.00	0.00	0.00	0.00	0.00	0.00
TRINITY_DN1141106_c0_g1	0.00	0.00	0.00	7.75	0.00	0.00	0.00	0.00	12.18	0.00
TRINITY_DN1141107_c0_g1	0.00	0.00	0.00	0.00	0.00	0.00	0.00	0.00	0.00	0.00
TRINITY_DN1141108_c0_g1	0.00	0.00	0.00	7.85	13.32	0.00	0.00	0.00	24.73	0.00
TRINITY_DN1141109_c0_g1	0.00	0.00	0.00	0.00	0.00	0.00	0.00	0.00	0.00	0.00
TRINITY_DN114110_c0_g1	0.00	0.00	0.00	0.00	0.00	0.00	0.00	0.00	0.00	0.00
TRINITY_DN114110_c1_g1	0.00	0.00	0.00	0.00	0.00	1.84	0.00	0.00	0.00	0.00
TRINITY_DN114110_c2_g1	0.00	0.00	0.00	0.00	0.00	0.00	0.00	0.00	15.29	0.00
TRINITY_DN1141111_c0_g1	0.00	0.00	0.00	0.00	0.00	0.00	0.00	0.00	17.33	0.00
TRINITY_DN1141114_c0_g1	0.00	0.00	0.00	0.00	0.00	0.00	0.00	0.00	0.00	0.00
TRINITY_DN1141115_c0_g1	0.00	0.00	0.00	0.00	0.00	0.00	0.00	0.00	0.00	0.00
TRINITY_DN1141116_c0_g1	0.00	0.00	0.00	0.00	0.00	0.00	0.00	0.00	0.00	0.00
TRINITY_DN1141117_c0_g1	0.00	0.00	0.00	0.00	0.00	0.00	0.00	0.00	0.00	0.00
TRINITY_DN1141118_c0_g1	0.00	0.00	0.00	0.00	0.00	0.00	0.00	0.00	0.00	0.00
TRINITY_DN114111_c0_g1	0.00	0.00	0.00	0.00	99.70	0.00	0.00	0.00	0.00	0.00
TRINITY_DN114111_c0_g2	0.00	0.00	0.00	9.04	0.00	0.00	0.00	0.00	28.51	0.00
TRINITY_DN1141120_c0_g1	0.00	0.00	0.00	0.00	0.00	0.00	0.00	0.00	0.00	0.00
TRINITY_DN1141121_c0_g1	0.00	0.00	0.00	4.68	0.00	0.00	0.00	0.00	7.31	0.00
TRINITY_DN1141123_c0_g1	0.00	0.00	0.00	0.00	0.00	0.00	0.00	0.00	0.00	0.00
TRINITY_DN1141126_c0_g1	0.00	0.00	7.83	0.00	11.85	0.00	0.00	0.00	0.00	0.00
TRINITY_DN1141129_c0_g1	8.93	51.77	333.42	186.58	823.67	137.46	102.53	64.91	687.79	36.82
TRINITY_DN114112_c0_g1	0.00	0.00	0.00	0.00	14.32	0.00	12.28	0.00	0.00	0.00
TRINITY_DN114112_c0_g3	0.00	0.00	0.00	0.00	5.22	0.00	0.00	0.00	0.00	0.00
TRINITY_DN114112_c0_g4	0.00	0.00	0.00	0.00	0.00	0.00	0.00	4.63	0.00	0.00
TRINITY_DN114112_c1_g1	0.00	0.00	0.00	0.00	0.00	0.00	0.00	0.00	6.87	6.52
TRINITY_DN1141130_c0_g1	0.00	0.00	0.00	0.00	0.00	0.00	0.00	0.00	0.00	0.00
TRINITY_DN1141132_c0_g1	0.00	0.00	0.00	0.00	0.00	0.00	0.00	0.00	0.00	0.00
TRINITY_DN1141134_c0_g1	0.00	0.00	0.00	3.37	0.00	5.62	0.00	0.00	17.53	0.00
TRINITY_DN1141135_c0_g1	0.00	0.00	0.00	0.00	0.00	0.00	0.00	0.00	0.00	0.00
TRINITY_DN1141136_c0_g1	0.00	0.00	0.00	0.00	0.00	0.00	0.00	0.00	0.00	0.00
TRINITY_DN1141138_c0_g1	0.00	0.00	0.00	0.00	0.00	0.00	0.00	0.00	0.00	0.00
TRINITY_DN1141139_c0_g1	0.00	0.00	0.00	0.00	0.00	0.00	0.00	0.00	4.79	0.00
TRINITY_DN114113_c0_g1	0.00	0.00	0.00	0.00	2.37	0.00	0.00	0.00	0.00	0.00
TRINITY_DN1141140_c0_g1	0.00	0.00	14.49	0.00	7.27	14.69	0.00	0.00	6.77	0.00
TRINITY_DN1141143_c0_g1	0.00	0.00	0.00	8.23	0.00	0.00	0.00	0.00	6.41	0.00
TRINITY_DN1141144_c0_g1	0.00	0.00	0.00	0.00	4.95	0.00	4.45	0.00	0.00	0.00
TRINITY_DN1141146_c0_g1	0.00	0.00	36.10	0.00	74.17	0.00	0.00	0.00	17.16	0.00
TRINITY_DN1141147_c0_g1	0.00	0.00	0.00	0.00	0.00	0.00	0.00	0.00	0.00	0.00
TRINITY_DN1141148_c0_g1	0.00	0.00	0.00	3.17	0.00	0.00	0.00	0.00	5.68	0.00
TRINITY_DN114114_c0_g1	0.00	21.98	64.81	0.00	7.85	15.59	7.73	11.19	8.26	0.00
TRINITY_DN114114_c0_g2	0.00	0.00	0.00	24.72	53.80	0.00	0.00	0.00	25.48	0.00
TRINITY_DN114114_c0_g3	0.00	0.00	0.00	0.00	0.00	0.00	0.00	0.00	31.11	0.00
TRINITY_DN114114_c2_g1	0.00	0.00	0.00	0.00	0.00	0.00	0.00	0.00	0.00	0.00
TRINITY_DN114114_c2_g2	0.00	0.00	0.00	0.00	0.00	0.00	0.00	0.00	0.00	0.00
TRINITY_DN1141151_c0_g1	0.00	0.00	0.00	0.00	0.00	0.00	0.00	0.00	0.00	0.00
TRINITY_DN1141152_c0_g1	0.00	0.00	0.00	0.00	0.00	0.00	0.00	0.00	0.00	0.00
TRINITY_DN1141154_c0_g1	0.00	0.00	0.00	0.00	0.00	0.00	0.00	0.00	0.00	0.00
TRINITY_DN1141156_c0_g1	0.00	0.00	0.00	0.00	0.00	0.00	0.00	0.00	0.00	0.00
TRINITY_DN1141157_c0_g1	0.00	0.00	0.00	0.00	0.00	0.00	0.00	0.00	0.00	0.00
TRINITY_DN1141159_c0_g1	0.00	0.00	0.00	0.00	0.00	0.00	0.00	0.00	0.00	0.00
TRINITY_DN114115_c0_g1	0.00	0.00	0.00	0.00	0.00	0.00	0.00	0.00	0.00	0.00
TRINITY_DN1141163_c0_g1	0.00	0.00	0.00	0.00	0.00	0.00	0.00	0.00	0.00	9.68
TRINITY_DN1141164_c0_g1	0.00	0.00	0.00	0.00	0.00	0.00	0.00	0.00	0.00	0.00
TRINITY_DN1141166_c0_g1	0.00	0.00	0.00	0.00	0.00	0.00	0.00	0.00	5.09	0.00
TRINITY_DN1141167_c0_g1	0.00	0.00	0.00	0.00	0.00	0.00	0.00	0.00	12.54	0.00
TRINITY_DN114116_c0_g1	0.00	0.00	17.23	4.57	40.33	0.00	0.00	0.00	14.55	0.00
TRINITY_DN1141171_c0_g1	0.00	0.00	5.72	0.00	0.00	5.76	0.00	0.00	5.34	0.00
TRINITY_DN1141172_c0_g1	4.45	0.00	0.00	0.00	0.00	0.00	0.00	0.00	9.99	0.00
TRINITY_DN1141173_c0_g1	0.00	0.00	0.00	0.00	0.00	0.00	0.00	0.00	19.76	0.00
TRINITY_DN1141174_c0_g1	0.00	0.00	0.00	0.00	4.85	0.00	0.00	0.00	4.56	0.00
TRINITY_DN1141175_c0_g1	0.00	0.00	0.00	0.00	0.00	0.00	0.00	0.00	0.00	0.00
TRINITY_DN1141177_c0_g1	0.00	5.23	0.00	3.83	0.00	0.00	5.71	0.00	0.00	0.00
TRINITY_DN1141178_c0_g1	0.00	22.86	13.67	0.00	0.00	0.00	0.00	0.00	0.00	0.00
TRINITY_DN1141181_c0_g1	0.00	0.00	0.00	0.00	0.00	0.00	0.00	0.00	18.46	0.00
TRINITY_DN1141185_c0_g1	0.00	0.00	0.00	0.00	0.00	0.00	0.00	0.00	7.14	0.00
TRINITY_DN1141187_c0_g1	0.00	0.00	0.00	0.00	0.00	0.00	0.00	0.00	0.00	14.20
TRINITY_DN1141188_c0_g1	0.00	0.00	0.00	0.00	0.00	0.00	0.00	0.00	0.00	0.00
TRINITY_DN1141189_c0_g1	0.00	0.00	0.00	1.35	0.00	0.00	0.00	2.02	0.00	0.00
TRINITY_DN114118_c0_g1	0.00	0.00	15.60	0.00	16.01	0.00	27.90	28.28	74.08	13.86
TRINITY_DN114118_c0_g2	0.00	0.00	5.62	13.58	0.00	0.00	0.00	4.95	5.26	0.00
TRINITY_DN114118_c0_g3	0.00	9.15	15.64	3.35	11.15	5.60	0.00	4.90	5.20	0.00
TRINITY_DN114118_c2_g2	0.00	0.00	16.73	0.00	20.02	0.00	0.00	0.00	0.00	0.00
TRINITY_DN114118_c3_g2	0.00	0.00	0.00	0.00	0.00	0.00	0.00	0.00	0.00	0.00
TRINITY_DN1141190_c0_g1	0.00	0.00	0.00	0.00	18.39	18.19	0.00	0.00	0.00	0.00
TRINITY_DN1141192_c0_g1	0.00	0.00	0.00	0.00	0.00	0.00	0.00	0.00	0.00	0.00
TRINITY_DN1141193_c0_g1	0.00	0.00	0.00	2.14	0.00	3.53	0.00	3.14	0.00	0.00
TRINITY_DN1141194_c0_g1	0.00	0.00	4.16	0.00	0.00	0.00	0.00	0.00	0.00	0.00
TRINITY_DN1141196_c0_g1	0.00	1.68	0.00	4.98	6.21	2.03	1.86	0.00	14.57	0.00
TRINITY_DN1141197_c0_g1	0.00	0.00	0.00	0.00	0.00	0.00	0.00	0.00	6.35	0.00
TRINITY_DN1141198_c0_g1	0.00	0.00	0.00	0.00	0.00	0.00	0.00	0.00	0.00	0.00
TRINITY_DN114119_c0_g1	0.00	0.00	0.00	0.00	0.00	0.00	0.00	0.00	0.00	0.00
TRINITY_DN114119_c1_g1	0.00	0.00	0.00	0.00	0.00	0.00	0.00	0.00	0.00	0.00
TRINITY_DN11411_c0_g1	0.00	0.00	0.00	0.00	0.00	0.00	0.00	0.00	0.00	0.00
TRINITY_DN11411_c0_g2	6.20	69.51	105.13	550.30	196.98	63.35	35.92	60.20	278.79	16.91
TRINITY_DN1141200_c0_g1	0.00	0.00	0.00	0.00	0.00	31.52	0.00	0.00	0.00	0.00
TRINITY_DN1141201_c0_g1	0.00	5.85	0.00	0.00	0.00	0.00	6.36	0.00	6.65	0.00
TRINITY_DN1141202_c0_g1	0.00	0.00	0.00	3.97	0.00	0.00	0.00	0.00	0.00	0.00
TRINITY_DN1141203_c0_g1	0.00	0.00	0.00	0.00	0.00	0.00	0.00	0.00	0.00	0.00
TRINITY_DN1141204_c0_g1	0.00	0.00	0.00	0.00	0.00	0.00	0.00	0.00	0.00	0.00
TRINITY_DN1141206_c0_g1	0.00	0.00	3.70	0.00	3.73	0.00	0.00	0.00	0.00	0.00
TRINITY_DN1141207_c0_g1	0.00	0.00	0.00	6.89	0.00	0.00	0.00	0.00	0.00	0.00
TRINITY_DN114120_c0_g1	0.00	0.00	15.49	0.00	36.99	0.00	0.00	0.00	0.00	0.00
TRINITY_DN114120_c1_g1	0.00	0.00	38.94	25.43	19.39	16.84	0.00	4.25	74.17	0.00
TRINITY_DN114120_c3_g1	0.00	0.00	0.00	0.00	0.00	0.00	0.00	0.00	0.00	0.00
TRINITY_DN114120_c5_g1	0.00	27.40	0.00	0.00	0.00	0.00	0.00	0.00	0.00	0.00
TRINITY_DN114120_c6_g1	0.00	0.00	0.00	0.00	0.00	0.00	0.00	0.00	0.00	0.00
TRINITY_DN114120_c7_g1	0.00	0.00	0.00	0.00	19.24	0.00	0.00	0.00	0.00	0.00
TRINITY_DN1141210_c0_g1	0.00	0.00	6.81	1.64	0.00	0.00	2.08	4.14	8.69	0.00
TRINITY_DN1141211_c0_g1	0.00	0.00	0.00	0.00	0.00	0.00	0.00	0.00	0.00	0.00
TRINITY_DN1141212_c0_g1	0.00	0.00	0.00	0.00	0.00	0.00	0.00	0.00	0.00	0.00
TRINITY_DN1141213_c0_g1	0.00	0.00	25.45	0.00	0.00	0.00	0.00	0.00	0.00	0.00
TRINITY_DN1141215_c0_g1	0.00	0.00	0.00	0.00	0.00	0.00	0.00	0.00	0.00	0.00
TRINITY_DN1141216_c0_g1	0.00	0.00	0.00	0.00	0.00	0.00	0.00	0.00	0.00	0.00
TRINITY_DN1141219_c0_g1	0.00	0.00	12.82	0.00	0.00	0.00	0.00	0.00	0.00	0.00
TRINITY_DN114121_c0_g1	0.00	0.00	0.00	0.00	0.00	0.00	0.00	0.00	0.00	0.00
TRINITY_DN1141220_c0_g1	0.00	0.00	0.00	0.00	0.00	3.33	0.00	2.97	0.00	0.00
TRINITY_DN1141222_c0_g1	0.00	0.00	0.00	0.00	0.00	0.00	0.00	0.00	0.00	0.00
TRINITY_DN1141223_c0_g1	0.00	13.00	0.00	4.72	15.90	0.00	0.00	0.00	29.53	0.00
TRINITY_DN1141224_c0_g1	0.00	0.00	0.00	0.00	15.87	0.00	0.00	0.00	0.00	0.00
TRINITY_DN1141226_c0_g1	0.00	0.00	0.00	0.00	0.00	0.00	0.00	0.00	0.00	0.00
TRINITY_DN1141227_c0_g1	0.00	0.00	0.00	0.00	0.00	0.00	0.00	0.00	10.31	0.00
TRINITY_DN1141228_c0_g1	0.00	4.54	0.00	0.00	0.00	5.55	0.00	0.00	5.16	0.00
TRINITY_DN1141229_c0_g1	0.00	0.00	13.27	0.00	0.00	0.00	0.00	0.00	0.00	0.00
TRINITY_DN114122_c0_g1	0.00	0.00	0.00	5.40	110.82	54.89	0.00	15.96	18.78	0.00
TRINITY_DN114122_c1_g1	0.00	0.00	0.00	0.00	0.00	0.00	0.00	0.00	0.00	9.00
TRINITY_DN114122_c2_g1	0.00	0.00	0.00	0.00	39.27	0.00	0.00	0.00	0.00	0.00
TRINITY_DN1141230_c0_g1	0.00	0.00	0.00	0.00	0.00	0.00	0.00	0.00	0.00	0.00
TRINITY_DN1141232_c0_g1	0.00	0.00	0.00	0.00	0.00	0.00	0.00	0.00	0.00	0.00
TRINITY_DN1141233_c0_g1	0.00	0.00	0.00	0.00	0.00	0.00	0.00	8.89	9.45	0.00
TRINITY_DN1141234_c0_g1	0.00	0.00	0.00	0.00	0.00	0.00	0.00	0.00	0.00	0.00
TRINITY_DN1141235_c0_g1	0.00	0.00	0.00	0.00	0.00	40.25	0.00	0.00	0.00	0.00
TRINITY_DN1141236_c0_g1	0.00	0.00	8.99	0.00	0.00	0.00	0.00	0.00	25.30	0.00
TRINITY_DN1141237_c0_g1	0.00	0.00	0.00	0.00	0.00	0.00	7.70	0.00	8.07	0.00
TRINITY_DN1141239_c0_g1	0.00	0.00	0.00	0.00	0.00	0.00	0.00	0.00	0.00	0.00
TRINITY_DN114123_c0_g1	0.00	0.00	0.00	0.00	0.00	0.00	0.00	0.00	0.00	0.00
TRINITY_DN114123_c1_g1	0.00	0.00	0.00	17.58	0.00	0.00	0.00	0.00	9.25	0.00
TRINITY_DN1141240_c0_g1	0.00	0.00	0.00	0.00	0.00	0.00	0.00	0.00	0.00	0.00
TRINITY_DN1141241_c0_g1	0.00	7.94	0.00	0.00	29.12	0.00	0.00	0.00	15.91	0.00
TRINITY_DN1141242_c0_g1	0.00	0.00	0.00	0.00	0.00	0.00	0.00	0.00	16.56	0.00
TRINITY_DN1141243_c0_g1	0.00	0.00	0.00	0.00	30.38	0.00	0.00	0.00	0.00	0.00
TRINITY_DN1141247_c0_g1	0.00	0.00	0.00	0.00	0.00	0.00	0.00	0.00	0.00	0.00
TRINITY_DN1141248_c0_g1	0.00	0.00	0.00	0.00	0.00	0.00	0.00	0.00	0.00	0.00
TRINITY_DN114124_c0_g1	0.00	0.00	0.00	0.00	36.16	0.00	0.00	0.00	0.00	0.00
TRINITY_DN114124_c0_g2	0.00	0.00	0.00	0.00	0.00	0.00	0.00	0.00	11.75	0.00
TRINITY_DN114124_c0_g3	0.00	0.00	0.00	6.62	0.00	0.00	0.00	0.00	0.00	0.00
TRINITY_DN1141251_c0_g1	0.00	0.00	0.00	0.00	7.83	0.00	0.00	0.00	0.00	0.00
TRINITY_DN1141253_c0_g1	0.00	0.00	0.00	0.00	7.03	0.00	0.00	0.00	3.30	0.00
TRINITY_DN1141254_c0_g1	0.00	0.00	0.00	0.00	0.00	0.00	0.00	0.00	17.81	0.00
TRINITY_DN1141255_c0_g1	0.00	0.00	8.44	0.00	0.00	17.06	0.00	0.00	0.00	0.00
TRINITY_DN1141258_c0_g1	0.00	0.00	0.00	0.00	0.00	0.00	0.00	0.00	0.00	0.00
TRINITY_DN114125_c0_g1	0.00	0.00	0.00	0.00	0.00	0.00	0.00	0.00	0.00	0.00
TRINITY_DN114125_c1_g1	0.00	0.00	0.00	0.00	0.00	0.00	0.00	0.00	0.00	0.00
TRINITY_DN114125_c1_g2	0.00	0.00	0.00	0.00	0.00	0.00	0.00	0.00	0.00	0.00
TRINITY_DN114125_c2_g1	0.00	0.00	0.00	0.00	8.04	0.00	0.00	0.00	0.00	0.00
TRINITY_DN114125_c3_g1	0.00	0.00	0.00	0.00	0.00	56.42	0.00	0.00	0.00	0.00
TRINITY_DN114125_c6_g1	0.00	0.00	0.00	0.00	0.00	0.00	0.00	0.00	0.00	0.00
TRINITY_DN114125_c7_g1	0.00	0.00	0.00	0.00	0.00	0.00	0.00	0.00	0.00	0.00
TRINITY_DN1141260_c0_g1	0.00	0.00	0.00	0.00	0.00	0.00	0.00	0.00	0.00	0.00
TRINITY_DN1141262_c0_g1	0.00	0.00	0.00	0.00	0.00	0.00	0.00	0.00	0.00	0.00
TRINITY_DN1141264_c0_g1	0.00	0.00	11.41	9.26	7.67	0.00	3.45	0.00	7.18	0.00
TRINITY_DN1141265_c0_g1	0.00	0.00	0.00	0.00	0.00	0.00	0.00	0.00	14.59	0.00
TRINITY_DN1141266_c0_g1	0.00	0.00	0.00	0.00	0.00	0.00	0.00	0.00	0.00	0.00
TRINITY_DN1141267_c0_g1	0.00	0.00	0.00	9.18	0.00	0.00	0.00	0.00	0.00	0.00
TRINITY_DN1141268_c0_g1	0.00	0.00	0.00	5.45	0.00	27.74	0.00	0.00	17.15	0.00
TRINITY_DN114126_c0_g1	0.00	0.00	0.00	3.41	0.00	0.00	0.00	0.00	15.84	0.00
TRINITY_DN114126_c0_g2	0.00	0.00	0.00	12.46	0.00	0.00	0.00	4.26	19.34	0.00
TRINITY_DN114126_c1_g1	0.00	0.00	0.00	0.00	0.00	0.00	0.00	0.00	10.37	0.00
TRINITY_DN114126_c1_g2	0.00	0.00	16.95	0.00	16.97	0.00	0.00	0.00	0.00	0.00
TRINITY_DN114126_c1_g3	0.00	0.00	0.00	6.38	0.00	0.00	9.54	9.32	19.83	0.00
TRINITY_DN114126_c3_g1	0.00	0.00	0.00	0.00	0.00	0.00	0.00	0.00	10.61	0.00
TRINITY_DN1141270_c0_g1	0.00	0.00	0.00	0.00	17.80	0.00	0.00	0.00	0.00	0.00
TRINITY_DN1141272_c0_g1	0.00	0.00	0.00	0.00	0.00	0.00	0.00	0.00	0.00	0.00
TRINITY_DN1141275_c0_g1	0.00	0.00	0.00	1.98	3.29	0.00	0.00	0.00	0.00	0.00
TRINITY_DN1141277_c0_g1	0.00	0.00	0.00	0.00	0.00	0.00	0.00	0.00	0.00	0.00
TRINITY_DN1141278_c0_g1	0.00	0.00	0.00	2.18	0.00	0.00	0.00	0.00	4.06	0.00
TRINITY_DN1141279_c0_g1	0.00	0.00	0.00	0.00	0.00	0.00	0.00	0.00	0.00	0.00
TRINITY_DN114127_c0_g1	0.00	0.00	0.00	20.96	17.93	0.00	0.00	0.00	16.56	0.00
TRINITY_DN1141280_c0_g1	0.00	0.00	7.06	0.00	0.00	0.00	0.00	0.00	0.00	0.00
TRINITY_DN1141282_c0_g1	0.00	0.00	0.00	0.00	0.00	0.00	0.00	0.00	0.00	0.00
TRINITY_DN1141285_c0_g1	0.00	0.00	0.00	0.00	0.00	0.00	0.00	0.00	0.00	0.00
TRINITY_DN1141288_c0_g1	0.00	0.00	0.00	0.00	0.00	0.00	0.00	0.00	0.00	0.00
TRINITY_DN114128_c0_g1	0.00	13.33	5.36	4.92	2.72	0.00	4.90	4.85	15.33	0.00
TRINITY_DN1141290_c0_g1	0.00	0.00	2.04	1.25	8.31	0.00	0.00	0.00	5.86	0.00
TRINITY_DN1141292_c0_g1	0.00	0.00	0.00	0.00	0.00	0.00	0.00	0.00	0.00	0.00
TRINITY_DN1141294_c0_g1	0.00	0.00	7.73	0.00	5.23	5.16	2.35	2.34	7.37	0.00
TRINITY_DN1141295_c0_g1	0.00	0.00	22.86	0.00	0.00	0.00	0.00	0.00	0.00	0.00
TRINITY_DN1141296_c0_g1	0.00	2.88	0.00	0.00	3.51	0.00	6.34	0.00	26.38	0.00
TRINITY_DN1141298_c0_g1	0.00	0.00	0.00	0.00	10.42	0.00	0.00	0.00	3.08	0.00
TRINITY_DN1141299_c0_g1	0.00	0.00	0.00	0.00	0.00	0.00	0.00	0.00	16.27	0.00
TRINITY_DN114129_c0_g1	0.00	0.00	0.00	0.00	0.00	0.00	0.00	0.00	18.80	0.00
TRINITY_DN114129_c0_g2	0.00	0.00	0.00	0.00	41.48	0.00	0.00	0.00	9.64	0.00
TRINITY_DN114129_c1_g1	0.00	0.00	9.93	0.00	0.00	0.00	0.00	0.00	0.00	0.00
TRINITY_DN114129_c2_g1	4.06	8.01	19.44	11.75	9.87	0.00	4.39	4.29	54.71	0.00
TRINITY_DN114129_c2_g2	0.00	0.00	19.68	0.00	0.00	6.62	0.00	0.00	24.55	0.00
TRINITY_DN11412_c0_g1	11.11	173.92	407.91	195.78	523.50	166.53	87.56	111.38	902.06	31.89
TRINITY_DN11412_c0_g2	0.00	4.16	3.73	8.13	14.94	4.41	0.00	3.34	16.87	0.00
TRINITY_DN11412_c1_g1	2.99	77.35	151.17	98.72	295.47	72.65	43.20	73.63	364.78	16.90
TRINITY_DN11412_c1_g3	0.00	0.00	14.07	19.56	43.24	0.00	0.00	0.00	0.00	0.00
TRINITY_DN11412_c2_g1	0.00	14.29	2.97	503.76	10.49	1.62	28.39	1.12	74.30	15.23
TRINITY_DN11412_c3_g1	0.00	0.00	5.56	12.84	26.68	0.00	0.00	0.00	0.00	2.50
TRINITY_DN11412_c4_g1	2.30	29.12	45.99	33.06	87.76	20.84	17.28	19.57	125.66	9.73
TRINITY_DN11412_c5_g1	0.00	0.00	0.00	0.00	0.00	0.00	0.00	0.00	5.82	0.00
TRINITY_DN11412_c8_g1	2.53	0.00	2.99	0.00	3.03	0.00	0.00	0.00	2.84	0.00
TRINITY_DN1141300_c0_g1	0.00	0.00	0.00	4.84	8.16	0.00	0.00	0.00	0.00	0.00
TRINITY_DN1141301_c0_g1	0.00	0.00	11.66	0.00	5.84	0.00	0.00	0.00	5.45	0.00
TRINITY_DN1141303_c0_g1	0.00	0.00	6.91	2.68	4.22	0.00	1.06	0.00	0.00	7.86
TRINITY_DN1141305_c0_g1	0.00	1.47	6.17	1.08	12.49	3.10	0.00	2.77	0.00	0.00
TRINITY_DN1141306_c0_g1	0.00	0.00	0.00	0.00	0.00	0.00	0.00	0.00	0.00	0.00
TRINITY_DN1141307_c0_g1	0.00	0.00	0.00	9.23	0.00	0.00	0.00	0.00	0.00	0.00
TRINITY_DN1141309_c0_g1	0.00	0.00	0.00	0.00	3.57	0.00	0.00	0.00	0.00	3.16
TRINITY_DN1141310_c0_g1	0.00	0.00	0.00	1.72	2.33	2.82	0.00	2.54	13.36	0.00
TRINITY_DN1141311_c0_g1	0.00	0.00	0.00	9.71	0.00	0.00	0.00	0.00	0.00	0.00
TRINITY_DN1141312_c0_g1	0.00	0.00	0.00	0.00	0.00	0.00	0.00	0.00	0.00	0.00
TRINITY_DN1141314_c0_g1	0.00	0.00	0.00	0.00	0.00	0.00	0.00	0.00	0.00	0.00
TRINITY_DN1141316_c0_g1	0.00	0.00	0.00	0.00	0.00	0.00	0.00	0.00	0.00	0.00
TRINITY_DN1141317_c0_g1	0.00	0.00	0.00	0.00	0.00	0.00	0.00	0.00	0.00	0.00
TRINITY_DN1141319_c0_g1	0.00	0.00	0.00	0.00	0.00	0.00	0.00	0.00	0.00	0.00
TRINITY_DN1141325_c0_g1	0.00	0.00	0.00	1.70	0.00	0.00	5.09	0.00	6.72	0.00
TRINITY_DN1141327_c0_g1	0.00	0.00	6.14	5.62	24.85	0.00	0.00	0.00	2.92	0.00
TRINITY_DN1141328_c0_g1	0.00	0.00	0.00	0.00	71.72	0.00	0.00	0.00	0.00	0.00
TRINITY_DN114132_c0_g1	0.00	17.53	55.76	49.51	55.65	29.38	9.31	20.85	105.56	4.59
TRINITY_DN114132_c0_g2	0.00	0.00	5.09	0.00	9.26	4.65	0.00	5.51	6.53	0.00
TRINITY_DN114132_c0_g3	0.00	10.38	16.22	120.35	33.67	63.61	22.42	56.15	110.50	0.00
TRINITY_DN114132_c0_g4	0.00	0.00	0.00	0.00	0.00	0.00	0.00	0.00	26.32	0.00
TRINITY_DN114132_c1_g1	0.00	0.00	0.00	0.00	0.00	0.00	0.00	0.00	0.00	0.00
TRINITY_DN1141330_c0_g1	0.00	0.00	0.00	9.96	2.75	0.00	2.48	0.00	0.00	0.00
TRINITY_DN1141332_c0_g1	0.00	7.26	0.00	0.00	0.00	0.00	0.00	0.00	8.26	0.00
TRINITY_DN1141333_c0_g1	0.00	0.00	0.00	0.00	0.00	0.00	0.00	0.00	23.02	0.00
TRINITY_DN1141334_c0_g1	0.00	0.00	0.00	0.00	0.00	0.00	0.00	0.00	0.00	0.00
TRINITY_DN1141335_c0_g1	0.00	0.00	0.00	0.00	15.49	0.00	0.00	0.00	0.00	0.00
TRINITY_DN1141336_c0_g1	0.00	0.00	0.00	0.00	0.00	0.00	0.00	0.00	0.00	0.00
TRINITY_DN1141338_c0_g1	0.00	0.00	0.00	0.00	12.30	0.00	0.00	0.00	0.00	0.00
TRINITY_DN1141339_c0_g1	0.00	0.00	0.00	0.00	0.00	0.00	0.00	0.00	40.16	0.00
TRINITY_DN114133_c0_g1	0.00	0.00	0.00	0.00	0.00	0.00	0.00	0.00	0.00	0.00
TRINITY_DN114133_c0_g2	0.00	0.00	16.55	0.00	0.00	0.00	0.00	0.00	0.00	0.00
TRINITY_DN114133_c1_g1	11.95	0.00	0.00	0.00	0.00	0.00	0.00	12.27	25.83	0.00
TRINITY_DN1141340_c0_g1	0.00	0.00	0.00	0.00	0.00	0.00	0.00	0.00	0.00	0.00
TRINITY_DN1141342_c0_g1	0.00	0.00	0.00	0.00	0.00	0.00	0.00	0.00	0.00	0.00
TRINITY_DN1141343_c0_g1	0.00	5.17	0.00	0.00	0.00	0.00	0.00	0.00	0.00	0.00
TRINITY_DN1141344_c0_g1	0.00	0.00	0.00	0.00	0.00	0.00	0.00	0.00	0.00	0.00
TRINITY_DN1141345_c0_g1	0.00	0.00	0.00	21.69	0.00	0.00	0.00	0.00	17.16	0.00
TRINITY_DN1141346_c0_g1	0.00	0.00	0.00	2.10	0.00	0.00	0.00	0.00	0.00	0.00
TRINITY_DN1141348_c0_g1	0.00	0.00	0.00	0.00	8.00	0.00	0.00	0.00	14.84	0.00
TRINITY_DN1141349_c0_g1	0.00	0.00	13.38	0.00	0.00	0.00	0.00	0.00	0.00	0.00
TRINITY_DN114134_c0_g1	0.00	0.00	3.79	1.16	18.84	0.00	0.00	0.00	3.64	1.72
TRINITY_DN1141350_c0_g1	0.00	0.00	0.00	0.00	0.00	0.00	0.00	0.00	13.50	0.00
TRINITY_DN1141351_c0_g1	0.00	0.00	0.00	0.00	0.00	0.00	0.00	0.00	0.00	0.00
TRINITY_DN1141353_c0_g1	0.00	0.00	0.00	0.00	0.00	0.00	0.00	0.00	0.00	0.00
TRINITY_DN1141354_c0_g1	0.00	0.00	0.00	0.00	0.00	0.00	0.00	0.00	0.00	0.00
TRINITY_DN1141357_c0_g1	0.00	0.00	0.00	0.00	0.00	0.00	0.00	0.00	0.00	0.00
TRINITY_DN1141358_c0_g1	0.00	0.00	0.00	0.00	0.00	0.00	0.00	0.00	0.00	0.00
TRINITY_DN1141359_c0_g1	0.00	1.92	18.51	1.81	0.00	0.00	0.00	0.00	11.07	0.00
TRINITY_DN1141360_c0_g1	0.00	0.00	0.00	13.34	0.00	0.00	0.00	0.00	0.00	0.00
TRINITY_DN1141361_c0_g1	0.00	0.00	0.00	4.77	0.00	0.00	0.00	0.00	14.91	0.00
TRINITY_DN1141365_c0_g1	0.00	0.00	0.00	0.00	0.00	0.00	0.00	0.00	14.01	0.00
TRINITY_DN1141368_c0_g1	0.00	0.00	0.00	0.00	0.00	0.00	0.00	0.00	0.00	0.00
TRINITY_DN114136_c0_g1	0.00	0.00	0.00	0.00	16.76	0.00	0.00	0.00	0.00	0.00
TRINITY_DN1141370_c0_g1	0.00	0.00	0.00	0.00	13.41	0.00	0.00	0.00	0.00	0.00
TRINITY_DN1141371_c0_g1	0.00	0.00	0.00	0.00	0.00	0.00	0.00	0.00	0.00	0.00
TRINITY_DN1141372_c0_g1	0.00	1.57	13.26	0.00	1.93	3.79	0.00	0.00	0.00	0.00
TRINITY_DN1141374_c0_g1	0.00	0.00	0.00	7.18	8.93	0.00	0.00	0.00	0.00	0.00
TRINITY_DN1141377_c0_g1	0.00	0.00	5.32	0.00	5.53	0.00	0.00	0.00	1.31	0.00
TRINITY_DN1141378_c0_g1	0.00	0.00	0.00	0.00	7.85	0.00	0.00	0.00	3.67	0.00
TRINITY_DN1141379_c0_g1	0.00	0.00	7.91	0.00	0.00	0.00	0.00	0.00	0.00	0.00
TRINITY_DN1141380_c0_g1	0.00	0.00	0.00	6.92	0.00	0.00	0.00	0.00	5.37	0.00
TRINITY_DN1141381_c0_g1	0.00	0.00	0.00	0.00	0.00	0.00	0.00	0.00	0.00	0.00
TRINITY_DN1141382_c0_g1	0.00	0.00	0.00	0.00	0.00	0.00	0.00	0.00	0.00	0.00
TRINITY_DN1141384_c0_g1	0.00	0.00	0.00	0.00	0.00	0.00	0.00	0.00	6.32	0.00
TRINITY_DN114138_c0_g1	0.00	0.00	0.00	0.00	0.00	0.00	0.00	0.00	0.00	0.00
TRINITY_DN114138_c0_g2	0.00	0.00	0.00	9.55	0.00	0.00	0.00	0.00	0.00	0.00
TRINITY_DN1141390_c0_g1	0.00	0.00	0.00	0.00	0.00	0.00	0.00	0.00	0.00	0.00
TRINITY_DN1141393_c0_g1	0.00	0.00	0.00	0.00	0.00	0.00	0.00	0.00	11.67	0.00
TRINITY_DN1141394_c0_g1	0.00	0.00	0.00	0.00	0.00	0.00	0.00	0.00	0.00	3.56
TRINITY_DN1141395_c0_g1	0.00	6.72	18.94	0.00	5.48	0.00	0.00	2.45	20.62	0.00
TRINITY_DN1141396_c0_g1	0.00	0.00	0.00	0.00	0.00	0.00	0.00	0.00	0.00	0.00
TRINITY_DN1141397_c0_g1	0.00	0.00	0.00	0.00	0.00	0.00	0.00	0.00	0.00	0.00
TRINITY_DN1141399_c0_g1	0.00	0.00	0.00	0.00	0.00	0.00	0.00	0.00	0.00	0.00
TRINITY_DN114139_c0_g1	0.00	0.00	0.00	0.00	0.00	0.00	0.00	0.00	0.00	0.00
TRINITY_DN11413_c0_g1	0.00	15.86	39.30	46.90	105.71	21.70	12.40	11.91	123.21	5.05
TRINITY_DN11413_c1_g1	0.00	15.65	18.85	22.67	77.70	38.50	0.00	0.00	119.04	16.77
TRINITY_DN11413_c1_g2	0.00	2.56	6.76	10.42	15.14	3.94	3.39	2.19	16.32	0.00
TRINITY_DN11413_c2_g1	0.79	11.36	23.08	14.13	33.19	11.70	3.06	2.44	29.35	0.00
TRINITY_DN11413_c2_g3	0.00	0.00	0.00	0.00	0.00	0.00	0.00	0.00	10.71	0.00
TRINITY_DN1141400_c0_g1	0.00	0.00	0.00	0.00	6.96	42.16	0.00	0.00	6.50	0.00
TRINITY_DN1141401_c0_g1	0.00	0.00	0.00	0.00	0.00	0.00	0.00	0.00	0.00	0.00
TRINITY_DN1141402_c0_g1	0.00	0.00	0.00	4.34	21.81	0.00	0.00	6.36	0.00	0.00
TRINITY_DN1141403_c0_g1	0.00	0.00	0.00	1.96	9.76	0.00	2.93	0.00	3.05	0.00
TRINITY_DN1141404_c0_g1	0.00	0.00	0.00	0.00	6.22	3.09	2.80	2.77	20.43	2.75
TRINITY_DN1141405_c0_g1	0.00	0.00	0.00	0.00	0.00	0.00	0.00	0.00	0.00	0.00
TRINITY_DN1141407_c0_g1	0.00	0.00	0.00	5.72	29.12	0.00	0.00	8.51	0.00	0.00
TRINITY_DN1141409_c0_g1	0.00	0.00	0.00	0.00	0.00	0.00	0.00	0.00	0.00	0.00
TRINITY_DN114140_c0_g1	0.00	0.00	0.00	0.00	101.61	0.00	0.00	0.00	0.00	0.00
TRINITY_DN1141410_c0_g1	0.00	0.00	0.00	0.00	0.00	18.55	0.00	0.00	0.00	0.00
TRINITY_DN1141412_c0_g1	0.00	0.00	0.00	0.00	0.00	0.00	0.00	0.00	0.00	0.00
TRINITY_DN1141413_c0_g1	0.00	1.78	10.72	0.00	8.74	4.29	0.00	0.00	6.17	0.00
TRINITY_DN1141414_c0_g1	0.00	0.00	0.00	0.00	0.00	0.00	0.00	0.00	6.77	0.00
TRINITY_DN1141415_c0_g1	0.00	0.00	0.00	0.00	0.00	0.00	0.00	0.00	24.56	0.00
TRINITY_DN1141416_c0_g1	0.00	0.00	23.55	0.00	0.00	0.00	0.00	0.00	0.00	0.00
TRINITY_DN1141417_c0_g1	0.00	0.00	0.00	0.00	0.00	0.00	0.00	0.00	0.00	0.00
TRINITY_DN1141418_c0_g1	0.00	0.00	0.00	0.00	0.00	0.00	0.00	0.00	0.00	0.00
TRINITY_DN114141_c0_g1	0.00	0.00	0.00	5.70	0.00	9.66	0.00	8.46	44.93	0.00
TRINITY_DN114141_c1_g1	11.43	2.22	28.81	3.10	73.39	10.75	4.90	4.85	16.73	11.59
TRINITY_DN114141_c1_g2	0.00	0.00	0.00	0.00	0.00	0.00	11.13	0.00	0.00	0.00
TRINITY_DN114141_c1_g4	0.00	0.00	0.00	0.00	0.00	0.00	0.00	0.00	0.00	0.00
TRINITY_DN114141_c1_g5	0.00	0.00	0.00	0.00	0.00	0.00	0.00	0.00	10.33	0.00
TRINITY_DN114141_c1_g6	0.00	0.00	0.00	3.85	22.34	0.00	0.00	0.00	0.00	0.00
TRINITY_DN114141_c2_g1	0.00	0.00	0.00	2.45	4.06	0.00	0.00	0.00	3.79	0.00
TRINITY_DN1141420_c0_g1	0.00	0.00	0.00	0.99	0.00	0.00	0.00	0.00	1.63	0.00
TRINITY_DN1141421_c0_g1	0.00	0.00	0.00	0.00	0.00	0.00	0.00	0.00	0.00	0.00
TRINITY_DN1141422_c0_g1	0.00	0.00	0.00	6.19	0.00	0.00	0.00	0.00	0.00	0.00
TRINITY_DN1141423_c0_g1	0.00	0.00	0.00	0.00	0.00	0.00	0.00	0.00	21.96	0.00
TRINITY_DN1141424_c0_g1	0.00	0.00	0.00	22.90	0.00	0.00	0.00	0.00	0.00	0.00
TRINITY_DN1141425_c0_g1	0.00	0.00	0.00	0.00	0.00	0.00	0.00	0.00	0.00	0.00
TRINITY_DN1141428_c0_g1	0.00	0.00	0.00	0.00	0.00	0.00	0.00	0.00	0.00	0.00
TRINITY_DN1141429_c0_g1	0.00	0.00	0.00	0.00	0.00	0.00	0.00	0.00	39.65	0.00
TRINITY_DN114142_c1_g1	0.00	0.00	0.00	0.00	8.78	0.00	0.00	0.00	32.66	0.00
TRINITY_DN1141430_c0_g1	0.00	0.00	0.00	7.91	0.00	0.00	0.00	0.00	0.00	0.00
TRINITY_DN1141431_c0_g1	0.00	0.00	0.00	6.00	0.00	10.16	0.00	0.00	0.00	0.00
TRINITY_DN1141432_c0_g1	0.00	0.00	0.00	6.87	0.00	0.00	0.00	0.00	0.00	0.00
TRINITY_DN1141433_c0_g1	0.00	0.00	0.00	0.00	0.00	0.00	0.00	0.00	0.00	0.00
TRINITY_DN1141434_c0_g1	0.00	0.00	0.00	6.25	0.00	0.00	3.11	0.00	6.47	0.00
TRINITY_DN1141435_c0_g1	0.00	0.00	0.00	0.00	0.00	0.00	0.00	0.00	0.00	0.00
TRINITY_DN1141436_c0_g1	0.00	0.00	0.00	0.00	0.00	0.00	0.00	0.00	0.00	0.00
TRINITY_DN1141438_c0_g1	0.00	0.00	0.00	0.00	0.00	0.00	0.00	0.00	0.00	0.00
TRINITY_DN114143_c0_g1	0.00	3.83	0.00	0.00	0.00	0.00	0.00	0.00	0.00	0.00
TRINITY_DN114143_c0_g3	0.00	0.00	0.00	0.00	0.00	0.00	0.00	0.00	0.00	0.00
TRINITY_DN114143_c2_g1	0.00	0.00	0.00	0.00	0.00	0.00	18.98	6.21	6.62	0.00
TRINITY_DN114143_c3_g1	0.00	0.00	18.70	0.00	0.00	0.00	0.00	17.10	0.00	0.00
TRINITY_DN1141440_c0_g1	0.00	0.00	0.00	0.00	0.00	0.00	0.00	0.00	0.00	0.00
TRINITY_DN1141441_c0_g1	0.00	0.00	0.00	0.00	0.00	0.00	5.42	0.00	0.00	0.00
TRINITY_DN1141443_c0_g1	0.00	0.00	0.00	0.00	0.00	0.00	0.00	12.54	0.00	0.00
TRINITY_DN1141446_c0_g1	0.00	0.00	0.00	0.00	0.00	0.00	0.00	0.00	0.00	0.00
TRINITY_DN1141447_c0_g1	0.00	0.00	2.41	0.00	0.00	0.00	0.00	0.00	2.30	0.00
TRINITY_DN1141448_c0_g1	0.00	0.00	0.00	0.00	0.00	18.74	0.00	0.00	0.00	0.00
TRINITY_DN1141449_c0_g1	0.00	0.00	0.00	0.00	0.00	0.00	0.00	0.00	0.00	0.00
TRINITY_DN114144_c0_g1	0.00	0.00	0.00	0.00	0.00	0.00	0.00	0.00	0.00	0.00
TRINITY_DN114144_c0_g2	0.00	0.00	0.00	0.00	0.00	0.00	0.00	0.00	0.00	0.00
TRINITY_DN1141450_c0_g1	0.00	0.00	0.00	0.00	0.00	0.00	0.00	0.00	0.00	0.00
TRINITY_DN1141451_c0_g1	0.00	0.00	0.00	0.00	0.00	0.00	0.00	0.00	0.00	0.00
TRINITY_DN1141456_c0_g1	0.00	0.00	0.00	0.00	0.00	32.52	0.00	0.00	0.00	0.00
TRINITY_DN1141457_c0_g1	0.00	0.00	0.00	0.00	15.13	0.00	0.00	0.00	0.00	0.00
TRINITY_DN1141458_c0_g1	0.00	0.00	0.00	0.00	9.62	0.00	0.00	0.00	0.00	0.00
TRINITY_DN1141461_c0_g1	0.00	0.00	14.62	0.00	0.00	14.86	0.00	0.00	0.00	0.00
TRINITY_DN1141462_c0_g1	0.00	0.00	5.81	0.00	0.00	0.00	0.00	0.00	10.86	0.00
TRINITY_DN1141463_c0_g1	0.00	0.00	0.00	3.35	2.78	0.00	0.00	0.00	13.05	0.00
TRINITY_DN1141464_c0_g1	0.00	3.19	11.58	0.00	31.13	0.00	0.00	3.44	0.00	3.44
TRINITY_DN1141466_c0_g1	0.00	0.00	0.00	0.00	39.99	0.00	0.00	0.00	0.00	0.00
TRINITY_DN1141467_c0_g1	0.00	0.00	0.00	3.33	24.84	0.00	0.00	0.00	5.19	0.00
TRINITY_DN1141468_c0_g1	0.00	0.00	0.00	0.00	0.00	0.00	0.00	0.00	0.00	0.00
TRINITY_DN1141469_c0_g1	0.00	0.00	0.00	0.00	0.00	11.81	0.00	0.00	0.00	0.00
TRINITY_DN114146_c0_g1	0.00	0.00	0.00	0.00	0.00	0.00	0.00	0.00	0.00	15.34
TRINITY_DN1141471_c0_g1	0.00	0.00	0.00	0.00	0.00	0.00	0.00	0.00	5.78	0.00
TRINITY_DN1141472_c0_g1	0.00	0.00	0.00	0.00	0.00	0.00	0.00	0.00	0.00	0.00
TRINITY_DN1141474_c0_g1	0.00	0.00	18.15	7.39	15.31	0.00	0.00	0.00	2.87	0.00
TRINITY_DN1141475_c0_g1	0.00	0.00	8.84	5.28	8.91	0.00	0.00	0.00	8.30	0.00
TRINITY_DN1141479_c0_g1	0.00	0.00	17.22	0.00	0.00	0.00	5.16	0.00	5.37	0.00
TRINITY_DN114147_c0_g1	0.00	0.00	0.00	4.60	2.96	0.00	0.00	0.00	6.53	0.00
TRINITY_DN114147_c0_g2	0.00	0.00	2.54	0.00	0.00	0.00	0.00	0.00	0.00	0.00
TRINITY_DN114147_c0_g3	0.00	0.00	0.00	0.00	0.00	0.00	0.00	0.00	0.00	0.00
TRINITY_DN114147_c1_g1	0.00	1.97	0.00	0.00	0.00	0.00	0.00	0.00	0.00	0.00
TRINITY_DN114147_c2_g1	0.00	0.00	5.97	1.63	2.03	0.00	0.00	0.00	2.23	0.00
TRINITY_DN1141480_c0_g1	0.00	0.00	23.68	0.00	0.00	0.00	0.00	0.00	0.00	0.00
TRINITY_DN1141482_c0_g1	0.00	0.00	0.00	1.96	6.69	6.21	0.00	3.96	0.00	0.00
TRINITY_DN1141483_c0_g1	0.00	0.00	5.41	0.00	0.00	0.00	0.00	0.00	0.00	0.00
TRINITY_DN1141484_c0_g1	0.00	0.00	0.00	0.00	10.97	0.00	0.00	0.00	0.00	0.00
TRINITY_DN1141487_c0_g1	0.00	0.00	0.00	0.00	0.00	0.00	0.00	0.00	0.00	0.00
TRINITY_DN1141490_c0_g1	0.00	0.00	0.00	0.00	0.00	0.00	0.00	0.00	0.00	0.00
TRINITY_DN1141491_c0_g1	0.00	0.00	3.27	1.99	0.00	0.00	0.00	0.00	0.00	0.00
TRINITY_DN1141492_c0_g1	0.00	0.00	19.28	0.00	0.00	0.00	0.00	0.00	0.00	0.00
TRINITY_DN1141493_c0_g1	0.00	0.00	0.00	0.00	16.16	0.00	0.00	0.00	29.89	0.00
TRINITY_DN1141497_c0_g1	0.00	0.00	0.00	0.00	0.00	0.00	0.00	0.00	0.00	0.00
TRINITY_DN114149_c0_g1	0.00	0.00	0.00	0.00	0.00	0.00	0.00	0.00	0.00	0.00
TRINITY_DN11414_c0_g1	0.00	0.00	0.00	24.90	25.85	0.00	0.00	0.00	24.15	0.00
TRINITY_DN11414_c0_g2	0.00	0.00	32.24	0.00	33.23	0.00	0.00	0.00	0.00	0.00
TRINITY_DN11414_c0_g3	0.00	0.00	0.00	0.00	0.00	0.00	17.16	0.00	0.00	0.00
TRINITY_DN11414_c0_g4	0.00	16.04	38.80	0.00	20.00	0.00	0.00	0.00	0.00	0.00
TRINITY_DN11414_c1_g1	0.00	9.30	33.63	20.13	64.80	0.00	0.00	30.01	158.63	19.89
TRINITY_DN11414_c1_g2	0.00	11.16	27.18	35.60	29.36	23.71	0.00	13.10	136.85	6.03
TRINITY_DN11414_c1_g3	0.00	0.00	0.00	11.57	19.84	0.00	0.00	0.00	0.00	0.00
TRINITY_DN11414_c3_g1	0.00	7.43	15.07	11.77	4.62	15.06	4.11	5.65	17.48	0.00
TRINITY_DN11414_c4_g2	0.00	0.00	0.00	4.13	7.31	13.92	12.34	12.10	12.88	0.00
TRINITY_DN11414_c5_g1	0.00	0.00	0.00	0.00	0.00	0.00	0.00	0.00	0.00	0.00
TRINITY_DN11414_c7_g1	0.00	0.00	0.00	0.00	4.59	0.00	0.00	0.00	0.00	0.00
TRINITY_DN1141501_c0_g1	0.00	0.00	0.00	1.86	0.00	0.00	0.00	0.00	0.00	0.00
TRINITY_DN1141506_c0_g1	0.00	0.00	0.00	0.00	0.00	0.00	0.00	0.00	0.00	0.00
TRINITY_DN1141507_c0_g1	0.00	0.00	0.00	0.00	0.00	0.00	0.00	0.00	0.00	0.00
TRINITY_DN1141508_c0_g1	0.00	0.00	0.00	0.00	0.00	0.00	0.00	0.00	0.00	0.00
TRINITY_DN1141509_c0_g1	0.00	0.00	0.00	0.00	0.00	0.00	0.00	0.00	0.00	0.00
TRINITY_DN114150_c0_g1	0.00	0.00	2.04	0.00	6.24	8.17	0.00	1.87	21.54	0.00
TRINITY_DN114150_c1_g1	0.00	3.36	2.02	1.24	14.44	4.05	1.85	1.85	1.94	0.00
TRINITY_DN114150_c4_g1	0.00	0.00	0.00	0.00	0.00	0.00	0.00	0.00	4.56	0.00
TRINITY_DN1141510_c0_g1	0.00	0.00	0.00	0.00	0.00	0.00	0.00	0.00	0.00	0.00
TRINITY_DN1141511_c0_g1	0.00	0.00	8.89	0.00	4.47	0.00	0.00	0.00	0.00	0.00
TRINITY_DN1141512_c0_g1	0.00	0.00	0.00	0.00	0.00	0.00	0.00	0.00	0.00	6.81
TRINITY_DN1141513_c0_g1	0.00	18.84	0.00	3.00	0.00	0.00	0.00	0.00	0.00	0.00
TRINITY_DN1141514_c0_g1	0.00	0.00	0.00	0.00	0.00	0.00	0.00	0.00	0.00	0.00
TRINITY_DN1141515_c0_g1	0.00	0.00	0.00	0.00	0.00	0.00	0.00	0.00	0.00	0.00
TRINITY_DN1141516_c0_g1	0.00	0.00	0.00	0.00	0.00	0.00	0.00	0.00	0.00	0.00
TRINITY_DN1141517_c0_g1	0.00	0.00	0.00	0.00	0.00	0.00	0.00	0.00	0.00	0.00
TRINITY_DN1141518_c0_g1	0.00	0.00	0.00	0.00	23.34	0.00	0.00	0.00	0.00	0.00
TRINITY_DN1141519_c0_g1	0.00	0.00	0.00	0.00	0.00	19.43	0.00	0.00	0.00	0.00
TRINITY_DN114151_c0_g1	0.00	0.00	0.00	0.00	16.32	0.00	0.00	0.00	0.00	0.00
TRINITY_DN1141520_c0_g1	0.00	0.00	0.00	0.00	0.00	0.00	0.00	6.98	0.00	0.00
TRINITY_DN1141521_c0_g1	0.00	0.00	0.00	0.00	0.00	0.00	0.00	0.00	15.53	0.00
TRINITY_DN1141522_c0_g1	0.00	0.00	0.00	0.00	0.00	0.00	0.00	7.40	0.00	0.00
TRINITY_DN1141523_c0_g1	0.00	0.00	0.00	8.29	56.42	0.00	0.00	0.00	0.00	0.00
TRINITY_DN1141525_c0_g1	0.00	0.00	0.00	0.00	0.00	0.00	0.00	0.00	0.00	0.00
TRINITY_DN1141526_c0_g1	0.00	0.00	0.00	0.00	0.00	0.00	0.00	0.00	30.15	0.00
TRINITY_DN1141527_c0_g1	0.00	0.00	0.00	0.00	0.00	0.00	0.00	0.00	7.65	0.00
TRINITY_DN1141528_c0_g1	0.00	0.00	0.00	0.00	0.00	18.89	0.00	0.00	17.66	0.00
TRINITY_DN1141529_c0_g1	0.00	0.00	0.00	0.00	0.00	0.00	0.00	0.00	0.00	0.00
TRINITY_DN114152_c0_g1	0.00	0.00	4.09	4.96	8.24	4.12	0.00	0.00	19.25	0.00
TRINITY_DN1141533_c0_g1	0.00	0.00	32.13	0.00	0.00	0.00	0.00	0.00	0.00	9.51
TRINITY_DN1141534_c0_g1	0.00	0.00	0.00	0.00	0.00	0.00	0.00	0.00	0.00	0.00
TRINITY_DN1141535_c0_g1	0.00	0.00	0.00	0.00	0.00	0.00	0.00	0.00	0.00	0.00
TRINITY_DN1141536_c0_g1	0.00	0.00	0.00	0.00	0.00	8.58	0.00	0.00	3.59	0.00
TRINITY_DN1141537_c0_g1	0.00	0.00	0.00	0.00	0.00	0.00	0.00	0.00	12.00	0.00
TRINITY_DN1141538_c0_g1	0.00	0.00	4.95	2.99	0.00	0.00	0.00	0.00	0.00	4.40
TRINITY_DN114153_c0_g1	0.00	0.00	0.00	0.00	0.00	0.00	0.00	0.00	0.00	0.00
TRINITY_DN1141540_c0_g1	0.00	0.00	0.00	0.00	0.00	0.00	0.00	0.00	0.00	0.00
TRINITY_DN1141542_c0_g1	0.00	0.00	0.00	0.00	0.00	0.00	0.00	0.00	0.00	0.00
TRINITY_DN1141544_c0_g1	0.00	0.00	0.00	0.00	0.00	0.00	0.00	0.00	0.00	0.00
TRINITY_DN1141545_c0_g1	0.00	0.00	28.14	0.00	0.00	0.00	0.00	0.00	0.00	0.00
TRINITY_DN1141546_c0_g1	0.00	0.00	2.78	5.09	0.00	0.00	0.00	0.00	7.93	0.00
TRINITY_DN1141548_c0_g1	0.00	7.39	0.00	8.14	49.49	0.00	0.00	0.00	21.04	0.00
TRINITY_DN1141549_c0_g1	0.00	0.00	0.00	0.00	0.00	0.00	0.00	0.00	6.11	0.00
TRINITY_DN114154_c0_g1	0.00	0.00	0.00	0.00	0.00	0.00	0.00	0.00	0.00	0.00
TRINITY_DN114154_c1_g1	0.00	0.00	0.00	0.00	0.00	0.00	0.00	0.00	0.00	0.00
TRINITY_DN1141550_c0_g1	0.00	0.00	0.00	0.00	0.00	0.00	0.00	0.00	0.00	0.00
TRINITY_DN1141551_c0_g1	0.00	0.00	3.04	5.57	3.08	0.00	2.77	0.00	0.00	2.73
TRINITY_DN1141552_c0_g1	0.00	0.00	0.00	0.00	0.00	0.00	0.00	0.00	0.00	0.00
TRINITY_DN1141553_c0_g1	0.00	0.00	0.00	5.70	0.00	0.00	0.00	0.00	8.99	0.00
TRINITY_DN1141554_c0_g1	0.00	0.00	0.00	0.00	0.00	0.00	0.00	0.00	0.00	0.00
TRINITY_DN1141557_c0_g1	0.00	0.00	0.00	4.38	7.34	0.00	0.00	0.00	0.00	0.00
TRINITY_DN1141558_c0_g1	0.00	0.00	0.00	0.00	0.00	0.00	0.00	0.00	0.00	0.00
TRINITY_DN1141559_c0_g1	0.00	0.00	0.00	0.00	0.00	0.00	0.00	0.00	0.00	0.00
TRINITY_DN114155_c0_g1	0.00	8.86	0.00	0.00	0.00	0.00	0.00	0.00	0.00	0.00
TRINITY_DN1141562_c0_g1	0.00	0.00	0.00	0.00	0.00	0.00	0.00	0.00	0.00	0.00
TRINITY_DN1141564_c0_g1	0.00	0.00	0.00	5.76	0.00	0.00	0.00	0.00	27.25	0.00
TRINITY_DN1141565_c0_g1	0.00	0.00	3.23	0.00	3.26	0.00	0.00	0.00	0.00	0.00
TRINITY_DN1141566_c0_g1	0.00	0.00	0.00	2.26	0.00	0.00	0.00	0.00	0.00	0.00
TRINITY_DN1141567_c0_g1	0.00	0.00	3.93	4.78	0.00	0.00	3.56	0.00	11.11	0.00
TRINITY_DN114156_c0_g1	0.00	0.00	0.00	0.00	0.00	0.00	0.00	0.00	0.00	0.00
TRINITY_DN114156_c0_g2	0.00	5.23	0.00	3.83	0.00	0.00	18.10	11.21	11.90	0.00
TRINITY_DN114156_c1_g1	0.00	5.06	3.94	0.00	24.14	0.00	3.61	0.00	9.47	0.00
TRINITY_DN1141572_c0_g1	0.00	0.00	0.00	8.48	0.00	0.00	0.00	0.00	0.00	0.00
TRINITY_DN1141577_c0_g1	0.00	0.00	0.00	0.00	0.00	0.00	0.00	0.00	8.88	0.00
TRINITY_DN1141579_c0_g1	0.00	0.00	0.00	0.00	0.00	0.00	11.43	0.00	0.00	0.00
TRINITY_DN114157_c0_g1	0.00	0.00	0.00	2.52	0.00	0.00	0.00	3.69	19.54	0.00
TRINITY_DN114157_c0_g2	0.00	0.00	0.00	0.00	0.00	7.54	0.00	0.00	0.00	0.00
TRINITY_DN114157_c0_g4	0.00	0.00	0.00	0.00	0.00	0.00	0.00	0.00	0.00	0.00
TRINITY_DN114157_c0_g6	0.00	0.00	0.00	0.00	10.97	0.00	0.00	0.00	0.00	0.00
TRINITY_DN114157_c0_g7	0.00	0.00	0.00	0.00	0.00	0.00	0.00	0.00	0.00	0.00
TRINITY_DN1141580_c0_g1	0.00	0.00	0.00	0.00	0.00	0.00	0.00	0.00	0.00	0.00
TRINITY_DN1141581_c0_g1	0.00	0.00	2.98	0.00	0.00	2.99	0.00	0.00	3.15	0.00
TRINITY_DN1141583_c0_g1	0.00	0.00	0.00	0.00	0.00	0.00	0.00	0.00	37.62	0.00
TRINITY_DN1141584_c0_g1	0.00	0.00	3.50	2.13	3.52	3.51	0.00	0.00	0.00	0.00
TRINITY_DN1141588_c0_g1	0.00	0.00	0.00	0.00	0.00	0.00	0.00	0.00	0.00	0.00
TRINITY_DN114158_c0_g1	0.00	0.00	0.00	0.00	0.00	0.00	0.00	0.00	0.00	0.00
TRINITY_DN114158_c0_g2	0.00	0.00	0.00	1.76	0.00	0.00	0.00	0.00	0.00	0.00
TRINITY_DN114158_c1_g1	0.00	0.00	12.65	7.64	0.00	0.00	0.00	0.00	0.00	0.00
TRINITY_DN114158_c2_g1	0.00	0.00	0.00	0.00	0.00	0.00	0.00	0.00	0.00	0.00
TRINITY_DN1141590_c0_g1	0.00	0.00	0.00	0.00	0.00	0.00	0.00	0.00	0.00	0.00
TRINITY_DN1141591_c0_g1	0.00	0.00	0.00	2.35	11.71	0.00	0.00	6.90	0.00	0.00
TRINITY_DN1141592_c0_g1	0.00	0.00	0.00	0.00	0.00	0.00	0.00	0.00	0.00	0.00
TRINITY_DN1141593_c0_g1	0.00	0.00	0.00	11.44	0.00	0.00	5.69	0.00	0.00	0.00
TRINITY_DN1141595_c0_g1	0.00	0.00	0.00	0.00	0.00	0.00	0.00	0.00	3.22	0.00
TRINITY_DN1141596_c0_g1	0.00	0.00	0.00	0.00	14.91	0.00	0.00	0.00	0.00	0.00
TRINITY_DN114159_c0_g1	0.00	0.00	0.00	0.00	31.24	0.00	0.00	0.00	14.48	0.00
TRINITY_DN11415_c0_g1	0.00	20.78	59.82	20.70	102.84	49.50	14.75	17.34	148.38	8.66
TRINITY_DN11415_c0_g2	0.00	0.00	18.74	0.00	0.00	0.00	0.00	4.16	13.25	0.00
TRINITY_DN11415_c1_g2	27.31	51.19	88.91	27.70	132.78	0.00	54.91	14.18	131.33	0.00
TRINITY_DN11415_c2_g1	0.00	2.15	36.28	4.75	26.31	2.60	2.37	2.35	17.30	0.00
TRINITY_DN11415_c3_g1	12.60	4.13	5.02	0.00	0.00	0.00	0.00	0.00	0.00	0.00
TRINITY_DN11415_c3_g2	0.00	0.00	1.99	0.00	2.03	0.00	0.00	0.00	5.73	0.00
TRINITY_DN11415_c5_g1	0.00	0.00	0.00	0.00	0.00	0.00	0.00	0.00	0.00	0.00
TRINITY_DN1141600_c0_g1	0.00	0.00	4.48	1.37	2.28	2.24	0.00	2.04	10.71	0.00
TRINITY_DN1141601_c0_g1	0.00	0.00	0.00	0.00	0.00	0.00	0.00	9.04	19.04	0.00
TRINITY_DN1141603_c0_g1	0.00	0.00	39.58	0.00	13.50	0.00	0.00	0.00	0.00	0.00
TRINITY_DN1141604_c0_g1	0.00	0.00	0.00	0.00	0.00	0.00	0.00	0.00	0.00	0.00
TRINITY_DN1141607_c0_g1	0.00	0.00	0.00	0.00	0.00	0.00	0.00	0.00	0.00	0.00
TRINITY_DN1141608_c0_g1	0.00	0.00	76.74	0.00	0.00	0.00	0.00	0.00	0.00	0.00
TRINITY_DN114160_c0_g1	0.00	0.00	0.00	0.00	0.00	0.00	0.00	0.00	10.24	0.00
TRINITY_DN1141610_c0_g1	0.00	0.00	18.05	0.00	0.00	0.00	0.00	0.00	17.16	0.00
TRINITY_DN1141611_c0_g1	0.00	0.00	0.00	0.00	0.00	0.00	0.00	0.00	0.00	0.00
TRINITY_DN1141615_c0_g1	0.00	0.00	15.91	0.00	16.04	8.00	0.00	3.54	0.00	0.00
TRINITY_DN114161_c0_g1	0.00	0.00	0.00	0.00	0.00	0.00	0.00	0.00	17.50	0.00
TRINITY_DN114161_c1_g1	0.00	0.00	0.00	0.00	18.54	0.00	0.00	0.00	0.00	0.00
TRINITY_DN1141621_c1_g1	0.00	0.00	0.00	0.00	0.00	0.00	0.00	0.00	0.00	0.00
TRINITY_DN1141622_c0_g1	0.00	0.00	0.00	0.00	10.21	3.39	0.00	12.10	3.20	0.00
TRINITY_DN1141624_c0_g1	0.00	0.00	0.00	0.00	0.00	0.00	0.00	0.00	0.00	0.00
TRINITY_DN1141628_c0_g1	0.00	0.00	19.17	0.00	0.00	0.00	0.00	0.00	4.50	0.00
TRINITY_DN1141629_c0_g1	0.00	0.00	4.69	0.00	4.71	0.00	0.00	0.00	0.00	0.00
TRINITY_DN114162_c0_g1	0.00	0.00	8.48	20.26	0.00	13.55	7.57	7.48	15.90	0.00
TRINITY_DN114162_c1_g1	0.00	9.02	21.67	32.94	110.27	0.00	0.00	0.00	20.47	0.00
TRINITY_DN114162_c1_g2	0.00	0.00	0.00	0.00	0.00	0.00	0.00	0.00	0.00	0.00
TRINITY_DN114162_c1_g4	0.00	0.00	0.00	0.00	31.51	0.00	0.00	0.00	14.59	0.00
TRINITY_DN114162_c1_g5	0.00	0.00	0.00	0.00	18.73	37.08	0.00	0.00	0.00	0.00
TRINITY_DN114162_c2_g1	0.00	0.00	0.00	0.00	24.66	12.28	0.00	0.00	0.00	0.00
TRINITY_DN114162_c3_g1	0.00	0.00	0.00	0.00	0.00	0.00	0.00	0.00	0.00	0.00
TRINITY_DN114162_c4_g1	0.00	0.00	0.00	0.00	0.00	0.00	0.00	0.00	0.00	0.00
TRINITY_DN1141630_c0_g1	0.00	0.00	30.64	0.00	8.79	0.00	3.96	0.00	8.22	0.00
TRINITY_DN1141631_c0_g1	0.00	0.00	0.00	0.00	0.00	0.00	0.00	0.00	4.59	0.00
TRINITY_DN1141632_c0_g1	0.00	106.73	397.39	232.37	368.09	182.76	91.95	92.34	560.33	11.43
TRINITY_DN1141635_c0_g1	0.00	0.00	0.00	0.00	0.00	0.00	0.00	0.00	19.32	0.00
TRINITY_DN1141637_c0_g1	0.00	0.00	0.00	0.00	0.00	0.00	0.00	0.00	0.00	0.00
TRINITY_DN1141638_c0_g1	0.00	0.00	36.10	0.00	0.00	0.00	0.00	0.00	0.00	0.00
TRINITY_DN1141639_c0_g1	0.00	0.00	0.00	0.00	0.00	0.00	0.00	0.00	0.00	0.00
TRINITY_DN114163_c0_g1	0.00	0.00	0.00	0.00	0.00	0.00	0.00	0.00	0.00	0.00
TRINITY_DN114163_c0_g2	0.00	0.00	0.00	0.00	0.00	0.00	0.00	0.00	0.00	0.00
TRINITY_DN114163_c0_g3	0.00	0.00	0.00	0.00	0.00	0.00	0.00	8.46	0.00	0.00
TRINITY_DN1141644_c0_g1	0.00	0.00	0.00	0.00	0.00	0.00	0.00	0.00	0.00	0.00
TRINITY_DN1141647_c0_g1	0.00	0.00	0.00	0.00	0.00	0.00	0.00	0.00	0.00	0.00
TRINITY_DN1141648_c0_g1	0.00	0.00	0.00	10.79	0.00	0.00	0.00	0.00	8.48	0.00
TRINITY_DN114164_c0_g1	0.00	0.00	0.00	0.00	0.00	0.00	0.00	0.00	0.00	0.00
TRINITY_DN114164_c0_g2	0.00	0.00	0.00	0.00	0.00	0.00	0.00	0.00	0.00	0.00
TRINITY_DN114164_c0_g3	0.00	0.00	0.00	0.00	0.00	0.00	0.00	0.00	0.00	0.00
TRINITY_DN1141652_c0_g1	0.00	0.00	0.00	0.00	13.40	0.00	0.00	0.00	0.00	0.00
TRINITY_DN1141653_c0_g1	0.00	0.00	0.00	0.00	0.00	0.00	0.00	0.00	0.00	0.00
TRINITY_DN1141655_c0_g1	0.00	0.00	13.27	0.00	0.00	13.55	0.00	0.00	0.00	0.00
TRINITY_DN1141656_c0_g1	0.00	0.00	0.00	0.00	0.00	0.00	0.00	0.00	0.00	0.00
TRINITY_DN1141657_c0_g1	0.00	5.83	0.00	2.15	0.00	0.00	0.00	0.00	13.33	0.00
TRINITY_DN1141659_c0_g1	0.00	0.00	33.38	0.00	0.00	0.00	0.00	0.00	15.83	0.00
TRINITY_DN1141662_c0_g1	0.00	0.00	3.24	0.00	9.81	3.25	0.00	0.00	3.07	0.00
TRINITY_DN1141663_c0_g1	0.00	0.00	0.00	0.00	0.00	0.00	0.00	0.00	0.00	0.00
TRINITY_DN1141666_c0_g1	0.00	0.00	0.00	0.00	12.81	0.00	0.00	0.00	12.03	0.00
TRINITY_DN1141667_c0_g1	0.00	0.00	0.00	0.00	0.00	0.00	0.00	0.00	0.00	0.00
TRINITY_DN1141668_c0_g1	0.00	0.00	0.00	0.00	8.94	0.00	0.00	0.00	8.36	0.00
TRINITY_DN1141669_c0_g1	0.00	0.00	0.00	0.00	0.00	15.59	0.00	0.00	0.00	0.00
TRINITY_DN1141670_c0_g1	0.00	0.00	0.00	0.00	0.00	0.00	0.00	0.00	6.52	0.00
TRINITY_DN1141672_c0_g1	0.00	0.00	0.00	0.00	0.00	0.00	0.00	0.00	0.00	0.00
TRINITY_DN1141676_c0_g1	0.00	0.00	0.00	0.00	0.00	0.00	0.00	0.00	0.00	0.00
TRINITY_DN1141677_c0_g1	0.00	0.00	0.00	0.00	0.00	0.00	0.00	0.00	4.73	0.00
TRINITY_DN1141678_c0_g1	0.00	0.00	0.00	0.00	0.00	0.00	0.00	0.00	14.37	0.00
TRINITY_DN1141679_c0_g1	0.00	0.00	0.00	0.00	0.00	0.00	0.00	10.13	0.00	0.00
TRINITY_DN114167_c0_g1	0.00	0.00	0.00	10.85	0.00	0.00	0.00	0.00	0.00	0.00
TRINITY_DN1141680_c0_g1	2.14	0.00	0.00	0.00	0.00	0.00	0.00	0.00	0.70	0.00
TRINITY_DN1141684_c0_g1	0.00	0.00	7.60	0.00	0.00	0.00	0.00	0.00	0.00	0.00
TRINITY_DN1141686_c0_g1	0.00	0.00	35.52	0.00	0.00	0.00	0.00	0.00	0.00	0.00
TRINITY_DN114168_c0_g1	0.00	0.00	0.00	0.00	0.00	0.00	0.00	0.00	22.15	0.00
TRINITY_DN114168_c1_g1	1.50	2.89	5.22	2.41	9.99	5.23	6.39	0.00	15.09	0.00
TRINITY_DN114168_c4_g1	0.00	0.00	6.62	0.00	0.00	0.00	0.00	0.00	0.00	0.00
TRINITY_DN114168_c5_g1	0.00	13.69	0.00	4.96	15.60	8.39	0.00	0.00	0.00	0.00
TRINITY_DN1141693_c0_g1	0.00	0.00	0.00	10.68	9.02	9.04	0.00	0.00	8.39	0.00
TRINITY_DN1141694_c0_g1	0.00	0.00	0.00	0.00	0.00	0.00	0.00	0.00	0.00	0.00
TRINITY_DN1141696_c0_g1	0.00	0.00	0.00	22.48	0.00	0.00	0.00	0.00	0.00	0.00
TRINITY_DN1141698_c0_g1	0.00	0.00	0.00	8.69	0.00	0.00	0.00	0.00	0.00	0.00
TRINITY_DN1141699_c0_g1	0.00	0.00	0.00	0.00	19.64	0.00	0.00	0.00	0.00	0.00
TRINITY_DN114169_c0_g1	0.00	0.00	0.00	0.00	0.00	0.00	0.00	0.00	0.00	0.00
TRINITY_DN11416_c0_g1	0.00	3.43	5.00	8.33	27.15	2.37	5.04	8.98	43.33	0.00
TRINITY_DN11416_c0_g2	0.00	0.00	14.85	0.00	0.00	0.00	0.00	0.00	75.97	0.00
TRINITY_DN11416_c3_g1	0.00	0.00	0.00	0.00	0.00	0.00	0.00	0.00	6.38	0.00
TRINITY_DN1141701_c0_g1	0.00	0.00	0.00	0.00	0.00	0.00	0.00	0.00	0.00	0.00
TRINITY_DN1141703_c0_g1	0.00	0.00	0.00	0.00	0.00	0.00	0.00	0.00	0.00	0.00
TRINITY_DN1141705_c0_g1	0.00	0.00	0.00	0.00	4.49	2.21	0.00	0.00	8.45	0.00
TRINITY_DN1141706_c0_g1	0.00	0.00	0.00	20.96	0.00	0.00	0.00	0.00	0.00	0.00
TRINITY_DN1141707_c0_g1	0.00	0.00	0.00	0.00	0.00	29.52	12.97	0.00	0.00	0.00
TRINITY_DN1141708_c0_g1	0.00	0.00	0.00	4.10	0.00	0.00	0.00	0.00	12.75	0.00
TRINITY_DN1141709_c0_g1	0.00	0.00	57.58	0.00	0.00	0.00	0.00	0.00	0.00	0.00
TRINITY_DN114170_c1_g1	0.00	0.00	0.00	0.00	0.00	0.00	0.00	0.00	0.00	0.00
TRINITY_DN1141712_c0_g1	0.00	0.00	0.00	0.52	0.00	0.00	0.00	0.00	0.00	0.00
TRINITY_DN1141713_c0_g1	0.00	0.00	0.00	4.40	0.00	0.00	0.00	0.00	48.09	0.00
TRINITY_DN1141717_c0_g1	0.00	0.00	0.00	0.00	0.00	0.00	0.00	0.00	0.00	0.00
TRINITY_DN1141718_c0_g1	0.00	0.00	0.00	10.36	0.00	0.00	7.73	0.00	0.00	0.00
TRINITY_DN1141719_c0_g1	0.00	15.69	0.00	0.00	6.38	0.00	0.00	0.00	5.95	0.00
TRINITY_DN114171_c2_g1	0.00	0.00	0.00	0.00	0.00	0.00	0.00	0.00	0.00	0.00
TRINITY_DN114171_c2_g3	0.00	0.00	0.00	8.13	6.78	0.00	0.00	0.00	0.00	0.00
TRINITY_DN114171_c2_g4	0.00	0.00	0.00	0.00	0.00	0.00	0.00	0.00	0.00	0.00
TRINITY_DN114171_c6_g1	0.00	0.00	0.00	2.56	0.00	2.10	0.00	3.83	4.01	0.00
TRINITY_DN114171_c8_g1	0.00	0.00	0.00	0.00	56.71	0.00	0.00	0.00	0.00	0.00
TRINITY_DN114171_c9_g1	0.00	0.00	0.00	11.24	0.00	0.00	0.00	0.00	0.00	0.00
TRINITY_DN1141723_c0_g1	0.00	0.00	0.00	25.37	0.00	0.00	0.00	0.00	0.00	0.00
TRINITY_DN1141725_c0_g1	0.00	0.00	0.00	0.00	0.00	0.00	0.00	0.00	0.00	0.00
TRINITY_DN1141726_c0_g1	0.00	0.00	0.00	0.00	0.00	0.00	0.00	0.00	0.00	0.00
TRINITY_DN1141729_c0_g1	0.00	0.00	36.93	0.00	0.00	0.00	0.00	5.42	17.26	0.00
TRINITY_DN114172_c0_g1	0.00	0.00	0.00	5.83	0.00	29.66	0.00	17.36	9.20	0.00
TRINITY_DN114172_c0_g3	0.00	0.00	0.00	6.67	45.26	0.00	0.00	0.00	42.05	0.00
TRINITY_DN1141730_c0_g1	0.00	0.00	0.00	0.00	17.31	0.00	0.00	0.00	0.00	0.00
TRINITY_DN1141731_c0_g1	0.00	4.47	5.43	0.00	0.00	0.00	0.00	0.00	5.09	4.83
TRINITY_DN1141732_c0_g1	0.00	0.00	0.00	0.00	0.00	0.00	0.00	0.00	0.00	0.00
TRINITY_DN1141733_c0_g1	0.00	0.00	0.00	9.51	5.26	2.60	0.00	2.35	2.47	0.00
TRINITY_DN1141734_c0_g1	0.00	0.00	0.00	7.02	0.00	0.00	0.00	0.00	0.00	0.00
TRINITY_DN1141737_c0_g1	0.00	0.00	0.00	0.00	0.00	0.00	0.00	0.00	0.00	0.00
TRINITY_DN1141738_c0_g1	0.00	0.00	0.00	0.00	0.00	0.00	0.00	0.00	0.00	0.00
TRINITY_DN114173_c0_g1	0.00	0.00	0.00	0.00	29.31	43.67	0.00	0.00	68.02	0.00
TRINITY_DN1141740_c0_g1	0.00	0.00	0.00	0.00	0.00	0.00	0.00	0.00	0.00	0.00
TRINITY_DN1141743_c0_g1	0.00	0.00	0.00	0.00	0.00	7.34	0.00	0.00	6.77	0.00
TRINITY_DN1141745_c0_g1	0.00	0.00	0.00	0.00	0.00	0.00	0.00	0.00	0.00	0.00
TRINITY_DN1141747_c0_g1	0.00	0.00	5.04	3.08	5.11	2.52	0.00	2.29	0.00	0.00
TRINITY_DN114174_c0_g1	0.00	0.00	13.58	0.00	0.00	0.00	0.00	0.00	0.00	0.00
TRINITY_DN1141750_c0_g1	0.00	0.00	0.00	0.00	0.00	0.00	4.90	0.00	0.00	0.00
TRINITY_DN1141751_c0_g1	0.00	0.00	0.00	7.59	25.73	0.00	0.00	0.00	0.00	0.00
TRINITY_DN1141753_c0_g1	0.00	0.00	0.00	0.00	0.00	0.00	0.00	0.00	14.95	0.00
TRINITY_DN1141756_c0_g1	0.00	0.00	0.00	0.00	0.00	0.00	0.00	0.00	0.00	0.00
TRINITY_DN1141757_c0_g1	0.00	0.00	0.00	0.00	0.00	4.01	0.00	0.00	7.52	0.00
TRINITY_DN1141758_c0_g1	0.00	9.19	0.00	0.00	11.25	22.43	0.00	9.87	10.44	0.00
TRINITY_DN1141759_c0_g1	0.00	0.00	0.00	10.36	0.00	0.00	0.00	0.00	0.00	0.00
TRINITY_DN1141762_c0_g1	0.00	0.00	0.00	0.00	0.00	0.00	0.00	0.00	0.00	0.00
TRINITY_DN1141763_c0_g1	0.00	0.00	0.00	0.00	0.00	0.00	0.00	0.00	0.00	0.00
TRINITY_DN1141766_c0_g1	0.00	0.00	0.00	8.47	0.00	6.98	0.00	0.00	0.00	0.00
TRINITY_DN1141767_c0_g1	0.00	0.00	0.00	17.09	0.00	0.00	0.00	0.00	0.00	0.00
TRINITY_DN1141768_c0_g1	0.00	0.00	69.74	0.00	0.00	0.00	0.00	0.00	0.00	0.00
TRINITY_DN114176_c1_g1	0.00	0.00	0.00	10.85	74.17	0.00	0.00	0.00	0.00	0.00
TRINITY_DN1141770_c0_g1	0.00	0.00	0.00	0.00	0.00	0.00	0.00	0.00	0.00	0.00
TRINITY_DN1141771_c0_g1	0.00	0.00	0.00	0.00	0.00	0.00	0.00	0.00	0.00	0.00
TRINITY_DN1141774_c0_g1	0.00	0.00	0.00	2.53	0.00	0.00	3.79	0.00	3.93	0.00
TRINITY_DN1141775_c0_g1	0.00	0.00	0.00	0.00	2.90	0.00	0.00	0.00	0.00	0.00
TRINITY_DN1141776_c0_g1	0.00	0.00	0.00	7.03	0.00	0.00	0.00	0.00	16.36	0.00
TRINITY_DN1141777_c0_g1	0.00	0.00	0.00	0.00	75.61	0.00	0.00	0.00	0.00	0.00
TRINITY_DN1141778_c0_g1	0.00	0.00	0.00	2.42	16.08	0.00	0.00	0.00	3.76	0.00
TRINITY_DN1141779_c0_g1	0.00	0.00	0.00	0.00	15.24	0.00	0.00	0.00	0.00	0.00
TRINITY_DN114177_c0_g1	0.00	0.00	0.00	0.00	0.00	2.44	0.00	0.00	0.00	0.00
TRINITY_DN1141782_c0_g1	0.00	0.00	0.00	0.00	0.00	0.00	0.00	0.00	0.00	0.00
TRINITY_DN1141783_c0_g1	0.00	0.00	0.00	0.00	0.00	0.00	0.00	0.00	0.00	0.00
TRINITY_DN1141785_c0_g1	0.00	0.00	0.00	11.77	0.00	0.00	0.00	0.00	0.00	0.00
TRINITY_DN1141786_c0_g1	0.00	0.00	0.00	0.00	0.00	0.00	0.00	0.00	3.97	0.00
TRINITY_DN1141788_c0_g1	0.00	0.00	0.00	0.00	0.00	0.00	0.00	13.38	0.00	0.00
TRINITY_DN1141789_c0_g1	0.00	0.00	0.00	5.93	0.00	0.00	0.00	0.00	28.06	0.00
TRINITY_DN114178_c0_g1	0.00	0.00	0.00	0.00	0.00	0.00	0.00	0.00	0.00	0.00
TRINITY_DN1141790_c0_g1	0.00	0.00	0.00	0.00	6.43	0.00	0.00	0.00	6.01	0.00
TRINITY_DN1141791_c0_g1	0.00	0.00	0.00	0.00	0.00	0.00	0.00	0.00	0.00	0.00
TRINITY_DN1141792_c0_g1	0.00	0.00	0.00	0.00	0.00	0.00	0.00	0.00	0.00	0.00
TRINITY_DN1141793_c0_g1	0.00	0.00	0.00	0.00	0.00	0.00	0.00	0.00	0.00	0.00
TRINITY_DN1141794_c0_g1	0.00	0.00	0.00	0.00	15.66	0.00	0.00	0.00	0.00	0.00
TRINITY_DN1141795_c0_g1	0.00	0.00	0.00	0.00	16.01	0.00	0.00	0.00	0.00	0.00
TRINITY_DN1141796_c0_g1	0.00	0.00	0.00	0.00	0.00	0.00	0.00	0.00	0.00	0.00
TRINITY_DN1141797_c0_g1	0.00	0.00	34.06	6.79	0.00	0.00	0.00	0.00	0.00	0.00
TRINITY_DN114179_c0_g1	0.00	0.00	0.00	0.00	18.46	0.00	0.00	0.00	0.00	0.00
TRINITY_DN11417_c0_g1	0.00	3.45	18.97	6.14	65.97	6.73	0.00	31.13	58.43	2.97
TRINITY_DN11417_c11_g1	0.00	0.00	0.00	0.00	0.00	0.00	0.00	0.00	20.38	0.00
TRINITY_DN11417_c1_g1	0.00	0.00	4.52	2.60	12.84	0.00	0.00	2.27	17.31	0.00
TRINITY_DN11417_c4_g1	0.00	0.00	0.00	0.00	0.00	0.00	0.00	0.00	0.00	0.00
TRINITY_DN11417_c5_g1	0.00	0.00	0.00	0.00	0.00	0.00	0.00	0.00	0.00	0.00
TRINITY_DN1141800_c0_g1	0.00	0.00	0.00	0.00	0.00	0.00	0.00	0.00	0.00	0.00
TRINITY_DN1141801_c0_g1	0.00	0.00	0.00	0.00	0.00	0.00	0.00	0.00	0.00	0.00
TRINITY_DN1141803_c0_g1	0.00	0.00	0.00	0.00	0.00	0.00	0.00	0.00	0.00	0.00
TRINITY_DN1141804_c0_g1	0.00	0.00	0.00	0.00	10.97	0.00	0.00	0.00	10.18	0.00
TRINITY_DN1141805_c0_g1	0.00	0.00	0.00	0.00	10.37	0.00	0.00	0.00	0.00	0.00
TRINITY_DN1141806_c0_g1	0.00	0.00	12.78	0.00	0.00	0.00	0.00	0.00	11.95	0.00
TRINITY_DN1141807_c0_g1	0.00	0.00	0.00	0.00	0.00	0.00	0.00	0.00	0.00	0.00
TRINITY_DN1141808_c0_g1	0.00	0.00	0.00	0.00	28.63	0.00	0.00	0.00	8.88	0.00
TRINITY_DN1141809_c0_g1	0.00	0.00	0.00	0.00	0.00	0.00	0.00	0.00	0.00	0.00
TRINITY_DN114180_c0_g1	0.00	0.00	0.00	0.00	11.60	11.55	0.00	0.00	0.00	0.00
TRINITY_DN1141810_c0_g1	0.00	0.00	0.00	3.55	11.81	0.00	10.61	5.20	5.52	0.00
TRINITY_DN1141812_c0_g1	0.00	0.00	0.00	0.00	19.64	0.00	0.00	0.00	0.00	0.00
TRINITY_DN1141813_c0_g1	0.00	0.00	0.00	0.00	0.00	0.00	0.00	0.00	21.19	0.00
TRINITY_DN1141814_c0_g1	0.00	0.00	0.00	0.00	0.00	0.00	0.00	0.00	0.00	0.00
TRINITY_DN1141815_c0_g1	0.00	0.00	7.98	0.00	8.04	0.00	0.00	0.00	0.00	0.00
TRINITY_DN1141816_c0_g1	16.08	0.00	0.00	10.76	0.00	0.00	0.00	0.00	0.00	0.00
TRINITY_DN1141817_c0_g1	0.00	0.00	0.00	0.00	0.00	0.00	0.00	0.00	0.00	0.00
TRINITY_DN1141818_c0_g1	0.00	0.00	0.00	0.00	0.00	0.00	0.00	0.00	0.00	0.00
TRINITY_DN114181_c1_g1	0.00	0.00	0.00	0.00	0.00	0.00	0.00	0.00	0.00	0.00
TRINITY_DN1141823_c0_g1	0.00	0.00	0.00	0.00	0.00	0.00	0.00	0.00	0.00	0.00
TRINITY_DN1141824_c0_g1	0.00	0.00	0.00	0.00	0.00	34.29	0.00	0.00	0.00	0.00
TRINITY_DN1141826_c0_g1	0.00	0.00	0.00	0.00	0.00	0.00	0.00	0.00	0.00	0.00
TRINITY_DN1141827_c0_g1	0.00	0.00	0.00	0.00	0.00	0.00	0.00	0.00	0.00	0.00
TRINITY_DN1141828_c0_g1	0.00	0.00	0.00	0.00	0.00	5.15	0.00	0.00	0.00	0.00
TRINITY_DN1141829_c0_g1	0.00	0.00	9.43	0.00	0.00	0.00	8.43	0.00	0.00	8.38
TRINITY_DN114182_c13_g1	0.00	10.52	0.00	0.00	0.00	12.90	0.00	0.00	18.79	0.00
TRINITY_DN114182_c2_g1	0.00	0.00	0.00	0.00	0.00	0.00	0.00	0.00	18.66	0.00
TRINITY_DN114182_c2_g2	0.00	0.00	27.92	0.00	57.21	0.00	0.00	0.00	0.00	0.00
TRINITY_DN114182_c5_g1	17.40	0.00	19.19	0.00	0.00	19.61	0.00	0.00	18.33	0.00
TRINITY_DN114182_c6_g1	0.00	0.00	0.00	0.00	0.00	0.00	0.00	0.00	0.00	0.00
TRINITY_DN114182_c8_g1	0.00	8.03	9.70	0.00	0.00	29.48	0.00	0.00	0.00	0.00
TRINITY_DN1141831_c0_g1	0.00	0.00	0.00	2.21	0.00	0.00	0.00	0.00	6.87	0.00
TRINITY_DN1141832_c0_g1	0.00	0.00	0.00	0.00	0.00	0.00	0.00	0.00	0.00	0.00
TRINITY_DN1141835_c0_g1	0.00	0.00	0.00	0.00	0.00	0.00	0.00	0.00	0.00	0.00
TRINITY_DN1141837_c0_g1	0.00	0.00	0.00	0.00	18.24	0.00	0.00	0.00	0.00	15.73
TRINITY_DN1141838_c0_g1	0.00	0.00	0.00	12.51	10.63	0.00	0.00	0.00	9.88	0.00
TRINITY_DN1141839_c0_g1	0.00	0.00	0.00	0.00	16.47	0.00	0.00	14.48	0.00	0.00
TRINITY_DN1141840_c0_g1	0.00	2.57	0.00	1.90	0.00	0.00	0.00	0.00	17.81	0.00
TRINITY_DN1141841_c0_g1	0.00	0.00	0.00	0.00	0.00	0.00	0.00	0.00	0.00	0.00
TRINITY_DN1141842_c0_g1	0.00	0.00	0.00	0.00	0.00	0.00	0.00	0.00	0.00	0.00
TRINITY_DN1141845_c0_g1	0.00	0.00	0.00	0.00	0.00	0.00	0.00	0.00	0.00	0.00
TRINITY_DN1141846_c0_g1	0.00	0.00	0.00	4.72	0.00	0.00	0.00	0.00	0.00	0.00
TRINITY_DN1141847_c0_g1	0.00	0.00	0.00	0.00	0.00	0.00	0.00	0.00	0.00	0.00
TRINITY_DN1141848_c0_g1	0.00	0.00	0.00	0.00	0.00	0.00	0.00	7.40	13.18	0.00
TRINITY_DN1141849_c0_g1	0.00	0.00	0.00	0.00	14.01	0.00	0.00	0.00	0.00	0.00
TRINITY_DN114184_c0_g1	0.00	0.00	14.62	0.00	60.03	0.00	0.00	0.00	0.00	0.00
TRINITY_DN1141850_c0_g1	0.00	0.00	0.00	0.00	0.00	0.00	0.00	0.00	35.32	0.00
TRINITY_DN1141852_c0_g1	0.00	0.00	0.00	8.96	0.00	0.00	0.00	0.00	0.00	0.00
TRINITY_DN1141853_c0_g1	0.00	0.00	0.00	0.00	34.09	0.00	0.00	0.00	0.00	0.00
TRINITY_DN1141854_c0_g1	0.00	0.00	0.00	0.00	0.00	0.00	0.00	0.00	0.00	0.00
TRINITY_DN1141856_c0_g1	0.00	0.00	0.00	0.00	5.40	0.00	0.00	0.00	0.00	0.00
TRINITY_DN1141858_c0_g1	0.00	0.00	0.00	0.00	0.00	0.00	0.00	0.00	0.00	0.00
TRINITY_DN114185_c0_g2	0.00	0.00	0.00	0.00	0.00	0.00	0.00	0.00	0.00	0.00
TRINITY_DN114185_c2_g1	0.00	0.00	0.00	10.76	0.00	0.00	0.00	0.00	0.00	0.00
TRINITY_DN114185_c3_g1	0.00	0.00	2.46	0.00	1.26	1.23	0.00	0.00	0.00	0.00
TRINITY_DN114185_c4_g1	0.00	14.10	0.00	0.00	0.00	0.00	15.13	0.00	16.12	0.00
TRINITY_DN1141861_c0_g1	0.00	14.39	0.00	0.00	5.84	0.00	0.00	0.00	0.00	0.00
TRINITY_DN1141864_c0_g1	0.00	7.07	0.00	0.00	0.00	0.00	0.00	0.00	9.17	0.00
TRINITY_DN1141866_c0_g1	0.00	0.00	0.00	0.00	7.45	0.00	0.00	0.00	0.00	0.00
TRINITY_DN1141867_c0_g1	0.00	0.00	0.00	0.00	0.00	0.00	8.25	0.00	26.03	0.00
TRINITY_DN114186_c1_g1	0.00	0.00	0.00	0.00	0.00	0.00	0.00	0.00	0.00	0.00
TRINITY_DN1141870_c0_g1	0.00	0.00	0.00	0.00	0.00	0.00	0.00	0.00	0.00	0.00
TRINITY_DN1141872_c0_g1	0.00	0.00	0.00	0.00	0.00	19.19	0.00	0.00	0.00	0.00
TRINITY_DN1141873_c0_g1	0.00	0.00	0.00	10.51	0.00	0.00	0.00	0.00	0.00	0.00
TRINITY_DN1141874_c0_g1	0.00	0.00	0.00	0.00	0.00	0.00	0.00	0.00	0.00	0.00
TRINITY_DN1141876_c0_g1	0.00	4.52	0.00	0.00	5.51	0.00	0.00	0.00	0.00	0.00
TRINITY_DN1141877_c0_g1	0.00	0.00	0.00	0.00	0.00	0.00	0.00	0.00	0.00	0.00
TRINITY_DN1141878_c0_g1	0.00	9.30	0.00	0.00	0.00	0.00	0.00	0.00	21.15	0.00
TRINITY_DN114187_c0_g1	0.00	0.00	0.00	0.00	0.00	0.00	0.00	0.00	0.00	0.00
TRINITY_DN114187_c1_g1	0.00	0.00	0.00	3.28	2.73	16.16	0.00	0.00	2.56	0.00
TRINITY_DN1141880_c0_g1	0.00	0.00	0.00	5.89	0.00	0.00	0.00	0.00	18.60	0.00
TRINITY_DN1141881_c0_g1	0.00	0.00	0.00	0.00	0.00	0.00	0.00	0.00	0.00	0.00
TRINITY_DN1141883_c0_g1	0.00	0.00	0.00	0.00	7.01	0.00	0.00	0.00	0.00	0.00
TRINITY_DN1141885_c0_g1	0.00	0.00	0.00	0.00	20.02	0.00	0.00	0.00	0.00	0.00
TRINITY_DN1141887_c0_g1	0.00	0.00	5.61	0.00	2.84	8.43	0.00	0.00	2.67	0.00
TRINITY_DN114188_c0_g1	0.00	0.00	0.00	0.00	4.88	4.89	0.00	0.00	4.57	0.00
TRINITY_DN1141892_c0_g1	0.00	7.85	4.76	0.00	0.00	4.79	0.00	0.00	0.00	0.00
TRINITY_DN1141893_c0_g1	0.00	0.00	0.00	0.00	0.00	0.00	0.00	0.00	0.00	0.00
TRINITY_DN1141899_c0_g1	0.00	0.00	0.00	3.20	5.32	0.00	0.00	0.00	0.00	0.00
TRINITY_DN114189_c1_g1	0.00	0.00	0.00	0.00	0.00	0.00	0.00	0.00	0.00	0.00
TRINITY_DN11418_c0_g1	11.05	57.89	189.40	91.18	396.68	104.29	64.90	115.87	451.27	5.85
TRINITY_DN11418_c10_g1	0.00	0.00	0.00	0.00	0.00	0.00	0.00	0.00	0.00	0.00
TRINITY_DN11418_c1_g1	0.00	0.00	0.00	0.00	0.00	0.00	0.00	0.00	0.00	0.00
TRINITY_DN11418_c2_g1	0.00	8.03	46.44	13.65	30.61	0.00	15.46	0.00	63.57	15.34
TRINITY_DN11418_c2_g2	0.00	0.00	12.65	0.00	15.06	0.00	0.00	9.67	33.44	0.00
TRINITY_DN11418_c2_g3	0.00	10.75	0.00	0.00	0.00	0.00	0.00	0.00	12.32	0.00
TRINITY_DN11418_c4_g3	0.00	0.00	10.12	29.89	0.00	0.90	0.00	0.00	118.61	8.38
TRINITY_DN11418_c4_g4	4.88	19.08	34.56	14.07	52.51	14.44	18.40	25.98	65.70	0.00
TRINITY_DN1141901_c0_g1	0.00	0.00	0.00	0.00	0.00	0.00	0.00	0.00	0.00	0.00
TRINITY_DN1141902_c0_g1	0.00	0.00	0.00	0.00	0.00	0.00	0.00	0.00	34.32	16.03
TRINITY_DN1141903_c0_g1	0.00	0.00	0.00	0.00	0.00	0.00	0.00	0.00	15.83	0.00
TRINITY_DN1141904_c0_g1	0.00	0.00	0.00	0.00	0.00	0.00	0.00	0.00	0.00	0.00
TRINITY_DN1141905_c0_g1	0.00	0.00	0.00	0.00	0.00	0.00	0.00	0.00	8.43	0.00
TRINITY_DN1141906_c0_g1	0.00	0.00	0.00	0.00	0.00	0.00	0.00	0.00	0.00	0.00
TRINITY_DN1141908_c0_g1	0.00	0.00	0.00	0.00	0.00	0.00	0.00	0.00	8.30	0.00
TRINITY_DN114190_c0_g2	0.00	0.00	0.00	7.16	0.00	0.00	0.00	10.70	0.00	0.00
TRINITY_DN114190_c0_g4	0.00	0.00	0.00	0.00	0.00	0.00	0.00	0.00	0.00	0.00
TRINITY_DN114190_c0_g5	0.00	0.00	0.00	0.00	16.84	0.00	0.00	0.00	0.00	0.00
TRINITY_DN114190_c0_g6	0.00	0.00	0.00	0.00	0.00	0.00	0.00	0.00	0.00	0.00
TRINITY_DN114190_c0_g7	0.00	0.00	48.35	0.00	16.62	0.00	0.00	0.00	0.00	0.00
TRINITY_DN1141911_c0_g1	0.00	0.00	0.00	0.00	0.00	0.00	0.00	0.00	0.00	0.00
TRINITY_DN1141912_c0_g1	0.00	34.54	0.00	0.00	0.00	0.00	0.00	0.00	0.00	0.00
TRINITY_DN1141915_c0_g1	0.00	0.00	0.00	0.00	0.00	0.00	0.00	0.00	13.39	0.00
TRINITY_DN1141919_c0_g1	0.00	0.00	0.00	0.00	0.00	0.00	0.00	0.00	6.90	0.00
TRINITY_DN114191_c0_g1	0.00	0.00	0.00	7.03	0.00	0.00	0.00	0.00	0.00	0.00
TRINITY_DN1141920_c0_g1	0.00	0.00	0.00	0.00	0.00	0.00	0.00	0.00	6.71	0.00
TRINITY_DN1141921_c0_g1	0.00	10.29	0.00	3.77	0.00	0.00	0.00	0.00	0.00	0.00
TRINITY_DN1141922_c0_g1	0.00	0.00	0.00	0.00	4.31	0.00	0.00	0.00	0.00	0.00
TRINITY_DN1141923_c0_g1	0.00	9.19	22.14	0.00	0.00	0.00	0.00	0.00	0.00	0.00
TRINITY_DN1141924_c0_g1	0.00	0.00	0.00	0.00	0.00	0.00	0.00	0.00	0.00	0.00
TRINITY_DN1141926_c0_g1	0.00	0.00	0.00	0.00	0.00	0.00	0.00	0.00	0.00	0.00
TRINITY_DN1141928_c0_g1	0.00	0.00	0.00	14.96	0.00	0.00	0.00	7.36	7.83	0.00
TRINITY_DN1141929_c0_g1	0.00	18.84	0.00	0.00	0.00	0.00	0.00	0.00	0.00	0.00
TRINITY_DN1141930_c0_g1	0.00	0.00	0.00	0.00	0.00	0.00	0.00	0.00	0.00	0.00
TRINITY_DN1141931_c0_g1	0.00	0.00	0.00	0.00	20.25	0.00	0.00	8.90	0.00	0.00
TRINITY_DN1141932_c0_g1	0.00	0.00	0.00	0.00	0.00	0.00	0.00	0.00	0.00	0.00
TRINITY_DN1141934_c0_g1	0.00	0.00	0.00	0.00	4.54	0.00	0.00	0.00	0.00	0.00
TRINITY_DN1141936_c0_g1	0.00	0.00	0.00	0.00	0.00	11.94	0.00	0.00	0.00	0.00
TRINITY_DN1141937_c0_g1	0.00	0.00	0.00	0.00	0.00	0.00	0.00	0.00	8.09	0.00
TRINITY_DN1141938_c0_g1	0.00	0.00	5.41	3.27	4.27	15.83	0.00	3.20	19.88	0.00
TRINITY_DN1141939_c0_g1	0.00	0.00	0.00	0.00	0.00	0.00	0.00	0.00	0.00	0.00
TRINITY_DN114193_c0_g1	3.50	17.25	4.18	8.11	22.22	0.00	0.00	0.00	45.28	0.00
TRINITY_DN114193_c0_g2	0.00	0.00	0.00	0.00	25.22	0.00	0.00	0.00	0.00	0.00
TRINITY_DN114193_c0_g3	0.00	0.00	26.54	0.00	27.24	0.00	0.00	0.00	14.80	0.00
TRINITY_DN114193_c0_g4	0.00	0.00	0.00	0.00	18.08	0.00	0.00	0.00	0.00	0.00
TRINITY_DN114193_c1_g1	0.00	0.00	0.00	0.00	0.00	0.00	0.00	0.00	0.00	9.05
TRINITY_DN114193_c3_g1	0.00	0.00	0.00	0.00	0.00	27.46	0.00	0.00	0.00	0.00
TRINITY_DN114193_c5_g1	0.00	0.00	0.00	7.36	0.00	0.00	0.00	0.00	14.72	0.00
TRINITY_DN1141940_c0_g1	0.00	0.00	0.00	0.00	0.00	0.00	0.00	0.00	0.00	0.00
TRINITY_DN1141941_c0_g1	0.00	0.00	0.00	5.40	0.00	0.00	0.00	0.00	0.00	0.00
TRINITY_DN1141943_c0_g1	0.00	0.00	0.00	0.00	0.00	0.00	0.00	0.00	0.00	0.00
TRINITY_DN1141948_c0_g1	0.00	0.00	1.29	0.80	0.00	5.17	1.19	0.00	2.50	0.00
TRINITY_DN114194_c0_g1	0.00	0.00	39.30	7.91	26.80	0.00	0.00	0.00	12.44	0.00
TRINITY_DN114194_c1_g1	0.00	0.00	0.00	8.70	0.00	0.00	0.00	0.00	0.00	0.00
TRINITY_DN1141950_c0_g1	0.00	0.00	0.00	8.26	4.57	0.00	0.00	0.00	0.00	0.00
TRINITY_DN1141951_c0_g1	0.00	0.00	0.00	0.00	11.25	0.00	0.00	0.00	7.58	0.00
TRINITY_DN1141954_c0_g1	0.00	0.00	0.00	0.00	0.00	0.00	0.00	0.00	0.00	0.00
TRINITY_DN1141955_c0_g1	0.00	0.00	0.00	0.00	17.16	0.00	0.00	0.00	3.02	0.00
TRINITY_DN1141956_c0_g1	0.00	0.00	0.00	0.00	0.00	0.00	0.00	0.00	0.00	0.00
TRINITY_DN1141957_c0_g1	0.00	12.20	0.00	0.00	0.00	0.00	0.00	0.00	0.00	0.00
TRINITY_DN1141959_c0_g1	0.00	2.95	7.13	10.85	10.78	0.00	6.48	3.18	30.33	0.00
TRINITY_DN1141960_c0_g1	0.00	0.00	0.00	0.00	0.00	0.00	0.00	0.00	0.00	0.00
TRINITY_DN1141961_c0_g1	0.00	0.00	0.00	0.00	8.12	0.00	0.00	0.00	0.00	0.00
TRINITY_DN1141962_c0_g1	0.00	0.00	0.00	0.00	0.00	0.00	0.00	0.00	0.00	0.00
TRINITY_DN1141963_c0_g1	0.00	0.00	0.00	0.00	0.00	0.00	0.00	0.00	0.00	0.00
TRINITY_DN1141965_c0_g1	0.00	0.00	0.00	4.79	16.15	8.09	0.00	0.00	0.00	0.00
TRINITY_DN1141966_c0_g1	0.00	0.00	0.00	0.00	0.00	0.00	0.00	0.00	7.65	0.00
TRINITY_DN1141967_c0_g1	0.00	0.00	0.00	4.84	0.00	0.00	0.00	7.13	7.57	0.00
TRINITY_DN1141969_c0_g1	0.00	0.00	0.00	0.00	0.00	0.00	0.00	0.00	4.71	0.00
TRINITY_DN114196_c0_g1	0.00	6.39	15.60	4.65	0.00	31.48	0.00	0.00	7.28	0.00
TRINITY_DN1141970_c0_g1	0.00	0.00	0.00	3.11	0.00	0.00	0.00	0.00	4.83	0.00
TRINITY_DN1141971_c0_g1	0.00	0.00	12.07	7.37	0.00	0.00	0.00	0.00	2.87	0.00
TRINITY_DN1141972_c0_g1	0.00	0.00	0.00	0.00	0.00	0.00	0.00	0.00	0.00	0.00
TRINITY_DN1141974_c0_g1	0.00	0.00	26.39	7.97	13.50	0.00	0.00	0.00	12.54	0.00
TRINITY_DN1141975_c0_g1	0.00	0.00	0.00	0.00	0.00	0.00	0.00	0.00	0.00	0.00
TRINITY_DN1141977_c0_g1	0.00	0.00	0.00	0.00	0.00	0.00	0.00	0.00	0.00	0.00
TRINITY_DN1141979_c0_g1	0.00	0.00	0.00	0.00	0.00	0.00	0.00	0.00	0.00	0.00
TRINITY_DN1141981_c0_g1	0.00	0.00	0.00	11.99	0.00	0.00	0.00	0.00	0.00	0.00
TRINITY_DN1141983_c0_g1	0.00	0.00	0.00	0.00	0.00	0.00	0.00	0.00	0.00	0.00
TRINITY_DN1141985_c0_g1	0.00	0.00	0.00	0.00	11.18	0.00	0.00	0.00	0.00	0.00
TRINITY_DN1141988_c0_g1	0.00	0.00	0.00	0.00	8.94	0.00	4.02	0.00	4.18	0.00
TRINITY_DN1141990_c0_g1	0.00	0.00	0.00	0.00	0.00	0.00	0.00	0.00	12.92	0.00
TRINITY_DN1141997_c0_g1	0.00	0.00	0.00	0.00	0.00	0.00	0.00	0.00	6.90	0.00
TRINITY_DN1141999_c0_g1	0.00	0.00	0.00	0.00	31.51	0.00	0.00	0.00	0.00	0.00
TRINITY_DN114199_c0_g1	0.00	0.00	0.00	0.00	0.00	0.00	0.00	0.00	0.00	0.00
TRINITY_DN114199_c2_g1	0.00	0.00	0.00	0.00	0.00	0.00	7.23	0.00	7.57	0.00
TRINITY_DN11419_c0_g1	4.62	90.72	227.54	124.09	444.15	253.00	78.39	136.41	463.93	21.93
TRINITY_DN11419_c0_g5	0.00	20.39	5.60	27.03	13.07	5.64	20.16	11.50	32.12	0.00
TRINITY_DN11419_c13_g1	0.00	0.00	0.00	0.00	0.00	0.00	0.00	0.00	0.00	0.00
TRINITY_DN11419_c14_g1	0.00	0.00	0.00	0.00	0.00	0.00	7.43	0.00	7.72	0.00
TRINITY_DN11419_c18_g1	0.00	0.00	0.00	3.83	0.00	0.00	0.00	0.00	5.95	0.00
TRINITY_DN11419_c1_g1	3.88	79.17	150.90	82.65	404.85	76.25	34.35	54.99	248.75	17.26
TRINITY_DN11419_c20_g1	0.00	0.00	0.00	0.00	0.00	0.00	0.00	0.00	0.00	0.00
TRINITY_DN11419_c22_g1	0.00	0.00	0.00	0.00	0.00	0.00	6.45	0.00	13.48	0.00
TRINITY_DN11419_c3_g1	0.00	0.00	0.00	10.76	18.39	0.00	0.00	32.56	68.04	0.00
TRINITY_DN11419_c4_g1	1.06	33.72	82.62	61.44	150.15	62.01	16.14	17.09	94.81	1.68
TRINITY_DN11419_c5_g1	0.00	0.00	36.21	0.00	0.00	0.00	0.00	0.00	22.86	0.00
TRINITY_DN11419_c8_g1	0.00	0.00	0.00	0.00	0.00	6.44	0.00	0.00	0.00	0.00
TRINITY_DN1141_c0_g1	6.21	140.98	432.47	36.75	1164.43	164.27	19.78	92.42	231.15	44.88
TRINITY_DN1141_c0_g2	1.39	31.06	119.66	16.86	316.36	96.23	7.41	32.25	69.22	8.85
TRINITY_DN1142000_c0_g1	0.00	0.00	0.00	0.00	0.00	0.00	0.00	0.00	0.00	0.00
TRINITY_DN1142002_c0_g1	0.00	0.00	0.00	0.00	4.31	12.95	0.00	0.00	4.03	0.00
TRINITY_DN1142003_c0_g1	0.00	0.00	8.18	0.00	0.00	0.00	0.00	0.00	0.00	0.00
TRINITY_DN1142006_c0_g1	0.00	0.00	0.00	8.42	0.00	0.00	0.00	0.00	0.00	0.00
TRINITY_DN1142007_c0_g1	0.00	0.00	0.00	0.00	0.00	0.00	0.00	0.00	0.00	0.00
TRINITY_DN1142008_c0_g1	0.00	0.00	0.00	2.53	0.00	0.00	7.55	0.00	7.84	0.00
TRINITY_DN114200_c0_g1	0.00	0.00	0.00	0.00	0.00	0.00	0.00	0.00	8.26	0.00
TRINITY_DN114200_c1_g1	0.00	23.89	0.00	0.00	0.00	0.00	0.00	0.00	0.00	0.00
TRINITY_DN114200_c3_g1	0.00	0.00	0.00	0.00	0.00	0.00	0.00	0.00	11.38	0.00
TRINITY_DN114200_c3_g2	0.00	0.00	0.00	3.85	9.57	0.00	0.00	0.00	0.00	0.00
TRINITY_DN1142010_c0_g1	0.00	0.00	0.00	0.00	0.00	0.00	0.00	0.00	0.00	0.00
TRINITY_DN1142014_c0_g1	0.00	0.00	0.00	0.00	0.00	0.00	0.00	0.00	0.00	0.00
TRINITY_DN1142016_c0_g1	0.00	0.00	0.00	0.00	0.00	0.00	0.00	0.00	0.00	0.00
TRINITY_DN1142018_c0_g1	0.00	0.00	0.00	0.00	0.00	0.00	0.00	0.00	0.00	0.00
TRINITY_DN1142019_c0_g1	0.00	0.00	0.00	0.00	0.00	0.00	0.00	0.00	0.00	0.00
TRINITY_DN1142020_c0_g1	0.00	0.00	0.00	0.00	23.24	0.00	0.00	0.00	0.00	0.00
TRINITY_DN1142022_c0_g1	0.00	0.00	0.00	6.62	0.00	0.00	0.00	0.00	0.00	0.00
TRINITY_DN1142023_c0_g1	0.00	0.00	0.00	0.00	0.00	0.00	0.00	2.48	0.00	0.00
TRINITY_DN1142024_c0_g1	0.00	0.00	0.00	0.00	0.00	0.00	0.00	0.00	7.78	0.00
TRINITY_DN1142025_c0_g1	0.00	0.00	0.00	0.00	0.00	0.00	0.00	0.00	0.00	0.00
TRINITY_DN1142026_c0_g1	0.00	0.00	0.00	0.00	0.00	0.00	4.78	0.00	0.00	0.00
TRINITY_DN114202_c0_g1	0.00	38.86	80.82	13.83	37.52	21.92	0.00	0.00	57.27	0.00
TRINITY_DN1142031_c0_g1	0.00	0.00	0.00	0.00	0.00	0.00	0.00	0.00	0.00	8.75
TRINITY_DN1142033_c0_g1	0.00	0.00	0.00	0.00	0.00	0.00	10.09	0.00	10.64	0.00
TRINITY_DN1142034_c0_g1	0.00	0.00	0.00	0.00	0.00	0.00	0.00	0.00	17.16	0.00
TRINITY_DN1142037_c0_g1	0.00	0.00	0.00	0.00	0.00	0.00	0.00	22.20	0.00	0.00
TRINITY_DN114203_c0_g1	0.00	0.00	0.00	0.00	0.00	0.00	15.55	0.00	0.00	0.00
TRINITY_DN114203_c0_g2	0.00	0.00	0.00	0.00	0.00	0.00	0.00	0.00	0.00	0.00
TRINITY_DN114203_c1_g1	0.00	10.91	19.95	12.55	44.67	10.51	13.94	29.22	53.93	0.00
TRINITY_DN1142040_c0_g1	0.00	17.70	0.00	0.00	7.20	0.00	0.00	6.30	6.71	0.00
TRINITY_DN1142041_c0_g1	0.00	0.00	0.00	0.00	0.00	0.00	0.00	0.00	0.00	0.00
TRINITY_DN1142042_c0_g1	0.00	0.00	0.00	2.90	4.76	0.00	0.00	0.00	4.36	0.00
TRINITY_DN1142043_c0_g1	0.00	0.00	0.00	0.00	16.23	16.28	0.00	0.00	0.00	0.00
TRINITY_DN1142046_c0_g1	0.00	0.00	0.00	0.00	0.00	0.00	0.00	0.00	0.00	0.00
TRINITY_DN1142047_c0_g1	0.00	0.00	0.00	4.32	0.00	0.00	0.00	0.00	0.00	0.00
TRINITY_DN1142048_c0_g1	0.00	0.00	0.00	8.23	0.00	0.00	0.00	12.36	0.00	0.00
TRINITY_DN114204_c1_g1	0.00	0.00	0.00	11.63	0.00	0.00	0.00	0.00	0.00	13.34
TRINITY_DN1142050_c0_g1	0.00	0.00	0.00	5.76	0.00	0.00	0.00	4.20	0.00	0.00
TRINITY_DN1142052_c0_g1	0.00	0.00	0.00	0.00	0.00	0.00	0.00	0.00	0.00	0.00
TRINITY_DN1142054_c0_g1	0.00	0.00	0.00	2.67	4.43	0.00	3.98	0.00	16.55	0.00
TRINITY_DN1142055_c0_g1	0.00	0.00	0.00	0.00	0.00	0.00	0.00	0.00	0.00	0.00
TRINITY_DN1142058_c0_g1	0.00	0.00	0.00	7.31	0.00	0.00	0.00	10.93	0.00	0.00
TRINITY_DN1142059_c0_g1	0.00	0.00	0.00	0.00	0.00	0.00	0.00	0.00	0.00	0.00
TRINITY_DN114205_c0_g1	0.00	0.00	13.00	7.85	13.32	19.25	0.00	0.00	0.00	0.00
TRINITY_DN1142061_c0_g1	0.00	0.00	0.00	5.86	0.00	9.95	0.00	0.00	9.25	0.00
TRINITY_DN1142064_c0_g1	0.00	0.00	6.96	0.00	6.96	0.00	0.00	0.00	0.00	0.00
TRINITY_DN1142065_c0_g1	0.00	0.00	0.00	8.61	0.00	0.00	0.00	0.00	13.60	0.00
TRINITY_DN1142066_c0_g1	0.00	0.00	8.13	1.66	0.00	0.00	0.00	2.45	7.75	0.00
TRINITY_DN114206_c0_g1	0.00	0.00	0.00	7.25	12.03	0.00	0.00	0.00	3.75	0.00
TRINITY_DN114206_c0_g2	0.00	0.00	0.00	0.00	0.00	0.00	0.00	0.00	3.68	5.25
TRINITY_DN114206_c0_g3	17.25	0.00	0.00	22.90	0.00	0.00	0.00	0.00	0.00	0.00
TRINITY_DN1142071_c0_g1	0.00	0.00	0.00	0.00	0.00	0.00	0.00	0.00	13.50	0.00
TRINITY_DN1142075_c0_g1	0.00	0.00	52.76	0.00	36.16	0.00	0.00	0.00	16.70	0.00
TRINITY_DN1142076_c0_g1	0.00	0.00	0.00	0.00	0.00	0.00	0.00	0.00	16.27	0.00
TRINITY_DN1142077_c0_g1	0.00	0.00	0.00	0.00	0.00	0.00	0.00	0.00	0.00	0.00
TRINITY_DN1142078_c0_g1	0.00	0.00	0.00	0.00	0.00	0.00	0.00	0.00	0.00	0.00
TRINITY_DN1142079_c0_g1	0.00	0.00	0.00	0.00	0.00	0.00	0.00	0.00	0.00	0.00
TRINITY_DN114207_c0_g1	0.00	0.00	0.00	0.00	11.32	0.00	0.00	0.00	0.00	0.00
TRINITY_DN114207_c2_g1	5.07	4.98	12.11	22.75	19.13	0.00	10.88	10.66	43.96	5.38
TRINITY_DN114207_c2_g4	0.00	25.19	0.00	0.00	0.00	0.00	0.00	0.00	0.00	0.00
TRINITY_DN114207_c2_g5	0.00	0.00	0.00	6.85	0.00	0.00	0.00	0.00	0.00	0.00
TRINITY_DN114207_c3_g1	0.00	4.52	0.00	6.63	5.51	0.00	0.00	0.00	0.00	0.00
TRINITY_DN114207_c6_g1	0.00	5.93	57.69	11.42	8.58	21.93	0.00	0.00	33.70	0.00
TRINITY_DN114207_c9_g1	0.00	0.00	0.00	0.00	0.00	0.00	0.00	0.00	0.00	0.00
TRINITY_DN1142080_c0_g1	0.00	0.00	11.50	0.00	0.00	11.62	0.00	0.00	0.00	0.00
TRINITY_DN1142083_c0_g1	0.00	0.00	0.00	0.00	0.00	0.00	0.00	0.00	0.00	0.00
TRINITY_DN1142084_c0_g1	0.00	0.00	0.00	0.00	0.00	0.00	0.00	0.00	30.15	0.00
TRINITY_DN1142086_c0_g1	0.00	0.00	0.00	0.00	0.00	0.00	0.00	0.00	0.00	0.00
TRINITY_DN1142088_c0_g1	0.00	0.00	0.00	0.00	0.00	0.00	0.00	0.00	0.00	0.00
TRINITY_DN1142089_c0_g1	0.00	0.00	0.00	0.00	0.00	0.00	0.00	0.00	0.00	0.00
TRINITY_DN114208_c0_g1	0.00	3.53	1.22	3.91	8.66	0.00	0.00	1.94	12.23	0.00
TRINITY_DN1142090_c0_g1	0.00	20.42	0.00	4.93	0.00	0.00	0.00	0.00	7.74	0.00
TRINITY_DN1142091_c0_g1	0.00	0.00	0.00	6.71	22.78	0.00	0.00	10.00	0.00	0.00
TRINITY_DN1142092_c0_g1	0.00	0.00	0.00	0.00	0.00	0.00	0.00	0.00	0.00	0.00
TRINITY_DN1142097_c0_g1	0.00	0.00	0.00	0.00	0.00	0.00	0.00	0.00	0.00	0.00
TRINITY_DN114209_c0_g1	0.00	0.00	0.00	0.00	0.00	0.00	0.00	0.00	12.37	0.00
TRINITY_DN114209_c1_g1	0.00	0.00	0.00	4.59	3.80	0.00	0.00	0.00	0.00	0.00
TRINITY_DN11420_c0_g1	0.00	0.00	0.00	0.00	0.00	17.62	0.00	3.93	16.33	0.00
TRINITY_DN11420_c0_g2	0.00	80.46	17.79	18.30	0.00	0.00	0.00	3.93	18.45	0.00
TRINITY_DN11420_c1_g1	0.00	0.00	0.00	0.00	0.00	0.00	0.00	0.00	0.00	0.00
TRINITY_DN1142101_c0_g1	0.00	0.00	0.00	0.00	0.00	0.00	0.00	0.00	0.00	0.00
TRINITY_DN1142102_c0_g1	0.00	0.00	0.00	5.86	0.00	0.00	0.00	0.00	0.00	0.00
TRINITY_DN1142105_c0_g1	0.00	0.00	0.00	10.30	0.00	0.00	0.00	0.00	0.00	0.00
TRINITY_DN1142106_c0_g1	0.00	0.00	0.00	0.00	0.00	0.00	0.00	0.00	0.00	0.00
TRINITY_DN1142107_c0_g1	0.00	7.62	3.19	0.00	9.69	0.00	0.00	0.00	0.00	0.00
TRINITY_DN1142108_c0_g1	0.00	0.00	0.00	0.00	0.00	0.00	0.00	0.00	0.00	0.00
TRINITY_DN1142109_c0_g1	0.00	0.00	0.00	0.00	0.00	0.00	0.00	0.00	0.00	0.00
TRINITY_DN114210_c0_g1	0.00	11.85	14.33	0.00	32.51	0.00	0.00	6.40	20.98	0.00
TRINITY_DN114210_c1_g1	0.00	0.00	0.00	70.80	23.14	0.00	0.00	0.00	0.00	0.00
TRINITY_DN1142110_c0_g1	0.00	0.00	0.00	0.00	0.00	0.00	0.00	0.00	0.00	0.00
TRINITY_DN1142111_c0_g1	0.00	0.00	0.00	18.77	0.00	0.00	0.00	0.00	0.00	0.00
TRINITY_DN1142112_c0_g1	0.00	0.00	0.00	0.00	0.00	0.00	0.00	0.00	0.00	0.00
TRINITY_DN1142113_c0_g1	0.00	10.06	24.14	0.00	0.00	0.00	0.00	0.00	0.00	0.00
TRINITY_DN1142114_c0_g1	0.00	0.00	15.82	0.00	0.00	0.00	0.00	0.00	0.00	0.00
TRINITY_DN1142116_c0_g1	0.00	0.00	0.00	10.13	34.71	0.00	0.00	0.00	47.95	0.00
TRINITY_DN114211_c0_g1	0.00	0.00	0.00	0.00	0.00	0.00	0.00	0.00	0.00	0.00
TRINITY_DN114211_c0_g2	0.00	0.00	17.79	8.13	0.00	18.00	0.00	7.85	12.64	0.00
TRINITY_DN114211_c1_g1	0.00	0.00	0.00	0.00	5.91	0.00	0.00	0.00	0.00	0.00
TRINITY_DN114211_c1_g2	0.00	0.00	0.00	0.00	0.00	0.00	0.00	0.00	49.23	0.00
TRINITY_DN1142120_c0_g1	0.00	0.00	0.00	0.00	0.00	0.00	0.00	0.00	22.95	0.00
TRINITY_DN1142122_c0_g1	0.00	0.00	0.00	0.00	0.00	0.00	0.00	0.00	18.17	0.00
TRINITY_DN1142123_c0_g1	0.00	0.00	0.00	0.00	0.00	0.00	0.00	0.00	0.00	0.00
TRINITY_DN1142128_c0_g1	0.00	0.00	8.48	0.00	0.00	0.00	0.00	0.00	0.00	0.00
TRINITY_DN1142129_c0_g1	0.00	0.00	0.00	2.25	0.00	3.71	3.35	0.00	6.98	0.00
TRINITY_DN114212_c0_g1	0.52	17.54	5.47	2.26	16.25	0.00	2.19	0.87	0.40	0.55
TRINITY_DN1142132_c0_g1	0.00	0.00	0.00	0.00	0.00	0.00	0.00	0.00	0.00	0.00
TRINITY_DN1142136_c0_g1	0.00	0.00	3.63	0.00	0.00	0.00	0.00	0.00	0.00	0.00
TRINITY_DN1142137_c0_g1	3.82	3.77	0.00	2.76	0.00	0.00	0.00	0.00	0.00	0.00
TRINITY_DN1142139_c0_g1	0.00	27.65	0.00	0.00	0.00	0.00	7.50	0.00	23.60	0.00
TRINITY_DN114213_c0_g1	0.00	0.00	0.00	0.00	34.34	0.00	0.00	0.00	22.57	0.00
TRINITY_DN114213_c1_g1	0.00	0.00	0.00	0.00	10.72	5.39	4.82	0.00	10.02	0.00
TRINITY_DN114213_c3_g1	0.00	0.00	0.00	0.96	1.60	0.00	0.00	0.00	2.03	0.00
TRINITY_DN114213_c4_g1	0.00	0.00	46.46	0.00	15.87	0.00	0.00	0.00	29.43	0.00
TRINITY_DN114213_c5_g1	0.00	0.00	0.00	0.00	79.99	0.00	0.00	0.00	0.00	0.00
TRINITY_DN114213_c7_g1	0.00	0.00	0.00	0.00	0.00	0.00	0.00	5.51	3.82	0.00
TRINITY_DN114213_c8_g1	0.00	0.00	0.00	0.00	16.62	0.00	0.00	0.00	0.00	0.00
TRINITY_DN1142140_c0_g1	0.00	0.00	0.00	5.45	0.00	0.00	0.00	0.00	8.58	0.00
TRINITY_DN1142141_c0_g1	0.00	0.00	13.77	0.00	0.00	0.00	0.00	0.00	0.00	0.00
TRINITY_DN1142143_c0_g1	0.00	0.00	0.00	9.39	32.02	0.00	0.00	0.00	0.00	13.86
TRINITY_DN1142144_c0_g1	0.00	0.00	0.00	0.00	0.00	0.00	0.00	0.00	44.79	0.00
TRINITY_DN1142145_c0_g1	0.00	0.00	2.23	0.00	0.00	0.00	0.00	0.00	0.00	0.00
TRINITY_DN1142147_c0_g1	0.00	0.00	0.00	0.00	0.00	0.00	0.00	0.00	0.00	0.00
TRINITY_DN114214_c0_g1	0.00	0.00	0.00	0.00	0.00	0.00	0.00	0.00	0.00	0.00
TRINITY_DN1142150_c0_g1	0.00	0.00	0.00	2.11	0.00	0.00	0.00	0.00	0.00	0.00
TRINITY_DN1142152_c0_g1	0.00	0.00	0.00	0.00	20.24	0.00	0.00	0.00	0.00	0.00
TRINITY_DN1142153_c0_g1	0.00	0.00	0.00	0.00	0.00	0.00	0.00	0.00	0.00	0.00
TRINITY_DN1142157_c0_g1	0.00	0.00	0.00	0.00	0.00	4.53	4.07	0.00	0.00	0.00
TRINITY_DN1142159_c0_g1	0.00	0.00	0.00	30.21	0.00	0.00	0.00	0.00	0.00	0.00
TRINITY_DN114215_c0_g1	0.00	0.00	0.00	0.00	0.00	0.00	0.00	0.00	15.14	0.00
TRINITY_DN114215_c0_g2	0.00	0.00	0.00	0.00	0.00	0.00	0.00	0.00	16.70	0.00
TRINITY_DN114215_c1_g1	0.00	0.00	0.00	0.00	0.00	0.00	0.00	0.00	0.00	0.00
TRINITY_DN114215_c1_g3	0.00	0.00	0.00	0.00	9.57	0.00	0.00	0.00	2.99	0.00
TRINITY_DN114215_c1_g4	0.00	0.00	0.00	5.09	0.00	0.00	0.00	0.00	0.00	0.00
TRINITY_DN114215_c2_g1	0.00	0.00	12.91	0.00	0.00	0.00	0.00	0.00	0.00	0.00
TRINITY_DN1142160_c0_g1	0.00	0.00	0.00	0.00	10.11	0.00	0.00	0.00	0.00	0.00
TRINITY_DN1142161_c0_g1	0.00	2.37	0.00	0.00	0.00	0.00	0.00	0.00	0.00	0.00
TRINITY_DN1142162_c0_g1	0.00	0.00	7.24	4.34	14.54	14.69	0.00	0.00	6.77	0.00
TRINITY_DN1142163_c0_g1	0.00	0.00	18.21	0.00	0.00	37.08	0.00	0.00	0.00	0.00
TRINITY_DN1142166_c0_g1	2.12	0.00	0.00	0.00	2.53	0.00	0.00	4.52	0.00	0.00
TRINITY_DN1142167_c0_g1	0.00	0.00	0.00	0.00	0.00	0.00	0.00	0.00	0.00	0.00
TRINITY_DN1142169_c0_g1	0.00	0.00	0.00	0.00	0.00	0.00	0.00	0.00	0.00	0.00
TRINITY_DN114216_c1_g1	0.00	0.00	0.00	0.00	0.00	0.00	0.00	0.00	0.00	0.00
TRINITY_DN1142170_c0_g1	0.00	0.00	0.00	0.00	0.00	5.69	0.00	0.00	0.00	0.00
TRINITY_DN1142176_c0_g1	0.00	0.00	0.00	0.00	0.00	0.00	0.00	10.63	0.00	0.00
TRINITY_DN1142177_c0_g1	0.00	0.00	0.00	0.00	9.07	0.00	0.00	0.00	0.00	0.00
TRINITY_DN114217_c0_g1	0.00	0.00	0.00	0.00	0.00	0.00	0.00	0.00	0.00	0.00
TRINITY_DN114217_c0_g3	0.00	0.00	0.00	0.00	0.00	0.00	0.00	0.00	0.00	0.00
TRINITY_DN114217_c2_g1	0.00	0.00	0.00	0.00	0.00	0.00	0.00	0.00	0.00	0.00
TRINITY_DN1142181_c0_g1	0.00	0.00	0.00	0.00	0.00	0.00	0.00	0.00	15.17	0.00
TRINITY_DN1142182_c0_g1	0.00	0.00	0.00	0.00	14.12	7.13	0.00	0.00	0.00	0.00
TRINITY_DN1142183_c0_g1	0.00	0.00	0.00	0.00	0.00	0.00	0.00	0.00	0.00	0.00
TRINITY_DN1142184_c0_g1	0.00	0.00	0.00	0.00	0.00	0.00	0.00	0.00	5.57	0.00
TRINITY_DN1142187_c0_g1	0.00	0.00	5.62	0.00	0.00	0.00	0.00	0.00	0.00	0.00
TRINITY_DN1142188_c0_g1	0.00	0.00	0.00	0.00	0.00	0.00	0.00	0.00	0.00	0.00
TRINITY_DN114218_c0_g1	0.00	0.00	0.00	0.00	15.13	0.00	0.00	0.00	42.02	0.00
TRINITY_DN114218_c1_g1	0.00	0.00	0.00	0.00	0.00	0.00	0.00	0.00	0.00	0.00
TRINITY_DN114218_c4_g1	0.00	34.57	28.08	12.62	0.00	0.00	12.55	6.15	6.56	0.00
TRINITY_DN114218_c5_g1	0.00	0.93	0.00	1.38	3.46	0.00	0.00	1.05	7.61	0.00
TRINITY_DN114218_c7_g1	0.00	0.00	0.00	0.00	0.00	0.00	0.00	0.00	0.00	0.00
TRINITY_DN114218_c9_g1	0.00	0.00	0.00	0.00	0.00	0.00	0.00	0.00	0.00	0.00
TRINITY_DN1142192_c0_g1	0.00	0.00	0.00	0.00	0.00	0.00	0.00	0.00	9.46	0.00
TRINITY_DN1142194_c0_g1	0.00	0.00	0.00	0.00	0.00	0.00	0.00	0.00	0.00	0.00
TRINITY_DN1142195_c0_g1	0.00	0.00	0.00	0.00	0.00	0.00	0.00	0.00	0.00	0.00
TRINITY_DN1142196_c0_g1	0.00	0.00	0.00	0.00	0.00	0.00	0.00	0.00	0.00	0.00
TRINITY_DN114219_c0_g2	0.00	0.00	0.00	0.00	0.00	8.01	0.00	0.00	0.00	0.00
TRINITY_DN114219_c0_g3	0.00	0.00	0.00	0.00	0.00	0.00	0.00	0.00	0.00	0.00
TRINITY_DN114219_c0_g5	0.00	0.00	0.00	0.00	0.00	0.00	0.00	0.00	0.00	0.00
TRINITY_DN11421_c0_g2	0.00	0.00	0.00	10.59	0.00	0.00	0.00	0.00	7.38	0.00
TRINITY_DN11421_c0_g3	0.00	11.73	0.00	16.00	0.00	0.00	0.00	6.11	0.00	0.00
TRINITY_DN11421_c0_g4	0.00	0.00	0.00	5.45	0.00	0.00	0.00	0.00	0.00	0.00
TRINITY_DN11421_c0_g5	0.00	0.00	0.00	0.00	8.24	0.00	0.00	0.00	0.00	0.00
TRINITY_DN11421_c1_g1	2.22	52.98	18.49	25.11	123.28	37.71	17.63	6.07	32.54	3.19
TRINITY_DN11421_c1_g2	0.00	0.00	93.04	35.81	44.45	17.12	18.62	17.81	121.56	3.19
TRINITY_DN11421_c1_g3	0.00	13.15	10.32	9.47	34.06	2.59	4.71	0.00	17.23	0.00
TRINITY_DN11421_c2_g1	0.00	0.00	5.35	0.00	0.00	6.68	0.00	0.00	3.82	0.00
TRINITY_DN1142201_c0_g1	0.00	6.25	0.00	0.00	0.00	0.00	0.00	0.00	14.40	0.00
TRINITY_DN1142202_c0_g1	0.00	0.00	0.00	3.84	6.40	0.00	0.00	0.00	0.00	0.00
TRINITY_DN1142204_c0_g1	0.00	0.00	0.00	3.06	0.00	0.00	0.00	0.00	0.00	0.00
TRINITY_DN1142205_c0_g1	0.00	0.00	0.00	0.00	0.00	0.00	0.00	0.00	0.00	0.00
TRINITY_DN1142206_c0_g1	0.00	0.00	0.00	0.00	0.00	0.00	0.00	0.00	0.00	0.00
TRINITY_DN1142209_c0_g1	0.00	4.90	0.00	0.00	5.96	0.00	0.00	0.00	0.00	0.00
TRINITY_DN114220_c0_g1	0.00	0.00	0.00	0.00	0.00	0.00	0.00	0.00	0.00	0.00
TRINITY_DN114220_c0_g2	0.00	10.84	0.00	0.00	0.00	0.00	0.00	0.00	12.36	0.00
TRINITY_DN114220_c1_g1	0.00	8.88	0.00	3.25	5.40	0.00	0.00	4.75	5.05	0.00
TRINITY_DN1142210_c0_g1	0.00	0.00	0.00	0.00	0.00	0.00	0.00	0.00	0.00	0.00
TRINITY_DN1142212_c0_g1	0.00	0.00	0.00	0.00	0.00	0.00	0.00	0.00	0.00	0.00
TRINITY_DN1142214_c0_g1	0.00	0.00	0.00	0.00	0.00	0.00	0.00	0.00	7.78	0.00
TRINITY_DN1142215_c0_g1	0.00	0.00	0.00	0.00	0.00	0.00	0.00	0.00	0.00	0.00
TRINITY_DN1142217_c0_g1	0.00	0.00	0.00	0.00	0.00	0.00	0.00	0.00	0.00	0.00
TRINITY_DN1142218_c0_g1	0.00	0.00	0.00	0.00	0.00	0.00	0.00	0.00	0.00	0.00
TRINITY_DN1142219_c0_g1	0.00	0.00	0.00	0.00	0.00	0.00	0.00	0.00	0.00	0.00
TRINITY_DN114221_c0_g1	0.00	0.00	1.72	1.06	3.51	0.00	0.00	0.00	5.88	0.00
TRINITY_DN1142220_c0_g1	0.00	0.00	0.00	0.00	0.00	0.00	0.00	0.00	0.00	0.00
TRINITY_DN1142221_c0_g1	0.00	0.00	0.00	0.00	0.00	0.00	0.00	0.00	0.00	0.00
TRINITY_DN1142222_c0_g1	0.00	0.00	0.00	0.00	0.00	0.00	0.00	0.00	20.82	0.00
TRINITY_DN1142223_c0_g1	0.00	0.00	0.00	0.00	33.32	8.36	0.00	0.00	0.00	0.00
TRINITY_DN1142223_c1_g1	0.00	0.00	0.00	2.42	0.00	0.00	0.00	0.00	3.75	0.00
TRINITY_DN1142224_c0_g1	0.00	0.00	0.00	0.00	0.00	0.00	0.00	0.00	0.00	6.17
TRINITY_DN1142225_c0_g1	0.00	0.00	0.00	0.00	17.46	0.00	0.00	0.00	0.00	0.00
TRINITY_DN1142226_c0_g1	0.00	0.00	14.77	0.00	0.00	0.00	0.00	0.00	13.80	0.00
TRINITY_DN1142228_c0_g1	0.00	0.00	0.00	0.00	0.00	0.00	0.00	0.00	8.65	0.00
TRINITY_DN1142229_c0_g1	0.00	0.00	0.00	0.00	32.33	0.00	0.00	0.00	0.00	0.00
TRINITY_DN114222_c0_g1	0.00	0.00	0.00	6.18	0.00	0.00	0.00	0.00	0.00	0.00
TRINITY_DN114222_c0_g3	0.00	0.00	0.00	0.00	0.00	0.00	0.00	10.70	18.01	0.00
TRINITY_DN1142230_c0_g1	0.00	0.00	0.00	0.00	0.00	0.00	0.00	0.00	0.00	0.00
TRINITY_DN1142232_c0_g1	0.00	0.00	0.00	0.00	0.00	0.00	0.00	0.00	0.00	0.00
TRINITY_DN1142233_c0_g1	0.00	0.00	18.47	0.00	0.00	0.00	0.00	0.00	0.00	0.00
TRINITY_DN1142235_c0_g1	0.00	0.00	0.00	0.00	0.00	0.00	0.00	0.00	0.00	0.00
TRINITY_DN1142236_c0_g1	0.00	0.00	0.00	3.84	0.00	0.00	0.00	0.00	2.27	5.68
TRINITY_DN1142238_c0_g1	0.00	0.00	0.00	0.00	0.00	0.00	10.71	0.00	0.00	0.00
TRINITY_DN1142239_c0_g1	0.00	0.00	0.00	0.00	0.00	0.00	0.00	0.00	0.00	0.00
TRINITY_DN114223_c0_g1	0.00	0.00	0.00	0.00	0.00	0.00	0.00	0.00	0.00	0.00
TRINITY_DN114223_c1_g1	0.00	0.00	0.00	0.00	0.00	21.54	0.00	0.00	0.00	0.00
TRINITY_DN1142240_c0_g1	0.00	0.00	0.00	0.00	0.00	0.00	0.00	0.00	0.00	0.00
TRINITY_DN1142241_c0_g1	0.00	0.00	0.00	0.00	0.00	0.00	0.00	0.00	0.00	0.00
TRINITY_DN1142243_c0_g1	0.00	0.00	0.00	0.00	11.18	0.00	0.00	0.00	0.00	0.00
TRINITY_DN1142244_c0_g1	0.00	0.00	0.00	0.00	0.00	0.00	0.00	0.00	0.00	0.00
TRINITY_DN1142246_c0_g1	0.00	0.00	0.00	6.00	0.00	0.00	0.00	0.00	0.00	0.00
TRINITY_DN114224_c0_g1	0.00	0.00	0.00	0.00	0.00	0.00	0.00	0.00	0.00	0.00
TRINITY_DN114224_c0_g2	0.00	0.00	0.00	0.00	12.16	0.00	0.00	0.00	0.00	0.00
TRINITY_DN114224_c2_g1	0.00	0.00	4.50	2.08	11.56	3.38	0.00	0.00	3.28	0.00
TRINITY_DN114224_c3_g1	0.00	0.00	2.85	1.74	0.00	0.00	0.00	0.00	5.43	0.00
TRINITY_DN1142250_c0_g1	0.00	0.00	0.00	0.00	0.00	0.00	0.00	0.00	0.00	0.00
TRINITY_DN1142252_c0_g1	0.00	0.00	0.00	9.47	0.00	0.00	0.00	0.00	0.00	0.00
TRINITY_DN1142253_c0_g1	0.00	0.00	0.00	0.00	0.00	0.00	0.00	0.00	0.00	0.00
TRINITY_DN1142254_c0_g1	0.00	0.00	0.00	0.00	68.10	0.00	0.00	0.00	25.25	0.00
TRINITY_DN1142255_c0_g1	0.00	0.00	0.00	0.00	0.00	0.00	0.00	0.00	0.00	0.00
TRINITY_DN1142256_c0_g1	0.00	0.00	0.00	6.60	0.00	0.00	0.00	0.00	0.00	0.00
TRINITY_DN1142257_c0_g1	0.00	0.00	9.28	0.00	0.00	4.67	0.00	0.00	4.36	0.00
TRINITY_DN1142258_c0_g1	0.00	0.00	0.00	0.00	0.00	0.00	0.00	0.00	4.25	0.00
TRINITY_DN114225_c0_g1	0.00	0.00	0.00	0.00	0.00	7.60	0.00	0.00	0.00	0.00
TRINITY_DN114225_c3_g1	0.00	0.00	0.00	0.00	0.00	0.00	0.00	0.00	0.00	0.00
TRINITY_DN1142260_c0_g1	0.00	0.00	0.00	0.00	0.00	27.76	0.00	0.00	0.00	0.00
TRINITY_DN1142261_c0_g1	0.00	0.00	0.00	17.95	0.00	0.00	0.00	0.00	0.00	0.00
TRINITY_DN1142262_c0_g1	0.00	5.17	0.00	0.00	0.00	0.00	0.00	0.00	0.00	0.00
TRINITY_DN1142263_c0_g1	0.00	15.34	0.00	0.00	19.09	0.00	0.00	0.00	17.66	0.00
TRINITY_DN1142265_c0_g1	0.00	0.00	0.00	0.00	0.00	0.00	0.00	0.00	0.00	0.00
TRINITY_DN1142269_c0_g1	0.00	0.00	0.00	0.00	0.00	0.00	0.00	0.00	0.00	0.00
TRINITY_DN1142270_c0_g1	0.00	0.00	0.00	0.00	0.00	0.00	0.00	0.00	0.00	0.00
TRINITY_DN1142271_c0_g1	0.00	0.00	11.57	3.49	0.00	11.66	0.00	0.00	0.00	0.00
TRINITY_DN1142273_c0_g1	0.00	0.00	0.00	0.00	0.00	0.00	0.00	0.00	0.00	0.00
TRINITY_DN1142274_c0_g1	0.00	3.42	4.14	15.07	0.00	0.00	0.00	0.00	3.90	0.00
TRINITY_DN1142275_c0_g1	0.00	0.00	0.00	38.71	0.00	0.00	0.00	0.00	0.00	0.00
TRINITY_DN1142276_c0_g1	0.00	0.00	0.00	0.00	35.04	0.00	0.00	0.00	0.00	0.00
TRINITY_DN1142277_c0_g1	0.00	0.00	8.09	0.00	0.00	0.00	0.00	0.00	15.15	0.00
TRINITY_DN1142278_c0_g1	0.00	0.00	0.00	7.11	5.37	20.73	0.00	0.00	1.71	0.00
TRINITY_DN114227_c0_g1	0.00	0.00	0.00	16.68	0.00	0.00	0.00	0.00	12.99	0.00
TRINITY_DN1142281_c0_g1	0.00	0.00	5.56	0.00	22.30	0.00	0.00	0.00	0.00	0.00
TRINITY_DN1142282_c0_g1	0.00	0.00	0.00	9.02	7.56	0.00	0.00	0.00	7.03	0.00
TRINITY_DN1142284_c0_g1	0.00	0.00	0.00	0.00	0.00	2.59	0.00	2.35	2.47	0.00
TRINITY_DN1142285_c0_g1	0.00	0.00	0.00	0.00	0.00	0.00	0.00	9.56	0.00	0.00
TRINITY_DN1142286_c0_g1	0.00	0.00	0.00	0.00	0.00	0.00	0.00	0.00	5.37	0.00
TRINITY_DN1142287_c0_g1	0.00	0.00	0.00	0.00	54.90	0.00	11.99	0.00	0.00	0.00
TRINITY_DN1142288_c0_g1	0.00	0.00	0.00	0.00	8.60	0.00	0.00	0.00	7.99	0.00
TRINITY_DN1142289_c0_g1	0.00	0.00	15.49	0.00	0.00	0.00	0.00	0.00	29.43	0.00
TRINITY_DN114228_c0_g2	0.00	5.30	0.00	0.00	0.00	0.00	0.00	0.00	0.00	0.00
TRINITY_DN1142290_c0_g1	0.00	0.00	9.08	0.00	0.00	0.00	0.00	0.00	0.00	0.00
TRINITY_DN1142292_c0_g1	0.00	0.00	0.00	0.00	0.00	0.00	0.00	0.00	0.00	0.00
TRINITY_DN1142293_c0_g1	0.00	0.00	0.00	0.00	0.00	0.00	0.00	0.00	0.00	0.00
TRINITY_DN1142294_c0_g1	0.00	0.00	46.31	0.00	18.59	0.00	0.00	0.00	4.64	0.00
TRINITY_DN1142295_c0_g1	0.00	0.00	0.00	0.00	0.00	0.00	0.00	0.00	0.00	0.00
TRINITY_DN114229_c0_g1	0.00	0.00	0.00	7.97	16.01	0.00	0.00	0.00	0.00	0.00
TRINITY_DN114229_c1_g1	0.00	0.00	0.00	0.00	0.00	8.87	0.00	0.00	0.00	0.00
TRINITY_DN114229_c1_g2	0.00	0.00	0.00	0.00	0.00	0.00	0.00	0.00	0.00	0.00
TRINITY_DN114229_c2_g2	0.00	0.00	0.00	0.00	0.00	0.00	0.00	0.00	0.00	0.00
TRINITY_DN11422_c0_g1	0.84	10.50	22.02	33.79	31.44	22.96	17.00	4.19	10.17	0.00
TRINITY_DN11422_c0_g2	0.82	12.26	38.38	29.61	60.23	18.60	5.12	8.19	37.35	1.76
TRINITY_DN11422_c3_g1	0.00	0.00	5.52	0.00	0.00	0.00	0.00	0.00	6.38	0.00
TRINITY_DN11422_c4_g1	0.00	0.00	0.00	0.00	15.87	0.00	0.00	0.00	0.00	0.00
TRINITY_DN1142300_c0_g1	0.00	0.00	0.00	0.00	0.00	0.00	0.00	3.47	0.00	0.00
TRINITY_DN1142302_c0_g1	0.00	0.00	0.00	0.00	0.00	0.00	0.00	0.00	0.00	0.00
TRINITY_DN1142303_c0_g1	0.00	0.00	0.00	0.00	0.00	0.00	0.00	0.00	13.39	0.00
TRINITY_DN1142305_c0_g1	0.00	15.24	0.00	3.72	0.00	0.00	0.00	0.00	0.00	0.00
TRINITY_DN1142306_c0_g1	0.00	0.00	0.00	0.00	0.00	15.88	0.00	0.00	0.00	0.00
TRINITY_DN1142307_c0_g1	0.00	0.00	0.00	0.00	0.00	0.00	0.00	0.00	0.00	0.00
TRINITY_DN1142308_c0_g1	0.00	0.00	0.00	4.04	0.00	0.00	0.00	0.00	6.30	0.00
TRINITY_DN1142309_c0_g1	0.00	0.00	0.00	0.00	0.00	0.00	0.00	0.00	0.00	0.00
TRINITY_DN114230_c0_g1	0.00	0.00	0.00	0.00	0.00	0.00	0.00	0.00	0.00	0.00
TRINITY_DN114230_c1_g1	8.55	0.00	0.00	5.97	0.00	0.00	0.00	0.00	28.21	0.00
TRINITY_DN114230_c2_g1	0.00	0.00	0.00	5.70	0.00	9.66	0.00	0.00	0.00	0.00
TRINITY_DN1142310_c0_g1	0.00	0.00	0.00	0.00	44.35	0.00	0.00	0.00	0.00	0.00
TRINITY_DN1142311_c0_g1	0.00	0.00	0.00	0.00	0.00	0.00	0.00	0.00	0.00	0.00
TRINITY_DN1142312_c0_g1	0.00	0.00	0.00	0.00	4.54	0.00	4.09	4.00	0.00	0.00
TRINITY_DN1142313_c0_g1	0.00	0.00	0.00	0.00	0.00	0.00	0.00	0.00	0.00	0.00
TRINITY_DN1142315_c0_g1	0.00	0.00	0.00	0.00	0.00	0.00	0.00	0.00	0.00	0.00
TRINITY_DN1142316_c0_g1	0.00	0.00	0.00	0.00	0.00	0.00	0.00	0.00	4.05	0.00
TRINITY_DN1142317_c0_g1	0.00	0.00	0.00	0.00	0.00	0.00	0.00	0.00	0.00	0.00
TRINITY_DN1142318_c0_g1	0.00	13.63	0.00	2.01	13.31	0.00	0.00	0.00	3.12	0.00
TRINITY_DN114231_c0_g1	0.00	0.00	0.00	0.00	2.80	0.00	0.00	0.00	19.02	0.00
TRINITY_DN1142320_c0_g1	0.00	0.00	0.00	0.00	0.00	0.00	0.00	0.00	0.00	0.00
TRINITY_DN1142321_c0_g1	0.00	0.00	0.00	0.00	0.00	0.00	0.00	0.00	0.00	0.00
TRINITY_DN1142322_c0_g1	0.00	0.00	0.00	0.00	0.00	0.00	0.00	0.00	0.00	0.00
TRINITY_DN1142323_c0_g1	0.00	0.00	0.00	0.00	2.99	0.00	0.00	0.00	0.00	0.00
TRINITY_DN1142327_c0_g1	0.00	0.00	0.00	0.00	0.00	0.00	0.00	0.00	8.94	0.00
TRINITY_DN1142328_c0_g1	0.00	0.00	0.00	0.00	0.00	0.00	0.00	0.00	0.00	0.00
TRINITY_DN1142330_c0_g1	0.00	0.00	6.23	0.00	0.00	0.00	0.00	0.00	0.00	0.00
TRINITY_DN1142332_c0_g1	0.00	0.00	0.00	0.00	3.71	0.00	0.00	0.00	0.00	0.00
TRINITY_DN1142333_c0_g1	0.00	0.00	0.00	0.00	0.00	0.00	0.00	0.00	0.00	0.00
TRINITY_DN1142334_c0_g1	0.00	0.00	0.00	16.33	0.00	0.00	0.00	0.00	0.00	0.00
TRINITY_DN1142336_c0_g1	0.00	0.00	0.00	0.00	0.00	0.00	0.00	0.00	5.66	0.00
TRINITY_DN1142337_c0_g1	0.00	0.00	0.00	0.00	0.00	0.00	0.00	0.00	0.00	0.00
TRINITY_DN1142338_c0_g1	0.00	0.00	0.00	0.00	0.00	0.00	0.00	0.00	3.90	0.00
TRINITY_DN114233_c1_g1	0.00	0.00	11.29	0.00	0.00	0.00	0.00	0.00	0.00	0.00
TRINITY_DN1142341_c0_g1	0.00	0.00	0.00	0.00	10.13	16.35	4.88	0.00	0.00	0.00
TRINITY_DN1142342_c0_g1	0.00	0.00	0.00	0.00	0.00	0.00	0.00	0.00	0.00	0.00
TRINITY_DN1142344_c0_g1	0.00	0.00	0.00	0.00	0.00	0.00	0.00	0.00	0.00	0.00
TRINITY_DN1142350_c0_g1	0.00	0.00	0.00	6.15	0.00	0.00	0.00	0.00	9.70	9.10
TRINITY_DN1142351_c0_g1	0.00	0.00	0.00	0.00	0.00	15.51	0.00	6.75	0.00	0.00
TRINITY_DN1142353_c0_g1	0.00	0.00	0.00	0.00	0.00	0.00	0.00	0.00	17.16	0.00
TRINITY_DN1142354_c0_g1	0.00	0.00	2.79	1.70	0.00	8.39	0.00	0.00	0.00	0.00
TRINITY_DN1142355_c0_g1	0.00	0.00	9.13	0.00	0.00	0.00	0.00	0.00	0.00	0.00
TRINITY_DN1142356_c0_g1	0.00	0.00	0.00	6.71	0.00	22.70	0.00	0.00	0.00	0.00
TRINITY_DN1142358_c0_g1	0.00	0.00	0.00	0.00	16.62	0.00	0.00	0.00	15.29	0.00
TRINITY_DN1142359_c0_g1	0.00	0.00	0.00	0.00	0.00	0.00	0.00	0.00	20.74	0.00
TRINITY_DN114235_c0_g1	0.00	0.00	0.00	0.00	0.00	0.00	0.00	16.99	0.00	0.00
TRINITY_DN114235_c1_g1	0.00	0.00	0.00	0.00	0.00	0.00	0.00	0.00	0.00	0.00
TRINITY_DN114235_c3_g1	0.00	0.00	0.00	0.00	0.00	0.00	0.00	0.00	18.80	0.00
TRINITY_DN114235_c4_g2	0.00	0.00	38.33	19.93	0.00	0.00	8.58	0.00	90.30	0.00
TRINITY_DN114235_c7_g1	0.00	0.00	0.00	0.00	22.12	0.00	0.00	0.00	17.66	0.00
TRINITY_DN1142360_c0_g1	0.00	0.00	0.00	0.00	0.00	0.00	0.00	0.00	10.40	0.00
TRINITY_DN1142361_c0_g1	0.00	0.00	19.63	0.00	0.00	0.00	0.00	0.00	9.25	0.00
TRINITY_DN1142362_c0_g1	0.00	0.00	0.00	0.00	4.18	0.00	7.52	0.00	3.91	0.00
TRINITY_DN1142363_c0_g1	0.00	27.57	0.00	0.00	0.00	0.00	9.90	0.00	0.00	0.00
TRINITY_DN1142364_c0_g1	0.00	0.00	0.00	0.00	0.00	0.00	0.00	0.00	0.00	0.00
TRINITY_DN1142365_c0_g1	0.00	0.00	0.00	0.00	12.52	0.00	0.00	0.00	0.00	0.00
TRINITY_DN1142367_c0_g1	0.00	0.00	0.00	0.00	0.00	0.00	0.00	7.85	0.00	0.00
TRINITY_DN1142369_c0_g1	0.00	0.00	0.00	0.00	0.00	0.00	0.00	0.00	0.00	0.00
TRINITY_DN114236_c5_g1	0.00	0.00	15.09	0.00	0.00	0.00	0.00	0.00	0.00	0.00
TRINITY_DN114236_c9_g1	0.00	0.00	0.00	0.00	0.00	0.00	0.00	0.00	15.98	0.00
TRINITY_DN1142374_c0_g1	0.00	0.00	0.00	0.00	0.00	0.00	0.00	0.00	10.31	0.00
TRINITY_DN1142376_c0_g1	0.00	0.00	0.00	0.00	0.00	0.00	0.00	0.00	0.00	0.00
TRINITY_DN1142377_c0_g1	0.00	23.18	0.00	0.00	28.42	0.00	0.00	0.00	0.00	0.00
TRINITY_DN1142379_c0_g1	0.00	0.00	0.00	0.00	16.01	0.00	0.00	0.00	29.63	0.00
TRINITY_DN114237_c0_g1	0.00	0.00	0.00	14.05	0.00	0.00	0.00	0.00	38.50	0.00
TRINITY_DN114237_c1_g1	0.00	0.00	0.00	0.00	0.00	0.00	0.00	0.00	0.00	0.00
TRINITY_DN114237_c1_g2	0.00	0.00	0.00	0.00	15.01	44.59	26.15	0.00	0.00	0.00
TRINITY_DN1142381_c0_g1	0.00	23.28	0.00	0.00	0.00	0.00	0.00	0.00	0.00	0.00
TRINITY_DN1142382_c0_g1	0.00	0.00	0.00	0.00	0.00	0.00	0.00	0.00	0.00	0.00
TRINITY_DN1142384_c0_g1	0.00	0.00	0.00	16.58	0.00	14.00	0.00	0.00	0.00	0.00
TRINITY_DN1142385_c0_g1	0.00	0.00	0.00	0.00	0.00	0.00	0.00	0.00	0.00	0.00
TRINITY_DN1142386_c0_g1	0.00	0.00	0.00	0.00	0.00	0.00	0.00	0.00	0.00	0.00
TRINITY_DN1142387_c0_g1	0.00	2.25	0.00	9.96	13.77	2.72	0.00	2.46	7.76	0.00
TRINITY_DN1142388_c0_g1	0.00	0.00	10.60	4.25	5.78	0.00	0.00	0.00	0.00	0.00
TRINITY_DN1142389_c0_g1	0.00	0.00	0.00	0.00	0.00	0.00	0.00	0.00	0.00	0.00
TRINITY_DN1142392_c0_g1	0.00	0.00	10.15	2.06	0.00	0.00	0.00	0.00	0.00	3.02
TRINITY_DN1142393_c0_g1	0.00	0.00	0.00	0.00	0.00	0.00	0.00	0.00	0.00	0.00
TRINITY_DN1142395_c0_g1	0.00	0.00	0.00	0.00	0.00	0.00	0.00	0.00	0.00	0.00
TRINITY_DN1142396_c0_g1	0.00	0.00	0.00	0.00	0.00	13.34	0.00	0.00	0.00	0.00
TRINITY_DN1142398_c0_g1	0.00	0.00	0.00	0.00	0.00	0.00	0.00	0.00	0.00	0.00
TRINITY_DN1142399_c0_g1	0.00	0.00	0.00	0.00	0.00	0.00	0.00	0.00	0.00	0.00
TRINITY_DN114239_c0_g1	0.00	0.00	0.00	0.00	0.00	0.00	0.00	0.00	3.33	0.00
TRINITY_DN11423_c0_g1	0.00	0.00	4.30	1.33	1.51	0.00	0.99	3.64	7.95	0.99
TRINITY_DN11423_c0_g2	0.00	0.00	0.00	0.00	0.00	7.90	0.00	0.00	0.00	0.00
TRINITY_DN11423_c0_g3	0.00	0.00	0.00	0.00	0.00	0.00	0.00	0.00	0.00	0.00
TRINITY_DN11423_c0_g5	0.00	0.00	6.59	0.00	19.82	6.65	0.00	0.00	0.00	0.00
TRINITY_DN11423_c0_g6	0.00	0.00	34.49	0.00	0.00	0.00	10.31	0.00	10.84	0.00
TRINITY_DN1142404_c0_g1	0.00	0.00	0.00	0.00	0.00	22.93	0.00	0.00	0.00	0.00
TRINITY_DN1142405_c0_g1	0.00	0.00	0.00	0.00	0.00	0.00	0.00	0.00	6.71	0.00
TRINITY_DN1142406_c0_g1	0.00	0.00	0.00	0.00	0.00	0.00	0.00	0.00	0.00	0.00
TRINITY_DN1142409_c0_g1	0.00	0.00	0.00	0.00	0.00	0.00	0.00	0.00	0.00	0.00
TRINITY_DN114240_c0_g1	0.00	0.00	6.41	0.00	6.48	0.00	0.00	0.00	0.00	0.00
TRINITY_DN114240_c0_g2	0.00	1.64	0.00	2.42	0.00	1.98	0.00	0.00	0.00	0.00
TRINITY_DN114240_c2_g1	0.00	0.00	0.00	8.20	0.00	0.00	0.00	0.00	6.38	0.00
TRINITY_DN114240_c3_g1	0.00	0.00	0.00	0.00	0.00	0.00	0.00	0.00	2.71	0.00
TRINITY_DN114240_c4_g1	0.00	0.00	0.00	0.00	0.00	0.00	0.00	11.31	23.83	0.00
TRINITY_DN114240_c5_g1	0.00	0.00	0.00	0.00	0.00	0.00	0.00	0.00	0.00	0.00
TRINITY_DN1142410_c0_g1	0.00	0.00	0.00	0.00	0.00	0.00	0.00	0.00	0.00	0.00
TRINITY_DN1142411_c0_g1	0.00	8.61	0.00	0.00	5.25	5.27	0.00	0.00	0.00	0.00
TRINITY_DN1142413_c0_g1	0.00	0.00	9.82	0.00	19.89	0.00	0.00	0.00	0.00	0.00
TRINITY_DN1142414_c0_g1	0.00	0.00	0.00	0.00	0.00	7.57	0.00	0.00	0.00	0.00
TRINITY_DN1142417_c0_g1	0.00	0.00	0.00	0.00	0.00	0.00	0.00	0.00	0.00	0.00
TRINITY_DN1142418_c0_g1	0.00	0.00	0.00	0.00	0.00	0.00	0.00	0.00	20.62	0.00
TRINITY_DN1142419_c0_g1	0.00	0.00	0.00	0.00	0.00	0.00	0.00	0.00	0.00	0.00
TRINITY_DN114241_c1_g1	0.00	0.00	0.00	0.00	4.82	0.00	1.44	1.45	2.08	2.87
TRINITY_DN114241_c1_g2	0.00	0.00	0.00	6.36	7.93	0.00	7.13	0.00	8.99	0.00
TRINITY_DN1142421_c0_g1	0.00	0.00	2.96	3.62	0.00	0.00	0.00	0.00	2.81	0.00
TRINITY_DN1142422_c0_g1	0.00	0.00	0.00	0.00	0.00	0.00	0.00	0.00	0.00	0.00
TRINITY_DN1142423_c0_g1	0.00	0.00	0.00	0.00	0.00	0.00	0.00	0.00	0.00	0.00
TRINITY_DN1142424_c0_g1	0.00	0.00	0.00	0.00	0.00	13.73	0.00	0.00	0.00	0.00
TRINITY_DN1142426_c0_g1	0.00	0.00	0.00	0.00	0.00	0.00	0.00	0.00	10.64	0.00
TRINITY_DN1142428_c0_g1	0.00	14.53	0.00	0.00	0.00	0.00	0.00	12.82	0.00	0.00
TRINITY_DN1142429_c0_g1	0.00	0.00	0.00	0.00	0.00	0.00	0.00	0.00	0.00	0.00
TRINITY_DN114242_c0_g1	0.00	0.00	0.00	0.00	0.00	0.00	0.00	0.00	0.00	0.00
TRINITY_DN114242_c1_g1	0.00	0.00	0.00	0.00	0.00	0.00	0.00	0.00	0.00	0.00
TRINITY_DN1142431_c0_g1	0.00	0.00	0.00	0.00	0.00	0.00	0.00	0.00	0.00	0.00
TRINITY_DN1142433_c0_g1	0.00	0.00	0.00	0.00	25.92	0.00	7.65	7.55	8.03	0.00
TRINITY_DN1142434_c0_g1	0.00	0.00	0.00	0.00	0.00	0.00	0.00	0.00	8.58	0.00
TRINITY_DN1142435_c0_g1	0.00	0.00	6.85	0.00	6.87	0.00	6.14	0.00	12.82	0.00
TRINITY_DN1142436_c0_g1	0.00	0.00	13.19	0.00	13.50	0.00	0.00	0.00	0.00	0.00
TRINITY_DN1142437_c0_g1	0.00	0.00	0.00	0.00	0.00	0.00	0.00	0.00	6.50	0.00
TRINITY_DN1142438_c0_g1	0.00	0.00	0.00	0.00	0.00	0.00	0.00	0.00	0.00	0.00
TRINITY_DN1142439_c0_g1	0.00	0.00	19.52	0.00	0.00	6.56	0.00	0.00	6.08	0.00
TRINITY_DN1142440_c0_g1	0.00	0.00	0.00	0.00	14.95	0.00	0.00	0.00	0.00	0.00
TRINITY_DN1142442_c0_g1	0.00	0.00	12.61	0.00	0.00	31.81	0.00	5.56	11.81	0.00
TRINITY_DN1142445_c0_g1	0.00	0.00	0.00	2.54	0.00	12.65	0.00	3.72	11.83	7.47
TRINITY_DN1142446_c0_g1	0.00	0.00	0.00	0.00	0.00	0.00	0.00	0.00	10.18	0.00
TRINITY_DN1142447_c0_g1	0.00	0.00	12.11	3.64	30.26	0.00	0.00	5.33	0.00	0.00
TRINITY_DN1142448_c0_g1	0.00	0.00	0.00	0.00	0.00	0.00	0.00	0.00	0.00	0.00
TRINITY_DN1142449_c0_g1	0.00	0.00	0.00	0.00	0.00	0.00	0.00	0.00	0.00	0.00
TRINITY_DN114244_c0_g1	0.00	0.00	0.00	0.00	0.00	0.00	0.00	0.00	29.39	0.00
TRINITY_DN114244_c1_g1	0.00	0.00	7.31	13.14	35.86	0.00	0.00	0.00	0.00	30.92
TRINITY_DN114244_c2_g1	0.00	13.33	53.06	13.60	12.23	13.76	0.00	0.00	58.80	0.00
TRINITY_DN114244_c2_g2	0.00	0.00	0.00	0.00	0.00	12.02	0.00	0.00	11.42	0.00
TRINITY_DN114244_c5_g1	0.00	10.19	0.00	0.00	17.91	0.00	0.00	21.99	0.00	0.00
TRINITY_DN114244_c6_g1	0.00	0.00	0.00	0.00	0.00	0.00	0.00	0.00	0.00	0.00
TRINITY_DN1142451_c0_g1	0.00	0.00	0.00	0.00	0.00	0.00	0.00	0.00	0.00	0.00
TRINITY_DN1142454_c0_g1	0.00	0.00	0.00	0.00	21.38	0.00	0.00	0.00	29.83	0.00
TRINITY_DN1142457_c0_g1	0.00	0.00	0.00	0.00	0.00	0.00	0.00	0.00	0.00	0.00
TRINITY_DN1142458_c0_g1	0.00	0.00	0.00	1.84	0.00	0.00	0.00	0.00	0.00	0.00
TRINITY_DN1142459_c0_g1	0.00	0.00	0.00	14.95	0.00	0.00	0.00	0.00	0.00	0.00
TRINITY_DN114245_c0_g1	0.00	0.00	0.00	0.00	0.00	0.00	0.00	0.00	0.00	0.00
TRINITY_DN1142460_c0_g1	0.00	0.00	0.00	0.00	0.00	0.00	0.00	0.00	3.34	0.00
TRINITY_DN1142461_c0_g1	0.00	0.00	0.00	0.00	0.00	0.00	0.00	13.02	0.00	0.00
TRINITY_DN1142462_c0_g1	2.49	4.88	0.00	1.80	0.00	0.00	0.00	0.00	2.80	0.00
TRINITY_DN1142465_c0_g1	0.00	0.00	0.00	0.00	0.00	0.00	0.00	0.00	17.33	0.00
TRINITY_DN1142468_c0_g1	0.00	0.00	0.00	0.00	0.00	0.00	0.00	0.00	0.00	0.00
TRINITY_DN114246_c11_g1	0.00	0.00	12.45	7.50	6.23	0.00	0.00	0.00	23.32	0.00
TRINITY_DN114246_c13_g1	0.00	0.00	0.00	0.00	0.00	0.00	0.00	0.00	0.00	0.00
TRINITY_DN114246_c14_g1	0.00	0.00	0.00	0.00	0.00	0.00	0.00	0.00	9.08	0.00
TRINITY_DN114246_c15_g1	8.82	8.53	0.00	0.00	0.00	0.00	0.00	0.00	19.40	0.00
TRINITY_DN114246_c2_g1	0.00	0.00	0.00	0.00	0.00	0.00	0.00	0.00	0.00	0.00
TRINITY_DN114246_c5_g1	0.00	0.00	0.00	8.97	22.55	7.57	6.68	0.00	0.00	0.00
TRINITY_DN114246_c6_g1	0.00	0.00	0.00	0.00	13.99	0.00	6.25	0.00	26.10	0.00
TRINITY_DN114246_c7_g1	0.00	0.00	0.00	21.48	0.00	0.00	0.00	10.70	0.00	0.00
TRINITY_DN114246_c8_g1	0.00	5.43	0.00	2.67	6.67	4.37	3.99	3.99	10.45	0.00
TRINITY_DN114246_c9_g1	0.00	0.00	0.00	0.00	0.00	0.00	0.00	0.00	0.00	0.00
TRINITY_DN1142470_c0_g1	0.00	4.90	5.35	1.67	7.90	0.00	1.23	0.49	1.51	0.00
TRINITY_DN1142471_c0_g1	0.00	0.00	0.00	0.00	0.00	0.00	0.00	0.00	0.00	0.00
TRINITY_DN1142472_c0_g1	0.00	0.00	0.00	0.00	0.00	0.00	0.00	0.00	0.00	0.00
TRINITY_DN1142473_c0_g1	0.00	0.00	0.00	0.00	0.00	0.00	0.00	0.00	4.64	0.00
TRINITY_DN1142474_c0_g1	0.00	0.00	0.00	0.00	0.00	0.00	0.00	0.00	0.00	0.00
TRINITY_DN1142478_c0_g1	0.00	0.00	0.00	3.78	0.00	0.00	0.00	0.00	11.75	0.00
TRINITY_DN114247_c0_g1	0.00	0.00	0.00	4.57	9.62	0.00	6.82	0.00	0.00	0.00
TRINITY_DN114247_c0_g2	0.00	0.00	0.00	6.22	0.00	0.00	0.00	0.00	19.32	0.00
TRINITY_DN114247_c0_g3	0.00	0.00	0.00	0.00	0.00	0.00	0.00	0.00	6.42	0.00
TRINITY_DN114247_c1_g1	0.00	0.00	0.00	0.00	0.00	0.00	0.00	0.00	0.00	0.00
TRINITY_DN1142480_c0_g1	0.00	0.00	9.93	0.00	0.00	5.00	0.00	4.38	0.00	0.00
TRINITY_DN1142481_c0_g1	0.00	0.00	0.00	0.00	0.00	0.00	0.00	0.00	0.00	0.00
TRINITY_DN1142484_c0_g1	0.00	0.00	21.34	0.00	0.00	0.00	0.00	0.00	0.00	0.00
TRINITY_DN1142485_c0_g1	0.00	0.00	0.00	0.00	49.85	0.00	0.00	0.00	0.00	0.00
TRINITY_DN1142486_c0_g1	0.00	0.00	0.00	0.00	0.00	0.00	0.00	0.00	0.00	0.00
TRINITY_DN1142488_c0_g1	0.00	0.00	0.00	0.00	0.00	0.00	0.00	0.00	0.00	0.00
TRINITY_DN114248_c0_g1	0.00	0.00	0.00	0.00	0.00	0.00	0.00	0.00	0.00	0.00
TRINITY_DN1142490_c0_g1	0.00	0.00	0.00	0.00	9.02	9.03	0.00	0.00	3.06	0.00
TRINITY_DN1142491_c0_g1	0.00	0.00	0.00	0.00	0.00	0.00	0.00	0.00	7.74	0.00
TRINITY_DN1142494_c0_g1	0.00	0.00	0.00	11.94	0.00	0.00	0.00	8.90	9.40	0.00
TRINITY_DN1142497_c0_g1	0.00	0.00	0.00	0.00	0.00	0.00	0.00	0.00	0.00	0.00
TRINITY_DN114249_c0_g1	0.00	0.00	0.00	33.93	44.35	0.00	0.00	0.00	14.01	0.00
TRINITY_DN114249_c1_g1	0.00	0.00	0.00	0.00	0.00	0.00	0.00	0.00	0.00	0.00
TRINITY_DN11424_c0_g1	0.00	13.68	16.61	56.78	78.42	44.61	19.93	16.92	174.50	4.93
TRINITY_DN11424_c0_g2	0.00	0.00	0.00	0.00	0.00	0.00	0.00	0.00	7.17	0.00
TRINITY_DN11424_c1_g1	4.00	69.91	150.12	116.13	257.84	124.80	42.15	42.32	123.28	8.49
TRINITY_DN11424_c2_g1	2.00	19.60	7.02	12.89	45.62	12.09	6.42	12.79	88.62	3.47
TRINITY_DN11424_c2_g2	0.00	0.00	0.00	0.00	6.08	0.00	0.00	0.00	0.00	0.00
TRINITY_DN11424_c3_g1	0.00	0.00	0.00	0.00	0.00	0.00	0.00	0.00	0.00	0.00
TRINITY_DN11424_c4_g1	0.00	0.00	0.00	0.00	0.00	0.00	0.00	18.17	0.00	0.00
TRINITY_DN1142501_c0_g1	0.00	0.00	6.42	19.29	0.00	0.00	0.00	0.00	0.00	0.00
TRINITY_DN1142502_c0_g1	0.00	0.00	41.89	0.00	0.00	0.00	0.00	0.00	0.00	0.00
TRINITY_DN1142504_c0_g1	0.00	0.00	0.00	0.00	0.00	0.00	0.00	0.00	21.96	0.00
TRINITY_DN1142505_c0_g1	0.00	0.00	10.22	0.00	0.00	0.00	0.00	0.00	2.44	0.00
TRINITY_DN1142507_c0_g1	0.00	19.59	0.00	0.00	0.00	0.00	0.00	0.00	5.57	0.00
TRINITY_DN1142509_c0_g1	0.00	0.00	0.00	0.00	0.00	0.00	0.00	0.00	4.59	0.00
TRINITY_DN114250_c0_g1	0.00	0.00	31.85	0.00	21.29	0.00	4.78	0.00	24.88	0.00
TRINITY_DN114250_c0_g2	0.00	0.00	5.93	0.00	5.93	17.93	5.33	0.00	22.18	0.00
TRINITY_DN114250_c0_g3	0.00	0.00	0.00	0.00	0.00	0.00	0.00	0.00	0.00	0.00
TRINITY_DN114250_c1_g1	0.00	7.10	30.13	0.00	0.00	0.00	7.79	7.63	8.09	0.00
TRINITY_DN114250_c3_g1	0.00	0.00	0.00	4.59	0.00	0.00	0.00	0.00	10.67	0.00
TRINITY_DN114250_c4_g1	0.00	0.00	0.00	0.00	0.00	0.00	0.00	0.00	0.00	0.00
TRINITY_DN114250_c5_g1	0.00	0.00	0.00	0.00	4.77	0.00	0.00	0.00	6.73	0.00
TRINITY_DN1142510_c0_g1	0.00	0.00	5.33	0.00	0.00	10.74	0.00	0.00	0.00	0.00
TRINITY_DN1142511_c0_g1	0.00	0.00	0.00	0.00	0.00	0.00	0.00	0.00	0.00	0.00
TRINITY_DN1142512_c0_g1	0.00	0.00	0.00	4.49	37.59	0.00	0.00	0.00	7.00	0.00
TRINITY_DN1142515_c0_g1	0.00	6.46	0.00	0.00	15.82	0.00	0.00	0.00	22.04	0.00
TRINITY_DN1142517_c0_g1	0.00	0.00	0.00	0.00	0.00	0.00	0.00	0.00	0.00	0.00
TRINITY_DN1142519_c0_g1	0.00	0.00	0.00	4.35	0.00	0.00	0.00	0.00	0.00	0.00
TRINITY_DN114251_c0_g1	0.00	0.00	0.00	3.57	17.80	0.00	0.00	0.00	0.00	0.00
TRINITY_DN114251_c0_g2	0.00	0.00	0.00	0.00	0.00	0.00	0.00	0.00	0.00	0.00
TRINITY_DN114251_c0_g3	0.00	0.00	16.18	0.00	0.00	0.00	0.00	0.00	7.57	0.00
TRINITY_DN1142520_c0_g1	0.00	0.00	3.54	0.00	0.00	0.00	0.00	3.17	0.00	0.00
TRINITY_DN1142523_c0_g1	0.00	0.00	0.00	0.00	0.00	0.00	0.00	0.00	0.00	0.00
TRINITY_DN1142527_c0_g1	0.00	0.00	0.00	0.00	0.00	0.00	3.36	0.00	0.00	0.00
TRINITY_DN1142528_c0_g1	0.00	0.00	0.00	0.00	0.00	0.00	0.00	0.00	0.00	0.00
TRINITY_DN1142529_c0_g1	0.00	0.00	0.00	0.00	0.00	0.00	0.00	0.00	0.00	0.00
TRINITY_DN1142530_c0_g1	0.00	0.00	7.21	0.00	0.00	0.00	0.00	0.00	0.00	0.00
TRINITY_DN1142531_c0_g1	4.86	0.00	0.00	0.00	0.00	0.00	0.00	0.00	0.00	0.00
TRINITY_DN1142532_c0_g1	0.00	0.00	0.00	0.00	9.94	0.00	0.00	0.00	0.00	0.00
TRINITY_DN1142533_c0_g1	0.00	0.00	0.00	0.00	0.00	0.00	0.00	0.00	11.13	0.00
TRINITY_DN1142536_c0_g1	0.00	0.00	0.00	0.00	0.00	0.00	5.95	0.00	18.65	0.00
TRINITY_DN114253_c0_g1	0.00	0.00	0.00	0.00	0.00	0.00	0.00	0.00	0.00	0.00
TRINITY_DN1142540_c0_g1	0.00	0.00	0.00	0.00	0.00	0.00	0.00	5.58	11.85	0.00
TRINITY_DN1142543_c0_g1	0.00	0.00	0.00	0.00	0.00	0.00	0.00	0.00	0.00	0.00
TRINITY_DN1142544_c0_g1	0.00	0.00	0.00	0.00	0.00	0.00	0.00	0.00	9.06	0.00
TRINITY_DN1142545_c0_g1	0.00	0.00	0.00	16.95	28.83	0.00	0.00	0.00	0.00	0.00
TRINITY_DN1142546_c0_g1	0.00	0.00	0.00	4.36	0.00	14.75	0.00	0.00	34.03	0.00
TRINITY_DN1142549_c0_g1	0.00	0.00	0.00	0.00	0.00	0.00	0.00	0.00	0.00	0.00
TRINITY_DN114254_c0_g1	0.00	0.00	5.39	4.88	16.21	16.29	9.72	0.00	15.15	0.00
TRINITY_DN1142550_c0_g1	0.00	0.00	0.00	0.00	0.00	0.00	0.00	0.00	0.00	0.00
TRINITY_DN1142551_c0_g1	0.00	0.00	0.00	0.00	0.00	15.88	0.00	0.00	0.00	0.00
TRINITY_DN1142552_c0_g1	0.00	0.00	0.00	0.00	0.00	0.00	0.00	0.00	0.00	0.00
TRINITY_DN1142557_c0_g1	0.00	0.00	0.00	0.00	0.00	0.00	0.00	0.00	11.35	0.00
TRINITY_DN114255_c0_g1	0.00	0.00	7.21	14.38	7.23	0.00	0.00	0.00	0.00	0.00
TRINITY_DN114255_c1_g2	0.00	0.00	0.00	10.23	0.00	9.20	0.00	0.00	0.00	0.00
TRINITY_DN1142560_c0_g1	0.00	0.00	0.00	0.00	0.00	0.00	0.00	0.00	0.00	0.00
TRINITY_DN1142561_c0_g1	0.00	4.29	0.00	0.00	10.45	0.00	0.00	0.00	0.00	0.00
TRINITY_DN1142562_c0_g1	0.00	0.00	0.00	0.00	0.00	0.00	0.00	0.00	0.00	0.00
TRINITY_DN1142564_c0_g1	0.00	0.00	0.00	0.00	0.00	0.00	0.00	0.00	0.00	0.00
TRINITY_DN1142566_c0_g1	0.00	0.00	0.00	0.00	0.00	0.00	0.00	0.00	0.00	0.00
TRINITY_DN1142567_c0_g1	0.00	0.00	0.00	3.78	0.00	0.00	0.00	0.00	17.63	0.00
TRINITY_DN1142569_c0_g1	0.00	41.51	0.00	0.00	0.00	0.00	0.00	0.00	0.00	0.00
TRINITY_DN114256_c0_g1	0.00	8.81	0.00	0.00	0.00	0.00	0.00	0.00	40.02	0.00
TRINITY_DN1142571_c0_g1	0.00	0.00	0.00	0.00	0.00	8.67	0.00	0.00	0.00	0.00
TRINITY_DN1142573_c0_g1	0.00	0.00	0.00	0.00	0.00	0.00	0.00	0.00	3.21	0.00
TRINITY_DN1142574_c0_g1	0.00	0.00	0.00	0.00	25.94	0.00	0.00	0.00	0.00	0.00
TRINITY_DN1142575_c0_g1	0.00	1.88	2.26	1.39	4.61	0.00	4.14	0.00	19.49	2.05
TRINITY_DN1142578_c0_g1	0.00	0.00	0.00	12.74	14.20	0.00	0.00	6.21	0.00	0.00
TRINITY_DN1142579_c0_g1	0.00	0.00	0.00	0.00	0.00	0.00	0.00	0.00	0.00	0.00
TRINITY_DN114257_c0_g1	7.16	17.60	2.86	658.68	5.73	7.36	6.75	0.00	13.39	9.95
TRINITY_DN114257_c1_g1	0.00	12.03	0.00	0.00	0.00	0.00	0.00	0.00	0.00	0.00
TRINITY_DN1142580_c0_g1	0.00	0.00	0.00	0.00	0.00	0.00	0.00	0.00	0.00	0.00
TRINITY_DN1142584_c0_g1	0.00	0.00	18.97	0.00	0.00	0.00	0.00	16.83	0.00	0.00
TRINITY_DN1142587_c0_g1	0.00	0.00	0.00	0.00	0.00	0.00	0.00	0.00	0.00	0.00
TRINITY_DN1142588_c0_g1	0.00	0.00	4.73	0.00	0.00	0.00	0.00	0.00	0.00	0.00
TRINITY_DN1142589_c0_g1	0.00	0.00	0.00	0.00	0.00	0.00	0.00	0.00	0.00	0.00
TRINITY_DN114258_c4_g1	0.00	0.00	0.00	0.00	0.00	0.00	0.00	0.00	0.00	14.57
TRINITY_DN1142591_c0_g1	0.00	0.00	0.00	0.00	11.25	0.00	0.00	4.03	0.00	0.00
TRINITY_DN1142593_c0_g1	0.00	0.00	0.00	0.00	0.00	0.00	0.00	0.00	16.06	0.00
TRINITY_DN1142597_c0_g1	0.00	0.00	0.00	0.00	0.00	0.00	0.00	0.00	0.00	0.00
TRINITY_DN1142598_c0_g1	0.00	0.00	0.00	0.00	17.28	0.00	0.00	0.00	8.03	0.00
TRINITY_DN1142599_c0_g1	0.00	0.00	0.00	0.00	0.00	0.00	0.00	0.00	14.38	0.00
TRINITY_DN114259_c0_g1	0.00	0.00	0.00	0.00	46.86	0.00	0.00	0.00	0.00	0.00
TRINITY_DN114259_c1_g1	0.00	0.00	0.00	8.41	14.06	0.00	0.00	6.15	13.11	0.00
TRINITY_DN11425_c0_g2	0.00	16.10	39.30	51.51	104.19	85.77	34.41	23.91	0.00	0.00
TRINITY_DN11425_c0_g3	1.44	8.79	33.91	11.77	58.11	21.55	4.51	7.98	26.50	1.68
TRINITY_DN11425_c0_g4	0.00	6.98	8.10	24.35	50.71	0.00	6.91	0.00	23.51	5.87
TRINITY_DN11425_c0_g5	0.00	0.00	0.00	0.00	0.00	0.00	0.00	0.00	0.00	0.00
TRINITY_DN11425_c3_g1	0.00	0.00	0.00	0.00	25.56	0.00	0.00	0.00	0.00	0.00
TRINITY_DN11425_c3_g2	0.00	0.00	0.00	0.00	0.00	0.00	0.00	0.00	35.99	0.00
TRINITY_DN1142603_c0_g1	0.00	0.00	0.00	0.00	0.00	0.00	0.00	2.87	0.00	0.00
TRINITY_DN1142604_c0_g1	0.00	0.00	0.00	0.00	8.78	0.00	4.91	0.00	8.18	0.00
TRINITY_DN1142605_c0_g1	0.00	0.00	0.00	1.74	5.78	0.00	0.00	2.58	13.57	0.00
TRINITY_DN1142606_c0_g1	0.00	0.00	0.00	0.00	0.00	0.00	0.00	16.13	0.00	0.00
TRINITY_DN1142608_c0_g1	0.00	10.46	0.00	0.00	6.38	0.00	0.00	0.00	11.90	0.00
TRINITY_DN1142612_c0_g1	0.00	0.00	0.00	14.65	0.00	0.00	14.61	0.00	0.00	0.00
TRINITY_DN1142613_c0_g1	0.00	0.00	0.00	0.00	12.16	12.10	0.00	0.00	0.00	0.00
TRINITY_DN1142614_c1_g1	0.00	0.00	0.00	0.00	0.00	0.00	0.00	0.00	0.00	0.00
TRINITY_DN1142618_c0_g1	0.00	0.00	17.49	0.00	8.83	0.00	0.00	0.00	16.41	0.00
TRINITY_DN1142620_c0_g1	0.00	0.00	0.00	0.00	0.00	0.00	0.00	0.00	0.00	0.00
TRINITY_DN1142621_c0_g1	0.00	0.00	57.58	0.00	0.00	0.00	0.00	0.00	36.66	0.00
TRINITY_DN1142622_c0_g1	0.00	0.00	0.00	0.00	6.57	0.00	0.00	0.00	12.27	0.00
TRINITY_DN1142625_c0_g1	0.00	13.98	0.00	0.00	0.00	0.00	0.00	0.00	31.97	0.00
TRINITY_DN1142626_c0_g1	0.00	0.00	0.00	0.00	0.00	0.00	0.00	0.00	0.00	0.00
TRINITY_DN1142627_c0_g1	0.00	0.00	0.00	0.00	0.00	0.00	0.00	9.73	0.00	0.00
TRINITY_DN1142629_c0_g1	0.00	3.13	3.79	0.00	0.00	0.00	0.00	0.00	0.00	0.00
TRINITY_DN114262_c0_g1	0.00	0.00	0.00	3.06	0.00	0.00	0.00	0.00	0.00	0.00
TRINITY_DN114262_c0_g2	0.00	0.00	0.00	0.00	28.94	14.62	6.45	0.00	6.74	0.00
TRINITY_DN114262_c0_g3	0.00	0.00	0.00	0.00	0.00	0.00	0.00	0.00	0.00	0.00
TRINITY_DN114262_c1_g2	0.00	0.00	0.00	0.00	3.07	0.00	0.00	0.00	3.86	0.00
TRINITY_DN114262_c3_g1	0.00	0.00	0.00	0.00	0.00	0.00	0.00	0.00	0.00	0.00
TRINITY_DN114262_c4_g1	0.00	0.00	0.00	3.67	0.00	6.16	0.00	0.00	0.00	0.00
TRINITY_DN114262_c5_g1	0.00	0.00	0.00	0.00	38.85	0.00	0.00	0.00	0.00	0.00
TRINITY_DN114262_c6_g1	0.00	0.00	0.00	0.00	0.00	0.00	0.00	0.00	0.00	0.00
TRINITY_DN114262_c7_g1	0.00	0.00	0.00	0.00	0.00	0.00	0.00	0.00	13.91	0.00
TRINITY_DN1142630_c0_g1	0.00	0.00	0.00	4.15	0.00	34.98	0.00	0.00	0.00	0.00
TRINITY_DN1142631_c0_g1	0.00	0.00	0.00	0.00	0.00	0.00	0.00	0.00	0.00	6.87
TRINITY_DN1142632_c0_g1	0.00	0.00	0.00	0.00	0.00	0.00	0.00	0.00	0.00	0.00
TRINITY_DN1142633_c0_g1	0.00	0.00	3.41	2.08	3.44	0.00	6.21	3.05	12.92	0.00
TRINITY_DN1142638_c0_g1	0.00	0.00	23.27	0.00	7.79	0.00	0.00	0.00	7.24	0.00
TRINITY_DN1142639_c0_g1	0.00	0.00	0.00	0.00	0.00	0.00	0.00	0.00	11.91	0.00
TRINITY_DN114263_c0_g1	0.00	0.00	0.00	3.14	0.00	0.00	0.00	0.00	2.45	0.00
TRINITY_DN114263_c1_g1	0.00	0.00	0.00	35.18	29.08	43.34	25.37	0.00	67.48	0.00
TRINITY_DN114263_c1_g2	0.00	0.00	0.00	0.00	43.70	0.00	0.00	0.00	13.26	0.00
TRINITY_DN114263_c2_g1	0.00	0.00	0.00	4.74	0.00	0.00	0.00	0.00	7.42	0.00
TRINITY_DN114263_c2_g2	0.00	0.00	0.00	0.00	0.00	0.00	0.00	0.00	0.00	0.00
TRINITY_DN114263_c4_g1	0.00	0.00	0.00	0.00	9.90	0.00	21.26	0.00	33.37	0.00
TRINITY_DN114263_c5_g1	0.00	0.00	0.00	4.66	0.00	0.00	0.00	0.00	0.00	0.00
TRINITY_DN1142640_c0_g1	0.00	0.00	0.00	5.08	4.22	0.00	0.00	0.00	0.00	0.00
TRINITY_DN1142643_c0_g1	0.00	0.00	0.00	0.00	0.00	0.00	0.00	0.00	0.00	0.00
TRINITY_DN1142645_c0_g1	0.00	0.00	7.28	0.00	0.00	14.75	0.00	0.00	0.00	0.00
TRINITY_DN1142646_c0_g1	0.00	0.00	0.00	0.00	0.00	0.00	0.00	0.00	17.33	0.00
TRINITY_DN1142647_c0_g1	5.98	0.00	7.11	2.16	0.00	10.71	0.00	3.18	3.36	0.00
TRINITY_DN1142649_c0_g1	0.00	0.00	0.00	0.00	0.00	0.00	0.00	10.34	0.00	10.27
TRINITY_DN1142655_c0_g1	0.00	0.00	0.00	5.31	28.21	0.00	0.00	0.00	26.24	0.00
TRINITY_DN1142656_c0_g1	0.00	0.00	6.53	3.92	0.00	0.00	0.00	0.00	6.11	0.00
TRINITY_DN1142658_c0_g1	0.00	0.00	0.00	0.00	29.91	0.00	0.00	0.00	0.00	0.00
TRINITY_DN1142659_c0_g1	0.00	0.00	31.91	0.00	10.82	10.82	9.56	0.00	0.00	0.00
TRINITY_DN114265_c0_g1	0.00	0.00	0.00	0.00	0.00	0.00	0.00	0.00	0.00	0.00
TRINITY_DN114265_c0_g3	0.00	7.11	8.61	5.15	0.00	0.00	0.00	0.00	25.61	0.00
TRINITY_DN114265_c1_g1	0.00	31.01	0.00	0.00	0.00	0.00	0.00	0.00	0.00	0.00
TRINITY_DN1142661_c0_g1	0.00	0.00	0.00	0.00	7.34	0.00	0.00	0.00	0.00	0.00
TRINITY_DN1142662_c0_g1	0.00	0.00	0.00	0.00	0.00	0.00	0.00	0.00	0.00	0.00
TRINITY_DN1142664_c0_g1	0.00	0.00	0.00	4.08	0.00	0.00	0.00	0.00	6.35	0.00
TRINITY_DN1142665_c0_g1	0.00	0.00	0.00	0.00	0.00	0.00	0.00	0.00	0.00	0.00
TRINITY_DN1142666_c0_g1	3.94	0.00	0.00	0.00	0.00	0.00	0.00	0.00	6.77	0.00
TRINITY_DN1142668_c0_g1	0.00	0.00	0.00	0.00	0.00	0.00	0.00	0.00	0.00	0.00
TRINITY_DN1142669_c0_g1	8.29	0.00	0.00	0.00	0.00	0.00	0.00	0.00	9.14	0.00
TRINITY_DN114266_c0_g3	0.00	0.00	0.00	0.00	0.00	14.11	0.00	0.00	0.00	0.00
TRINITY_DN114266_c1_g1	0.00	7.50	18.16	37.98	36.67	46.15	8.12	24.08	102.29	8.05
TRINITY_DN114266_c3_g1	0.00	0.00	0.00	0.00	25.51	0.00	0.00	0.00	7.91	0.00
TRINITY_DN114266_c5_g1	0.00	14.75	0.00	2.56	0.00	12.05	0.00	0.00	0.00	0.00
TRINITY_DN1142670_c0_g1	0.00	0.00	0.00	0.00	0.00	0.00	0.00	0.00	0.00	0.00
TRINITY_DN1142671_c0_g1	0.00	0.00	15.49	9.32	0.00	0.00	0.00	0.00	0.00	0.00
TRINITY_DN1142672_c0_g1	0.00	0.00	6.92	4.15	0.00	0.00	6.20	0.00	0.00	0.00
TRINITY_DN1142677_c0_g1	0.00	0.00	0.00	0.00	0.00	0.00	0.00	0.00	0.00	0.00
TRINITY_DN114267_c0_g1	0.00	7.51	0.00	0.00	13.71	0.00	0.00	0.00	0.00	0.00
TRINITY_DN1142681_c0_g1	0.00	0.00	0.00	0.00	0.00	0.00	0.00	0.00	0.00	0.00
TRINITY_DN1142684_c0_g1	0.00	0.00	0.00	0.00	0.00	0.00	0.00	0.00	0.00	0.00
TRINITY_DN1142686_c0_g1	0.00	0.00	0.00	0.00	0.00	0.00	2.09	2.09	6.57	0.00
TRINITY_DN1142687_c0_g1	0.00	0.00	0.00	17.80	0.00	0.00	0.00	0.00	14.01	0.00
TRINITY_DN114268_c1_g1	0.00	7.63	9.22	0.00	55.97	9.34	8.25	8.17	34.71	0.00
TRINITY_DN1142694_c0_g1	0.00	0.00	0.00	0.00	0.00	0.00	0.00	0.00	0.00	0.00
TRINITY_DN1142697_c0_g1	0.00	0.00	0.00	7.35	0.00	0.00	0.00	5.38	17.12	0.00
TRINITY_DN1142698_c0_g1	0.00	0.00	0.00	0.00	0.00	0.00	0.00	0.00	21.93	0.00
TRINITY_DN114269_c0_g1	0.00	0.00	0.00	0.00	0.00	18.07	0.00	0.00	0.00	0.00
TRINITY_DN114269_c0_g3	0.00	4.54	11.03	3.33	0.00	0.00	0.00	0.00	5.16	0.00
TRINITY_DN114269_c2_g1	0.00	0.00	0.00	0.00	0.00	0.00	0.00	0.00	12.54	0.00
TRINITY_DN114269_c3_g1	0.00	0.00	0.00	0.00	0.00	0.00	0.00	0.00	0.00	0.00
TRINITY_DN114269_c3_g3	0.00	0.00	0.00	0.00	0.00	0.00	0.00	0.00	0.00	0.00
TRINITY_DN11426_c0_g1	0.00	0.00	11.29	0.00	0.00	0.00	0.00	0.00	10.64	0.00
TRINITY_DN11426_c0_g2	0.00	0.00	0.00	0.00	0.00	0.00	0.00	0.00	0.00	0.00
TRINITY_DN11426_c1_g1	0.00	0.00	9.43	0.00	0.00	0.00	0.00	0.00	0.00	0.00
TRINITY_DN1142700_c0_g1	0.00	0.00	0.00	0.00	0.00	5.97	0.00	0.00	8.48	0.00
TRINITY_DN1142701_c0_g1	0.00	0.00	14.38	0.00	0.00	14.47	0.00	0.00	0.00	0.00
TRINITY_DN1142702_c0_g1	0.00	0.00	0.00	5.70	0.00	0.00	0.00	0.00	27.49	0.00
TRINITY_DN1142703_c0_g1	0.00	0.00	0.00	0.00	0.00	0.00	0.00	0.00	0.00	0.00
TRINITY_DN1142705_c0_g1	0.00	0.00	0.00	0.00	11.74	0.00	0.00	0.00	18.31	0.00
TRINITY_DN1142708_c0_g1	0.00	0.00	0.00	0.00	0.00	0.00	0.00	0.00	0.00	0.00
TRINITY_DN114270_c0_g1	0.00	0.00	15.35	0.00	15.40	0.00	0.00	0.00	0.00	0.00
TRINITY_DN114270_c1_g1	0.00	0.00	0.00	0.00	0.00	0.00	0.00	0.00	0.00	0.00
TRINITY_DN114270_c3_g1	0.00	0.00	0.00	0.00	0.00	0.00	0.00	0.00	0.00	0.00
TRINITY_DN114270_c3_g2	0.00	0.00	0.00	12.35	0.00	0.00	0.00	6.02	6.41	0.00
TRINITY_DN114270_c6_g1	0.00	0.00	8.44	15.12	25.51	25.58	7.53	0.00	15.82	0.00
TRINITY_DN114270_c7_g1	0.00	0.74	0.00	0.55	0.92	0.00	0.82	0.83	3.46	0.82
TRINITY_DN1142710_c0_g1	0.00	0.00	0.00	0.00	0.00	0.00	0.00	0.00	12.28	0.00
TRINITY_DN1142712_c0_g1	0.00	0.00	0.00	0.00	6.61	0.00	0.00	0.00	0.00	0.00
TRINITY_DN1142713_c0_g1	0.00	0.00	0.00	14.13	0.00	11.94	0.00	0.00	0.00	0.00
TRINITY_DN1142714_c0_g1	0.00	0.00	0.00	0.00	0.00	0.00	0.00	0.00	8.25	0.00
TRINITY_DN1142715_c0_g1	0.00	0.00	0.00	0.00	0.00	0.00	0.00	0.00	0.00	0.00
TRINITY_DN1142718_c0_g1	0.00	0.00	0.00	0.00	0.00	0.00	0.00	0.00	0.00	0.00
TRINITY_DN1142719_c0_g1	0.00	0.00	0.00	0.00	0.00	0.00	0.00	0.00	9.95	0.00
TRINITY_DN114271_c0_g1	0.00	0.00	23.03	4.59	71.02	7.76	0.00	0.00	0.00	0.00
TRINITY_DN1142720_c0_g1	0.00	0.00	0.00	0.00	0.00	0.00	0.00	0.00	9.94	0.00
TRINITY_DN1142724_c0_g1	0.00	0.00	19.19	0.00	0.00	0.00	0.00	0.00	0.00	0.00
TRINITY_DN1142729_c0_g1	0.00	0.00	0.00	0.00	0.00	10.37	0.00	0.00	0.00	0.00
TRINITY_DN114272_c0_g1	1.49	17.29	50.27	38.34	72.65	27.75	15.90	19.18	93.48	0.00
TRINITY_DN114272_c0_g3	0.00	0.00	1.52	3.73	1.55	4.55	0.00	0.00	7.32	0.00
TRINITY_DN114272_c10_g1	0.00	0.00	0.00	0.00	0.00	0.00	0.00	0.00	0.00	0.00
TRINITY_DN114272_c12_g1	0.00	0.00	0.00	0.00	0.00	0.00	0.00	0.00	0.00	0.00
TRINITY_DN114272_c1_g1	4.14	0.00	14.84	6.98	14.37	12.31	8.94	4.37	12.25	0.00
TRINITY_DN114272_c5_g1	0.00	2.52	9.91	1.89	17.20	0.00	1.78	4.17	11.92	0.93
TRINITY_DN114272_c6_g1	0.00	0.27	1.25	0.17	0.00	4.45	0.27	0.00	1.07	0.10
TRINITY_DN114272_c8_g1	0.00	3.94	0.00	2.89	28.77	0.00	0.00	0.00	0.00	0.00
TRINITY_DN1142730_c0_g1	0.00	0.00	50.31	0.00	12.86	0.00	0.00	0.00	0.00	0.00
TRINITY_DN1142732_c0_g1	0.00	0.00	0.00	0.00	0.00	0.00	0.00	0.00	7.74	0.00
TRINITY_DN1142733_c0_g1	0.00	0.00	0.00	0.00	39.27	0.00	0.00	0.00	18.16	0.00
TRINITY_DN1142734_c0_g1	0.00	0.00	0.00	0.00	0.00	0.00	0.00	0.00	0.00	14.32
TRINITY_DN1142736_c0_g1	0.00	0.00	0.00	0.00	0.00	0.00	0.00	30.54	0.00	0.00
TRINITY_DN1142737_c0_g1	0.00	5.55	0.00	0.00	0.00	6.84	0.00	0.00	0.00	0.00
TRINITY_DN1142739_c0_g1	0.00	0.00	0.00	0.00	0.00	0.00	0.00	0.00	7.14	0.00
TRINITY_DN114273_c1_g1	0.00	5.87	7.05	0.87	10.12	5.64	1.30	1.31	10.91	1.29
TRINITY_DN114273_c2_g1	0.00	0.00	0.00	0.00	0.00	0.00	0.00	12.73	0.00	0.00
TRINITY_DN1142740_c0_g1	0.00	0.00	0.00	0.00	0.00	0.00	0.00	0.00	0.00	0.00
TRINITY_DN1142741_c0_g1	0.00	10.12	0.00	0.00	0.00	0.00	10.92	0.00	0.00	0.00
TRINITY_DN1142744_c0_g1	0.00	0.00	2.95	0.00	0.00	0.00	0.00	0.00	5.61	0.00
TRINITY_DN1142746_c0_g1	0.00	0.00	0.00	0.00	0.00	0.00	0.00	0.00	0.00	0.00
TRINITY_DN1142747_c0_g1	0.00	0.00	0.00	4.68	0.00	23.70	0.00	0.00	0.00	0.00
TRINITY_DN1142748_c0_g1	0.00	0.00	0.00	0.00	48.93	0.00	0.00	0.00	0.00	0.00
TRINITY_DN1142749_c0_g1	0.00	0.00	0.00	0.00	0.00	0.00	0.00	0.00	0.00	0.00
TRINITY_DN1142750_c0_g1	0.00	0.00	21.19	0.00	13.75	0.00	0.00	0.00	20.01	0.00
TRINITY_DN1142752_c0_g1	0.00	0.00	0.00	0.00	0.00	0.00	0.00	0.00	0.00	0.00
TRINITY_DN1142753_c0_g1	0.00	0.00	0.00	0.00	0.00	0.00	0.00	0.00	3.54	0.00
TRINITY_DN1142754_c0_g1	0.00	0.00	0.00	0.00	17.18	0.00	3.07	0.00	3.20	0.00
TRINITY_DN1142759_c0_g1	0.00	1.53	7.38	5.67	11.31	5.54	0.00	3.40	7.10	0.00
TRINITY_DN114275_c0_g1	0.81	7.77	46.09	19.28	125.65	20.67	15.28	11.11	72.29	2.59
TRINITY_DN114275_c2_g1	0.00	0.00	0.00	0.00	0.00	0.00	0.00	4.75	0.00	0.00
TRINITY_DN1142761_c0_g1	0.00	0.00	36.74	0.00	0.00	0.00	0.00	0.00	0.00	0.00
TRINITY_DN1142763_c0_g1	0.00	0.00	0.00	0.00	0.00	0.00	0.00	0.00	0.00	0.00
TRINITY_DN1142764_c0_g1	0.00	15.34	0.00	0.00	0.00	0.00	0.00	0.00	0.00	0.00
TRINITY_DN1142765_c0_g1	0.00	0.00	0.00	0.00	0.00	0.00	0.00	5.77	0.00	0.00
TRINITY_DN1142766_c0_g1	0.00	0.00	0.00	0.00	0.00	0.00	0.00	0.00	0.00	0.00
TRINITY_DN1142767_c0_g1	0.00	0.00	0.00	0.00	0.00	0.00	0.00	0.00	0.00	0.00
TRINITY_DN1142768_c0_g1	0.00	0.00	10.90	0.00	0.00	0.00	0.00	0.00	5.11	4.85
TRINITY_DN1142769_c0_g1	0.00	0.00	0.00	0.00	0.00	0.00	0.00	0.00	0.00	0.00
TRINITY_DN114276_c0_g1	0.00	0.00	0.00	0.00	0.00	0.00	0.00	0.00	0.00	0.00
TRINITY_DN114276_c1_g1	0.00	0.00	0.00	0.00	8.87	0.00	0.00	0.00	0.00	0.00
TRINITY_DN114276_c2_g1	0.00	0.00	0.00	0.00	0.00	0.00	0.00	0.00	6.53	0.00
TRINITY_DN1142771_c0_g1	0.00	0.00	0.00	0.00	0.00	0.00	16.12	0.00	0.00	0.00
TRINITY_DN1142772_c0_g1	0.00	0.00	0.00	0.00	0.00	0.00	0.00	0.00	0.00	0.00
TRINITY_DN1142773_c0_g1	0.00	4.52	0.00	0.00	0.00	0.00	0.00	0.00	5.14	0.00
TRINITY_DN1142775_c0_g1	0.00	0.00	0.00	0.00	19.19	0.00	0.00	0.00	0.00	0.00
TRINITY_DN1142778_c0_g1	0.00	0.00	0.00	0.00	0.00	0.00	0.00	0.00	0.00	0.00
TRINITY_DN1142780_c0_g1	0.00	21.98	0.00	0.00	0.00	0.00	0.00	0.00	0.00	11.77
TRINITY_DN1142781_c0_g1	0.00	0.00	0.00	20.01	0.00	0.00	0.00	0.00	10.51	0.00
TRINITY_DN1142783_c0_g1	0.00	0.00	0.00	0.00	0.00	0.00	0.00	0.00	0.00	0.00
TRINITY_DN1142784_c0_g1	0.00	0.00	0.00	0.00	0.00	0.00	0.00	0.00	0.00	0.00
TRINITY_DN1142785_c0_g1	0.00	0.00	0.00	0.00	0.00	0.00	0.00	0.00	0.00	0.00
TRINITY_DN1142786_c0_g1	0.00	0.00	0.00	3.29	0.00	0.00	0.00	0.00	0.00	0.00
TRINITY_DN1142787_c0_g1	0.00	0.00	0.00	0.00	0.00	0.00	0.00	0.00	0.00	0.00
TRINITY_DN1142788_c0_g1	0.00	0.00	0.00	0.00	0.00	0.00	0.00	0.00	0.00	0.00
TRINITY_DN1142789_c0_g1	0.00	0.00	0.00	0.00	0.00	0.00	0.00	0.00	11.65	0.00
TRINITY_DN114278_c0_g1	0.00	8.63	0.00	0.00	0.00	10.57	18.64	0.00	39.30	0.00
TRINITY_DN114278_c4_g1	0.00	0.00	0.00	0.00	0.00	0.00	0.00	0.00	0.00	0.00
TRINITY_DN1142790_c0_g1	0.00	0.00	0.00	20.46	0.00	0.00	0.00	0.00	0.00	0.00
TRINITY_DN1142792_c0_g1	9.10	13.15	0.00	6.34	0.00	0.00	0.00	9.45	0.00	0.00
TRINITY_DN1142795_c0_g1	0.00	9.07	0.00	0.00	0.00	0.00	0.00	0.00	0.00	0.00
TRINITY_DN1142796_c0_g1	0.00	0.00	0.00	0.00	0.00	0.00	0.00	0.00	10.24	0.00
TRINITY_DN1142797_c0_g1	0.00	0.00	0.00	0.00	0.00	0.00	0.00	0.00	12.28	0.00
TRINITY_DN1142798_c0_g1	0.00	0.00	0.00	1.52	22.69	0.00	0.00	2.25	6.56	0.00
TRINITY_DN1142799_c0_g1	0.00	0.00	12.52	13.38	3.17	0.00	2.86	2.81	17.83	0.00
TRINITY_DN114279_c0_g1	0.00	0.00	0.00	0.00	0.00	0.00	0.00	0.00	0.00	0.00
TRINITY_DN11427_c0_g1	0.81	14.05	26.79	24.78	77.74	13.46	8.37	13.70	114.23	2.39
TRINITY_DN11427_c1_g1	19.97	248.17	380.56	347.35	761.63	328.33	135.35	176.72	1182.53	54.36
TRINITY_DN11427_c1_g2	0.00	12.68	24.28	9.82	56.25	33.46	7.40	0.00	48.44	1.57
TRINITY_DN11427_c2_g1	4.23	10.74	13.75	0.00	0.00	14.89	0.00	0.00	0.00	0.00
TRINITY_DN11427_c3_g1	0.00	4.24	5.15	3.11	0.00	0.00	0.00	0.00	9.66	0.00
TRINITY_DN11427_c4_g1	0.00	0.00	0.00	0.00	0.00	0.00	0.00	0.69	0.00	0.00
TRINITY_DN11427_c6_g1	0.00	2.27	16.45	10.05	38.89	16.49	5.00	0.00	23.31	2.46
TRINITY_DN1142802_c0_g1	0.00	0.00	0.00	0.00	45.72	0.00	0.00	0.00	0.00	0.00
TRINITY_DN1142803_c0_g1	0.00	0.00	0.00	0.00	11.32	0.00	0.00	0.00	0.00	0.00
TRINITY_DN1142804_c0_g1	0.00	0.00	0.00	0.00	0.00	0.00	0.00	0.00	0.00	0.00
TRINITY_DN1142805_c0_g1	0.00	0.00	0.00	5.93	10.06	0.00	0.00	0.00	9.35	0.00
TRINITY_DN1142806_c0_g1	0.00	0.00	0.00	0.00	0.00	0.00	0.00	0.00	0.00	0.00
TRINITY_DN1142807_c0_g1	0.00	0.00	0.00	0.00	0.00	0.00	0.00	0.00	25.83	0.00
TRINITY_DN1142808_c0_g1	0.00	0.00	0.00	0.00	0.00	0.00	0.00	13.10	6.97	0.00
TRINITY_DN1142809_c0_g1	0.00	0.00	0.00	0.00	0.00	0.00	0.00	0.00	0.00	0.00
TRINITY_DN1142813_c0_g1	0.00	0.00	0.00	0.00	0.00	0.00	0.00	0.00	31.67	0.00
TRINITY_DN1142814_c0_g1	0.00	0.00	0.00	0.00	0.00	0.00	0.00	0.00	0.00	0.00
TRINITY_DN1142815_c0_g1	0.00	0.00	0.00	0.00	0.00	0.00	0.00	0.00	8.07	0.00
TRINITY_DN1142816_c0_g1	0.00	0.00	24.30	0.00	0.00	14.68	0.00	0.00	13.68	0.00
TRINITY_DN1142817_c0_g1	0.00	0.00	0.00	5.24	0.00	6.42	1.96	0.00	4.10	1.94
TRINITY_DN1142819_c0_g1	0.00	0.00	3.69	0.00	0.00	0.00	0.00	0.00	0.00	0.00
TRINITY_DN114281_c0_g1	0.00	7.97	7.60	5.04	7.63	0.00	0.00	0.00	7.10	0.00
TRINITY_DN1142822_c0_g1	0.00	0.00	0.00	0.00	0.00	0.00	0.00	0.00	5.16	0.00
TRINITY_DN1142823_c0_g1	0.00	0.00	0.00	0.00	0.00	0.00	0.00	0.00	0.00	0.00
TRINITY_DN1142826_c1_g1	0.00	0.00	0.00	0.00	0.00	0.00	0.00	0.00	0.00	0.00
TRINITY_DN1142827_c0_g1	0.00	0.00	0.00	0.00	0.00	0.00	0.00	0.00	12.62	0.00
TRINITY_DN1142829_c0_g1	0.00	0.00	0.00	11.96	0.00	0.00	13.41	0.00	4.64	0.00
TRINITY_DN114282_c0_g1	0.00	0.00	0.00	0.00	0.00	0.00	0.00	0.00	0.00	0.00
TRINITY_DN114282_c0_g2	0.00	0.00	0.00	0.00	0.00	0.00	0.00	0.00	80.57	0.00
TRINITY_DN1142831_c0_g1	0.00	0.00	0.00	0.00	0.00	0.00	9.74	0.00	0.00	0.00
TRINITY_DN1142832_c0_g1	0.00	0.00	0.00	0.00	30.98	0.00	0.00	0.00	0.00	0.00
TRINITY_DN1142835_c0_g1	0.00	0.00	0.00	0.00	0.00	0.00	0.00	0.00	0.00	0.00
TRINITY_DN1142836_c0_g1	0.00	0.00	0.00	0.00	0.00	0.00	0.00	0.00	0.00	0.00
TRINITY_DN1142837_c0_g1	0.00	0.00	0.00	0.00	0.00	0.00	0.00	0.00	15.97	0.00
TRINITY_DN1142838_c0_g1	0.00	0.00	0.00	0.00	0.00	0.00	0.00	0.00	0.00	0.00
TRINITY_DN114283_c0_g1	0.00	0.00	14.62	0.00	35.33	47.44	0.00	0.00	0.00	0.00
TRINITY_DN1142841_c0_g1	0.00	0.00	0.00	0.00	0.00	0.00	0.00	0.00	0.00	0.00
TRINITY_DN1142843_c0_g1	0.00	0.00	0.00	0.00	0.00	0.00	0.00	0.00	0.00	0.00
TRINITY_DN1142844_c0_g1	0.00	0.00	0.00	0.00	0.00	0.00	0.00	0.00	0.00	0.00
TRINITY_DN1142847_c0_g1	0.00	0.00	0.00	0.00	0.00	0.00	0.00	0.00	7.14	0.00
TRINITY_DN114284_c0_g3	0.00	0.00	0.00	0.00	0.00	0.00	0.00	0.00	0.00	0.00
TRINITY_DN114284_c1_g1	0.00	0.00	13.37	0.00	0.00	0.00	0.00	0.00	0.00	0.00
TRINITY_DN1142852_c0_g1	0.00	0.00	0.00	0.00	0.00	0.00	0.00	0.00	0.00	0.00
TRINITY_DN1142854_c0_g1	0.00	0.00	0.00	0.00	0.00	0.00	0.00	0.00	0.00	10.54
TRINITY_DN1142855_c0_g1	0.00	0.00	0.00	0.00	0.00	0.00	0.00	0.00	15.98	0.00
TRINITY_DN1142856_c0_g1	0.00	0.00	6.56	3.86	9.67	0.00	0.00	0.00	0.00	0.00
TRINITY_DN114285_c1_g1	0.00	0.00	0.00	0.00	0.00	0.00	0.00	0.00	0.00	0.00
TRINITY_DN1142860_c0_g1	0.00	0.00	0.00	0.00	0.00	0.00	0.00	0.00	0.00	0.00
TRINITY_DN1142861_c0_g1	0.00	0.00	0.00	0.00	0.00	0.00	0.00	0.00	0.00	0.00
TRINITY_DN1142862_c0_g1	0.00	0.00	0.00	0.00	0.74	0.00	0.00	0.00	5.43	0.00
TRINITY_DN1142863_c0_g1	0.00	0.00	0.00	0.00	0.00	0.00	0.00	0.00	0.00	0.00
TRINITY_DN1142864_c0_g1	0.00	0.00	10.99	32.89	0.00	0.00	0.00	19.59	0.00	0.00
TRINITY_DN1142865_c0_g1	0.00	0.00	0.00	8.61	0.00	0.00	0.00	0.00	0.00	0.00
TRINITY_DN1142866_c0_g1	0.00	0.00	0.00	0.00	0.00	0.00	0.00	0.00	0.00	0.00
TRINITY_DN1142867_c0_g1	0.00	0.00	0.00	0.00	0.00	0.00	0.00	0.00	0.00	0.00
TRINITY_DN1142868_c0_g1	0.00	0.00	0.00	0.00	0.00	0.00	0.00	0.00	4.02	0.00
TRINITY_DN1142869_c0_g1	0.00	0.00	0.00	0.00	0.00	2.18	0.00	0.00	0.00	0.00
TRINITY_DN1142871_c0_g1	0.00	0.00	0.00	0.00	0.00	0.00	0.00	0.00	0.00	0.00
TRINITY_DN1142872_c0_g1	0.00	0.00	4.91	0.00	0.00	0.00	0.00	0.00	0.00	0.00
TRINITY_DN1142873_c0_g1	0.00	0.00	0.00	0.00	0.00	0.00	0.00	0.00	18.70	0.00
TRINITY_DN1142876_c0_g1	0.00	0.00	0.00	0.00	47.35	0.00	0.00	0.00	10.98	0.00
TRINITY_DN1142877_c0_g1	0.00	0.00	0.00	0.00	0.00	0.00	0.00	0.00	0.00	0.00
TRINITY_DN1142878_c0_g1	0.00	0.00	8.37	6.17	1.71	6.70	1.54	1.55	4.84	0.00
TRINITY_DN1142879_c0_g1	0.00	0.00	0.00	0.00	0.00	0.00	0.00	0.00	0.00	5.82
TRINITY_DN114287_c0_g1	0.00	0.00	0.00	6.68	8.38	0.00	0.00	0.00	0.00	0.00
TRINITY_DN114287_c0_g2	0.00	0.00	5.15	0.00	7.63	0.00	0.00	0.00	0.00	0.00
TRINITY_DN1142881_c0_g1	0.00	0.00	0.00	0.00	0.00	0.00	0.00	0.00	0.00	0.00
TRINITY_DN1142886_c0_g1	0.00	0.00	0.00	0.00	0.00	0.00	0.00	0.00	0.00	0.00
TRINITY_DN1142887_c0_g1	0.00	0.00	9.38	2.84	9.43	0.00	0.00	4.15	0.00	0.00
TRINITY_DN114288_c0_g1	0.00	0.00	0.00	0.00	0.00	0.00	0.00	0.00	0.00	11.94
TRINITY_DN114288_c1_g1	0.00	2.56	0.00	7.55	3.13	0.00	0.00	0.00	11.75	2.77
TRINITY_DN114288_c1_g2	0.00	0.00	0.00	0.00	11.84	0.00	0.00	0.00	10.98	0.00
TRINITY_DN114288_c2_g1	0.00	0.00	49.48	5.58	15.88	0.00	0.00	0.00	0.00	0.00
TRINITY_DN114288_c3_g1	0.00	0.00	0.00	0.00	14.78	0.00	0.00	0.00	0.00	0.00
TRINITY_DN114288_c4_g1	0.00	0.00	58.20	0.00	0.00	0.00	0.00	17.79	0.00	0.00
TRINITY_DN114288_c5_g1	0.00	0.00	0.00	0.00	2.55	0.00	0.00	0.00	0.00	0.00
TRINITY_DN1142892_c0_g1	0.00	0.00	0.00	0.00	0.00	0.00	0.00	0.00	0.00	0.00
TRINITY_DN1142893_c0_g1	0.00	0.00	0.00	0.00	0.00	0.00	0.00	0.00	4.73	0.00
TRINITY_DN1142894_c0_g1	0.00	0.00	0.00	10.08	0.00	0.00	0.00	0.00	0.00	0.00
TRINITY_DN1142898_c0_g1	0.00	0.00	0.00	0.00	0.00	0.00	0.00	0.00	13.12	0.00
TRINITY_DN1142899_c0_g1	0.00	0.00	0.00	0.00	0.00	0.00	0.00	0.00	6.56	0.00
TRINITY_DN114289_c0_g1	0.00	0.00	0.00	0.00	0.00	0.00	0.00	0.00	16.77	0.00
TRINITY_DN11428_c0_g1	0.31	4.44	10.08	2.83	37.75	3.12	0.96	3.30	15.69	0.00
TRINITY_DN11428_c0_g3	2.42	62.73	95.90	89.84	226.47	79.90	37.54	37.72	385.60	15.16
TRINITY_DN11428_c13_g1	3.02	30.64	43.89	57.15	105.88	19.33	11.27	24.27	238.19	8.01
TRINITY_DN11428_c18_g1	0.00	0.00	0.00	538.98	0.00	0.00	0.00	0.00	0.00	0.00
TRINITY_DN11428_c1_g1	0.00	14.99	54.02	34.45	63.79	38.79	2.30	21.41	163.91	0.00
TRINITY_DN11428_c23_g1	0.00	0.00	0.00	0.00	0.00	0.00	0.00	0.00	0.00	0.00
TRINITY_DN11428_c2_g1	5.28	0.00	46.33	8.66	83.03	32.18	0.00	10.92	20.77	16.20
TRINITY_DN11428_c3_g1	0.00	0.00	0.00	0.00	0.00	0.00	0.00	0.00	0.00	0.00
TRINITY_DN11428_c6_g1	0.00	3.98	7.89	0.00	0.00	0.00	0.00	0.00	7.95	0.00
TRINITY_DN11428_c9_g1	0.00	0.00	0.00	0.00	15.90	0.00	14.11	0.00	7.38	0.00
TRINITY_DN1142903_c0_g1	0.00	0.00	0.00	0.00	0.00	0.00	0.00	0.00	0.00	0.00
TRINITY_DN1142904_c0_g1	0.00	0.00	0.00	0.00	11.53	0.00	0.00	0.00	0.00	0.00
TRINITY_DN1142905_c0_g1	0.00	0.00	0.00	0.00	0.00	0.00	0.00	24.91	26.24	0.00
TRINITY_DN1142907_c0_g1	0.00	12.56	0.00	0.00	0.00	0.00	0.00	0.00	0.00	0.00
TRINITY_DN1142908_c0_g1	0.00	0.00	0.00	0.00	15.91	0.00	0.00	0.00	4.96	0.00
TRINITY_DN1142909_c0_g1	0.00	0.00	0.00	0.00	0.00	0.00	0.00	0.00	0.00	0.00
TRINITY_DN1142910_c0_g1	0.00	0.00	0.00	2.95	0.00	0.00	0.00	0.00	0.00	0.00
TRINITY_DN1142912_c0_g1	0.00	0.00	0.00	0.00	9.94	0.00	0.00	0.00	9.25	0.00
TRINITY_DN1142913_c0_g1	0.00	0.00	0.00	0.00	0.00	0.00	0.00	0.00	0.00	0.00
TRINITY_DN1142914_c0_g1	0.00	0.00	0.00	0.00	0.00	0.00	0.00	0.00	0.00	0.00
TRINITY_DN1142916_c0_g1	0.00	0.00	0.00	0.00	0.00	0.00	0.00	0.00	0.00	0.00
TRINITY_DN1142917_c0_g1	0.00	0.00	0.00	0.00	0.00	0.00	0.00	0.00	0.00	0.00
TRINITY_DN1142918_c0_g1	0.00	0.00	7.84	0.00	15.74	15.80	0.00	0.00	7.31	0.00
TRINITY_DN114291_c0_g1	0.00	0.00	0.00	10.29	17.66	0.00	0.00	0.00	0.00	0.00
TRINITY_DN1142923_c0_g1	0.00	0.00	8.29	1.27	4.22	8.34	0.00	0.00	7.96	1.88
TRINITY_DN1142927_c0_g1	0.00	0.00	7.80	0.00	0.00	0.00	0.00	0.00	7.28	0.00
TRINITY_DN1142928_c0_g1	0.00	0.00	15.07	0.00	15.11	0.00	0.00	0.00	4.71	0.00
TRINITY_DN114292_c0_g2	0.00	0.00	0.00	0.00	0.00	0.00	0.00	0.00	0.00	0.00
TRINITY_DN114292_c0_g3	0.00	0.00	0.00	0.00	0.00	0.00	0.00	0.00	0.00	0.00
TRINITY_DN114292_c1_g1	0.00	0.00	0.00	0.00	7.17	0.00	0.00	0.00	0.00	0.00
TRINITY_DN114292_c1_g2	0.00	15.12	0.00	0.00	0.00	0.00	0.00	0.00	0.00	0.00
TRINITY_DN1142930_c0_g1	0.00	0.00	0.00	0.00	0.00	0.00	0.00	4.56	14.54	0.00
TRINITY_DN1142932_c0_g1	0.00	0.00	0.00	0.00	0.00	0.00	0.00	0.00	0.00	0.00
TRINITY_DN1142933_c0_g1	0.00	5.17	0.00	0.00	0.00	0.00	0.00	0.00	0.00	0.00
TRINITY_DN1142934_c0_g1	0.00	0.00	0.00	20.27	0.00	0.00	0.00	0.00	0.00	0.00
TRINITY_DN1142935_c0_g1	0.00	0.00	0.00	0.00	33.84	0.00	0.00	0.00	0.00	0.00
TRINITY_DN1142936_c0_g1	0.00	40.10	0.00	0.00	0.00	0.00	0.00	0.00	15.17	0.00
TRINITY_DN1142937_c0_g1	0.00	0.00	0.00	0.00	0.00	30.17	0.00	0.00	6.97	0.00
TRINITY_DN1142939_c0_g1	0.00	0.00	0.00	0.00	0.00	7.31	0.00	0.00	0.00	0.00
TRINITY_DN114293_c0_g1	0.00	0.00	0.00	0.00	0.00	0.00	0.00	0.00	5.83	0.00
TRINITY_DN114293_c0_g2	0.00	0.00	0.00	0.00	0.00	0.00	0.00	0.00	0.00	0.00
TRINITY_DN114293_c0_g4	0.00	0.00	0.00	0.00	19.64	0.00	0.00	0.00	0.00	0.00
TRINITY_DN114293_c2_g1	0.00	0.00	0.00	0.00	0.00	0.00	0.00	0.00	0.00	0.00
TRINITY_DN1142940_c0_g1	0.00	0.00	0.00	2.12	0.00	10.51	0.00	0.00	6.60	0.00
TRINITY_DN1142941_c0_g1	0.00	0.00	8.18	0.00	8.24	0.00	0.00	0.00	0.00	0.00
TRINITY_DN1142942_c0_g1	0.00	0.00	0.00	0.00	0.00	0.00	0.00	0.00	37.62	0.00
TRINITY_DN1142944_c0_g1	0.00	0.00	0.00	0.00	0.00	0.00	0.00	0.00	0.00	0.00
TRINITY_DN1142945_c0_g1	0.00	0.00	0.00	0.00	0.00	0.00	0.00	0.00	0.00	0.00
TRINITY_DN1142947_c0_g1	0.00	0.00	42.84	0.00	0.00	0.00	0.00	0.00	10.12	0.00
TRINITY_DN114294_c0_g1	0.00	0.00	0.00	0.00	15.01	0.00	0.00	0.00	0.00	0.00
TRINITY_DN114294_c0_g5	0.00	2.38	3.94	8.77	47.77	2.88	2.62	0.00	13.66	2.58
TRINITY_DN114294_c0_g6	0.00	0.00	5.58	3.37	33.56	5.62	0.00	0.00	10.44	0.00
TRINITY_DN114294_c1_g1	0.00	0.00	0.00	0.00	0.00	0.00	0.00	0.00	0.00	0.00
TRINITY_DN1142952_c0_g1	0.00	0.00	0.00	0.00	0.00	0.00	0.00	0.00	18.00	0.00
TRINITY_DN1142953_c0_g1	0.00	0.00	0.00	0.00	0.00	0.00	0.00	0.00	0.00	0.00
TRINITY_DN1142954_c0_g1	0.00	0.00	0.00	0.00	0.00	0.00	0.00	0.00	0.00	0.00
TRINITY_DN1142955_c0_g1	0.00	0.00	0.00	0.00	0.00	0.00	0.00	0.00	0.00	0.00
TRINITY_DN1142957_c0_g1	0.00	0.00	0.00	0.00	7.00	0.00	0.00	0.00	0.00	6.20
TRINITY_DN1142958_c0_g1	0.00	0.00	6.56	7.87	0.00	0.00	0.00	0.00	0.00	0.00
TRINITY_DN114295_c0_g1	0.00	0.00	0.00	0.00	3.47	0.00	0.00	0.00	0.00	0.00
TRINITY_DN1142960_c0_g1	0.00	0.00	0.00	0.00	0.00	0.00	0.00	7.59	0.00	0.00
TRINITY_DN1142961_c0_g1	0.00	0.00	0.00	0.00	0.00	0.00	0.00	0.00	0.00	0.00
TRINITY_DN1142962_c0_g1	0.00	0.00	0.00	0.00	0.00	0.00	0.00	0.00	0.00	0.00
TRINITY_DN1142963_c0_g1	0.00	0.00	0.00	0.00	0.00	0.00	0.00	0.00	0.00	0.00
TRINITY_DN1142964_c0_g1	0.00	0.00	17.95	0.00	0.00	6.03	0.00	0.00	5.59	0.00
TRINITY_DN1142965_c0_g1	0.00	0.00	0.00	0.00	0.00	0.00	0.00	0.00	0.00	0.00
TRINITY_DN1142966_c0_g1	0.00	0.00	0.00	36.70	0.00	0.00	0.00	0.00	0.00	0.00
TRINITY_DN114296_c0_g1	0.00	0.00	0.00	0.00	63.50	0.00	0.00	0.00	9.14	0.00
TRINITY_DN114296_c10_g1	0.00	0.00	0.00	0.00	20.07	0.00	0.00	0.00	16.56	0.00
TRINITY_DN114296_c5_g1	0.00	0.00	0.00	6.45	32.91	0.00	0.00	0.00	0.00	0.00
TRINITY_DN114296_c6_g1	0.00	0.00	0.00	0.00	0.00	0.00	0.00	0.00	18.16	0.00
TRINITY_DN114296_c7_g1	0.00	0.00	0.00	0.00	0.00	0.00	0.00	0.00	0.00	0.00
TRINITY_DN114296_c9_g1	0.00	0.00	0.00	14.22	12.08	12.02	0.00	0.00	11.20	0.00
TRINITY_DN1142970_c0_g1	0.00	0.00	10.17	0.00	0.00	0.00	0.00	0.00	0.00	0.00
TRINITY_DN1142971_c0_g1	0.00	0.00	0.00	0.00	0.00	0.00	0.00	0.00	10.76	0.00
TRINITY_DN1142974_c0_g1	0.00	0.00	0.00	0.00	0.00	0.00	0.00	0.00	0.00	0.00
TRINITY_DN114297_c0_g1	0.00	0.00	18.05	0.00	0.00	0.00	0.00	0.00	0.00	0.00
TRINITY_DN1142980_c0_g1	0.00	0.00	0.00	0.00	43.96	0.00	0.00	12.92	0.00	0.00
TRINITY_DN1142984_c0_g1	0.00	0.00	0.00	0.00	0.00	0.00	0.00	0.00	17.97	0.00
TRINITY_DN1142986_c0_g1	0.00	0.00	0.00	9.04	0.00	0.00	0.00	0.00	0.00	0.00
TRINITY_DN1142988_c0_g1	0.00	0.00	0.00	0.00	0.00	0.00	1.54	0.00	0.00	0.00
TRINITY_DN114298_c0_g1	0.00	0.00	8.05	0.00	11.43	0.00	0.00	0.00	13.11	0.00
TRINITY_DN114298_c2_g1	0.00	0.00	0.00	0.00	0.00	0.00	0.00	0.00	0.00	0.00
TRINITY_DN114298_c3_g1	0.00	0.00	0.00	0.00	0.00	0.00	0.00	0.00	0.00	0.00
TRINITY_DN114298_c3_g2	0.00	0.00	0.00	2.66	0.00	0.00	0.00	0.00	0.00	0.00
TRINITY_DN114298_c4_g1	0.00	10.34	0.00	0.00	32.60	6.46	0.00	11.07	44.33	0.00
TRINITY_DN114298_c6_g1	0.00	0.00	0.00	23.13	0.00	0.00	17.16	0.00	0.00	0.00
TRINITY_DN114298_c7_g1	0.00	0.00	0.00	0.00	0.00	0.00	0.00	0.00	0.00	11.59
TRINITY_DN1142990_c0_g1	4.76	0.00	0.00	3.43	0.00	0.00	0.00	5.01	19.80	0.00
TRINITY_DN1142991_c0_g1	3.60	0.00	0.00	0.00	0.00	4.33	0.00	0.00	0.00	0.00
TRINITY_DN1142996_c0_g1	0.00	0.00	0.00	6.22	0.00	0.00	0.00	0.00	0.00	0.00
TRINITY_DN1142998_c0_g1	0.00	0.00	0.00	6.48	0.00	0.00	0.00	0.00	0.00	4.78
TRINITY_DN1142999_c0_g1	0.00	0.00	0.00	0.00	0.00	0.00	0.00	0.00	0.00	0.00
TRINITY_DN114299_c0_g1	0.00	0.00	0.00	0.00	0.00	0.00	0.00	0.00	14.34	0.00
TRINITY_DN11429_c0_g1	0.00	0.00	0.00	4.47	0.00	17.24	0.00	0.00	69.71	0.00
TRINITY_DN11429_c10_g1	0.00	0.00	0.00	0.00	11.53	0.00	0.00	0.00	0.00	0.00
TRINITY_DN11429_c11_g1	0.00	0.00	0.00	0.00	0.00	0.00	0.00	0.00	0.00	0.00
TRINITY_DN11429_c13_g1	0.00	0.00	0.00	0.00	0.00	0.00	0.00	0.00	0.00	0.00
TRINITY_DN11429_c17_g1	0.00	0.00	0.00	0.00	0.00	0.00	0.00	0.00	0.00	0.00
TRINITY_DN11429_c1_g2	0.00	0.00	0.00	14.96	0.00	0.00	0.00	9.22	7.83	0.00
TRINITY_DN11429_c1_g3	0.00	0.00	11.22	5.83	11.89	0.00	0.00	5.02	18.38	1.41
TRINITY_DN11429_c2_g1	0.00	4.59	0.00	0.00	27.96	0.00	0.00	4.92	41.77	14.90
TRINITY_DN11429_c3_g2	0.00	0.00	0.00	0.00	0.00	0.00	0.00	0.00	20.47	0.00
TRINITY_DN1142_c0_g1	8.09	105.82	284.21	110.04	716.43	146.32	36.07	99.37	280.53	31.91
TRINITY_DN1142_c12_g1	0.00	11.17	0.00	8.07	0.00	0.00	0.00	12.09	29.09	0.00
TRINITY_DN1142_c1_g1	0.00	24.97	0.00	77.10	100.55	12.36	0.00	0.00	121.46	0.00
TRINITY_DN1142_c2_g1	0.00	0.00	19.84	5.87	15.51	5.87	7.98	2.03	30.24	7.41
TRINITY_DN1142_c43_g1	0.00	0.00	20.59	0.00	0.00	0.00	0.00	0.00	0.00	0.00
TRINITY_DN1142_c55_g1	0.00	0.00	16.12	0.00	0.00	32.80	0.00	0.00	0.00	0.00
TRINITY_DN1142_c59_g1	8.27	89.33	260.61	191.14	346.65	167.30	41.14	69.09	367.10	14.23
TRINITY_DN1142_c61_g1	0.00	0.00	0.00	3.97	0.00	0.00	0.00	0.00	0.00	0.00
TRINITY_DN1142_c62_g1	0.00	0.00	0.00	0.00	0.00	0.00	0.00	0.00	0.00	0.00
TRINITY_DN1142_c6_g1	14.39	426.04	465.42	503.18	1784.07	345.92	262.46	248.50	2250.73	111.92
TRINITY_DN1142_c7_g1	0.00	0.00	0.00	2.23	0.00	3.68	0.00	0.00	9.10	0.00
TRINITY_DN1143001_c0_g1	0.00	0.00	0.00	0.00	0.00	0.00	0.00	0.00	3.41	0.00
TRINITY_DN1143003_c0_g1	0.00	0.00	25.06	0.00	0.00	0.00	0.00	0.00	0.00	0.00
TRINITY_DN1143004_c0_g1	0.00	0.00	0.00	0.00	0.00	0.00	0.00	3.79	0.00	1.88
TRINITY_DN1143006_c0_g1	0.00	0.00	0.00	0.00	0.00	0.00	0.00	0.00	12.22	0.00
TRINITY_DN1143009_c0_g1	0.00	0.00	0.00	0.00	0.00	0.00	0.00	5.77	0.00	0.00
TRINITY_DN114300_c10_g1	0.00	0.00	0.00	0.00	0.00	0.00	0.00	0.00	0.00	0.00
TRINITY_DN114300_c11_g1	0.00	32.73	0.00	0.00	0.00	0.00	0.00	0.00	0.00	0.00
TRINITY_DN114300_c12_g1	0.00	0.00	8.35	0.00	8.42	0.00	7.46	0.00	0.00	0.00
TRINITY_DN114300_c1_g1	0.00	0.00	0.00	0.00	0.00	0.00	0.00	0.00	40.49	0.00
TRINITY_DN114300_c2_g1	0.00	0.00	0.00	0.00	0.00	0.00	0.00	0.00	0.00	0.00
TRINITY_DN114300_c6_g2	0.00	0.00	0.00	0.00	0.00	0.00	0.00	0.00	0.00	0.00
TRINITY_DN114300_c6_g4	0.00	17.61	0.00	0.00	0.00	0.00	0.00	0.00	10.01	0.00
TRINITY_DN114300_c7_g1	0.00	0.00	0.00	3.28	0.00	0.00	0.00	0.00	7.66	0.00
TRINITY_DN114300_c8_g1	0.00	0.00	0.00	0.00	0.00	0.00	0.00	0.00	0.00	0.00
TRINITY_DN114300_c9_g1	0.00	0.00	0.00	0.00	0.00	12.81	0.00	0.00	0.00	0.00
TRINITY_DN1143010_c0_g1	0.00	0.00	0.00	0.00	0.00	0.00	0.00	0.00	19.57	0.00
TRINITY_DN1143011_c0_g1	0.00	0.00	0.00	0.00	0.00	3.62	1.66	1.66	5.22	0.00
TRINITY_DN1143014_c0_g1	0.00	0.00	0.00	20.96	0.00	0.00	0.00	0.00	0.00	0.00
TRINITY_DN1143015_c0_g1	0.00	0.00	0.00	0.00	0.00	0.00	4.75	0.00	0.00	0.00
TRINITY_DN1143017_c0_g1	0.00	0.00	0.00	0.00	0.00	0.00	0.00	0.00	0.00	0.00
TRINITY_DN1143019_c0_g1	0.00	0.00	0.00	0.00	0.00	0.00	0.00	0.00	0.00	0.00
TRINITY_DN1143022_c0_g1	0.00	0.00	0.00	0.00	0.00	0.00	0.00	0.00	0.00	0.00
TRINITY_DN1143024_c0_g1	0.00	0.00	0.00	0.00	0.00	0.00	0.00	0.00	3.80	0.00
TRINITY_DN1143026_c0_g1	0.00	0.00	15.55	0.00	0.00	0.00	0.00	0.00	14.89	0.00
TRINITY_DN114302_c0_g1	0.00	0.00	0.00	0.00	17.65	10.96	0.00	0.00	66.23	0.00
TRINITY_DN114302_c0_g3	0.00	0.00	0.00	9.62	32.95	0.00	0.00	0.00	0.00	0.00
TRINITY_DN114302_c1_g2	0.00	0.00	0.00	12.44	0.00	0.00	0.00	0.00	0.00	0.00
TRINITY_DN114302_c1_g3	0.00	29.25	0.00	42.34	0.00	0.00	0.00	16.00	0.00	0.00
TRINITY_DN114302_c2_g1	0.00	0.00	0.00	0.00	0.00	0.00	0.00	0.00	14.82	0.00
TRINITY_DN1143030_c0_g1	0.00	0.00	0.00	0.00	0.00	0.00	0.00	0.00	4.73	0.00
TRINITY_DN1143031_c0_g1	0.00	0.00	0.00	0.00	0.00	0.00	0.00	0.00	8.52	0.00
TRINITY_DN1143033_c0_g1	0.00	0.00	0.00	0.00	0.00	41.75	0.00	0.00	0.00	0.00
TRINITY_DN1143034_c0_g1	0.00	0.00	0.00	9.39	0.00	0.00	0.00	0.00	0.00	0.00
TRINITY_DN1143035_c0_g1	0.00	0.00	0.00	0.00	0.00	0.00	0.00	0.00	0.00	0.00
TRINITY_DN1143037_c0_g1	0.00	0.00	0.00	21.92	0.00	0.00	8.20	0.00	17.26	0.00
TRINITY_DN1143039_c0_g1	0.00	0.00	0.00	9.23	0.00	0.00	0.00	0.00	0.00	0.00
TRINITY_DN114303_c2_g1	0.00	0.00	0.00	11.72	9.94	0.00	0.00	0.00	9.25	0.00
TRINITY_DN1143040_c0_g1	0.00	0.00	0.00	0.00	0.00	0.00	0.00	0.00	0.00	0.00
TRINITY_DN1143041_c0_g1	0.00	0.00	0.00	0.00	0.00	0.00	0.00	0.00	0.00	0.00
TRINITY_DN1143043_c0_g1	0.00	0.00	4.00	0.00	0.00	0.00	0.00	0.00	0.00	0.00
TRINITY_DN1143045_c0_g1	0.00	0.00	16.00	0.00	0.00	0.00	0.00	0.00	0.00	0.00
TRINITY_DN1143046_c0_g1	0.00	0.00	0.00	0.00	0.00	0.00	0.00	0.00	0.00	0.00
TRINITY_DN1143047_c0_g1	0.00	0.00	0.00	0.00	0.00	8.91	0.00	0.00	18.64	0.00
TRINITY_DN1143049_c0_g1	0.00	0.00	0.00	0.00	0.00	0.00	0.00	0.00	0.00	0.00
TRINITY_DN114304_c1_g1	0.00	5.61	4.50	9.17	0.00	9.27	7.50	1.44	30.05	0.00
TRINITY_DN1143050_c0_g1	0.00	0.00	0.00	0.00	0.00	0.00	0.00	15.14	0.00	0.00
TRINITY_DN1143052_c0_g1	0.00	0.00	0.00	0.00	10.11	0.00	0.00	0.00	0.00	0.00
TRINITY_DN1143057_c0_g1	0.00	0.00	11.57	0.00	0.00	0.00	0.00	0.00	0.00	0.00
TRINITY_DN1143059_c0_g1	0.00	0.00	0.00	0.00	0.00	0.00	0.00	0.00	0.00	0.00
TRINITY_DN114305_c0_g1	0.00	2.27	0.00	0.00	3.44	0.00	0.00	2.48	2.61	0.00
TRINITY_DN114305_c0_g2	0.00	0.00	0.00	0.00	0.00	0.00	0.00	0.00	0.00	0.00
TRINITY_DN114305_c2_g1	0.00	0.00	0.00	0.00	0.00	0.00	0.00	0.00	0.00	0.00
TRINITY_DN114305_c3_g1	0.00	0.00	0.00	0.00	0.00	0.00	0.00	0.00	0.00	0.00
TRINITY_DN1143062_c0_g1	0.00	0.00	0.00	0.00	0.00	0.00	0.00	14.14	0.00	0.00
TRINITY_DN1143064_c0_g1	0.00	0.00	0.00	0.00	4.75	0.00	0.00	0.00	0.00	0.00
TRINITY_DN1143068_c0_g1	0.00	0.00	0.00	0.00	9.33	0.00	0.00	0.00	0.00	0.00
TRINITY_DN114306_c0_g1	0.00	0.00	3.83	0.00	2.56	0.00	0.00	0.00	6.72	0.00
TRINITY_DN114306_c0_g3	8.87	8.58	0.00	17.16	3.31	0.00	0.00	0.00	55.93	0.00
TRINITY_DN1143071_c0_g1	0.00	0.00	0.00	0.00	0.00	0.00	0.00	0.00	0.00	0.00
TRINITY_DN1143072_c0_g1	0.00	0.00	28.46	0.00	0.00	0.00	0.00	0.00	0.00	0.00
TRINITY_DN1143074_c0_g1	0.00	0.00	0.00	0.00	17.20	0.00	0.00	0.00	0.00	0.00
TRINITY_DN1143076_c0_g1	0.00	0.00	0.00	0.00	0.00	0.00	0.00	0.00	0.00	0.00
TRINITY_DN1143077_c0_g1	0.00	0.00	0.00	0.00	23.38	0.00	0.00	11.14	10.95	0.00
TRINITY_DN1143078_c0_g1	0.00	0.00	0.00	0.00	0.00	79.40	0.00	0.00	29.63	0.00
TRINITY_DN1143079_c0_g1	0.00	0.00	0.00	0.00	0.00	0.00	0.00	0.00	13.02	0.00
TRINITY_DN114307_c0_g1	0.00	0.00	0.00	0.00	0.00	0.00	0.00	0.00	0.00	0.00
TRINITY_DN114307_c0_g2	0.00	0.00	0.00	0.00	24.49	0.00	21.55	0.00	0.00	0.00
TRINITY_DN114307_c1_g1	0.00	0.00	0.00	4.10	34.22	0.00	0.00	6.00	12.75	0.00
TRINITY_DN114307_c2_g1	0.00	0.00	0.00	20.25	0.00	0.00	0.00	0.00	0.00	0.00
TRINITY_DN114307_c3_g1	0.00	0.00	18.05	0.00	0.00	0.00	0.00	0.00	0.00	0.00
TRINITY_DN114307_c3_g2	0.00	0.00	0.00	0.00	13.90	0.00	0.00	0.00	0.00	0.00
TRINITY_DN114307_c4_g1	0.00	0.00	0.00	15.28	12.97	0.00	0.00	2.14	22.69	0.00
TRINITY_DN114307_c5_g1	0.00	0.00	0.00	10.29	0.00	0.00	0.00	0.00	0.00	0.00
TRINITY_DN114307_c6_g1	0.00	0.00	0.00	0.00	0.00	0.00	0.00	0.00	51.49	0.00
TRINITY_DN114307_c7_g1	0.00	0.00	0.00	0.00	10.69	0.00	0.00	0.00	9.94	0.00
TRINITY_DN114307_c8_g1	0.00	0.00	0.00	0.00	0.00	0.00	0.00	0.00	12.36	0.00
TRINITY_DN1143080_c0_g1	0.00	0.00	0.00	6.58	0.00	0.00	0.00	0.00	0.00	0.00
TRINITY_DN1143081_c0_g1	0.00	0.00	0.00	0.00	4.93	0.00	0.00	0.00	0.00	0.00
TRINITY_DN1143082_c0_g1	0.00	0.00	0.00	0.00	0.00	0.00	0.00	0.00	0.00	0.00
TRINITY_DN1143085_c0_g1	0.00	0.00	0.00	0.00	0.00	0.00	0.00	0.00	0.00	0.00
TRINITY_DN1143086_c0_g1	0.00	0.00	0.00	0.00	0.00	0.00	0.00	0.00	0.00	0.00
TRINITY_DN1143089_c0_g1	0.00	0.00	0.00	7.95	4.40	0.00	0.00	0.00	8.22	0.00
TRINITY_DN1143090_c0_g1	0.00	0.00	0.00	0.00	0.00	0.00	0.00	0.00	0.00	0.00
TRINITY_DN1143091_c0_g1	0.00	0.00	0.00	0.00	0.00	0.00	0.00	0.00	0.00	0.00
TRINITY_DN1143093_c0_g1	0.00	0.00	0.00	0.00	0.00	0.00	0.00	0.00	0.00	0.00
TRINITY_DN1143094_c0_g1	0.00	0.00	16.89	0.00	0.00	0.00	3.82	0.00	9.85	0.00
TRINITY_DN1143095_c0_g1	0.00	0.00	17.14	0.00	0.00	0.00	0.00	0.00	8.03	0.00
TRINITY_DN1143096_c0_g1	0.00	0.00	0.00	6.67	0.00	0.00	0.00	0.00	0.00	0.00
TRINITY_DN1143099_c0_g1	0.00	0.00	0.00	0.00	0.00	0.00	0.00	3.63	5.42	0.00
TRINITY_DN114309_c0_g2	0.00	0.00	0.00	0.00	0.00	18.54	0.00	0.00	0.00	0.00
TRINITY_DN114309_c0_g3	0.00	0.00	0.00	0.00	36.16	0.00	0.00	0.00	0.00	0.00
TRINITY_DN114309_c0_g4	0.00	0.00	0.00	6.71	0.00	0.00	0.00	0.00	0.00	0.00
TRINITY_DN114309_c3_g1	0.00	0.00	0.00	0.00	0.00	0.00	0.00	0.00	0.00	0.00
TRINITY_DN114309_c4_g1	0.00	0.00	0.00	0.00	0.00	0.00	0.00	0.00	0.00	0.00
TRINITY_DN11430_c0_g1	3.92	41.20	106.38	57.09	186.71	56.75	24.84	31.53	142.23	8.14
TRINITY_DN11430_c0_g3	0.00	0.00	5.26	0.00	10.82	0.00	0.00	0.00	10.03	0.00
TRINITY_DN11430_c2_g1	0.00	0.00	37.96	0.00	0.00	0.00	0.00	0.00	0.00	0.00
TRINITY_DN11430_c4_g1	0.00	0.00	1.73	1.60	2.68	0.00	0.00	0.00	0.84	0.00
TRINITY_DN1143104_c0_g1	0.00	0.00	0.00	0.00	8.33	0.00	7.38	0.00	0.00	0.00
TRINITY_DN1143106_c0_g1	0.00	0.00	0.00	11.04	18.90	0.00	0.00	0.00	0.00	0.00
TRINITY_DN1143107_c0_g1	0.00	0.00	0.00	0.00	0.00	0.00	0.00	0.00	0.00	0.00
TRINITY_DN1143108_c0_g1	0.00	15.70	0.00	5.67	0.00	0.00	8.48	0.00	8.93	0.00
TRINITY_DN1143109_c0_g1	0.00	0.00	0.00	0.00	18.29	0.00	0.00	0.00	0.00	0.00
TRINITY_DN114310_c0_g1	0.00	2.37	2.86	14.90	70.20	2.87	2.75	0.00	65.00	2.52
TRINITY_DN114310_c0_g2	0.00	0.00	0.00	0.00	13.72	0.00	0.00	0.00	0.00	0.00
TRINITY_DN1143110_c0_g1	0.00	0.00	0.00	13.16	0.00	0.00	0.00	0.00	0.00	0.00
TRINITY_DN1143111_c0_g1	0.00	0.00	0.00	0.00	59.51	0.00	0.00	0.00	0.00	0.00
TRINITY_DN1143112_c0_g1	0.00	12.03	0.00	0.00	0.00	0.00	0.00	0.00	0.00	0.00
TRINITY_DN1143113_c0_g1	0.00	7.85	0.00	0.00	0.00	0.00	0.00	0.00	8.93	0.00
TRINITY_DN1143116_c0_g1	0.00	0.00	0.00	4.08	0.00	0.00	0.00	0.00	0.00	0.00
TRINITY_DN1143118_c0_g1	0.00	0.00	0.00	0.00	0.00	0.00	0.00	0.00	0.00	0.00
TRINITY_DN1143121_c0_g1	0.00	0.00	0.00	0.00	0.00	0.00	16.12	0.00	0.00	0.00
TRINITY_DN1143123_c0_g1	0.00	0.00	0.00	0.00	0.00	0.00	0.00	0.00	0.00	0.00
TRINITY_DN1143125_c0_g1	0.00	0.00	0.00	5.03	3.35	1.64	0.00	1.51	4.73	0.00
TRINITY_DN1143126_c0_g1	0.00	0.00	0.00	0.00	0.00	0.00	0.00	0.00	0.00	0.00
TRINITY_DN1143127_c0_g1	0.00	0.00	0.00	0.00	0.00	0.00	0.00	0.00	13.81	0.00
TRINITY_DN114312_c1_g1	0.00	0.00	0.00	0.00	0.00	0.00	0.00	0.00	0.00	0.00
TRINITY_DN1143130_c0_g1	0.00	0.00	13.92	2.81	0.00	0.00	0.00	0.00	0.00	0.00
TRINITY_DN1143131_c0_g1	0.00	0.00	0.00	0.00	0.00	6.39	0.00	0.00	9.05	0.00
TRINITY_DN1143132_c0_g1	0.00	0.00	0.00	0.00	0.00	0.00	0.00	0.00	25.86	0.00
TRINITY_DN1143133_c0_g1	0.00	102.36	0.00	0.00	0.00	0.00	0.00	0.00	0.00	0.00
TRINITY_DN1143134_c0_g1	0.00	0.00	0.00	0.00	0.00	0.00	0.00	0.00	0.00	0.00
TRINITY_DN1143135_c0_g1	0.00	0.00	0.00	0.00	5.81	0.00	0.00	0.00	0.00	0.00
TRINITY_DN1143136_c0_g1	0.00	0.00	15.44	0.00	15.50	0.00	0.00	0.00	0.00	0.00
TRINITY_DN1143138_c0_g1	0.00	0.00	0.00	0.00	0.00	0.00	0.00	0.00	18.16	0.00
TRINITY_DN1143139_c0_g1	0.00	6.01	0.00	0.00	0.00	7.40	0.00	0.00	0.00	6.48
TRINITY_DN114313_c0_g1	0.00	0.00	0.00	0.00	0.00	0.00	0.00	0.00	0.00	0.00
TRINITY_DN1143140_c0_g1	0.00	0.00	0.00	0.00	0.00	0.00	0.00	0.00	0.00	0.00
TRINITY_DN1143141_c0_g1	0.00	0.00	0.00	0.00	14.65	0.00	0.00	0.00	0.00	0.00
TRINITY_DN1143143_c0_g1	0.00	0.00	44.54	0.00	0.00	0.00	0.00	0.00	0.00	0.00
TRINITY_DN1143146_c0_g1	0.00	1.10	1.32	5.07	16.17	5.14	0.00	0.00	4.31	1.22
TRINITY_DN1143148_c0_g1	0.00	0.00	0.00	0.00	0.00	0.00	0.00	12.54	0.00	0.00
TRINITY_DN1143149_c0_g1	0.00	0.00	0.00	0.00	0.00	0.00	0.00	0.00	9.94	0.00
TRINITY_DN1143150_c0_g1	0.00	0.00	0.00	0.00	0.00	0.00	0.00	0.00	0.00	0.00
TRINITY_DN1143152_c0_g1	0.00	0.00	0.00	0.00	0.00	0.00	0.00	0.00	0.00	0.00
TRINITY_DN1143153_c0_g1	0.00	0.00	0.00	0.00	0.00	0.00	0.00	0.00	0.00	0.00
TRINITY_DN1143154_c0_g1	0.00	0.00	0.00	0.00	0.00	0.00	0.00	3.06	0.00	0.00
TRINITY_DN1143155_c0_g1	0.00	0.00	0.00	0.00	15.75	0.00	0.00	0.00	0.00	0.00
TRINITY_DN1143155_c1_g1	0.00	0.00	0.00	0.00	0.00	0.00	0.00	0.00	0.00	0.00
TRINITY_DN1143157_c0_g1	0.00	0.00	0.00	0.00	0.00	0.00	0.00	0.00	0.00	0.00
TRINITY_DN1143158_c0_g1	0.00	0.00	0.00	0.00	0.00	0.00	5.57	0.00	0.00	0.00
TRINITY_DN114315_c0_g1	2.70	2.10	15.97	12.67	22.61	3.72	5.83	0.00	20.06	0.00
TRINITY_DN114315_c0_g2	0.00	0.00	0.00	0.00	0.00	0.00	0.00	0.00	0.00	0.00
TRINITY_DN114315_c0_g3	0.00	0.00	0.00	6.07	0.00	13.93	0.00	9.05	9.57	0.00
TRINITY_DN114315_c0_g6	0.00	0.00	0.00	0.00	0.00	0.00	0.00	0.00	10.58	0.00
TRINITY_DN114315_c0_g7	0.00	0.00	0.00	8.20	13.69	19.59	0.00	0.00	0.00	0.00
TRINITY_DN114315_c1_g1	0.00	6.64	0.00	0.00	0.00	24.42	0.00	0.00	0.00	0.00
TRINITY_DN1143161_c0_g1	0.00	0.00	0.00	0.00	0.00	0.00	0.00	0.00	0.00	0.00
TRINITY_DN1143162_c0_g1	0.00	0.00	0.00	0.00	0.00	9.00	0.00	0.00	4.21	0.00
TRINITY_DN1143163_c0_g1	0.00	0.00	0.00	11.51	0.00	0.00	0.00	0.00	0.00	0.00
TRINITY_DN1143164_c0_g1	0.00	0.00	0.00	0.00	11.96	0.00	0.00	0.00	0.00	0.00
TRINITY_DN1143165_c0_g1	0.00	0.00	0.00	0.00	0.00	0.00	0.00	0.00	0.00	0.00
TRINITY_DN1143166_c0_g1	0.00	0.00	0.00	0.00	0.00	0.00	0.00	0.00	0.00	0.00
TRINITY_DN1143167_c0_g1	0.00	0.00	0.00	0.00	0.00	0.00	0.00	0.00	0.00	10.27
TRINITY_DN1143168_c0_g1	0.00	0.00	0.00	0.00	0.00	0.00	0.00	0.00	0.00	0.00
TRINITY_DN1143169_c0_g1	0.00	0.00	0.00	0.00	0.00	0.00	0.00	0.00	0.00	0.00
TRINITY_DN114316_c0_g1	16.40	0.00	36.41	0.00	37.46	0.00	0.00	0.00	0.00	0.00
TRINITY_DN114316_c1_g1	0.00	0.00	0.00	0.00	0.00	0.00	0.00	0.00	0.00	0.00
TRINITY_DN1143171_c0_g1	0.00	0.00	0.00	0.00	0.00	0.00	0.00	0.00	28.51	0.00
TRINITY_DN1143172_c0_g1	0.00	0.00	0.00	0.00	48.54	0.00	0.00	0.00	18.06	0.00
TRINITY_DN1143173_c0_g1	0.00	0.00	0.00	0.00	0.00	0.00	0.00	0.00	0.00	0.00
TRINITY_DN1143174_c0_g1	0.00	0.00	0.00	0.00	0.00	0.00	0.00	0.00	0.00	0.00
TRINITY_DN1143177_c0_g1	0.00	0.00	0.00	0.00	10.38	0.00	0.00	0.00	9.70	0.00
TRINITY_DN1143178_c0_g1	0.00	0.00	7.06	4.23	0.00	0.00	0.00	6.18	0.00	0.00
TRINITY_DN114317_c0_g1	0.00	0.00	0.00	0.00	0.00	0.00	0.00	0.00	0.00	0.00
TRINITY_DN1143180_c0_g1	0.00	0.00	0.00	0.00	0.00	0.00	0.00	0.00	0.00	0.00
TRINITY_DN1143181_c0_g1	0.00	0.00	0.00	0.00	11.60	0.00	0.00	0.00	10.76	10.14
TRINITY_DN1143186_c0_g1	0.00	0.00	0.00	0.00	0.00	13.13	0.00	11.63	0.00	0.00
TRINITY_DN1143187_c0_g1	0.00	0.00	51.64	0.00	0.00	0.00	0.00	0.00	0.00	0.00
TRINITY_DN1143188_c0_g1	0.00	0.00	0.00	0.00	32.32	0.00	0.00	0.00	0.00	0.00
TRINITY_DN114318_c0_g2	0.00	0.00	0.00	2.45	4.06	0.00	0.00	0.00	7.58	0.00
TRINITY_DN114318_c0_g3	0.00	0.00	0.00	0.00	18.54	3.07	0.00	0.00	0.00	0.00
TRINITY_DN1143190_c0_g1	0.00	0.00	0.00	0.00	0.00	0.00	0.00	0.00	0.00	0.00
TRINITY_DN1143192_c0_g1	0.00	0.00	0.00	0.00	0.00	0.00	0.00	0.00	12.44	0.00
TRINITY_DN1143196_c0_g1	0.00	0.00	0.00	1.20	0.00	0.00	0.00	0.00	5.16	0.00
TRINITY_DN1143197_c0_g1	0.00	0.00	0.00	0.00	0.00	0.00	0.00	0.00	0.00	0.00
TRINITY_DN1143198_c0_g1	0.00	0.00	0.00	4.93	0.00	0.00	0.00	0.00	7.74	0.00
TRINITY_DN114319_c0_g1	0.00	0.00	0.00	20.25	4.81	52.44	0.00	0.00	103.77	0.00
TRINITY_DN114319_c1_g1	0.00	0.00	0.00	0.00	0.00	0.00	0.00	0.00	0.00	0.00
TRINITY_DN114319_c2_g1	0.00	0.00	0.00	0.00	0.00	0.00	0.00	0.00	0.00	0.00
TRINITY_DN11431_c0_g1	0.00	4.49	24.37	9.22	22.79	9.08	6.39	3.72	3.53	0.00
TRINITY_DN11431_c0_g3	0.00	0.00	0.00	0.00	0.00	7.60	3.26	0.00	0.00	0.00
TRINITY_DN11431_c15_g1	0.00	0.00	0.00	0.00	0.00	0.00	0.00	0.00	0.00	0.00
TRINITY_DN11431_c6_g1	0.00	0.00	0.00	0.00	0.00	0.00	0.00	0.00	6.23	0.00
TRINITY_DN11431_c6_g2	0.00	0.00	13.59	0.00	0.00	0.00	0.00	0.00	8.52	0.00
TRINITY_DN11431_c6_g3	0.00	0.00	0.00	0.00	0.00	0.00	0.00	0.00	0.00	0.00
TRINITY_DN1143200_c0_g1	0.00	0.00	0.00	0.00	7.47	0.00	0.00	0.00	0.00	0.00
TRINITY_DN1143201_c0_g1	0.00	0.00	0.00	0.00	0.00	1.99	0.00	0.00	5.73	0.00
TRINITY_DN1143202_c0_g1	0.00	0.00	0.00	0.00	0.00	0.00	0.00	0.00	0.00	0.00
TRINITY_DN1143204_c0_g1	0.00	0.00	0.00	5.23	0.00	0.00	0.00	0.00	8.21	7.75
TRINITY_DN1143207_c0_g1	0.00	0.00	0.00	0.00	0.00	0.00	0.00	9.39	9.94	0.00
TRINITY_DN114320_c0_g1	0.00	0.00	0.00	0.00	0.00	0.00	0.00	0.00	0.00	0.00
TRINITY_DN1143210_c0_g1	0.00	0.00	8.18	0.00	4.12	8.23	0.00	0.00	10.64	7.29
TRINITY_DN1143211_c0_g1	0.00	0.00	0.00	0.00	10.56	0.00	0.00	0.00	0.00	0.00
TRINITY_DN1143212_c0_g1	0.00	0.00	0.00	3.12	0.00	0.00	0.00	0.00	0.00	0.00
TRINITY_DN1143214_c0_g1	0.00	0.00	10.23	0.00	0.00	0.00	0.00	0.00	19.28	0.00
TRINITY_DN1143215_c0_g1	0.00	0.00	0.00	0.00	0.00	0.00	0.00	0.00	0.00	0.00
TRINITY_DN1143216_c0_g1	0.00	0.00	0.00	0.00	0.00	0.00	0.00	0.00	0.00	0.00
TRINITY_DN1143219_c0_g1	0.00	0.00	54.62	0.00	0.00	0.00	0.00	0.00	17.33	0.00
TRINITY_DN1143220_c0_g1	0.00	0.00	0.00	0.00	0.00	0.00	0.00	0.00	0.00	0.00
TRINITY_DN1143222_c0_g1	0.00	9.24	3.73	2.27	3.76	11.23	0.00	3.32	3.52	0.00
TRINITY_DN1143223_c0_g1	0.00	0.00	0.00	0.00	46.86	0.00	0.00	0.00	0.00	0.00
TRINITY_DN1143224_c0_g1	0.00	19.56	0.00	0.00	0.00	0.00	0.00	0.00	0.00	0.00
TRINITY_DN1143226_c0_g1	0.00	0.00	0.00	0.00	0.00	0.00	0.00	0.00	0.00	0.00
TRINITY_DN1143229_c0_g1	0.00	0.00	0.00	0.00	0.00	0.00	0.00	0.00	0.00	0.00
TRINITY_DN114322_c2_g1	0.00	0.00	0.00	24.21	0.00	0.00	0.00	0.00	12.72	0.00
TRINITY_DN114322_c3_g1	0.00	0.00	0.00	0.00	12.70	0.00	0.00	0.00	0.00	0.00
TRINITY_DN1143231_c0_g1	0.00	0.00	0.00	0.00	0.00	0.00	0.00	0.00	0.00	0.00
TRINITY_DN1143235_c0_g1	0.00	0.00	0.00	0.00	9.38	0.00	0.00	0.00	0.00	0.00
TRINITY_DN1143237_c0_g1	0.00	0.00	0.00	0.00	0.00	0.00	0.00	0.00	0.00	0.00
TRINITY_DN1143238_c0_g1	0.00	0.00	0.00	0.00	0.00	0.00	0.00	0.00	0.00	0.00
TRINITY_DN114323_c0_g1	0.00	14.84	17.14	0.00	5.17	17.34	0.00	0.00	28.92	0.00
TRINITY_DN114323_c1_g1	0.00	0.00	0.00	9.98	3.17	0.00	0.00	0.00	21.62	0.00
TRINITY_DN114323_c1_g2	0.00	0.00	0.00	0.00	0.00	0.00	7.50	0.00	29.27	0.00
TRINITY_DN114323_c1_g3	1.61	3.15	7.57	12.09	21.18	7.56	5.80	4.70	27.68	0.00
TRINITY_DN1143242_c0_g1	0.00	2.10	0.00	0.00	2.57	0.00	0.00	0.00	7.24	0.00
TRINITY_DN1143243_c0_g1	0.00	0.00	10.60	0.00	10.75	0.00	0.00	0.00	0.00	0.00
TRINITY_DN1143247_c0_g1	0.00	0.00	0.00	0.00	3.06	0.00	0.00	0.00	0.00	0.00
TRINITY_DN1143248_c0_g1	0.00	0.00	0.00	0.00	0.00	0.00	0.00	0.00	0.00	0.00
TRINITY_DN114324_c0_g1	0.00	0.00	0.00	20.46	0.00	0.00	0.00	0.00	0.00	0.00
TRINITY_DN114324_c0_g2	0.00	5.25	0.00	0.00	0.00	0.00	0.00	0.00	0.00	0.00
TRINITY_DN114324_c0_g3	0.00	0.00	2.23	1.37	2.27	0.00	0.00	0.00	10.69	0.00
TRINITY_DN114324_c1_g1	0.00	7.70	1.85	0.00	0.00	0.00	0.00	0.00	0.00	1.69
TRINITY_DN114324_c1_g2	0.00	0.00	0.00	0.00	0.00	0.00	0.00	0.00	0.00	0.00
TRINITY_DN114324_c3_g2	0.00	0.00	0.00	0.00	0.00	0.00	0.00	0.00	0.00	0.00
TRINITY_DN114324_c4_g1	0.00	0.00	0.00	0.00	0.00	0.00	0.00	0.00	0.00	0.00
TRINITY_DN114324_c6_g1	0.00	5.90	0.00	0.00	7.20	0.00	0.00	0.00	6.71	0.00
TRINITY_DN114324_c7_g1	0.00	0.00	0.00	0.00	0.00	0.00	0.00	0.00	0.00	0.00
TRINITY_DN1143251_c0_g1	0.00	0.00	0.00	0.00	0.00	0.00	0.00	0.00	0.00	0.00
TRINITY_DN1143252_c0_g1	0.00	0.00	0.00	2.59	11.53	0.00	0.00	10.13	10.71	0.00
TRINITY_DN1143253_c0_g1	0.00	0.00	5.19	0.00	0.00	0.00	0.00	0.00	9.73	0.00
TRINITY_DN1143255_c0_g1	0.00	0.00	0.00	0.00	0.00	0.00	0.00	0.00	0.00	0.00
TRINITY_DN1143256_c0_g1	0.00	0.00	0.00	0.00	10.01	0.00	0.00	0.00	9.30	0.00
TRINITY_DN1143257_c0_g1	0.00	0.00	0.00	0.00	0.00	0.00	0.00	0.00	0.00	4.70
TRINITY_DN1143258_c0_g1	0.00	0.00	0.00	0.00	11.63	0.00	0.00	0.00	5.43	0.00
TRINITY_DN1143259_c0_g1	5.15	0.00	0.00	0.00	0.00	0.00	0.00	0.00	5.75	0.00
TRINITY_DN114325_c0_g1	0.00	0.00	0.00	0.00	0.00	0.00	0.00	0.00	0.00	0.00
TRINITY_DN1143260_c0_g1	0.00	0.00	0.00	0.00	0.00	0.00	0.00	0.00	7.56	0.00
TRINITY_DN1143261_c0_g1	0.00	0.00	0.00	0.00	0.00	0.00	0.00	0.00	0.00	0.00
TRINITY_DN1143262_c0_g1	0.00	0.00	0.00	0.00	0.00	0.00	0.00	0.00	0.00	0.00
TRINITY_DN1143263_c0_g1	0.00	0.00	0.00	0.00	10.50	0.00	0.00	0.00	0.00	0.00
TRINITY_DN1143264_c0_g1	0.00	0.00	0.00	0.00	0.00	0.00	0.00	0.00	0.00	0.00
TRINITY_DN1143267_c0_g1	0.00	0.00	0.00	0.00	0.00	0.00	0.00	0.00	0.00	0.00
TRINITY_DN1143268_c0_g1	0.00	0.00	0.00	0.00	0.00	0.00	0.00	0.00	0.00	0.00
TRINITY_DN114326_c0_g1	0.00	0.00	0.00	0.00	0.00	0.00	0.00	0.00	0.00	0.00
TRINITY_DN1143272_c0_g1	0.00	12.44	0.00	0.00	0.00	0.00	0.00	0.00	12.97	0.00
TRINITY_DN1143273_c0_g1	0.00	0.00	0.00	5.46	4.53	0.00	0.00	0.00	0.00	0.00
TRINITY_DN1143274_c0_g1	0.00	0.00	0.00	0.00	6.57	0.00	0.00	0.00	0.00	0.00
TRINITY_DN1143275_c0_g1	0.00	0.00	0.00	0.00	8.55	0.00	0.00	0.00	0.00	0.00
TRINITY_DN1143276_c0_g1	0.00	0.00	0.00	0.00	0.00	0.00	0.00	0.00	0.00	0.00
TRINITY_DN1143278_c0_g1	0.00	0.00	0.00	0.00	0.00	0.00	0.00	0.00	7.20	0.00
TRINITY_DN114327_c0_g1	0.00	0.00	0.00	0.00	0.00	0.00	0.00	0.00	0.00	0.00
TRINITY_DN114327_c0_g2	0.00	0.00	0.00	17.29	0.00	0.00	0.00	0.00	0.00	0.00
TRINITY_DN114327_c0_g3	0.00	0.00	0.00	0.00	0.00	0.00	0.00	26.49	0.00	0.00
TRINITY_DN114327_c0_g4	0.00	1.56	0.00	0.00	1.92	0.00	0.00	0.00	1.81	0.00
TRINITY_DN114327_c1_g1	0.00	0.00	22.27	0.00	11.32	0.00	0.00	0.00	0.00	0.00
TRINITY_DN114327_c2_g1	0.00	0.00	0.00	0.00	0.00	0.00	0.00	0.00	0.00	0.00
TRINITY_DN114327_c3_g1	0.00	0.00	0.00	0.00	0.00	0.00	0.00	0.00	0.00	0.00
TRINITY_DN114327_c4_g1	0.00	0.00	0.00	7.48	12.70	0.00	0.00	0.00	0.00	0.00
TRINITY_DN114327_c4_g2	0.00	0.00	0.00	0.00	0.00	0.00	0.00	0.00	0.00	0.00
TRINITY_DN114327_c4_g3	0.00	0.00	0.00	0.00	8.69	5.74	0.00	0.00	9.42	0.00
TRINITY_DN114327_c5_g1	0.00	0.00	0.00	9.40	0.00	23.82	0.00	6.91	7.35	0.00
TRINITY_DN1143280_c0_g1	0.00	0.00	0.00	0.00	0.00	0.00	0.00	0.00	0.00	0.00
TRINITY_DN1143281_c0_g1	0.00	0.00	0.00	5.86	0.00	0.00	0.00	0.00	0.00	0.00
TRINITY_DN1143284_c0_g1	0.00	0.00	0.00	0.00	0.00	0.00	0.00	0.00	0.00	0.00
TRINITY_DN1143285_c0_g1	0.00	0.00	0.00	9.90	0.00	0.00	0.00	0.00	0.00	0.00
TRINITY_DN1143288_c0_g1	0.00	6.39	0.00	0.00	0.00	0.00	0.00	0.00	0.00	0.00
TRINITY_DN114328_c0_g1	0.00	0.00	7.53	8.54	15.41	12.69	0.00	0.00	35.16	0.00
TRINITY_DN114328_c1_g1	0.00	10.67	0.00	0.00	0.00	0.00	0.00	11.54	0.00	0.00
TRINITY_DN1143292_c0_g1	0.00	0.00	0.00	0.00	0.00	0.00	0.00	0.00	0.00	0.00
TRINITY_DN1143294_c0_g1	0.00	0.00	0.00	0.00	0.00	0.00	0.00	0.00	0.00	0.00
TRINITY_DN1143295_c0_g1	0.00	0.00	0.00	0.00	0.00	0.00	0.00	0.00	0.00	0.00
TRINITY_DN1143298_c0_g1	0.00	0.00	0.00	0.00	0.00	0.00	0.00	0.00	0.00	0.00
TRINITY_DN11432_c0_g1	0.00	0.00	13.99	0.34	28.01	14.13	6.25	0.00	4.21	12.40
TRINITY_DN11432_c0_g2	2.24	10.94	5.98	4.94	18.75	10.03	0.00	4.44	10.46	0.00
TRINITY_DN11432_c0_g4	1.08	0.00	0.00	0.00	6.60	0.00	0.00	6.45	5.86	0.00
TRINITY_DN11432_c2_g1	0.00	0.00	0.00	3.49	0.00	8.12	0.00	0.00	0.53	0.00
TRINITY_DN11432_c2_g2	0.00	0.00	0.00	0.00	7.52	0.00	0.00	0.00	0.00	0.00
TRINITY_DN11432_c3_g1	0.00	0.10	12.20	1.88	7.37	0.17	0.00	0.00	5.81	0.00
TRINITY_DN11432_c5_g1	0.00	0.00	0.00	0.00	0.00	0.00	0.00	0.00	3.16	0.00
TRINITY_DN11432_c7_g1	0.00	0.00	21.17	8.46	7.06	0.00	6.30	0.00	26.33	0.00
TRINITY_DN11432_c8_g1	0.00	2.36	5.65	1.75	16.73	2.81	0.00	4.03	8.32	0.00
TRINITY_DN1143300_c0_g1	0.00	0.00	0.00	5.91	0.00	0.00	0.00	0.00	3.06	0.00
TRINITY_DN1143301_c0_g1	0.00	0.00	0.00	9.97	0.00	0.00	14.91	0.00	0.00	0.00
TRINITY_DN1143303_c0_g1	0.00	0.00	0.00	0.00	0.00	0.00	0.00	0.00	0.00	0.00
TRINITY_DN1143305_c0_g1	0.00	0.00	0.00	0.52	0.00	0.00	0.00	0.00	0.00	0.00
TRINITY_DN1143306_c0_g1	0.00	0.00	18.70	2.83	0.00	0.00	0.00	0.00	8.78	0.00
TRINITY_DN1143307_c0_g1	0.00	0.00	0.00	0.00	0.00	8.39	0.00	0.00	23.35	0.00
TRINITY_DN114330_c0_g1	0.00	0.00	0.00	4.13	0.00	0.00	0.00	0.00	0.00	0.00
TRINITY_DN1143310_c0_g1	0.00	0.00	19.17	0.00	0.00	0.00	0.00	0.00	9.03	0.00
TRINITY_DN1143312_c0_g1	0.00	0.00	9.87	0.00	0.00	0.00	0.00	0.00	9.30	0.00
TRINITY_DN1143313_c0_g1	0.00	0.00	0.00	0.00	9.97	0.00	6.35	0.00	55.00	0.00
TRINITY_DN1143314_c0_g1	0.00	0.00	0.00	0.00	0.00	0.00	0.00	0.00	6.24	0.00
TRINITY_DN1143315_c0_g1	0.00	0.00	12.45	0.00	0.00	0.00	0.00	0.00	5.83	0.00
TRINITY_DN1143317_c0_g1	0.00	0.00	0.00	0.00	7.75	0.00	0.00	0.00	0.00	0.00
TRINITY_DN1143318_c0_g1	0.00	0.00	0.00	0.00	0.00	0.00	0.00	0.00	0.00	0.00
TRINITY_DN1143319_c0_g1	0.00	0.00	0.00	0.00	0.00	0.00	7.85	0.00	0.00	0.00
TRINITY_DN1143321_c0_g1	0.00	0.00	0.00	0.00	53.79	0.00	0.00	0.00	0.00	0.00
TRINITY_DN1143323_c0_g1	0.00	0.00	30.45	0.00	12.55	0.00	0.00	0.00	26.14	0.00
TRINITY_DN1143327_c0_g1	0.00	0.00	0.00	0.00	0.00	35.05	0.00	0.00	0.00	0.00
TRINITY_DN1143329_c0_g1	0.00	14.35	0.00	0.00	0.00	0.00	0.00	0.00	0.00	0.00
TRINITY_DN114332_c0_g1	0.00	0.00	10.94	3.30	5.49	0.00	0.00	4.82	30.74	0.00
TRINITY_DN114332_c1_g1	0.00	0.00	0.00	0.00	0.00	0.00	0.00	0.00	0.00	0.00
TRINITY_DN114332_c2_g2	0.00	0.00	0.00	0.00	9.71	0.00	0.00	8.51	27.09	0.00
TRINITY_DN114332_c4_g1	0.00	13.90	0.00	0.00	0.00	0.00	0.00	0.00	31.64	0.00
TRINITY_DN1143330_c0_g1	0.00	0.00	0.00	0.00	0.00	0.00	0.00	0.00	0.00	0.00
TRINITY_DN1143331_c0_g1	0.00	0.00	0.00	0.00	0.00	0.00	2.94	0.00	0.00	0.00
TRINITY_DN1143333_c0_g1	0.00	0.11	0.12	0.00	0.00	0.00	0.00	0.00	1.78	0.00
TRINITY_DN1143335_c0_g1	0.00	0.00	57.58	0.00	0.00	0.00	0.00	0.00	0.00	0.00
TRINITY_DN1143336_c0_g1	0.00	0.00	0.00	0.00	0.00	0.00	0.00	0.00	0.00	0.00
TRINITY_DN1143338_c0_g1	0.00	0.00	0.00	0.00	0.00	0.00	0.00	0.00	0.00	0.00
TRINITY_DN114333_c1_g1	0.00	0.00	0.00	0.00	0.00	0.00	0.00	0.00	0.00	0.00
TRINITY_DN114333_c2_g2	0.00	0.00	0.00	0.00	0.00	0.00	0.00	0.00	0.00	0.00
TRINITY_DN114333_c3_g1	0.00	0.00	6.01	5.50	0.00	6.03	0.00	0.00	5.71	0.00
TRINITY_DN114333_c5_g1	0.00	0.00	0.00	0.00	0.00	11.03	0.00	0.00	0.00	0.00
TRINITY_DN1143340_c0_g1	0.00	0.00	0.00	0.00	0.00	0.00	0.00	0.00	0.00	0.00
TRINITY_DN1143342_c0_g1	0.00	0.00	0.00	0.00	0.00	0.00	3.16	0.00	0.00	0.00
TRINITY_DN1143349_c0_g1	0.00	0.00	0.00	0.00	0.00	0.00	0.00	0.00	0.00	0.00
TRINITY_DN114334_c0_g1	0.00	0.00	0.00	0.00	1.77	1.73	1.59	0.00	2.55	0.00
TRINITY_DN1143350_c0_g1	0.00	0.00	0.00	0.00	0.00	0.00	0.00	0.00	19.03	0.00
TRINITY_DN1143351_c0_g1	0.00	0.00	0.00	0.00	0.00	0.00	0.00	0.00	0.00	0.00
TRINITY_DN1143353_c0_g1	0.00	0.00	0.00	0.00	0.00	0.00	0.00	0.00	0.00	0.00
TRINITY_DN1143354_c0_g1	0.00	2.62	0.00	0.00	0.00	0.00	0.00	0.00	3.01	0.00
TRINITY_DN1143356_c0_g1	0.00	0.00	0.00	0.00	0.00	0.00	0.00	0.00	0.00	0.00
TRINITY_DN1143357_c0_g1	0.00	0.00	0.00	0.00	0.00	0.00	0.00	0.00	4.46	0.00
TRINITY_DN1143359_c0_g1	0.00	0.00	0.00	0.00	0.00	0.00	0.00	0.00	0.00	13.23
TRINITY_DN1143360_c0_g1	0.00	0.00	0.00	0.00	0.00	0.00	0.00	0.00	0.00	0.00
TRINITY_DN1143362_c0_g1	0.00	0.00	0.00	0.00	0.00	0.00	0.00	0.00	0.00	0.00
TRINITY_DN1143363_c0_g1	0.00	4.49	0.00	0.00	0.00	0.00	0.00	0.00	10.22	0.00
TRINITY_DN1143364_c0_g1	0.00	0.00	0.00	0.00	29.31	14.56	0.00	0.00	0.00	0.00
TRINITY_DN1143365_c0_g1	0.00	0.00	0.00	0.00	0.00	0.00	0.00	0.00	0.00	0.00
TRINITY_DN1143366_c0_g1	0.00	0.00	0.00	4.00	0.00	0.00	0.00	2.94	3.11	0.00
TRINITY_DN1143368_c0_g1	0.00	0.00	0.00	0.00	0.00	0.00	0.00	4.41	0.00	0.00
TRINITY_DN1143369_c0_g1	0.00	0.00	0.00	4.10	0.00	0.00	0.00	0.00	19.13	0.00
TRINITY_DN114336_c0_g1	0.00	19.15	0.00	8.44	59.23	0.00	0.00	0.00	11.51	0.00
TRINITY_DN114336_c0_g2	0.00	0.00	27.95	0.00	21.41	6.50	11.56	6.82	46.73	0.00
TRINITY_DN1143371_c0_g1	0.00	0.00	0.00	0.00	12.00	0.00	0.00	0.00	0.00	0.00
TRINITY_DN1143372_c0_g1	0.00	0.00	0.00	0.00	0.00	0.00	0.00	0.00	0.00	0.00
TRINITY_DN1143374_c0_g1	0.00	0.00	19.87	0.00	10.06	0.00	0.00	0.00	9.35	0.00
TRINITY_DN1143375_c0_g1	0.00	13.78	0.00	0.00	0.00	5.62	0.00	0.00	0.00	0.00
TRINITY_DN1143376_c0_g1	0.00	0.00	0.00	0.00	2.98	0.00	0.00	2.66	11.20	0.00
TRINITY_DN1143377_c0_g1	0.00	0.00	0.00	0.00	0.00	0.00	0.00	0.00	7.06	0.00
TRINITY_DN1143379_c0_g1	0.00	0.00	0.00	0.00	0.00	0.00	0.00	0.00	0.00	0.00
TRINITY_DN114337_c0_g2	0.00	0.00	0.00	0.00	0.00	0.00	0.00	14.73	0.00	0.00
TRINITY_DN114337_c0_g3	0.00	0.00	0.00	0.00	0.00	0.00	0.00	0.00	0.00	0.00
TRINITY_DN114337_c2_g1	0.00	0.00	0.00	0.00	0.00	0.00	0.00	0.00	0.00	0.00
TRINITY_DN114337_c4_g1	0.00	0.00	0.00	0.00	0.00	0.00	0.00	0.00	0.00	0.00
TRINITY_DN1143380_c0_g1	0.00	0.00	0.00	0.00	0.00	10.06	17.74	0.00	0.00	0.00
TRINITY_DN1143381_c0_g1	0.00	0.00	8.22	0.00	0.00	0.00	0.00	7.25	0.00	0.00
TRINITY_DN1143383_c0_g1	0.00	0.00	10.64	0.00	0.00	0.00	0.00	0.00	10.06	0.00
TRINITY_DN1143384_c0_g1	0.00	0.00	0.00	12.76	21.65	0.00	0.00	0.00	30.18	0.00
TRINITY_DN1143386_c0_g1	0.00	0.00	0.00	0.00	0.00	0.00	0.00	0.00	0.00	0.00
TRINITY_DN1143388_c0_g1	0.00	0.00	0.00	0.00	0.00	0.00	0.00	0.00	3.03	0.00
TRINITY_DN1143389_c0_g1	0.00	0.00	0.00	0.00	0.00	0.00	0.00	0.00	0.00	0.00
TRINITY_DN114338_c0_g1	0.00	4.20	0.00	6.16	0.00	3.07	0.00	0.00	26.12	5.48
TRINITY_DN1143391_c0_g2	0.00	0.00	0.00	0.00	0.00	0.00	0.00	0.00	0.00	0.00
TRINITY_DN1143394_c0_g1	0.00	0.00	0.00	0.00	0.00	2.33	0.00	0.00	0.00	0.00
TRINITY_DN1143396_c0_g1	0.00	0.00	0.00	0.00	0.00	30.48	0.00	0.00	0.00	0.00
TRINITY_DN1143397_c0_g1	0.00	0.00	0.00	0.00	0.00	0.00	0.00	0.00	0.00	0.00
TRINITY_DN1143399_c0_g1	0.00	0.00	0.00	0.00	0.00	0.00	0.00	0.00	13.31	0.00
TRINITY_DN114339_c0_g1	0.00	0.00	0.00	0.00	0.00	0.00	0.00	0.00	0.00	0.00
TRINITY_DN11433_c0_g2	0.00	0.00	33.18	9.18	14.30	15.49	0.00	0.00	31.03	0.00
TRINITY_DN11433_c0_g3	0.00	11.92	36.22	11.04	76.67	7.34	6.48	12.73	48.51	0.00
TRINITY_DN11433_c2_g1	0.00	0.00	0.00	0.00	0.00	0.00	0.00	0.00	0.00	0.00
TRINITY_DN11433_c2_g2	0.00	0.00	0.00	3.29	0.00	0.00	0.00	0.00	0.00	0.00
TRINITY_DN11433_c2_g3	0.00	0.00	0.00	0.00	63.70	0.00	0.00	0.00	0.00	0.00
TRINITY_DN11433_c3_g1	0.00	0.00	0.00	0.00	49.70	0.00	17.61	0.00	37.69	0.00
TRINITY_DN1143400_c0_g1	0.00	0.00	7.15	4.28	0.00	7.24	0.00	0.00	0.00	0.00
TRINITY_DN1143401_c0_g1	0.00	0.00	0.00	4.40	0.00	0.00	0.00	0.00	13.74	0.00
TRINITY_DN1143403_c0_g1	0.00	0.00	0.00	0.00	0.00	0.00	0.00	3.45	0.00	0.00
TRINITY_DN1143404_c0_g1	0.00	0.00	0.00	0.00	0.00	0.00	0.00	0.00	8.78	0.00
TRINITY_DN1143409_c0_g1	0.00	0.00	0.00	0.00	0.00	0.00	0.00	0.00	0.00	0.00
TRINITY_DN114340_c0_g1	0.00	0.00	0.00	0.00	0.00	0.00	15.84	0.00	0.00	0.00
TRINITY_DN1143410_c0_g1	0.00	0.00	0.00	0.00	0.00	0.00	0.00	0.00	0.00	0.00
TRINITY_DN1143416_c0_g1	0.00	0.00	0.00	0.00	0.00	38.88	0.00	0.00	0.00	0.00
TRINITY_DN1143418_c0_g1	0.00	0.00	0.00	0.00	6.65	13.41	0.00	5.84	6.22	0.00
TRINITY_DN1143419_c0_g1	0.00	0.00	0.00	0.00	0.00	0.00	0.00	0.00	0.00	0.00
TRINITY_DN1143421_c0_g1	0.00	0.00	0.00	0.00	0.00	0.00	0.00	3.21	0.00	0.00
TRINITY_DN1143422_c0_g1	0.00	0.00	0.00	0.00	0.00	0.00	0.00	0.00	0.00	0.00
TRINITY_DN1143423_c0_g1	0.00	0.00	0.00	0.00	0.00	0.00	0.00	0.00	0.00	0.00
TRINITY_DN1143424_c0_g1	0.00	0.00	0.00	0.00	0.00	39.22	0.00	0.00	0.00	0.00
TRINITY_DN1143425_c0_g1	0.00	0.00	2.64	1.61	0.00	5.28	0.00	0.00	7.54	0.00
TRINITY_DN1143426_c0_g1	0.00	0.00	0.00	0.00	0.00	32.80	0.00	0.00	15.29	0.00
TRINITY_DN1143427_c0_g1	0.00	0.00	0.00	5.61	0.00	0.00	0.00	0.00	0.00	0.00
TRINITY_DN114342_c0_g1	0.00	0.00	0.00	0.00	0.00	0.00	0.00	0.00	3.61	0.00
TRINITY_DN114342_c3_g1	0.00	0.00	0.00	0.00	0.00	0.00	0.00	0.00	14.47	6.87
TRINITY_DN114342_c4_g1	0.00	0.00	0.00	0.00	0.00	0.00	0.00	0.00	0.00	0.00
TRINITY_DN114342_c5_g1	0.00	0.00	0.00	0.00	0.00	0.00	0.00	0.00	0.00	0.00
TRINITY_DN1143431_c0_g1	0.00	0.00	11.97	0.00	0.00	12.04	0.00	0.00	7.52	0.00
TRINITY_DN1143434_c0_g1	0.00	0.00	0.00	0.00	0.00	0.00	0.00	0.00	0.00	0.00
TRINITY_DN1143436_c0_g1	0.00	0.00	0.00	6.00	0.00	0.00	0.00	0.00	18.91	0.00
TRINITY_DN1143438_c0_g1	0.00	0.00	0.00	0.00	0.00	0.00	0.00	0.00	0.00	0.00
TRINITY_DN1143439_c0_g1	0.00	0.00	0.00	0.00	0.00	0.00	0.00	0.00	0.00	0.00
TRINITY_DN1143440_c0_g1	0.00	0.00	0.00	4.51	22.67	0.00	0.00	0.00	0.00	0.00
TRINITY_DN1143442_c0_g1	0.00	0.00	0.00	0.00	0.00	0.00	0.00	0.00	0.00	0.00
TRINITY_DN1143444_c0_g1	0.00	0.00	0.00	15.61	0.00	0.00	0.00	0.00	0.00	0.00
TRINITY_DN1143446_c0_g1	0.00	0.00	0.00	0.00	0.00	0.00	0.00	0.00	0.00	0.00
TRINITY_DN1143448_c0_g1	6.00	0.00	0.00	4.28	21.50	0.00	0.00	0.00	6.68	0.00
TRINITY_DN1143449_c0_g1	0.00	0.00	0.00	0.00	0.00	0.00	0.00	0.00	5.83	0.00
TRINITY_DN114344_c0_g1	0.00	0.00	0.00	0.00	0.00	0.00	0.00	0.00	0.00	0.00
TRINITY_DN1143451_c0_g1	0.00	0.00	0.00	0.00	0.00	0.00	0.00	0.00	0.00	0.00
TRINITY_DN1143453_c0_g1	0.00	0.00	37.74	0.00	0.00	0.00	0.00	0.00	0.00	0.00
TRINITY_DN1143455_c0_g1	0.00	0.00	0.00	4.57	0.00	0.00	0.00	0.00	0.00	0.00
TRINITY_DN1143456_c0_g1	0.00	0.00	0.00	0.00	0.00	0.00	0.00	0.00	0.00	0.00
TRINITY_DN1143457_c0_g1	0.00	0.00	0.00	0.00	0.00	0.00	0.00	16.45	0.00	16.03
TRINITY_DN1143458_c0_g1	0.00	0.00	0.00	0.00	0.00	0.00	0.00	0.00	14.71	0.00
TRINITY_DN1143459_c0_g1	0.00	0.00	0.00	7.40	25.06	0.00	0.00	3.62	10.93	0.00
TRINITY_DN114345_c0_g1	0.00	6.54	0.00	0.00	0.00	32.04	0.00	0.00	8.52	0.00
TRINITY_DN114345_c1_g1	0.00	0.00	0.00	8.07	0.00	0.00	0.00	12.09	48.98	0.00
TRINITY_DN114345_c2_g1	1.25	2.98	4.29	3.53	12.55	3.57	2.64	4.72	19.53	0.66
TRINITY_DN1143462_c0_g1	0.00	4.11	2.48	1.55	0.00	2.48	4.53	0.00	4.73	0.00
TRINITY_DN1143465_c0_g1	0.00	0.00	0.00	4.81	0.00	15.90	0.00	0.00	0.00	0.00
TRINITY_DN1143466_c0_g1	0.00	0.00	0.00	0.00	0.00	0.00	0.00	6.10	6.89	0.00
TRINITY_DN1143467_c0_g1	0.00	0.00	0.00	0.00	0.00	0.00	0.00	0.00	0.00	0.00
TRINITY_DN1143468_c0_g1	0.00	0.00	0.00	0.00	0.00	0.00	0.00	0.00	0.00	0.00
TRINITY_DN1143469_c0_g1	0.00	0.00	17.14	0.00	17.28	0.00	0.00	0.00	16.06	0.00
TRINITY_DN114346_c0_g1	0.00	1.48	10.67	1.09	1.98	0.00	1.77	0.00	5.14	0.00
TRINITY_DN114346_c0_g2	0.00	2.18	2.98	0.00	3.02	1.49	0.00	0.00	10.01	0.00
TRINITY_DN114346_c1_g1	0.00	0.00	0.00	7.80	0.00	8.63	0.00	0.00	0.00	0.00
TRINITY_DN1143472_c0_g1	0.00	0.00	0.00	12.62	5.25	0.00	0.00	0.00	4.90	0.00
TRINITY_DN1143473_c0_g1	0.00	0.00	8.65	0.00	0.00	0.00	0.00	0.00	0.00	0.00
TRINITY_DN1143476_c0_g1	0.00	0.00	0.00	8.96	0.00	0.00	0.00	0.00	0.00	0.00
TRINITY_DN1143477_c0_g1	0.00	0.00	0.00	0.00	0.00	0.00	0.00	0.00	0.00	0.00
TRINITY_DN1143478_c0_g1	0.00	0.00	0.00	0.00	0.00	0.00	0.00	0.00	0.00	0.00
TRINITY_DN1143479_c0_g1	0.00	0.00	0.00	0.00	0.00	0.00	0.00	0.00	0.00	0.00
TRINITY_DN114347_c0_g2	0.00	0.00	0.00	0.00	0.00	0.00	0.00	0.00	0.00	0.00
TRINITY_DN1143481_c0_g1	0.00	0.00	0.00	0.00	0.00	0.00	0.00	0.00	9.30	0.00
TRINITY_DN1143482_c0_g1	0.00	0.00	33.24	0.00	0.00	8.39	0.00	0.00	7.78	0.00
TRINITY_DN1143483_c0_g1	0.00	0.00	0.00	0.00	0.00	0.00	0.00	0.00	0.00	0.00
TRINITY_DN1143485_c0_g1	0.00	0.00	0.00	0.00	0.00	0.00	0.00	0.00	0.00	0.00
TRINITY_DN1143488_c0_g1	0.00	0.00	0.00	0.00	0.00	0.00	0.00	6.88	0.00	0.00
TRINITY_DN1143489_c0_g1	0.00	0.00	0.00	0.00	0.00	0.00	0.00	0.00	0.00	0.00
TRINITY_DN114348_c0_g1	0.00	0.00	0.00	0.00	0.00	0.00	0.00	0.00	1.41	0.00
TRINITY_DN114348_c0_g3	0.00	0.00	0.00	0.00	0.00	0.00	0.00	0.00	0.00	0.00
TRINITY_DN114348_c1_g1	0.00	0.00	0.00	13.99	2.13	2.31	0.00	0.84	19.01	0.00
TRINITY_DN114348_c1_g2	0.00	0.00	0.00	0.00	1.38	0.00	0.00	0.00	0.00	0.00
TRINITY_DN114348_c1_g3	0.00	0.00	0.00	0.00	0.00	0.00	0.00	0.00	0.00	0.00
TRINITY_DN114348_c2_g1	0.00	0.00	0.00	0.00	0.00	0.00	0.00	0.00	0.00	0.00
TRINITY_DN1143491_c0_g1	0.00	0.00	0.00	0.00	0.00	0.00	0.00	0.00	8.81	0.00
TRINITY_DN1143494_c0_g1	0.00	0.00	9.42	0.00	0.00	0.00	0.00	0.00	8.83	0.00
TRINITY_DN1143496_c0_g1	0.00	0.00	0.00	0.00	0.00	0.00	0.00	0.00	6.77	0.00
TRINITY_DN1143498_c0_g1	0.00	0.00	0.00	0.00	0.00	0.00	0.00	0.00	33.03	0.00
TRINITY_DN1143499_c0_g1	0.00	3.14	0.00	0.00	0.00	0.00	0.00	0.00	3.59	0.00
TRINITY_DN114349_c0_g1	0.00	0.00	0.00	17.01	0.00	0.00	0.00	0.00	0.00	0.00
TRINITY_DN114349_c2_g2	0.00	0.00	0.00	0.00	0.00	0.00	0.00	0.00	0.00	0.00
TRINITY_DN11434_c0_g2	14.55	40.71	341.31	166.42	499.26	231.67	43.44	14.73	487.80	72.29
TRINITY_DN11434_c0_g3	0.34	6.57	10.01	8.39	27.24	8.10	3.51	3.12	29.87	0.38
TRINITY_DN11434_c0_g4	4.79	78.65	139.61	128.02	334.89	93.06	60.32	81.87	563.59	31.51
TRINITY_DN11434_c1_g2	0.00	11.05	92.41	26.48	90.92	53.96	19.42	15.21	120.45	0.00
TRINITY_DN11434_c3_g1	28.45	230.92	85.10	328.08	532.93	89.33	83.92	143.45	1879.42	28.32
TRINITY_DN1143500_c0_g1	0.00	0.00	0.00	0.00	0.00	0.00	0.00	0.00	0.00	0.00
TRINITY_DN1143502_c0_g1	0.00	0.00	0.00	0.00	0.00	0.00	0.00	0.00	0.00	0.00
TRINITY_DN1143503_c0_g1	0.00	0.00	0.00	0.00	0.00	0.00	0.00	0.00	0.00	0.00
TRINITY_DN1143508_c0_g1	0.00	0.00	0.00	0.00	0.00	34.03	0.00	0.00	0.00	0.00
TRINITY_DN1143509_c0_g1	0.00	0.00	9.32	0.00	18.84	0.00	0.00	0.00	0.00	0.00
TRINITY_DN114350_c1_g1	0.00	0.00	0.00	0.00	0.00	0.00	0.00	0.00	0.00	0.00
TRINITY_DN1143510_c0_g1	0.00	0.00	0.00	0.00	0.00	0.00	0.00	0.00	0.00	0.00
TRINITY_DN1143514_c0_g1	0.00	0.00	0.00	0.00	14.12	0.00	0.00	0.00	6.58	0.00
TRINITY_DN1143515_c0_g1	0.00	0.00	0.00	0.00	0.00	0.00	0.00	0.00	0.00	0.00
TRINITY_DN1143516_c0_g1	0.00	0.00	0.00	0.00	0.00	0.00	0.00	0.00	0.00	0.00
TRINITY_DN114351_c0_g1	0.00	0.00	0.00	0.00	0.00	0.00	0.00	0.00	0.00	0.00
TRINITY_DN114351_c0_g2	12.74	12.03	13.08	4.35	0.00	0.00	0.00	0.00	12.29	0.00
TRINITY_DN114351_c1_g1	0.00	0.00	0.00	0.00	0.00	0.00	0.00	0.00	0.00	0.00
TRINITY_DN114351_c3_g1	0.00	0.00	0.00	0.00	0.00	0.00	0.00	0.00	0.00	0.00
TRINITY_DN114351_c4_g1	0.00	0.00	34.72	0.00	0.00	0.00	0.00	0.00	0.00	0.00
TRINITY_DN1143522_c0_g1	0.00	0.00	0.00	0.00	9.20	0.00	0.00	0.00	0.00	0.00
TRINITY_DN1143524_c0_g1	0.00	0.00	0.00	3.49	5.79	0.00	0.00	0.00	0.00	0.00
TRINITY_DN1143525_c0_g1	0.00	0.00	19.63	0.00	0.00	0.00	0.00	0.00	0.00	0.00
TRINITY_DN1143527_c0_g1	0.00	2.70	0.00	0.00	0.00	0.00	0.00	0.00	0.00	2.93
TRINITY_DN1143528_c0_g1	0.00	0.00	0.00	0.00	0.00	0.00	0.00	0.00	0.00	0.00
TRINITY_DN114352_c0_g1	0.00	0.00	0.00	0.00	0.00	0.00	0.00	0.00	15.83	0.00
TRINITY_DN114352_c1_g1	0.00	0.00	0.00	0.00	0.00	0.00	0.00	0.00	0.00	0.00
TRINITY_DN114352_c3_g1	0.00	0.00	0.00	0.00	0.00	0.00	0.00	0.00	12.92	0.00
TRINITY_DN1143530_c0_g1	0.00	31.76	19.19	0.00	0.00	0.00	0.00	0.00	36.66	0.00
TRINITY_DN1143531_c0_g1	0.00	0.00	6.23	0.00	12.61	12.52	0.00	0.00	26.62	0.00
TRINITY_DN1143532_c0_g1	0.00	0.00	0.00	0.00	0.00	0.00	0.00	0.00	0.00	0.00
TRINITY_DN1143533_c0_g1	0.00	0.00	0.00	0.00	0.00	0.00	0.00	0.00	0.00	0.00
TRINITY_DN1143534_c0_g1	0.00	0.00	0.00	0.00	0.00	11.47	0.00	0.00	42.82	0.00
TRINITY_DN1143535_c0_g1	0.00	0.00	0.00	0.00	0.00	0.00	18.40	0.00	0.00	0.00
TRINITY_DN1143536_c0_g1	0.00	0.00	0.00	0.00	0.00	0.00	0.00	0.00	12.92	0.00
TRINITY_DN1143537_c0_g1	0.00	0.00	0.00	0.00	0.00	0.00	0.00	0.00	13.02	0.00
TRINITY_DN1143539_c0_g1	0.00	0.00	0.00	0.00	0.00	0.00	0.00	0.00	0.00	0.00
TRINITY_DN114353_c0_g1	0.00	0.00	14.97	0.00	0.00	0.00	0.00	0.00	14.26	0.00
TRINITY_DN1143540_c0_g1	0.00	0.00	0.00	0.00	0.00	0.00	0.00	0.00	0.00	0.00
TRINITY_DN1143544_c0_g1	0.00	0.00	0.00	0.00	0.00	0.00	0.00	0.00	0.00	0.00
TRINITY_DN1143546_c0_g1	0.00	0.00	0.00	6.68	3.68	0.00	0.00	0.00	3.45	0.00
TRINITY_DN1143547_c0_g1	4.64	0.00	0.00	0.00	0.00	0.00	0.00	0.00	0.00	0.00
TRINITY_DN1143548_c0_g1	0.00	0.00	0.00	0.00	17.05	16.86	0.00	0.00	0.00	0.00
TRINITY_DN1143549_c0_g1	0.00	0.00	0.00	0.00	0.00	0.00	0.00	0.00	0.00	0.00
TRINITY_DN114354_c0_g1	0.00	3.45	0.00	1.70	11.68	0.00	2.55	5.58	47.19	3.73
TRINITY_DN114354_c0_g2	0.00	0.00	0.00	3.69	0.00	0.00	0.00	0.00	6.20	0.00
TRINITY_DN1143550_c0_g1	6.44	0.00	0.00	0.00	7.67	0.00	0.00	0.00	7.14	0.00
TRINITY_DN1143554_c0_g1	0.00	0.00	0.00	0.00	0.00	0.00	0.00	0.00	0.00	0.00
TRINITY_DN1143555_c0_g1	0.00	0.00	0.00	0.00	16.16	0.00	0.00	0.00	59.78	0.00
TRINITY_DN1143556_c0_g1	0.00	0.00	0.00	0.00	4.86	0.00	0.00	0.00	0.00	0.00
TRINITY_DN1143558_c0_g1	0.00	0.00	0.00	0.00	0.00	43.34	0.00	0.00	0.00	0.00
TRINITY_DN1143560_c0_g1	0.00	0.00	11.52	0.00	0.00	0.00	0.00	0.00	5.39	0.00
TRINITY_DN1143561_c0_g1	0.00	0.00	0.00	0.00	0.00	0.00	0.00	0.00	0.00	0.00
TRINITY_DN1143562_c0_g1	0.00	0.00	56.09	0.00	0.00	0.00	0.00	0.00	0.00	0.00
TRINITY_DN1143563_c0_g1	0.00	0.00	2.20	1.35	2.24	0.00	0.00	0.00	0.00	0.00
TRINITY_DN1143566_c0_g1	0.00	0.00	8.52	0.00	17.20	0.00	0.00	0.00	15.98	0.00
TRINITY_DN114356_c0_g1	0.00	0.00	0.00	15.61	13.24	0.00	0.00	0.00	0.00	0.00
TRINITY_DN1143571_c0_g1	0.00	0.00	0.00	0.00	0.00	0.00	0.00	0.00	0.00	0.00
TRINITY_DN1143572_c0_g1	0.00	0.00	0.00	0.00	0.00	0.00	0.00	0.00	0.00	0.00
TRINITY_DN1143573_c0_g1	0.00	0.00	0.00	0.00	0.00	0.00	0.00	0.00	0.00	0.00
TRINITY_DN1143574_c0_g1	0.00	0.00	0.00	0.00	0.00	0.00	0.00	0.00	0.00	0.00
TRINITY_DN1143576_c0_g1	0.00	0.00	0.00	4.18	0.00	0.00	0.00	0.00	0.00	0.00
TRINITY_DN1143577_c0_g1	0.00	0.00	0.00	0.00	0.00	0.00	0.00	0.00	0.00	0.00
TRINITY_DN114357_c0_g1	0.00	0.00	0.00	6.71	0.00	0.00	0.00	0.00	0.00	0.00
TRINITY_DN114357_c0_g2	0.00	0.00	0.00	0.00	0.00	0.00	0.00	0.00	0.00	0.00
TRINITY_DN1143580_c0_g1	0.00	0.00	0.00	0.00	0.00	0.00	0.00	0.00	0.00	0.00
TRINITY_DN1143584_c0_g1	0.00	0.00	0.00	0.00	0.00	0.00	0.00	0.00	0.00	14.95
TRINITY_DN1143585_c0_g1	0.00	0.00	0.00	4.20	0.00	0.00	12.45	0.00	7.12	0.00
TRINITY_DN1143586_c0_g1	0.00	0.00	0.00	0.00	6.29	0.00	0.00	0.00	2.95	0.00
TRINITY_DN1143588_c0_g1	0.00	0.00	0.00	0.00	0.00	0.00	0.00	0.00	0.00	0.00
TRINITY_DN1143589_c0_g1	0.00	0.00	32.83	0.00	0.00	0.00	0.00	0.00	0.00	0.00
TRINITY_DN114358_c0_g1	0.00	0.00	0.00	0.00	0.00	0.00	0.00	0.00	0.00	0.00
TRINITY_DN1143590_c0_g1	0.00	0.00	0.00	0.00	0.00	0.00	0.00	0.00	0.00	0.00
TRINITY_DN1143591_c0_g1	0.00	0.00	0.00	0.00	13.90	0.00	0.00	0.00	0.00	0.00
TRINITY_DN1143593_c0_g1	0.00	13.48	0.00	0.00	49.85	0.00	0.00	0.00	0.00	0.00
TRINITY_DN1143594_c0_g1	0.00	0.00	0.00	0.00	17.73	0.00	0.00	7.76	0.00	0.00
TRINITY_DN1143597_c0_g1	0.00	0.00	0.00	0.00	0.00	0.00	0.00	0.00	9.07	0.00
TRINITY_DN1143599_c0_g1	0.00	0.00	0.00	0.00	0.00	0.00	0.00	0.00	0.00	0.00
TRINITY_DN114359_c1_g1	0.00	0.00	0.00	0.00	0.00	4.40	0.00	0.00	4.11	0.00
TRINITY_DN11435_c0_g1	7.00	33.73	68.69	41.07	147.18	37.43	17.58	30.29	166.72	9.60
TRINITY_DN11435_c1_g1	0.00	0.00	0.00	0.00	15.00	0.00	0.00	0.00	0.00	0.00
TRINITY_DN11435_c2_g1	0.00	0.00	0.00	0.00	0.00	0.00	0.00	0.00	0.00	0.00
TRINITY_DN11435_c3_g1	0.00	0.00	0.00	0.00	0.00	0.00	0.00	0.00	0.00	0.00
TRINITY_DN11435_c4_g1	0.00	0.00	0.00	0.00	0.00	0.00	0.00	0.00	12.81	0.00
TRINITY_DN1143600_c0_g1	0.00	0.00	3.06	0.00	3.10	0.00	0.00	0.00	5.82	0.00
TRINITY_DN1143601_c1_g1	0.00	0.00	0.00	0.00	0.00	0.00	0.00	0.00	0.00	0.00
TRINITY_DN1143602_c0_g1	0.00	16.07	0.00	0.00	0.00	19.65	0.00	0.00	18.28	0.00
TRINITY_DN1143603_c0_g1	0.00	0.00	39.13	0.00	0.00	0.00	0.00	0.00	0.00	0.00
TRINITY_DN1143604_c0_g1	0.00	0.00	0.00	5.50	0.00	0.00	2.74	0.00	5.71	0.00
TRINITY_DN1143606_c0_g1	0.00	0.00	0.00	0.00	0.00	0.00	0.00	0.00	0.00	0.00
TRINITY_DN114360_c0_g1	0.00	36.60	0.00	0.00	15.01	0.00	0.00	13.24	15.88	13.04
TRINITY_DN114360_c1_g1	0.00	0.00	0.00	0.00	0.00	0.00	0.00	0.00	0.00	0.00
TRINITY_DN1143610_c0_g1	0.00	0.00	0.00	0.00	0.00	0.00	0.00	0.00	0.00	0.00
TRINITY_DN1143611_c0_g1	0.00	0.00	0.00	0.00	26.29	0.00	0.00	0.00	0.00	0.00
TRINITY_DN1143612_c0_g1	0.00	0.00	0.00	0.00	0.00	0.00	0.00	0.00	0.00	0.00
TRINITY_DN1143613_c0_g1	0.00	0.00	7.24	0.00	0.00	0.00	0.00	0.00	0.00	0.00
TRINITY_DN1143614_c0_g1	0.00	13.75	0.00	0.00	25.26	8.44	0.00	0.00	0.00	0.00
TRINITY_DN1143617_c0_g1	0.00	0.00	26.84	0.00	0.00	0.00	0.00	0.00	0.00	0.00
TRINITY_DN1143618_c0_g1	0.00	0.00	0.00	0.00	0.00	0.00	0.00	0.00	0.00	0.00
TRINITY_DN114361_c0_g1	0.00	0.00	0.00	0.00	0.00	0.00	0.00	0.00	0.00	0.00
TRINITY_DN114361_c0_g2	0.00	0.00	0.00	0.00	0.00	0.00	0.00	0.00	0.00	0.00
TRINITY_DN114361_c1_g1	8.09	0.00	0.00	18.21	0.00	0.00	0.00	0.00	0.00	0.00
TRINITY_DN1143620_c0_g1	0.00	0.00	0.00	0.00	0.00	0.00	0.00	0.00	19.15	0.00
TRINITY_DN1143621_c0_g1	0.00	0.00	0.00	0.00	0.00	0.00	0.00	0.00	0.00	0.00
TRINITY_DN1143622_c0_g1	0.00	0.00	0.00	0.00	0.00	0.00	0.00	0.00	0.00	0.00
TRINITY_DN1143624_c0_g1	0.00	0.00	0.00	0.00	0.00	0.00	0.00	0.00	0.00	0.00
TRINITY_DN1143625_c0_g1	0.00	0.00	0.00	0.00	0.00	0.00	0.00	0.00	12.28	0.00
TRINITY_DN1143626_c0_g1	0.00	0.00	0.00	0.00	0.00	0.00	0.00	0.00	0.00	0.00
TRINITY_DN1143627_c0_g1	0.00	0.00	0.00	0.00	0.00	0.00	0.00	0.00	0.00	0.00
TRINITY_DN114362_c1_g1	0.00	0.00	23.68	7.11	0.00	0.00	0.00	0.00	0.00	0.00
TRINITY_DN114362_c2_g1	0.00	0.00	0.00	0.00	0.00	0.00	0.00	0.00	17.24	0.00
TRINITY_DN114362_c3_g1	0.00	0.00	0.00	0.00	0.00	0.00	0.00	0.00	11.46	5.45
TRINITY_DN114362_c4_g1	11.33	0.00	0.00	0.00	0.00	0.00	0.00	0.00	0.00	0.00
TRINITY_DN1143631_c0_g1	0.00	0.00	0.00	0.00	0.00	0.00	9.32	0.00	9.83	0.00
TRINITY_DN1143633_c0_g1	0.00	0.00	0.00	0.00	0.00	0.00	0.00	0.00	11.41	0.00
TRINITY_DN1143634_c0_g1	0.00	0.00	0.00	0.00	7.25	0.00	0.00	0.00	0.00	0.00
TRINITY_DN1143635_c0_g1	0.00	5.67	0.00	0.00	10.38	0.00	0.00	0.00	0.00	0.00
TRINITY_DN114363_c0_g1	0.00	0.00	0.00	0.00	0.00	0.00	0.00	0.00	0.00	0.00
TRINITY_DN114363_c1_g1	0.00	0.00	0.00	0.00	0.00	0.00	0.00	0.00	0.00	0.00
TRINITY_DN114363_c1_g2	0.00	0.00	0.00	0.00	0.00	0.00	0.00	0.00	0.00	0.00
TRINITY_DN114363_c2_g1	0.00	0.00	21.83	4.36	7.30	0.00	0.00	0.00	0.00	0.00
TRINITY_DN1143642_c0_g1	0.00	0.00	0.00	0.00	0.00	0.00	0.00	0.00	0.00	0.00
TRINITY_DN1143643_c0_g1	0.00	0.00	0.00	0.00	11.46	0.00	0.00	0.00	10.64	0.00
TRINITY_DN1143644_c0_g1	0.00	0.00	0.00	0.00	0.00	0.00	0.00	0.00	0.00	0.00
TRINITY_DN1143647_c0_g1	0.00	0.00	0.00	0.00	3.93	0.00	0.00	0.00	0.00	0.00
TRINITY_DN114364_c0_g1	0.00	1.86	2.00	15.92	20.37	10.00	5.49	1.83	44.10	3.63
TRINITY_DN114364_c10_g1	0.00	0.00	0.00	0.00	0.00	0.00	0.00	0.00	0.00	0.00
TRINITY_DN114364_c1_g1	0.00	13.65	0.00	0.00	0.00	0.00	0.00	0.00	0.00	0.00
TRINITY_DN114364_c2_g1	0.00	0.00	13.53	0.00	0.00	0.00	0.00	0.00	0.00	0.00
TRINITY_DN114364_c6_g1	0.00	0.00	0.00	0.00	0.00	0.00	0.00	0.00	0.00	0.00
TRINITY_DN114364_c8_g1	0.00	0.00	0.00	0.00	0.00	6.03	0.00	0.00	5.59	0.00
TRINITY_DN1143650_c0_g1	0.00	0.00	0.00	0.00	0.00	0.00	0.00	0.00	0.00	0.00
TRINITY_DN1143651_c0_g1	0.00	0.00	0.00	0.00	0.00	0.00	0.00	0.00	0.00	0.00
TRINITY_DN1143652_c0_g1	0.00	0.00	0.00	0.00	0.00	0.00	0.00	0.00	0.00	0.00
TRINITY_DN1143653_c0_g1	0.00	0.00	0.00	0.00	0.00	0.00	0.00	0.00	14.26	0.00
TRINITY_DN1143655_c0_g1	0.00	0.00	0.00	0.00	0.00	0.00	0.00	0.00	0.00	0.00
TRINITY_DN1143656_c0_g1	0.00	0.00	0.00	0.00	0.00	0.00	0.00	0.00	374.86	0.00
TRINITY_DN1143657_c0_g1	0.00	0.00	0.00	0.00	0.00	0.00	0.00	0.00	0.00	0.00
TRINITY_DN1143658_c0_g1	0.00	0.00	0.00	0.00	27.67	0.00	0.00	0.00	0.00	0.00
TRINITY_DN1143659_c0_g1	0.00	0.00	0.00	0.00	0.00	0.00	0.00	0.00	0.00	0.00
TRINITY_DN114365_c0_g1	0.00	0.00	0.00	0.00	0.00	0.00	0.00	0.00	11.91	0.00
TRINITY_DN1143662_c0_g1	0.00	2.44	8.84	1.80	5.97	3.82	0.00	2.66	0.00	0.00
TRINITY_DN1143664_c0_g1	0.00	0.00	0.00	0.00	0.00	0.00	0.00	0.00	0.00	0.00
TRINITY_DN1143665_c0_g1	0.00	0.00	0.00	0.00	0.00	0.00	7.57	0.00	0.00	0.00
TRINITY_DN1143666_c0_g1	0.00	0.00	0.00	0.00	0.00	5.11	0.00	0.00	0.00	0.00
TRINITY_DN1143668_c0_g1	0.00	0.00	0.00	5.76	0.00	0.00	0.00	0.00	0.00	0.00
TRINITY_DN114366_c1_g1	0.00	13.83	0.00	0.00	0.00	5.64	0.00	0.00	15.73	0.00
TRINITY_DN114366_c2_g1	0.00	13.48	0.00	9.71	33.23	0.00	0.00	0.00	0.00	0.00
TRINITY_DN1143670_c0_g1	0.00	0.00	0.00	0.00	0.00	0.00	5.60	0.00	17.49	0.00
TRINITY_DN1143672_c0_g1	0.00	0.00	0.00	0.00	0.00	0.00	0.00	0.00	0.00	0.00
TRINITY_DN1143674_c0_g1	0.00	0.00	0.00	0.00	0.00	0.00	0.00	0.00	0.00	0.00
TRINITY_DN1143676_c0_g1	0.00	0.00	0.00	0.00	19.84	0.00	0.00	0.00	0.00	0.00
TRINITY_DN1143677_c0_g1	0.00	0.00	0.00	0.00	0.00	0.00	3.66	0.00	0.00	0.00
TRINITY_DN114367_c0_g1	0.00	0.00	0.00	0.00	24.72	0.00	0.00	0.00	0.00	0.00
TRINITY_DN114367_c0_g2	0.00	0.00	0.00	0.00	56.71	0.00	0.00	0.00	0.00	0.00
TRINITY_DN114367_c1_g1	0.00	7.94	0.00	0.00	9.71	0.00	0.00	0.00	18.06	0.00
TRINITY_DN114367_c1_g3	0.00	0.00	0.00	9.11	0.00	0.00	13.49	0.00	0.00	0.00
TRINITY_DN114367_c4_g1	0.00	0.00	0.00	0.00	0.00	0.00	14.38	0.00	15.29	0.00
TRINITY_DN114367_c6_g1	0.00	0.00	0.00	0.00	34.09	16.86	0.00	0.00	0.00	0.00
TRINITY_DN1143680_c0_g1	0.00	0.00	0.00	0.00	0.00	0.00	0.00	0.00	0.00	0.00
TRINITY_DN1143681_c0_g1	0.00	0.00	0.00	0.00	15.01	0.00	0.00	0.00	0.00	0.00
TRINITY_DN1143682_c0_g1	0.00	0.00	0.00	3.94	0.00	0.00	0.00	5.77	0.00	0.00
TRINITY_DN1143684_c0_g1	0.00	0.00	0.00	0.00	0.00	0.00	0.00	0.00	0.00	0.00
TRINITY_DN1143685_c0_g1	4.18	0.00	0.00	0.00	0.00	0.00	0.00	0.00	0.00	0.00
TRINITY_DN1143686_c0_g1	0.00	0.00	0.00	0.00	0.00	0.00	0.00	0.00	14.00	0.00
TRINITY_DN1143687_c0_g1	0.00	0.00	0.00	4.68	0.00	0.00	0.00	0.00	0.00	0.00
TRINITY_DN114368_c0_g1	0.00	0.00	0.00	0.00	0.00	0.00	0.00	0.00	0.00	0.00
TRINITY_DN114368_c1_g1	0.00	0.00	0.00	0.00	22.63	0.00	0.00	0.00	0.00	0.00
TRINITY_DN1143690_c0_g1	0.00	0.00	0.00	4.88	0.00	0.00	0.00	0.00	0.00	0.00
TRINITY_DN1143694_c0_g1	0.00	0.00	0.00	0.00	0.00	0.00	0.00	0.00	0.00	0.00
TRINITY_DN1143696_c0_g1	0.00	0.00	0.00	0.00	0.00	0.00	0.00	0.00	0.00	0.00
TRINITY_DN1143697_c0_g1	0.00	3.92	7.09	1.45	4.80	0.00	0.00	2.15	2.26	0.00
TRINITY_DN11436_c0_g1	6.99	0.00	0.00	0.00	0.00	0.00	0.00	0.00	19.42	0.00
TRINITY_DN11436_c0_g2	0.00	19.82	48.14	28.74	48.46	16.18	14.33	14.12	18.67	0.00
TRINITY_DN1143700_c0_g1	0.00	0.00	0.00	0.00	9.82	29.48	0.00	0.00	0.00	0.00
TRINITY_DN1143702_c0_g1	0.00	0.00	0.00	0.00	0.00	0.00	0.00	0.00	0.00	0.00
TRINITY_DN1143704_c0_g1	0.00	0.00	0.00	0.00	31.88	0.00	0.00	0.00	0.00	0.00
TRINITY_DN1143706_c0_g1	0.00	0.00	0.00	3.70	12.30	0.00	5.53	5.42	11.51	0.00
TRINITY_DN1143707_c0_g1	0.00	0.00	0.00	0.00	0.00	0.00	0.00	0.00	5.73	0.00
TRINITY_DN1143708_c0_g1	0.00	0.00	0.00	0.00	0.00	0.00	0.00	0.00	0.00	0.00
TRINITY_DN1143709_c0_g1	0.00	0.00	2.97	5.44	12.02	5.96	2.71	0.00	19.74	0.00
TRINITY_DN1143711_c0_g1	0.00	0.00	0.00	0.00	0.00	0.00	14.27	0.00	30.35	0.00
TRINITY_DN1143716_c0_g1	0.00	0.00	0.00	0.00	0.00	0.00	0.00	0.00	0.00	0.00
TRINITY_DN1143718_c0_g1	0.00	0.00	0.00	0.00	0.00	0.00	10.33	0.00	6.22	0.00
TRINITY_DN1143719_c0_g1	0.00	0.00	34.09	0.00	0.00	0.00	0.00	0.00	0.00	0.00
TRINITY_DN1143722_c0_g1	0.00	0.00	0.00	0.00	0.00	0.00	0.00	0.00	0.00	0.00
TRINITY_DN1143724_c0_g1	0.00	0.00	0.00	6.55	0.00	5.38	0.00	0.00	5.11	0.00
TRINITY_DN1143725_c0_g1	0.00	0.00	7.84	0.00	7.87	0.00	0.00	0.00	7.31	0.00
TRINITY_DN1143726_c0_g1	0.00	0.00	0.00	0.00	0.00	0.00	0.00	0.00	0.00	0.00
TRINITY_DN1143727_c0_g1	0.00	0.00	0.00	0.00	7.17	0.00	0.00	0.00	0.00	0.00
TRINITY_DN1143728_c0_g1	0.00	0.00	0.00	0.00	0.00	0.00	0.00	0.00	27.25	0.00
TRINITY_DN1143729_c0_g1	0.00	0.00	0.00	0.00	0.00	0.00	0.00	0.00	10.24	0.00
TRINITY_DN114372_c0_g1	0.00	10.45	0.00	5.34	18.23	0.00	8.08	0.00	0.00	0.00
TRINITY_DN1143731_c0_g1	0.00	0.00	0.00	2.44	12.14	0.00	0.00	0.00	3.78	0.00
TRINITY_DN1143733_c0_g1	0.00	0.00	0.00	0.00	0.00	0.00	0.00	0.00	0.00	0.00
TRINITY_DN1143734_c0_g1	0.00	9.27	0.00	0.00	0.00	7.51	0.00	0.00	7.06	3.34
TRINITY_DN1143735_c0_g1	0.00	0.00	80.82	0.00	0.00	0.00	0.00	0.00	0.00	0.00
TRINITY_DN1143740_c0_g1	0.00	0.00	0.00	0.00	0.00	0.00	0.00	0.00	0.00	0.00
TRINITY_DN1143741_c0_g1	0.00	0.00	0.00	0.00	0.00	0.00	0.00	0.00	7.45	0.00
TRINITY_DN1143743_c0_g1	0.00	0.00	0.00	0.00	13.86	0.00	0.00	0.00	0.00	0.00
TRINITY_DN1143744_c0_g1	0.00	0.00	0.00	0.00	7.41	0.00	0.00	0.00	0.00	0.00
TRINITY_DN1143745_c0_g1	0.00	0.00	0.00	0.00	0.00	0.00	0.00	0.00	0.00	0.00
TRINITY_DN1143746_c0_g1	0.00	0.00	0.00	0.00	0.00	0.00	0.00	0.00	0.00	0.00
TRINITY_DN1143748_c0_g1	0.00	0.00	0.00	0.00	0.00	0.00	0.00	0.00	0.00	0.00
TRINITY_DN1143749_c0_g1	0.00	0.00	17.60	0.00	0.00	0.00	0.00	0.00	0.00	0.00
TRINITY_DN114374_c0_g1	0.00	0.00	16.12	0.00	0.00	0.00	0.00	29.19	0.00	0.00
TRINITY_DN114374_c1_g2	0.00	0.00	0.00	0.00	0.00	0.00	0.00	0.00	0.00	0.00
TRINITY_DN1143751_c0_g1	0.00	0.00	0.00	0.00	0.00	0.00	0.00	0.00	0.00	0.00
TRINITY_DN1143753_c0_g1	0.00	0.00	0.00	11.87	60.98	0.00	0.00	0.00	18.84	0.00
TRINITY_DN1143754_c0_g1	0.00	0.00	0.00	0.00	0.00	0.00	0.00	0.00	18.80	0.00
TRINITY_DN1143755_c0_g1	0.00	6.28	0.00	0.00	15.33	0.00	0.00	0.00	14.27	0.00
TRINITY_DN1143756_c0_g1	0.00	0.00	0.00	0.00	0.00	0.00	0.00	0.00	11.43	0.00
TRINITY_DN1143758_c0_g1	0.00	0.00	0.00	0.00	32.80	0.00	0.00	0.00	0.00	0.00
TRINITY_DN1143760_c0_g1	0.00	5.63	0.00	0.00	0.00	0.00	0.00	0.00	0.00	0.00
TRINITY_DN1143767_c0_g1	0.00	0.00	0.00	7.40	0.00	0.00	0.00	0.00	0.00	0.00
TRINITY_DN1143768_c0_g1	0.00	0.00	0.00	2.76	18.35	4.59	0.00	0.00	4.29	4.06
TRINITY_DN1143769_c0_g1	0.00	0.00	0.00	0.00	0.00	0.00	0.00	0.00	0.00	0.00
TRINITY_DN114376_c1_g1	0.00	0.00	0.00	10.46	0.00	0.00	0.00	0.00	5.41	0.00
TRINITY_DN114376_c3_g1	0.00	0.00	0.00	0.00	0.00	0.00	0.00	0.00	13.82	0.00
TRINITY_DN114376_c5_g1	0.00	0.00	0.00	0.00	0.00	0.00	0.00	0.00	0.00	0.00
TRINITY_DN1143770_c0_g1	0.00	0.00	0.00	0.00	0.00	0.00	0.00	0.00	0.00	0.00
TRINITY_DN1143771_c0_g1	0.00	3.94	0.00	0.00	2.42	0.00	0.00	0.00	9.09	0.00
TRINITY_DN1143772_c0_g1	0.00	20.85	19.16	0.00	0.00	0.00	0.00	0.00	0.00	0.00
TRINITY_DN1143773_c0_g1	0.00	0.00	0.00	0.00	25.22	0.00	0.00	0.00	23.34	0.00
TRINITY_DN1143774_c0_g1	0.00	0.00	0.00	0.00	0.00	0.00	0.00	0.00	0.00	0.00
TRINITY_DN1143775_c0_g1	0.00	0.00	0.00	0.00	0.00	0.00	0.00	0.00	0.00	0.00
TRINITY_DN1143778_c0_g1	0.00	0.00	0.00	0.00	0.00	0.00	0.00	0.00	0.00	0.00
TRINITY_DN114377_c0_g1	0.00	0.00	0.00	0.00	32.33	0.00	0.00	0.00	0.00	0.00
TRINITY_DN114377_c1_g1	0.00	14.24	0.00	0.00	0.00	0.00	0.00	0.00	0.00	0.00
TRINITY_DN114377_c2_g1	0.00	0.00	0.00	0.00	0.00	0.00	0.00	0.00	0.00	0.00
TRINITY_DN1143780_c0_g1	0.00	0.00	0.00	0.00	0.00	0.00	0.00	0.00	0.00	0.00
TRINITY_DN1143783_c0_g1	0.00	0.00	0.00	0.00	0.00	0.00	0.00	0.00	0.00	0.00
TRINITY_DN1143784_c0_g1	0.00	0.00	0.00	0.00	0.00	0.00	0.00	0.00	0.00	0.00
TRINITY_DN1143785_c0_g1	0.00	0.00	0.00	0.00	0.00	0.00	0.00	0.00	0.00	0.00
TRINITY_DN1143786_c0_g1	0.00	0.00	0.00	0.00	0.00	0.00	0.00	0.00	0.00	0.00
TRINITY_DN1143789_c0_g1	0.00	0.00	0.00	0.00	0.00	0.00	0.00	0.00	0.00	0.00
TRINITY_DN114378_c0_g1	0.00	0.00	0.00	0.00	6.15	0.00	0.00	0.00	0.00	0.00
TRINITY_DN114378_c0_g2	0.00	0.00	6.36	8.55	25.50	0.00	0.00	5.60	23.80	0.00
TRINITY_DN114378_c1_g1	0.00	0.00	0.00	0.00	0.00	0.00	0.00	0.00	0.00	0.00
TRINITY_DN1143792_c0_g1	0.00	0.00	0.00	0.00	0.00	0.00	0.00	0.00	0.00	0.00
TRINITY_DN1143794_c0_g1	0.00	0.00	0.00	0.00	0.00	0.00	0.00	0.00	35.32	0.00
TRINITY_DN1143795_c0_g1	6.74	0.00	23.94	0.00	0.00	0.00	0.00	7.02	0.00	0.00
TRINITY_DN1143797_c0_g1	17.73	0.00	0.00	11.77	0.00	0.00	0.00	0.00	0.00	0.00
TRINITY_DN1143798_c0_g1	0.00	0.00	0.00	0.00	0.00	0.00	0.00	0.00	0.00	0.00
TRINITY_DN114379_c0_g1	0.00	0.00	33.94	20.47	67.95	67.70	16.60	34.20	53.43	0.00
TRINITY_DN114379_c1_g1	0.00	0.00	0.00	0.00	0.00	0.00	0.00	0.00	0.00	0.00
TRINITY_DN11437_c0_g2	0.00	0.00	0.00	0.00	0.00	0.00	0.00	0.00	0.00	0.00
TRINITY_DN11437_c0_g3	1.95	26.53	56.47	38.84	130.42	34.95	12.56	23.42	62.64	2.95
TRINITY_DN11437_c0_g4	0.00	0.00	0.00	0.00	32.47	0.00	9.56	0.00	10.06	0.00
TRINITY_DN11437_c1_g1	0.00	0.00	0.00	0.00	0.00	0.00	0.00	0.00	17.90	16.31
TRINITY_DN11437_c2_g1	0.00	7.83	0.00	9.63	0.00	0.00	0.00	5.67	9.01	0.00
TRINITY_DN11437_c4_g1	0.00	0.00	19.02	0.00	0.00	2.70	0.00	2.00	0.00	0.00
TRINITY_DN1143801_c0_g1	0.00	0.00	0.00	0.00	0.00	0.00	0.00	0.00	11.51	0.00
TRINITY_DN1143802_c0_g1	0.00	0.00	14.17	0.00	0.00	0.00	0.00	0.00	13.50	0.00
TRINITY_DN1143803_c0_g1	0.00	0.00	0.00	0.00	0.00	0.00	0.00	0.00	0.00	0.00
TRINITY_DN1143804_c0_g1	0.00	0.00	0.00	0.00	0.00	0.00	0.00	0.00	0.00	0.00
TRINITY_DN1143805_c0_g1	0.00	0.00	0.00	5.98	14.90	0.00	0.00	0.00	0.00	0.00
TRINITY_DN1143809_c0_g1	0.00	0.00	0.00	0.00	0.00	0.00	0.00	0.00	7.78	0.00
TRINITY_DN114380_c0_g2	0.00	9.07	0.00	0.00	19.18	7.79	0.00	0.00	24.97	0.00
TRINITY_DN1143810_c0_g1	0.00	0.00	0.00	0.00	0.00	0.00	0.00	0.00	12.54	0.00
TRINITY_DN1143811_c0_g1	0.00	0.00	6.18	3.72	0.00	0.00	0.00	0.00	0.00	0.00
TRINITY_DN1143812_c0_g1	0.00	0.00	0.00	0.00	0.00	42.69	0.00	0.00	0.00	0.00
TRINITY_DN1143813_c0_g1	0.00	0.00	0.00	6.83	0.00	0.00	0.00	0.00	0.00	0.00
TRINITY_DN1143816_c0_g1	0.00	0.00	0.00	0.00	0.00	10.77	0.00	0.00	0.00	0.00
TRINITY_DN1143818_c0_g1	0.00	0.00	0.00	0.00	0.00	0.00	0.00	0.00	0.00	0.00
TRINITY_DN1143819_c0_g1	0.00	0.00	56.60	5.64	0.00	0.00	0.00	0.00	0.00	0.00
TRINITY_DN114381_c0_g1	0.00	0.00	0.00	0.00	1.56	10.45	0.00	0.00	9.52	3.38
TRINITY_DN1143820_c0_g1	0.00	0.00	12.11	0.00	6.05	0.00	0.00	0.00	11.32	0.00
TRINITY_DN1143821_c0_g1	0.00	0.00	0.00	0.00	0.00	0.00	0.00	0.00	0.00	0.00
TRINITY_DN1143822_c0_g1	0.00	0.00	9.18	16.44	0.00	0.00	0.00	0.00	0.00	0.00
TRINITY_DN1143823_c0_g1	7.66	11.33	32.05	22.18	69.02	27.65	4.14	24.32	90.32	4.08
TRINITY_DN1143825_c0_g1	0.00	0.00	0.00	0.00	0.00	0.00	0.00	0.00	0.00	0.00
TRINITY_DN1143826_c0_g1	0.00	0.00	0.00	0.00	0.00	0.00	0.00	0.00	0.00	0.00
TRINITY_DN1143827_c0_g1	0.00	0.00	0.00	0.00	6.94	0.00	0.00	0.00	0.00	0.00
TRINITY_DN114382_c0_g1	8.87	0.00	0.00	0.00	0.00	0.00	0.00	0.00	0.00	0.00
TRINITY_DN114382_c1_g1	0.00	0.00	12.58	0.00	0.00	12.81	0.00	0.00	11.91	0.00
TRINITY_DN1143830_c0_g1	0.00	0.00	0.00	0.00	0.00	0.00	0.00	0.00	0.00	0.00
TRINITY_DN1143832_c0_g1	0.00	0.00	0.00	4.74	0.00	0.00	0.00	0.00	0.00	0.00
TRINITY_DN1143833_c0_g1	0.00	0.00	0.00	0.00	6.32	0.00	0.00	0.00	0.00	0.00
TRINITY_DN1143834_c0_g1	0.00	0.00	0.00	0.00	0.00	0.00	0.00	0.00	5.80	0.00
TRINITY_DN1143835_c0_g1	0.00	0.00	3.32	4.05	13.41	0.00	0.00	0.00	6.30	0.00
TRINITY_DN1143837_c0_g1	0.00	0.00	0.00	0.00	0.00	0.00	0.00	0.00	15.68	0.00
TRINITY_DN1143839_c0_g1	0.00	0.00	1.59	0.00	0.00	0.00	0.00	0.00	2.89	0.00
TRINITY_DN114383_c1_g1	0.00	0.00	0.00	7.16	0.00	0.00	0.00	0.00	0.00	0.00
TRINITY_DN1143842_c0_g1	0.00	0.00	12.00	7.21	0.00	0.00	0.00	0.00	22.70	0.00
TRINITY_DN1143844_c0_g1	0.00	0.00	0.00	10.23	52.57	0.00	0.00	0.00	16.12	0.00
TRINITY_DN1143845_c0_g1	0.00	0.00	0.00	0.00	0.00	0.00	0.00	0.00	0.00	0.00
TRINITY_DN1143847_c0_g1	0.00	0.00	6.05	0.00	12.11	0.00	0.00	0.00	5.66	0.00
TRINITY_DN1143849_c0_g1	0.00	0.00	0.00	0.00	0.00	38.86	0.00	0.00	0.00	0.00
TRINITY_DN114384_c0_g1	0.00	13.84	3.07	0.00	8.19	0.00	0.00	3.99	2.94	0.00
TRINITY_DN114384_c0_g2	0.00	0.00	0.00	0.00	0.00	0.00	0.00	0.00	0.00	0.00
TRINITY_DN114384_c1_g1	0.00	0.00	3.83	0.00	0.00	0.00	9.47	0.00	0.00	0.00
TRINITY_DN114384_c2_g1	0.00	0.00	0.00	0.00	0.00	0.00	0.00	0.00	0.00	0.00
TRINITY_DN114384_c2_g2	0.00	0.00	0.00	0.00	0.00	0.00	0.00	0.00	0.00	0.00
TRINITY_DN114384_c5_g1	0.00	0.00	0.00	0.00	0.00	0.00	0.00	0.00	0.00	0.00
TRINITY_DN1143850_c0_g1	0.00	0.00	0.00	3.47	5.77	0.00	0.00	0.00	0.00	0.00
TRINITY_DN1143856_c0_g1	0.00	0.00	0.00	2.14	7.03	0.00	0.00	0.00	0.00	0.00
TRINITY_DN1143857_c0_g1	0.00	0.00	0.00	4.93	0.00	0.00	0.00	0.00	0.00	0.00
TRINITY_DN1143858_c0_g1	0.00	0.00	0.00	0.00	7.20	0.00	0.00	0.00	0.00	0.00
TRINITY_DN114385_c0_g1	0.00	0.00	0.00	5.70	0.00	67.60	8.53	0.00	17.97	0.00
TRINITY_DN114385_c0_g2	0.00	0.00	0.00	0.00	0.00	0.00	0.00	0.00	0.00	0.00
TRINITY_DN114385_c2_g1	0.00	0.00	0.00	0.00	0.00	0.00	0.00	0.00	12.28	0.00
TRINITY_DN114385_c3_g1	0.00	8.08	0.00	0.00	0.00	0.00	0.00	0.00	0.00	0.00
TRINITY_DN114385_c4_g1	0.00	0.00	0.00	0.00	0.00	0.00	0.00	0.00	0.00	0.00
TRINITY_DN1143865_c0_g1	0.00	0.00	0.00	0.00	0.00	0.00	0.00	0.00	0.00	0.00
TRINITY_DN1143868_c0_g1	0.00	0.00	2.24	0.00	27.38	0.00	2.05	4.09	6.44	0.00
TRINITY_DN114386_c0_g2	0.00	0.00	0.00	0.00	0.00	12.73	0.00	11.12	0.00	0.00
TRINITY_DN114386_c0_g3	0.00	0.00	9.18	0.00	0.00	0.00	0.00	0.00	17.26	0.00
TRINITY_DN114386_c0_g4	0.00	0.00	9.08	0.00	0.00	0.00	0.00	0.00	45.28	0.00
TRINITY_DN114386_c0_g5	0.00	0.00	0.00	0.00	0.00	0.00	0.00	0.00	0.00	0.00
TRINITY_DN114386_c0_g6	0.00	0.00	0.00	0.00	0.00	0.00	0.00	14.14	0.00	0.00
TRINITY_DN114386_c1_g1	0.00	0.00	0.00	0.00	15.36	0.00	0.00	13.59	14.26	0.00
TRINITY_DN1143871_c0_g1	0.00	0.00	0.00	0.00	0.00	0.00	0.00	0.00	0.00	0.00
TRINITY_DN1143872_c0_g1	0.00	0.00	0.00	0.00	0.00	0.00	0.00	0.00	0.00	0.00
TRINITY_DN1143876_c0_g1	0.00	7.76	0.00	0.00	0.00	0.00	0.00	0.00	0.00	0.00
TRINITY_DN1143878_c0_g1	0.00	0.00	0.00	0.00	0.00	0.00	0.00	0.00	0.00	0.00
TRINITY_DN1143879_c0_g1	0.00	17.26	0.00	0.00	0.00	0.00	0.00	0.00	19.65	0.00
TRINITY_DN114387_c2_g1	0.00	0.00	0.00	0.00	0.00	0.00	0.00	0.00	0.00	0.00
TRINITY_DN1143881_c0_g1	0.00	0.00	0.00	0.00	0.00	0.00	0.00	0.00	0.00	0.00
TRINITY_DN1143885_c0_g1	0.00	0.00	6.77	0.00	6.78	0.00	0.00	11.89	12.64	0.00
TRINITY_DN1143886_c0_g1	0.00	0.00	0.00	0.00	0.00	0.00	0.00	0.00	0.00	0.00
TRINITY_DN1143889_c0_g1	0.00	0.00	0.00	12.30	0.00	0.00	0.00	0.00	0.00	0.00
TRINITY_DN114388_c0_g1	0.00	0.00	0.00	6.63	0.00	0.00	0.00	0.00	15.70	0.00
TRINITY_DN114388_c0_g3	0.00	0.00	0.00	0.00	5.66	0.00	0.00	0.00	0.00	0.00
TRINITY_DN114388_c1_g1	0.00	0.00	0.00	0.00	0.00	0.00	0.00	0.00	0.00	0.00
TRINITY_DN114388_c1_g3	0.00	0.00	0.00	3.19	0.00	0.00	0.00	0.00	12.13	0.00
TRINITY_DN114388_c1_g4	0.00	0.00	0.00	0.00	0.00	0.00	0.00	0.00	0.00	10.47
TRINITY_DN114388_c1_g6	0.00	0.00	0.00	0.00	0.00	0.00	0.00	0.00	0.00	0.00
TRINITY_DN1143891_c0_g1	0.00	0.00	0.00	0.00	0.00	0.00	0.00	1.36	0.00	0.00
TRINITY_DN1143895_c0_g1	0.00	0.00	0.00	18.12	10.25	0.00	0.00	0.00	0.00	0.00
TRINITY_DN1143896_c0_g1	0.00	0.00	3.46	0.00	0.00	0.00	0.00	0.00	0.00	0.00
TRINITY_DN114389_c1_g1	0.00	0.00	0.00	0.00	0.00	0.00	0.00	0.00	0.00	0.00
TRINITY_DN11438_c0_g1	0.31	6.20	20.69	8.38	40.63	10.68	5.93	13.55	44.50	2.00
TRINITY_DN11438_c0_g3	0.00	2.84	0.00	0.00	0.00	0.00	0.00	0.00	5.45	0.00
TRINITY_DN1143901_c0_g1	0.00	0.00	9.70	0.00	0.00	0.00	0.00	0.00	9.14	0.00
TRINITY_DN1143902_c0_g1	0.00	0.00	2.84	0.00	11.51	2.85	0.00	0.00	0.00	0.00
TRINITY_DN1143904_c0_g1	0.00	0.00	0.00	0.00	0.00	0.00	0.00	0.00	0.00	0.00
TRINITY_DN1143906_c0_g1	0.00	0.00	4.09	0.00	0.00	0.00	0.00	0.00	0.00	0.00
TRINITY_DN1143907_c0_g1	0.00	0.00	0.00	0.00	0.00	0.00	0.00	0.00	0.00	0.00
TRINITY_DN1143908_c0_g1	0.00	0.00	0.00	0.00	0.00	0.00	0.00	0.00	0.00	0.00
TRINITY_DN1143909_c0_g1	0.00	0.00	0.00	0.00	0.00	0.00	0.00	0.00	0.00	0.00
TRINITY_DN114390_c0_g1	0.00	0.00	0.00	0.00	0.00	0.00	0.00	0.00	0.00	0.00
TRINITY_DN114390_c0_g2	0.00	0.00	0.00	0.00	0.00	0.00	0.00	0.00	17.81	0.00
TRINITY_DN114390_c2_g1	0.00	0.00	0.00	0.00	0.00	0.00	0.00	0.00	0.00	0.00
TRINITY_DN1143910_c0_g1	0.00	0.00	0.00	0.00	0.00	0.00	0.00	0.00	0.00	0.00
TRINITY_DN1143911_c0_g1	0.00	0.00	0.00	0.00	0.00	0.00	0.00	0.00	4.27	0.00
TRINITY_DN1143912_c0_g1	0.00	0.00	0.00	0.00	0.00	0.00	0.00	0.00	0.00	0.00
TRINITY_DN1143913_c0_g1	0.00	0.00	42.84	0.00	0.00	0.00	0.00	0.00	10.12	0.00
TRINITY_DN1143914_c0_g1	0.00	0.00	0.00	0.00	1.05	0.00	0.00	0.00	0.00	0.00
TRINITY_DN1143916_c0_g1	0.00	0.00	0.00	0.00	0.00	0.00	0.00	0.00	0.00	0.00
TRINITY_DN1143917_c0_g1	0.00	0.00	0.00	0.00	0.00	0.00	0.00	0.00	0.00	0.00
TRINITY_DN114391_c0_g1	0.00	0.00	10.30	13.98	17.36	0.00	0.00	0.00	10.92	0.00
TRINITY_DN114391_c1_g1	0.00	0.00	0.00	4.65	23.48	15.74	0.00	0.00	7.28	0.00
TRINITY_DN1143921_c0_g1	0.00	0.00	0.00	0.00	0.00	0.00	0.00	0.00	0.00	0.00
TRINITY_DN1143923_c0_g1	0.00	0.00	11.84	0.00	0.00	0.00	0.00	0.00	22.39	0.00
TRINITY_DN1143926_c0_g1	0.00	0.00	0.00	0.00	0.00	0.00	0.00	0.00	0.00	0.00
TRINITY_DN1143928_c0_g1	0.00	2.66	6.44	1.96	0.00	0.00	0.00	5.78	3.05	0.00
TRINITY_DN1143929_c0_g1	0.00	0.00	0.00	0.00	0.00	0.00	0.00	0.00	4.83	0.00
TRINITY_DN114392_c0_g1	0.00	0.00	0.00	6.49	0.00	0.00	0.00	0.00	10.24	0.00
TRINITY_DN114392_c1_g1	0.00	10.01	15.76	11.68	25.59	8.97	5.53	9.18	26.33	0.70
TRINITY_DN114392_c1_g2	0.00	0.00	27.92	0.00	0.00	0.00	0.00	0.00	0.00	0.00
TRINITY_DN114392_c4_g1	6.43	14.91	0.00	0.00	0.00	0.00	0.00	0.00	0.00	36.35
TRINITY_DN1143930_c0_g1	0.00	0.00	5.58	0.00	0.00	0.00	0.00	0.00	0.00	0.00
TRINITY_DN1143931_c0_g1	0.00	0.00	18.43	0.00	17.56	0.00	0.00	0.00	0.00	0.00
TRINITY_DN1143933_c0_g1	0.00	0.00	0.00	18.21	0.00	0.00	0.00	0.00	0.00	0.00
TRINITY_DN1143934_c0_g1	0.00	0.00	0.00	0.00	0.00	0.00	0.00	0.00	0.00	0.00
TRINITY_DN1143935_c0_g1	0.00	0.00	0.00	0.00	0.00	0.00	0.00	0.00	0.00	0.00
TRINITY_DN1143936_c0_g1	0.00	0.00	5.70	0.00	1.94	0.00	3.48	0.00	3.65	0.00
TRINITY_DN1143937_c0_g1	0.00	0.00	17.88	0.00	0.00	0.00	0.00	0.00	0.00	0.00
TRINITY_DN1143938_c0_g1	0.00	0.00	0.00	4.17	20.89	0.00	0.00	0.00	6.50	0.00
TRINITY_DN114393_c0_g1	0.00	3.60	21.80	18.09	32.19	33.99	7.89	15.45	69.10	11.63
TRINITY_DN114393_c1_g1	0.00	0.00	0.00	3.19	9.00	3.02	0.00	0.00	4.95	0.00
TRINITY_DN114393_c2_g1	0.00	0.00	6.13	7.38	0.00	0.00	0.00	0.00	17.66	0.00
TRINITY_DN1143940_c0_g1	0.00	0.00	0.00	2.39	0.00	0.00	0.00	0.00	3.70	0.00
TRINITY_DN1143941_c0_g1	0.00	0.00	0.00	5.18	0.00	0.00	0.00	0.00	0.00	0.00
TRINITY_DN1143942_c0_g1	0.00	7.58	0.00	0.00	9.27	0.00	0.00	0.00	8.63	0.00
TRINITY_DN1143943_c0_g1	0.00	0.00	0.00	0.00	0.00	0.00	6.59	0.00	0.00	0.00
TRINITY_DN1143946_c0_g1	0.00	0.00	0.00	6.92	0.00	0.00	0.00	0.00	0.00	0.00
TRINITY_DN1143947_c0_g1	0.00	0.00	0.00	0.00	0.00	0.00	0.00	0.00	0.00	0.00
TRINITY_DN1143949_c0_g1	0.00	0.00	0.00	0.00	0.00	0.00	0.00	0.00	0.00	0.00
TRINITY_DN114394_c0_g1	0.00	2.48	0.00	0.00	3.03	6.02	0.00	0.00	0.00	0.00
TRINITY_DN114394_c0_g2	0.00	0.00	0.00	0.00	0.00	0.00	0.00	0.00	0.00	0.00
TRINITY_DN114394_c0_g3	0.00	0.00	0.00	0.00	0.00	0.00	0.00	0.00	0.00	0.00
TRINITY_DN114394_c1_g1	0.00	0.00	0.00	4.65	0.00	0.00	0.00	0.00	36.38	0.00
TRINITY_DN114394_c1_g2	0.00	0.00	0.00	0.00	4.00	0.00	0.00	0.00	7.47	0.00
TRINITY_DN114394_c3_g1	0.00	0.00	3.94	4.84	14.08	0.00	5.42	0.00	20.23	1.79
TRINITY_DN114394_c6_g1	0.00	0.00	0.00	0.00	0.00	0.00	0.00	0.00	0.00	0.00
TRINITY_DN1143950_c0_g1	0.00	0.00	0.00	0.00	0.00	0.00	0.00	0.00	0.00	0.00
TRINITY_DN1143952_c0_g1	0.00	0.00	4.56	0.00	9.17	0.00	0.00	0.00	0.00	0.00
TRINITY_DN1143953_c0_g1	0.00	0.00	0.00	7.11	0.00	0.00	0.00	0.00	0.00	0.00
TRINITY_DN1143955_c0_g1	0.00	0.00	0.00	0.00	0.00	0.00	0.00	0.00	0.00	0.00
TRINITY_DN1143956_c0_g1	0.00	0.00	0.00	0.00	0.00	0.00	0.00	0.00	0.00	0.00
TRINITY_DN1143957_c0_g1	0.00	0.00	8.84	0.00	0.00	0.00	0.00	0.00	0.00	0.00
TRINITY_DN1143958_c0_g1	0.00	0.00	0.00	0.00	0.00	0.00	0.00	0.00	0.00	0.00
TRINITY_DN114395_c1_g1	10.39	40.83	55.89	37.33	86.90	62.55	39.00	60.13	254.98	5.52
TRINITY_DN114395_c2_g1	0.00	0.00	0.00	0.00	0.00	0.00	0.00	0.00	3.04	0.00
TRINITY_DN114395_c3_g1	0.00	0.00	0.00	0.00	0.00	0.00	0.00	0.00	8.68	0.00
TRINITY_DN114395_c4_g1	0.00	0.00	0.00	4.02	0.00	0.00	0.00	5.90	0.00	0.00
TRINITY_DN114395_c5_g1	0.00	0.00	0.00	0.00	0.00	0.00	0.00	0.00	0.00	0.00
TRINITY_DN114395_c6_g1	0.00	0.00	0.00	0.00	0.00	26.68	0.00	0.00	2.11	0.00
TRINITY_DN114395_c7_g1	0.00	0.00	0.00	0.00	19.24	0.00	0.00	0.00	0.00	0.00
TRINITY_DN114395_c8_g1	0.00	0.00	0.00	0.00	0.00	0.00	0.00	0.00	0.00	0.00
TRINITY_DN1143960_c0_g1	0.00	0.00	0.00	0.00	0.00	0.00	0.00	0.00	0.00	0.00
TRINITY_DN1143963_c0_g1	0.00	0.00	0.00	0.00	0.00	0.00	0.00	0.00	0.00	0.00
TRINITY_DN1143964_c0_g1	0.00	0.00	6.82	4.10	20.53	0.00	0.00	0.00	0.00	0.00
TRINITY_DN1143966_c0_g1	0.00	0.00	0.00	0.00	0.00	0.00	0.00	0.00	28.25	0.00
TRINITY_DN1143967_c0_g1	0.00	0.00	15.23	0.00	0.00	0.00	0.00	0.00	0.00	0.00
TRINITY_DN1143968_c0_g1	0.00	0.00	0.00	7.38	0.00	0.00	0.00	0.00	5.73	0.00
TRINITY_DN1143969_c0_g1	0.00	3.77	0.00	0.00	9.17	0.00	0.00	0.00	0.00	0.00
TRINITY_DN1143970_c0_g1	0.00	0.00	0.00	0.00	0.00	0.00	0.00	0.00	0.00	0.00
TRINITY_DN1143972_c0_g1	0.00	0.00	0.00	0.00	0.00	0.00	0.00	0.00	0.00	0.00
TRINITY_DN1143974_c0_g1	0.00	0.00	0.00	0.00	0.00	0.00	0.00	0.00	0.00	0.00
TRINITY_DN1143977_c0_g1	0.00	0.00	40.02	0.00	0.00	0.00	0.00	0.00	21.38	0.00
TRINITY_DN1143978_c0_g1	0.00	0.00	0.00	0.00	0.00	0.00	0.00	0.00	0.00	0.00
TRINITY_DN114397_c0_g1	0.00	0.00	0.00	0.00	0.00	0.00	0.00	0.00	0.00	0.00
TRINITY_DN1143980_c0_g1	0.00	0.00	0.00	0.00	0.00	3.67	0.00	0.00	7.05	0.00
TRINITY_DN1143981_c0_g1	0.00	0.00	0.00	0.00	0.00	0.00	0.00	0.00	0.00	0.00
TRINITY_DN1143983_c0_g1	0.00	0.00	0.00	0.00	0.00	8.72	0.00	0.00	24.22	0.00
TRINITY_DN1143985_c0_g1	0.00	0.00	0.00	11.12	0.00	0.00	0.00	0.00	0.00	0.00
TRINITY_DN1143987_c0_g1	0.00	0.00	0.00	6.87	0.00	0.00	0.00	0.00	21.68	0.00
TRINITY_DN1143988_c0_g1	0.00	0.00	7.86	2.39	0.00	0.00	0.00	0.00	11.11	0.00
TRINITY_DN114398_c1_g1	0.00	0.00	0.00	11.33	0.00	0.00	0.00	0.00	0.00	0.00
TRINITY_DN1143992_c0_g1	0.00	0.00	0.00	0.00	0.00	0.00	0.00	0.00	6.61	0.00
TRINITY_DN1143993_c0_g1	0.00	0.00	2.25	2.76	4.58	2.25	0.00	0.00	4.31	0.00
TRINITY_DN1143995_c0_g1	0.00	0.00	0.00	0.00	0.00	0.00	0.00	0.00	0.00	0.00
TRINITY_DN1143996_c0_g1	0.00	0.00	0.00	0.00	0.00	14.12	0.00	0.00	0.00	0.00
TRINITY_DN1143998_c0_g1	0.00	0.00	0.00	0.00	0.00	0.00	0.00	0.00	0.00	0.00
TRINITY_DN11439_c0_g1	6.29	97.90	166.77	105.64	273.46	90.53	35.89	67.93	347.46	12.50
TRINITY_DN11439_c2_g1	0.00	4.64	6.49	9.99	62.01	0.00	12.06	0.00	29.49	0.00
TRINITY_DN11439_c7_g1	0.00	0.00	0.00	0.00	0.00	0.00	0.00	0.00	0.00	0.00
TRINITY_DN1143_c28_g1	0.00	0.00	52.97	0.00	0.00	0.00	0.00	0.00	0.00	0.00
TRINITY_DN1143_c29_g1	0.00	0.00	0.00	0.00	20.83	0.00	0.00	4.58	4.87	0.00
TRINITY_DN1143_c32_g1	0.00	0.00	0.00	0.00	0.00	0.00	0.00	0.00	0.00	0.00
TRINITY_DN1143_c6_g1	0.00	0.00	0.00	0.00	0.00	15.88	0.00	0.00	0.00	0.00
TRINITY_DN1144000_c0_g1	0.00	0.00	0.00	0.00	0.00	0.00	0.00	0.00	0.00	0.00
TRINITY_DN1144001_c0_g1	0.00	0.00	0.00	0.00	0.00	0.00	0.00	0.00	29.63	0.00
TRINITY_DN1144002_c0_g1	0.00	10.90	0.00	0.00	0.00	0.00	0.00	0.00	0.00	0.00
TRINITY_DN1144003_c0_g1	0.00	0.00	0.00	0.00	0.00	0.00	0.00	0.00	7.46	0.00
TRINITY_DN1144004_c0_g1	0.00	0.00	0.00	0.00	0.00	0.00	0.00	0.00	0.00	0.00
TRINITY_DN1144005_c0_g1	0.00	0.00	0.00	0.00	0.00	0.00	0.00	0.00	11.13	0.00
TRINITY_DN1144006_c0_g1	0.00	3.15	3.81	2.32	3.85	3.83	0.00	0.00	0.00	0.00
TRINITY_DN1144007_c0_g1	0.00	0.00	0.00	0.00	0.00	0.00	0.00	0.00	0.00	0.00
TRINITY_DN1144008_c0_g1	0.00	0.00	0.00	0.00	6.08	0.00	0.00	0.00	5.69	0.00
TRINITY_DN1144009_c0_g1	0.00	0.00	0.00	14.13	0.00	11.94	0.00	0.00	0.00	0.00
TRINITY_DN114400_c0_g1	0.00	0.00	9.03	10.79	27.35	36.60	8.08	0.00	22.72	0.00
TRINITY_DN1144013_c0_g1	0.00	0.00	0.00	0.00	2.42	0.00	0.00	0.00	0.00	0.00
TRINITY_DN1144014_c0_g1	0.00	0.00	0.00	0.00	0.00	0.00	0.00	0.00	4.59	2.17
TRINITY_DN1144016_c0_g1	0.00	0.00	0.00	0.00	0.00	16.28	0.00	0.00	7.53	0.00
TRINITY_DN1144017_c0_g1	0.00	0.00	10.78	3.25	10.80	0.00	0.00	0.00	5.05	0.00
TRINITY_DN114401_c0_g1	0.00	0.00	0.00	0.00	0.00	0.00	0.00	0.00	0.00	0.00
TRINITY_DN114401_c0_g2	0.00	0.00	0.00	0.00	8.63	0.00	0.00	0.00	5.30	0.00
TRINITY_DN114401_c0_g3	0.00	0.00	0.00	0.00	8.73	0.00	0.00	0.00	0.00	0.00
TRINITY_DN114401_c1_g1	0.00	0.00	0.00	0.00	0.00	0.00	0.00	0.00	0.00	0.00
TRINITY_DN1144020_c0_g1	0.00	0.00	0.00	0.00	0.00	0.00	0.00	0.00	5.73	0.00
TRINITY_DN1144024_c0_g1	9.35	0.00	10.84	0.00	0.00	0.00	0.00	19.35	0.00	0.00
TRINITY_DN1144025_c0_g1	0.00	0.00	0.00	4.86	24.60	0.00	0.00	0.00	15.22	7.21
TRINITY_DN1144036_c0_g1	0.00	7.22	0.00	1.82	8.89	0.00	0.00	0.00	8.41	0.00
TRINITY_DN1144037_c0_g1	0.00	0.00	0.00	0.00	31.94	0.00	0.00	0.00	4.98	0.00
TRINITY_DN114403_c0_g1	0.00	0.00	0.00	0.00	0.00	0.00	0.00	0.00	0.00	0.00
TRINITY_DN1144041_c0_g1	0.00	0.00	0.00	0.00	5.75	0.00	0.00	0.00	0.00	0.00
TRINITY_DN1144042_c0_g1	0.00	0.00	0.00	0.00	0.00	0.00	0.00	0.00	6.26	0.00
TRINITY_DN1144043_c0_g1	0.00	0.00	0.00	0.00	0.00	0.00	0.00	4.09	4.34	4.12
TRINITY_DN1144046_c0_g1	0.00	0.00	0.00	0.00	0.00	0.00	0.00	0.00	0.00	0.00
TRINITY_DN1144047_c0_g1	0.00	0.00	0.00	0.00	0.00	0.00	0.00	0.00	0.00	0.00
TRINITY_DN1144048_c0_g1	0.00	0.00	0.00	0.00	0.00	0.00	0.00	0.00	9.46	0.00
TRINITY_DN1144049_c0_g1	0.00	0.00	0.00	0.00	0.00	0.00	0.00	0.00	4.48	0.00
TRINITY_DN114404_c0_g2	0.00	0.00	3.92	4.76	15.80	0.00	0.00	0.00	3.69	0.00
TRINITY_DN114404_c0_g3	0.00	0.00	0.00	0.00	4.53	2.23	0.00	0.00	4.26	0.00
TRINITY_DN114404_c0_g4	0.00	2.87	3.47	0.00	10.49	6.96	0.00	6.20	9.84	3.10
TRINITY_DN114404_c0_g5	0.00	0.00	0.00	0.00	0.00	0.00	0.00	0.00	0.00	0.00
TRINITY_DN114404_c1_g1	1.43	0.00	0.00	3.65	0.00	6.63	1.52	4.59	9.55	0.00
TRINITY_DN114404_c1_g2	0.00	0.00	5.20	2.57	0.00	0.00	3.18	3.20	10.06	0.00
TRINITY_DN114404_c1_g3	0.00	4.73	0.00	0.00	0.00	0.00	0.00	0.00	2.71	0.00
TRINITY_DN1144051_c0_g1	0.00	0.00	0.00	0.00	0.00	0.00	0.00	0.00	0.00	0.00
TRINITY_DN1144052_c0_g1	0.00	0.00	12.54	0.00	5.09	0.00	0.00	4.55	7.18	0.00
TRINITY_DN1144054_c0_g1	0.00	8.88	5.39	0.00	0.00	0.00	0.00	0.00	15.15	0.00
TRINITY_DN1144055_c0_g1	0.00	0.00	0.00	9.40	0.00	0.00	0.00	0.00	0.00	0.00
TRINITY_DN1144056_c0_g1	0.00	0.00	0.00	0.00	0.00	0.00	0.00	0.00	0.00	0.00
TRINITY_DN1144057_c0_g1	0.00	0.00	0.00	0.00	0.00	0.00	15.97	0.00	0.00	0.00
TRINITY_DN1144061_c0_g1	0.00	0.00	0.00	0.00	0.00	0.00	0.00	0.00	0.00	0.00
TRINITY_DN1144063_c0_g1	0.00	0.00	0.00	0.00	0.00	0.00	0.00	0.00	5.38	0.00
TRINITY_DN1144064_c0_g1	0.00	0.00	0.00	0.00	0.00	0.00	0.00	0.00	0.00	0.00
TRINITY_DN1144066_c0_g1	0.00	0.00	0.00	0.00	0.00	0.00	0.00	0.00	0.00	0.00
TRINITY_DN1144067_c0_g1	0.00	0.00	10.77	0.00	21.94	0.00	0.00	0.00	0.00	0.00
TRINITY_DN114406_c0_g2	0.84	0.00	1.93	2.51	0.99	0.00	4.43	1.80	3.96	0.00
TRINITY_DN1144071_c0_g1	0.00	0.00	0.00	0.00	0.00	0.00	0.00	2.50	2.64	0.00
TRINITY_DN1144076_c0_g1	0.00	0.00	0.00	0.00	8.50	0.00	7.53	0.00	7.91	0.00
TRINITY_DN1144077_c0_g1	0.00	0.00	8.48	1.73	0.00	0.00	0.00	0.00	16.13	0.00
TRINITY_DN1144079_c0_g1	0.00	0.00	0.00	0.00	0.00	0.00	0.00	0.00	0.00	0.00
TRINITY_DN114407_c0_g1	0.00	0.00	0.00	0.00	0.00	0.00	0.00	0.00	0.00	0.00
TRINITY_DN1144084_c0_g1	0.00	0.00	0.00	0.00	4.36	0.00	0.00	0.00	4.07	3.85
TRINITY_DN1144086_c0_g1	0.00	0.00	0.00	0.00	0.00	0.00	0.00	0.00	36.33	0.00
TRINITY_DN1144087_c0_g1	0.00	0.00	0.00	0.00	16.15	0.00	0.00	0.00	7.50	0.00
TRINITY_DN1144088_c0_g1	0.00	0.00	0.00	0.00	0.00	0.00	0.00	0.00	0.00	0.00
TRINITY_DN1144089_c0_g1	0.00	0.00	0.00	0.00	0.00	0.00	0.00	0.00	0.00	0.00
TRINITY_DN114408_c0_g1	0.00	0.00	0.00	0.00	0.00	0.00	0.00	0.00	0.00	0.00
TRINITY_DN114408_c0_g2	0.00	0.00	0.00	0.00	0.00	0.00	0.00	0.00	0.00	0.00
TRINITY_DN114408_c3_g1	0.00	0.00	0.00	0.00	0.00	0.00	0.00	0.00	18.66	0.00
TRINITY_DN1144097_c0_g1	0.00	12.68	0.00	0.00	0.00	0.00	6.89	0.00	0.00	0.00
TRINITY_DN1144099_c0_g1	0.00	0.00	0.00	3.18	0.00	0.00	0.00	0.00	4.96	0.00
TRINITY_DN114409_c0_g1	0.00	0.00	0.00	0.00	0.00	10.16	0.00	0.00	0.00	0.00
TRINITY_DN114409_c1_g1	0.00	0.00	0.00	10.13	0.00	0.00	0.00	15.27	15.98	0.00
TRINITY_DN11440_c0_g1	0.00	0.00	0.00	0.00	0.00	0.00	0.00	0.00	0.00	0.00
TRINITY_DN11440_c0_g2	0.00	0.00	0.00	0.00	0.00	0.00	0.00	0.00	18.00	0.00
TRINITY_DN11440_c1_g1	0.00	0.00	0.00	7.11	0.00	0.00	0.00	0.00	22.39	0.00
TRINITY_DN11440_c1_g2	0.00	4.09	18.98	0.15	37.59	0.00	0.00	0.00	33.06	0.00
TRINITY_DN11440_c2_g1	0.00	0.00	0.00	6.50	0.00	5.43	0.00	0.00	10.10	0.00
TRINITY_DN11440_c2_g2	0.00	0.00	0.00	0.00	0.00	8.98	0.00	0.00	0.00	0.00
TRINITY_DN11440_c3_g1	1.66	46.62	29.05	25.22	89.63	19.39	10.64	8.89	68.85	3.52
TRINITY_DN11440_c4_g1	0.00	0.00	40.41	0.00	0.00	0.00	0.00	0.00	12.81	0.00
TRINITY_DN11440_c5_g1	0.00	0.00	0.00	0.00	17.28	0.00	7.65	0.00	16.06	0.00
TRINITY_DN11440_c7_g1	0.00	0.00	0.00	0.00	38.36	0.00	0.00	0.00	0.00	0.00
TRINITY_DN1144100_c0_g1	0.00	0.00	0.00	0.00	0.00	0.00	0.00	0.00	0.00	0.00
TRINITY_DN1144101_c0_g1	0.00	0.00	0.00	0.00	20.55	23.11	0.00	9.02	0.00	0.00
TRINITY_DN1144102_c0_g1	0.00	0.00	0.00	0.00	0.00	0.00	0.00	0.00	0.00	0.00
TRINITY_DN1144105_c0_g1	0.00	0.00	0.00	0.00	0.00	0.00	0.00	0.00	0.00	0.00
TRINITY_DN1144106_c0_g1	0.00	0.00	0.00	0.00	0.00	0.00	0.00	0.00	0.00	0.00
TRINITY_DN1144109_c0_g1	0.00	0.00	0.00	0.00	9.94	0.00	8.77	0.00	0.00	0.00
TRINITY_DN1144110_c0_g1	0.00	0.00	0.00	0.00	0.00	0.00	0.00	0.00	0.00	0.00
TRINITY_DN1144111_c0_g1	3.78	0.00	4.52	0.00	4.54	0.00	0.00	0.00	0.00	0.00
TRINITY_DN1144112_c0_g1	0.00	0.00	0.00	0.00	0.00	0.00	0.00	0.00	0.00	0.00
TRINITY_DN1144114_c0_g1	0.00	0.00	0.00	0.00	0.00	0.00	0.00	0.00	6.58	0.00
TRINITY_DN1144116_c0_g1	0.00	0.00	0.00	0.00	0.00	0.00	0.00	0.00	0.00	0.00
TRINITY_DN1144117_c0_g1	0.00	3.05	0.00	2.24	0.00	0.00	0.00	0.00	0.00	0.00
TRINITY_DN1144118_c0_g1	0.00	5.74	0.00	0.00	7.00	0.00	0.00	0.00	0.00	0.00
TRINITY_DN114411_c3_g1	0.00	0.00	0.00	0.00	0.00	0.00	0.00	0.00	0.00	0.00
TRINITY_DN114411_c4_g1	0.00	0.00	0.00	0.00	0.00	0.00	0.00	0.00	0.00	0.00
TRINITY_DN114411_c5_g1	0.00	0.00	0.00	0.00	0.00	0.00	0.00	0.00	0.00	0.00
TRINITY_DN114411_c7_g1	0.00	0.00	0.00	0.00	0.00	0.00	0.00	0.00	0.00	0.00
TRINITY_DN1144121_c0_g1	0.00	0.00	0.00	14.05	0.00	0.00	10.50	0.00	0.00	0.00
TRINITY_DN1144123_c0_g1	0.00	0.00	0.00	0.00	0.00	0.00	0.00	0.00	14.00	0.00
TRINITY_DN1144124_c0_g1	0.00	0.00	0.00	0.00	13.80	0.00	0.00	0.00	0.00	0.00
TRINITY_DN1144126_c0_g1	0.00	0.00	0.00	0.00	0.00	0.00	0.00	0.00	0.00	0.00
TRINITY_DN1144127_c0_g1	0.00	0.00	0.00	2.81	8.04	0.00	0.00	0.00	8.65	0.00
TRINITY_DN1144129_c0_g1	0.00	0.00	13.37	8.07	0.00	0.00	0.00	0.00	12.72	0.00
TRINITY_DN114412_c0_g1	0.00	0.00	62.89	7.59	0.00	0.00	11.29	0.00	23.83	0.00
TRINITY_DN1144133_c0_g1	0.00	0.00	0.00	3.71	1.03	0.00	0.00	0.00	3.90	0.00
TRINITY_DN1144134_c0_g1	0.00	0.00	6.53	0.00	6.54	0.00	0.00	0.00	6.11	0.00
TRINITY_DN1144136_c0_g1	0.00	0.00	0.00	0.00	0.00	0.00	0.00	0.00	0.00	0.00
TRINITY_DN1144137_c0_g1	0.00	0.00	0.00	0.00	0.00	5.37	0.00	0.00	14.98	0.00
TRINITY_DN1144138_c0_g1	0.00	0.00	0.00	0.00	0.00	0.00	0.00	0.00	0.00	0.00
TRINITY_DN1144139_c0_g1	0.00	0.00	0.00	8.76	0.00	0.00	0.00	0.00	0.00	0.00
TRINITY_DN114413_c0_g1	0.00	0.00	7.70	0.00	0.00	0.00	0.00	0.00	0.00	0.00
TRINITY_DN114413_c0_g2	0.00	0.00	0.00	0.00	0.00	0.00	0.00	0.00	0.00	0.00
TRINITY_DN114413_c0_g3	0.00	5.66	0.00	0.00	0.00	2.72	0.00	0.00	2.63	1.25
TRINITY_DN114413_c1_g1	0.00	0.00	19.28	0.00	29.30	0.00	17.27	0.00	27.25	0.00
TRINITY_DN114413_c2_g1	0.00	0.00	0.00	0.00	0.00	0.00	0.00	0.00	0.00	0.00
TRINITY_DN114413_c5_g1	0.00	128.14	165.73	78.19	241.55	48.07	21.28	53.14	403.08	10.54
TRINITY_DN1144142_c0_g1	0.00	0.00	0.00	0.00	0.00	7.06	0.00	0.00	0.00	0.00
TRINITY_DN1144144_c0_g1	0.00	0.00	0.00	4.88	0.00	0.00	0.00	0.00	15.30	0.00
TRINITY_DN1144145_c0_g1	0.00	0.00	0.00	0.00	11.19	0.00	0.00	0.00	5.22	4.97
TRINITY_DN1144146_c0_g1	0.00	0.00	0.00	0.00	0.00	0.00	0.00	0.00	0.00	0.00
TRINITY_DN1144147_c0_g1	0.00	0.00	0.00	0.00	0.00	0.00	17.16	0.00	0.00	0.00
TRINITY_DN1144149_c0_g1	0.00	0.00	0.00	0.00	0.00	0.00	0.00	0.00	0.00	0.00
TRINITY_DN114414_c0_g1	0.00	0.00	0.00	0.00	7.45	0.00	0.00	0.00	0.00	0.00
TRINITY_DN114414_c0_g2	0.00	0.00	0.00	0.00	0.00	0.00	0.00	0.00	0.00	0.00
TRINITY_DN114414_c1_g1	0.00	0.00	0.00	0.00	0.00	0.00	4.14	0.00	0.00	0.00
TRINITY_DN114414_c2_g1	0.00	0.00	0.00	0.00	0.00	0.00	0.00	0.00	0.00	0.00
TRINITY_DN1144150_c0_g1	0.00	0.00	8.05	0.00	0.00	0.00	0.00	0.00	7.66	0.00
TRINITY_DN1144151_c0_g1	0.00	0.00	0.00	0.00	0.00	0.00	0.00	0.00	0.00	0.00
TRINITY_DN1144153_c0_g1	0.00	0.00	0.00	5.19	0.00	0.00	0.00	0.00	0.00	0.00
TRINITY_DN1144155_c0_g1	0.00	0.00	0.00	0.00	0.00	0.00	0.00	7.44	0.00	0.00
TRINITY_DN1144156_c0_g1	0.00	0.00	0.00	13.50	11.46	0.00	0.00	0.00	21.28	0.00
TRINITY_DN1144157_c0_g1	0.00	0.00	8.84	0.00	0.00	0.00	0.00	0.00	0.00	0.00
TRINITY_DN1144158_c0_g1	0.00	0.00	0.00	4.08	0.00	0.00	0.00	0.00	0.00	0.00
TRINITY_DN114415_c2_g1	0.00	8.85	2.67	2.61	13.54	0.00	0.00	2.42	48.34	0.00
TRINITY_DN1144160_c0_g1	0.00	5.85	0.00	0.00	0.00	0.00	0.00	0.00	0.00	0.00
TRINITY_DN1144160_c1_g1	0.00	0.00	0.00	0.00	0.00	0.00	0.00	0.00	13.36	0.00
TRINITY_DN1144163_c0_g1	0.00	13.21	0.00	4.79	0.00	0.00	0.00	0.00	0.00	0.00
TRINITY_DN1144166_c0_g1	0.00	0.00	0.00	0.00	11.22	0.00	0.00	0.00	0.00	0.00
TRINITY_DN1144168_c0_g1	0.00	0.00	13.67	0.00	0.00	0.00	0.00	0.00	39.06	0.00
TRINITY_DN114416_c0_g1	0.00	0.00	0.00	0.00	0.00	0.00	0.00	0.00	0.00	0.00
TRINITY_DN1144170_c0_g1	0.00	0.00	0.00	0.00	0.00	0.00	0.00	0.00	0.00	0.00
TRINITY_DN1144171_c0_g1	0.00	0.00	0.00	0.00	74.93	0.00	0.00	0.00	0.00	0.00
TRINITY_DN1144172_c0_g1	0.00	0.00	0.00	0.00	0.00	0.00	0.00	0.00	4.30	0.00
TRINITY_DN1144174_c0_g1	0.00	0.00	0.00	0.00	5.36	0.00	0.00	0.00	3.18	0.00
TRINITY_DN1144176_c0_g1	0.00	0.00	0.00	11.65	9.88	0.00	0.00	0.00	9.20	0.00
TRINITY_DN1144177_c0_g1	0.00	0.00	0.00	0.00	0.00	0.00	0.00	0.00	0.00	0.00
TRINITY_DN1144178_c0_g1	0.00	0.00	0.00	0.00	0.00	0.00	0.00	0.00	0.00	0.00
TRINITY_DN114417_c0_g1	0.00	0.00	0.00	0.00	0.00	0.00	0.00	0.00	0.00	0.00
TRINITY_DN114417_c3_g1	0.00	0.00	0.00	0.00	0.00	0.00	0.00	0.00	0.00	0.00
TRINITY_DN1144180_c0_g1	0.00	0.00	17.60	0.00	0.00	0.00	0.00	0.00	0.00	0.00
TRINITY_DN1144181_c0_g1	0.00	0.00	0.00	0.00	0.00	0.00	0.00	0.00	0.00	0.00
TRINITY_DN1144183_c0_g1	0.00	0.00	0.00	8.50	6.03	23.41	0.00	0.00	0.00	0.00
TRINITY_DN1144185_c0_g1	0.00	0.00	0.00	0.00	7.27	0.00	0.00	0.00	3.29	3.14
TRINITY_DN1144186_c0_g1	0.00	0.00	6.59	0.00	0.00	0.00	0.00	0.00	6.16	0.00
TRINITY_DN1144187_c0_g1	0.00	0.00	0.00	0.00	0.00	0.00	0.00	0.00	0.00	0.00
TRINITY_DN1144190_c0_g1	0.00	0.00	0.00	0.00	6.00	0.00	5.40	0.00	11.23	0.00
TRINITY_DN1144192_c0_g1	0.00	0.00	0.00	0.00	0.00	0.00	0.00	0.00	0.00	0.00
TRINITY_DN1144193_c0_g1	0.00	0.00	0.00	0.00	0.00	0.00	0.00	0.00	0.00	0.00
TRINITY_DN1144195_c0_g1	0.00	0.00	0.00	0.00	30.03	0.00	0.00	0.00	0.00	0.00
TRINITY_DN1144197_c0_g1	0.00	0.00	0.00	11.13	0.00	4.62	0.00	0.00	4.32	0.00
TRINITY_DN1144198_c0_g1	0.00	0.00	0.00	0.00	0.00	5.71	0.00	0.00	5.30	0.00
TRINITY_DN1144199_c0_g1	0.00	0.00	0.00	0.00	0.00	0.00	0.00	0.00	9.25	8.71
TRINITY_DN114419_c0_g1	0.00	0.00	24.80	0.00	0.00	0.00	0.00	0.00	18.16	0.00
TRINITY_DN114419_c0_g3	0.00	0.00	0.00	0.00	0.00	0.00	0.00	0.00	8.99	0.00
TRINITY_DN114419_c0_g4	0.00	0.00	0.00	0.00	10.13	0.00	0.00	0.00	0.00	0.00
TRINITY_DN114419_c0_g5	0.00	0.00	0.00	18.35	7.71	0.00	0.00	13.50	57.34	6.81
TRINITY_DN11441_c0_g1	5.60	86.08	127.79	91.20	242.97	86.86	48.88	40.93	326.46	14.64
TRINITY_DN11441_c0_g2	0.00	8.19	0.00	0.00	0.00	15.62	7.79	0.00	51.15	3.72
TRINITY_DN11441_c0_g3	1.33	4.19	20.60	4.66	32.18	5.52	0.46	5.23	9.33	2.34
TRINITY_DN11441_c11_g1	0.00	13.87	100.28	51.21	174.57	39.75	26.77	30.59	166.31	7.58
TRINITY_DN11441_c12_g1	0.00	8.34	14.07	21.43	51.25	4.02	11.04	12.90	23.16	3.65
TRINITY_DN11441_c13_g1	0.00	0.00	26.64	0.00	44.73	0.00	0.00	0.00	16.68	7.88
TRINITY_DN11441_c15_g1	0.00	0.00	0.00	0.00	0.00	0.00	0.00	0.00	0.00	0.00
TRINITY_DN11441_c1_g2	7.28	86.50	190.86	139.51	320.25	117.64	45.15	65.69	421.37	15.64
TRINITY_DN11441_c2_g1	0.00	0.00	3.25	1.00	6.71	0.00	0.00	1.53	6.34	0.00
TRINITY_DN11441_c3_g1	0.00	0.00	0.00	138.34	43.93	0.00	0.00	27.36	353.70	0.00
TRINITY_DN11441_c4_g1	1.36	3.92	1.57	8.58	0.00	1.57	1.44	0.00	6.07	0.00
TRINITY_DN11441_c8_g1	0.00	0.00	1.37	0.84	0.00	0.00	0.00	0.00	9.26	0.00
TRINITY_DN1144200_c0_g1	0.00	0.00	0.00	0.00	0.00	0.00	0.00	0.00	0.00	0.00
TRINITY_DN1144205_c0_g1	0.00	2.66	0.00	7.86	0.00	0.00	2.93	2.89	3.05	0.00
TRINITY_DN1144207_c0_g1	0.00	0.00	4.22	0.00	0.00	0.00	0.00	3.75	0.00	0.00
TRINITY_DN1144208_c0_g1	0.00	24.81	14.85	0.00	15.24	0.00	0.00	0.00	0.00	0.00
TRINITY_DN1144209_c0_g1	0.00	0.00	0.00	0.00	0.00	0.00	0.00	0.00	0.00	0.00
TRINITY_DN114420_c0_g1	0.00	0.00	0.00	0.00	0.00	0.00	0.00	0.00	0.00	0.00
TRINITY_DN1144211_c0_g1	0.00	0.00	0.00	3.57	0.00	0.00	0.00	0.00	0.00	0.00
TRINITY_DN1144212_c0_g1	0.00	0.00	0.00	2.40	3.97	0.00	0.00	0.00	17.54	0.00
TRINITY_DN1144213_c0_g1	0.00	0.00	0.00	16.41	0.00	0.00	0.00	0.00	0.00	0.00
TRINITY_DN1144214_c0_g1	0.00	0.00	0.00	0.00	0.00	0.00	0.00	0.00	0.00	0.00
TRINITY_DN1144215_c0_g1	0.00	0.00	0.00	0.00	0.00	0.00	0.00	0.00	0.00	0.00
TRINITY_DN1144217_c0_g1	0.00	0.00	10.47	3.16	31.66	0.00	0.00	0.00	9.81	0.00
TRINITY_DN1144218_c0_g1	0.00	0.00	11.35	0.00	0.00	0.00	0.00	0.00	0.00	0.00
TRINITY_DN1144219_c0_g1	0.00	0.00	0.00	0.00	0.00	2.65	2.41	0.00	0.00	0.00
TRINITY_DN114421_c0_g1	0.00	0.00	5.08	0.00	0.00	0.00	0.00	0.00	9.52	0.00
TRINITY_DN114421_c0_g2	0.00	0.00	0.00	0.00	22.90	0.00	9.50	0.00	0.00	0.00
TRINITY_DN114421_c0_g3	0.00	0.00	0.00	0.00	0.00	0.00	0.00	0.00	0.00	0.00
TRINITY_DN114421_c1_g1	0.00	0.00	0.00	0.00	0.00	8.40	0.00	0.00	0.00	0.00
TRINITY_DN114421_c2_g1	0.00	0.80	4.78	3.99	6.69	0.95	1.19	0.90	3.01	0.00
TRINITY_DN114421_c2_g2	0.00	0.00	0.00	0.00	0.00	0.00	0.00	0.00	0.00	0.00
TRINITY_DN114421_c3_g1	0.00	0.00	0.00	0.00	0.00	0.00	0.00	0.00	0.00	0.00
TRINITY_DN114421_c4_g1	0.00	0.00	0.00	5.48	0.00	0.00	8.20	0.00	8.63	0.00
TRINITY_DN114421_c4_g3	0.00	0.00	0.00	4.68	0.00	7.90	0.00	0.00	7.31	6.93
TRINITY_DN114421_c4_g4	0.00	25.42	0.00	0.00	0.00	0.00	0.00	0.00	0.00	0.00
TRINITY_DN114421_c5_g1	0.00	0.00	0.00	0.00	0.00	0.00	0.00	0.00	14.48	0.00
TRINITY_DN114421_c6_g1	0.00	0.00	0.00	0.00	83.81	0.00	0.00	0.00	0.00	0.00
TRINITY_DN114421_c7_g1	0.00	0.00	0.00	0.00	12.97	0.00	0.00	11.39	23.99	0.00
TRINITY_DN114421_c8_g1	0.00	0.00	0.00	0.00	0.00	0.00	0.00	0.00	0.00	0.00
TRINITY_DN1144221_c0_g1	0.00	0.00	0.00	10.55	8.91	0.00	0.00	0.00	0.00	0.00
TRINITY_DN1144222_c0_g1	0.00	9.86	0.00	0.00	0.00	0.00	0.00	0.00	0.00	0.00
TRINITY_DN1144223_c0_g1	0.00	0.00	0.00	0.00	0.00	0.00	0.00	0.00	0.00	0.00
TRINITY_DN1144224_c0_g1	0.00	0.00	0.00	0.00	0.00	0.00	0.00	0.00	0.00	0.00
TRINITY_DN1144226_c0_g1	0.00	0.00	0.00	0.00	0.00	0.00	0.00	0.00	0.00	0.00
TRINITY_DN1144228_c0_g1	0.00	0.00	0.00	0.00	0.00	0.00	0.00	0.00	0.00	0.00
TRINITY_DN1144229_c0_g1	0.00	0.00	0.00	2.66	13.23	0.00	0.00	0.00	0.00	0.00
TRINITY_DN114422_c0_g1	0.00	5.59	7.77	3.54	3.32	0.73	1.27	1.88	4.14	0.64
TRINITY_DN114422_c1_g2	0.00	0.00	0.00	0.00	0.00	0.00	0.00	0.00	0.00	0.00
TRINITY_DN114422_c5_g1	0.00	0.00	0.00	20.59	0.00	0.00	0.00	31.12	0.00	0.00
TRINITY_DN1144230_c0_g1	0.00	5.33	0.00	0.00	0.00	0.00	0.00	0.00	3.05	0.00
TRINITY_DN1144233_c0_g1	0.00	0.00	4.00	2.44	2.02	8.05	0.00	0.00	15.19	0.00
TRINITY_DN1144235_c0_g1	0.00	0.00	0.00	0.00	0.00	0.00	0.00	0.00	0.00	0.00
TRINITY_DN1144237_c0_g1	0.00	0.00	0.00	0.00	0.00	0.00	0.00	0.00	0.00	0.00
TRINITY_DN1144238_c0_g1	0.00	0.00	0.00	0.00	0.00	0.00	0.00	0.00	0.00	0.00
TRINITY_DN114423_c0_g1	0.00	7.50	7.91	9.44	0.00	0.00	23.02	0.00	67.11	7.00
TRINITY_DN114423_c0_g2	6.03	41.02	64.50	77.06	128.46	36.00	64.27	83.24	691.32	0.00
TRINITY_DN114423_c1_g1	0.00	0.00	0.00	0.00	0.00	0.00	0.00	0.00	0.00	0.00
TRINITY_DN114423_c2_g1	0.00	0.00	0.00	0.00	0.00	6.31	0.00	0.00	0.00	0.00
TRINITY_DN114423_c3_g1	0.00	0.00	0.00	0.00	0.00	0.00	0.00	0.00	0.00	0.00
TRINITY_DN1144242_c0_g1	0.00	0.00	0.00	0.00	6.71	0.00	0.00	0.00	12.54	0.00
TRINITY_DN1144246_c0_g1	0.00	0.00	0.00	0.00	1.90	0.00	0.00	5.14	3.58	0.00
TRINITY_DN1144248_c0_g1	0.00	0.00	0.00	0.00	18.93	0.00	0.00	0.00	14.77	0.00
TRINITY_DN1144252_c0_g1	0.00	0.00	0.00	0.00	0.00	0.00	0.00	0.00	0.00	0.00
TRINITY_DN1144255_c0_g1	0.00	0.00	12.31	3.70	24.03	0.00	0.00	0.00	0.00	0.00
TRINITY_DN1144256_c0_g1	0.00	0.00	0.00	0.00	0.00	0.00	0.00	0.00	0.00	0.00
TRINITY_DN1144257_c0_g1	0.00	26.48	0.00	0.00	0.00	0.00	0.00	0.00	0.00	0.00
TRINITY_DN1144258_c0_g1	0.00	0.00	0.00	0.00	0.00	0.00	0.00	0.00	0.00	0.00
TRINITY_DN1144259_c0_g1	0.00	0.00	0.00	0.00	0.00	0.00	0.00	0.00	0.00	12.46
TRINITY_DN114425_c0_g1	0.00	0.00	0.00	0.00	0.00	0.00	0.00	0.00	0.00	0.00
TRINITY_DN1144260_c0_g1	0.00	0.00	0.00	0.00	0.00	0.00	0.00	0.00	0.00	0.00
TRINITY_DN1144261_c0_g1	0.00	0.00	0.00	0.00	0.00	0.00	0.00	0.00	0.00	0.00
TRINITY_DN1144262_c0_g1	0.00	0.00	13.96	0.00	0.00	0.00	0.00	0.00	0.00	0.00
TRINITY_DN1144263_c0_g1	0.00	0.00	0.00	0.00	0.00	0.00	0.00	0.00	0.00	0.00
TRINITY_DN1144265_c0_g1	0.00	0.00	0.00	1.98	0.00	0.00	0.00	0.00	6.17	0.00
TRINITY_DN1144268_c0_g1	0.00	0.00	0.00	0.00	0.00	0.00	0.00	0.00	0.00	0.00
TRINITY_DN114426_c0_g1	0.00	0.00	0.00	0.00	0.00	0.00	0.00	0.00	0.00	0.00
TRINITY_DN114426_c3_g1	0.00	0.00	0.00	0.00	0.00	0.00	0.00	0.00	18.00	0.00
TRINITY_DN1144271_c0_g1	0.00	0.00	0.00	0.00	0.00	0.00	0.00	0.00	0.00	0.00
TRINITY_DN1144273_c0_g1	0.00	0.00	0.00	0.00	0.00	15.63	0.00	0.00	14.59	0.00
TRINITY_DN1144276_c0_g1	0.00	0.00	0.00	0.00	0.00	0.00	0.00	0.00	0.00	0.00
TRINITY_DN1144277_c0_g1	0.00	0.00	0.00	0.00	0.00	0.00	0.00	0.00	0.00	0.00
TRINITY_DN1144278_c0_g1	0.00	0.00	0.00	0.00	0.00	0.00	0.00	0.00	8.48	0.00
TRINITY_DN1144279_c0_g1	0.00	0.00	0.00	0.00	0.00	0.00	0.00	0.00	0.00	0.00
TRINITY_DN1144280_c0_g1	0.00	23.83	0.00	0.00	0.00	0.00	0.00	0.00	0.00	0.00
TRINITY_DN1144282_c0_g1	0.00	0.00	0.00	0.00	0.00	0.00	0.00	0.00	0.00	0.00
TRINITY_DN1144283_c0_g1	0.00	0.00	0.00	0.00	0.00	0.00	0.00	0.00	20.22	0.00
TRINITY_DN1144285_c0_g1	0.00	0.00	0.00	0.00	0.00	0.00	0.00	0.00	0.00	0.00
TRINITY_DN1144286_c0_g1	0.00	0.00	0.00	0.00	0.00	0.00	0.00	0.00	0.00	0.00
TRINITY_DN1144287_c0_g1	0.00	0.00	0.00	0.00	0.00	0.00	0.00	0.00	0.00	0.00
TRINITY_DN1144288_c0_g1	0.00	0.00	0.00	0.00	0.00	0.00	0.00	0.00	0.00	0.00
TRINITY_DN114428_c0_g1	0.00	0.00	12.87	0.00	0.00	0.00	0.00	0.00	0.00	0.00
TRINITY_DN1144290_c0_g1	0.00	0.00	0.00	0.00	34.80	0.00	0.00	0.00	10.76	0.00
TRINITY_DN1144292_c0_g1	0.00	0.00	0.00	6.15	0.00	0.00	0.00	0.00	9.70	0.00
TRINITY_DN1144294_c0_g1	0.00	0.00	5.00	3.02	20.08	15.11	4.52	4.41	0.00	4.44
TRINITY_DN1144295_c0_g1	0.00	0.00	0.00	0.00	0.00	0.00	0.00	0.00	0.00	0.00
TRINITY_DN1144296_c0_g1	0.00	4.70	0.00	3.45	0.00	0.00	0.00	0.00	5.34	0.00
TRINITY_DN1144297_c0_g1	0.00	0.00	0.00	2.90	9.62	0.00	0.00	0.00	8.99	0.00
TRINITY_DN1144298_c0_g1	0.00	0.00	0.00	4.93	0.00	0.00	0.00	0.00	15.47	0.00
TRINITY_DN1144299_c0_g1	0.00	11.43	0.00	4.37	0.00	0.00	0.00	0.00	0.00	0.00
TRINITY_DN114429_c0_g1	0.00	0.00	0.00	10.59	0.00	0.00	0.00	0.00	0.00	0.00
TRINITY_DN114429_c1_g1	0.00	0.00	0.00	2.12	7.01	0.00	0.00	0.00	0.00	0.00
TRINITY_DN11442_c0_g1	0.00	3.08	0.00	8.00	14.33	8.24	8.62	7.42	82.67	5.05
TRINITY_DN11442_c0_g2	7.20	73.66	177.91	114.11	322.43	96.14	53.51	74.79	477.53	28.00
TRINITY_DN11442_c10_g1	0.00	0.00	0.00	5.61	0.00	0.00	0.00	0.00	0.00	0.00
TRINITY_DN11442_c1_g1	0.00	0.00	6.82	10.30	13.69	0.00	0.00	0.00	6.39	0.00
TRINITY_DN11442_c1_g2	0.00	5.87	7.15	0.00	0.00	0.00	0.00	0.00	13.36	0.00
TRINITY_DN11442_c2_g1	0.00	0.00	0.00	0.00	0.00	0.00	0.00	0.00	0.00	0.00
TRINITY_DN11442_c8_g1	4.50	4.35	0.00	1.64	19.79	0.00	0.00	0.00	5.06	0.00
TRINITY_DN1144300_c0_g1	0.00	32.34	39.04	46.61	158.07	29.66	17.44	60.77	127.70	0.00
TRINITY_DN1144302_c0_g1	0.00	0.00	0.00	0.00	0.00	0.00	0.00	0.00	17.66	0.00
TRINITY_DN1144304_c0_g1	0.00	0.00	16.17	0.00	10.80	0.00	0.00	9.50	0.00	0.00
TRINITY_DN1144309_c0_g1	0.00	0.00	0.00	0.00	0.00	0.00	0.00	0.00	0.00	0.00
TRINITY_DN114430_c0_g1	0.00	0.00	0.00	0.00	0.00	0.00	0.00	0.00	0.00	0.00
TRINITY_DN114430_c0_g2	0.00	0.00	0.00	0.00	17.28	0.00	0.00	0.00	16.06	0.00
TRINITY_DN114430_c1_g1	0.00	0.00	0.00	0.00	0.00	0.00	0.00	0.00	0.00	0.00
TRINITY_DN1144310_c0_g1	0.00	0.00	0.00	0.00	0.00	0.00	0.00	0.00	0.00	0.00
TRINITY_DN1144314_c0_g1	0.00	0.00	0.00	0.00	0.00	0.00	0.00	0.00	0.00	0.00
TRINITY_DN114431_c0_g1	0.00	0.00	48.35	0.00	16.62	0.00	0.00	0.00	0.00	13.93
TRINITY_DN1144323_c0_g1	0.00	0.00	0.00	0.00	0.00	0.00	0.00	0.00	0.00	0.00
TRINITY_DN1144325_c0_g1	0.00	0.00	0.00	0.00	0.00	0.00	0.00	10.93	0.00	0.00
TRINITY_DN1144327_c0_g1	0.00	4.66	0.00	0.00	0.00	0.00	10.19	0.00	10.61	0.00
TRINITY_DN1144328_c0_g1	0.00	0.00	12.00	0.00	0.00	0.00	0.00	0.00	0.00	0.00
TRINITY_DN1144329_c0_g1	0.00	0.00	0.00	0.00	0.00	0.00	0.00	0.00	0.00	0.00
TRINITY_DN114432_c0_g2	0.00	0.00	0.00	0.00	105.96	0.00	0.00	0.00	65.09	0.00
TRINITY_DN114432_c1_g1	0.00	0.00	0.00	5.05	14.08	0.00	0.00	3.70	15.68	3.71
TRINITY_DN114432_c2_g1	0.00	16.46	19.87	23.72	60.39	20.13	0.00	0.00	37.41	17.60
TRINITY_DN114432_c3_g1	0.00	0.00	8.86	3.61	5.98	0.00	5.39	0.00	2.81	0.00
TRINITY_DN114432_c4_g1	0.00	0.00	0.00	0.00	10.43	0.00	0.00	0.00	0.00	0.00
TRINITY_DN1144333_c0_g1	0.00	0.00	0.00	0.00	0.00	0.00	0.00	0.00	0.00	0.00
TRINITY_DN1144336_c0_g1	0.00	0.00	0.00	0.00	0.00	0.00	0.00	0.00	0.00	0.00
TRINITY_DN1144337_c0_g1	0.00	0.00	0.00	0.00	0.00	0.00	0.00	0.00	13.09	0.00
TRINITY_DN1144338_c0_g1	0.00	0.00	0.00	0.00	0.00	0.00	0.00	0.00	0.00	0.00
TRINITY_DN1144339_c0_g1	0.00	0.00	0.00	7.05	5.86	0.00	10.52	0.00	0.00	0.00
TRINITY_DN114433_c0_g1	0.00	0.00	0.00	0.00	0.00	0.00	0.00	0.00	0.00	0.00
TRINITY_DN1144340_c0_g1	0.00	0.00	0.00	0.00	0.00	0.00	0.00	0.00	0.00	0.00
TRINITY_DN1144342_c0_g1	0.00	0.00	0.00	0.00	13.24	0.00	0.00	0.00	0.00	0.00
TRINITY_DN1144343_c0_g1	0.00	0.00	0.00	0.00	0.00	0.00	0.00	0.00	0.00	0.00
TRINITY_DN1144344_c0_g1	0.00	0.00	0.00	0.00	0.00	0.00	0.00	0.00	15.07	0.00
TRINITY_DN1144345_c0_g1	0.00	0.00	0.00	0.00	29.47	0.00	0.00	0.00	0.00	0.00
TRINITY_DN1144347_c0_g1	0.00	0.00	0.00	0.00	6.87	0.00	0.00	0.00	0.00	0.00
TRINITY_DN1144348_c0_g1	0.00	0.00	0.00	0.00	0.00	0.00	0.00	0.00	0.00	0.00
TRINITY_DN114434_c0_g1	0.00	0.00	0.00	0.00	0.00	0.00	0.00	0.00	0.00	0.00
TRINITY_DN1144350_c0_g1	0.00	0.00	0.00	0.00	0.00	0.00	0.00	0.00	6.22	0.00
TRINITY_DN1144351_c0_g1	0.00	0.00	0.00	0.00	0.00	0.00	0.00	0.00	0.00	0.00
TRINITY_DN1144352_c0_g1	0.00	0.00	0.00	0.00	0.00	0.00	0.00	0.00	0.00	0.00
TRINITY_DN1144354_c0_g1	0.00	0.00	0.00	0.00	0.00	0.00	0.00	0.00	0.00	0.00
TRINITY_DN1144359_c0_g1	0.00	0.00	0.00	0.00	0.00	0.00	0.00	0.00	0.00	0.00
TRINITY_DN114435_c0_g3	0.00	0.00	10.00	0.00	0.00	0.00	0.00	0.00	0.00	0.00
TRINITY_DN114435_c0_g5	0.00	0.00	0.00	3.16	0.00	0.00	0.00	0.00	0.00	0.00
TRINITY_DN114435_c1_g1	0.00	0.00	0.00	0.00	0.00	0.00	0.00	0.00	0.00	0.00
TRINITY_DN1144362_c0_g1	0.00	0.00	0.00	0.00	0.00	0.00	0.00	0.00	0.00	0.00
TRINITY_DN1144363_c0_g1	0.00	0.00	0.00	0.00	0.00	0.00	0.00	0.00	0.00	0.00
TRINITY_DN1144367_c0_g1	0.00	0.00	0.00	0.00	0.00	0.00	0.00	0.00	7.99	0.00
TRINITY_DN1144368_c0_g1	0.00	0.00	0.00	0.00	22.17	0.00	3.33	0.00	0.00	0.00
TRINITY_DN1144369_c0_g1	0.00	0.00	0.00	23.54	0.00	0.00	0.00	0.00	0.00	0.00
TRINITY_DN114436_c0_g1	0.00	0.00	0.00	0.00	0.00	0.00	0.00	0.00	47.04	0.00
TRINITY_DN114436_c1_g1	0.63	5.98	16.48	14.15	11.83	11.45	1.32	6.08	20.97	1.33
TRINITY_DN114436_c1_g2	0.00	0.00	0.00	0.00	3.69	0.00	0.00	0.00	0.00	0.00
TRINITY_DN114436_c2_g1	0.00	0.00	0.00	0.00	0.00	0.00	0.00	4.44	0.00	0.00
TRINITY_DN114436_c2_g3	0.00	10.32	0.00	0.00	0.00	0.00	0.00	0.00	0.00	0.00
TRINITY_DN114436_c2_g4	0.00	0.00	0.00	0.00	0.00	0.00	0.00	0.00	33.39	0.00
TRINITY_DN1144370_c0_g1	0.00	0.00	0.00	0.00	0.00	0.00	0.00	0.00	0.00	0.00
TRINITY_DN1144371_c0_g1	0.00	11.73	4.74	0.00	0.00	23.86	4.29	0.00	8.89	0.00
TRINITY_DN1144373_c0_g1	0.00	0.00	0.00	0.00	0.00	0.00	0.00	0.00	0.00	0.00
TRINITY_DN1144375_c0_g1	0.00	0.00	0.00	0.00	0.00	0.00	0.00	0.00	0.00	0.00
TRINITY_DN1144378_c0_g1	0.00	0.00	0.00	0.00	0.00	0.00	0.00	0.00	0.00	0.00
TRINITY_DN114437_c0_g1	0.00	0.00	0.00	0.00	0.00	0.00	0.00	0.00	8.58	0.00
TRINITY_DN1144383_c0_g1	0.00	0.00	0.00	0.00	0.00	9.45	0.00	0.00	17.57	0.00
TRINITY_DN1144386_c0_g1	0.00	0.00	0.00	0.00	0.00	0.00	0.00	0.00	0.00	0.00
TRINITY_DN1144389_c0_g1	0.00	0.00	0.00	0.00	0.00	0.00	0.00	0.00	0.00	0.00
TRINITY_DN114438_c0_g2	0.00	0.00	0.00	0.00	0.00	0.00	0.00	0.00	0.00	0.00
TRINITY_DN114438_c1_g1	0.00	0.00	0.00	0.00	0.00	0.00	0.00	0.00	15.83	0.00
TRINITY_DN114438_c2_g1	0.00	0.00	0.00	0.00	10.97	0.00	0.00	0.00	10.18	0.00
TRINITY_DN114438_c3_g1	0.00	0.00	0.00	0.00	0.00	0.00	0.00	0.00	0.00	0.00
TRINITY_DN114438_c4_g1	0.00	0.00	0.00	0.00	19.03	0.00	0.00	0.00	0.00	0.00
TRINITY_DN114438_c5_g1	0.00	0.00	0.00	0.00	0.00	0.00	0.00	0.00	14.95	0.00
TRINITY_DN114438_c6_g1	0.00	0.00	0.00	0.00	0.00	0.00	0.00	0.00	11.13	0.00
TRINITY_DN1144390_c0_g1	0.00	0.00	0.00	0.00	0.00	0.00	0.00	0.00	0.00	0.00
TRINITY_DN1144391_c0_g1	0.00	0.00	0.00	0.00	0.00	0.00	0.00	0.00	0.00	0.00
TRINITY_DN1144392_c0_g1	0.00	0.00	0.00	0.00	16.63	0.00	0.00	0.00	0.00	3.68
TRINITY_DN1144396_c0_g1	0.00	0.00	0.00	0.00	0.00	36.13	0.00	0.00	0.00	0.00
TRINITY_DN1144398_c0_g1	0.00	0.00	6.82	0.00	0.00	0.00	0.00	11.99	0.00	0.00
TRINITY_DN1144399_c0_g1	0.00	0.00	0.00	0.00	0.00	0.00	0.00	0.00	0.00	0.00
TRINITY_DN114439_c0_g1	0.00	0.00	0.00	0.00	0.00	0.00	0.00	28.97	0.00	0.00
TRINITY_DN11443_c0_g1	6.71	94.87	276.54	224.62	348.78	169.55	122.50	76.03	938.41	19.28
TRINITY_DN11443_c0_g2	0.00	0.00	0.00	10.29	35.32	0.00	0.00	0.00	0.00	9.80
TRINITY_DN11443_c0_g3	0.00	13.39	0.00	21.82	105.03	2.33	14.82	32.33	6.47	15.06
TRINITY_DN11443_c13_g1	0.00	0.00	0.00	0.00	0.00	0.00	0.00	0.00	0.00	0.00
TRINITY_DN11443_c15_g1	0.00	13.88	0.00	5.69	49.76	0.00	0.00	0.00	58.33	0.00
TRINITY_DN11443_c16_g1	0.00	18.49	36.67	8.97	7.52	0.00	0.00	0.00	51.00	6.64
TRINITY_DN11443_c17_g1	0.00	4.90	20.73	18.09	29.99	8.92	2.70	13.34	45.02	0.00
TRINITY_DN11443_c1_g1	0.00	0.00	4.40	2.24	9.27	0.00	0.00	0.00	10.46	0.00
TRINITY_DN11443_c1_g2	0.00	0.00	4.17	2.56	8.50	0.00	0.00	1.91	2.00	0.00
TRINITY_DN11443_c3_g1	0.00	3.82	0.00	2.82	11.70	4.61	0.00	0.00	2.20	0.00
TRINITY_DN11443_c4_g2	0.00	0.00	0.00	17.09	0.00	0.00	0.00	0.00	13.50	0.00
TRINITY_DN11443_c6_g1	0.00	0.33	0.00	0.00	0.00	0.00	0.00	0.00	0.00	0.00
TRINITY_DN11443_c7_g1	0.00	0.00	0.00	0.00	0.00	0.00	0.00	0.00	0.00	0.00
TRINITY_DN11443_c9_g1	0.00	0.00	0.00	5.81	0.00	0.00	4.11	0.00	11.33	2.35
TRINITY_DN1144400_c0_g1	0.00	0.00	0.00	0.00	0.00	0.00	0.00	0.00	0.00	0.00
TRINITY_DN1144401_c0_g1	0.00	0.00	0.00	5.76	0.00	0.00	0.00	0.00	18.17	0.00
TRINITY_DN1144403_c0_g1	0.00	0.00	0.00	0.57	0.00	0.00	0.00	7.32	0.00	0.00
TRINITY_DN1144404_c0_g1	0.00	0.00	0.00	0.00	0.00	0.00	0.00	0.00	21.96	0.00
TRINITY_DN1144405_c0_g1	0.00	4.90	0.00	0.00	5.96	0.00	0.00	0.00	5.57	0.00
TRINITY_DN1144407_c0_g1	0.00	0.00	0.00	0.00	0.00	0.00	0.00	0.00	0.00	0.00
TRINITY_DN1144408_c0_g1	0.00	0.00	0.00	0.00	0.00	0.00	0.00	0.00	31.97	0.00
TRINITY_DN114440_c0_g1	0.00	4.97	0.00	1.83	3.04	0.00	0.00	2.71	12.38	0.00
TRINITY_DN1144410_c0_g1	0.00	9.92	0.00	0.00	24.32	0.00	0.00	0.00	0.00	10.61
TRINITY_DN1144411_c0_g1	0.00	0.00	0.00	0.00	0.00	0.00	0.00	0.00	13.81	0.00
TRINITY_DN1144414_c0_g1	0.00	0.00	0.00	0.00	0.00	0.00	0.00	0.00	0.00	0.00
TRINITY_DN1144415_c0_g1	0.00	0.00	0.00	0.00	0.00	0.00	0.00	4.77	0.00	0.00
TRINITY_DN1144419_c0_g1	0.00	0.00	0.00	0.00	0.00	0.00	0.00	0.00	15.29	0.00
TRINITY_DN114441_c0_g1	0.00	0.00	0.00	0.00	0.00	0.00	0.00	0.00	0.00	0.00
TRINITY_DN114441_c0_g2	25.89	0.00	0.00	0.00	0.00	0.00	0.00	0.00	41.74	0.00
TRINITY_DN114441_c0_g3	0.00	0.00	0.00	0.00	0.00	0.00	0.00	0.00	0.00	0.00
TRINITY_DN114441_c0_g4	0.00	0.00	0.00	0.00	0.00	0.00	29.01	0.00	0.00	0.00
TRINITY_DN114441_c0_g5	0.00	0.00	0.00	0.00	13.50	0.00	0.00	0.00	0.00	0.00
TRINITY_DN114441_c1_g1	0.00	0.00	0.00	0.00	0.00	0.00	0.00	0.00	16.21	0.00
TRINITY_DN114441_c2_g1	0.00	0.00	0.00	0.00	0.00	0.00	0.00	0.00	0.00	0.00
TRINITY_DN114441_c3_g1	0.00	0.00	0.00	0.00	38.17	0.00	0.00	0.00	17.66	0.00
TRINITY_DN1144420_c0_g1	0.00	0.00	11.50	0.00	0.00	0.00	0.00	0.00	0.00	0.00
TRINITY_DN1144421_c0_g1	0.00	0.00	0.00	0.00	0.00	0.00	0.00	0.00	0.00	0.00
TRINITY_DN1144422_c0_g1	0.00	6.43	0.00	4.68	0.00	0.00	6.99	0.00	7.34	0.00
TRINITY_DN1144423_c0_g1	0.00	0.00	0.00	0.00	0.00	0.00	0.00	0.00	0.00	0.00
TRINITY_DN1144426_c0_g1	0.00	0.00	0.00	4.88	0.00	0.00	0.00	0.00	7.65	0.00
TRINITY_DN1144427_c0_g1	0.00	0.00	8.34	2.53	8.39	0.00	0.00	0.00	11.76	3.71
TRINITY_DN1144429_c0_g1	0.00	0.00	0.00	0.00	0.00	0.00	0.00	0.00	7.53	0.00
TRINITY_DN114442_c0_g1	0.00	0.00	30.16	0.00	0.00	0.00	0.00	0.00	0.00	0.00
TRINITY_DN114442_c1_g1	0.00	0.00	8.52	0.00	8.60	0.00	0.00	0.00	15.98	0.00
TRINITY_DN1144431_c0_g1	0.00	0.00	0.00	0.00	0.00	0.00	0.00	0.00	0.00	0.00
TRINITY_DN1144432_c0_g1	0.00	0.00	0.00	0.00	8.26	8.26	0.00	0.00	0.00	0.00
TRINITY_DN1144433_c0_g1	0.00	0.00	0.00	0.00	0.00	0.00	0.00	0.00	0.00	0.00
TRINITY_DN1144435_c0_g1	0.00	9.19	22.14	0.00	0.00	0.00	0.00	0.00	0.00	0.00
TRINITY_DN1144438_c0_g1	0.00	0.00	0.00	0.00	20.50	0.00	0.00	0.00	0.00	0.00
TRINITY_DN1144439_c0_g1	0.00	0.00	0.00	0.00	0.00	0.00	0.00	0.00	0.00	0.00
TRINITY_DN114443_c1_g1	0.00	0.00	0.00	0.00	0.00	0.00	0.00	0.00	0.00	0.00
TRINITY_DN114443_c2_g1	0.00	0.00	0.00	0.00	0.00	9.10	0.00	0.00	0.00	0.00
TRINITY_DN1144440_c0_g1	0.00	0.00	0.00	0.00	0.00	0.00	0.00	0.00	0.00	0.00
TRINITY_DN1144441_c0_g1	0.00	0.00	0.00	1.39	2.32	0.00	0.00	0.00	0.00	0.00
TRINITY_DN1144447_c0_g1	0.00	0.00	0.00	0.00	0.00	0.00	0.00	0.00	0.00	0.00
TRINITY_DN1144448_c0_g1	0.00	0.00	0.00	0.00	0.00	0.00	0.00	0.00	0.00	0.00
TRINITY_DN1144449_c0_g1	0.00	0.00	0.00	0.00	0.00	0.00	0.00	0.00	5.71	0.00
TRINITY_DN1144453_c0_g1	0.00	0.00	0.00	0.00	0.00	0.00	0.00	0.00	0.00	0.00
TRINITY_DN1144454_c0_g1	0.00	0.00	18.57	0.00	7.35	0.00	0.00	0.00	0.00	0.00
TRINITY_DN1144456_c0_g1	0.00	0.00	0.00	0.00	0.00	0.00	0.00	0.00	0.00	0.00
TRINITY_DN1144458_c0_g1	0.00	0.00	0.00	2.93	0.00	0.00	0.00	0.00	0.00	0.00
TRINITY_DN1144459_c0_g1	0.00	0.00	16.01	0.00	8.07	0.00	0.00	0.00	7.54	0.00
TRINITY_DN114445_c0_g1	0.86	0.83	0.00	1.83	0.00	9.47	0.00	0.93	16.96	0.00
TRINITY_DN1144461_c0_g1	0.00	0.00	0.00	0.00	0.00	0.00	0.00	0.00	0.00	0.00
TRINITY_DN1144463_c0_g1	0.00	0.00	0.00	2.07	0.00	0.00	0.00	0.00	3.21	0.00
TRINITY_DN1144465_c0_g1	0.00	0.00	0.00	0.00	0.00	0.00	6.39	0.00	0.00	0.00
TRINITY_DN1144466_c0_g1	0.00	0.00	0.00	0.00	54.86	0.00	0.00	0.00	20.35	0.00
TRINITY_DN1144468_c0_g1	0.00	0.00	0.00	1.70	2.81	0.00	2.54	0.00	7.93	0.00
TRINITY_DN1144469_c0_g1	0.00	0.00	0.00	0.00	0.00	15.36	0.00	0.00	0.00	0.00
TRINITY_DN114446_c0_g1	0.00	0.00	1.81	2.22	9.25	5.44	0.00	0.00	1.74	0.00
TRINITY_DN114446_c1_g2	0.00	0.00	0.00	0.00	0.00	0.00	0.00	0.00	0.00	0.00
TRINITY_DN114446_c5_g1	0.00	0.00	0.00	0.00	17.66	0.00	0.00	0.00	16.27	0.00
TRINITY_DN1144470_c0_g1	3.32	0.00	7.91	2.40	0.00	0.00	0.00	0.00	7.45	0.00
TRINITY_DN1144472_c0_g1	0.00	0.00	0.00	0.00	0.00	0.00	0.00	0.00	0.00	0.00
TRINITY_DN1144475_c0_g1	0.00	0.00	0.00	0.00	14.30	0.00	0.00	0.00	0.00	0.00
TRINITY_DN1144476_c0_g1	0.00	0.00	0.00	8.29	0.00	0.00	0.00	0.00	0.00	0.00
TRINITY_DN1144479_c0_g1	0.00	0.00	61.94	0.00	0.00	15.77	0.00	0.00	0.00	0.00
TRINITY_DN114447_c0_g1	0.00	0.00	0.00	11.34	28.79	0.00	0.00	8.41	8.93	0.00
TRINITY_DN114447_c0_g2	0.00	0.00	30.17	2.28	0.00	0.00	0.00	0.00	28.74	0.00
TRINITY_DN114447_c0_g3	17.25	15.76	21.55	22.90	0.00	0.00	0.00	17.45	0.00	0.00
TRINITY_DN114447_c0_g5	0.00	0.00	0.00	0.00	14.91	0.00	0.00	0.00	0.00	0.00
TRINITY_DN114447_c1_g1	0.00	0.00	7.45	0.00	0.00	0.00	0.00	0.00	6.97	0.00
TRINITY_DN114447_c4_g1	0.00	3.65	0.00	0.00	0.00	0.00	0.00	0.00	0.00	0.00
TRINITY_DN1144481_c0_g1	0.00	0.00	5.72	0.00	0.00	0.00	0.00	0.00	5.34	0.00
TRINITY_DN1144485_c0_g1	0.00	0.00	0.00	0.00	0.00	0.00	0.00	0.00	0.00	0.00
TRINITY_DN1144486_c0_g1	0.00	0.00	0.00	0.00	0.00	0.00	0.00	0.00	26.64	0.00
TRINITY_DN1144488_c0_g1	0.00	0.00	1.30	0.00	0.00	0.00	0.00	0.00	2.77	3.78
TRINITY_DN1144489_c0_g1	0.00	0.00	0.00	17.68	0.00	0.00	0.00	0.00	0.00	0.00
TRINITY_DN114448_c0_g1	0.00	0.00	0.00	8.87	14.06	0.00	6.27	0.00	0.00	0.00
TRINITY_DN114448_c0_g2	0.00	0.00	0.00	3.89	6.49	0.00	0.00	0.00	6.30	0.00
TRINITY_DN114448_c0_g3	0.00	0.00	0.00	0.00	4.83	0.00	0.00	0.00	9.02	0.00
TRINITY_DN114448_c0_g4	0.00	0.00	0.00	0.00	0.00	0.00	0.00	0.00	0.00	0.00
TRINITY_DN114448_c1_g1	0.00	8.28	0.00	0.00	10.13	10.12	0.00	0.00	0.00	0.00
TRINITY_DN114448_c2_g1	0.00	0.00	0.00	6.58	0.00	0.00	0.00	0.00	31.11	0.00
TRINITY_DN1144490_c0_g1	0.00	0.00	0.00	0.00	0.00	10.02	0.00	0.00	0.00	0.00
TRINITY_DN1144492_c0_g1	0.00	14.73	0.00	0.00	0.00	0.00	0.00	0.00	0.00	0.00
TRINITY_DN1144495_c0_g1	0.00	0.00	0.00	0.00	0.00	0.00	0.00	0.00	0.00	0.00
TRINITY_DN1144496_c0_g1	0.00	0.00	0.00	0.00	0.00	0.00	0.00	0.00	0.00	0.00
TRINITY_DN1144498_c0_g1	0.00	7.94	0.00	0.00	0.00	0.00	0.00	0.00	0.00	0.00
TRINITY_DN114449_c0_g1	0.00	0.00	0.00	0.00	0.00	10.57	0.00	0.00	0.00	0.00
TRINITY_DN114449_c0_g3	0.00	0.00	0.00	0.00	9.02	0.00	0.00	0.00	0.00	0.00
TRINITY_DN11444_c0_g1	1.61	0.00	15.34	5.39	11.73	12.85	0.55	5.17	20.06	0.00
TRINITY_DN11444_c0_g2	0.00	7.89	7.64	8.54	25.53	0.00	7.07	4.97	26.73	0.00
TRINITY_DN11444_c1_g1	1.72	11.48	19.68	10.31	83.04	10.81	4.53	2.76	41.11	0.91
TRINITY_DN11444_c2_g1	0.90	22.54	62.38	39.80	79.56	36.40	14.87	21.25	126.11	3.34
TRINITY_DN11444_c3_g1	0.00	2.89	5.82	0.00	20.19	8.79	0.00	1.08	18.53	0.00
TRINITY_DN11444_c3_g2	1.15	0.00	0.00	6.55	0.00	0.51	3.67	0.00	15.45	0.00
TRINITY_DN11444_c4_g1	0.00	0.00	0.00	0.00	0.00	0.00	0.00	0.00	0.00	0.00
TRINITY_DN1144500_c0_g1	0.00	0.00	0.00	0.00	0.00	17.90	0.00	0.00	0.00	0.00
TRINITY_DN1144501_c0_g1	0.00	0.00	0.00	0.00	0.00	0.00	0.00	0.00	0.00	0.00
TRINITY_DN1144504_c0_g1	0.00	0.00	0.00	0.00	0.00	0.00	0.00	0.00	0.00	0.00
TRINITY_DN1144505_c0_g1	0.00	0.00	11.43	20.49	0.00	0.00	0.00	0.00	0.00	0.00
TRINITY_DN1144507_c0_g1	0.00	0.00	0.00	7.42	0.00	0.00	0.00	0.00	0.00	0.00
TRINITY_DN1144508_c0_g1	0.00	0.00	0.00	0.00	0.00	0.00	0.00	0.00	0.00	0.00
TRINITY_DN1144509_c0_g1	0.00	0.00	0.00	10.85	55.63	0.00	0.00	0.00	0.00	0.00
TRINITY_DN114450_c2_g1	0.00	0.00	0.00	0.00	0.00	0.00	0.00	0.00	8.99	0.00
TRINITY_DN1144511_c0_g1	0.00	0.00	0.00	0.00	0.00	0.00	0.00	0.00	0.00	0.00
TRINITY_DN1144513_c0_g1	0.00	0.00	0.00	0.00	19.89	0.00	0.00	0.00	0.00	0.00
TRINITY_DN1144516_c0_g1	0.00	0.00	17.80	0.00	5.93	0.00	0.00	0.00	11.09	5.27
TRINITY_DN1144518_c0_g1	0.00	0.00	0.00	0.00	4.41	0.00	0.00	0.00	0.00	0.00
TRINITY_DN1144521_c0_g1	0.00	0.00	0.00	0.00	0.00	0.00	0.00	0.00	0.00	0.00
TRINITY_DN1144522_c0_g1	0.00	0.00	0.00	0.00	0.00	0.00	0.00	0.00	7.87	0.00
TRINITY_DN1144523_c0_g1	0.00	0.00	0.00	0.00	56.26	0.00	0.00	0.00	0.00	0.00
TRINITY_DN1144525_c0_g1	0.00	0.00	0.00	0.00	0.00	0.00	0.00	0.00	0.00	0.00
TRINITY_DN1144526_c0_g1	0.00	0.00	15.96	0.00	0.00	0.00	0.00	0.00	7.46	0.00
TRINITY_DN1144527_c0_g1	0.00	0.00	0.00	0.00	19.31	14.53	0.00	0.00	22.56	0.00
TRINITY_DN1144530_c0_g1	0.00	0.00	0.00	0.00	0.00	0.00	0.00	0.00	0.00	0.00
TRINITY_DN1144534_c0_g1	0.00	0.00	0.00	0.00	0.00	0.00	0.00	0.00	0.00	0.00
TRINITY_DN1144535_c0_g1	0.00	0.00	0.00	0.00	63.51	0.00	0.00	0.00	0.00	0.00
TRINITY_DN1144537_c0_g1	0.00	0.00	0.00	0.00	0.00	0.00	0.00	0.00	0.00	0.00
TRINITY_DN114453_c0_g1	0.00	0.00	0.00	4.81	16.23	0.00	0.00	0.00	0.00	0.00
TRINITY_DN114453_c2_g1	0.00	1.33	0.00	4.90	0.00	0.00	0.00	0.00	0.00	0.00
TRINITY_DN114453_c4_g1	0.00	0.00	0.00	11.12	0.00	0.00	0.00	0.00	0.00	0.00
TRINITY_DN114453_c5_g1	0.00	0.00	0.00	0.00	0.00	0.00	0.00	0.00	0.00	0.00
TRINITY_DN1144541_c0_g1	0.00	0.00	0.00	5.97	10.13	0.00	0.00	0.00	0.00	0.00
TRINITY_DN1144542_c0_g1	0.00	1.26	0.00	2.79	0.00	0.00	0.00	0.00	0.00	0.00
TRINITY_DN1144544_c0_g1	0.00	0.00	0.00	0.00	0.00	0.00	8.48	0.00	8.93	0.00
TRINITY_DN1144546_c0_g1	0.00	0.00	0.00	9.04	0.00	0.00	0.00	0.00	14.26	0.00
TRINITY_DN1144547_c0_g1	0.00	11.43	0.00	8.23	14.01	0.00	0.00	0.00	0.00	0.00
TRINITY_DN1144548_c0_g1	0.00	0.00	0.00	0.00	0.00	0.00	11.36	0.00	12.00	0.00
TRINITY_DN114454_c1_g1	0.00	0.00	0.00	0.00	0.00	0.00	0.00	0.00	0.00	0.00
TRINITY_DN114454_c2_g1	0.00	0.00	0.00	0.00	0.00	0.00	0.00	0.00	0.00	0.00
TRINITY_DN1144550_c0_g1	0.00	0.00	0.00	0.00	0.00	0.00	0.00	0.00	0.00	0.00
TRINITY_DN1144551_c0_g1	0.00	11.43	0.00	0.00	0.00	0.00	0.00	0.00	0.00	0.00
TRINITY_DN1144552_c0_g1	0.00	0.00	0.00	0.00	0.00	0.00	0.00	0.00	0.00	0.00
TRINITY_DN1144554_c0_g1	0.00	0.00	0.00	3.69	0.00	0.00	0.00	0.00	0.00	0.00
TRINITY_DN1144555_c0_g1	0.00	0.00	16.84	0.00	0.00	0.00	0.00	0.00	0.00	0.00
TRINITY_DN1144556_c0_g1	0.00	0.00	0.00	0.00	0.00	0.00	0.00	0.00	0.00	0.00
TRINITY_DN1144557_c0_g1	0.00	0.00	0.00	0.00	15.13	0.00	0.00	0.00	0.00	0.00
TRINITY_DN1144558_c0_g1	0.00	0.00	0.00	0.00	6.29	0.00	5.64	0.00	0.00	0.00
TRINITY_DN1144559_c0_g1	0.00	0.00	0.00	9.06	0.00	0.00	0.00	0.00	0.00	0.00
TRINITY_DN114455_c0_g1	0.00	0.00	0.00	0.00	0.00	0.00	0.00	0.00	0.00	0.00
TRINITY_DN114455_c1_g1	0.00	0.00	0.00	0.00	0.00	0.00	0.00	0.00	0.00	0.00
TRINITY_DN1144562_c0_g1	0.00	0.00	0.00	0.00	0.00	0.00	0.00	0.00	0.00	0.00
TRINITY_DN1144563_c0_g1	0.00	0.00	0.00	0.00	0.00	0.00	0.00	0.00	9.76	0.00
TRINITY_DN1144565_c0_g1	0.00	0.00	0.00	7.85	0.00	0.00	0.00	0.00	0.00	0.00
TRINITY_DN1144566_c0_g1	0.00	0.00	0.00	1.29	6.47	0.00	0.00	0.00	8.08	0.00
TRINITY_DN1144567_c0_g1	0.00	0.00	0.00	0.00	0.00	0.00	0.00	0.00	10.76	0.00
TRINITY_DN1144570_c0_g1	0.00	0.00	0.00	0.00	0.00	0.00	0.00	8.17	0.00	0.00
TRINITY_DN1144571_c0_g1	0.00	0.00	0.00	3.78	0.00	0.00	0.00	0.00	0.00	0.00
TRINITY_DN1144574_c0_g1	0.00	0.00	0.00	0.00	0.00	0.00	0.00	0.00	0.00	0.00
TRINITY_DN1144575_c0_g1	0.00	0.00	0.00	0.00	0.00	0.00	0.00	0.00	0.00	0.00
TRINITY_DN1144579_c0_g1	0.00	0.00	0.00	0.00	0.00	0.00	0.00	5.84	0.00	0.00
TRINITY_DN114457_c0_g2	7.26	0.00	25.71	8.66	8.64	0.00	0.00	0.00	23.17	0.00
TRINITY_DN114457_c1_g1	0.00	0.00	0.00	0.00	0.00	0.00	0.00	0.00	12.70	0.00
TRINITY_DN1144580_c0_g1	0.00	0.00	0.00	0.00	0.00	0.00	0.00	0.00	0.00	0.00
TRINITY_DN1144581_c0_g1	0.00	0.00	0.00	0.00	0.00	0.00	0.00	0.00	0.00	0.00
TRINITY_DN1144583_c0_g1	0.00	0.00	32.13	0.00	0.00	0.00	0.00	0.00	0.00	0.00
TRINITY_DN1144586_c0_g1	0.00	0.00	0.00	0.00	12.61	0.00	0.00	0.00	0.00	0.00
TRINITY_DN1144587_c0_g1	0.00	0.00	0.00	0.00	0.00	0.00	0.00	0.00	19.65	0.00
TRINITY_DN1144589_c0_g1	0.00	0.00	0.00	6.87	0.00	0.00	0.00	0.00	0.00	0.00
TRINITY_DN114458_c0_g1	0.00	0.00	0.00	0.00	0.00	0.00	0.00	0.00	16.56	0.00
TRINITY_DN1144590_c0_g1	0.00	0.00	29.90	0.00	20.00	0.00	0.00	0.00	0.00	0.00
TRINITY_DN1144591_c0_g1	0.00	0.00	18.00	0.00	0.00	0.00	0.00	0.00	16.33	0.00
TRINITY_DN1144593_c0_g1	0.00	0.00	0.00	0.00	0.00	0.00	0.00	0.00	0.00	0.00
TRINITY_DN1144594_c0_g1	0.00	0.00	0.00	0.00	0.00	0.00	0.00	0.00	14.00	0.00
TRINITY_DN1144595_c0_g1	0.00	0.00	0.00	4.57	0.00	0.00	0.00	0.00	7.14	0.00
TRINITY_DN1144596_c0_g1	0.00	0.00	0.00	0.00	0.00	0.00	0.00	0.00	0.00	0.00
TRINITY_DN1144597_c0_g1	0.00	0.00	0.00	0.00	0.00	19.65	0.00	0.00	18.28	0.00
TRINITY_DN1144599_c0_g1	0.00	0.00	0.00	0.00	0.00	0.00	0.00	0.00	0.00	0.00
TRINITY_DN114459_c0_g1	0.00	0.00	0.00	0.00	0.00	0.00	0.00	0.00	0.00	0.00
TRINITY_DN114459_c0_g2	0.00	0.00	0.00	0.00	0.00	0.00	0.00	0.00	0.00	0.00
TRINITY_DN11445_c0_g1	0.00	0.00	0.00	0.00	10.85	0.00	0.00	0.00	0.00	0.00
TRINITY_DN11445_c0_g2	4.48	62.99	87.45	83.85	196.15	59.99	35.68	46.70	293.50	11.58
TRINITY_DN11445_c0_g4	2.70	6.50	17.20	14.42	36.83	10.95	2.87	8.68	48.30	0.00
TRINITY_DN11445_c1_g1	0.00	12.68	0.00	3.86	0.00	0.00	13.59	0.00	86.88	0.00
TRINITY_DN11445_c3_g1	0.00	0.00	0.00	0.00	0.00	0.00	0.00	0.00	30.85	0.00
TRINITY_DN1144603_c0_g1	0.00	0.00	0.00	0.00	0.00	0.00	0.00	0.00	0.00	0.00
TRINITY_DN1144604_c0_g1	0.00	0.00	0.00	0.00	0.00	0.00	0.00	0.00	0.00	0.00
TRINITY_DN1144605_c0_g1	0.00	0.00	0.00	0.00	0.00	6.62	0.00	0.00	0.00	0.00
TRINITY_DN1144606_c0_g1	0.00	0.00	0.00	0.00	35.60	0.00	0.00	0.00	0.00	0.00
TRINITY_DN1144608_c0_g1	0.00	14.10	0.00	0.00	35.04	0.00	0.00	0.00	32.25	0.00
TRINITY_DN114460_c0_g1	0.00	0.00	8.39	15.82	17.65	21.82	0.00	0.00	7.87	0.00
TRINITY_DN114460_c1_g1	0.00	0.00	0.00	0.00	0.00	0.00	0.00	0.00	0.00	0.00
TRINITY_DN1144610_c0_g1	0.00	0.00	0.00	0.00	0.00	0.00	0.00	0.00	0.00	0.00
TRINITY_DN1144612_c0_g1	0.00	0.00	0.00	0.00	12.86	0.00	0.00	0.00	18.02	0.00
TRINITY_DN1144614_c0_g1	0.00	0.00	0.00	0.00	0.00	0.00	0.00	16.45	0.00	0.00
TRINITY_DN1144615_c0_g1	0.00	0.00	0.00	0.00	0.00	0.00	0.00	0.00	0.00	0.00
TRINITY_DN1144616_c0_g1	0.00	0.00	0.00	0.00	0.00	0.00	0.00	0.00	0.00	0.00
TRINITY_DN1144617_c0_g1	0.00	0.00	12.14	0.00	0.00	0.00	0.00	0.00	0.00	0.00
TRINITY_DN1144618_c0_g1	0.00	0.00	0.00	0.00	5.15	0.00	0.00	4.53	0.00	0.00
TRINITY_DN114461_c0_g1	0.00	3.79	0.00	1.69	33.59	8.32	0.00	2.50	45.00	0.00
TRINITY_DN114461_c0_g2	0.00	0.00	0.00	27.70	0.00	0.00	13.73	0.00	0.00	0.00
TRINITY_DN114461_c1_g2	0.00	0.00	0.00	0.00	0.00	0.00	0.00	0.00	0.00	0.00
TRINITY_DN114461_c2_g1	0.00	0.00	11.28	2.29	0.00	0.00	0.00	3.35	10.64	0.00
TRINITY_DN114461_c3_g1	0.00	0.00	0.00	0.00	0.00	0.00	0.00	0.00	0.00	0.00
TRINITY_DN114461_c3_g2	0.00	0.00	0.00	0.00	0.00	0.00	0.00	0.00	0.00	0.00
TRINITY_DN114461_c5_g1	0.00	0.00	0.00	0.00	17.36	0.00	0.00	0.00	0.00	0.00
TRINITY_DN1144620_c0_g1	0.00	0.00	0.00	0.00	0.00	0.00	0.00	0.00	18.76	0.00
TRINITY_DN1144625_c0_g1	0.00	0.00	0.00	0.00	0.00	0.00	0.00	0.00	0.00	0.00
TRINITY_DN1144626_c0_g1	0.00	0.00	0.00	0.00	12.86	0.00	0.00	0.00	6.01	0.00
TRINITY_DN1144628_c0_g1	0.00	0.00	14.62	6.40	4.26	2.09	0.00	0.00	0.00	0.00
TRINITY_DN114462_c0_g1	0.00	0.00	0.00	0.00	0.00	0.00	0.00	0.00	0.00	0.00
TRINITY_DN114462_c0_g2	0.00	0.00	0.00	0.00	9.81	0.00	0.00	0.00	0.00	0.00
TRINITY_DN1144630_c0_g1	0.00	0.00	0.00	0.00	6.87	0.00	0.00	0.00	0.00	0.00
TRINITY_DN1144631_c0_g1	0.00	15.08	0.00	0.00	0.00	0.00	0.00	0.00	0.00	0.00
TRINITY_DN1144632_c0_g1	0.00	0.00	0.00	0.00	0.00	0.00	0.00	0.00	14.82	0.00
TRINITY_DN1144633_c0_g1	0.00	0.00	0.00	0.00	0.00	0.00	0.00	0.00	0.00	0.00
TRINITY_DN1144634_c0_g1	0.00	0.00	0.00	15.49	13.15	0.00	0.00	0.00	12.18	0.00
TRINITY_DN1144635_c0_g1	0.00	0.00	0.00	0.00	0.00	0.00	0.00	0.00	8.99	0.00
TRINITY_DN1144636_c0_g1	0.00	0.00	0.00	0.00	0.00	5.04	0.00	0.00	9.39	0.00
TRINITY_DN1144637_c0_g1	0.00	0.00	0.00	0.00	0.00	0.00	0.00	0.00	8.39	0.00
TRINITY_DN114463_c0_g1	0.00	3.29	5.95	2.43	0.00	7.94	1.82	0.00	5.72	0.00
TRINITY_DN114463_c1_g1	0.00	0.00	0.00	0.00	0.00	0.00	0.00	0.00	0.00	0.00
TRINITY_DN1144640_c0_g1	0.00	0.00	0.00	0.00	0.00	0.00	0.00	8.13	0.00	0.00
TRINITY_DN1144641_c0_g1	0.00	0.00	0.00	0.00	0.00	0.00	0.00	0.00	0.00	0.00
TRINITY_DN1144644_c0_g1	0.00	0.00	0.00	0.00	0.00	0.00	0.00	0.00	0.00	0.00
TRINITY_DN1144646_c0_g1	0.00	0.00	0.00	0.00	0.00	0.00	0.00	0.00	10.62	0.00
TRINITY_DN1144647_c0_g1	0.00	0.00	0.00	0.00	22.06	0.00	0.00	14.63	0.00	0.00
TRINITY_DN1144649_c0_g1	0.00	0.00	0.00	5.67	0.00	0.00	0.00	16.83	0.00	0.00
TRINITY_DN114464_c0_g1	0.00	0.00	0.00	7.35	0.00	0.00	0.00	0.00	0.00	0.00
TRINITY_DN1144650_c0_g1	0.00	0.00	0.00	10.71	0.00	17.93	0.00	0.00	5.55	0.00
TRINITY_DN1144651_c0_g1	8.82	0.00	26.49	8.93	15.27	0.00	0.00	0.00	40.01	9.10
TRINITY_DN1144654_c0_g1	0.00	0.00	12.26	0.00	0.00	0.00	0.00	0.00	11.46	0.00
TRINITY_DN1144655_c0_g1	0.00	0.00	0.00	8.42	0.00	0.00	0.00	0.00	0.00	0.00
TRINITY_DN1144657_c0_g1	0.00	0.00	0.00	0.00	0.00	0.00	0.00	0.00	0.00	0.00
TRINITY_DN1144658_c0_g1	0.00	0.00	0.00	0.00	0.00	0.00	0.00	13.81	0.00	0.00
TRINITY_DN1144659_c0_g1	0.00	0.00	0.00	0.00	0.00	0.00	0.00	0.00	0.00	0.00
TRINITY_DN114465_c0_g1	0.00	9.03	37.87	21.17	39.03	53.71	4.86	0.00	5.08	0.00
TRINITY_DN114465_c1_g1	0.00	0.00	0.00	0.00	0.00	0.00	0.00	0.00	0.00	0.00
TRINITY_DN114465_c1_g2	0.00	0.00	0.00	0.00	0.00	0.00	0.00	0.00	29.89	0.00
TRINITY_DN114465_c1_g4	0.00	0.00	0.00	0.00	16.94	0.00	0.00	13.13	13.81	0.00
TRINITY_DN1144660_c0_g1	0.00	0.00	0.00	0.00	0.00	0.00	0.00	0.00	0.00	0.00
TRINITY_DN1144663_c0_g1	0.00	0.00	0.00	0.00	0.00	0.00	0.00	0.00	0.00	0.00
TRINITY_DN1144664_c0_g1	0.00	0.00	0.00	0.00	0.00	0.00	0.00	0.00	0.00	0.00
TRINITY_DN1144665_c0_g1	0.00	0.00	31.50	0.00	0.00	0.00	0.00	0.00	0.00	0.00
TRINITY_DN1144666_c0_g1	0.00	0.00	0.00	0.00	0.00	0.00	0.00	0.00	0.00	0.00
TRINITY_DN1144668_c0_g1	0.00	0.00	0.00	0.00	0.00	0.00	0.00	0.00	6.84	0.00
TRINITY_DN114466_c0_g1	0.00	0.00	0.00	0.00	0.00	0.00	0.00	0.00	0.00	0.00
TRINITY_DN114466_c1_g1	0.00	3.54	0.00	9.15	19.56	8.54	0.00	1.95	12.27	1.93
TRINITY_DN1144672_c0_g1	0.00	0.00	13.77	0.00	0.00	0.00	0.00	0.00	0.00	0.00
TRINITY_DN1144675_c0_g1	0.00	0.00	0.00	0.00	12.70	0.00	0.00	0.00	0.00	0.00
TRINITY_DN1144677_c0_g1	0.00	0.00	0.00	0.00	0.00	0.00	0.00	0.00	9.23	0.00
TRINITY_DN1144678_c0_g1	0.00	0.00	0.00	0.00	0.00	0.00	0.00	18.00	0.00	0.00
TRINITY_DN1144679_c0_g1	0.00	0.00	0.00	0.00	20.00	0.00	0.00	0.00	0.00	0.00
TRINITY_DN114467_c0_g1	0.00	0.00	0.00	0.00	0.00	0.00	0.00	0.00	0.00	0.00
TRINITY_DN114467_c0_g2	0.00	0.00	0.00	1.47	6.13	0.00	0.00	0.00	0.00	0.00
TRINITY_DN114467_c0_g3	0.00	0.00	0.00	0.00	0.00	0.00	0.00	0.00	0.00	0.00
TRINITY_DN114467_c0_g5	0.00	0.00	5.79	0.00	0.00	8.69	0.00	0.00	0.00	0.00
TRINITY_DN114467_c1_g1	0.00	0.00	0.00	7.48	0.00	0.00	0.00	0.00	0.00	0.00
TRINITY_DN114467_c2_g1	0.00	6.50	0.00	5.77	0.00	2.75	0.00	1.28	7.41	0.00
TRINITY_DN1144681_c0_g1	0.00	0.00	0.00	0.00	0.00	0.00	0.00	0.00	0.00	0.00
TRINITY_DN1144682_c0_g1	0.00	5.88	0.00	0.00	0.00	0.00	0.00	3.26	8.51	0.00
TRINITY_DN1144683_c0_g1	0.00	0.00	0.00	0.00	0.00	0.00	0.00	0.00	0.00	0.00
TRINITY_DN1144684_c0_g1	0.00	0.00	0.00	0.00	0.00	0.00	0.00	0.00	6.41	0.00
TRINITY_DN1144686_c0_g1	0.00	0.00	7.37	2.24	7.43	3.70	0.00	3.29	3.48	0.00
TRINITY_DN1144687_c0_g1	0.00	0.00	0.00	0.00	0.00	0.00	0.00	0.00	0.00	0.00
TRINITY_DN1144688_c0_g1	0.00	0.00	0.00	0.00	0.00	0.00	0.00	0.00	0.00	0.00
TRINITY_DN114468_c0_g1	0.00	0.00	15.30	0.00	0.00	0.00	0.00	0.00	0.00	0.00
TRINITY_DN114468_c0_g2	0.00	0.00	0.00	0.00	16.76	0.00	0.00	0.00	0.00	0.00
TRINITY_DN114468_c0_g3	0.00	0.00	0.00	0.00	0.00	0.00	0.00	0.00	0.00	0.00
TRINITY_DN114468_c1_g1	0.00	0.00	0.00	15.94	0.00	0.00	0.00	0.00	11.69	0.00
TRINITY_DN114468_c1_g2	0.00	0.00	0.00	0.00	0.00	0.00	0.00	0.00	15.83	0.00
TRINITY_DN1144691_c0_g1	0.00	0.00	0.00	0.00	0.00	0.00	0.00	0.00	13.12	0.00
TRINITY_DN1144693_c0_g1	0.00	0.00	0.00	0.00	0.00	0.00	0.00	0.00	11.05	0.00
TRINITY_DN1144694_c0_g1	0.00	0.00	0.00	0.00	0.00	0.00	0.00	0.00	0.00	0.00
TRINITY_DN1144698_c0_g1	0.00	0.00	0.00	0.00	0.00	0.00	13.49	0.00	0.00	0.00
TRINITY_DN1144699_c0_g1	0.00	0.00	20.00	0.00	0.00	0.00	0.00	0.00	0.00	0.00
TRINITY_DN114469_c0_g1	0.00	0.00	0.00	6.22	0.00	0.00	0.00	0.00	0.00	0.00
TRINITY_DN114469_c0_g2	0.00	11.43	13.67	8.23	43.40	0.00	0.00	12.36	63.52	0.00
TRINITY_DN11446_c0_g1	0.00	14.18	0.00	8.69	47.26	45.36	16.35	0.00	51.95	0.00
TRINITY_DN11446_c0_g2	0.00	0.00	0.00	0.00	26.18	0.00	0.00	0.00	0.00	5.80
TRINITY_DN11446_c1_g1	0.00	68.91	148.97	46.52	62.77	22.44	0.00	59.97	184.83	0.00
TRINITY_DN1144701_c0_g1	0.00	0.00	0.00	0.00	0.00	0.00	0.00	0.00	0.00	0.00
TRINITY_DN1144702_c0_g1	0.00	21.79	0.00	0.00	0.00	0.00	0.00	0.00	0.00	0.00
TRINITY_DN1144705_c0_g1	0.00	0.00	24.80	0.00	0.00	0.00	0.00	0.00	0.00	0.00
TRINITY_DN1144706_c0_g1	0.00	0.00	0.00	0.00	0.00	0.00	0.00	0.00	0.00	0.00
TRINITY_DN1144709_c0_g1	0.00	0.00	0.00	0.00	0.00	0.00	0.00	0.00	0.00	0.00
TRINITY_DN114470_c0_g1	0.00	0.00	0.00	6.58	0.00	0.00	0.00	0.00	11.30	0.00
TRINITY_DN1144710_c0_g1	0.00	0.00	0.00	0.00	0.00	0.00	0.00	0.00	0.00	0.00
TRINITY_DN1144711_c0_g1	0.00	0.00	0.00	0.00	0.00	0.00	0.00	0.00	17.81	0.00
TRINITY_DN1144714_c0_g1	0.00	0.00	0.00	5.31	0.00	0.00	0.00	0.00	2.76	0.00
TRINITY_DN1144715_c0_g1	0.00	0.00	0.00	0.00	0.00	0.00	0.00	0.00	19.89	0.00
TRINITY_DN1144717_c0_g1	5.77	39.64	20.66	28.94	50.30	8.59	24.69	6.05	124.96	12.23
TRINITY_DN114471_c0_g1	0.00	0.00	0.00	0.00	0.00	0.00	0.00	0.00	0.00	0.00
TRINITY_DN1144720_c0_g1	0.00	0.00	11.07	3.34	0.00	22.31	0.00	0.00	0.00	0.00
TRINITY_DN1144721_c0_g1	0.00	0.00	0.00	8.69	0.00	0.00	0.00	0.00	13.71	0.00
TRINITY_DN1144724_c0_g1	0.00	0.00	0.00	16.04	13.62	0.00	0.00	12.00	0.00	0.00
TRINITY_DN1144725_c0_g1	0.00	0.00	0.00	0.00	0.00	0.00	0.00	0.00	0.00	0.00
TRINITY_DN1144727_c0_g1	0.00	0.00	0.00	5.30	0.00	0.00	0.00	0.00	4.11	0.00
TRINITY_DN114472_c0_g1	0.00	0.00	0.00	0.00	0.00	0.00	0.00	0.00	0.00	0.00
TRINITY_DN114472_c1_g1	0.00	0.00	0.00	0.00	0.00	0.00	0.00	0.00	4.87	0.00
TRINITY_DN114472_c3_g1	0.00	0.00	0.00	0.00	0.00	0.00	0.00	0.00	0.00	0.00
TRINITY_DN114472_c4_g1	0.00	5.17	0.00	0.00	0.00	0.00	0.00	0.00	5.88	0.00
TRINITY_DN1144730_c0_g1	0.00	0.00	17.79	0.00	0.00	0.00	0.00	7.85	8.34	0.00
TRINITY_DN1144731_c0_g1	0.00	0.00	0.00	0.00	18.94	0.00	0.00	0.00	16.71	0.00
TRINITY_DN1144732_c0_g1	0.00	0.00	5.43	3.28	0.00	0.00	0.00	0.00	0.00	0.00
TRINITY_DN1144733_c0_g1	0.00	0.00	0.00	0.00	9.93	0.00	0.00	0.00	3.11	0.00
TRINITY_DN1144734_c0_g1	0.00	0.00	0.00	0.00	0.00	0.00	0.00	0.00	23.50	0.00
TRINITY_DN1144737_c0_g1	0.00	0.00	0.00	0.00	0.00	0.00	0.00	0.00	0.00	0.00
TRINITY_DN1144739_c0_g1	0.00	0.00	0.00	0.00	0.00	0.00	0.00	0.00	0.00	0.00
TRINITY_DN114473_c0_g1	0.00	7.42	0.00	0.00	0.00	0.00	0.00	0.00	16.86	0.00
TRINITY_DN114473_c0_g2	0.00	0.00	0.00	0.00	0.00	0.00	0.00	0.00	0.00	0.00
TRINITY_DN114473_c0_g3	0.00	2.99	3.60	8.85	11.05	12.63	3.31	6.64	45.09	1.64
TRINITY_DN114473_c0_g4	0.00	0.00	0.00	0.00	0.00	0.00	0.00	0.00	0.00	0.00
TRINITY_DN114473_c0_g5	0.00	0.00	0.00	0.00	0.00	0.00	0.00	0.00	0.00	0.00
TRINITY_DN114473_c4_g1	0.00	0.00	0.00	0.00	0.00	0.00	0.00	0.00	0.00	0.00
TRINITY_DN114473_c6_g1	0.00	0.00	9.68	1.97	13.05	0.00	0.00	5.80	6.12	0.00
TRINITY_DN114473_c7_g1	0.00	0.00	0.00	0.00	0.00	0.00	0.00	0.00	0.00	0.00
TRINITY_DN114473_c9_g1	0.00	0.00	0.00	0.00	0.00	0.00	0.00	0.00	0.00	0.00
TRINITY_DN1144742_c0_g1	0.00	0.00	0.00	0.00	0.00	0.00	0.00	0.00	0.00	0.00
TRINITY_DN1144743_c0_g1	0.00	0.00	3.47	0.00	0.00	0.00	0.00	1.60	15.04	0.00
TRINITY_DN1144745_c0_g1	0.00	0.00	0.00	10.76	55.17	0.00	0.00	0.00	17.01	0.00
TRINITY_DN1144748_c0_g1	0.00	0.00	0.00	0.00	0.00	0.00	0.00	0.00	0.00	0.00
TRINITY_DN114474_c0_g1	0.00	10.34	24.90	6.55	10.67	3.56	0.00	0.00	6.85	1.62
TRINITY_DN1144750_c0_g1	0.00	0.00	0.00	0.00	0.00	0.00	0.00	0.00	18.66	0.00
TRINITY_DN1144752_c0_g1	0.00	0.00	0.00	0.00	0.00	0.00	8.30	0.00	8.73	0.00
TRINITY_DN1144753_c0_g1	0.00	0.00	49.37	0.00	0.00	0.00	0.00	0.00	0.00	0.00
TRINITY_DN1144754_c0_g1	0.00	0.00	0.00	0.00	0.00	0.00	0.00	0.00	2.71	0.00
TRINITY_DN1144755_c0_g1	0.00	0.00	0.00	0.00	0.00	0.00	0.00	0.00	0.00	0.00
TRINITY_DN1144756_c0_g1	0.00	19.28	0.00	0.00	0.00	0.00	0.00	0.00	0.00	0.00
TRINITY_DN1144757_c0_g1	0.00	15.22	0.00	0.00	0.00	0.00	0.00	0.00	0.00	0.00
TRINITY_DN1144759_c0_g1	0.00	0.00	0.00	0.00	0.00	0.00	0.00	0.00	0.00	0.00
TRINITY_DN114475_c1_g1	1.58	13.11	13.83	8.34	11.06	0.00	0.00	12.37	43.58	0.00
TRINITY_DN114475_c1_g3	0.00	1.51	2.57	1.58	1.47	5.13	0.00	0.00	9.13	0.00
TRINITY_DN114475_c2_g1	0.00	0.00	6.80	32.64	68.09	6.87	0.00	17.90	31.74	12.07
TRINITY_DN1144762_c0_g1	0.00	64.15	0.00	0.00	0.00	0.00	0.00	0.00	0.00	0.00
TRINITY_DN1144763_c0_g1	0.00	0.00	0.00	4.84	0.00	0.00	0.00	0.00	0.00	0.00
TRINITY_DN1144765_c0_g1	0.00	0.00	0.00	0.00	10.45	5.24	0.00	0.00	4.88	0.00
TRINITY_DN1144767_c0_g1	0.00	0.00	0.00	0.00	0.00	0.00	0.00	0.00	0.00	0.00
TRINITY_DN1144769_c0_g1	0.00	0.00	0.00	0.00	0.00	0.00	0.00	0.00	0.00	0.00
TRINITY_DN114476_c0_g2	0.00	0.00	0.00	6.04	0.00	10.23	0.00	0.00	0.00	0.00
TRINITY_DN114476_c1_g1	0.00	0.00	1.83	1.08	0.00	1.89	0.00	0.00	1.68	0.00
TRINITY_DN1144770_c0_g1	0.00	0.00	0.00	10.74	27.20	18.19	0.00	0.00	25.30	0.00
TRINITY_DN1144771_c0_g1	0.00	0.00	0.00	0.00	0.00	16.26	0.00	0.00	0.00	0.00
TRINITY_DN1144772_c0_g1	0.00	0.00	0.00	0.00	0.00	0.00	0.00	0.00	0.00	0.00
TRINITY_DN1144773_c0_g1	0.00	0.00	0.00	11.87	0.00	0.00	0.00	0.00	18.84	0.00
TRINITY_DN1144775_c0_g1	3.08	0.00	0.00	0.00	7.39	0.00	3.33	0.00	3.46	0.00
TRINITY_DN1144776_c0_g1	0.00	52.95	0.00	0.00	0.00	0.00	0.00	0.00	0.00	0.00
TRINITY_DN1144778_c0_g1	0.00	0.00	0.00	0.00	3.74	0.00	0.00	0.00	0.00	0.00
TRINITY_DN1144779_c0_g1	0.00	0.00	0.00	0.00	0.00	0.00	0.00	0.00	0.00	0.00
TRINITY_DN114477_c1_g1	0.00	0.00	0.00	0.00	0.00	17.73	0.00	0.00	0.00	0.00
TRINITY_DN1144780_c0_g1	0.00	0.00	0.00	0.00	0.00	0.00	0.00	0.00	0.00	0.00
TRINITY_DN1144781_c0_g1	0.00	0.00	0.00	0.00	17.10	0.00	0.00	0.00	0.00	0.00
TRINITY_DN1144782_c0_g1	0.00	0.00	2.34	10.03	11.90	0.00	0.00	0.00	2.24	0.00
TRINITY_DN1144783_c0_g1	0.00	0.00	0.00	0.00	15.87	0.00	0.00	0.00	0.00	0.00
TRINITY_DN1144785_c0_g1	0.00	0.00	0.00	0.00	0.00	0.00	0.00	0.00	0.00	0.00
TRINITY_DN1144786_c0_g1	0.00	0.00	0.00	0.00	35.86	0.00	0.00	0.00	82.79	0.00
TRINITY_DN1144787_c0_g1	0.00	0.00	0.00	0.00	0.00	0.00	0.00	0.00	0.00	0.00
TRINITY_DN1144788_c0_g1	0.00	0.00	0.00	0.00	0.00	0.00	0.00	0.00	0.00	0.00
TRINITY_DN1144789_c0_g1	0.00	0.00	0.00	0.00	17.05	0.00	0.00	0.00	0.00	0.00
TRINITY_DN114478_c0_g1	0.00	0.00	0.00	0.00	0.00	0.00	0.00	0.00	0.00	0.00
TRINITY_DN1144792_c0_g1	0.00	0.00	0.00	0.00	0.00	0.00	0.00	0.00	0.00	0.00
TRINITY_DN1144793_c0_g1	0.00	0.00	0.00	0.00	0.00	0.00	0.00	0.00	0.00	0.00
TRINITY_DN1144796_c0_g1	0.00	0.00	0.00	0.00	0.00	5.85	0.00	0.00	0.00	0.00
TRINITY_DN114479_c0_g1	0.00	0.00	0.00	6.68	0.00	3.67	4.17	0.00	13.81	3.26
TRINITY_DN11447_c0_g1	0.00	0.00	48.54	15.83	0.00	0.00	0.00	0.00	0.00	0.00
TRINITY_DN11447_c0_g2	0.00	0.00	0.00	0.00	0.00	0.00	0.00	0.00	0.00	0.00
TRINITY_DN11447_c2_g1	0.00	0.00	0.00	6.87	0.00	0.00	0.00	0.00	0.00	0.00
TRINITY_DN1144800_c0_g1	0.00	0.00	0.00	0.00	0.00	0.00	0.00	0.00	10.92	0.00
TRINITY_DN1144805_c0_g1	0.00	0.00	0.00	0.00	0.00	9.51	0.00	0.00	0.00	0.00
TRINITY_DN1144806_c0_g1	0.00	0.00	0.00	0.00	0.00	0.00	0.00	0.00	4.45	0.00
TRINITY_DN1144807_c0_g1	0.00	0.00	0.00	0.00	0.00	0.00	0.00	0.00	0.00	0.00
TRINITY_DN1144808_c0_g1	0.00	0.00	0.00	0.00	14.21	0.00	6.41	3.15	0.00	0.00
TRINITY_DN114480_c0_g2	0.00	0.00	0.00	0.00	0.00	0.00	0.00	12.54	0.00	0.00
TRINITY_DN114480_c1_g1	0.00	0.00	0.00	0.00	0.00	0.00	0.00	0.00	0.00	0.00
TRINITY_DN114480_c1_g2	0.00	0.00	0.00	2.47	11.75	1.92	0.00	0.00	7.37	0.00
TRINITY_DN1144810_c0_g1	0.00	0.00	0.00	0.00	0.00	0.00	10.93	0.00	0.00	0.00
TRINITY_DN1144812_c0_g1	0.00	0.00	0.00	0.00	5.30	0.00	0.00	4.66	0.00	0.00
TRINITY_DN1144814_c0_g1	0.00	0.00	0.00	0.00	23.53	0.00	0.00	0.00	0.00	0.00
TRINITY_DN1144818_c0_g1	0.00	0.00	0.00	0.00	0.00	0.00	0.00	0.00	0.00	0.00
TRINITY_DN1144819_c0_g1	0.00	0.00	0.00	0.00	0.00	0.00	0.00	0.00	0.00	0.00
TRINITY_DN114481_c0_g1	0.00	0.00	0.00	8.90	0.00	0.00	0.00	26.71	56.53	0.00
TRINITY_DN1144820_c0_g1	0.00	0.00	0.00	0.00	13.52	0.00	0.00	0.00	8.87	0.00
TRINITY_DN1144821_c0_g1	0.00	0.00	0.00	0.00	0.00	0.00	0.00	0.00	0.00	0.00
TRINITY_DN1144823_c0_g1	0.00	0.00	0.00	0.00	0.00	0.00	0.00	0.00	0.00	0.00
TRINITY_DN1144824_c0_g1	0.00	0.00	0.00	0.00	0.00	0.00	0.00	0.00	0.00	0.00
TRINITY_DN1144829_c0_g1	0.00	0.00	0.00	0.00	0.00	0.00	0.00	0.00	0.00	0.00
TRINITY_DN114482_c0_g2	0.00	0.00	0.00	0.00	12.16	0.00	0.00	0.00	7.44	0.00
TRINITY_DN114482_c1_g1	0.00	3.69	0.00	21.34	0.00	0.00	0.00	0.00	0.00	0.00
TRINITY_DN1144830_c0_g1	0.00	0.00	52.31	0.00	0.00	17.72	0.00	0.00	0.00	0.00
TRINITY_DN1144831_c0_g1	0.00	0.00	0.00	0.00	0.00	0.00	0.00	0.00	8.03	0.00
TRINITY_DN1144833_c0_g1	0.00	0.00	11.90	3.63	12.05	2.99	0.00	0.00	0.00	0.00
TRINITY_DN1144834_c0_g1	0.00	0.00	0.00	0.00	0.00	0.00	0.00	0.00	0.00	0.00
TRINITY_DN1144835_c0_g1	0.00	0.00	0.00	0.00	18.13	0.00	0.00	0.00	0.00	0.00
TRINITY_DN1144841_c0_g1	0.00	0.00	0.00	0.00	0.00	0.00	0.00	0.00	0.00	0.00
TRINITY_DN1144843_c0_g1	0.00	0.00	0.00	0.00	0.00	0.00	0.00	0.00	0.00	0.00
TRINITY_DN1144844_c0_g1	0.00	0.00	0.00	13.08	0.00	0.00	0.00	0.00	0.00	0.00
TRINITY_DN1144845_c0_g1	0.00	0.00	0.00	7.94	0.00	0.00	0.00	0.00	3.08	0.00
TRINITY_DN1144847_c0_g1	0.00	0.00	0.00	0.00	0.00	0.00	0.00	0.00	11.05	0.00
TRINITY_DN1144849_c0_g1	0.00	0.00	0.00	0.00	0.00	0.00	0.00	0.00	0.00	0.00
TRINITY_DN1144851_c0_g1	0.00	0.00	0.00	0.00	0.00	0.00	0.00	0.00	0.00	0.00
TRINITY_DN1144852_c0_g1	0.00	0.00	0.00	0.00	11.18	0.00	0.00	0.00	0.00	0.00
TRINITY_DN1144855_c0_g1	0.00	0.00	0.00	0.00	0.00	0.00	0.00	0.00	6.52	0.00
TRINITY_DN1144856_c0_g1	0.00	0.00	19.34	0.00	12.91	0.00	0.00	0.00	0.00	0.00
TRINITY_DN1144857_c0_g1	0.00	0.00	0.00	0.00	0.00	0.00	0.00	0.00	0.00	0.00
TRINITY_DN114485_c0_g1	0.00	0.00	0.02	0.01	63.88	0.01	0.00	36.34	26.47	0.00
TRINITY_DN114485_c1_g1	0.00	0.00	7.09	4.25	0.00	7.20	0.00	0.00	0.00	0.00
TRINITY_DN114485_c3_g1	0.00	0.00	0.00	0.00	0.00	0.00	0.00	0.00	0.00	0.00
TRINITY_DN1144861_c0_g1	0.00	0.00	0.00	0.00	0.00	0.00	0.00	0.00	0.00	0.00
TRINITY_DN1144863_c0_g1	0.00	0.00	0.00	0.00	0.00	0.00	0.00	0.00	0.00	0.00
TRINITY_DN1144865_c0_g1	0.00	0.00	0.00	7.48	0.00	0.00	22.27	0.00	0.00	0.00
TRINITY_DN1144866_c0_g1	0.00	0.00	0.00	7.91	13.40	0.00	0.00	0.00	12.44	0.00
TRINITY_DN1144868_c0_g1	0.00	0.00	8.09	0.00	0.00	0.00	0.00	0.00	0.00	0.00
TRINITY_DN114486_c0_g1	0.00	0.00	22.06	9.98	22.13	5.55	4.97	4.86	15.49	0.00
TRINITY_DN1144871_c0_g1	0.00	0.00	0.00	0.00	0.00	0.00	0.00	0.00	0.00	0.00
TRINITY_DN1144872_c0_g1	0.00	0.00	0.00	0.00	0.00	0.00	0.00	0.00	0.00	0.00
TRINITY_DN1144873_c0_g1	0.00	0.00	0.00	0.00	0.00	0.00	0.00	0.00	0.00	0.00
TRINITY_DN1144875_c0_g1	0.00	0.00	0.00	0.00	0.00	0.00	0.00	0.00	0.00	0.00
TRINITY_DN1144877_c0_g1	0.00	15.88	0.00	0.00	0.00	0.00	0.00	0.00	0.00	0.00
TRINITY_DN114487_c0_g1	0.00	5.17	0.00	0.00	0.00	0.00	0.00	0.00	13.58	0.00
TRINITY_DN114487_c1_g1	0.00	0.00	0.00	0.00	0.00	0.00	0.00	0.00	13.42	0.00
TRINITY_DN114487_c1_g2	0.00	0.00	0.00	0.00	0.00	0.00	0.00	0.00	0.00	0.00
TRINITY_DN114487_c2_g1	0.00	0.00	0.00	0.00	0.00	0.00	0.00	0.00	0.00	0.00
TRINITY_DN1144880_c0_g1	0.00	0.00	26.39	7.04	0.00	0.00	0.00	0.00	0.00	0.00
TRINITY_DN1144881_c0_g1	0.00	0.00	0.00	0.00	0.00	0.00	0.00	0.00	9.08	0.00
TRINITY_DN1144883_c0_g1	0.00	0.00	0.00	0.00	0.00	0.00	0.00	0.00	0.00	0.00
TRINITY_DN1144884_c0_g1	0.00	0.00	0.00	0.00	0.00	0.00	0.00	0.00	0.00	0.00
TRINITY_DN1144886_c0_g1	0.00	6.16	0.00	0.00	15.04	0.00	0.00	0.00	0.00	0.00
TRINITY_DN1144887_c0_g1	0.00	3.47	0.00	2.55	0.00	4.23	0.00	0.00	11.87	0.00
TRINITY_DN1144888_c0_g1	0.00	0.00	0.00	0.00	0.00	0.00	0.00	0.00	0.00	0.00
TRINITY_DN114488_c0_g1	0.00	0.00	75.44	0.00	0.00	0.00	0.00	0.00	0.00	0.00
TRINITY_DN1144890_c0_g1	0.00	0.00	0.00	1.81	3.01	0.00	0.00	0.00	0.00	0.00
TRINITY_DN1144892_c0_g1	0.00	0.00	0.00	0.00	0.00	0.00	0.00	0.00	0.00	0.00
TRINITY_DN1144894_c0_g1	0.00	0.00	0.00	4.55	0.00	0.00	0.00	0.00	0.00	0.00
TRINITY_DN1144896_c0_g1	0.00	0.00	0.00	0.00	0.00	0.00	0.00	0.00	34.02	0.00
TRINITY_DN1144897_c0_g1	0.00	11.95	85.66	25.82	0.00	0.00	0.00	0.00	13.85	0.00
TRINITY_DN1144898_c0_g1	0.00	0.00	0.00	0.00	0.00	0.00	0.00	0.00	0.00	0.00
TRINITY_DN114489_c0_g1	0.00	0.00	0.00	0.00	0.00	0.00	0.00	0.00	0.00	0.00
TRINITY_DN114489_c1_g1	0.00	0.00	0.00	0.00	0.00	0.00	0.00	0.00	0.00	0.00
TRINITY_DN11448_c0_g1	27.06	52.65	18.14	135.93	153.56	30.98	27.19	47.87	154.22	13.55
TRINITY_DN1144900_c0_g1	0.00	0.00	0.00	0.00	0.00	0.00	0.00	0.00	0.00	0.00
TRINITY_DN1144903_c0_g1	0.00	0.00	0.00	0.00	0.00	0.00	0.00	0.00	6.69	0.00
TRINITY_DN1144904_c0_g1	0.00	0.00	0.00	0.00	0.00	0.00	0.00	0.00	0.00	0.00
TRINITY_DN1144906_c0_g1	0.00	0.00	0.00	5.76	0.00	0.00	0.00	0.00	5.96	0.00
TRINITY_DN1144907_c0_g1	0.00	0.00	5.06	0.00	0.00	2.53	0.00	0.00	0.00	0.00
TRINITY_DN1144909_c0_g1	6.30	0.00	0.00	6.85	0.00	0.00	0.00	0.00	7.08	0.00
TRINITY_DN114490_c0_g1	0.00	0.00	16.55	39.90	51.14	16.86	0.00	0.00	126.28	0.00
TRINITY_DN114490_c1_g1	0.00	45.24	0.00	0.00	0.00	18.54	0.00	0.00	0.00	0.00
TRINITY_DN114490_c1_g3	0.00	0.00	0.00	0.00	0.00	0.00	0.00	0.00	0.00	0.00
TRINITY_DN114490_c2_g1	0.00	11.95	37.33	25.82	14.65	14.56	0.00	0.00	91.19	0.00
TRINITY_DN114490_c2_g3	0.00	0.00	0.00	0.00	0.00	0.00	0.00	0.00	8.52	0.00
TRINITY_DN114490_c3_g2	0.00	0.00	0.00	0.00	0.00	0.00	0.00	0.00	0.00	0.00
TRINITY_DN114490_c4_g1	0.00	0.00	0.00	17.09	14.54	0.00	0.00	0.00	0.00	0.00
TRINITY_DN1144911_c0_g1	0.00	0.00	34.25	10.49	15.26	8.58	3.92	0.00	32.65	0.00
TRINITY_DN1144912_c0_g1	0.00	0.00	0.00	0.00	0.00	0.00	0.00	0.00	0.00	0.00
TRINITY_DN1144914_c0_g1	0.00	0.00	0.00	0.00	0.00	0.00	0.00	0.00	0.00	0.00
TRINITY_DN1144916_c0_g1	0.00	0.00	0.00	0.00	0.00	0.00	0.00	0.00	0.00	0.00
TRINITY_DN1144917_c0_g1	0.00	23.74	0.00	17.09	0.00	14.45	0.00	0.00	13.50	0.00
TRINITY_DN1144919_c0_g1	0.00	0.00	0.00	0.00	0.00	0.00	0.00	0.00	0.00	0.00
TRINITY_DN1144921_c0_g1	0.00	0.00	0.00	0.00	0.00	0.00	0.00	0.00	11.91	0.00
TRINITY_DN1144923_c0_g1	0.00	0.00	0.00	0.00	0.00	0.00	0.00	0.00	0.00	0.00
TRINITY_DN1144924_c0_g1	0.00	0.00	28.12	5.61	9.49	0.00	0.00	0.00	17.67	0.00
TRINITY_DN1144925_c0_g1	0.00	0.00	0.00	0.00	0.00	0.00	0.00	0.00	0.00	0.00
TRINITY_DN1144927_c0_g1	0.00	0.00	0.00	0.00	0.00	0.00	0.00	0.00	0.00	0.00
TRINITY_DN1144928_c0_g1	0.00	0.00	0.00	7.26	0.00	0.00	0.00	0.00	0.00	0.00
TRINITY_DN1144929_c0_g1	0.00	0.00	0.00	0.00	0.00	0.00	0.00	0.00	0.00	0.00
TRINITY_DN114492_c0_g1	0.00	0.00	19.08	7.66	0.00	0.00	0.00	0.00	29.75	0.00
TRINITY_DN114492_c1_g1	0.00	0.00	0.00	0.00	0.00	0.00	0.00	0.00	0.00	0.00
TRINITY_DN114492_c2_g1	0.00	0.00	1.20	1.48	2.46	1.20	1.10	1.12	1.16	0.00
TRINITY_DN114492_c4_g1	0.00	0.00	0.00	0.00	0.00	0.00	0.00	0.00	0.00	0.00
TRINITY_DN114492_c5_g1	0.00	0.00	0.00	16.40	13.69	6.90	0.00	0.00	6.38	0.00
TRINITY_DN114492_c6_g1	0.00	0.00	0.00	0.00	0.00	0.00	0.00	0.00	0.00	0.00
TRINITY_DN114492_c7_g1	0.00	0.00	0.00	0.00	0.00	20.13	0.00	0.00	18.84	0.00
TRINITY_DN1144930_c0_g1	0.00	0.00	11.39	0.00	0.00	0.00	0.00	5.01	16.32	0.00
TRINITY_DN1144931_c0_g1	0.00	0.00	0.00	0.00	0.00	0.00	0.00	0.00	4.15	0.00
TRINITY_DN1144935_c0_g1	0.00	0.00	0.00	0.00	0.00	0.00	0.00	0.00	0.00	0.00
TRINITY_DN1144936_c0_g1	0.00	0.00	0.00	0.00	0.00	0.00	0.00	0.00	0.00	0.00
TRINITY_DN1144939_c0_g1	0.00	0.00	0.00	0.00	0.00	0.00	0.00	0.00	14.05	0.00
TRINITY_DN114493_c0_g1	0.00	0.00	2.35	0.00	17.36	2.35	0.00	2.14	9.56	0.00
TRINITY_DN114493_c0_g2	0.00	0.00	0.00	0.00	1.65	1.61	0.00	0.00	0.00	0.00
TRINITY_DN114493_c0_g3	0.00	0.00	0.00	0.00	0.00	4.41	0.00	0.00	0.00	0.00
TRINITY_DN114493_c1_g1	0.00	0.00	6.25	0.00	0.00	0.00	0.00	0.00	0.00	0.00
TRINITY_DN1144940_c0_g1	0.00	0.00	0.00	0.00	0.00	0.00	0.00	0.00	16.30	0.00
TRINITY_DN1144941_c0_g1	0.00	0.00	7.17	0.00	3.61	0.00	0.00	3.20	0.00	0.00
TRINITY_DN1144942_c0_g1	0.00	0.00	0.00	0.00	0.00	0.00	0.00	0.00	0.00	0.00
TRINITY_DN1144943_c0_g1	0.00	0.00	0.00	10.76	0.00	0.00	0.00	0.00	0.00	0.00
TRINITY_DN1144944_c0_g1	0.00	14.35	0.00	10.39	0.00	0.00	0.00	0.00	0.00	0.00
TRINITY_DN1144945_c0_g1	0.00	0.00	0.00	3.92	0.00	0.00	0.00	0.00	0.00	0.00
TRINITY_DN1144946_c0_g1	0.00	0.00	0.00	0.00	0.00	7.10	0.00	0.00	6.56	0.00
TRINITY_DN1144948_c0_g1	0.00	0.00	0.00	8.01	6.68	0.00	0.00	0.00	0.00	0.00
TRINITY_DN1144949_c0_g1	0.00	0.00	0.00	0.00	11.18	11.16	0.00	0.00	0.00	0.00
TRINITY_DN114494_c0_g1	0.00	0.00	0.00	0.00	0.00	0.00	0.00	0.00	9.83	0.00
TRINITY_DN114494_c0_g2	0.00	0.00	2.01	0.00	0.00	0.00	14.16	0.00	1.93	0.00
TRINITY_DN114494_c0_g4	0.00	0.00	3.10	0.00	6.36	0.00	0.00	1.44	4.49	0.00
TRINITY_DN114494_c1_g1	5.80	0.00	5.88	1.07	0.00	0.00	0.00	0.00	7.08	0.00
TRINITY_DN114494_c1_g2	0.00	0.00	0.00	0.00	0.00	0.00	0.00	0.00	0.00	0.00
TRINITY_DN114494_c2_g1	0.00	0.00	0.00	0.00	0.00	0.00	0.00	0.00	0.00	0.00
TRINITY_DN114494_c2_g2	0.00	0.00	0.00	0.00	0.00	0.00	0.00	0.00	0.00	0.00
TRINITY_DN114494_c2_g3	0.00	0.00	0.00	3.60	17.94	0.00	0.00	0.00	0.00	0.00
TRINITY_DN114494_c3_g1	0.00	0.00	0.00	0.00	49.85	0.00	0.00	0.00	0.00	0.00
TRINITY_DN114494_c4_g1	0.00	0.00	0.00	0.00	0.00	0.00	0.00	0.00	5.07	0.00
TRINITY_DN114494_c5_g1	0.00	0.00	7.88	0.00	0.00	7.93	0.00	0.00	7.43	0.00
TRINITY_DN114494_c6_g1	0.00	0.00	0.00	2.87	0.00	4.77	0.00	0.00	0.00	0.00
TRINITY_DN1144950_c0_g1	0.00	16.86	0.00	0.00	0.00	0.00	0.00	0.00	0.00	0.00
TRINITY_DN1144956_c0_g1	0.00	0.00	0.00	0.00	0.00	0.00	0.00	0.00	0.00	0.00
TRINITY_DN1144958_c0_g1	0.00	0.00	0.00	0.00	0.00	0.00	0.00	0.00	0.00	0.00
TRINITY_DN114495_c1_g1	0.00	0.00	0.00	0.00	0.00	0.00	0.00	0.00	0.00	0.00
TRINITY_DN1144960_c0_g1	0.00	0.00	5.98	0.00	0.00	0.00	0.00	0.00	0.00	0.00
TRINITY_DN1144963_c0_g1	0.00	0.00	0.00	0.00	7.83	4.59	0.00	1.42	0.00	1.40
TRINITY_DN1144964_c0_g1	0.00	0.00	0.00	0.00	0.00	0.00	0.00	0.00	0.00	0.00
TRINITY_DN1144965_c0_g1	11.33	53.77	64.55	85.84	145.66	52.53	23.13	46.52	73.69	23.03
TRINITY_DN1144966_c0_g1	0.00	0.00	0.00	4.27	0.00	0.00	0.00	0.00	13.33	0.00
TRINITY_DN1144967_c0_g1	0.00	0.00	0.00	0.00	0.00	0.00	0.00	7.13	15.15	0.00
TRINITY_DN1144968_c0_g1	0.00	0.00	19.63	11.72	0.00	9.95	0.00	0.00	0.00	0.00
TRINITY_DN114496_c0_g1	0.00	0.00	0.00	3.71	3.08	0.00	0.00	0.00	0.00	0.00
TRINITY_DN1144971_c0_g1	0.00	0.00	0.00	0.00	0.00	34.53	0.00	0.00	16.12	0.00
TRINITY_DN1144972_c0_g1	0.00	0.00	0.00	0.00	0.00	0.00	0.00	0.00	0.00	0.00
TRINITY_DN1144973_c0_g1	0.00	15.52	0.00	5.61	0.00	0.00	0.00	0.00	8.83	0.00
TRINITY_DN1144974_c0_g1	0.00	0.00	0.00	0.00	0.00	0.00	0.00	0.00	0.00	0.00
TRINITY_DN1144977_c0_g1	0.00	0.00	12.20	2.47	0.00	0.00	0.00	0.00	7.65	0.00
TRINITY_DN1144979_c0_g1	0.00	0.00	0.00	0.00	0.00	0.00	0.00	0.00	0.00	0.00
TRINITY_DN114497_c0_g1	0.00	0.00	0.00	2.31	0.00	0.00	0.00	0.00	7.16	0.00
TRINITY_DN114497_c1_g1	0.00	0.00	0.00	5.55	27.61	0.00	0.00	4.05	12.90	0.00
TRINITY_DN114497_c4_g1	0.00	0.00	0.00	0.00	2.32	0.00	0.00	0.00	0.00	4.12
TRINITY_DN1144980_c0_g1	0.00	0.00	0.00	0.00	12.70	0.00	0.00	0.00	35.25	0.00
TRINITY_DN1144981_c0_g1	0.00	6.57	7.96	0.00	4.01	12.00	3.61	0.00	7.50	0.00
TRINITY_DN1144982_c0_g1	0.00	0.00	0.00	0.00	0.00	0.00	0.00	0.00	0.00	0.00
TRINITY_DN1144984_c0_g1	0.00	0.00	0.00	0.00	0.00	0.00	0.00	0.00	0.00	0.00
TRINITY_DN1144987_c0_g1	0.00	0.00	0.00	0.00	0.00	0.00	0.00	0.00	0.00	0.00
TRINITY_DN1144988_c0_g1	0.00	0.00	0.00	0.00	0.00	0.00	0.00	0.00	0.00	0.00
TRINITY_DN1144989_c0_g1	0.00	0.00	0.00	0.00	14.20	0.00	0.00	0.00	19.85	0.00
TRINITY_DN114498_c0_g1	0.00	0.00	0.00	0.00	0.00	0.00	0.00	0.00	0.00	0.00
TRINITY_DN114498_c0_g2	0.00	0.00	0.00	4.77	0.00	24.17	0.00	0.00	0.00	0.00
TRINITY_DN114498_c2_g1	0.00	0.00	0.00	0.00	0.00	0.00	12.97	0.00	0.00	0.00
TRINITY_DN1144990_c0_g1	0.00	0.00	0.00	0.00	0.00	0.00	0.00	0.00	0.00	0.00
TRINITY_DN1144993_c0_g1	0.00	0.00	0.00	0.00	9.59	0.00	0.00	0.00	8.96	0.00
TRINITY_DN1144999_c0_g1	0.00	0.00	0.00	7.85	0.00	0.00	0.00	0.00	12.36	0.00
TRINITY_DN114499_c0_g1	0.00	0.00	0.00	0.00	0.00	0.00	0.00	0.00	0.00	0.00
TRINITY_DN114499_c0_g2	0.00	0.00	0.00	0.00	0.00	0.00	0.00	0.00	0.00	0.00
TRINITY_DN114499_c0_g3	0.00	0.00	0.00	0.00	0.00	0.00	0.00	0.00	5.24	4.98
TRINITY_DN11449_c0_g1	4.85	3.43	0.00	7.52	34.08	33.57	2.65	1.89	24.47	0.00
TRINITY_DN11449_c1_g1	0.00	0.00	0.00	0.00	0.00	0.00	0.00	0.00	12.58	0.00
TRINITY_DN1144_c0_g3	4.84	42.96	69.77	41.21	114.48	40.46	21.80	27.21	230.76	6.40
TRINITY_DN1144_c10_g1	0.00	0.00	0.00	0.00	0.00	0.00	0.00	0.00	0.00	0.00
TRINITY_DN1144_c1_g3	16.96	192.01	344.04	299.30	638.98	190.09	123.22	113.87	551.81	35.93
TRINITY_DN1144_c4_g1	0.00	1.21	0.00	2.19	1.50	0.00	0.67	0.00	1.74	0.00
TRINITY_DN1145000_c0_g1	0.00	0.00	0.00	0.00	0.00	0.00	0.00	0.00	0.00	0.00
TRINITY_DN1145001_c0_g1	0.00	0.00	0.00	2.54	0.00	0.00	0.00	0.00	15.78	0.00
TRINITY_DN1145002_c0_g1	0.00	0.00	0.00	0.00	10.56	10.57	0.00	0.00	9.83	0.00
TRINITY_DN1145003_c0_g1	0.00	0.00	0.00	0.00	0.00	7.17	0.00	0.00	6.62	0.00
TRINITY_DN1145005_c0_g1	0.00	0.00	0.00	0.00	0.00	0.00	4.14	0.00	0.00	0.00
TRINITY_DN1145006_c0_g1	0.00	0.00	0.00	0.00	0.00	0.00	0.00	0.00	0.00	0.00
TRINITY_DN1145007_c0_g1	0.00	0.00	0.00	0.00	0.00	0.00	0.00	0.00	0.00	0.00
TRINITY_DN1145008_c0_g1	0.00	0.00	0.00	0.00	0.00	0.00	0.00	0.00	9.14	0.00
TRINITY_DN1145013_c0_g1	0.00	0.00	0.00	5.37	0.00	0.00	0.00	0.00	0.00	0.00
TRINITY_DN1145014_c0_g1	0.00	0.00	0.00	0.00	0.00	0.00	0.00	0.00	0.00	0.00
TRINITY_DN1145015_c0_g1	0.00	0.00	0.00	0.00	0.00	0.00	0.00	0.00	0.00	0.00
TRINITY_DN1145016_c0_g1	0.00	0.00	0.00	0.00	0.00	0.00	5.85	0.00	0.00	0.00
TRINITY_DN1145017_c0_g1	0.00	0.00	0.00	0.00	0.00	0.00	0.00	0.00	0.00	0.00
TRINITY_DN1145018_c0_g1	0.00	0.00	0.00	0.00	0.00	0.00	0.00	0.00	0.00	0.00
TRINITY_DN114501_c0_g1	0.00	0.00	0.00	4.79	5.61	0.00	0.00	0.00	10.04	0.00
TRINITY_DN114501_c1_g1	0.00	7.22	8.74	5.23	34.06	8.87	0.00	0.00	0.00	0.00
TRINITY_DN114501_c2_g1	0.00	14.37	0.00	0.00	0.00	0.00	0.00	0.00	0.00	0.00
TRINITY_DN1145020_c0_g1	0.00	0.00	0.00	0.00	0.00	0.00	0.00	0.00	0.00	0.00
TRINITY_DN1145021_c0_g1	0.00	0.00	0.00	0.00	0.00	0.00	0.00	0.00	0.00	0.00
TRINITY_DN1145022_c0_g1	0.00	0.00	0.00	0.00	0.00	0.00	0.00	0.00	0.00	0.00
TRINITY_DN1145023_c0_g1	0.00	0.00	0.00	6.15	0.00	0.00	0.00	0.00	0.00	0.00
TRINITY_DN1145025_c0_g1	0.00	0.00	8.34	2.53	16.78	0.00	0.00	0.00	0.00	0.00
TRINITY_DN1145027_c0_g1	0.00	0.00	0.00	0.00	21.33	0.00	0.00	0.00	0.00	0.00
TRINITY_DN1145029_c0_g1	0.00	0.00	0.00	0.00	0.00	0.00	0.00	0.00	3.83	0.00
TRINITY_DN114502_c1_g2	0.00	0.00	0.00	0.00	0.00	0.00	0.00	0.00	0.00	0.00
TRINITY_DN114502_c1_g5	0.00	11.76	4.02	11.80	19.63	5.24	10.37	1.86	61.27	1.59
TRINITY_DN114502_c1_g6	0.00	0.00	0.00	0.00	0.00	0.00	0.00	0.00	0.00	0.00
TRINITY_DN114502_c1_g7	0.00	11.17	49.48	0.00	0.00	0.00	5.56	10.23	0.00	0.00
TRINITY_DN114502_c1_g8	0.00	0.00	7.42	0.00	14.89	0.00	0.00	0.00	34.67	0.00
TRINITY_DN114502_c1_g9	0.00	0.00	0.00	0.00	0.00	0.00	0.00	0.00	0.00	0.00
TRINITY_DN1145030_c0_g1	0.00	0.00	0.00	0.00	0.00	0.00	0.00	0.00	0.00	0.00
TRINITY_DN1145031_c0_g1	0.00	0.00	0.00	8.83	0.00	0.00	0.00	0.00	0.00	0.00
TRINITY_DN1145032_c0_g1	0.00	2.36	0.00	0.00	0.00	0.00	0.00	0.00	0.00	0.00
TRINITY_DN1145034_c0_g1	0.00	9.95	0.00	0.00	0.00	0.00	0.00	0.00	11.32	0.00
TRINITY_DN1145035_c0_g1	0.00	0.00	0.00	0.00	0.00	0.00	0.00	0.00	0.00	0.00
TRINITY_DN1145037_c0_g1	0.00	27.23	8.27	1096.09	30.78	0.00	7.38	7.29	16.99	39.23
TRINITY_DN1145038_c0_g1	0.00	0.00	0.00	3.35	0.00	0.00	0.00	4.90	10.40	0.00
TRINITY_DN1145039_c0_g1	0.00	25.19	0.00	0.00	0.00	0.00	0.00	0.00	0.00	0.00
TRINITY_DN114503_c0_g1	0.00	0.00	0.00	7.53	19.00	2.34	5.31	3.51	17.68	0.00
TRINITY_DN114503_c0_g2	0.00	2.95	12.01	2.93	17.75	8.06	1.05	0.00	17.95	1.41
TRINITY_DN114503_c1_g1	0.00	5.41	3.27	3.99	16.51	0.00	0.00	0.00	3.10	0.00
TRINITY_DN114503_c1_g2	0.00	23.13	10.00	23.87	0.00	0.00	0.00	0.00	28.21	0.00
TRINITY_DN1145040_c0_g1	0.00	0.00	0.00	3.95	13.21	6.65	0.00	0.00	6.16	0.00
TRINITY_DN1145041_c0_g1	0.00	0.00	0.00	0.00	0.00	0.00	0.00	17.47	0.00	0.00
TRINITY_DN1145042_c0_g1	0.00	0.00	29.27	0.00	4.90	0.00	0.00	4.31	0.00	0.00
TRINITY_DN1145045_c0_g1	0.00	0.00	0.00	12.63	0.00	0.00	0.00	7.40	11.76	0.00
TRINITY_DN1145048_c0_g1	0.00	0.00	0.00	0.00	0.00	0.00	0.00	0.00	0.00	0.00
TRINITY_DN114504_c0_g1	0.00	0.00	0.00	4.89	0.00	0.00	0.00	0.00	0.00	0.00
TRINITY_DN114504_c1_g1	0.00	0.00	0.00	0.00	2.72	0.00	0.00	0.00	2.55	0.00
TRINITY_DN1145050_c0_g1	0.00	0.00	0.00	0.00	0.00	0.00	0.00	0.00	0.00	0.00
TRINITY_DN1145051_c0_g1	0.00	0.00	0.00	0.00	0.00	0.00	0.00	0.00	0.00	0.00
TRINITY_DN1145052_c0_g1	0.00	0.00	1.22	0.00	11.92	0.00	0.00	0.00	0.00	0.00
TRINITY_DN1145053_c0_g1	0.00	10.22	8.26	2.50	8.32	0.00	0.00	7.34	11.68	3.68
TRINITY_DN1145054_c0_g1	0.00	0.00	0.00	0.00	0.00	0.00	0.00	7.13	3.69	0.00
TRINITY_DN1145055_c0_g1	0.00	0.00	0.00	0.00	0.00	0.00	0.00	0.00	0.00	0.00
TRINITY_DN1145059_c0_g1	0.00	0.00	0.00	0.00	15.75	0.00	0.00	27.83	0.00	0.00
TRINITY_DN114505_c0_g2	0.00	0.00	5.08	11.53	23.43	13.22	0.00	0.00	35.86	1.55
TRINITY_DN114505_c0_g3	0.00	0.00	0.00	0.00	0.00	0.00	0.00	0.00	0.00	0.00
TRINITY_DN114505_c5_g1	0.00	0.00	0.00	0.00	17.80	0.00	0.00	0.00	0.00	0.00
TRINITY_DN114505_c9_g1	0.00	0.00	0.00	0.00	0.00	0.00	0.00	0.00	0.00	0.00
TRINITY_DN1145060_c0_g1	0.00	0.00	0.00	0.00	0.00	0.00	0.00	0.00	0.00	0.00
TRINITY_DN1145062_c0_g1	0.00	38.36	0.00	27.70	9.38	9.39	8.30	0.00	34.92	0.00
TRINITY_DN1145063_c0_g1	0.00	0.00	45.17	0.00	0.00	0.00	0.00	0.00	0.00	8.00
TRINITY_DN1145064_c0_g1	0.00	0.00	10.64	0.00	32.47	0.00	0.00	0.00	0.00	0.00
TRINITY_DN1145065_c0_g1	0.00	0.00	0.00	0.00	0.00	0.00	0.00	0.00	0.00	0.00
TRINITY_DN1145068_c0_g1	0.00	0.00	0.00	0.00	0.00	0.00	0.00	0.00	8.07	0.00
TRINITY_DN114506_c0_g1	0.00	0.00	0.00	11.04	0.00	0.00	0.00	0.00	17.50	0.00
TRINITY_DN114506_c0_g2	0.00	0.00	0.00	11.34	0.00	0.00	0.00	0.00	0.00	0.00
TRINITY_DN114506_c1_g1	0.00	0.00	0.00	0.00	0.00	0.00	0.00	0.00	0.00	0.00
TRINITY_DN1145071_c0_g1	0.00	0.00	0.00	0.00	0.00	11.91	0.00	0.00	0.00	0.00
TRINITY_DN1145072_c0_g1	0.00	0.00	0.00	7.56	0.00	8.36	0.00	0.00	0.00	0.00
TRINITY_DN1145076_c0_g1	0.00	0.00	0.00	9.71	0.00	0.00	0.00	0.00	0.00	0.00
TRINITY_DN1145077_c0_g1	0.00	0.00	0.00	0.00	0.00	0.00	0.00	0.00	0.00	0.00
TRINITY_DN1145078_c0_g1	0.00	0.00	0.00	0.00	0.00	0.00	0.00	0.00	12.62	0.00
TRINITY_DN1145079_c0_g1	0.00	0.00	10.71	0.00	0.00	0.00	0.00	0.00	0.00	0.00
TRINITY_DN114507_c1_g1	0.00	0.00	0.00	13.11	13.57	2.68	0.00	2.42	18.21	0.00
TRINITY_DN114507_c2_g1	0.00	0.00	0.00	0.00	0.00	0.00	0.00	0.00	0.00	0.00
TRINITY_DN114507_c3_g1	0.00	0.00	0.00	0.00	19.43	0.00	0.00	0.00	18.00	0.00
TRINITY_DN114507_c5_g1	0.00	0.00	0.00	0.00	14.01	0.00	0.00	0.00	0.00	0.00
TRINITY_DN114507_c6_g1	0.00	0.00	38.37	0.00	0.00	0.00	0.00	0.00	0.00	0.00
TRINITY_DN1145080_c0_g1	0.00	5.23	0.00	11.48	0.00	12.84	0.00	0.00	17.85	0.00
TRINITY_DN1145081_c0_g1	0.00	11.07	39.82	16.04	0.00	0.00	0.00	0.00	0.00	0.00
TRINITY_DN1145085_c0_g1	0.00	0.00	44.54	8.96	0.00	0.00	13.26	13.47	0.00	0.00
TRINITY_DN1145086_c0_g1	0.00	1.67	4.03	0.00	4.11	0.00	0.00	1.85	9.30	0.00
TRINITY_DN1145087_c0_g1	0.00	0.00	0.00	3.80	3.15	0.00	0.00	2.80	0.00	0.00
TRINITY_DN1145090_c0_g1	0.00	0.00	0.00	0.00	0.00	0.00	0.00	0.00	0.00	0.00
TRINITY_DN1145091_c0_g1	0.00	0.00	0.00	0.00	0.00	0.00	0.00	0.00	7.28	0.00
TRINITY_DN1145092_c0_g1	0.00	0.00	0.00	0.00	0.00	0.00	0.00	0.00	0.00	0.00
TRINITY_DN1145093_c0_g1	0.00	0.00	0.00	0.00	0.00	0.00	0.00	0.00	7.00	0.00
TRINITY_DN1145094_c0_g1	0.00	0.00	1.47	2.33	2.21	0.00	2.39	0.00	4.21	0.00
TRINITY_DN1145095_c0_g1	0.00	0.00	0.00	0.00	0.00	0.00	0.00	0.00	0.00	0.00
TRINITY_DN1145098_c0_g1	0.00	0.00	0.00	7.87	0.00	0.00	0.00	0.00	0.00	0.00
TRINITY_DN11450_c0_g1	9.43	90.27	221.60	174.91	292.05	115.18	58.63	74.14	677.28	40.51
TRINITY_DN1145101_c0_g1	0.00	0.00	0.00	0.00	0.00	0.00	0.00	0.00	0.00	0.00
TRINITY_DN1145102_c0_g1	0.00	0.00	0.00	0.00	37.46	0.00	0.00	0.00	51.98	0.00
TRINITY_DN1145104_c0_g1	0.00	0.00	0.00	0.00	0.00	0.00	0.00	0.00	0.00	0.00
TRINITY_DN1145105_c0_g1	0.00	0.00	0.00	0.00	5.51	0.00	0.00	0.00	0.00	0.00
TRINITY_DN1145106_c0_g1	0.00	0.00	0.00	9.23	15.31	0.00	0.00	0.00	5.75	0.00
TRINITY_DN1145109_c0_g1	0.00	0.00	15.81	7.21	0.00	0.00	0.00	0.00	3.73	0.00
TRINITY_DN114510_c0_g1	0.00	0.00	30.17	0.00	0.00	0.00	13.49	0.00	0.00	0.00
TRINITY_DN1145112_c0_g1	0.00	0.00	0.00	0.00	0.00	0.00	0.00	0.00	0.00	0.00
TRINITY_DN1145117_c0_g1	0.00	0.00	0.00	0.00	0.00	0.00	0.00	0.00	0.00	0.00
TRINITY_DN1145118_c0_g1	0.00	0.00	0.00	0.00	0.00	0.00	0.00	0.00	26.62	0.00
TRINITY_DN1145119_c0_g1	0.00	0.00	0.00	0.00	0.00	0.00	0.00	0.00	0.00	0.00
TRINITY_DN114511_c0_g1	0.00	0.00	0.00	0.00	0.00	0.00	0.00	0.00	0.00	0.00
TRINITY_DN1145121_c0_g1	0.00	0.00	0.00	0.00	0.00	0.00	0.00	0.00	8.99	0.00
TRINITY_DN1145123_c0_g1	0.00	0.00	0.00	0.00	0.00	0.00	0.00	0.00	9.35	0.00
TRINITY_DN1145124_c0_g1	0.00	0.00	0.00	0.00	0.00	0.00	0.00	0.00	0.00	0.00
TRINITY_DN1145125_c0_g1	0.00	0.00	1.60	1.33	1.64	0.00	2.94	0.00	0.00	0.00
TRINITY_DN1145126_c0_g1	0.00	0.00	0.00	0.00	0.00	0.00	0.00	0.00	0.00	0.00
TRINITY_DN1145127_c0_g1	0.00	0.00	0.00	0.00	0.00	0.00	0.00	0.00	0.00	0.00
TRINITY_DN1145128_c0_g1	0.00	0.00	0.00	4.30	7.20	0.00	0.00	0.00	0.00	0.00
TRINITY_DN1145129_c0_g1	0.00	0.00	0.00	0.00	0.00	0.00	0.00	0.00	0.00	0.00
TRINITY_DN114512_c1_g1	0.00	0.00	0.00	0.00	0.00	15.49	0.00	0.00	0.00	0.00
TRINITY_DN1145131_c0_g1	0.00	0.00	8.13	0.00	8.20	8.22	0.00	0.00	0.00	0.00
TRINITY_DN1145134_c0_g1	0.00	0.00	0.00	0.00	0.00	0.00	0.00	0.00	0.00	0.00
TRINITY_DN1145138_c0_g1	0.00	0.00	0.00	1.87	12.42	0.00	0.00	8.28	11.66	2.75
TRINITY_DN114513_c0_g1	0.00	1.49	5.37	0.00	5.48	3.58	0.00	0.00	5.17	0.00
TRINITY_DN1145141_c0_g1	0.00	0.00	0.00	0.00	0.00	0.00	0.00	0.00	0.00	0.00
TRINITY_DN1145145_c0_g1	0.00	0.00	0.00	0.00	0.00	0.00	0.00	0.00	8.03	0.00
TRINITY_DN1145149_c0_g1	0.00	0.00	0.00	8.42	0.00	0.00	0.00	12.64	0.00	0.00
TRINITY_DN1145150_c0_g1	0.00	0.00	0.00	0.00	11.92	0.00	0.00	10.47	22.11	0.00
TRINITY_DN1145152_c0_g1	0.00	0.00	0.00	0.00	16.31	0.00	0.00	0.00	0.00	0.00
TRINITY_DN1145153_c0_g1	0.00	0.00	0.00	0.00	0.00	0.00	0.00	0.00	0.00	0.00
TRINITY_DN1145155_c0_g1	0.00	12.60	0.00	0.00	30.98	0.00	0.00	0.00	0.00	0.00
TRINITY_DN1145157_c0_g1	0.00	0.00	0.00	0.00	7.56	0.00	0.00	6.61	0.00	0.00
TRINITY_DN1145158_c0_g1	0.00	0.00	0.00	0.00	0.00	0.00	0.00	0.00	7.76	0.00
TRINITY_DN1145159_c0_g1	0.00	0.00	0.00	0.00	0.00	0.00	0.00	0.00	0.00	0.00
TRINITY_DN114515_c0_g1	0.00	0.00	7.38	0.00	0.00	0.00	0.00	0.00	0.00	0.00
TRINITY_DN114515_c0_g2	0.00	0.00	0.00	0.00	0.00	0.00	0.00	10.56	11.13	0.00
TRINITY_DN1145160_c0_g1	0.00	0.00	0.00	0.00	0.00	0.00	0.00	0.00	0.00	0.00
TRINITY_DN1145162_c0_g1	0.00	0.00	0.00	0.00	0.00	0.00	0.00	0.00	0.00	0.00
TRINITY_DN1145164_c0_g1	0.00	0.00	0.00	0.00	0.00	0.00	0.00	0.00	0.00	0.00
TRINITY_DN1145165_c0_g1	0.00	0.00	0.00	0.00	0.00	0.00	0.00	0.00	0.00	0.00
TRINITY_DN1145167_c0_g1	0.00	0.00	0.00	0.00	0.00	0.00	0.00	0.00	0.00	0.00
TRINITY_DN114516_c10_g1	0.00	0.00	0.00	21.07	0.00	0.00	0.00	10.47	11.05	0.00
TRINITY_DN114516_c2_g1	0.00	0.00	0.00	0.00	0.00	0.00	0.00	0.00	0.00	0.00
TRINITY_DN114516_c5_g1	0.00	0.00	0.00	0.00	0.00	0.00	0.00	0.00	16.51	0.00
TRINITY_DN1145170_c0_g1	0.00	0.00	0.00	0.00	0.00	0.00	0.00	0.00	0.00	0.00
TRINITY_DN1145172_c0_g1	0.00	0.00	0.00	0.00	0.00	0.00	0.00	0.00	0.00	0.00
TRINITY_DN1145173_c0_g1	0.00	0.00	0.00	0.00	0.00	0.00	0.00	0.00	0.00	0.00
TRINITY_DN1145174_c0_g1	0.00	0.00	10.08	0.00	0.00	0.00	0.00	3.04	0.00	0.00
TRINITY_DN1145175_c0_g1	0.00	0.00	0.00	0.00	0.00	0.00	0.00	0.00	20.12	0.00
TRINITY_DN1145178_c0_g1	0.00	0.00	0.00	8.02	0.00	0.00	0.00	0.00	0.00	0.00
TRINITY_DN114517_c1_g1	0.00	0.00	0.00	0.00	18.24	0.00	0.00	0.00	0.00	0.00
TRINITY_DN1145180_c0_g1	0.00	0.00	0.00	0.00	0.00	0.00	0.00	0.00	0.00	0.00
TRINITY_DN1145183_c0_g1	0.00	0.00	0.00	0.00	0.00	0.00	0.00	0.00	0.00	0.00
TRINITY_DN1145186_c0_g1	0.00	0.00	0.00	0.00	15.24	0.00	0.00	0.00	0.00	0.00
TRINITY_DN1145187_c0_g1	0.00	0.00	0.00	0.00	0.00	0.00	0.00	0.00	0.00	0.00
TRINITY_DN1145188_c0_g1	0.00	0.00	0.00	0.00	0.00	0.00	0.00	0.00	0.00	0.00
TRINITY_DN1145189_c0_g1	0.00	0.00	0.00	0.00	0.00	0.00	0.00	0.00	0.00	0.00
TRINITY_DN114518_c0_g1	0.00	0.00	3.68	0.00	8.63	2.85	0.00	1.69	13.54	0.00
TRINITY_DN114518_c0_g4	0.00	0.00	1.58	2.91	6.99	2.42	0.00	0.00	0.00	0.00
TRINITY_DN114518_c0_g5	0.00	0.00	0.00	20.26	0.00	0.00	0.00	0.00	8.48	0.00
TRINITY_DN114518_c1_g1	0.00	0.00	0.00	15.83	0.00	0.00	0.00	0.00	0.00	0.00
TRINITY_DN114518_c1_g2	6.96	0.00	0.00	0.00	0.00	0.00	0.00	7.25	0.00	0.00
TRINITY_DN114518_c2_g1	0.00	0.00	0.00	0.00	0.00	0.00	0.00	0.00	0.00	0.00
TRINITY_DN114518_c3_g1	0.00	0.00	0.00	0.00	6.75	0.00	0.00	0.00	0.00	0.00
TRINITY_DN1145190_c0_g1	0.00	0.00	0.00	0.00	0.00	0.00	0.00	0.00	0.00	0.00
TRINITY_DN1145193_c0_g1	0.00	0.00	8.89	0.00	0.00	0.00	0.00	0.00	0.00	0.00
TRINITY_DN1145195_c0_g1	0.00	0.00	0.00	0.00	0.00	0.00	0.00	0.00	24.23	0.00
TRINITY_DN1145196_c0_g1	0.00	4.58	0.00	0.00	0.00	16.79	0.00	0.00	10.40	0.00
TRINITY_DN1145197_c0_g1	0.00	0.00	0.00	0.00	0.00	0.00	0.00	0.00	0.00	0.00
TRINITY_DN1145199_c0_g1	0.00	0.00	0.00	0.00	0.00	0.00	0.00	0.00	0.00	0.00
TRINITY_DN114519_c0_g1	0.00	0.00	0.00	0.00	0.00	0.00	0.00	0.00	20.88	0.00
TRINITY_DN114519_c0_g2	0.00	0.00	0.00	0.00	0.00	0.00	0.00	0.00	0.00	0.00
TRINITY_DN11451_c1_g1	0.00	12.03	0.00	0.00	0.00	0.00	0.00	0.00	0.00	14.81
TRINITY_DN11451_c1_g2	0.00	3.53	21.39	20.77	23.53	11.69	3.87	3.79	21.97	0.00
TRINITY_DN11451_c1_g3	0.00	0.00	0.00	0.00	0.00	0.00	0.00	0.00	0.00	0.00
TRINITY_DN11451_c4_g1	0.00	0.00	0.00	0.00	0.00	0.00	0.00	0.00	0.00	0.00
TRINITY_DN11451_c5_g1	0.00	0.00	0.00	0.00	0.00	0.00	0.00	0.00	0.00	0.00
TRINITY_DN1145200_c0_g1	0.00	0.00	0.00	0.00	0.00	0.00	0.00	0.00	0.00	0.00
TRINITY_DN1145201_c0_g1	0.00	0.00	9.64	0.00	0.00	0.00	0.00	0.00	0.00	0.00
TRINITY_DN1145202_c0_g1	0.00	0.00	0.00	0.00	0.00	10.39	0.00	0.00	0.00	0.00
TRINITY_DN1145203_c0_g1	0.00	0.00	0.00	0.00	0.00	0.00	0.00	0.00	0.00	0.00
TRINITY_DN1145203_c1_g1	0.00	0.00	0.00	0.00	0.00	0.00	0.00	0.00	37.34	0.00
TRINITY_DN1145205_c0_g1	0.00	0.00	0.00	0.00	0.00	0.00	0.00	0.00	0.00	0.00
TRINITY_DN1145206_c0_g1	0.00	0.00	0.00	0.00	0.00	0.00	0.00	0.00	0.00	0.00
TRINITY_DN1145207_c0_g1	0.00	0.00	13.58	32.67	41.70	0.00	0.00	12.27	0.00	12.12
TRINITY_DN1145209_c0_g1	0.00	0.00	0.00	0.00	0.00	0.00	0.00	0.00	15.65	0.00
TRINITY_DN114520_c0_g1	0.00	5.22	0.00	0.00	0.00	3.17	5.75	0.00	5.99	0.00
TRINITY_DN1145210_c0_g1	0.00	0.00	0.00	0.00	0.00	0.00	0.00	0.00	0.00	0.00
TRINITY_DN1145211_c0_g1	0.00	0.00	0.00	0.00	0.00	0.00	0.00	0.00	0.00	0.00
TRINITY_DN1145212_c0_g1	0.00	0.00	0.00	16.94	0.00	0.00	0.00	0.00	0.00	0.00
TRINITY_DN1145213_c0_g1	0.00	0.00	0.00	0.00	18.90	0.00	0.00	0.00	0.00	0.00
TRINITY_DN1145217_c0_g1	0.00	0.00	0.00	0.00	8.16	0.00	0.00	0.00	7.57	0.00
TRINITY_DN1145218_c0_g1	0.00	5.29	0.00	0.00	12.92	3.21	0.00	0.00	6.06	2.86
TRINITY_DN1145219_c0_g1	0.00	0.00	0.00	0.00	9.77	0.00	0.00	0.00	0.00	0.00
TRINITY_DN114521_c0_g1	0.00	0.00	0.00	6.38	36.34	0.00	0.00	0.00	12.18	0.00
TRINITY_DN1145221_c0_g1	0.00	12.90	0.00	9.32	0.00	0.00	0.00	0.00	0.00	0.00
TRINITY_DN1145222_c0_g1	0.00	0.00	0.00	3.46	11.49	0.00	0.00	0.00	0.00	0.00
TRINITY_DN1145223_c0_g1	0.00	0.00	8.13	0.00	0.00	0.00	0.00	0.00	0.00	0.00
TRINITY_DN1145225_c0_g1	0.00	0.00	0.00	0.00	0.00	0.00	0.00	0.00	0.00	0.00
TRINITY_DN1145227_c0_g1	0.00	0.00	0.00	0.00	0.00	6.20	0.00	0.00	0.00	0.00
TRINITY_DN114522_c0_g1	0.00	0.00	10.99	2.23	3.69	3.68	0.00	0.00	10.38	0.00
TRINITY_DN1145233_c0_g1	0.00	0.00	0.00	0.00	15.51	0.00	4.65	0.00	4.83	0.00
TRINITY_DN1145234_c0_g1	0.00	0.00	0.00	0.00	0.00	0.00	0.00	0.00	0.00	0.00
TRINITY_DN1145236_c1_g1	10.29	0.00	0.00	0.00	0.00	0.00	0.00	0.00	0.00	0.00
TRINITY_DN1145237_c0_g1	0.00	0.00	0.00	0.00	6.13	0.00	0.00	0.00	5.73	0.00
TRINITY_DN1145238_c0_g1	0.00	0.00	0.00	0.00	9.56	0.00	0.00	0.00	4.46	0.00
TRINITY_DN114523_c0_g1	1.27	8.58	2.43	7.82	10.80	0.00	2.57	0.00	13.00	0.00
TRINITY_DN114523_c0_g2	0.00	0.00	19.87	7.55	7.84	11.82	5.55	2.21	17.70	0.00
TRINITY_DN114523_c1_g1	0.00	0.00	0.00	0.00	0.00	0.00	0.00	0.00	18.84	0.00
TRINITY_DN1145240_c0_g1	0.00	0.00	0.00	7.21	0.00	0.00	0.00	0.00	0.00	0.00
TRINITY_DN1145241_c0_g1	0.00	0.00	0.00	0.00	0.00	0.00	0.00	0.00	0.00	0.00
TRINITY_DN1145242_c0_g1	0.00	0.00	0.00	0.00	0.00	0.00	0.00	0.00	0.00	0.00
TRINITY_DN1145244_c0_g1	0.00	0.00	0.00	0.00	86.78	0.00	0.00	0.00	0.00	14.95
TRINITY_DN1145245_c0_g1	0.00	0.00	0.00	0.00	0.00	0.00	0.00	0.00	0.00	0.00
TRINITY_DN1145246_c0_g1	0.00	0.00	0.00	0.00	0.00	0.00	0.00	0.00	0.00	0.00
TRINITY_DN1145247_c0_g1	0.00	13.83	0.00	30.10	42.30	0.00	7.50	0.00	7.87	0.00
TRINITY_DN1145248_c0_g1	0.00	0.00	0.00	0.00	0.00	0.00	0.00	0.00	0.00	0.00
TRINITY_DN114524_c1_g1	0.00	0.00	0.00	0.00	0.00	0.00	0.00	0.00	0.00	0.00
TRINITY_DN114524_c2_g1	0.00	0.00	0.00	0.00	0.00	0.00	0.00	0.00	0.00	0.00
TRINITY_DN1145250_c0_g1	0.00	1.55	1.87	1.15	5.72	1.87	0.00	1.72	3.59	0.00
TRINITY_DN1145251_c0_g1	4.01	0.00	0.00	2.90	19.25	0.00	0.00	0.00	0.00	0.00
TRINITY_DN1145253_c0_g1	0.00	0.00	0.00	0.00	14.41	0.00	0.00	0.00	0.00	0.00
TRINITY_DN1145255_c0_g1	0.00	0.00	0.00	22.67	0.00	0.00	0.00	0.00	0.00	0.00
TRINITY_DN1145256_c0_g1	0.00	0.00	0.00	4.59	0.00	0.00	0.00	0.00	28.67	0.00
TRINITY_DN1145257_c0_g1	0.00	0.00	0.00	4.96	0.00	0.00	0.00	0.00	0.00	0.00
TRINITY_DN1145258_c0_g1	0.00	0.00	0.00	0.00	0.00	5.00	0.00	0.00	0.00	0.00
TRINITY_DN1145259_c0_g1	0.00	0.00	0.00	2.38	3.95	0.00	0.00	0.00	0.00	0.00
TRINITY_DN114525_c0_g1	0.00	0.00	0.00	0.00	0.00	0.00	0.00	0.00	0.00	0.00
TRINITY_DN114525_c0_g2	0.00	9.64	0.00	0.00	23.67	0.00	0.00	0.00	10.98	0.00
TRINITY_DN114525_c0_g3	0.00	0.00	8.17	1.66	8.28	0.00	0.00	2.46	3.26	0.00
TRINITY_DN114525_c0_g4	0.00	0.00	6.56	0.00	0.00	0.00	0.00	0.00	24.55	0.00
TRINITY_DN114525_c0_g5	0.00	0.00	0.00	0.00	0.00	0.00	0.00	0.00	0.00	0.00
TRINITY_DN1145260_c0_g1	0.00	0.00	0.00	0.00	0.00	0.00	0.00	0.00	9.70	0.00
TRINITY_DN1145261_c0_g1	0.00	0.00	0.00	0.00	0.00	0.00	0.00	0.00	0.00	0.00
TRINITY_DN1145263_c0_g1	0.00	0.00	0.00	0.00	0.00	0.00	0.00	7.76	16.51	0.00
TRINITY_DN1145264_c0_g1	0.00	0.00	0.00	0.00	0.00	0.00	0.00	0.00	51.86	0.00
TRINITY_DN1145266_c0_g1	0.00	2.50	9.06	0.00	0.00	3.03	0.00	0.00	11.47	0.00
TRINITY_DN1145268_c0_g1	0.00	0.00	0.00	16.58	0.00	0.00	0.00	0.00	0.00	0.00
TRINITY_DN114526_c2_g1	0.00	0.00	0.00	0.00	0.00	0.00	0.00	0.00	0.00	0.00
TRINITY_DN114526_c3_g1	0.00	0.00	0.00	0.00	0.00	0.00	29.66	0.00	0.00	0.00
TRINITY_DN114526_c7_g1	0.00	0.00	0.00	0.00	0.00	0.00	0.00	0.00	0.00	0.00
TRINITY_DN114526_c8_g1	0.00	0.00	0.00	0.00	0.00	9.00	0.00	0.00	0.00	0.00
TRINITY_DN1145270_c0_g1	0.00	0.00	0.00	0.00	0.00	0.00	0.00	0.00	0.00	0.00
TRINITY_DN1145272_c0_g1	0.00	0.00	0.00	0.00	42.41	0.00	0.00	0.00	0.00	0.00
TRINITY_DN1145273_c0_g1	0.00	0.00	0.00	0.00	0.00	0.00	0.00	0.00	0.00	0.00
TRINITY_DN1145274_c0_g1	0.00	0.00	0.00	0.00	0.00	0.00	0.00	0.00	0.00	0.00
TRINITY_DN1145277_c0_g1	0.00	0.00	0.00	0.00	0.00	0.00	0.00	0.00	16.41	0.00
TRINITY_DN1145278_c0_g1	0.00	0.00	0.00	0.00	0.00	0.00	0.00	0.00	5.81	0.00
TRINITY_DN1145279_c0_g1	0.00	0.00	0.00	0.00	0.00	0.00	0.00	0.00	0.00	0.00
TRINITY_DN114527_c0_g1	0.00	0.00	25.31	0.00	0.00	0.00	0.00	0.00	12.00	0.00
TRINITY_DN1145280_c0_g1	0.00	0.00	0.00	0.00	0.00	0.00	0.00	0.00	2.70	0.00
TRINITY_DN1145281_c0_g1	0.00	0.00	0.00	0.00	7.56	3.77	0.00	0.00	3.54	0.00
TRINITY_DN1145282_c0_g1	0.00	0.00	0.00	0.00	0.00	0.00	0.00	0.00	17.50	0.00
TRINITY_DN1145283_c0_g1	0.00	0.00	0.00	0.00	0.00	0.00	0.00	0.00	0.00	0.00
TRINITY_DN1145287_c0_g1	0.00	0.00	0.00	0.00	0.00	0.00	0.00	0.00	0.00	0.00
TRINITY_DN1145288_c0_g1	0.00	0.00	0.00	0.00	16.16	0.00	0.00	0.00	0.00	0.00
TRINITY_DN1145289_c0_g1	0.00	0.00	0.00	21.17	0.00	0.00	0.00	0.00	0.00	0.00
TRINITY_DN114528_c0_g1	0.00	0.00	0.00	4.25	0.00	0.00	0.00	0.00	17.01	0.00
TRINITY_DN114528_c0_g2	0.00	0.00	0.00	0.00	0.00	5.85	0.00	0.00	5.43	0.00
TRINITY_DN114528_c0_g3	0.00	0.00	0.00	0.00	0.00	0.00	0.00	0.00	0.00	0.00
TRINITY_DN114528_c1_g1	0.00	0.00	0.00	0.00	0.00	0.00	0.00	0.00	0.00	8.33
TRINITY_DN114528_c2_g1	0.00	0.00	18.08	10.89	12.06	18.23	5.42	0.00	28.21	10.71
TRINITY_DN114528_c3_g1	0.00	0.00	0.00	0.00	0.00	0.00	0.00	0.00	0.00	0.00
TRINITY_DN1145290_c0_g1	0.00	0.00	0.00	0.00	0.00	0.00	0.00	0.00	0.00	0.00
TRINITY_DN1145292_c0_g1	0.00	0.00	0.00	0.00	0.00	0.00	0.00	0.00	0.00	0.00
TRINITY_DN1145294_c0_g1	0.00	0.00	0.00	0.00	0.00	17.13	0.00	0.00	0.00	0.00
TRINITY_DN1145297_c0_g1	0.00	0.00	0.00	0.00	0.00	33.38	0.00	0.00	0.00	0.00
TRINITY_DN1145298_c0_g1	0.00	0.00	0.00	0.00	33.32	0.00	0.00	0.00	0.00	0.00
TRINITY_DN114529_c0_g1	0.00	0.00	0.00	0.00	0.00	13.54	0.00	0.00	6.27	0.00
TRINITY_DN11452_c0_g2	0.00	0.00	0.00	14.36	0.00	0.00	0.00	0.00	0.00	0.00
TRINITY_DN11452_c0_g3	0.00	0.00	0.00	0.00	6.46	0.00	0.00	0.00	0.00	0.00
TRINITY_DN11452_c1_g1	0.00	0.00	0.00	808.98	0.00	0.00	13.13	13.72	0.00	0.00
TRINITY_DN1145300_c0_g1	0.00	0.00	0.00	0.00	0.00	0.00	0.00	0.00	0.00	0.00
TRINITY_DN1145302_c0_g1	0.00	0.00	0.00	0.00	0.00	0.00	0.00	0.00	28.06	0.00
TRINITY_DN1145303_c0_g1	0.00	0.00	0.00	0.00	0.00	0.00	0.00	0.00	2.35	0.00
TRINITY_DN1145304_c0_g1	0.00	0.00	0.00	8.56	0.00	0.00	2.13	0.00	0.00	0.00
TRINITY_DN1145305_c0_g1	0.00	0.00	0.00	0.00	0.00	55.07	0.00	0.00	0.00	0.00
TRINITY_DN1145306_c0_g1	0.00	12.68	0.00	4.61	0.00	0.00	0.00	0.00	7.20	0.00
TRINITY_DN1145307_c0_g1	0.00	0.00	0.00	0.00	2.28	0.00	0.00	0.00	10.73	0.00
TRINITY_DN114530_c10_g1	0.00	0.00	0.00	0.00	0.00	0.00	0.00	0.00	11.05	0.00
TRINITY_DN114530_c11_g1	0.00	0.00	0.00	0.00	0.00	0.00	0.00	0.00	0.00	0.00
TRINITY_DN114530_c1_g1	0.00	0.00	7.37	1.18	0.00	11.10	0.00	1.77	10.73	1.75
TRINITY_DN114530_c5_g1	0.00	0.00	0.00	0.00	0.00	0.00	0.00	0.00	0.00	0.00
TRINITY_DN114530_c7_g1	0.00	0.00	0.00	0.00	0.00	0.00	0.00	0.00	5.25	0.00
TRINITY_DN114530_c8_g1	0.00	0.00	0.00	0.00	0.00	0.00	0.00	0.00	0.00	0.00
TRINITY_DN114530_c9_g1	0.00	0.00	0.00	0.00	0.00	0.00	0.00	0.00	0.00	0.00
TRINITY_DN1145313_c0_g1	0.00	0.00	0.00	5.28	0.00	0.00	0.00	0.00	16.60	0.00
TRINITY_DN1145315_c0_g1	0.00	0.00	0.00	1.82	0.00	0.00	0.00	0.00	1.26	0.00
TRINITY_DN1145317_c0_g1	0.00	0.00	23.83	7.16	0.00	0.00	0.00	10.70	0.00	0.00
TRINITY_DN114531_c0_g1	0.00	0.00	20.00	0.00	0.00	0.00	0.00	0.00	9.40	0.00
TRINITY_DN114531_c1_g1	0.00	0.00	0.00	0.00	0.00	0.00	0.00	0.00	0.00	0.00
TRINITY_DN114531_c2_g1	0.00	0.00	0.00	0.00	0.00	0.00	0.00	0.00	37.69	0.00
TRINITY_DN1145321_c0_g1	0.00	0.00	3.77	4.59	0.00	3.79	0.00	0.00	3.56	0.00
TRINITY_DN1145322_c0_g1	0.00	0.00	0.00	0.00	0.00	0.00	0.00	0.00	0.00	0.00
TRINITY_DN1145323_c0_g1	0.00	0.00	0.00	0.00	0.00	0.00	0.00	0.00	0.00	0.00
TRINITY_DN114532_c1_g1	0.00	0.00	15.23	0.00	49.46	0.00	0.00	0.00	14.84	0.00
TRINITY_DN1145330_c0_g1	0.00	7.58	0.00	0.00	0.00	0.00	0.00	0.00	8.63	0.00
TRINITY_DN1145332_c0_g1	0.00	0.00	0.00	0.00	0.00	0.00	0.00	0.00	10.76	0.00
TRINITY_DN1145335_c0_g1	0.00	0.00	0.00	0.00	6.59	0.00	0.00	0.00	0.00	0.00
TRINITY_DN1145337_c0_g1	0.00	5.96	36.22	13.03	7.27	7.34	6.48	0.00	47.41	0.00
TRINITY_DN1145338_c0_g1	0.00	0.00	28.75	11.45	0.00	9.71	0.00	0.00	9.03	0.00
TRINITY_DN114533_c1_g1	0.00	0.00	0.00	0.00	0.00	0.00	0.00	0.00	15.43	0.00
TRINITY_DN1145341_c0_g1	0.00	0.00	12.02	3.67	3.04	0.00	0.00	0.00	22.83	2.70
TRINITY_DN1145342_c0_g1	0.00	0.00	0.00	0.00	11.27	0.00	0.00	0.00	0.00	0.00
TRINITY_DN1145347_c0_g1	0.00	0.00	0.00	0.00	12.52	0.00	0.00	0.00	11.59	10.88
TRINITY_DN1145348_c0_g1	0.00	0.00	7.34	8.80	14.75	29.75	6.56	0.00	6.87	6.52
TRINITY_DN1145349_c0_g1	0.00	0.00	0.00	4.16	0.00	0.00	0.00	0.00	0.00	0.00
TRINITY_DN114534_c1_g1	0.00	0.00	0.00	0.00	0.00	0.00	0.00	0.00	17.66	0.00
TRINITY_DN114534_c2_g1	0.00	0.00	0.00	3.67	0.00	0.00	0.00	0.00	8.56	0.00
TRINITY_DN114534_c4_g1	0.00	0.00	0.00	0.00	0.00	0.00	0.00	0.00	0.00	0.00
TRINITY_DN114534_c5_g1	0.00	0.00	0.00	0.00	11.32	0.00	0.00	0.00	0.64	0.00
TRINITY_DN1145351_c0_g1	0.00	0.00	0.00	0.00	0.00	0.00	0.00	0.00	0.00	28.17
TRINITY_DN1145352_c0_g1	0.00	0.00	0.00	0.00	0.00	0.00	0.00	9.62	0.00	0.00
TRINITY_DN1145354_c0_g1	0.00	0.00	0.00	0.00	15.41	0.00	0.00	0.00	0.00	0.00
TRINITY_DN1145357_c0_g1	0.00	0.00	0.00	0.00	12.47	0.00	0.00	0.00	0.00	0.00
TRINITY_DN1145359_c0_g1	0.00	0.00	7.91	4.72	7.95	0.00	0.00	0.00	0.00	0.00
TRINITY_DN1145361_c0_g1	6.34	0.00	0.00	0.00	15.11	0.00	0.00	0.00	0.00	0.00
TRINITY_DN1145362_c0_g1	0.00	0.00	16.71	0.00	0.21	0.00	0.00	0.00	0.00	0.00
TRINITY_DN1145364_c0_g1	0.00	64.76	0.00	0.00	0.00	0.00	0.00	0.00	0.00	0.00
TRINITY_DN1145365_c0_g1	0.00	0.00	0.00	0.00	0.00	0.00	0.00	0.00	17.15	0.00
TRINITY_DN1145367_c0_g1	0.00	0.00	0.00	0.00	0.00	0.00	0.00	8.68	9.20	0.00
TRINITY_DN114536_c0_g1	0.00	0.00	0.00	0.00	8.16	0.00	0.00	0.00	22.72	0.00
TRINITY_DN1145370_c0_g1	0.00	0.00	0.00	0.00	0.00	0.00	0.00	0.00	15.11	7.32
TRINITY_DN1145371_c0_g1	0.00	0.00	0.00	0.00	0.00	0.00	0.00	0.00	0.00	0.00
TRINITY_DN1145373_c0_g1	0.00	0.00	10.49	0.00	0.00	0.00	0.00	0.00	0.00	0.00
TRINITY_DN1145375_c0_g1	0.00	0.00	0.00	0.00	0.00	0.00	0.00	0.00	4.37	0.00
TRINITY_DN1145376_c0_g1	0.00	4.94	0.00	0.00	0.00	6.05	0.00	0.00	0.00	0.00
TRINITY_DN1145379_c0_g1	0.00	0.00	0.00	0.00	0.00	0.00	0.00	0.00	0.00	0.00
TRINITY_DN114537_c0_g1	0.00	0.00	0.00	0.00	0.00	0.00	0.00	0.00	0.00	0.00
TRINITY_DN114537_c0_g3	0.00	0.00	0.00	0.00	0.00	0.00	0.00	0.00	18.16	0.00
TRINITY_DN114537_c0_g4	0.00	0.00	0.00	0.00	0.00	0.00	0.00	0.00	0.00	0.00
TRINITY_DN114537_c10_g1	0.00	0.00	0.00	0.00	0.00	0.00	0.00	0.00	0.00	0.00
TRINITY_DN114537_c1_g1	7.95	0.00	9.33	5.58	9.44	0.00	0.00	0.00	0.00	0.00
TRINITY_DN114537_c1_g2	0.00	0.00	0.00	0.00	0.00	0.00	0.00	0.00	0.00	0.00
TRINITY_DN114537_c2_g1	0.00	0.00	13.43	5.42	13.49	0.00	0.00	0.00	0.00	3.98
TRINITY_DN114537_c4_g1	0.00	0.00	0.00	5.97	10.13	0.00	0.00	0.00	0.00	0.00
TRINITY_DN114537_c5_g1	0.00	0.00	0.00	0.00	0.00	0.00	0.00	0.00	0.00	0.00
TRINITY_DN114537_c6_g1	0.00	0.00	38.80	11.66	0.00	0.00	0.00	0.00	0.00	0.00
TRINITY_DN114537_c7_g1	0.00	1.96	0.00	1.44	0.00	0.00	0.00	0.00	0.00	0.00
TRINITY_DN1145380_c0_g1	0.00	0.00	25.82	0.00	0.00	0.00	0.00	0.00	0.00	0.00
TRINITY_DN1145382_c0_g1	0.00	0.00	0.00	0.00	0.00	0.00	0.00	0.00	0.00	0.00
TRINITY_DN1145383_c0_g1	0.00	0.00	0.00	18.20	0.00	0.00	0.00	0.00	28.40	0.00
TRINITY_DN1145384_c0_g1	0.00	0.00	0.00	0.00	0.00	0.00	0.00	0.00	9.62	0.00
TRINITY_DN1145388_c0_g1	0.00	0.00	0.00	0.00	0.00	0.00	0.00	0.00	0.00	0.00
TRINITY_DN1145389_c0_g1	0.00	0.00	0.00	10.67	0.00	0.00	0.00	0.00	0.00	0.00
TRINITY_DN114538_c0_g1	0.00	0.00	0.00	0.00	0.00	0.00	0.00	0.00	0.00	0.00
TRINITY_DN1145390_c0_g1	0.00	0.00	0.00	0.00	19.28	0.00	0.00	0.00	0.00	0.00
TRINITY_DN1145391_c0_g1	0.00	0.00	0.00	0.00	0.00	0.00	0.00	0.00	19.22	0.00
TRINITY_DN1145393_c0_g1	0.00	0.00	0.00	0.00	0.00	0.00	0.00	0.00	0.00	0.00
TRINITY_DN1145394_c0_g1	0.00	0.00	0.00	0.00	0.00	0.00	0.00	0.00	0.00	0.00
TRINITY_DN1145395_c0_g1	0.00	0.00	0.00	0.00	0.00	0.00	0.00	0.00	0.00	0.00
TRINITY_DN1145396_c0_g1	0.00	0.00	0.00	0.00	0.00	0.00	0.00	0.00	14.40	0.00
TRINITY_DN1145398_c0_g1	0.00	0.00	0.00	0.00	0.00	0.00	0.00	0.00	0.00	0.00
TRINITY_DN1145399_c0_g1	0.00	0.00	0.00	0.00	0.00	0.00	0.00	0.00	11.05	0.00
TRINITY_DN114539_c0_g1	0.00	0.00	0.00	0.00	0.00	0.00	0.00	0.00	0.00	0.00
TRINITY_DN114539_c1_g1	0.00	0.00	0.00	0.00	0.00	0.00	0.00	0.00	0.00	0.00
TRINITY_DN11453_c0_g1	0.00	4.56	11.39	13.55	26.54	5.91	7.61	38.86	67.98	0.00
TRINITY_DN11453_c0_g2	0.00	8.43	10.62	4.83	0.00	2.64	0.00	0.00	29.83	0.00
TRINITY_DN1145400_c0_g1	0.00	0.00	0.00	0.00	0.00	0.00	0.00	0.00	0.00	0.00
TRINITY_DN1145401_c0_g1	0.00	0.00	0.00	5.04	0.00	8.53	0.00	0.00	0.00	0.00
TRINITY_DN1145406_c0_g1	0.00	0.00	16.41	0.00	0.00	0.00	0.00	0.00	15.53	0.00
TRINITY_DN1145408_c0_g1	0.00	0.00	0.00	4.79	0.00	0.00	0.00	0.00	3.71	0.00
TRINITY_DN1145409_c0_g1	0.00	0.00	0.00	0.00	0.00	0.00	0.00	0.00	0.00	0.00
TRINITY_DN114540_c0_g1	0.00	0.00	9.49	0.00	0.00	9.60	0.00	0.00	17.57	0.00
TRINITY_DN114540_c0_g2	0.00	0.00	0.00	0.00	0.00	0.00	0.00	0.00	0.59	0.00
TRINITY_DN1145410_c0_g1	0.00	0.00	0.00	0.00	0.00	17.02	0.00	0.00	15.83	0.00
TRINITY_DN1145413_c0_g1	0.00	0.00	0.00	0.00	9.94	0.00	0.00	0.00	9.25	0.00
TRINITY_DN1145415_c0_g1	0.00	0.00	0.00	0.00	0.00	0.00	0.00	14.87	0.00	14.57
TRINITY_DN1145416_c0_g1	0.00	0.00	0.00	0.00	27.20	0.00	0.00	0.00	0.00	0.00
TRINITY_DN1145418_c0_g1	0.00	0.00	0.00	0.00	0.00	0.00	0.00	0.00	0.00	0.00
TRINITY_DN1145419_c0_g1	0.00	0.00	0.00	0.00	0.00	0.00	0.00	0.00	0.00	0.00
TRINITY_DN114541_c0_g1	0.00	9.24	0.00	0.00	0.00	0.00	9.97	9.93	10.51	0.00
TRINITY_DN114541_c1_g1	0.00	0.00	0.00	0.00	15.75	0.00	0.00	0.00	0.00	0.00
TRINITY_DN114541_c2_g1	0.00	0.00	0.00	11.51	9.77	0.00	8.63	0.00	9.08	0.00
TRINITY_DN1145420_c0_g1	0.00	0.00	4.17	0.00	0.00	0.00	0.00	0.00	0.00	0.00
TRINITY_DN1145421_c0_g1	0.00	0.00	0.00	4.30	0.00	0.00	0.00	0.00	0.00	0.00
TRINITY_DN1145425_c0_g1	0.00	0.00	0.00	0.00	0.00	0.00	0.00	0.00	0.00	0.00
TRINITY_DN1145426_c0_g1	0.00	0.00	0.00	0.00	0.00	0.00	0.00	0.00	0.00	0.00
TRINITY_DN1145429_c0_g1	0.00	0.00	0.00	0.00	0.00	0.00	0.00	0.00	10.23	0.00
TRINITY_DN114542_c0_g1	1.02	7.67	16.56	14.76	14.20	11.53	1.62	2.94	23.14	4.55
TRINITY_DN1145430_c0_g1	0.00	0.00	0.00	0.00	38.78	0.00	0.00	0.00	0.00	0.00
TRINITY_DN1145432_c0_g1	0.00	0.00	0.00	0.00	0.00	0.00	0.00	0.00	0.00	0.00
TRINITY_DN1145435_c0_g1	0.00	0.00	0.00	0.00	0.00	0.00	0.00	0.00	0.00	0.00
TRINITY_DN1145437_c0_g1	0.00	0.00	0.00	0.00	0.00	0.00	0.00	0.00	0.00	0.00
TRINITY_DN114543_c0_g1	0.00	0.00	0.00	0.00	0.00	11.91	0.00	0.00	0.00	0.00
TRINITY_DN114543_c1_g1	0.00	0.00	0.00	8.90	0.00	0.00	0.00	0.00	0.00	0.00
TRINITY_DN1145442_c0_g1	0.00	0.00	0.00	24.22	17.24	0.00	0.00	0.00	0.00	0.00
TRINITY_DN1145444_c0_g1	0.00	0.00	17.44	0.00	0.00	0.00	0.00	0.00	0.00	0.00
TRINITY_DN1145445_c0_g1	0.00	0.00	0.00	0.00	14.54	0.00	0.00	0.00	0.00	0.00
TRINITY_DN1145446_c0_g1	0.00	7.38	0.00	5.34	18.04	0.00	0.00	7.89	8.39	0.00
TRINITY_DN1145447_c0_g1	0.00	0.00	0.00	7.31	0.00	0.00	0.00	0.00	11.51	0.00
TRINITY_DN1145449_c0_g1	0.00	0.00	0.00	0.00	0.00	0.00	0.00	0.00	34.32	0.00
TRINITY_DN114544_c1_g1	0.00	0.00	0.00	0.00	0.00	0.00	0.00	0.00	0.00	0.00
TRINITY_DN1145451_c0_g1	0.00	4.32	0.00	0.00	0.00	0.00	0.00	4.63	0.00	0.00
TRINITY_DN1145452_c0_g1	0.00	0.00	7.06	0.00	0.00	0.00	0.00	0.00	0.00	0.00
TRINITY_DN1145454_c0_g1	0.00	0.00	22.50	3.39	22.53	11.33	0.00	0.00	26.31	0.00
TRINITY_DN1145456_c0_g1	0.00	0.00	0.00	0.00	0.00	0.00	0.00	0.00	0.00	0.00
TRINITY_DN1145458_c0_g1	0.00	0.00	0.00	0.00	0.00	0.00	0.00	0.00	0.00	0.00
TRINITY_DN114545_c0_g1	0.00	0.00	14.49	4.34	0.00	0.00	0.00	0.00	8.50	0.00
TRINITY_DN114545_c0_g2	0.00	0.00	0.00	0.00	18.54	0.00	0.00	0.00	0.00	0.00
TRINITY_DN1145460_c0_g1	0.00	0.00	0.00	0.00	0.00	0.00	0.00	0.00	0.00	0.00
TRINITY_DN1145461_c0_g1	0.00	0.00	0.00	0.00	0.00	0.00	0.00	0.00	15.57	0.00
TRINITY_DN1145462_c0_g1	0.00	0.00	0.00	0.00	0.00	0.00	0.00	0.00	0.00	0.00
TRINITY_DN1145463_c0_g1	0.00	0.00	0.00	0.00	0.00	0.00	0.00	0.00	0.00	0.00
TRINITY_DN1145464_c0_g1	0.00	0.00	11.72	0.00	0.00	23.72	0.00	0.00	11.05	0.00
TRINITY_DN1145467_c0_g1	0.00	0.00	5.86	7.18	0.00	0.00	0.00	0.00	5.48	0.00
TRINITY_DN1145468_c0_g1	0.00	0.00	40.78	0.00	0.00	0.00	0.00	0.00	12.70	0.00
TRINITY_DN114546_c0_g1	0.00	0.00	0.00	0.00	0.00	0.00	0.00	0.00	0.00	0.00
TRINITY_DN114546_c1_g1	0.00	0.00	0.00	0.00	0.00	0.00	0.00	0.00	17.16	0.00
TRINITY_DN114546_c2_g1	0.00	0.00	0.00	0.00	0.00	0.00	0.00	0.00	6.62	0.00
TRINITY_DN114546_c3_g1	0.00	0.00	0.00	0.00	0.00	0.00	0.00	0.00	0.00	0.00
TRINITY_DN114546_c4_g1	0.00	0.00	0.00	0.00	0.00	16.93	0.00	0.00	0.00	0.00
TRINITY_DN114546_c6_g1	0.00	7.19	0.00	5.21	0.00	0.00	0.00	0.00	0.00	0.00
TRINITY_DN114546_c7_g1	0.00	0.00	14.41	0.00	0.00	0.00	0.00	0.00	0.00	0.00
TRINITY_DN1145470_c0_g1	0.00	0.00	10.46	4.28	7.13	1.74	1.60	0.00	6.71	0.00
TRINITY_DN1145471_c0_g1	0.00	0.00	0.00	0.00	0.00	0.00	0.00	0.00	0.00	0.00
TRINITY_DN1145473_c0_g1	0.00	0.00	0.00	0.00	9.83	0.00	0.00	0.00	0.00	0.00
TRINITY_DN1145474_c0_g1	0.00	0.00	0.00	0.00	0.00	0.00	0.00	0.00	12.36	0.00
TRINITY_DN1145476_c0_g1	0.00	0.00	0.00	3.66	0.00	0.00	2.73	0.00	0.00	0.00
TRINITY_DN1145477_c0_g1	0.00	0.00	0.00	2.15	0.00	7.10	3.21	0.00	0.00	0.00
TRINITY_DN114547_c1_g1	5.17	20.32	6.18	3.90	12.36	0.00	0.00	0.00	5.78	0.00
TRINITY_DN1145480_c0_g1	0.00	10.38	0.00	0.00	0.00	0.00	0.00	0.00	0.00	0.00
TRINITY_DN1145481_c0_g1	0.00	0.00	0.00	0.00	0.00	0.00	0.00	0.00	13.60	0.00
TRINITY_DN1145484_c0_g1	0.00	0.00	10.74	3.24	0.00	0.00	9.68	0.00	0.00	0.00
TRINITY_DN1145486_c0_g1	0.00	0.00	0.00	0.00	7.71	0.00	0.00	0.00	0.00	0.00
TRINITY_DN1145487_c0_g1	0.00	0.00	0.00	0.00	0.00	0.00	0.00	0.00	19.28	0.00
TRINITY_DN1145488_c0_g1	0.00	0.00	0.00	0.00	7.03	0.00	0.00	0.00	0.00	0.00
TRINITY_DN114548_c0_g1	0.00	6.46	0.00	0.00	0.00	0.00	0.00	0.00	14.70	0.00
TRINITY_DN114548_c1_g1	0.00	0.00	0.00	0.00	0.00	0.00	0.00	0.00	0.00	0.00
TRINITY_DN114548_c1_g2	0.00	0.00	22.06	0.00	0.00	5.55	0.00	0.00	0.00	0.00
TRINITY_DN114548_c1_g4	0.00	0.00	0.00	0.00	0.00	0.00	0.00	0.00	12.18	0.00
TRINITY_DN114548_c2_g1	0.00	0.00	0.00	0.00	0.00	0.00	0.00	0.00	0.00	0.00
TRINITY_DN114548_c3_g1	0.00	0.00	36.98	0.00	0.00	0.00	0.00	0.00	0.00	0.00
TRINITY_DN1145494_c0_g1	0.00	0.00	22.86	6.83	0.00	0.00	0.00	0.00	0.00	0.00
TRINITY_DN1145496_c0_g1	0.00	0.00	0.00	3.73	12.41	12.51	0.00	0.00	5.80	0.00
TRINITY_DN1145497_c0_g1	0.00	0.00	13.32	0.00	0.00	3.35	0.00	0.00	15.78	0.00
TRINITY_DN1145499_c0_g1	0.00	0.00	0.00	0.00	0.00	0.00	0.00	0.00	0.00	0.00
TRINITY_DN114549_c0_g1	0.00	0.00	0.00	34.61	26.55	0.00	19.68	0.00	14.34	0.00
TRINITY_DN11454_c0_g1	0.00	0.88	0.98	0.00	0.70	0.49	0.00	0.00	45.72	0.00
TRINITY_DN1145505_c0_g1	0.00	0.00	0.00	0.00	0.00	3.90	0.00	0.00	7.32	0.00
TRINITY_DN1145508_c0_g1	0.00	0.00	0.00	0.00	3.11	0.00	2.81	0.00	2.92	2.76
TRINITY_DN1145509_c0_g1	0.00	0.00	3.69	0.00	17.82	0.00	0.00	0.00	8.30	0.00
TRINITY_DN114550_c0_g1	0.00	0.00	0.00	0.00	0.00	0.00	0.00	0.00	0.00	0.00
TRINITY_DN114550_c0_g2	0.00	0.00	0.00	9.27	0.00	0.00	0.00	0.00	0.00	0.00
TRINITY_DN114550_c2_g1	0.00	0.00	0.00	0.00	0.00	0.00	11.83	0.00	0.00	0.00
TRINITY_DN114550_c6_g1	0.00	0.00	0.00	0.00	0.00	0.00	0.00	0.00	0.00	0.00
TRINITY_DN1145512_c0_g1	0.00	0.00	0.00	0.00	0.00	0.00	0.00	0.00	16.27	0.00
TRINITY_DN1145513_c0_g1	0.00	0.00	0.00	0.00	0.00	0.00	0.00	7.06	0.00	0.00
TRINITY_DN1145515_c0_g1	0.00	0.00	0.00	0.00	0.00	0.00	0.00	0.00	0.00	0.00
TRINITY_DN1145518_c0_g1	0.00	0.00	0.00	0.00	0.00	0.00	0.00	0.00	0.00	0.00
TRINITY_DN114551_c0_g1	0.00	0.00	0.00	0.00	0.00	0.00	0.00	0.00	0.00	0.00
TRINITY_DN1145520_c0_g1	0.00	0.00	0.00	0.00	0.00	0.00	0.00	0.00	0.00	0.00
TRINITY_DN1145523_c0_g1	0.00	0.00	4.35	1.78	2.97	0.00	1.33	0.00	4.20	0.00
TRINITY_DN1145524_c0_g1	0.00	0.00	0.00	0.00	0.00	0.00	0.00	0.00	0.00	0.00
TRINITY_DN1145525_c0_g1	0.00	0.00	18.05	0.00	0.00	0.00	16.12	0.00	0.00	0.00
TRINITY_DN1145526_c0_g1	0.00	0.00	0.00	0.00	0.00	0.00	0.00	0.00	37.02	0.00
TRINITY_DN1145527_c0_g1	0.00	0.00	0.00	15.02	8.32	0.00	0.00	0.00	11.70	0.00
TRINITY_DN1145528_c0_g1	0.00	0.00	4.43	0.00	5.16	0.00	0.00	0.00	4.16	0.00
TRINITY_DN1145529_c0_g1	0.00	0.00	0.00	0.00	0.00	0.00	0.00	0.00	15.07	0.00
TRINITY_DN114552_c0_g1	0.00	0.00	0.00	6.87	0.00	0.00	0.00	0.00	10.84	0.00
TRINITY_DN1145531_c0_g1	0.00	0.00	0.00	0.00	0.00	0.00	0.00	0.00	0.00	0.00
TRINITY_DN1145534_c0_g1	0.00	0.00	0.00	0.00	0.00	0.00	0.00	0.00	0.00	0.00
TRINITY_DN1145535_c0_g1	0.00	0.00	0.00	0.00	0.00	0.00	0.00	0.00	0.00	0.00
TRINITY_DN1145538_c0_g1	0.00	0.00	0.00	0.00	0.00	0.00	0.00	0.00	0.00	0.00
TRINITY_DN1145539_c0_g1	0.00	0.00	0.00	0.00	0.00	0.00	0.00	0.00	0.00	0.00
TRINITY_DN114553_c0_g2	0.00	0.00	0.00	0.00	0.00	0.00	0.00	0.00	25.16	0.00
TRINITY_DN114553_c0_g4	0.00	0.00	0.00	0.00	13.41	11.69	0.00	0.00	0.00	0.00
TRINITY_DN114553_c0_g5	0.00	0.00	0.00	0.00	0.00	0.00	0.00	0.00	0.00	0.00
TRINITY_DN114553_c0_g6	2.00	5.82	0.00	3.40	0.00	0.00	0.00	0.00	6.71	0.00
TRINITY_DN114553_c0_g7	0.00	0.00	36.91	0.00	0.00	0.00	0.00	11.08	0.00	0.00
TRINITY_DN114553_c4_g1	0.00	0.00	0.00	0.00	0.00	0.00	0.00	0.00	0.00	0.00
TRINITY_DN1145540_c0_g1	0.00	0.00	0.00	0.00	0.00	0.00	0.00	6.08	0.00	0.00
TRINITY_DN1145542_c0_g1	0.00	0.00	0.00	3.10	0.00	0.00	0.00	0.00	0.00	0.00
TRINITY_DN1145544_c0_g1	0.00	0.00	0.00	0.00	0.00	0.00	0.00	0.00	0.00	0.00
TRINITY_DN1145545_c0_g1	0.00	0.00	0.00	0.00	0.00	0.00	0.00	0.00	0.00	0.00
TRINITY_DN1145546_c0_g1	0.00	0.00	0.00	0.00	0.00	0.00	0.00	0.00	0.00	0.00
TRINITY_DN1145547_c0_g1	0.00	0.00	0.00	0.00	0.00	0.00	0.00	0.00	0.00	0.00
TRINITY_DN1145549_c0_g1	0.00	0.00	0.00	0.00	0.00	0.00	0.00	0.00	8.78	0.00
TRINITY_DN114554_c0_g1	0.00	6.40	30.97	0.00	27.35	0.00	0.00	0.00	10.95	0.00
TRINITY_DN1145553_c0_g1	0.00	8.01	0.00	0.00	0.00	0.00	0.00	4.29	0.00	0.00
TRINITY_DN1145554_c0_g1	0.00	0.00	0.00	0.00	0.00	0.00	0.00	0.00	0.00	0.00
TRINITY_DN1145556_c0_g1	0.00	0.00	0.00	0.00	0.00	0.00	0.00	0.00	0.00	0.00
TRINITY_DN1145557_c0_g1	0.00	0.00	11.72	7.02	0.00	0.00	0.00	0.00	11.05	0.00
TRINITY_DN1145558_c0_g1	0.00	0.00	0.00	0.00	0.00	0.00	0.00	0.00	0.00	0.00
TRINITY_DN114555_c0_g1	0.00	0.00	0.00	0.00	0.00	0.00	0.00	0.00	12.00	0.00
TRINITY_DN114555_c0_g2	0.00	0.00	0.00	0.00	55.13	0.00	0.00	0.00	71.66	0.00
TRINITY_DN114555_c1_g1	0.00	18.60	0.00	0.00	0.00	0.00	0.00	0.00	10.58	0.00
TRINITY_DN114555_c3_g1	0.00	0.00	0.00	0.00	0.00	0.00	0.00	0.00	0.00	0.00
TRINITY_DN1145561_c0_g1	0.00	0.00	0.00	0.00	0.00	0.00	0.00	0.00	0.00	0.00
TRINITY_DN1145563_c0_g1	0.00	0.00	0.00	0.00	0.00	0.00	0.00	0.00	0.00	0.00
TRINITY_DN1145564_c0_g1	0.00	0.00	0.00	0.00	3.07	0.00	0.00	0.00	7.24	0.00
TRINITY_DN1145565_c0_g1	0.00	0.00	0.00	4.21	0.00	0.00	0.00	0.00	0.00	0.00
TRINITY_DN1145566_c0_g1	0.00	0.00	0.00	0.00	0.00	0.00	0.00	4.40	0.00	0.00
TRINITY_DN1145569_c0_g1	0.00	0.00	0.00	0.00	0.00	0.00	0.00	0.00	24.89	0.00
TRINITY_DN114556_c0_g1	0.00	17.98	0.00	10.56	13.15	0.00	0.00	0.00	24.58	0.00
TRINITY_DN114556_c1_g1	0.00	0.00	0.00	0.00	8.90	0.00	8.12	0.00	0.00	0.00
TRINITY_DN114556_c2_g1	0.00	0.00	0.00	0.00	9.49	0.00	0.00	8.31	0.00	0.00
TRINITY_DN114556_c4_g1	0.00	8.33	40.22	6.00	20.37	0.00	0.00	0.00	28.37	0.00
TRINITY_DN1145571_c0_g1	0.00	0.00	0.00	7.91	26.80	0.00	0.00	0.00	12.44	0.00
TRINITY_DN1145572_c0_g1	0.00	0.00	0.00	0.00	0.00	0.00	0.00	0.00	0.00	0.00
TRINITY_DN1145573_c0_g1	0.00	0.00	0.00	0.00	0.00	0.00	0.00	0.00	0.00	0.00
TRINITY_DN1145574_c0_g1	0.00	0.00	0.00	0.00	0.00	0.00	0.00	0.00	0.00	0.00
TRINITY_DN1145575_c0_g1	0.00	0.00	0.00	0.00	0.00	0.00	0.00	0.00	0.00	0.00
TRINITY_DN1145578_c0_g1	0.00	0.00	0.00	4.34	0.00	0.00	0.00	6.36	6.77	0.00
TRINITY_DN1145579_c0_g1	0.00	0.00	7.15	0.00	7.17	0.00	0.00	0.00	0.00	0.00
TRINITY_DN114557_c2_g1	0.00	0.00	0.00	0.00	0.00	0.00	0.00	0.00	0.00	0.00
TRINITY_DN1145583_c0_g1	0.00	1.85	0.00	4.10	2.27	0.00	0.00	0.00	4.28	0.00
TRINITY_DN1145584_c0_g1	0.00	0.00	0.00	0.00	0.00	0.00	0.00	0.00	0.00	0.00
TRINITY_DN1145585_c0_g1	0.00	0.00	0.00	0.00	0.51	2.40	0.00	0.00	0.00	0.00
TRINITY_DN1145586_c0_g1	0.00	11.51	0.00	16.58	0.00	42.00	0.00	0.00	0.00	0.00
TRINITY_DN1145589_c0_g1	0.00	0.00	0.00	0.00	0.00	0.00	0.00	0.00	10.06	0.00
TRINITY_DN1145591_c0_g1	0.00	0.00	0.00	2.73	4.53	0.00	0.00	3.99	0.00	0.00
TRINITY_DN1145593_c0_g1	0.00	0.00	0.00	0.00	0.00	0.00	0.00	0.00	0.00	0.00
TRINITY_DN1145594_c0_g1	0.00	0.00	0.00	0.00	0.00	0.00	0.00	0.00	0.00	0.00
TRINITY_DN1145595_c0_g1	0.00	0.00	0.00	0.00	0.00	0.00	0.00	0.00	0.00	0.00
TRINITY_DN1145596_c0_g1	0.00	0.00	0.00	0.00	0.00	0.00	0.00	0.00	0.00	0.00
TRINITY_DN1145597_c0_g1	0.00	0.00	0.00	0.00	0.00	0.00	0.00	32.90	0.00	0.00
TRINITY_DN1145599_c0_g1	0.00	0.00	0.00	0.00	0.00	0.00	0.00	0.00	0.00	0.00
TRINITY_DN114559_c0_g1	0.00	0.00	0.00	0.00	0.00	0.00	0.00	0.00	0.00	0.00
TRINITY_DN114559_c0_g2	0.00	11.35	13.58	0.00	0.00	0.00	0.00	0.00	0.00	0.00
TRINITY_DN114559_c2_g1	0.00	0.00	7.57	9.06	0.00	0.00	0.00	0.00	0.00	0.00
TRINITY_DN11455_c0_g1	2.64	26.16	35.00	47.80	77.69	28.96	15.19	16.75	180.51	6.51
TRINITY_DN11455_c0_g2	1.33	9.45	16.19	18.62	29.15	8.49	4.53	7.95	57.02	1.13
TRINITY_DN11455_c0_g3	0.78	4.47	0.89	0.82	3.68	0.00	0.00	0.00	0.00	0.00
TRINITY_DN11455_c0_g4	0.00	5.87	7.15	0.00	0.00	14.48	0.00	0.00	0.00	0.00
TRINITY_DN11455_c0_g5	0.00	0.00	0.00	2.49	0.00	0.00	0.67	0.00	2.85	0.00
TRINITY_DN1145600_c0_g1	0.00	0.00	0.00	7.85	0.00	0.00	0.00	0.00	0.00	0.00
TRINITY_DN1145603_c0_g1	0.00	0.00	0.00	0.00	11.39	34.05	0.00	0.00	0.00	0.00
TRINITY_DN1145605_c0_g1	0.00	0.00	0.00	0.00	0.00	0.00	0.00	18.17	37.69	0.00
TRINITY_DN1145606_c0_g1	0.00	0.00	0.00	0.00	0.00	0.00	0.00	0.00	6.90	0.00
TRINITY_DN1145609_c0_g1	0.00	0.00	0.00	0.00	0.00	0.00	0.00	0.00	9.12	0.00
TRINITY_DN114560_c0_g1	0.00	0.00	110.59	0.00	0.00	0.00	0.00	5.72	6.08	0.00
TRINITY_DN114560_c1_g1	0.00	13.35	16.18	9.68	57.13	0.00	0.00	7.13	60.59	0.00
TRINITY_DN114560_c2_g1	0.00	14.98	0.00	21.71	74.25	18.37	0.00	0.00	133.90	0.00
TRINITY_DN1145612_c0_g1	0.00	0.00	0.00	0.00	0.00	0.00	0.00	13.24	0.00	0.00
TRINITY_DN1145613_c0_g1	0.00	0.00	0.01	5.53	0.00	0.00	0.00	0.00	0.00	0.00
TRINITY_DN1145614_c0_g1	0.00	0.00	0.00	8.42	0.00	0.00	12.51	0.00	0.00	0.00
TRINITY_DN1145615_c0_g1	0.00	0.00	0.00	0.00	0.00	7.84	1.79	0.00	0.00	0.00
TRINITY_DN1145617_c0_g1	12.95	0.00	0.00	0.00	0.00	0.00	0.00	0.00	13.91	0.00
TRINITY_DN1145619_c0_g1	0.00	0.00	0.00	0.00	0.00	0.00	0.00	0.00	9.64	0.00
TRINITY_DN114561_c0_g2	0.00	0.00	0.00	0.00	0.00	0.00	0.00	3.93	4.16	0.00
TRINITY_DN114561_c0_g3	0.00	0.00	0.00	0.00	13.97	2.29	0.00	0.00	4.38	0.00
TRINITY_DN114561_c1_g1	0.00	0.00	0.00	0.00	0.00	0.00	0.00	0.00	4.63	0.00
TRINITY_DN1145620_c0_g1	0.00	0.00	0.00	0.00	0.00	0.00	0.00	0.00	0.00	0.00
TRINITY_DN1145622_c0_g1	0.00	6.06	0.00	2.23	0.00	0.00	0.00	0.00	3.46	0.00
TRINITY_DN1145623_c0_g1	0.00	0.00	0.00	0.00	5.36	0.00	0.00	0.00	3.70	0.00
TRINITY_DN1145624_c0_g1	0.00	0.00	0.00	0.00	0.00	0.00	0.00	0.00	13.30	0.00
TRINITY_DN1145626_c0_g1	0.00	0.00	0.00	0.00	0.00	0.00	0.00	0.00	0.00	0.00
TRINITY_DN1145627_c0_g1	0.00	0.00	0.00	0.00	0.00	0.00	0.00	0.00	0.00	0.00
TRINITY_DN1145628_c0_g1	0.00	0.00	0.00	4.74	0.00	0.00	0.00	6.98	0.00	0.00
TRINITY_DN114562_c0_g2	0.00	0.00	0.00	5.58	0.00	0.00	0.00	0.00	8.78	0.00
TRINITY_DN114562_c2_g1	0.00	0.00	10.71	0.00	0.00	0.00	0.00	0.00	10.12	0.00
TRINITY_DN114562_c2_g2	0.00	0.00	0.00	0.00	0.00	0.00	0.00	0.00	0.00	0.00
TRINITY_DN114562_c2_g3	0.00	0.00	0.00	0.00	36.23	0.00	0.00	0.00	11.20	0.00
TRINITY_DN114562_c3_g2	3.15	0.00	0.00	0.00	0.00	0.00	0.00	0.00	0.00	0.00
TRINITY_DN114562_c4_g1	0.00	34.34	39.56	2.14	3.58	4.64	0.00	0.00	3.38	0.00
TRINITY_DN114562_c4_g2	0.00	0.00	0.00	0.00	0.00	0.00	5.90	0.00	12.33	0.00
TRINITY_DN114562_c5_g1	0.00	0.00	0.00	9.11	0.00	0.00	0.00	0.00	0.00	0.00
TRINITY_DN114562_c7_g1	0.00	0.00	0.00	0.00	0.00	0.00	6.25	6.12	0.00	0.00
TRINITY_DN1145632_c0_g1	0.00	0.00	0.00	0.00	0.00	0.00	0.00	0.00	9.46	0.00
TRINITY_DN1145633_c0_g1	0.00	0.00	0.00	8.94	4.95	0.00	0.00	0.00	0.00	0.00
TRINITY_DN1145634_c0_g1	0.00	0.00	3.28	0.00	0.00	0.00	2.99	0.00	3.11	0.00
TRINITY_DN1145637_c0_g1	0.00	0.00	0.00	0.00	4.06	0.00	0.00	0.00	0.00	0.00
TRINITY_DN1145638_c0_g1	0.00	0.00	4.14	0.00	0.00	6.43	0.00	0.00	3.16	1.94
TRINITY_DN114563_c0_g1	0.00	0.00	0.00	0.00	0.00	0.00	0.00	0.00	0.00	0.00
TRINITY_DN114563_c1_g1	0.00	0.00	0.00	0.00	0.00	0.00	0.00	0.00	18.00	0.00
TRINITY_DN1145640_c0_g1	0.00	0.00	0.00	3.30	27.44	0.00	0.00	0.00	5.12	0.00
TRINITY_DN1145641_c0_g1	0.00	0.00	0.00	0.00	0.00	0.00	0.00	0.00	0.00	0.00
TRINITY_DN1145643_c0_g1	0.00	6.46	3.91	0.00	14.00	15.71	0.00	0.00	0.00	0.00
TRINITY_DN1145644_c0_g1	0.00	0.00	0.00	0.00	0.00	0.00	0.00	0.00	12.28	0.00
TRINITY_DN1145646_c0_g1	0.00	0.00	0.00	0.00	3.84	0.00	0.00	0.00	7.18	0.00
TRINITY_DN1145647_c0_g1	0.00	0.00	0.00	0.00	0.00	0.00	0.00	0.00	0.00	0.00
TRINITY_DN114564_c1_g1	0.00	0.00	0.00	0.00	0.00	0.00	0.00	0.00	0.00	0.00
TRINITY_DN1145651_c0_g1	0.00	0.00	0.00	0.00	0.00	0.00	0.00	0.00	0.00	0.00
TRINITY_DN1145652_c0_g1	0.00	0.00	0.00	29.39	0.00	0.00	0.00	0.00	0.00	0.00
TRINITY_DN1145653_c0_g1	0.00	6.67	0.00	4.84	0.00	0.00	0.00	0.00	7.57	0.00
TRINITY_DN1145654_c0_g1	0.00	0.00	0.00	0.00	9.12	0.00	0.00	0.00	0.00	0.00
TRINITY_DN1145657_c0_g1	0.00	0.00	0.00	0.00	0.00	0.00	0.00	0.00	0.00	0.00
TRINITY_DN1145658_c0_g1	0.00	0.00	0.00	0.00	0.00	0.00	0.00	0.00	0.00	0.00
TRINITY_DN1145659_c0_g1	0.00	0.00	0.00	7.11	12.08	0.00	0.00	0.00	0.00	0.00
TRINITY_DN114565_c0_g1	0.00	0.00	0.00	0.00	15.43	19.23	0.00	3.41	11.44	0.00
TRINITY_DN1145660_c0_g1	0.00	0.00	0.00	3.19	5.30	0.00	4.77	0.00	0.00	0.00
TRINITY_DN1145661_c0_g1	0.00	0.00	0.00	0.00	0.00	0.00	0.00	0.00	0.00	9.39
TRINITY_DN1145662_c0_g1	7.14	0.00	0.00	0.00	4.29	0.00	0.00	0.00	0.00	0.00
TRINITY_DN1145663_c0_g1	0.00	2.68	9.71	7.90	6.54	3.25	0.00	0.00	15.35	0.00
TRINITY_DN1145664_c0_g1	0.00	0.00	0.00	0.00	0.00	0.00	0.00	16.61	0.00	0.00
TRINITY_DN1145666_c0_g1	0.00	0.00	0.00	0.00	0.00	0.00	0.00	0.00	0.00	0.00
TRINITY_DN1145667_c0_g1	0.00	0.00	0.00	0.00	0.00	0.00	0.00	0.00	0.00	0.00
TRINITY_DN1145669_c0_g1	0.00	5.61	2.25	2.76	16.06	0.00	0.00	2.06	4.32	0.00
TRINITY_DN1145670_c0_g1	0.00	0.00	17.59	0.00	0.00	0.00	0.00	0.00	16.70	0.00
TRINITY_DN1145671_c0_g1	0.00	0.00	0.00	4.01	0.00	0.00	0.00	5.87	0.00	0.00
TRINITY_DN1145672_c0_g1	0.00	0.00	0.00	0.00	13.49	0.00	6.03	0.00	18.89	0.00
TRINITY_DN1145673_c0_g1	0.00	0.00	0.00	0.00	0.00	0.00	0.00	0.00	0.00	0.00
TRINITY_DN1145678_c0_g1	0.00	0.00	0.00	0.00	8.33	0.00	0.00	0.00	4.26	0.00
TRINITY_DN114567_c0_g2	0.00	0.00	0.00	10.85	37.09	0.00	0.00	0.00	0.00	0.00
TRINITY_DN114567_c0_g3	0.00	0.00	0.00	0.00	0.00	0.00	0.00	0.00	15.94	14.20
TRINITY_DN114567_c0_g5	0.00	0.00	0.00	0.00	0.00	0.00	0.00	0.00	0.00	0.00
TRINITY_DN1145683_c0_g1	0.00	0.00	23.68	0.00	0.00	0.00	0.00	0.00	0.00	0.00
TRINITY_DN1145684_c0_g1	0.00	0.00	0.00	7.60	0.00	0.00	0.00	0.00	0.00	0.00
TRINITY_DN1145685_c0_g1	0.00	0.00	0.00	3.75	12.47	0.00	0.00	5.49	0.00	0.00
TRINITY_DN1145687_c0_g1	0.00	0.00	0.00	0.00	0.00	0.00	0.00	15.56	0.00	0.00
TRINITY_DN1145688_c0_g1	0.00	0.00	0.00	0.00	0.00	0.00	0.00	0.00	0.00	0.00
TRINITY_DN114568_c0_g1	0.00	6.53	0.00	19.37	9.65	14.59	0.00	5.99	16.97	2.52
TRINITY_DN114568_c3_g1	0.00	0.00	0.00	0.00	0.00	0.00	11.21	0.00	11.84	0.00
TRINITY_DN114568_c4_g1	0.00	0.00	0.00	0.00	0.00	0.00	0.00	0.00	0.00	0.00
TRINITY_DN1145692_c0_g1	0.00	0.00	0.00	0.00	0.00	0.00	0.00	0.00	18.51	0.00
TRINITY_DN1145698_c0_g1	0.00	0.00	0.00	0.00	0.00	0.00	0.00	0.00	0.00	0.00
TRINITY_DN1145700_c0_g1	0.00	0.00	0.00	0.00	0.00	0.00	0.00	0.00	0.00	0.00
TRINITY_DN1145702_c0_g1	0.00	0.00	0.00	3.31	0.00	0.00	0.00	0.00	5.14	0.00
TRINITY_DN114570_c1_g1	0.00	0.00	0.00	0.00	0.00	0.00	0.00	0.00	0.00	14.20
TRINITY_DN1145711_c0_g1	0.00	0.00	0.00	0.00	0.00	0.00	0.00	0.00	0.00	0.00
TRINITY_DN1145713_c0_g1	0.00	0.00	0.00	0.00	0.00	11.21	0.00	0.00	0.00	0.00
TRINITY_DN1145715_c0_g1	0.00	0.00	0.00	0.00	0.00	0.00	0.00	0.00	0.00	0.00
TRINITY_DN1145716_c0_g1	0.00	0.00	0.00	8.11	0.00	0.00	0.00	0.00	0.00	0.00
TRINITY_DN1145719_c0_g1	0.00	0.00	0.00	0.00	0.00	10.23	0.00	0.00	0.00	0.00
TRINITY_DN114571_c0_g1	0.00	17.87	0.00	10.22	17.90	0.00	0.00	0.00	0.00	20.32
TRINITY_DN1145724_c0_g1	0.00	0.00	0.00	0.00	0.00	0.00	0.00	0.00	0.00	0.00
TRINITY_DN1145727_c0_g1	0.00	0.00	0.00	0.00	0.00	0.00	0.00	0.00	0.00	0.00
TRINITY_DN1145729_c0_g1	0.00	0.00	0.00	0.00	0.00	0.00	0.00	0.00	0.00	0.00
TRINITY_DN114572_c0_g1	0.00	0.00	0.00	0.00	0.00	0.00	0.00	0.00	0.00	0.00
TRINITY_DN114572_c1_g1	0.00	15.18	0.00	7.86	13.36	0.00	0.00	2.61	0.00	32.11
TRINITY_DN114572_c1_g2	0.00	0.00	0.00	0.00	0.00	0.00	0.00	0.00	0.00	0.00
TRINITY_DN114572_c2_g1	0.00	0.00	0.00	0.00	27.24	0.00	0.00	0.00	0.00	0.00
TRINITY_DN1145730_c0_g1	0.00	0.00	0.00	14.63	0.00	0.00	0.00	0.00	0.00	0.00
TRINITY_DN1145731_c0_g1	0.00	0.00	0.00	0.00	15.49	0.00	0.00	0.00	0.00	0.00
TRINITY_DN1145733_c0_g1	0.00	21.53	0.00	0.00	0.00	0.00	0.00	0.00	0.00	0.00
TRINITY_DN1145734_c0_g1	0.00	32.32	0.00	0.00	0.00	0.00	0.00	0.00	0.00	0.00
TRINITY_DN1145737_c0_g1	0.00	0.00	0.00	0.00	0.00	0.00	0.00	0.00	0.00	0.00
TRINITY_DN1145738_c0_g1	0.00	0.00	0.00	8.17	0.00	0.00	0.00	0.00	0.00	0.00
TRINITY_DN1145739_c0_g1	0.00	0.00	1.85	4.54	1.89	0.00	0.00	0.00	3.56	1.68
TRINITY_DN114573_c0_g1	0.00	6.55	4.91	4.24	8.09	9.82	1.81	2.76	24.82	0.00
TRINITY_DN114573_c0_g2	0.00	0.00	16.89	7.68	8.49	0.00	0.00	3.75	0.00	0.00
TRINITY_DN114573_c0_g3	0.00	0.00	0.00	0.00	0.00	0.00	0.00	0.00	0.00	0.00
TRINITY_DN114573_c2_g1	0.00	15.50	0.00	0.00	0.00	0.00	0.00	0.00	0.00	0.00
TRINITY_DN114573_c3_g1	0.00	0.00	8.94	12.00	0.00	0.00	0.00	0.00	0.00	0.00
TRINITY_DN1145743_c0_g1	0.00	0.00	0.00	0.00	9.07	0.00	0.00	0.00	0.00	7.97
TRINITY_DN1145744_c0_g1	0.00	0.00	4.78	0.00	9.59	0.00	0.00	0.00	4.48	0.00
TRINITY_DN1145746_c0_g1	0.00	0.00	0.00	0.00	0.00	0.00	0.00	0.00	0.00	0.00
TRINITY_DN1145747_c0_g1	0.00	0.00	0.00	0.00	0.00	0.00	0.00	0.00	0.00	0.00
TRINITY_DN1145748_c0_g1	0.00	0.00	0.00	0.00	0.00	0.00	0.00	0.00	0.00	0.00
TRINITY_DN1145749_c0_g1	0.00	0.00	0.00	0.00	0.00	0.00	0.00	0.00	0.00	0.00
TRINITY_DN114574_c0_g1	3.24	0.00	0.00	0.00	0.00	0.00	0.00	0.00	0.00	0.00
TRINITY_DN1145753_c0_g1	0.00	0.00	0.00	7.31	0.00	0.00	0.00	0.00	0.00	0.00
TRINITY_DN1145756_c0_g1	0.00	0.00	0.00	0.00	7.10	0.00	0.00	0.00	0.00	0.00
TRINITY_DN1145757_c0_g1	0.00	0.00	0.00	0.00	19.64	0.00	0.00	0.00	0.00	0.00
TRINITY_DN1145758_c0_g1	0.00	0.00	0.00	5.28	0.00	0.00	7.90	0.00	0.00	0.00
TRINITY_DN114575_c0_g1	0.00	0.00	7.60	0.00	21.84	15.36	0.00	0.00	28.32	0.00
TRINITY_DN114575_c0_g2	0.00	0.00	0.00	0.00	0.00	0.00	0.00	0.00	0.00	0.00
TRINITY_DN114575_c0_g3	0.00	0.00	9.31	0.00	0.00	0.00	0.00	0.00	0.00	0.00
TRINITY_DN114575_c1_g1	0.00	0.00	0.00	0.00	0.00	0.00	0.00	0.00	0.00	0.00
TRINITY_DN114575_c4_g1	0.00	0.00	0.00	0.00	0.00	0.00	0.00	0.00	0.00	0.00
TRINITY_DN114575_c5_g1	0.00	0.00	0.00	0.00	0.00	0.00	0.00	0.00	0.00	0.00
TRINITY_DN1145761_c0_g1	0.00	0.00	34.29	0.00	0.00	0.00	0.00	0.00	10.76	0.00
TRINITY_DN1145762_c0_g1	0.00	27.67	0.00	13.54	28.06	0.00	5.04	0.00	15.73	0.00
TRINITY_DN1145764_c0_g1	0.00	0.00	0.00	0.00	0.00	0.00	6.09	0.00	0.00	0.00
TRINITY_DN1145767_c0_g1	0.00	0.00	0.00	0.00	0.00	0.00	0.00	0.00	0.00	0.00
TRINITY_DN114576_c0_g1	0.00	0.00	46.04	0.00	15.75	0.00	0.00	0.00	0.00	0.00
TRINITY_DN1145771_c0_g1	0.00	0.00	0.00	0.00	20.62	0.00	9.09	0.00	19.15	0.00
TRINITY_DN1145772_c0_g1	0.00	0.00	0.00	0.00	0.00	0.00	0.00	0.00	3.04	0.00
TRINITY_DN1145774_c0_g1	0.00	0.00	0.00	0.00	0.00	0.00	0.00	0.00	4.79	0.00
TRINITY_DN1145775_c0_g1	0.00	0.00	0.00	0.00	0.00	0.00	0.00	0.00	4.40	4.18
TRINITY_DN1145776_c0_g1	0.00	0.00	17.59	0.00	0.00	0.00	15.71	0.00	0.00	0.00
TRINITY_DN1145777_c0_g1	0.00	0.00	13.77	0.00	0.00	0.00	0.00	0.00	13.12	0.00
TRINITY_DN1145778_c0_g1	0.00	0.00	0.00	0.00	0.00	0.00	0.00	0.00	0.00	0.00
TRINITY_DN114577_c0_g1	0.00	0.00	0.00	11.66	0.00	0.00	0.00	0.00	0.00	0.00
TRINITY_DN1145780_c0_g1	0.00	0.00	0.00	5.49	0.00	0.00	0.00	0.00	8.54	0.00
TRINITY_DN1145783_c0_g1	0.00	0.00	0.00	2.72	0.00	9.03	0.00	0.00	0.00	0.00
TRINITY_DN1145785_c0_g1	0.00	0.00	0.00	0.00	0.00	0.00	0.00	0.00	4.93	0.00
TRINITY_DN1145786_c0_g1	0.00	0.00	0.00	0.00	0.00	0.00	0.00	0.00	0.00	0.00
TRINITY_DN1145787_c0_g1	0.00	0.00	0.00	0.00	0.00	0.00	0.00	0.00	0.00	0.00
TRINITY_DN114578_c0_g1	0.00	0.00	0.00	0.00	0.00	0.00	0.00	0.00	0.00	0.00
TRINITY_DN114578_c1_g1	0.00	0.00	0.00	0.00	0.00	0.00	0.00	0.00	35.32	0.00
TRINITY_DN1145791_c0_g1	0.00	0.00	0.00	0.00	0.00	0.00	0.00	0.00	10.67	0.00
TRINITY_DN1145793_c0_g1	0.00	0.00	0.00	0.00	0.00	10.90	0.00	0.00	0.00	0.00
TRINITY_DN1145794_c0_g1	0.00	0.00	0.00	0.00	0.00	0.00	0.00	0.00	0.00	0.00
TRINITY_DN1145795_c0_g1	0.00	0.00	0.00	0.00	0.00	0.00	0.00	0.00	13.31	0.00
TRINITY_DN1145798_c0_g1	0.00	0.00	0.00	0.00	0.00	0.00	0.00	0.00	0.00	0.00
TRINITY_DN114579_c0_g1	0.00	0.00	0.00	0.00	31.75	0.00	0.00	0.00	0.00	0.00
TRINITY_DN114579_c1_g2	0.00	14.87	48.20	0.00	18.08	0.00	0.00	0.00	0.00	0.00
TRINITY_DN11457_c0_g1	0.00	3.08	0.00	2.36	5.83	0.00	2.47	0.00	3.44	2.44
TRINITY_DN11457_c0_g2	0.00	0.00	14.74	0.13	6.67	5.28	0.00	0.00	0.00	0.00
TRINITY_DN11457_c1_g2	6.94	115.92	184.35	144.42	266.04	135.17	58.43	60.37	667.50	18.72
TRINITY_DN11457_c1_g3	0.00	14.24	62.47	29.00	89.80	0.00	0.00	15.56	227.92	0.00
TRINITY_DN11457_c2_g1	0.00	2.76	0.00	0.00	2.57	0.00	0.00	0.00	2.42	0.00
TRINITY_DN11457_c3_g1	56.38	1017.84	1515.31	1735.19	3340.35	1165.75	793.50	884.65	6925.32	240.06
TRINITY_DN11457_c3_g2	0.00	24.82	63.64	39.09	58.01	32.70	9.89	21.57	180.08	18.21
TRINITY_DN11457_c3_g3	0.00	7.86	25.56	13.68	19.29	6.46	0.00	5.74	9.04	0.00
TRINITY_DN11457_c4_g1	0.00	5.42	9.00	4.58	16.11	4.50	2.76	0.53	5.80	2.75
TRINITY_DN11457_c6_g1	0.00	0.00	0.00	0.00	21.94	0.00	0.00	0.00	10.18	0.00
TRINITY_DN11457_c7_g1	0.00	0.00	0.00	1.55	0.00	0.00	0.00	0.00	0.00	0.00
TRINITY_DN11457_c8_g1	2.79	42.41	51.93	44.67	88.62	41.62	25.97	28.63	150.32	7.87
TRINITY_DN1145800_c0_g1	0.00	0.00	0.00	0.00	0.00	0.00	0.00	0.00	0.00	0.00
TRINITY_DN1145802_c0_g1	0.00	3.32	6.73	0.00	13.49	27.22	0.00	0.00	12.59	0.00
TRINITY_DN1145803_c0_g1	0.00	0.00	0.00	0.00	0.00	0.00	0.00	0.00	0.00	0.00
TRINITY_DN1145804_c0_g1	0.00	0.00	0.00	0.00	0.00	0.00	0.00	0.00	0.00	0.00
TRINITY_DN1145805_c0_g1	0.00	0.00	0.00	0.00	0.00	0.00	0.00	10.86	0.00	0.00
TRINITY_DN1145807_c0_g1	0.00	0.00	0.00	0.00	0.00	0.00	0.00	0.00	37.69	0.00
TRINITY_DN1145808_c0_g1	0.00	0.00	0.00	0.00	0.00	0.00	0.00	0.00	34.65	0.00
TRINITY_DN1145809_c0_g1	0.00	0.00	0.00	7.65	0.00	0.00	0.00	0.00	0.00	0.00
TRINITY_DN114580_c0_g2	0.00	0.00	0.00	0.00	0.00	16.42	0.00	0.00	0.00	0.00
TRINITY_DN114580_c1_g1	0.00	15.26	0.00	5.51	0.00	0.00	0.00	0.00	8.68	8.20
TRINITY_DN114580_c2_g1	0.00	0.00	0.00	0.00	0.00	0.00	0.00	0.00	13.12	0.00
TRINITY_DN114580_c2_g2	0.00	0.00	0.00	0.00	0.00	0.00	0.00	0.00	0.00	0.00
TRINITY_DN114580_c3_g1	0.00	0.00	0.00	0.00	0.00	0.00	0.00	0.00	0.00	0.00
TRINITY_DN114580_c5_g1	0.00	0.00	24.34	0.00	0.00	0.00	0.00	0.00	0.00	0.00
TRINITY_DN1145810_c0_g1	0.00	0.00	0.00	0.00	0.00	0.00	0.00	0.00	0.00	0.00
TRINITY_DN1145811_c0_g1	0.00	0.00	14.67	0.00	8.20	0.00	0.00	0.00	0.00	0.00
TRINITY_DN1145812_c0_g1	0.00	0.00	0.00	0.00	0.00	31.97	0.00	0.00	0.00	0.00
TRINITY_DN1145814_c0_g1	0.00	5.58	0.00	0.00	0.00	0.00	0.00	0.00	0.00	0.00
TRINITY_DN1145815_c0_g1	0.00	0.00	0.00	0.00	0.00	0.00	0.00	0.00	0.00	0.00
TRINITY_DN1145816_c0_g1	0.00	0.00	0.00	0.00	0.00	0.00	0.00	0.00	5.32	0.00
TRINITY_DN1145819_c0_g1	0.00	0.00	0.00	9.75	0.00	0.00	5.06	0.00	0.00	0.00
TRINITY_DN114581_c0_g1	0.00	0.00	0.00	9.67	0.00	8.18	0.00	0.00	22.72	0.00
TRINITY_DN114581_c1_g1	0.00	0.00	0.00	0.00	9.11	0.00	0.00	0.00	12.78	0.00
TRINITY_DN1145821_c0_g1	0.00	0.00	4.05	0.00	0.00	0.00	0.00	0.00	3.82	0.00
TRINITY_DN1145823_c0_g1	0.00	0.00	0.00	0.00	4.34	0.00	0.00	0.00	0.00	0.00
TRINITY_DN1145827_c0_g1	0.00	0.00	0.00	0.00	0.00	0.00	0.00	0.00	0.00	0.00
TRINITY_DN114582_c0_g1	0.00	0.00	0.00	0.00	0.00	13.86	0.00	0.00	0.00	0.00
TRINITY_DN1145830_c0_g1	0.00	0.00	0.00	10.93	0.00	0.00	0.00	0.00	0.00	0.00
TRINITY_DN1145831_c0_g1	0.00	0.00	0.00	0.00	0.00	0.00	0.00	0.00	0.00	0.00
TRINITY_DN1145832_c0_g1	0.00	0.00	0.00	0.00	0.00	0.00	0.00	0.00	0.00	14.01
TRINITY_DN1145833_c0_g1	0.00	0.00	0.00	0.00	0.00	0.00	0.00	0.00	0.00	0.00
TRINITY_DN1145834_c0_g1	0.00	0.00	0.00	0.00	0.00	0.00	0.00	0.00	0.00	0.00
TRINITY_DN1145836_c0_g1	0.00	0.00	0.00	0.00	0.00	6.18	0.00	0.00	0.00	0.00
TRINITY_DN1145837_c0_g1	0.00	0.00	9.01	5.46	0.00	0.00	4.07	0.00	0.00	0.00
TRINITY_DN1145838_c0_g1	0.00	0.00	35.18	0.00	18.08	0.00	15.71	0.00	33.39	0.00
TRINITY_DN114583_c0_g1	0.00	0.00	3.17	0.98	4.87	0.00	0.00	0.00	0.00	0.00
TRINITY_DN1145841_c0_g1	0.00	0.00	0.00	0.00	0.00	0.00	0.00	0.00	0.00	0.00
TRINITY_DN1145845_c0_g1	0.00	0.00	0.00	0.00	0.00	0.00	0.00	0.00	0.00	0.00
TRINITY_DN1145846_c0_g1	0.00	0.00	4.98	3.01	0.00	0.00	0.00	0.00	0.00	4.43
TRINITY_DN114584_c0_g3	0.00	0.00	36.41	0.00	0.00	0.00	0.00	0.00	0.00	0.00
TRINITY_DN114584_c1_g1	0.00	0.00	0.00	0.00	0.00	0.00	0.00	0.00	0.00	0.00
TRINITY_DN1145853_c0_g1	0.00	0.00	0.00	18.64	0.00	0.00	0.00	0.00	29.43	0.00
TRINITY_DN1145854_c0_g1	0.00	0.00	0.00	0.00	7.56	0.00	0.00	0.00	21.08	0.00
TRINITY_DN1145856_c0_g1	0.00	0.00	0.00	16.25	0.00	0.00	6.06	0.00	0.00	0.00
TRINITY_DN1145859_c0_g1	0.00	0.00	0.00	0.00	0.00	0.00	0.00	0.00	0.00	0.00
TRINITY_DN1145860_c0_g1	0.00	0.00	0.00	0.00	0.00	0.00	0.00	0.00	0.00	0.00
TRINITY_DN1145863_c0_g1	0.00	2.78	0.00	0.00	1.71	2.80	0.00	0.00	9.04	0.00
TRINITY_DN1145864_c0_g1	0.00	0.00	0.00	6.71	0.00	0.00	20.05	0.00	0.00	0.00
TRINITY_DN1145866_c0_g1	0.00	0.00	0.00	0.00	34.40	0.00	0.00	0.00	0.00	0.00
TRINITY_DN1145867_c0_g1	0.00	0.00	0.00	0.00	11.92	0.00	0.00	0.00	0.00	0.00
TRINITY_DN1145868_c0_g1	0.00	0.00	0.00	19.74	0.00	0.00	0.00	0.00	0.00	0.00
TRINITY_DN1145869_c0_g1	0.00	0.00	0.00	0.00	0.00	0.00	0.00	0.00	0.00	0.00
TRINITY_DN114586_c0_g1	0.00	0.00	0.00	0.00	0.00	0.00	0.00	0.00	0.00	0.00
TRINITY_DN114586_c0_g2	0.00	0.00	0.00	0.00	0.00	0.00	0.00	0.00	18.00	0.00
TRINITY_DN114586_c1_g1	0.00	0.00	0.00	0.00	0.00	14.65	0.00	0.00	0.00	0.00
TRINITY_DN114586_c1_g2	0.00	0.00	0.00	0.00	0.00	0.00	0.00	13.47	0.00	0.00
TRINITY_DN114586_c2_g1	0.00	0.00	0.00	13.74	0.00	0.00	10.31	0.00	0.00	0.00
TRINITY_DN1145871_c0_g1	0.00	0.00	0.00	3.61	0.00	0.00	0.00	0.00	0.00	0.00
TRINITY_DN1145872_c0_g1	0.00	0.00	0.00	1.66	8.26	0.00	0.00	0.00	0.00	0.00
TRINITY_DN1145874_c0_g1	0.00	0.00	8.80	0.00	0.00	0.00	0.00	0.00	0.00	0.00
TRINITY_DN1145875_c0_g1	0.00	0.00	0.00	4.49	0.00	0.00	0.00	0.00	0.00	0.00
TRINITY_DN1145878_c0_g1	0.00	0.00	0.00	0.00	0.00	6.05	0.00	0.00	0.00	0.00
TRINITY_DN1145881_c0_g1	0.00	0.00	0.00	33.90	0.00	0.00	0.00	0.00	13.39	0.00
TRINITY_DN1145882_c0_g1	0.00	0.00	0.00	0.00	0.00	0.00	0.00	0.00	0.00	0.00
TRINITY_DN1145883_c0_g1	0.00	0.00	0.00	0.00	0.00	0.00	0.00	0.00	0.00	0.00
TRINITY_DN1145885_c0_g1	0.00	0.00	0.00	0.00	0.00	0.00	0.00	0.00	0.00	0.00
TRINITY_DN1145886_c0_g1	0.00	0.00	0.00	0.00	0.00	0.00	0.00	0.00	11.75	0.00
TRINITY_DN1145888_c0_g1	0.00	0.00	0.00	4.45	14.89	0.00	0.00	0.00	0.00	0.00
TRINITY_DN114588_c0_g1	0.00	0.00	0.00	0.00	0.00	0.00	0.00	0.00	0.00	0.00
TRINITY_DN1145890_c0_g1	0.00	0.00	0.00	0.00	0.00	80.50	0.00	0.00	0.00	0.00
TRINITY_DN1145891_c0_g1	0.00	0.00	0.00	0.00	31.51	0.00	0.00	0.00	0.00	0.00
TRINITY_DN1145892_c0_g1	0.00	0.00	0.00	0.00	0.00	0.00	0.00	0.00	0.00	0.00
TRINITY_DN1145895_c0_g1	0.00	0.00	0.00	0.00	0.00	0.00	9.39	0.00	0.00	0.00
TRINITY_DN1145897_c0_g1	0.00	0.00	0.00	0.00	0.00	0.00	0.00	0.00	0.00	0.00
TRINITY_DN1145898_c0_g1	0.00	0.00	0.00	0.00	14.68	0.00	0.00	0.00	0.00	0.00
TRINITY_DN1145899_c0_g1	0.00	0.00	0.00	0.00	0.00	0.00	0.00	0.00	0.00	0.00
TRINITY_DN114589_c0_g1	0.00	0.00	0.00	0.00	0.00	0.00	0.00	0.00	0.00	0.00
TRINITY_DN11458_c0_g1	1.54	19.54	40.98	40.68	95.38	44.99	11.88	14.38	97.77	4.90
TRINITY_DN11458_c0_g2	0.00	0.00	0.00	0.00	0.00	0.00	0.00	0.00	18.51	0.00
TRINITY_DN11458_c4_g1	6.09	36.92	121.10	68.05	199.50	93.28	23.61	10.77	121.14	4.30
TRINITY_DN11458_c7_g1	0.00	0.00	0.00	0.00	0.00	0.00	0.00	0.00	0.00	0.00
TRINITY_DN1145900_c0_g1	0.00	0.00	0.00	0.00	0.00	0.00	0.00	0.00	0.00	0.00
TRINITY_DN1145901_c0_g1	0.00	0.00	0.00	0.00	0.00	0.00	0.00	0.00	0.00	0.00
TRINITY_DN1145902_c0_g1	0.00	0.00	0.00	0.00	12.70	0.00	0.00	0.00	11.75	0.00
TRINITY_DN1145903_c0_g1	0.00	0.00	0.00	0.00	0.00	0.00	0.00	0.00	0.00	0.00
TRINITY_DN1145904_c0_g1	0.00	0.00	0.00	0.00	0.00	0.00	0.00	0.00	30.57	0.00
TRINITY_DN1145905_c0_g1	0.00	0.00	11.65	0.00	0.00	0.00	0.00	0.00	0.00	0.00
TRINITY_DN1145906_c0_g1	0.00	0.00	0.00	0.00	19.24	0.00	0.00	0.00	0.00	0.00
TRINITY_DN1145907_c0_g1	0.00	0.00	0.00	0.00	0.00	0.00	0.00	0.00	0.00	0.00
TRINITY_DN1145909_c0_g1	0.00	0.00	15.09	0.00	0.00	0.00	0.00	0.00	17.79	0.00
TRINITY_DN114590_c0_g1	0.00	0.00	0.00	0.00	0.00	0.00	0.00	0.00	0.00	0.00
TRINITY_DN1145911_c0_g1	0.00	0.00	0.00	0.00	0.00	0.00	0.00	0.00	0.00	0.00
TRINITY_DN1145912_c0_g1	0.00	0.00	0.00	0.00	0.00	0.00	0.00	0.00	7.99	0.00
TRINITY_DN1145915_c0_g1	0.00	9.19	0.00	6.62	0.00	0.00	0.00	0.00	0.00	0.00
TRINITY_DN1145916_c0_g1	0.00	0.00	0.00	5.97	10.13	0.00	0.00	0.00	0.00	0.00
TRINITY_DN1145917_c0_g1	0.00	0.00	0.00	0.00	0.00	0.00	0.00	0.00	0.00	0.00
TRINITY_DN1145919_c0_g1	0.00	0.00	0.00	6.00	0.00	0.00	0.00	0.00	47.28	0.00
TRINITY_DN1145920_c0_g1	0.00	0.00	0.00	7.36	0.00	0.00	0.00	2.17	13.68	6.48
TRINITY_DN1145921_c0_g1	0.00	0.00	0.00	0.00	0.00	0.00	0.00	0.00	0.00	0.00
TRINITY_DN1145922_c0_g1	0.00	0.00	0.00	1.71	0.00	0.00	2.56	0.00	0.00	0.00
TRINITY_DN1145924_c0_g1	0.00	0.00	32.97	0.00	0.00	0.00	0.00	0.00	0.00	0.00
TRINITY_DN1145925_c0_g1	0.00	0.00	0.00	0.00	0.00	22.12	0.00	0.00	0.00	0.00
TRINITY_DN1145926_c0_g1	0.00	0.00	0.00	0.00	0.00	0.00	0.00	0.00	14.86	0.00
TRINITY_DN1145928_c0_g1	0.00	0.00	0.00	0.00	4.56	0.00	0.00	0.00	0.00	0.00
TRINITY_DN114592_c0_g1	0.00	0.00	0.00	0.00	0.00	0.00	0.00	0.00	0.00	0.00
TRINITY_DN1145930_c0_g1	0.00	0.00	0.00	0.00	0.00	0.00	0.00	0.00	0.00	6.37
TRINITY_DN1145931_c0_g1	0.00	0.00	0.00	0.00	0.00	0.00	0.00	0.00	0.00	0.00
TRINITY_DN1145932_c0_g1	0.00	0.00	0.00	0.00	0.00	0.00	0.00	0.00	0.00	0.00
TRINITY_DN1145935_c0_g1	0.00	0.00	0.00	0.00	0.00	0.00	0.00	0.00	0.00	0.00
TRINITY_DN1145937_c0_g1	0.00	8.15	4.95	0.00	0.00	0.00	0.00	0.00	13.94	0.00
TRINITY_DN1145939_c0_g1	0.00	0.00	0.00	0.00	6.81	6.87	0.00	0.00	0.00	0.00
TRINITY_DN114593_c0_g1	0.00	8.81	10.60	0.00	43.02	0.00	9.50	0.00	20.68	0.00
TRINITY_DN114593_c1_g1	0.00	0.00	21.55	6.45	0.00	0.00	0.00	0.00	30.53	0.00
TRINITY_DN114593_c2_g1	0.00	0.00	0.00	0.00	0.00	19.82	0.00	0.00	0.00	0.00
TRINITY_DN1145941_c0_g1	0.00	0.00	0.00	0.00	0.00	14.42	0.00	0.00	13.44	0.00
TRINITY_DN1145944_c0_g1	0.00	0.00	3.84	0.00	0.00	0.00	0.00	0.00	0.00	0.00
TRINITY_DN1145946_c0_g1	0.00	0.00	0.00	0.00	0.00	0.00	0.00	0.00	0.00	0.00
TRINITY_DN114594_c1_g1	0.00	0.00	17.44	5.15	8.69	0.00	0.00	0.00	0.00	0.00
TRINITY_DN114594_c1_g2	0.00	0.00	0.00	31.17	0.00	0.00	0.00	0.00	0.00	0.00
TRINITY_DN114594_c2_g1	0.00	9.91	0.00	3.63	12.06	0.00	0.00	0.00	0.00	0.00
TRINITY_DN114594_c4_g1	0.00	0.00	0.00	0.00	0.00	0.00	0.00	0.00	0.00	0.00
TRINITY_DN114594_c6_g1	0.00	5.34	35.50	25.60	42.41	6.49	2.94	2.90	36.74	2.89
TRINITY_DN114594_c7_g1	0.00	0.00	35.33	0.00	0.00	0.00	0.00	0.00	44.52	20.95
TRINITY_DN1145952_c0_g1	0.00	0.00	0.00	0.00	0.00	51.05	0.00	0.00	0.00	0.00
TRINITY_DN1145954_c0_g1	0.00	0.00	0.00	4.46	0.00	0.00	0.00	0.00	10.38	0.00
TRINITY_DN1145956_c0_g1	0.00	0.00	9.03	2.74	0.00	0.00	0.00	0.00	8.49	0.00
TRINITY_DN1145957_c0_g1	0.00	0.00	0.00	0.00	0.00	0.00	0.00	0.00	0.00	0.00
TRINITY_DN1145958_c0_g1	0.00	0.00	23.16	0.00	0.00	0.00	0.00	0.00	0.00	0.00
TRINITY_DN1145959_c0_g1	0.00	0.00	0.00	0.00	0.00	0.00	0.00	0.00	0.00	0.00
TRINITY_DN114595_c0_g2	0.00	0.00	0.00	0.00	0.00	0.00	0.00	0.00	0.00	0.00
TRINITY_DN1145960_c0_g1	0.00	0.00	0.00	0.00	0.00	0.00	0.00	0.00	0.00	0.00
TRINITY_DN1145961_c0_g1	0.00	0.00	0.00	8.17	0.00	0.00	0.00	0.00	0.00	0.00
TRINITY_DN1145964_c0_g1	0.00	0.00	25.82	0.00	0.00	13.13	0.00	0.00	24.56	0.00
TRINITY_DN1145966_c0_g1	0.00	0.00	0.00	0.00	0.00	0.00	0.00	0.00	0.00	0.00
TRINITY_DN1145968_c0_g1	0.00	0.00	0.00	0.00	0.00	0.00	0.00	0.00	0.00	0.00
TRINITY_DN1145969_c0_g1	0.00	0.00	0.00	0.00	0.00	0.00	0.00	0.00	0.00	0.00
TRINITY_DN114596_c0_g1	0.00	32.13	97.13	93.39	180.20	79.40	17.35	0.00	74.08	0.00
TRINITY_DN1145970_c0_g1	0.00	0.00	0.00	0.00	0.00	0.00	0.00	0.00	0.00	0.00
TRINITY_DN1145971_c0_g1	0.00	0.00	0.00	0.00	0.00	0.00	0.00	0.00	0.00	0.00
TRINITY_DN1145972_c0_g1	0.00	0.00	0.00	0.00	0.00	22.95	0.00	10.13	10.71	0.00
TRINITY_DN1145974_c0_g1	0.00	0.00	0.00	0.00	55.63	0.00	0.00	0.00	0.00	0.00
TRINITY_DN1145975_c0_g1	0.00	0.00	0.00	0.00	0.00	0.00	0.00	0.00	0.00	0.00
TRINITY_DN1145976_c0_g1	0.00	0.00	0.00	0.00	0.00	0.00	0.00	0.00	8.99	0.00
TRINITY_DN1145978_c0_g1	0.00	0.00	0.00	0.00	0.00	10.51	0.00	0.00	0.00	0.00
TRINITY_DN1145979_c0_g1	0.00	0.00	0.00	0.00	0.00	0.00	0.00	0.00	0.00	0.00
TRINITY_DN114597_c2_g1	0.00	0.00	0.00	0.00	0.00	0.00	0.00	0.00	0.00	0.00
TRINITY_DN114597_c2_g2	0.00	26.11	16.41	38.10	16.90	0.00	0.00	0.00	15.53	14.57
TRINITY_DN114597_c2_g3	0.00	2.58	23.43	6.79	0.00	0.00	0.00	0.00	2.72	0.00
TRINITY_DN1145980_c0_g1	0.00	0.00	0.00	0.00	13.86	0.00	0.00	0.00	12.93	0.00
TRINITY_DN1145981_c0_g1	0.00	0.00	0.00	0.00	37.09	0.00	0.00	0.00	0.00	0.00
TRINITY_DN1145982_c0_g1	0.00	0.00	13.98	0.00	7.00	7.06	0.00	0.00	0.00	0.00
TRINITY_DN1145983_c0_g1	0.00	0.00	0.00	0.00	0.00	0.00	0.00	0.00	0.00	0.00
TRINITY_DN1145985_c0_g1	0.00	0.00	0.00	0.00	0.00	0.00	0.00	0.00	0.00	0.00
TRINITY_DN1145986_c0_g1	0.00	0.00	3.97	0.00	0.00	0.00	3.59	0.00	0.00	0.00
TRINITY_DN1145988_c0_g1	0.00	0.00	0.00	0.00	0.00	0.00	0.00	0.00	0.00	0.00
TRINITY_DN1145989_c0_g1	0.00	0.00	0.00	9.40	0.00	0.00	0.00	13.83	0.00	0.00
TRINITY_DN114598_c0_g1	0.00	0.00	0.00	0.00	0.00	0.00	0.00	0.00	5.66	0.00
TRINITY_DN114598_c1_g1	0.00	0.00	13.79	11.13	9.23	0.00	0.00	0.00	6.85	0.00
TRINITY_DN114598_c1_g2	0.00	0.00	0.00	0.00	0.00	0.00	0.00	3.23	4.83	0.00
TRINITY_DN114598_c1_g3	0.00	0.00	0.00	0.00	0.00	7.65	0.00	0.00	1.43	0.00
TRINITY_DN114598_c1_g4	0.00	0.00	0.00	0.00	0.00	0.00	0.00	0.00	0.00	0.00
TRINITY_DN114598_c1_g5	0.00	0.00	7.83	2.38	0.00	0.00	0.00	0.00	3.69	0.00
TRINITY_DN114598_c1_g6	0.00	0.00	0.00	0.00	0.00	0.00	0.00	0.00	23.17	0.00
TRINITY_DN1145990_c0_g1	0.00	0.00	3.32	4.05	0.00	3.34	0.00	0.00	12.59	0.00
TRINITY_DN1145991_c0_g1	0.00	0.00	0.00	0.00	0.00	0.00	0.00	0.00	0.00	0.00
TRINITY_DN1145992_c0_g1	0.00	0.00	0.00	0.00	0.00	0.00	0.00	0.00	17.33	0.00
TRINITY_DN1145993_c0_g1	0.00	0.00	0.00	0.00	0.00	0.00	0.00	0.00	0.00	0.00
TRINITY_DN1145994_c0_g1	0.00	0.00	0.00	0.00	0.00	0.00	0.00	0.00	13.60	0.00
TRINITY_DN1145995_c0_g1	0.00	0.00	0.00	2.54	0.00	0.00	0.00	0.00	0.00	0.00
TRINITY_DN114599_c0_g1	0.00	0.00	0.00	0.00	0.00	0.00	0.00	0.00	0.00	0.00
TRINITY_DN114599_c1_g1	0.00	2.50	0.00	0.00	0.00	0.00	0.00	0.00	0.00	0.00
TRINITY_DN114599_c2_g1	0.00	0.00	0.00	0.00	0.00	0.00	0.00	0.00	0.00	0.00
TRINITY_DN114599_c4_g1	0.00	0.00	0.00	8.42	28.60	0.00	0.00	0.00	0.00	0.00
TRINITY_DN11459_c0_g1	0.00	0.00	0.00	0.00	0.00	0.00	0.00	0.00	0.00	0.00
TRINITY_DN11459_c0_g2	0.00	0.00	4.72	33.50	11.61	0.00	6.90	3.39	17.20	0.00
TRINITY_DN11459_c0_g3	0.00	3.28	13.84	24.12	26.23	5.94	1.81	5.44	13.29	0.00
TRINITY_DN11459_c10_g1	0.00	0.00	0.00	0.00	0.00	0.00	0.00	0.00	0.00	0.00
TRINITY_DN11459_c1_g1	0.00	0.00	0.00	0.00	0.00	11.55	0.00	0.00	12.10	0.00
TRINITY_DN11459_c2_g1	0.00	20.61	65.02	0.00	53.81	0.00	0.00	11.66	87.74	0.00
TRINITY_DN11459_c3_g1	0.00	0.00	0.00	0.00	0.00	0.00	0.00	0.00	0.00	0.00
TRINITY_DN11459_c7_g1	0.00	0.00	0.00	0.00	17.36	0.00	14.97	0.00	47.95	0.00
TRINITY_DN1145_c0_g1	7.33	73.82	221.75	137.24	281.64	136.13	44.46	57.80	274.91	13.22
TRINITY_DN1145_c10_g1	0.00	0.00	0.00	0.00	0.00	0.00	0.00	0.00	0.00	0.00
TRINITY_DN1145_c16_g1	0.00	0.00	0.00	0.00	0.00	0.00	0.00	0.00	0.00	0.00
TRINITY_DN1145_c1_g1	3.94	64.52	57.80	103.08	132.43	68.46	37.71	43.67	577.18	12.54
TRINITY_DN1145_c3_g1	0.00	0.00	0.00	0.00	0.00	0.00	0.00	0.00	0.00	0.00
TRINITY_DN1146000_c0_g1	0.00	0.00	0.00	0.00	0.00	0.00	0.00	0.00	0.00	0.00
TRINITY_DN1146002_c0_g1	0.00	0.00	0.00	0.00	0.00	0.00	0.00	0.00	0.00	0.00
TRINITY_DN1146003_c0_g1	0.00	0.00	0.00	0.00	0.00	0.00	0.00	0.00	0.00	0.00
TRINITY_DN1146004_c0_g1	0.00	0.00	7.31	17.53	0.00	0.00	0.00	6.42	0.00	0.00
TRINITY_DN1146005_c0_g1	0.00	0.00	0.00	0.00	0.00	0.00	0.00	0.00	0.00	0.00
TRINITY_DN1146006_c0_g1	0.00	0.00	0.00	0.00	0.00	0.00	0.00	0.00	0.00	0.00
TRINITY_DN1146008_c0_g1	0.00	0.00	0.00	0.00	0.00	0.00	0.00	0.00	0.00	0.00
TRINITY_DN1146009_c0_g1	0.00	21.33	0.00	0.00	26.05	0.00	0.00	0.00	40.37	0.00
TRINITY_DN114600_c1_g2	0.00	0.00	12.07	0.00	0.00	0.00	0.00	0.00	0.00	0.00
TRINITY_DN114600_c2_g1	0.00	0.00	12.49	15.38	12.78	38.90	0.00	0.00	12.09	0.00
TRINITY_DN114600_c2_g2	0.00	0.00	0.00	0.00	15.62	0.00	0.00	0.00	0.00	0.00
TRINITY_DN114600_c3_g1	0.00	27.90	0.00	0.00	11.39	0.00	0.00	0.00	31.73	0.00
TRINITY_DN1146019_c0_g1	0.00	0.00	0.00	0.00	0.00	0.00	0.00	0.00	18.33	0.00
TRINITY_DN114601_c0_g1	0.00	0.00	0.00	0.00	0.00	0.00	0.00	0.00	4.46	0.00
TRINITY_DN114601_c0_g4	0.00	0.00	0.00	0.00	9.22	0.00	0.00	0.00	0.00	0.00
TRINITY_DN114601_c1_g1	0.00	0.00	14.73	0.00	0.00	0.00	0.00	0.00	0.00	0.00
TRINITY_DN114601_c3_g1	0.00	0.00	0.00	0.00	37.81	0.00	0.00	0.00	0.00	0.00
TRINITY_DN114601_c5_g1	0.00	0.00	0.00	0.00	0.00	0.00	0.00	0.00	0.00	0.00
TRINITY_DN1146022_c0_g1	0.00	0.00	0.00	0.00	0.00	0.00	0.00	0.00	0.00	0.00
TRINITY_DN1146024_c0_g1	0.00	0.00	0.00	0.00	0.00	0.00	0.00	0.00	0.00	0.00
TRINITY_DN1146025_c0_g1	0.00	0.00	0.00	0.00	0.00	0.00	0.00	0.00	0.00	0.00
TRINITY_DN1146028_c0_g1	0.00	0.00	8.84	5.28	0.00	0.00	0.00	0.00	8.30	0.00
TRINITY_DN1146029_c0_g1	0.00	0.00	0.00	0.00	0.00	0.00	0.00	0.00	12.28	0.00
TRINITY_DN114602_c0_g1	0.00	0.00	0.00	0.00	0.00	19.25	0.00	0.00	0.00	0.00
TRINITY_DN114602_c1_g1	0.00	0.00	19.19	0.00	0.00	0.00	0.00	0.00	0.00	0.00
TRINITY_DN114602_c2_g1	0.00	0.00	21.28	0.00	7.63	0.00	6.78	0.00	7.10	0.00
TRINITY_DN114602_c2_g2	0.00	0.00	0.00	9.90	0.00	0.00	0.00	0.00	0.00	0.00
TRINITY_DN114602_c2_g3	0.00	0.00	0.00	0.00	37.46	0.00	0.00	0.00	0.00	0.00
TRINITY_DN1146031_c0_g1	0.00	0.00	0.00	0.00	0.00	0.00	0.00	0.00	0.00	0.00
TRINITY_DN1146033_c0_g1	0.00	0.00	0.00	0.00	2.75	0.00	0.00	0.00	0.00	0.00
TRINITY_DN1146035_c0_g1	0.00	0.00	0.00	0.00	0.00	0.00	0.00	0.00	0.00	0.00
TRINITY_DN1146037_c0_g1	0.00	0.00	0.00	0.00	0.00	0.00	0.00	0.00	0.00	0.00
TRINITY_DN1146038_c0_g1	0.00	0.00	0.00	0.00	0.00	0.00	0.00	0.00	0.00	0.00
TRINITY_DN114603_c1_g1	0.00	0.00	0.00	0.00	0.00	0.00	0.00	0.00	0.00	0.00
TRINITY_DN1146041_c0_g1	0.00	0.00	0.00	0.00	0.00	0.00	0.00	0.00	0.00	0.00
TRINITY_DN1146042_c0_g1	0.00	0.00	0.00	0.00	0.00	0.00	0.00	0.00	0.00	0.00
TRINITY_DN1146044_c0_g1	0.00	0.00	0.00	0.00	0.00	0.00	0.00	0.00	11.27	0.00
TRINITY_DN1146045_c0_g1	0.00	0.00	0.00	0.00	0.00	0.00	0.00	0.00	0.00	0.00
TRINITY_DN1146047_c0_g1	0.00	0.00	0.00	0.00	0.00	0.00	0.00	0.00	0.00	0.00
TRINITY_DN1146049_c0_g1	0.00	0.00	0.00	8.48	0.00	0.00	0.00	0.00	0.00	0.00
TRINITY_DN114604_c1_g1	0.00	0.00	0.00	0.00	12.42	0.00	0.00	21.87	0.00	0.00
TRINITY_DN114604_c2_g1	0.00	0.00	9.70	0.00	19.65	0.00	0.00	0.00	0.00	0.00
TRINITY_DN114604_c4_g1	0.00	0.00	0.00	5.56	13.85	0.00	0.00	0.00	0.00	0.00
TRINITY_DN1146051_c0_g1	0.00	0.00	0.00	0.00	0.00	0.00	0.00	0.00	0.00	0.00
TRINITY_DN1146053_c0_g1	0.00	0.00	0.00	8.54	0.00	0.00	0.00	0.00	0.00	0.00
TRINITY_DN1146054_c0_g1	0.00	0.00	0.00	2.38	0.00	0.00	3.55	0.00	0.00	0.00
TRINITY_DN1146055_c0_g1	0.00	0.00	0.00	0.00	0.00	0.00	0.00	0.00	0.00	0.00
TRINITY_DN1146056_c0_g1	0.00	0.00	0.00	0.00	51.14	0.00	0.00	0.00	0.00	0.00
TRINITY_DN1146057_c0_g1	0.00	0.00	0.00	0.00	0.00	0.00	0.00	0.00	0.00	0.00
TRINITY_DN1146058_c0_g1	0.00	0.00	0.00	0.00	0.00	0.00	12.61	3.10	3.50	0.00
TRINITY_DN114605_c0_g1	0.00	3.88	15.54	11.47	9.55	3.11	0.00	0.00	21.00	0.00
TRINITY_DN114605_c1_g1	0.00	13.17	15.99	0.00	0.00	5.44	4.80	0.00	9.99	4.74
TRINITY_DN1146062_c0_g1	0.00	4.98	0.00	14.57	0.00	12.20	0.00	0.00	0.00	0.00
TRINITY_DN1146066_c0_g1	0.00	0.00	0.00	0.00	0.00	0.00	0.00	0.00	0.00	0.00
TRINITY_DN1146067_c0_g1	0.00	0.00	0.00	0.00	0.00	0.00	0.00	0.00	0.00	0.00
TRINITY_DN1146069_c0_g1	0.00	0.00	0.00	0.00	0.00	0.00	0.00	0.00	0.00	0.00
TRINITY_DN114606_c0_g1	0.00	0.00	0.00	9.32	0.00	0.00	0.00	0.00	0.00	0.00
TRINITY_DN114606_c0_g2	0.00	0.00	0.00	0.00	0.00	0.00	0.00	0.00	0.00	0.00
TRINITY_DN114606_c0_g3	0.00	0.00	0.00	0.00	0.00	0.00	0.00	0.00	12.62	0.00
TRINITY_DN114606_c0_g4	0.00	0.00	1.26	2.34	0.00	0.00	0.00	1.18	8.58	0.00
TRINITY_DN1146070_c0_g1	0.00	0.00	0.00	0.00	0.00	0.00	0.00	0.00	0.00	0.00
TRINITY_DN1146074_c0_g1	0.00	0.00	0.00	0.00	4.02	0.00	0.00	0.00	3.76	0.00
TRINITY_DN1146077_c0_g1	0.00	0.00	0.00	0.00	0.00	0.00	16.15	0.00	8.48	0.00
TRINITY_DN1146078_c0_g1	0.00	0.00	7.94	4.74	0.00	0.00	0.00	0.00	0.00	0.00
TRINITY_DN114607_c0_g1	0.00	0.00	0.00	0.00	0.00	0.00	0.00	0.00	9.64	0.00
TRINITY_DN1146080_c0_g1	0.00	0.00	8.89	0.00	26.89	0.00	0.00	0.00	0.00	0.00
TRINITY_DN1146081_c0_g1	0.00	0.00	0.00	0.00	0.00	0.00	0.00	0.00	0.00	0.00
TRINITY_DN1146082_c0_g1	0.00	0.00	2.50	6.12	0.00	5.01	0.00	4.55	7.16	0.00
TRINITY_DN1146085_c0_g1	0.00	0.00	0.00	0.00	0.00	0.00	0.00	0.00	4.37	0.00
TRINITY_DN1146086_c0_g1	0.00	3.24	0.00	0.00	0.20	0.00	0.00	0.00	0.00	3.43
TRINITY_DN1146087_c0_g1	0.00	0.00	9.13	0.00	15.64	0.00	0.00	0.00	0.00	0.00
TRINITY_DN1146088_c0_g1	0.00	0.00	0.00	6.15	0.00	10.44	0.00	0.00	9.70	0.00
TRINITY_DN1146089_c0_g1	0.00	0.00	0.00	0.00	0.00	0.00	0.00	0.00	0.00	0.00
TRINITY_DN114608_c1_g1	0.00	0.00	0.00	0.00	0.00	0.00	0.00	0.00	16.27	15.22
TRINITY_DN1146090_c0_g1	0.00	0.00	0.00	0.00	0.00	0.00	0.00	0.00	0.00	0.00
TRINITY_DN1146091_c0_g1	0.00	0.00	0.00	0.00	0.00	0.00	0.00	0.00	0.00	0.00
TRINITY_DN1146092_c0_g1	0.00	0.00	0.00	0.00	0.00	0.00	0.00	0.00	0.00	0.00
TRINITY_DN1146095_c0_g1	0.00	0.00	0.00	0.00	24.11	0.00	0.00	0.00	14.91	0.00
TRINITY_DN1146096_c0_g1	6.06	0.00	0.00	0.00	0.00	0.00	0.00	3.17	0.00	0.00
TRINITY_DN1146097_c0_g1	0.00	0.00	0.00	0.00	0.00	0.00	0.00	0.00	0.00	0.00
TRINITY_DN1146099_c0_g1	0.00	0.00	12.14	0.00	0.00	0.00	0.00	0.00	0.00	0.00
TRINITY_DN114609_c0_g1	0.00	0.00	0.00	0.00	10.43	0.00	0.00	0.00	0.00	0.00
TRINITY_DN114609_c2_g1	0.00	0.00	34.29	0.00	0.00	0.00	0.00	0.00	0.00	0.00
TRINITY_DN11460_c0_g1	0.00	3.82	8.80	4.07	6.95	8.62	2.41	5.05	27.39	1.95
TRINITY_DN11460_c0_g2	0.00	0.00	12.62	5.54	42.44	0.00	6.42	7.49	48.27	0.00
TRINITY_DN11460_c0_g3	0.00	0.00	0.00	5.97	0.00	0.00	0.00	0.00	0.00	0.00
TRINITY_DN11460_c1_g2	0.00	0.00	0.00	0.00	0.00	0.00	0.00	0.00	0.00	0.00
TRINITY_DN11460_c2_g1	0.00	0.00	0.00	0.00	0.00	7.83	0.00	6.82	7.24	0.00
TRINITY_DN11460_c3_g1	0.00	0.00	19.78	0.00	0.00	0.00	0.00	0.00	0.00	0.00
TRINITY_DN11460_c4_g1	0.00	0.00	0.00	0.00	0.00	0.00	0.00	0.00	0.00	0.00
TRINITY_DN11460_c6_g1	0.00	0.00	47.62	0.00	0.00	0.00	0.00	0.00	0.00	0.00
TRINITY_DN1146101_c0_g1	0.00	0.00	0.00	0.00	0.00	0.00	0.00	0.00	0.00	0.00
TRINITY_DN1146103_c0_g1	0.00	12.68	0.00	0.00	0.00	0.00	0.00	13.81	0.00	0.00
TRINITY_DN1146104_c0_g1	0.00	0.00	0.00	0.00	0.00	0.00	0.00	0.00	0.00	16.77
TRINITY_DN1146105_c0_g1	0.00	0.00	0.00	0.00	0.00	0.00	0.00	0.00	18.66	0.00
TRINITY_DN1146108_c0_g1	0.00	0.00	0.00	0.00	0.00	0.00	0.00	0.00	0.00	9.16
TRINITY_DN1146109_c0_g1	0.00	0.00	6.23	11.25	6.23	0.00	0.00	0.00	0.00	0.00
TRINITY_DN114610_c0_g1	0.00	18.67	0.00	24.13	0.00	0.00	0.00	0.00	12.58	16.91
TRINITY_DN114610_c1_g1	0.00	5.69	25.16	15.17	3.93	0.00	0.00	11.31	0.00	11.18
TRINITY_DN114610_c1_g2	0.00	0.00	0.00	0.00	0.00	0.00	0.00	0.00	0.00	0.00
TRINITY_DN1146111_c0_g1	0.00	0.00	0.00	0.00	0.00	0.00	0.00	0.00	0.00	0.00
TRINITY_DN1146112_c0_g1	0.00	0.00	0.00	0.00	0.00	0.00	0.00	0.00	0.00	0.00
TRINITY_DN1146113_c0_g1	0.00	0.00	0.00	0.00	0.00	0.00	0.00	0.00	0.00	11.68
TRINITY_DN1146114_c0_g1	0.00	11.43	0.00	0.00	0.00	0.00	0.00	0.00	0.00	0.00
TRINITY_DN1146115_c0_g1	0.00	3.39	0.00	0.00	0.00	0.00	0.00	0.00	0.00	0.00
TRINITY_DN1146117_c0_g1	0.00	0.00	0.00	0.00	0.00	0.00	0.00	0.00	0.00	0.00
TRINITY_DN1146118_c0_g1	0.00	0.00	0.00	0.00	10.06	0.00	0.00	0.00	0.00	0.00
TRINITY_DN1146119_c0_g1	0.00	0.00	0.00	0.00	0.00	0.00	0.00	0.00	8.78	0.00
TRINITY_DN114611_c0_g1	0.00	0.00	0.00	0.00	0.00	0.00	0.00	0.00	0.00	0.00
TRINITY_DN114611_c1_g1	0.00	0.00	0.00	0.00	0.00	0.00	0.00	0.00	10.98	0.00
TRINITY_DN114611_c2_g1	0.00	0.00	44.19	0.00	0.00	14.99	0.00	0.00	0.00	0.00
TRINITY_DN1146122_c0_g1	0.00	0.00	0.00	0.00	0.00	0.00	0.00	0.00	0.00	0.00
TRINITY_DN1146123_c0_g1	0.00	0.00	0.00	0.00	0.00	0.00	0.00	0.00	0.00	0.00
TRINITY_DN1146125_c0_g1	0.00	4.32	5.25	0.00	0.00	0.00	0.00	0.00	0.00	0.00
TRINITY_DN1146126_c0_g1	0.00	0.00	0.00	0.00	0.00	0.00	0.00	0.00	26.19	0.00
TRINITY_DN1146128_c0_g1	0.00	0.00	0.00	0.00	0.00	0.00	0.00	0.00	0.00	0.00
TRINITY_DN1146129_c0_g1	0.00	0.00	0.00	0.00	0.00	0.00	0.00	0.00	14.33	0.00
TRINITY_DN1146132_c0_g1	0.00	0.00	0.00	0.00	0.00	0.00	0.00	0.00	7.06	0.00
TRINITY_DN1146133_c0_g1	0.00	0.00	0.00	0.00	0.00	0.00	0.00	0.00	0.00	0.00
TRINITY_DN1146134_c0_g1	0.00	0.00	0.00	0.00	0.00	0.00	0.00	0.00	0.00	0.00
TRINITY_DN1146136_c0_g1	0.00	0.00	17.59	0.00	0.00	0.00	0.00	0.00	0.00	0.00
TRINITY_DN1146138_c0_g1	0.00	4.32	0.00	0.00	5.26	0.00	0.00	0.00	0.00	0.00
TRINITY_DN1146139_c0_g1	0.00	0.00	0.00	28.51	0.00	0.00	0.00	0.00	0.00	0.00
TRINITY_DN114613_c0_g1	0.00	0.00	0.00	0.00	0.00	0.00	0.00	0.00	34.32	0.00
TRINITY_DN114613_c0_g2	0.00	0.00	0.00	0.00	0.00	0.00	0.00	0.00	0.00	0.00
TRINITY_DN114613_c0_g3	0.00	0.00	0.00	10.50	22.03	0.00	0.00	0.00	14.01	0.00
TRINITY_DN114613_c0_g4	0.00	0.00	0.00	1.96	0.00	3.23	0.00	2.88	12.19	0.00
TRINITY_DN1146142_c0_g1	0.00	0.00	0.00	34.70	0.00	0.00	0.00	0.00	0.00	0.00
TRINITY_DN1146147_c0_g1	0.00	0.00	0.00	0.00	0.00	0.00	0.00	0.00	0.00	0.00
TRINITY_DN1146149_c0_g1	0.00	0.00	0.00	0.00	0.00	0.00	0.00	0.00	0.00	0.00
TRINITY_DN114614_c0_g1	0.00	0.00	0.00	0.00	0.00	0.00	0.00	0.00	0.00	0.00
TRINITY_DN1146152_c0_g1	0.00	0.00	28.75	17.17	58.25	9.71	0.00	0.00	0.00	0.00
TRINITY_DN1146153_c0_g1	0.00	4.92	0.00	3.60	5.98	12.05	0.00	5.27	15.18	5.31
TRINITY_DN1146155_c0_g1	0.00	0.00	8.99	5.37	0.00	0.00	0.00	0.00	0.00	0.00
TRINITY_DN1146156_c0_g1	0.00	0.00	0.00	0.00	1.44	0.00	0.00	0.00	0.37	6.34
TRINITY_DN1146157_c0_g1	0.00	0.00	0.00	0.00	18.34	0.00	0.00	0.00	8.52	0.00
TRINITY_DN1146159_c0_g1	0.00	0.00	22.27	0.00	0.00	0.00	0.00	0.00	0.00	0.00
TRINITY_DN114615_c0_g1	0.00	0.00	0.00	9.55	0.00	16.13	0.00	0.00	0.00	0.00
TRINITY_DN1146160_c0_g1	0.00	0.00	0.00	0.00	0.00	0.00	0.00	0.00	0.00	0.00
TRINITY_DN1146161_c0_g1	0.00	0.00	11.82	0.00	0.00	0.00	0.00	0.00	0.00	0.00
TRINITY_DN1146164_c0_g1	0.00	0.00	0.00	5.63	0.00	9.34	0.00	0.00	8.72	0.00
TRINITY_DN1146166_c0_g1	0.00	0.00	13.59	0.00	0.00	0.00	0.00	5.97	0.00	0.00
TRINITY_DN114616_c0_g1	0.00	0.00	1.87	3.44	11.45	0.00	0.00	0.00	0.00	0.00
TRINITY_DN114616_c0_g2	0.00	0.00	0.00	2.20	0.00	1.79	3.29	0.00	3.20	0.00
TRINITY_DN114616_c1_g1	0.00	0.00	0.00	0.00	11.99	0.00	0.00	0.00	0.54	0.00
TRINITY_DN114616_c2_g1	0.00	0.00	16.36	9.77	32.96	0.00	0.00	0.00	7.65	0.00
TRINITY_DN1146170_c0_g1	0.00	0.00	0.00	0.00	6.40	0.00	0.00	0.00	0.00	0.00
TRINITY_DN1146171_c0_g1	0.00	0.00	0.00	0.00	9.90	0.00	4.45	0.00	0.00	0.00
TRINITY_DN1146175_c0_g1	0.00	0.00	0.00	0.00	0.00	0.00	0.00	0.00	0.00	0.00
TRINITY_DN1146176_c0_g1	0.00	0.00	0.00	0.00	11.46	0.00	0.00	0.00	10.64	0.00
TRINITY_DN1146177_c0_g1	0.00	0.00	0.00	0.00	0.00	0.00	0.00	0.00	0.00	0.00
TRINITY_DN1146178_c0_g1	0.00	0.00	0.00	0.00	0.00	0.00	0.00	0.00	0.00	0.00
TRINITY_DN1146179_c0_g1	0.00	0.00	0.00	0.00	0.00	0.00	0.00	0.00	0.00	0.00
TRINITY_DN114617_c0_g1	0.00	0.00	0.00	0.00	18.79	0.00	0.00	10.34	0.00	0.00
TRINITY_DN114617_c1_g1	0.00	0.00	13.77	0.00	0.00	0.00	0.00	0.00	26.24	0.00
TRINITY_DN1146181_c0_g1	0.00	0.00	0.00	0.00	0.00	0.00	0.00	0.00	30.57	0.00
TRINITY_DN1146182_c0_g1	0.00	0.00	0.00	5.72	0.00	0.00	0.00	0.00	4.43	0.00
TRINITY_DN1146184_c0_g1	0.00	0.00	0.00	7.78	0.00	0.00	0.00	0.00	12.12	0.00
TRINITY_DN1146185_c0_g1	0.00	0.00	0.00	0.00	0.00	0.00	0.00	0.00	0.00	0.00
TRINITY_DN1146186_c0_g1	0.00	2.45	53.50	0.00	0.00	0.00	0.00	0.00	12.72	0.00
TRINITY_DN1146188_c0_g1	0.00	0.00	0.00	0.00	0.00	0.00	0.00	0.00	0.00	0.00
TRINITY_DN1146189_c0_g1	0.00	0.00	0.00	0.00	0.00	0.00	0.00	0.00	0.00	0.00
TRINITY_DN114618_c0_g1	0.00	0.00	0.00	3.06	5.07	0.00	0.00	0.00	0.00	0.00
TRINITY_DN114618_c0_g2	0.00	0.00	0.00	0.00	0.00	0.00	0.00	0.00	0.00	0.00
TRINITY_DN114618_c0_g4	0.00	0.00	0.00	0.00	0.00	0.00	0.00	0.00	12.18	0.00
TRINITY_DN114618_c0_g5	0.00	0.00	0.00	0.00	0.00	0.00	0.00	0.00	0.00	0.00
TRINITY_DN114618_c0_g6	0.00	0.00	0.00	0.00	0.00	0.00	0.00	0.00	0.00	0.00
TRINITY_DN1146191_c0_g1	0.00	0.00	0.00	0.00	0.00	0.00	0.00	0.00	10.84	0.00
TRINITY_DN1146194_c0_g1	0.00	0.00	0.00	8.83	0.00	0.00	0.00	0.00	0.00	0.00
TRINITY_DN1146196_c0_g1	0.00	13.78	0.00	0.00	34.09	0.00	0.00	0.00	0.00	0.00
TRINITY_DN1146197_c0_g1	0.00	0.00	2.85	0.00	2.82	0.00	0.00	0.00	4.43	0.00
TRINITY_DN114619_c0_g1	0.00	0.00	13.91	4.53	0.00	0.00	0.00	0.00	15.57	0.00
TRINITY_DN114619_c0_g2	0.00	0.00	0.00	24.86	14.11	0.00	0.00	0.00	0.00	0.00
TRINITY_DN11461_c0_g1	0.00	12.07	52.19	32.28	35.64	31.37	17.60	14.33	122.43	5.73
TRINITY_DN11461_c1_g1	0.00	23.38	66.59	39.40	115.32	22.07	8.16	11.49	114.68	4.79
TRINITY_DN11461_c2_g1	0.00	4.12	3.55	1.88	3.16	0.00	0.00	0.00	0.00	0.00
TRINITY_DN11461_c3_g1	0.00	0.00	0.00	0.00	0.00	0.00	0.00	0.00	0.00	0.00
TRINITY_DN1146203_c0_g1	0.00	0.00	0.00	0.00	0.00	0.00	0.00	0.00	0.00	0.00
TRINITY_DN1146206_c0_g1	0.00	0.00	6.13	0.00	8.39	0.00	0.00	0.00	0.00	0.00
TRINITY_DN1146208_c0_g1	0.00	0.00	0.00	7.31	0.00	12.36	0.00	0.00	0.00	0.00
TRINITY_DN114620_c0_g1	0.00	3.39	9.58	5.52	11.02	1.62	1.57	3.06	9.64	1.58
TRINITY_DN1146215_c0_g1	0.00	0.00	0.00	0.00	0.00	0.00	0.00	0.00	0.00	0.00
TRINITY_DN1146216_c0_g1	0.00	0.00	0.00	0.00	0.00	0.00	0.00	0.00	4.88	0.00
TRINITY_DN1146218_c0_g1	0.00	0.00	0.00	0.00	0.00	0.00	0.00	0.00	0.00	0.00
TRINITY_DN1146219_c0_g1	0.00	0.00	0.00	0.00	0.00	0.00	0.00	0.00	4.53	0.00
TRINITY_DN1146220_c0_g1	5.88	0.00	0.00	0.00	0.00	0.00	0.00	0.00	0.00	0.00
TRINITY_DN1146223_c0_g1	12.04	0.00	0.00	8.23	0.00	0.00	0.00	0.00	0.00	0.00
TRINITY_DN1146224_c0_g1	0.00	0.00	0.00	0.00	0.00	0.00	0.00	0.00	0.00	0.00
TRINITY_DN1146225_c0_g1	0.00	0.00	0.00	0.00	5.91	0.00	0.00	0.00	0.00	0.00
TRINITY_DN1146226_c0_g1	0.00	0.00	0.00	0.00	0.00	0.00	0.00	0.00	11.04	0.00
TRINITY_DN1146229_c0_g1	0.00	0.00	4.08	0.00	0.00	0.00	3.69	3.63	0.00	0.00
TRINITY_DN114622_c0_g1	0.00	0.00	0.00	0.00	0.00	0.00	0.00	0.00	0.00	0.00
TRINITY_DN114622_c1_g1	0.00	0.00	0.00	0.00	0.00	0.00	0.00	4.02	4.32	0.00
TRINITY_DN114622_c2_g1	0.00	9.30	33.63	30.83	14.08	0.00	10.02	0.00	11.31	0.00
TRINITY_DN1146230_c0_g1	0.00	0.00	0.00	0.00	0.00	0.00	0.00	0.00	0.00	0.00
TRINITY_DN1146233_c0_g1	0.00	0.00	0.00	1.75	2.91	0.00	0.00	5.19	0.00	0.00
TRINITY_DN1146237_c0_g1	0.00	0.00	0.00	0.00	0.00	0.00	8.08	0.00	0.00	0.00
TRINITY_DN1146238_c0_g1	0.00	0.00	0.00	0.00	0.00	0.00	0.00	0.00	0.00	0.00
TRINITY_DN114623_c4_g1	0.00	0.00	0.00	4.36	29.21	0.00	6.51	0.00	0.00	0.00
TRINITY_DN114623_c4_g2	0.00	0.00	18.43	0.00	40.33	0.00	0.00	0.00	17.36	0.00
TRINITY_DN114623_c4_g3	0.00	0.00	0.00	0.00	18.90	0.00	0.00	0.00	0.00	0.00
TRINITY_DN114623_c4_g4	0.00	0.00	0.00	0.00	0.00	0.00	0.00	0.00	0.00	0.00
TRINITY_DN114623_c5_g1	0.00	2.48	0.00	0.00	3.03	0.00	0.00	0.00	11.39	2.69
TRINITY_DN114623_c8_g1	0.00	0.00	0.00	0.00	11.39	0.00	0.00	0.00	0.00	0.00
TRINITY_DN1146240_c0_g1	0.00	0.00	0.00	0.00	0.00	0.00	0.00	0.00	0.00	0.00
TRINITY_DN1146241_c0_g1	0.00	0.00	10.08	0.00	0.00	0.00	0.00	0.00	4.73	0.00
TRINITY_DN1146243_c0_g1	0.00	0.00	0.00	0.00	0.00	0.00	0.00	0.00	0.00	0.00
TRINITY_DN1146244_c0_g1	0.00	0.00	0.00	0.00	0.00	0.00	0.00	0.00	5.71	0.00
TRINITY_DN1146245_c0_g1	0.00	31.53	0.00	0.00	0.00	0.00	0.00	0.00	0.00	0.00
TRINITY_DN1146248_c0_g1	0.00	2.02	3.65	2.25	8.74	3.65	0.00	0.00	9.47	0.00
TRINITY_DN1146249_c0_g1	0.00	0.00	0.00	0.00	8.08	0.00	0.00	0.00	29.99	0.00
TRINITY_DN1146252_c0_g1	0.00	0.00	0.00	0.00	0.00	0.00	0.00	0.00	0.00	0.00
TRINITY_DN1146253_c0_g1	0.00	0.00	0.00	1.65	0.00	0.00	0.00	0.00	10.26	0.00
TRINITY_DN1146254_c0_g1	0.00	0.00	21.99	0.00	0.00	0.00	0.00	0.00	10.37	0.00
TRINITY_DN1146255_c0_g1	0.00	0.00	0.00	0.00	14.34	0.00	0.00	0.00	13.39	0.00
TRINITY_DN1146257_c0_g1	0.00	0.00	0.00	0.00	0.00	0.00	0.00	0.00	0.00	0.00
TRINITY_DN1146258_c0_g1	0.00	0.00	0.00	0.00	3.61	0.00	0.00	0.00	10.16	0.00
TRINITY_DN1146259_c0_g1	0.00	0.00	0.00	0.00	0.00	0.00	0.00	8.74	0.00	0.00
TRINITY_DN114625_c0_g1	6.61	0.00	0.00	0.00	7.45	0.00	6.62	0.00	35.72	0.00
TRINITY_DN114625_c1_g3	0.00	0.00	0.00	0.00	0.00	0.00	0.00	0.00	0.00	0.00
TRINITY_DN114625_c2_g1	0.00	0.00	0.00	5.09	8.60	0.00	0.00	0.00	9.70	0.00
TRINITY_DN114625_c2_g2	0.00	0.00	0.00	0.00	0.00	0.00	0.00	0.00	0.00	0.00
TRINITY_DN114625_c3_g2	0.00	0.00	0.00	0.00	0.00	0.00	0.00	0.00	0.00	0.00
TRINITY_DN1146260_c0_g1	0.00	0.00	0.00	0.00	12.58	0.00	0.00	0.00	0.00	0.00
TRINITY_DN1146261_c0_g1	0.00	0.00	0.00	0.00	0.00	0.00	0.00	0.00	0.00	0.00
TRINITY_DN1146262_c0_g1	0.00	0.00	0.00	0.00	0.00	0.00	0.00	0.00	0.00	0.00
TRINITY_DN1146263_c0_g1	0.00	0.00	16.54	3.33	0.00	16.66	0.00	0.00	10.33	0.00
TRINITY_DN1146264_c0_g1	0.00	0.00	0.00	0.00	0.00	0.00	0.00	0.00	30.57	0.00
TRINITY_DN1146265_c0_g1	0.00	0.00	25.91	0.00	0.00	0.00	0.00	0.00	0.00	0.00
TRINITY_DN1146267_c0_g1	0.00	0.00	0.00	0.00	0.00	0.00	0.00	0.00	24.15	8.84
TRINITY_DN114626_c0_g1	0.00	0.00	0.00	0.00	0.00	0.00	0.00	0.00	0.00	0.00
TRINITY_DN1146271_c0_g1	0.00	0.00	0.00	0.00	0.00	0.00	0.00	0.00	0.00	0.00
TRINITY_DN1146272_c0_g1	0.00	0.00	0.00	0.00	0.00	0.00	0.00	0.00	74.03	0.00
TRINITY_DN1146273_c0_g1	0.00	0.00	0.00	0.00	0.00	0.00	0.00	0.00	0.00	0.00
TRINITY_DN1146274_c0_g1	0.00	0.00	0.00	4.02	0.00	0.00	0.00	0.00	0.00	0.00
TRINITY_DN1146275_c0_g1	0.00	0.00	0.00	25.97	0.00	0.00	0.00	0.00	0.00	9.61
TRINITY_DN1146277_c0_g1	0.00	0.00	0.00	0.00	0.00	0.00	0.00	0.00	0.00	0.00
TRINITY_DN1146278_c0_g1	0.00	0.00	0.00	3.63	9.04	0.00	0.00	0.00	10.93	0.00
TRINITY_DN114627_c0_g1	0.00	0.00	4.66	0.00	0.00	4.69	4.22	0.00	4.37	0.00
TRINITY_DN114627_c1_g1	0.00	0.00	0.00	0.00	0.00	0.00	0.00	0.00	0.00	0.00
TRINITY_DN1146280_c0_g1	0.00	0.00	0.00	0.00	0.00	0.00	0.00	0.00	0.00	0.00
TRINITY_DN1146281_c0_g1	0.00	0.00	0.00	0.00	0.00	0.00	0.00	0.00	0.00	0.00
TRINITY_DN1146283_c0_g1	0.00	0.00	0.00	10.89	6.03	0.00	0.00	0.00	0.00	0.00
TRINITY_DN1146284_c0_g1	0.00	0.00	10.91	0.00	22.21	0.00	0.00	0.00	0.00	0.00
TRINITY_DN1146285_c0_g1	0.00	0.00	12.91	0.00	8.66	8.65	0.00	0.00	8.09	0.00
TRINITY_DN1146287_c0_g1	0.00	0.00	0.00	9.51	37.98	0.00	0.00	0.00	0.00	0.00
TRINITY_DN1146288_c0_g1	0.00	0.00	0.00	0.00	0.00	0.00	0.00	0.00	9.70	0.00
TRINITY_DN1146289_c0_g1	0.00	0.00	0.00	0.00	0.00	0.00	0.00	0.00	0.00	0.00
TRINITY_DN114628_c1_g1	0.00	0.00	0.00	0.00	0.00	19.34	0.00	0.00	0.00	0.00
TRINITY_DN114628_c1_g2	0.00	0.00	0.00	8.83	0.00	0.00	0.00	0.00	13.91	0.00
TRINITY_DN114628_c1_g3	0.00	0.00	0.00	0.00	0.00	0.00	0.00	0.00	0.00	0.00
TRINITY_DN114628_c3_g1	0.00	13.12	0.00	0.00	0.00	0.00	0.00	0.00	27.21	0.00
TRINITY_DN114628_c5_g1	0.00	10.65	25.62	14.76	29.50	0.00	4.41	4.44	26.26	1.46
TRINITY_DN114628_c6_g1	0.00	0.00	7.07	0.00	0.00	10.65	0.00	0.00	23.40	0.00
TRINITY_DN114628_c7_g1	0.00	0.00	0.00	1.46	0.00	0.00	2.18	0.00	2.28	0.00
TRINITY_DN114628_c8_g1	0.00	0.00	0.00	0.00	0.00	0.00	0.00	0.00	0.00	0.00
TRINITY_DN114628_c9_g1	0.00	0.00	0.00	0.00	42.02	27.86	0.00	0.00	0.00	0.00
TRINITY_DN1146291_c0_g1	0.00	0.00	7.15	0.00	10.81	0.00	0.00	0.00	0.00	0.00
TRINITY_DN1146292_c0_g1	0.00	0.00	0.00	1.55	5.16	0.00	0.00	2.30	0.00	0.00
TRINITY_DN1146293_c0_g1	0.00	0.00	0.00	7.30	0.00	0.00	0.00	0.00	0.00	0.00
TRINITY_DN1146294_c0_g1	0.00	0.00	8.28	0.00	0.00	0.00	0.00	0.00	0.00	0.00
TRINITY_DN1146296_c0_g1	0.00	0.00	0.00	0.00	11.39	0.00	0.00	0.00	0.00	0.00
TRINITY_DN1146297_c0_g1	0.00	0.00	0.00	0.00	17.65	0.00	0.00	0.00	0.00	0.00
TRINITY_DN1146298_c0_g1	0.00	0.00	0.00	0.00	0.00	0.00	0.00	0.00	1.61	0.00
TRINITY_DN1146299_c0_g1	0.00	0.00	0.00	5.97	0.00	0.00	0.00	0.00	9.68	0.00
TRINITY_DN114629_c0_g1	0.00	0.00	0.00	13.74	0.00	0.00	0.00	0.00	0.00	0.00
TRINITY_DN114629_c1_g1	0.00	0.00	0.00	0.00	0.00	0.00	0.00	0.00	0.00	0.00
TRINITY_DN114629_c2_g1	0.00	0.00	10.42	0.00	10.56	0.00	0.00	0.00	9.83	0.00
TRINITY_DN114629_c3_g1	0.00	0.00	71.79	0.00	0.00	0.00	0.00	0.00	16.41	0.00
TRINITY_DN11462_c0_g1	0.00	0.00	0.00	0.00	0.00	0.00	0.00	29.33	0.00	0.00
TRINITY_DN11462_c0_g2	0.00	17.50	31.60	31.48	10.69	10.70	9.45	72.38	89.50	0.00
TRINITY_DN1146300_c0_g1	0.00	0.00	0.00	0.00	14.63	0.00	0.00	0.00	0.00	0.00
TRINITY_DN1146301_c0_g1	0.00	0.00	0.00	0.00	0.00	0.00	0.00	0.00	0.00	0.00
TRINITY_DN1146302_c0_g1	0.00	0.00	0.00	0.00	0.00	0.00	0.00	20.53	0.00	0.00
TRINITY_DN1146303_c0_g1	0.00	0.00	15.06	0.00	0.00	0.00	13.43	0.00	28.11	0.00
TRINITY_DN1146305_c0_g1	0.00	0.00	9.76	0.00	9.88	0.00	0.00	0.00	0.00	0.00
TRINITY_DN1146306_c0_g1	0.00	0.00	0.00	0.00	0.00	0.00	0.00	0.00	0.00	0.00
TRINITY_DN1146307_c0_g1	0.00	0.00	0.00	7.02	0.00	0.00	0.00	0.00	22.11	0.00
TRINITY_DN1146308_c0_g1	0.00	0.00	0.00	12.90	0.00	0.00	0.00	0.00	0.00	0.00
TRINITY_DN114630_c0_g1	0.00	0.00	0.00	0.00	12.52	0.00	0.00	11.00	0.00	0.00
TRINITY_DN1146311_c0_g1	0.00	0.00	0.00	0.00	12.08	0.00	0.00	0.00	0.00	0.00
TRINITY_DN1146314_c0_g1	0.00	0.00	0.00	0.00	0.00	0.00	0.00	0.00	20.47	0.00
TRINITY_DN1146316_c0_g1	0.00	0.00	0.00	6.00	0.00	0.00	17.95	0.00	0.00	0.00
TRINITY_DN1146319_c0_g1	0.00	0.00	0.00	0.00	0.00	0.00	0.00	9.73	0.00	0.00
TRINITY_DN114631_c0_g1	0.00	0.00	0.00	0.00	0.00	0.00	0.00	0.00	0.00	0.00
TRINITY_DN114631_c1_g1	0.00	0.00	0.00	0.00	12.97	38.70	0.00	0.00	12.00	0.00
TRINITY_DN1146322_c0_g1	0.00	0.00	0.00	0.00	0.00	0.00	0.00	0.00	0.00	0.00
TRINITY_DN1146323_c0_g1	0.00	0.00	0.00	0.00	0.00	0.00	0.00	0.00	11.75	0.00
TRINITY_DN1146326_c0_g1	0.00	0.00	0.00	0.00	0.00	0.00	0.00	0.00	0.00	0.00
TRINITY_DN1146327_c0_g1	0.00	0.00	0.00	0.00	0.00	0.00	0.00	0.00	0.00	0.00
TRINITY_DN1146329_c0_g1	0.00	5.45	0.00	0.00	0.00	3.31	3.00	0.00	21.87	0.00
TRINITY_DN114632_c0_g1	0.00	0.00	0.00	64.58	73.56	0.00	31.94	0.00	68.04	31.72
TRINITY_DN1146331_c0_g1	0.00	3.34	0.00	2.45	12.21	0.00	0.00	0.00	15.21	0.00
TRINITY_DN1146333_c0_g1	0.00	0.00	0.00	0.00	10.18	60.98	0.00	0.00	0.00	0.00
TRINITY_DN1146334_c0_g1	0.00	0.00	0.00	0.00	11.56	0.00	0.00	0.00	0.00	0.00
TRINITY_DN1146335_c0_g1	0.00	0.00	0.00	0.00	0.00	0.00	0.00	0.00	0.00	0.00
TRINITY_DN1146337_c0_g1	0.00	0.00	0.00	0.00	0.00	0.00	17.16	0.00	56.15	21.17
TRINITY_DN114633_c0_g1	0.00	8.53	0.00	0.00	0.00	0.00	9.20	0.00	0.00	0.00
TRINITY_DN1146340_c0_g1	4.49	0.00	0.00	0.00	0.00	10.82	0.00	4.73	5.03	0.00
TRINITY_DN1146341_c0_g1	0.00	0.00	0.00	38.19	0.00	0.00	0.00	0.00	0.00	0.00
TRINITY_DN1146343_c0_g1	0.00	0.00	0.00	0.00	0.00	0.00	0.00	0.00	0.00	0.00
TRINITY_DN1146343_c1_g1	0.00	0.00	0.00	0.00	0.00	0.00	0.00	0.00	0.00	0.00
TRINITY_DN1146344_c0_g1	0.00	0.00	0.00	0.00	0.00	0.00	0.00	0.00	11.31	0.00
TRINITY_DN1146345_c0_g1	12.63	11.95	0.00	8.61	0.00	0.00	0.00	0.00	27.21	0.00
TRINITY_DN1146349_c0_g1	0.00	0.00	0.00	0.00	0.00	13.92	0.00	0.00	6.44	0.00
TRINITY_DN114634_c0_g1	0.00	0.00	0.00	0.00	0.00	0.00	0.00	0.00	0.00	0.00
TRINITY_DN1146353_c0_g1	0.00	0.00	0.00	0.00	0.00	0.00	0.00	0.00	13.60	0.00
TRINITY_DN1146354_c0_g1	0.00	0.00	0.00	0.00	0.00	0.00	0.00	0.00	0.00	0.00
TRINITY_DN1146356_c0_g1	0.00	0.00	0.00	0.00	10.22	0.00	0.00	0.00	0.00	0.00
TRINITY_DN1146358_c0_g1	0.00	0.00	0.00	0.00	0.00	0.00	0.00	0.00	0.00	0.00
TRINITY_DN114635_c2_g1	0.00	0.00	0.00	0.00	0.00	0.00	0.00	0.00	16.27	0.00
TRINITY_DN1146361_c0_g1	0.00	0.00	0.00	0.00	6.29	0.00	0.00	0.00	5.88	0.00
TRINITY_DN1146362_c0_g1	0.00	0.00	0.00	0.00	0.00	0.00	0.00	0.00	17.50	16.31
TRINITY_DN1146365_c0_g1	0.00	17.81	0.00	0.00	0.00	0.00	0.00	0.00	0.00	0.00
TRINITY_DN1146366_c0_g1	0.00	0.00	0.00	0.00	0.00	0.00	0.00	0.00	0.00	0.00
TRINITY_DN1146369_c0_g1	0.00	0.00	0.00	0.00	0.00	5.17	0.00	0.00	0.00	0.00
TRINITY_DN114636_c0_g1	0.00	0.00	0.00	10.39	0.00	0.00	0.00	0.00	0.00	0.00
TRINITY_DN114636_c0_g2	0.00	4.47	40.78	3.28	10.89	15.13	0.00	7.05	15.26	4.83
TRINITY_DN1146371_c0_g1	0.00	0.00	0.00	0.00	0.00	15.51	0.00	0.00	7.17	0.00
TRINITY_DN1146373_c0_g1	0.00	0.00	0.00	3.13	0.00	0.00	0.00	0.00	0.00	0.00
TRINITY_DN1146374_c0_g1	0.00	0.00	0.00	0.00	0.00	0.00	0.00	0.00	0.00	0.00
TRINITY_DN1146375_c0_g1	0.00	0.00	0.00	0.00	0.00	0.00	0.00	0.00	13.60	0.00
TRINITY_DN1146376_c0_g1	0.00	0.00	13.01	11.72	6.52	0.00	0.00	0.00	0.00	0.00
TRINITY_DN1146377_c0_g1	0.00	0.00	3.27	0.00	6.60	3.29	0.00	0.00	0.00	2.93
TRINITY_DN1146378_c0_g1	0.00	0.00	0.00	0.00	0.00	0.00	0.00	0.00	0.00	0.00
TRINITY_DN114637_c0_g1	5.21	46.12	127.79	169.41	267.21	124.73	27.99	96.75	475.26	0.00
TRINITY_DN114637_c1_g1	0.00	8.12	22.87	6.96	86.36	9.60	0.00	0.00	37.11	0.00
TRINITY_DN114637_c3_g1	4.69	4.61	13.25	23.66	18.85	5.64	5.04	19.75	64.21	0.00
TRINITY_DN1146381_c0_g1	0.00	0.00	0.00	0.00	0.00	0.00	0.00	0.00	27.60	0.00
TRINITY_DN1146382_c0_g1	0.00	3.72	2.24	2.75	2.28	2.25	0.00	0.00	0.00	0.00
TRINITY_DN1146384_c0_g1	0.00	0.00	0.00	0.00	0.00	0.00	0.00	0.00	0.00	0.00
TRINITY_DN1146385_c0_g1	0.00	0.00	0.00	7.63	6.97	0.00	0.00	0.00	10.03	0.00
TRINITY_DN1146387_c0_g1	0.00	0.00	0.00	0.00	0.00	0.00	0.00	0.00	0.00	0.00
TRINITY_DN1146388_c0_g1	0.00	0.00	0.00	2.88	0.00	0.00	0.00	0.00	0.00	0.00
TRINITY_DN1146389_c0_g1	0.00	0.00	5.94	0.00	0.00	0.00	0.00	0.00	0.00	0.00
TRINITY_DN114638_c0_g1	0.00	0.00	0.00	0.00	7.34	0.00	0.00	0.00	0.00	0.00
TRINITY_DN114638_c1_g1	0.00	11.78	0.00	0.00	0.00	0.00	0.00	12.73	0.00	0.00
TRINITY_DN1146391_c0_g1	0.00	0.00	0.00	0.00	0.00	14.23	0.00	0.00	26.62	0.00
TRINITY_DN1146393_c0_g1	0.00	0.00	0.00	0.00	43.48	0.00	0.00	0.00	11.81	0.00
TRINITY_DN1146395_c0_g1	0.00	0.00	0.00	0.00	0.00	0.00	0.00	0.00	0.00	0.00
TRINITY_DN1146397_c0_g1	0.00	0.00	0.00	0.00	0.00	0.00	0.00	0.00	0.00	0.00
TRINITY_DN1146398_c0_g1	0.00	0.00	0.00	0.00	0.00	0.00	0.00	0.00	0.00	0.00
TRINITY_DN1146399_c0_g1	0.00	0.00	0.00	0.00	0.00	0.00	0.00	0.00	0.00	0.00
TRINITY_DN114639_c0_g1	0.00	0.00	0.00	0.00	0.00	0.00	0.00	0.00	0.00	0.00
TRINITY_DN114639_c1_g1	0.00	0.00	48.51	0.00	0.00	0.00	0.00	0.00	0.00	0.00
TRINITY_DN11463_c0_g3	0.00	22.62	82.18	27.27	0.00	0.00	8.16	0.00	60.03	8.10
TRINITY_DN11463_c1_g1	0.00	4.84	0.00	2.38	3.97	1.94	1.78	1.78	9.33	0.00
TRINITY_DN1146401_c0_g1	0.00	0.00	0.00	0.00	4.63	2.77	0.00	0.00	0.00	0.00
TRINITY_DN1146404_c0_g1	0.00	0.00	0.00	0.00	0.00	0.00	0.00	0.00	0.00	0.00
TRINITY_DN1146406_c0_g1	0.00	0.00	0.00	2.46	4.08	0.00	0.00	0.00	0.00	0.00
TRINITY_DN1146407_c0_g1	0.00	0.00	0.00	4.79	0.00	0.00	0.00	0.00	0.00	0.00
TRINITY_DN1146408_c0_g1	0.00	6.99	0.00	0.00	0.00	0.00	0.00	7.52	0.00	0.00
TRINITY_DN1146409_c0_g1	0.00	0.00	0.00	0.00	33.52	0.00	0.00	0.00	15.43	0.00
TRINITY_DN114640_c0_g1	0.00	0.00	0.00	0.00	0.00	0.00	0.00	0.00	0.00	0.00
TRINITY_DN114640_c1_g1	0.00	0.00	35.80	9.18	0.00	0.00	0.00	16.28	17.01	0.00
TRINITY_DN1146410_c0_g1	0.00	0.00	0.00	9.18	0.00	0.00	0.00	0.00	0.00	0.00
TRINITY_DN1146413_c0_g1	0.00	0.00	0.00	0.00	0.00	0.00	0.00	14.99	0.00	0.00
TRINITY_DN1146416_c0_g1	0.00	0.00	0.00	0.00	0.00	0.00	0.00	0.00	0.00	0.00
TRINITY_DN1146418_c0_g1	0.00	0.00	0.00	0.00	9.33	0.00	0.00	0.00	0.00	0.00
TRINITY_DN1146419_c0_g1	0.00	0.00	0.00	0.00	10.97	0.00	0.00	0.00	0.00	0.00
TRINITY_DN114641_c0_g1	0.00	0.00	0.00	0.00	0.00	0.00	0.00	0.00	0.00	0.00
TRINITY_DN114641_c0_g2	0.00	0.00	29.55	6.04	0.00	0.00	9.56	0.00	0.00	0.00
TRINITY_DN1146423_c0_g1	0.00	0.00	0.00	3.60	0.00	0.00	0.00	0.00	5.59	0.00
TRINITY_DN1146424_c0_g1	0.00	0.00	11.92	0.00	0.00	0.00	5.35	0.00	0.00	0.00
TRINITY_DN1146426_c0_g1	0.00	0.00	0.00	0.00	0.00	0.00	0.00	0.00	0.00	0.00
TRINITY_DN1146427_c0_g1	0.00	0.00	15.82	0.00	0.00	0.00	0.00	0.00	0.00	0.00
TRINITY_DN1146428_c0_g1	0.00	0.00	0.00	0.00	0.00	12.81	0.00	0.00	0.00	0.00
TRINITY_DN114642_c0_g1	1885.94	28346.49	34893.79	47130.41	78438.27	20951.79	22444.76	19444.66	174381.25	9210.49
TRINITY_DN114642_c0_g2	47.78	135.36	126.20	235.97	297.22	208.54	84.29	168.93	896.60	35.67
TRINITY_DN1146433_c0_g1	9.49	0.00	0.00	0.00	0.00	0.00	0.00	0.00	0.00	0.00
TRINITY_DN1146435_c0_g1	0.00	0.00	0.00	0.00	0.00	0.00	0.00	0.00	0.00	0.00
TRINITY_DN1146436_c0_g1	0.00	0.00	0.00	0.00	0.00	0.00	0.00	0.00	18.00	0.00
TRINITY_DN1146437_c0_g1	0.00	0.00	0.00	0.00	0.00	0.00	0.00	0.00	10.71	0.00
TRINITY_DN1146438_c0_g1	0.00	0.00	0.00	0.00	27.20	0.00	8.04	0.00	0.00	0.00
TRINITY_DN1146439_c0_g1	0.00	0.00	8.06	0.00	8.12	0.00	0.00	0.00	0.00	0.00
TRINITY_DN1146441_c0_g1	0.00	0.00	13.84	0.00	13.86	0.00	0.00	0.00	0.00	0.00
TRINITY_DN1146442_c0_g1	0.00	0.00	0.00	0.00	0.00	0.00	0.00	0.00	13.17	6.26
TRINITY_DN1146446_c0_g1	0.00	0.00	0.00	0.00	0.00	0.00	0.00	0.00	0.00	7.48
TRINITY_DN1146447_c0_g1	0.00	0.00	0.00	11.40	9.65	0.00	0.00	0.00	0.00	0.00
TRINITY_DN1146448_c0_g1	0.00	0.00	0.00	0.00	0.00	0.00	0.00	0.00	0.00	0.00
TRINITY_DN1146449_c0_g1	0.00	0.00	0.00	0.00	0.00	0.00	0.00	0.00	0.00	16.91
TRINITY_DN114644_c0_g1	0.00	4.01	3.21	0.89	8.23	0.00	0.00	2.97	4.65	0.00
TRINITY_DN1146450_c0_g1	0.00	0.00	0.00	0.00	0.00	0.00	0.00	0.00	0.00	0.00
TRINITY_DN1146453_c0_g1	0.00	0.00	0.00	0.00	0.00	0.00	0.00	0.00	0.00	0.00
TRINITY_DN1146455_c0_g1	0.00	15.16	0.00	0.00	0.00	0.00	0.00	0.00	0.00	0.00
TRINITY_DN1146456_c0_g1	0.00	0.00	0.00	0.00	0.00	30.98	0.00	0.00	0.00	0.00
TRINITY_DN1146457_c0_g1	0.00	0.00	0.00	0.00	0.00	0.00	0.00	0.00	9.30	0.00
TRINITY_DN1146458_c0_g1	0.00	0.00	0.00	0.00	0.00	0.00	0.00	0.00	0.00	0.00
TRINITY_DN114645_c0_g1	0.00	0.00	11.65	4.72	0.00	0.00	0.00	0.00	7.32	0.00
TRINITY_DN1146461_c0_g1	0.00	0.00	0.00	0.00	0.00	0.00	0.00	0.00	10.37	0.00
TRINITY_DN1146462_c0_g1	0.00	0.00	0.00	0.00	0.00	0.00	0.00	0.00	0.00	0.00
TRINITY_DN1146463_c0_g1	0.00	0.00	0.00	4.98	0.00	13.62	0.00	0.00	6.29	0.00
TRINITY_DN1146465_c0_g1	0.00	0.00	0.00	0.00	0.00	0.00	0.00	0.00	11.27	0.00
TRINITY_DN1146466_c0_g1	0.00	0.00	0.00	0.00	18.24	0.00	0.00	0.00	0.00	0.00
TRINITY_DN1146467_c0_g1	0.00	0.00	24.47	11.59	0.00	4.93	0.00	0.00	0.00	2.30
TRINITY_DN1146469_c0_g1	0.00	0.00	0.00	8.80	0.00	0.00	0.00	0.00	6.87	0.00
TRINITY_DN114646_c0_g1	0.00	0.00	0.00	0.00	0.00	0.00	0.00	0.00	0.00	0.00
TRINITY_DN114646_c2_g1	0.00	0.00	15.09	0.00	0.00	0.00	0.00	0.00	0.00	0.00
TRINITY_DN1146470_c0_g1	0.00	1.41	0.00	1.24	0.00	0.00	1.56	0.00	1.64	0.00
TRINITY_DN1146472_c0_g1	0.00	0.00	0.00	0.00	0.00	0.00	0.00	0.00	15.43	0.00
TRINITY_DN1146473_c0_g1	0.00	0.00	0.00	0.00	0.00	0.00	0.00	17.36	18.40	0.00
TRINITY_DN1146474_c0_g1	0.00	0.00	0.00	0.00	0.00	0.00	0.00	0.00	0.00	0.00
TRINITY_DN1146476_c0_g1	0.00	0.00	0.00	0.00	0.00	0.00	0.00	0.00	0.00	0.00
TRINITY_DN1146477_c0_g1	0.00	0.00	0.00	11.28	19.09	0.00	0.00	0.00	0.00	0.00
TRINITY_DN1146478_c0_g1	0.00	18.70	0.00	0.00	18.38	0.00	0.00	4.02	4.26	0.00
TRINITY_DN1146479_c0_g1	0.00	0.00	0.00	0.00	0.00	0.00	0.00	0.00	8.72	0.00
TRINITY_DN114647_c0_g1	0.00	3.08	0.00	0.00	15.03	11.23	0.00	0.00	22.34	3.33
TRINITY_DN114647_c1_g1	0.00	0.00	0.00	0.00	0.00	0.00	0.00	0.00	0.00	0.00
TRINITY_DN114647_c2_g1	0.00	2.54	1.05	6.09	9.84	1.53	0.00	2.83	1.47	0.00
TRINITY_DN114647_c4_g1	0.00	0.00	11.17	4.24	5.80	0.00	1.82	0.00	0.00	0.00
TRINITY_DN114647_c4_g2	0.00	0.00	0.00	5.15	0.00	0.00	0.00	0.00	0.00	0.00
TRINITY_DN114647_c7_g1	0.00	0.00	31.85	12.81	5.32	0.00	0.00	0.00	14.93	0.00
TRINITY_DN114647_c8_g1	0.00	0.00	0.00	0.00	36.78	0.00	0.00	0.00	0.00	0.00
TRINITY_DN1146481_c0_g1	0.00	0.00	0.00	0.00	0.00	0.00	0.00	0.00	0.00	0.00
TRINITY_DN1146483_c0_g1	0.00	0.00	0.00	0.00	11.45	0.00	10.28	0.00	21.38	0.00
TRINITY_DN1146484_c0_g1	0.00	0.00	0.00	0.00	0.00	0.00	0.00	0.00	0.00	0.00
TRINITY_DN1146486_c0_g1	0.00	0.00	0.00	1.95	0.00	0.00	0.00	0.00	0.00	2.87
TRINITY_DN1146487_c0_g1	0.00	0.00	0.00	0.00	0.00	0.00	0.00	0.00	0.00	0.00
TRINITY_DN1146488_c0_g1	0.00	0.00	0.00	0.00	0.00	0.00	0.00	0.00	0.00	0.00
TRINITY_DN1146488_c0_g2	0.00	0.00	0.00	0.00	0.00	0.00	0.00	0.00	0.00	0.00
TRINITY_DN1146489_c0_g1	0.00	0.00	0.00	0.00	0.00	0.00	0.00	0.00	0.00	0.00
TRINITY_DN1146490_c0_g1	0.00	0.00	9.06	2.74	0.00	0.00	0.00	0.00	21.29	0.00
TRINITY_DN1146491_c0_g1	0.00	0.00	0.00	10.67	0.00	18.07	0.00	0.00	16.85	0.00
TRINITY_DN1146492_c0_g1	0.00	0.00	0.00	0.00	0.00	0.00	0.00	0.00	0.00	0.00
TRINITY_DN1146493_c0_g1	0.00	0.00	0.00	0.00	0.00	0.00	0.00	0.00	0.00	0.00
TRINITY_DN1146494_c0_g1	0.00	0.00	0.00	21.17	0.00	0.00	0.00	0.00	0.00	0.00
TRINITY_DN1146495_c0_g1	0.00	0.00	0.00	0.00	0.00	0.00	0.00	9.67	20.47	0.00
TRINITY_DN1146496_c0_g1	0.00	0.00	16.01	5.30	0.00	0.00	0.00	0.00	4.11	0.00
TRINITY_DN1146497_c0_g1	0.00	0.00	0.00	0.00	0.00	0.00	0.00	0.00	0.00	0.00
TRINITY_DN1146498_c0_g1	0.00	0.00	4.29	0.00	0.00	0.00	0.00	0.00	0.00	0.00
TRINITY_DN1146499_c0_g1	0.00	0.00	0.00	0.00	0.00	0.00	0.00	0.00	0.00	0.00
TRINITY_DN114649_c0_g1	6.77	0.00	89.79	4.79	0.00	20.15	0.00	7.06	23.90	0.00
TRINITY_DN114649_c1_g1	0.00	3.73	0.00	0.00	22.71	0.00	0.00	0.00	9.80	0.00
TRINITY_DN11464_c0_g1	0.00	0.00	44.54	8.96	45.72	0.00	0.00	0.00	14.13	0.00
TRINITY_DN11464_c0_g2	0.00	19.35	21.37	19.08	71.39	9.72	1.78	5.35	52.27	8.83
TRINITY_DN11464_c12_g1	0.00	0.00	0.00	0.00	0.00	0.00	0.00	0.00	0.00	0.00
TRINITY_DN11464_c15_g1	0.00	0.00	0.00	0.00	0.00	0.00	0.00	0.00	0.00	0.00
TRINITY_DN11464_c16_g1	0.00	0.00	0.00	0.00	0.00	15.51	0.00	0.00	0.00	0.00
TRINITY_DN11464_c1_g1	3.59	20.57	42.45	17.18	78.70	46.25	7.41	10.59	63.00	4.75
TRINITY_DN11464_c2_g1	0.63	12.29	0.00	6.24	0.00	0.00	0.00	0.00	66.72	0.00
TRINITY_DN11464_c2_g2	0.00	15.44	11.64	0.00	8.86	13.99	12.77	0.00	64.51	6.31
TRINITY_DN11464_c2_g3	0.00	0.00	0.00	14.17	0.00	0.00	0.00	0.00	0.00	0.00
TRINITY_DN11464_c2_g4	4.35	45.82	65.17	98.22	280.69	89.10	23.22	41.69	269.02	9.50
TRINITY_DN11464_c3_g1	0.00	2.00	4.83	5.66	11.66	9.32	0.00	0.00	6.92	0.00
TRINITY_DN11464_c4_g1	0.00	5.32	0.00	4.05	7.12	2.91	0.00	2.88	6.09	0.00
TRINITY_DN11464_c4_g2	0.00	0.00	0.00	0.00	0.00	0.00	0.00	0.00	0.00	0.00
TRINITY_DN11464_c5_g1	0.00	0.00	1.00	0.00	1.42	0.00	0.00	0.00	0.00	0.00
TRINITY_DN11464_c5_g2	0.00	0.00	0.00	0.00	0.00	0.00	0.00	0.00	0.00	0.00
TRINITY_DN1146500_c0_g1	0.00	0.00	0.00	0.00	18.39	0.00	0.00	0.00	0.00	0.00
TRINITY_DN1146501_c0_g1	0.00	0.00	0.00	0.00	0.00	0.00	0.00	0.00	0.00	0.00
TRINITY_DN1146504_c0_g1	0.00	0.00	0.00	0.00	0.00	0.00	0.00	0.00	0.00	0.00
TRINITY_DN1146505_c0_g1	0.00	0.00	0.00	0.00	0.00	0.00	0.00	0.00	0.00	0.00
TRINITY_DN1146507_c0_g1	0.00	41.65	0.00	10.07	0.00	0.00	0.00	0.00	0.00	0.00
TRINITY_DN1146508_c0_g1	0.00	0.00	0.00	0.00	0.00	0.00	0.00	0.00	0.00	0.00
TRINITY_DN114650_c0_g1	0.00	0.00	0.00	0.00	0.00	0.00	0.00	0.00	0.00	0.00
TRINITY_DN1146510_c0_g1	0.00	0.00	14.42	0.00	0.00	0.00	0.00	0.00	0.00	0.00
TRINITY_DN1146511_c0_g1	0.00	0.00	0.00	2.64	0.00	0.00	0.00	0.00	0.00	0.00
TRINITY_DN1146518_c0_g1	0.00	0.00	0.00	0.00	51.62	0.00	0.00	0.00	0.00	0.00
TRINITY_DN1146519_c0_g1	0.00	0.00	0.00	20.59	0.00	0.00	0.00	0.00	0.00	0.00
TRINITY_DN114651_c0_g1	0.00	0.00	0.00	0.00	0.00	0.00	0.00	0.00	0.00	0.00
TRINITY_DN114651_c1_g1	0.00	0.00	0.00	0.00	0.00	0.00	0.00	0.00	0.00	0.00
TRINITY_DN1146520_c0_g1	0.00	0.00	55.49	0.00	0.00	0.00	0.00	12.54	13.22	0.00
TRINITY_DN1146521_c0_g1	0.00	0.00	0.00	0.00	0.00	0.00	0.00	0.00	0.00	0.00
TRINITY_DN1146524_c0_g1	0.00	0.00	0.00	0.00	0.00	0.00	0.00	0.00	3.88	0.00
TRINITY_DN1146526_c0_g1	0.00	0.00	0.00	0.00	9.54	0.00	0.00	0.00	0.00	0.00
TRINITY_DN1146527_c0_g1	0.00	8.86	0.00	2.18	18.01	0.00	0.00	0.00	10.13	0.00
TRINITY_DN1146528_c0_g1	0.00	0.00	0.00	10.23	87.61	0.00	0.00	15.43	0.00	0.00
TRINITY_DN1146530_c0_g1	0.00	0.00	0.00	0.00	0.00	39.64	0.00	0.00	0.00	0.00
TRINITY_DN1146531_c0_g1	2.02	5.88	0.00	0.00	9.61	0.00	0.00	0.00	15.32	0.00
TRINITY_DN1146532_c0_g1	0.00	0.00	0.00	0.00	0.00	0.00	0.00	0.00	0.00	0.00
TRINITY_DN1146533_c0_g1	0.00	5.90	0.00	0.00	7.20	0.00	0.00	0.00	0.00	0.00
TRINITY_DN1146534_c0_g1	0.00	0.00	0.00	0.00	0.00	14.11	0.00	0.00	0.00	0.00
TRINITY_DN1146535_c0_g1	0.00	0.00	0.00	0.00	0.00	0.00	0.00	0.00	0.00	0.00
TRINITY_DN1146539_c0_g1	0.00	0.00	0.00	0.00	0.00	0.00	0.00	0.00	0.00	0.00
TRINITY_DN114653_c0_g1	0.00	0.00	0.00	0.00	0.00	0.00	0.00	0.00	0.00	0.00
TRINITY_DN114653_c1_g1	0.00	1.62	7.80	3.59	9.95	1.95	8.93	5.37	7.49	0.00
TRINITY_DN1146540_c0_g1	0.00	0.00	0.00	0.00	0.00	0.00	0.00	0.00	0.00	0.00
TRINITY_DN1146541_c0_g1	0.00	1.75	1.05	0.00	0.00	0.00	0.00	0.00	1.52	0.00
TRINITY_DN1146542_c0_g1	0.00	0.00	0.00	0.00	0.00	0.00	0.00	0.00	0.00	0.00
TRINITY_DN1146543_c0_g1	0.00	0.00	0.00	0.00	15.01	0.00	0.00	0.00	0.00	0.00
TRINITY_DN1146544_c0_g1	0.00	0.00	0.00	0.00	5.75	0.00	5.16	5.06	0.00	0.00
TRINITY_DN1146545_c0_g1	0.00	0.00	0.00	0.00	0.00	0.00	0.00	2.53	8.00	0.00
TRINITY_DN1146546_c0_g1	0.00	4.39	0.00	12.87	0.00	0.00	0.00	0.00	5.00	0.00
TRINITY_DN1146547_c0_g1	0.00	0.00	9.19	0.00	27.70	0.00	0.00	0.00	0.00	0.00
TRINITY_DN1146548_c0_g1	0.00	0.00	0.00	0.00	0.00	0.00	0.00	0.00	0.00	0.00
TRINITY_DN114654_c0_g1	0.00	0.00	0.00	0.00	0.00	0.00	0.00	0.00	0.00	0.00
TRINITY_DN1146550_c0_g1	0.00	0.00	0.00	0.00	9.32	0.00	0.00	0.00	8.75	0.00
TRINITY_DN1146551_c0_g1	0.00	0.00	0.00	0.00	0.00	0.00	0.00	0.00	0.00	0.00
TRINITY_DN1146552_c0_g1	0.00	0.00	0.00	7.11	5.91	0.00	0.00	0.00	5.52	0.00
TRINITY_DN1146554_c0_g1	0.00	0.00	0.00	0.00	0.00	0.00	0.00	0.00	0.00	0.00
TRINITY_DN1146555_c0_g1	0.00	0.00	0.00	8.53	0.00	0.00	0.00	0.00	0.00	0.00
TRINITY_DN1146559_c0_g1	0.00	8.23	0.00	0.00	0.00	10.06	0.00	0.00	28.06	0.00
TRINITY_DN114655_c0_g2	0.00	0.00	13.89	8.48	11.26	13.93	12.68	2.51	15.91	0.00
TRINITY_DN114655_c0_g3	0.00	0.00	7.29	4.47	7.44	0.00	0.00	0.00	12.26	0.00
TRINITY_DN114655_c1_g2	0.00	21.44	0.00	0.00	0.00	0.00	0.00	0.00	0.00	0.00
TRINITY_DN114655_c2_g1	0.00	0.00	0.00	0.00	0.00	0.00	0.00	0.00	0.00	0.00
TRINITY_DN114655_c5_g1	0.00	18.75	15.21	4.55	0.00	0.00	0.00	6.68	7.10	0.00
TRINITY_DN114655_c8_g1	0.00	0.00	0.00	0.00	0.00	0.00	0.00	0.00	0.00	0.00
TRINITY_DN1146560_c0_g1	0.00	0.00	0.00	0.00	0.00	0.00	0.00	0.00	0.00	0.00
TRINITY_DN1146561_c0_g1	0.00	0.00	0.00	1.76	8.77	0.00	0.00	0.00	5.49	0.00
TRINITY_DN1146562_c0_g1	0.00	0.00	0.00	0.00	0.00	0.00	0.00	15.70	0.00	0.00
TRINITY_DN1146563_c0_g1	0.00	0.00	0.00	0.00	0.00	0.00	0.00	0.00	15.07	0.00
TRINITY_DN1146566_c0_g1	0.00	0.00	0.00	0.00	0.00	0.00	0.00	0.00	0.00	0.00
TRINITY_DN1146567_c0_g1	0.00	9.03	0.00	0.00	0.00	11.04	0.00	0.00	0.00	0.00
TRINITY_DN1146568_c0_g1	0.00	0.00	0.00	0.00	0.00	0.00	0.00	0.00	30.35	0.00
TRINITY_DN1146569_c0_g1	0.00	0.00	0.00	9.67	0.00	8.18	0.00	0.00	15.15	0.00
TRINITY_DN114656_c0_g1	0.00	0.00	0.00	0.00	16.62	0.00	0.00	0.00	0.00	0.00
TRINITY_DN114656_c0_g2	0.00	0.00	0.00	0.00	0.00	0.00	0.00	0.00	0.00	0.00
TRINITY_DN114656_c1_g1	0.00	0.00	0.00	0.00	0.00	0.00	0.00	0.00	0.00	0.00
TRINITY_DN1146570_c0_g1	0.00	0.00	0.00	0.00	0.00	0.00	0.00	0.00	0.00	7.32
TRINITY_DN1146572_c0_g1	0.00	0.00	0.00	0.00	0.00	0.00	13.95	14.14	0.00	0.00
TRINITY_DN1146574_c0_g1	0.00	0.00	0.00	0.00	0.00	0.00	0.00	0.00	10.76	0.00
TRINITY_DN1146576_c0_g1	0.00	4.15	0.00	9.14	0.00	0.00	0.00	0.00	9.45	0.00
TRINITY_DN1146577_c0_g1	0.00	15.34	0.00	0.00	0.00	0.00	0.00	0.00	0.00	0.00
TRINITY_DN1146579_c0_g1	0.00	0.00	0.00	0.00	0.00	0.00	0.00	0.00	13.87	0.00
TRINITY_DN114657_c0_g1	0.00	0.00	0.00	0.00	10.97	0.00	0.00	0.00	0.00	0.00
TRINITY_DN114657_c1_g1	0.00	0.00	0.00	0.00	0.00	0.00	0.00	0.00	0.00	0.00
TRINITY_DN1146580_c0_g1	0.00	0.00	0.00	0.00	0.00	0.00	0.00	0.00	0.00	0.00
TRINITY_DN1146581_c0_g1	0.00	0.00	0.00	1.93	8.08	0.00	0.00	0.00	0.00	0.00
TRINITY_DN1146583_c0_g1	0.00	0.00	0.00	0.00	0.00	0.00	0.00	0.00	13.23	0.00
TRINITY_DN1146588_c0_g1	0.00	0.00	0.00	0.00	0.00	0.00	0.00	0.00	0.00	0.00
TRINITY_DN1146589_c0_g1	0.00	0.00	3.95	0.00	3.98	0.00	0.00	0.00	3.73	0.00
TRINITY_DN114658_c0_g1	0.00	0.00	39.30	0.00	21.38	0.00	0.00	0.00	0.00	0.00
TRINITY_DN114658_c0_g2	0.00	0.00	3.89	20.07	42.77	0.00	0.00	0.00	23.60	0.00
TRINITY_DN114658_c0_g4	0.00	0.00	0.00	0.00	0.00	0.00	0.00	0.00	0.00	12.93
TRINITY_DN1146591_c0_g1	0.00	0.00	0.00	0.00	0.00	0.00	0.00	0.00	10.24	0.00
TRINITY_DN1146592_c0_g1	0.00	0.00	0.00	0.00	0.00	0.00	0.00	0.00	0.00	0.00
TRINITY_DN1146594_c0_g1	0.00	0.00	0.00	0.00	0.00	0.00	0.00	0.00	0.00	0.00
TRINITY_DN1146595_c0_g1	0.00	0.00	0.00	1.77	0.00	0.00	0.00	0.00	2.76	0.00
TRINITY_DN1146596_c0_g1	0.00	0.00	5.87	16.12	11.89	0.00	0.00	0.00	11.15	0.00
TRINITY_DN1146597_c0_g1	0.00	0.00	0.00	0.00	56.02	0.00	0.00	0.00	13.02	0.00
TRINITY_DN114659_c0_g1	1.54	0.53	7.69	4.75	11.94	3.84	0.81	1.82	14.04	0.60
TRINITY_DN114659_c0_g10	0.00	0.00	0.00	0.00	0.00	0.00	0.00	0.00	0.00	4.09
TRINITY_DN114659_c0_g11	0.00	13.94	11.30	0.00	0.00	0.00	0.00	0.00	15.84	0.00
TRINITY_DN114659_c0_g2	0.00	0.00	0.00	3.35	5.57	0.00	0.00	0.00	0.00	0.00
TRINITY_DN114659_c0_g3	0.00	0.00	0.00	21.34	0.00	0.00	0.00	0.00	0.00	0.00
TRINITY_DN114659_c0_g4	0.00	0.00	16.25	0.00	0.00	0.00	0.00	0.00	30.85	0.00
TRINITY_DN114659_c0_g6	0.00	0.00	0.00	0.00	0.00	0.00	0.00	0.00	0.00	0.00
TRINITY_DN114659_c0_g7	0.00	0.00	24.07	0.00	0.00	0.00	0.00	0.00	0.00	0.00
TRINITY_DN114659_c0_g9	0.00	0.00	0.00	10.74	9.07	0.00	0.00	7.94	0.00	7.97
TRINITY_DN114659_c1_g1	0.00	0.00	0.00	0.00	8.58	0.00	0.00	0.00	12.02	0.00
TRINITY_DN114659_c2_g1	0.00	0.00	0.00	0.00	0.00	0.00	0.00	0.00	0.00	0.00
TRINITY_DN11465_c0_g1	0.00	0.00	0.00	0.00	0.00	0.00	0.00	0.00	41.18	0.00
TRINITY_DN11465_c1_g1	0.00	46.71	0.00	33.67	0.00	0.00	0.00	0.00	39.93	12.46
TRINITY_DN1146602_c0_g1	0.00	0.00	0.00	0.00	0.00	0.00	0.00	0.00	0.00	0.00
TRINITY_DN1146604_c0_g1	0.00	0.00	12.71	2.57	4.26	4.26	0.00	0.00	0.00	0.00
TRINITY_DN1146607_c0_g1	0.00	0.00	0.00	0.00	0.00	0.00	0.00	0.00	0.00	0.00
TRINITY_DN1146608_c0_g1	0.00	0.00	0.00	0.00	0.00	0.00	0.00	0.00	0.00	0.00
TRINITY_DN114660_c0_g1	0.00	0.00	0.00	6.49	0.00	0.00	0.00	0.00	0.00	0.00
TRINITY_DN1146610_c0_g1	0.00	0.00	0.00	0.00	0.00	0.00	0.00	0.00	0.00	0.00
TRINITY_DN1146611_c0_g1	0.00	0.00	0.00	0.00	0.00	0.00	8.48	0.00	0.00	0.00
TRINITY_DN1146613_c0_g1	0.00	0.00	0.00	8.42	0.00	0.00	12.51	0.00	0.00	0.00
TRINITY_DN1146614_c0_g1	0.00	0.00	0.00	0.00	0.00	0.00	0.00	0.00	0.00	0.00
TRINITY_DN1146615_c0_g1	0.00	0.00	0.00	5.23	0.00	0.00	0.00	0.00	0.00	0.00
TRINITY_DN1146618_c0_g1	0.00	0.00	0.00	11.45	0.00	0.00	0.00	0.00	0.00	0.00
TRINITY_DN114661_c0_g1	0.00	0.00	4.97	0.00	1.69	3.31	0.00	0.00	1.60	0.00
TRINITY_DN1146621_c0_g1	0.00	0.00	0.00	0.00	16.90	0.00	0.00	0.00	0.00	0.00
TRINITY_DN1146622_c0_g1	0.00	0.00	0.00	0.00	0.00	0.00	0.00	0.00	0.00	0.00
TRINITY_DN1146624_c0_g1	0.00	0.00	0.00	0.00	0.00	0.00	0.00	0.00	0.00	0.00
TRINITY_DN1146625_c0_g1	0.00	0.00	16.23	3.27	0.00	5.45	4.88	0.00	0.00	0.00
TRINITY_DN1146629_c0_g1	0.00	0.00	0.00	0.00	0.00	0.00	0.00	0.00	0.00	0.00
TRINITY_DN1146631_c0_g1	0.00	0.00	0.00	0.00	7.30	0.00	0.00	0.00	0.00	0.00
TRINITY_DN1146636_c0_g1	0.00	0.00	0.00	0.00	0.00	0.00	0.00	0.00	0.00	0.00
TRINITY_DN1146638_c0_g1	0.00	0.00	0.00	0.00	0.00	0.00	0.00	0.00	0.00	0.00
TRINITY_DN1146639_c0_g1	0.00	0.00	0.00	0.00	0.00	0.00	0.00	0.00	0.00	0.00
TRINITY_DN114663_c0_g1	0.00	0.00	0.00	2.39	11.89	0.00	0.00	0.00	0.00	0.00
TRINITY_DN1146641_c0_g1	0.00	0.00	0.00	0.00	0.00	0.00	0.00	0.00	0.00	0.00
TRINITY_DN1146642_c0_g1	0.00	0.00	0.00	10.80	0.00	0.00	0.00	0.00	0.00	5.31
TRINITY_DN1146643_c0_g1	0.00	0.00	17.90	0.00	0.00	0.00	0.00	0.00	0.00	0.00
TRINITY_DN1146644_c0_g1	0.00	0.00	0.00	0.00	4.27	0.00	0.00	0.00	5.82	3.78
TRINITY_DN1146645_c0_g1	0.00	0.00	0.00	0.00	0.00	5.62	0.00	0.00	20.88	0.00
TRINITY_DN1146646_c0_g1	0.00	0.00	0.00	0.00	0.00	0.00	0.00	0.00	5.14	0.00
TRINITY_DN1146647_c0_g1	0.00	0.00	0.00	0.00	0.00	0.00	0.00	0.00	0.00	0.00
TRINITY_DN1146649_c0_g1	0.00	0.00	0.00	0.00	0.00	0.00	0.00	0.00	6.44	0.00
TRINITY_DN114664_c0_g1	0.00	0.00	0.00	10.93	6.05	27.66	0.00	0.00	11.43	0.00
TRINITY_DN114664_c2_g1	0.00	0.00	0.00	0.00	0.00	0.00	0.00	0.00	0.00	0.00
TRINITY_DN114664_c2_g2	0.00	0.00	0.00	0.00	0.00	0.00	0.00	0.00	0.00	0.00
TRINITY_DN1146651_c0_g1	0.00	0.00	9.18	0.00	18.54	0.00	0.00	0.00	0.00	0.00
TRINITY_DN1146652_c0_g1	0.00	0.00	0.00	0.00	26.48	0.00	0.00	0.00	0.00	0.00
TRINITY_DN1146653_c0_g1	0.00	0.00	0.00	0.00	3.09	0.00	2.79	0.00	0.61	0.00
TRINITY_DN1146658_c0_g1	0.00	0.00	0.00	0.00	0.00	0.00	0.00	0.00	0.00	0.00
TRINITY_DN1146659_c0_g1	0.00	0.00	0.00	0.00	0.00	0.00	0.00	0.00	0.00	0.00
TRINITY_DN114665_c0_g1	0.00	0.00	0.00	0.00	0.00	0.00	0.00	0.00	0.00	0.00
TRINITY_DN114665_c1_g1	0.00	0.00	0.00	0.00	0.00	0.00	0.00	0.00	0.00	0.00
TRINITY_DN1146660_c0_g1	0.00	0.00	0.00	0.00	0.00	0.00	0.00	0.00	0.00	0.00
TRINITY_DN1146661_c0_g1	0.00	0.00	0.00	23.74	0.00	0.00	17.61	0.00	0.00	0.00
TRINITY_DN1146662_c0_g1	0.00	0.00	0.00	0.00	0.00	0.00	0.00	0.00	0.00	0.00
TRINITY_DN1146664_c0_g1	0.00	0.00	0.00	0.00	0.00	0.00	0.00	0.00	0.00	0.00
TRINITY_DN1146665_c0_g1	0.00	0.00	0.00	0.00	0.00	0.00	0.00	0.00	0.00	0.00
TRINITY_DN1146666_c0_g1	0.00	0.00	0.00	0.00	7.10	0.00	0.00	0.00	6.62	0.00
TRINITY_DN1146667_c0_g1	0.00	0.00	0.00	0.00	0.00	13.23	0.00	0.00	0.00	0.00
TRINITY_DN114666_c0_g1	0.00	0.00	0.00	0.00	0.00	0.00	0.00	0.00	0.00	0.00
TRINITY_DN114666_c1_g1	1.29	12.74	3.61	12.25	32.15	25.27	6.30	6.37	19.78	0.00
TRINITY_DN114666_c1_g2	0.00	3.52	3.72	3.38	8.96	2.40	0.00	0.93	7.64	0.00
TRINITY_DN114666_c2_g1	0.00	0.00	0.00	4.45	0.00	0.00	0.00	0.00	0.00	0.00
TRINITY_DN114666_c4_g1	0.00	0.00	0.00	9.90	16.90	0.00	0.00	0.00	0.00	0.00
TRINITY_DN114666_c5_g1	1.50	0.00	0.00	5.05	1.78	0.00	0.00	3.21	0.00	0.00
TRINITY_DN114666_c6_g1	0.00	0.00	0.00	0.00	20.62	0.00	0.00	0.00	9.57	0.00
TRINITY_DN114666_c7_g1	0.00	0.00	0.00	0.00	0.00	1.27	0.00	0.00	0.00	0.00
TRINITY_DN1146672_c0_g1	0.00	0.00	0.00	0.00	0.00	0.00	0.00	0.00	0.00	0.00
TRINITY_DN1146673_c0_g1	0.00	0.00	29.81	0.00	7.48	0.00	0.00	0.00	0.00	0.00
TRINITY_DN1146675_c0_g1	0.00	0.00	0.00	0.00	0.00	0.00	0.00	7.21	0.00	0.00
TRINITY_DN1146676_c0_g1	0.00	0.00	0.00	0.00	0.00	0.00	0.00	0.00	0.00	0.00
TRINITY_DN1146677_c0_g1	0.00	0.00	22.57	0.00	0.00	0.00	0.00	0.00	0.00	0.00
TRINITY_DN1146679_c0_g1	0.00	0.00	0.00	0.00	0.00	0.00	0.00	0.00	0.00	0.00
TRINITY_DN114667_c0_g1	0.00	0.00	0.00	0.00	16.65	0.00	0.00	0.00	0.00	0.00
TRINITY_DN1146680_c0_g1	0.00	0.00	0.00	0.00	0.00	0.00	0.00	0.00	0.00	0.00
TRINITY_DN1146681_c0_g1	0.00	0.00	0.00	0.00	0.00	0.00	0.00	0.00	0.00	0.00
TRINITY_DN1146682_c0_g1	0.00	0.00	0.00	0.00	0.00	0.00	0.00	16.93	0.00	0.00
TRINITY_DN1146685_c0_g1	0.00	0.00	0.00	0.00	0.00	0.00	0.00	0.00	0.00	0.00
TRINITY_DN114668_c0_g1	0.00	0.00	0.00	0.00	0.00	0.00	0.00	0.00	1.86	0.00
TRINITY_DN114668_c0_g2	0.00	0.00	21.55	0.00	0.00	0.00	0.00	0.00	0.00	0.00
TRINITY_DN114668_c1_g1	0.00	0.00	0.00	0.00	0.00	0.00	0.00	0.00	11.20	0.00
TRINITY_DN114668_c1_g2	0.00	0.00	0.00	0.00	0.00	0.00	0.00	0.00	0.00	0.00
TRINITY_DN114668_c3_g1	0.00	0.00	17.14	0.00	0.00	0.00	0.00	0.00	48.81	0.00
TRINITY_DN1146690_c0_g1	0.00	0.00	0.00	0.00	25.38	25.45	0.00	0.00	7.87	0.00
TRINITY_DN1146691_c0_g1	0.00	0.00	0.00	9.32	0.00	0.00	0.00	0.00	0.00	0.00
TRINITY_DN1146692_c0_g1	0.00	0.00	14.07	0.00	0.00	0.00	0.00	0.00	0.00	0.00
TRINITY_DN1146693_c0_g1	0.00	0.00	0.00	0.00	0.00	0.00	0.00	0.00	0.00	0.00
TRINITY_DN1146694_c0_g1	0.00	0.00	0.00	0.00	0.00	0.00	0.00	0.00	0.00	0.00
TRINITY_DN114669_c0_g1	0.00	0.00	0.00	0.00	0.00	0.00	0.00	0.00	30.15	0.00
TRINITY_DN114669_c1_g1	0.00	0.00	0.00	0.00	7.83	0.00	0.00	6.85	21.83	0.00
TRINITY_DN11466_c0_g1	0.00	26.75	48.04	32.86	32.96	37.10	0.00	14.49	70.11	32.33
TRINITY_DN11466_c10_g1	0.00	0.00	5.67	0.00	0.00	14.58	0.00	0.00	26.52	0.00
TRINITY_DN11466_c11_g1	0.00	3.52	2.82	10.40	20.48	15.49	2.59	2.61	29.96	0.00
TRINITY_DN11466_c12_g1	0.00	0.00	0.00	0.00	17.66	0.00	0.00	0.00	0.00	0.00
TRINITY_DN11466_c14_g1	0.00	0.00	8.31	5.76	6.23	6.92	0.00	1.29	3.75	0.00
TRINITY_DN11466_c17_g1	3.34	0.00	33.58	10.24	27.71	14.93	3.61	3.54	12.11	0.00
TRINITY_DN11466_c18_g1	0.00	0.00	31.28	0.00	15.68	0.00	0.00	0.00	4.88	0.00
TRINITY_DN11466_c19_g1	0.00	0.00	0.00	2.71	3.35	1.47	0.00	2.72	4.13	0.00
TRINITY_DN11466_c1_g1	4.78	60.52	124.17	82.65	196.64	55.89	26.76	32.39	270.41	14.17
TRINITY_DN11466_c1_g2	1.48	16.65	45.45	18.01	65.35	32.04	10.89	2.49	84.75	2.46
TRINITY_DN11466_c1_g3	0.00	52.82	41.31	17.16	27.05	41.50	0.00	1.28	83.09	11.35
TRINITY_DN11466_c1_g4	0.00	0.00	76.04	51.39	117.83	0.00	40.26	52.34	127.15	0.00
TRINITY_DN11466_c2_g1	0.00	0.00	0.00	0.00	43.67	0.00	0.00	0.00	0.00	0.00
TRINITY_DN11466_c3_g1	0.00	0.00	0.00	0.00	0.00	0.00	1.17	3.53	0.00	0.00
TRINITY_DN11466_c4_g1	0.00	4.74	0.00	0.00	0.00	0.00	0.00	0.00	0.00	3.61
TRINITY_DN11466_c5_g1	0.00	0.00	0.00	0.00	36.78	0.00	0.00	0.00	0.00	0.00
TRINITY_DN11466_c5_g2	0.00	3.40	8.24	4.95	0.00	0.00	3.73	3.66	15.49	0.00
TRINITY_DN11466_c6_g1	59.26	67.56	0.00	57.21	27.63	14.87	0.00	13.04	80.72	94.14
TRINITY_DN11466_c7_g1	0.00	0.00	15.75	0.00	16.16	0.00	14.06	0.00	52.98	0.00
TRINITY_DN11466_c8_g1	0.00	0.00	0.00	0.00	0.00	0.00	0.00	0.00	0.00	0.00
TRINITY_DN11466_c9_g2	0.00	0.00	0.00	0.00	14.01	0.00	0.00	0.00	0.00	0.00
TRINITY_DN1146702_c0_g1	0.00	0.00	0.00	0.00	0.00	0.00	0.00	0.00	0.00	0.00
TRINITY_DN1146705_c0_g1	0.00	0.00	0.00	0.00	0.00	0.00	0.00	0.00	5.43	0.00
TRINITY_DN1146708_c0_g1	0.00	0.00	0.00	0.00	0.00	0.00	0.00	0.00	0.00	0.00
TRINITY_DN1146709_c0_g1	0.00	0.00	0.00	0.00	0.00	21.79	0.00	0.00	10.12	0.00
TRINITY_DN114670_c0_g1	0.00	0.00	40.41	0.00	27.60	0.00	0.00	0.00	0.00	0.00
TRINITY_DN114670_c1_g1	0.00	0.00	0.00	0.00	0.00	0.00	0.00	14.19	0.00	0.00
TRINITY_DN1146711_c0_g1	0.00	0.00	0.00	0.00	0.00	0.00	0.00	0.00	0.00	0.00
TRINITY_DN1146712_c0_g1	0.00	0.00	0.00	0.00	0.00	0.00	0.00	0.00	4.87	0.00
TRINITY_DN1146714_c0_g1	0.00	0.00	0.00	0.00	0.00	0.00	0.00	0.00	0.00	0.00
TRINITY_DN1146717_c0_g1	0.00	0.00	0.00	0.00	8.96	0.00	0.00	0.00	25.02	0.00
TRINITY_DN1146719_c0_g1	0.00	0.00	0.00	0.00	0.00	0.00	0.00	0.00	0.00	0.00
TRINITY_DN114671_c0_g1	0.00	12.22	14.78	47.28	92.40	42.55	6.71	6.59	162.20	3.30
TRINITY_DN1146726_c0_g1	0.00	10.60	0.00	0.00	0.00	0.00	0.00	0.00	0.00	0.00
TRINITY_DN1146727_c0_g1	0.00	0.00	0.00	0.00	0.00	0.00	0.00	0.00	0.00	0.00
TRINITY_DN1146728_c0_g1	0.00	0.00	0.00	0.00	14.20	0.00	6.33	0.00	22.46	0.00
TRINITY_DN1146729_c0_g1	0.00	0.00	0.00	0.00	0.00	0.00	1.61	0.00	1.69	0.00
TRINITY_DN1146730_c0_g1	0.00	0.00	7.27	0.00	3.66	3.65	0.00	0.00	13.73	0.00
TRINITY_DN1146731_c0_g1	0.00	0.00	39.13	0.00	0.00	0.00	0.00	0.00	0.00	0.00
TRINITY_DN1146732_c0_g1	0.00	0.00	0.00	0.00	0.00	0.00	0.00	0.00	0.00	0.00
TRINITY_DN1146735_c0_g1	0.00	0.00	0.00	0.00	0.00	0.00	0.00	0.00	0.00	0.00
TRINITY_DN1146738_c0_g1	0.00	7.76	0.00	0.00	9.49	0.00	0.00	0.00	0.00	0.00
TRINITY_DN114673_c0_g1	0.00	0.00	0.00	0.00	0.00	0.00	0.00	0.00	18.33	0.00
TRINITY_DN114673_c0_g2	0.00	0.00	0.00	8.07	0.00	0.00	0.00	0.00	0.00	0.00
TRINITY_DN114673_c0_g3	0.00	0.00	0.00	0.00	0.00	8.67	0.00	7.55	8.03	0.00
TRINITY_DN114673_c0_g4	0.00	11.51	0.00	5.21	20.33	0.00	0.00	0.00	51.50	0.00
TRINITY_DN114673_c1_g1	0.00	0.00	0.00	0.00	0.00	0.00	0.00	0.00	40.20	0.00
TRINITY_DN114673_c3_g1	0.00	0.00	0.00	0.00	20.02	0.00	0.00	0.00	0.00	0.00
TRINITY_DN114673_c4_g1	0.00	0.00	0.00	0.00	0.00	0.00	0.00	0.00	0.00	0.00
TRINITY_DN1146740_c0_g1	0.00	0.00	0.00	0.00	20.50	0.00	0.00	0.00	0.00	0.00
TRINITY_DN1146742_c0_g1	0.00	0.00	0.00	0.00	0.00	0.00	0.00	0.00	8.73	0.00
TRINITY_DN1146744_c0_g1	0.00	0.00	0.00	0.00	0.00	0.00	0.00	0.00	0.00	0.00
TRINITY_DN1146745_c0_g1	0.00	0.00	0.00	9.44	15.90	0.00	0.00	0.00	0.00	0.00
TRINITY_DN1146747_c0_g1	0.00	0.00	0.00	0.00	0.00	0.00	0.00	0.00	15.30	0.00
TRINITY_DN1146748_c0_g1	0.00	0.00	0.00	8.76	0.00	0.00	0.00	0.00	27.62	0.00
TRINITY_DN1146749_c0_g1	0.00	0.00	0.00	0.00	0.00	0.00	0.00	0.00	0.00	0.00
TRINITY_DN114674_c0_g1	0.00	6.13	0.00	0.00	0.00	0.00	6.20	0.00	39.79	0.00
TRINITY_DN114674_c0_g3	0.00	0.00	0.00	10.67	18.24	0.00	0.00	0.00	0.00	0.00
TRINITY_DN114674_c0_g4	0.00	0.00	0.00	0.00	13.62	0.00	0.00	0.00	0.00	0.00
TRINITY_DN114674_c1_g1	0.00	0.00	0.00	0.00	0.00	0.00	0.00	0.00	17.86	0.00
TRINITY_DN114674_c3_g1	0.00	0.00	0.00	0.00	0.00	0.00	0.00	0.00	0.00	0.00
TRINITY_DN114674_c4_g1	0.00	0.00	0.00	0.00	0.00	0.00	0.00	0.00	50.09	0.00
TRINITY_DN114674_c5_g1	0.00	0.00	0.00	24.16	0.00	0.00	0.00	0.00	9.52	0.00
TRINITY_DN114674_c6_g1	0.00	0.00	0.00	0.00	0.00	0.00	0.00	0.00	0.00	0.00
TRINITY_DN1146750_c0_g1	0.00	0.00	0.00	0.00	0.00	0.00	8.97	0.00	18.91	0.00
TRINITY_DN1146751_c0_g1	0.00	0.00	0.00	0.00	7.30	0.00	0.00	0.00	0.00	0.00
TRINITY_DN1146752_c0_g1	0.00	0.00	0.00	1.67	0.00	0.00	0.00	0.00	5.20	0.00
TRINITY_DN1146754_c0_g1	0.00	0.00	0.00	0.00	0.00	0.00	0.00	0.00	0.00	0.00
TRINITY_DN1146756_c0_g1	0.00	0.00	35.52	0.00	0.00	0.00	0.00	0.00	16.85	0.00
TRINITY_DN1146757_c0_g1	0.00	0.00	0.00	3.43	5.70	5.73	0.00	0.00	0.00	0.00
TRINITY_DN1146758_c0_g1	0.00	0.00	0.00	0.00	7.03	0.00	0.00	0.00	0.00	0.00
TRINITY_DN114675_c1_g1	0.00	5.60	0.00	0.00	0.00	0.00	0.00	0.00	19.13	0.00
TRINITY_DN1146760_c0_g1	0.00	0.00	0.00	0.00	0.00	0.00	0.00	0.00	6.22	0.00
TRINITY_DN1146761_c0_g1	0.00	0.00	0.00	0.00	0.00	0.00	0.00	0.00	0.00	0.00
TRINITY_DN1146762_c0_g1	0.00	0.00	0.00	0.00	0.00	0.00	4.41	0.00	0.00	0.00
TRINITY_DN1146764_c0_g1	0.00	0.00	0.00	0.00	0.00	0.00	0.00	16.61	0.00	0.00
TRINITY_DN1146765_c0_g1	0.00	0.00	10.82	3.27	10.85	0.00	0.00	0.00	0.00	0.00
TRINITY_DN1146767_c0_g1	0.00	0.00	0.00	0.00	0.00	0.00	0.00	0.00	0.00	0.00
TRINITY_DN1146768_c0_g1	0.00	0.00	0.00	0.00	0.00	0.00	0.00	0.00	0.00	0.00
TRINITY_DN1146769_c0_g1	0.00	0.00	0.00	0.00	0.00	0.00	0.00	0.00	0.00	0.00
TRINITY_DN114676_c0_g1	0.00	0.00	0.00	0.00	0.00	0.00	0.00	0.00	9.49	0.00
TRINITY_DN114676_c0_g2	0.00	0.00	0.00	0.00	0.00	0.00	0.00	0.00	0.00	0.00
TRINITY_DN114676_c0_g3	10.09	0.00	0.00	0.00	11.84	0.00	10.44	0.00	0.00	0.00
TRINITY_DN1146771_c0_g1	0.00	0.00	0.00	0.00	21.38	0.00	0.00	0.00	0.00	0.00
TRINITY_DN1146772_c0_g1	0.00	0.00	0.00	0.00	0.00	0.00	0.00	0.00	0.00	0.00
TRINITY_DN1146773_c0_g1	0.00	0.00	0.00	0.00	0.00	0.00	0.00	0.00	0.00	0.00
TRINITY_DN1146774_c0_g1	0.00	0.00	0.00	0.00	0.00	0.00	0.00	9.99	10.61	0.00
TRINITY_DN1146775_c0_g1	0.00	0.00	0.00	0.00	0.00	0.00	0.00	0.00	0.00	0.00
TRINITY_DN1146776_c0_g1	0.00	0.00	0.00	0.00	0.00	0.00	0.00	0.00	0.00	0.00
TRINITY_DN114677_c0_g1	0.00	0.00	0.00	0.00	0.00	13.41	0.00	0.00	0.00	0.00
TRINITY_DN1146780_c0_g1	0.00	0.00	0.00	0.00	0.00	0.00	0.00	0.00	0.00	0.00
TRINITY_DN1146782_c0_g1	0.00	0.00	11.43	20.49	0.00	0.00	0.00	0.00	0.00	0.00
TRINITY_DN1146786_c0_g1	0.00	0.00	0.00	0.00	0.00	0.00	0.00	0.00	41.91	0.00
TRINITY_DN1146788_c0_g1	0.00	0.00	0.00	0.00	0.00	0.00	0.00	0.00	11.91	0.00
TRINITY_DN114678_c0_g1	0.00	13.46	6.51	5.95	9.86	0.00	0.00	0.00	0.00	0.00
TRINITY_DN1146790_c0_g1	0.00	0.00	7.49	0.00	0.00	15.14	0.00	0.00	7.00	0.00
TRINITY_DN1146794_c0_g1	0.00	0.00	0.00	0.00	0.00	0.00	0.00	0.00	0.00	0.00
TRINITY_DN1146795_c0_g1	0.00	0.00	0.00	0.00	21.38	0.00	0.00	0.00	0.00	0.00
TRINITY_DN1146797_c0_g1	0.00	0.00	0.00	0.00	0.00	0.00	0.00	0.00	0.00	0.00
TRINITY_DN1146798_c0_g1	0.00	0.00	0.00	0.00	0.00	0.00	0.00	0.00	0.00	0.00
TRINITY_DN1146799_c0_g1	0.00	0.00	0.00	0.00	0.00	0.00	0.00	0.00	0.00	0.00
TRINITY_DN114679_c0_g2	0.00	0.00	0.00	0.00	9.02	0.00	0.00	0.00	0.00	0.00
TRINITY_DN11467_c0_g1	0.00	12.49	0.00	0.00	0.54	3.48	0.00	0.00	14.26	0.00
TRINITY_DN11467_c0_g2	0.00	0.00	0.00	0.00	14.83	11.47	9.22	0.00	0.00	0.00
TRINITY_DN1146800_c0_g1	0.00	0.00	0.00	7.36	0.00	0.00	0.00	0.00	0.00	0.00
TRINITY_DN1146801_c0_g1	0.00	0.00	0.00	0.00	0.00	0.00	0.00	0.00	4.69	0.00
TRINITY_DN1146802_c0_g1	0.00	0.00	0.00	0.00	0.00	0.00	0.00	0.00	0.00	0.00
TRINITY_DN1146803_c0_g1	0.00	0.00	0.00	0.95	10.00	0.00	1.41	0.00	7.11	0.00
TRINITY_DN1146804_c0_g1	0.00	0.00	0.00	10.13	0.00	0.00	0.00	0.00	15.90	0.00
TRINITY_DN1146805_c0_g1	0.00	0.00	0.00	0.00	0.00	0.00	0.00	0.00	0.00	0.00
TRINITY_DN1146806_c0_g1	0.00	0.00	0.00	0.00	0.00	0.00	0.00	0.00	0.00	0.00
TRINITY_DN1146807_c0_g1	0.00	0.00	0.00	0.00	0.00	9.04	0.00	0.00	16.77	0.00
TRINITY_DN1146808_c0_g1	0.00	0.00	0.00	0.00	0.00	0.00	0.00	0.00	0.00	0.00
TRINITY_DN114680_c1_g1	0.00	0.00	4.64	2.81	4.66	9.34	0.00	12.32	13.08	0.00
TRINITY_DN1146810_c0_g1	0.00	0.00	0.00	0.00	0.00	0.00	0.00	0.00	0.00	0.00
TRINITY_DN1146811_c0_g1	0.00	12.90	0.00	0.00	0.00	0.00	0.00	28.04	44.14	0.00
TRINITY_DN1146812_c0_g1	0.00	0.00	0.00	0.00	15.19	0.00	0.00	0.00	0.00	0.00
TRINITY_DN1146814_c0_g1	0.00	0.00	0.00	3.77	12.52	0.00	0.00	0.00	5.85	0.00
TRINITY_DN1146815_c0_g1	0.00	0.00	0.00	0.00	0.00	0.00	11.74	0.00	0.00	0.00
TRINITY_DN1146818_c0_g1	0.00	0.00	0.00	0.00	0.00	0.00	14.48	0.00	46.28	0.00
TRINITY_DN1146819_c0_g1	0.00	0.00	0.00	0.00	0.00	0.00	0.00	0.00	0.00	0.00
TRINITY_DN114681_c0_g1	0.00	0.00	0.00	0.00	0.00	12.10	0.00	0.00	0.00	0.00
TRINITY_DN114681_c1_g1	0.00	0.00	0.00	2.12	0.00	3.49	0.00	3.11	3.32	0.00
TRINITY_DN1146820_c0_g1	9.75	0.00	0.00	13.50	11.46	11.41	0.00	0.00	10.64	0.00
TRINITY_DN1146821_c0_g1	0.00	0.00	0.00	0.00	0.00	0.00	0.00	0.00	0.00	0.00
TRINITY_DN1146822_c0_g1	0.00	0.00	0.00	0.00	4.08	0.00	0.00	0.00	0.00	0.00
TRINITY_DN1146826_c0_g1	0.00	0.00	10.77	0.00	0.00	0.00	0.00	0.00	0.00	0.00
TRINITY_DN1146828_c0_g1	0.00	0.00	0.00	0.00	0.00	0.00	0.00	0.00	7.37	0.00
TRINITY_DN114682_c0_g1	0.00	0.00	0.00	0.00	17.66	0.00	0.00	0.00	16.27	0.00
TRINITY_DN1146830_c0_g1	0.00	0.00	0.00	0.00	0.00	0.00	0.00	0.00	0.00	0.00
TRINITY_DN1146832_c0_g1	1.15	0.00	0.00	2.45	1.36	0.00	0.00	1.23	2.57	0.00
TRINITY_DN1146833_c0_g1	0.00	0.00	0.00	7.31	0.00	0.00	0.00	0.00	23.02	0.00
TRINITY_DN1146837_c0_g1	0.00	0.00	0.00	7.84	0.00	0.00	5.85	0.00	0.00	0.00
TRINITY_DN1146839_c0_g1	0.00	0.00	0.00	0.00	0.00	0.00	0.00	0.00	0.00	0.00
TRINITY_DN114683_c0_g1	0.00	8.03	29.11	0.00	11.11	6.18	3.59	0.00	9.14	0.00
TRINITY_DN114683_c0_g2	0.00	0.00	0.00	6.71	34.17	0.00	0.00	0.00	10.58	0.00
TRINITY_DN114683_c0_g3	0.00	0.00	0.00	0.00	0.00	0.00	0.00	0.00	0.00	0.00
TRINITY_DN114683_c0_g4	0.00	0.00	28.35	0.00	0.00	0.00	0.00	12.82	0.00	0.00
TRINITY_DN114683_c0_g5	0.00	0.00	0.00	0.00	0.00	0.00	0.00	0.00	12.54	0.00
TRINITY_DN114683_c0_g6	0.00	13.78	0.00	0.00	0.00	0.00	0.00	0.00	0.00	0.00
TRINITY_DN114683_c3_g1	0.00	0.00	0.00	0.00	0.00	0.00	0.00	0.00	0.00	0.00
TRINITY_DN114683_c4_g1	0.00	0.00	0.00	0.00	0.00	0.00	0.00	0.00	0.00	0.00
TRINITY_DN114683_c5_g1	0.00	0.00	75.17	0.00	0.00	16.88	0.00	29.45	7.83	0.00
TRINITY_DN114683_c6_g1	0.00	0.00	0.00	0.00	0.00	0.00	0.00	0.00	4.49	0.00
TRINITY_DN1146841_c0_g1	0.00	0.00	0.00	0.00	0.00	0.00	14.75	0.00	0.00	0.00
TRINITY_DN1146842_c0_g1	0.00	0.00	0.00	0.00	0.00	0.00	0.00	0.00	0.00	0.00
TRINITY_DN1146843_c0_g1	0.00	0.00	0.00	8.11	0.00	0.00	0.00	0.00	38.43	0.00
TRINITY_DN1146844_c0_g1	0.00	0.00	0.00	0.00	0.00	0.00	0.00	0.00	0.00	0.00
TRINITY_DN1146847_c0_g1	0.00	0.00	0.00	0.00	0.00	0.00	0.00	0.00	0.00	0.00
TRINITY_DN1146850_c0_g1	0.00	0.00	0.00	0.00	0.00	0.00	0.00	0.00	0.00	0.00
TRINITY_DN1146855_c0_g1	0.00	0.00	0.00	0.00	0.00	0.00	0.00	0.00	0.00	0.00
TRINITY_DN1146856_c0_g1	0.00	0.00	0.00	0.00	0.00	0.00	0.00	0.00	14.95	0.00
TRINITY_DN1146859_c0_g1	0.00	0.00	0.00	0.00	0.00	0.00	0.00	0.00	0.00	0.00
TRINITY_DN114685_c0_g1	0.00	0.00	0.00	0.00	11.46	0.00	0.00	0.00	0.00	0.00
TRINITY_DN114685_c0_g2	0.00	0.00	0.00	0.00	0.00	0.00	0.00	0.00	0.00	0.00
TRINITY_DN1146860_c0_g1	0.00	0.00	0.00	0.00	0.00	0.00	0.00	0.00	0.00	0.00
TRINITY_DN1146862_c0_g1	0.00	0.00	0.00	0.00	0.00	0.00	0.00	8.74	9.28	0.00
TRINITY_DN1146863_c0_g1	0.00	0.00	0.00	0.00	0.00	0.00	0.00	0.00	0.00	0.00
TRINITY_DN1146864_c0_g1	0.00	0.00	0.00	0.00	0.00	0.00	0.00	0.00	5.11	0.00
TRINITY_DN1146867_c0_g1	0.00	0.00	5.21	3.14	0.00	0.00	0.00	0.00	9.77	4.63
TRINITY_DN1146868_c0_g1	0.00	0.00	0.00	3.46	0.00	0.00	0.00	0.00	2.69	0.00
TRINITY_DN114686_c0_g1	0.00	0.00	0.00	0.00	9.54	0.00	0.00	0.00	0.00	0.00
TRINITY_DN1146870_c0_g1	0.00	0.00	0.00	0.00	3.82	0.00	0.00	0.00	0.00	0.00
TRINITY_DN1146871_c0_g1	0.00	0.00	0.00	0.00	0.00	0.00	0.00	0.00	0.00	0.00
TRINITY_DN1146872_c0_g1	0.00	0.00	0.00	13.84	22.98	0.00	0.00	0.00	0.00	0.00
TRINITY_DN1146874_c0_g1	0.00	0.00	6.52	0.00	0.00	0.00	0.00	0.00	12.37	0.00
TRINITY_DN1146875_c0_g1	0.00	0.00	0.00	3.38	0.00	0.00	0.00	0.00	0.00	0.00
TRINITY_DN1146876_c0_g1	0.00	4.76	0.00	11.71	0.00	0.00	0.00	0.00	1.90	0.00
TRINITY_DN1146877_c0_g1	0.00	0.00	0.00	0.00	0.00	0.00	0.00	0.00	0.00	0.00
TRINITY_DN1146878_c0_g1	0.00	38.39	11.66	10.54	11.67	0.00	0.00	0.00	0.00	0.00
TRINITY_DN114687_c1_g1	0.00	21.04	45.66	5.97	46.12	6.55	5.94	10.33	38.65	0.00
TRINITY_DN114687_c2_g1	0.00	0.00	0.00	0.00	0.00	0.00	0.00	0.00	0.00	0.00
TRINITY_DN114687_c3_g1	0.00	0.00	0.00	8.35	0.00	56.43	0.00	0.00	0.00	0.00
TRINITY_DN114687_c4_g1	2.87	0.00	0.00	2.05	3.41	1.67	0.00	3.08	1.61	0.00
TRINITY_DN114687_c6_g1	0.00	0.00	0.00	0.00	0.01	8.55	0.00	0.00	3.99	0.00
TRINITY_DN114687_c7_g1	0.00	0.00	0.00	10.62	26.89	0.00	0.00	0.00	0.00	0.00
TRINITY_DN114687_c9_g1	0.00	8.74	10.62	0.00	0.00	0.00	0.00	0.00	0.00	0.00
TRINITY_DN1146881_c0_g1	0.00	0.00	0.00	0.00	0.00	0.00	0.00	0.00	0.00	0.00
TRINITY_DN1146883_c0_g1	0.00	0.00	0.00	0.00	0.00	0.00	0.00	0.00	0.00	0.00
TRINITY_DN1146885_c0_g1	0.00	0.00	0.00	0.00	0.00	12.87	0.00	0.00	4.01	0.00
TRINITY_DN1146886_c0_g1	0.00	0.00	0.00	4.79	24.23	0.00	0.00	0.00	0.00	0.00
TRINITY_DN1146888_c0_g1	0.00	0.00	0.00	0.00	0.00	0.00	0.00	0.00	0.00	0.00
TRINITY_DN1146889_c0_g1	0.00	0.00	14.87	5.21	0.00	0.00	0.00	0.00	16.33	0.00
TRINITY_DN114688_c0_g1	0.00	5.55	0.00	3.95	20.33	0.00	0.00	0.00	12.64	0.00
TRINITY_DN1146892_c0_g1	0.00	0.00	0.00	0.00	14.41	14.33	0.00	0.00	0.00	0.00
TRINITY_DN1146893_c0_g1	0.00	0.00	0.00	0.00	0.00	0.00	0.00	0.00	10.33	0.00
TRINITY_DN1146894_c0_g1	0.00	0.00	0.00	0.00	2.31	0.00	0.00	0.00	4.35	0.00
TRINITY_DN1146895_c0_g1	0.00	0.00	0.00	0.00	0.00	0.00	0.00	0.00	0.00	0.00
TRINITY_DN1146898_c0_g1	0.00	0.00	0.00	16.83	0.00	7.10	0.00	0.00	0.00	0.00
TRINITY_DN1146899_c0_g1	0.00	0.00	0.00	0.00	0.00	0.00	5.93	0.00	12.38	0.00
TRINITY_DN11468_c0_g1	0.00	0.00	16.12	0.00	0.00	0.00	0.00	0.00	0.00	0.00
TRINITY_DN11468_c0_g2	0.00	0.00	0.00	0.00	0.00	0.00	0.00	0.00	0.00	0.00
TRINITY_DN11468_c0_g3	0.00	0.00	0.00	0.00	0.00	0.00	0.00	10.41	0.00	0.00
TRINITY_DN11468_c3_g1	0.00	0.00	0.00	0.00	9.41	0.00	0.00	7.25	30.77	0.00
TRINITY_DN11468_c4_g1	0.00	0.00	0.00	21.07	0.00	14.17	21.00	0.00	0.00	0.00
TRINITY_DN1146901_c0_g1	0.00	0.00	0.00	0.00	0.00	0.00	0.00	0.00	35.32	0.00
TRINITY_DN1146902_c0_g1	0.00	0.00	0.00	0.00	0.00	0.00	0.00	0.00	15.07	0.00
TRINITY_DN1146903_c0_g1	0.00	0.00	0.00	0.00	0.00	0.00	0.00	0.00	0.00	0.00
TRINITY_DN1146904_c0_g1	0.00	3.23	0.00	2.38	7.88	0.00	0.00	0.00	0.00	0.00
TRINITY_DN1146906_c0_g1	0.00	0.00	0.00	0.00	0.00	0.00	0.00	0.00	0.00	0.00
TRINITY_DN1146907_c0_g1	0.00	0.00	0.00	0.00	0.00	0.00	0.00	0.00	0.00	0.00
TRINITY_DN1146909_c0_g1	0.00	10.52	0.00	0.00	12.97	25.80	0.00	0.00	0.00	0.00
TRINITY_DN114690_c0_g1	0.00	14.36	0.00	0.00	0.00	0.00	0.00	0.00	122.60	0.00
TRINITY_DN1146910_c0_g1	0.00	0.00	0.00	0.00	0.00	0.00	0.00	0.00	0.00	0.00
TRINITY_DN1146911_c0_g1	0.00	0.00	0.00	0.00	0.00	0.00	0.00	0.00	0.00	0.00
TRINITY_DN1146912_c0_g1	0.00	0.00	0.00	9.98	0.00	0.00	0.00	0.00	0.00	0.00
TRINITY_DN1146915_c0_g1	0.00	0.00	0.00	0.00	8.69	4.34	0.00	0.00	16.24	3.84
TRINITY_DN1146917_c0_g1	0.00	0.00	6.85	4.12	0.00	0.00	0.00	0.00	0.00	0.00
TRINITY_DN1146918_c0_g1	0.00	0.00	0.00	0.00	0.00	0.00	0.00	0.00	0.00	0.00
TRINITY_DN1146919_c0_g1	0.00	0.00	11.65	0.00	23.67	0.00	0.00	0.00	0.00	0.00
TRINITY_DN114691_c0_g1	0.00	0.00	0.00	0.00	0.00	0.00	0.00	0.00	0.00	0.00
TRINITY_DN1146920_c0_g1	0.00	0.00	0.00	0.00	0.00	0.00	6.71	0.00	0.00	0.00
TRINITY_DN1146922_c0_g1	0.00	0.00	0.00	0.00	5.96	0.00	0.00	0.00	5.57	0.00
TRINITY_DN1146924_c0_g1	0.00	0.00	3.59	0.00	0.00	0.00	0.00	0.00	5.54	0.00
TRINITY_DN1146926_c0_g1	0.00	0.00	0.00	0.00	0.00	0.00	0.00	0.00	2.27	0.00
TRINITY_DN1146928_c0_g1	0.00	0.00	0.00	0.00	0.00	0.00	0.00	0.00	0.00	0.00
TRINITY_DN1146929_c0_g1	0.00	0.00	0.00	1.56	32.95	0.00	0.00	0.00	0.00	0.00
TRINITY_DN114692_c0_g1	0.00	0.00	0.00	0.00	0.00	0.00	0.00	0.00	0.00	0.00
TRINITY_DN1146930_c0_g1	0.00	0.00	0.00	0.00	0.00	0.00	0.00	0.00	0.00	0.00
TRINITY_DN1146931_c0_g1	0.00	0.00	0.00	0.00	0.00	0.00	0.00	0.00	0.00	0.00
TRINITY_DN1146932_c0_g1	0.00	0.00	6.13	11.06	6.13	0.00	0.00	0.00	0.00	0.00
TRINITY_DN1146933_c0_g1	0.00	0.00	0.00	0.00	0.00	0.00	0.00	0.00	0.00	0.00
TRINITY_DN1146935_c0_g1	0.00	0.00	0.00	13.06	27.12	0.00	0.00	0.00	10.14	0.00
TRINITY_DN1146936_c0_g1	0.00	0.00	0.00	0.00	0.00	19.44	0.00	0.00	18.16	0.00
TRINITY_DN1146936_c0_g2	0.00	7.26	0.00	10.51	0.00	0.00	0.00	0.00	0.00	0.00
TRINITY_DN1146937_c0_g1	0.00	0.00	0.00	0.00	0.00	0.00	0.00	0.00	0.00	0.00
TRINITY_DN1146938_c0_g1	0.00	0.00	0.00	0.00	0.00	0.00	0.00	0.00	7.83	0.00
TRINITY_DN1146939_c0_g1	0.00	0.00	0.00	0.00	0.00	0.00	0.00	0.00	0.00	0.00
TRINITY_DN114693_c0_g1	0.00	0.00	16.87	6.79	0.00	0.00	0.00	0.00	5.26	0.00
TRINITY_DN114693_c0_g2	0.00	0.00	0.00	0.00	0.00	0.00	0.00	0.00	0.00	0.00
TRINITY_DN114693_c1_g3	29.37	0.00	0.00	0.00	16.90	50.07	29.19	0.00	0.00	0.00
TRINITY_DN114693_c1_g4	0.00	0.00	0.00	10.76	0.00	0.00	0.00	0.00	0.00	0.00
TRINITY_DN114693_c3_g1	0.00	0.00	0.00	0.00	0.00	0.00	0.00	23.23	130.01	0.00
TRINITY_DN114693_c4_g1	0.00	0.00	0.00	0.00	0.00	0.00	0.00	8.37	55.81	0.00
TRINITY_DN1146941_c0_g1	0.00	0.00	0.00	6.79	0.00	0.00	0.00	0.00	10.71	0.00
TRINITY_DN1146942_c0_g1	0.00	0.00	0.00	22.90	0.00	0.00	0.00	0.00	0.00	0.00
TRINITY_DN1146943_c0_g1	0.00	0.00	0.00	0.00	23.67	0.00	0.00	10.41	0.00	0.00
TRINITY_DN1146946_c0_g1	0.00	0.00	14.65	1.79	8.87	0.00	0.00	2.63	5.55	0.00
TRINITY_DN1146947_c0_g1	0.00	0.00	0.00	0.00	0.00	0.00	0.00	0.00	0.00	0.00
TRINITY_DN1146949_c0_g1	0.00	0.00	0.00	6.71	0.00	0.00	0.00	0.00	0.00	0.00
TRINITY_DN114694_c0_g1	0.00	0.00	0.00	6.83	0.00	0.00	0.00	0.00	0.00	0.00
TRINITY_DN114694_c1_g1	0.00	0.00	0.00	0.00	0.00	0.00	0.00	0.00	0.00	0.00
TRINITY_DN114694_c1_g2	0.00	0.00	0.00	0.00	0.00	0.00	0.00	14.99	15.68	0.00
TRINITY_DN114694_c2_g1	0.00	0.00	0.00	0.00	0.00	0.00	0.00	0.00	0.00	0.00
TRINITY_DN114694_c2_g4	0.00	0.00	0.00	0.00	14.41	14.33	0.00	12.73	13.39	0.00
TRINITY_DN114694_c3_g1	0.00	0.00	7.24	0.00	14.54	0.00	0.00	0.00	0.00	0.00
TRINITY_DN114694_c4_g1	0.00	0.00	0.00	0.00	14.65	0.00	0.00	0.00	0.00	0.00
TRINITY_DN114694_c5_g1	0.00	0.00	0.00	0.00	0.00	0.00	0.00	0.00	0.00	0.00
TRINITY_DN114694_c6_g1	0.00	0.00	3.34	0.00	0.00	0.00	0.00	0.00	0.00	0.00
TRINITY_DN1146952_c0_g1	0.00	0.00	0.00	0.00	0.00	0.00	15.71	0.00	0.00	0.00
TRINITY_DN1146955_c0_g1	0.00	0.00	0.00	0.00	0.00	0.00	0.00	0.00	0.00	0.00
TRINITY_DN1146956_c0_g1	0.00	0.00	0.00	0.00	0.00	0.00	15.00	0.00	0.00	0.00
TRINITY_DN114695_c0_g1	0.00	0.00	64.51	0.00	5.93	0.00	0.00	0.00	0.00	0.00
TRINITY_DN114695_c0_g2	0.00	0.00	0.00	0.00	16.90	0.00	0.00	0.00	0.00	0.00
TRINITY_DN114695_c1_g1	0.00	0.00	0.00	0.00	5.96	0.00	0.00	0.00	0.00	0.00
TRINITY_DN114695_c1_g3	0.00	0.00	0.00	0.00	0.00	0.00	0.00	0.00	0.00	0.00
TRINITY_DN114695_c2_g1	3.65	0.00	0.00	0.00	17.53	4.38	0.00	0.00	4.10	0.00
TRINITY_DN1146960_c0_g1	0.00	0.00	0.00	0.00	0.00	0.00	0.00	0.00	0.00	0.00
TRINITY_DN1146961_c0_g1	0.00	0.00	0.00	0.00	3.59	3.58	0.00	0.00	0.00	0.00
TRINITY_DN1146963_c0_g1	0.00	0.00	0.00	0.00	0.00	0.00	0.00	0.00	9.46	0.00
TRINITY_DN1146964_c0_g1	0.00	0.00	0.00	0.00	0.00	0.00	0.00	0.00	0.00	0.00
TRINITY_DN1146966_c0_g1	0.00	0.00	9.45	0.00	14.46	0.00	0.00	8.35	0.00	4.20
TRINITY_DN1146967_c0_g1	0.00	0.00	0.00	0.00	0.00	0.00	0.00	0.00	47.50	0.00
TRINITY_DN114696_c3_g1	0.00	0.00	0.00	0.00	0.00	0.00	0.00	0.00	0.00	0.00
TRINITY_DN114696_c4_g1	0.00	0.00	0.00	0.00	0.00	0.00	0.00	0.00	0.00	0.00
TRINITY_DN1146970_c0_g1	0.00	0.00	0.00	0.00	0.00	0.00	0.00	0.00	0.00	0.00
TRINITY_DN1146971_c0_g1	0.00	0.00	5.47	9.90	10.98	0.00	0.00	0.00	10.25	0.00
TRINITY_DN1146974_c0_g1	0.00	5.37	0.00	0.00	0.00	0.00	0.00	0.00	0.00	0.00
TRINITY_DN1146975_c0_g1	0.00	0.00	0.00	0.00	0.00	0.00	0.00	0.00	0.00	0.00
TRINITY_DN1146976_c0_g1	0.00	0.00	0.00	0.00	0.00	0.00	13.49	0.00	43.11	0.00
TRINITY_DN1146977_c0_g1	0.00	0.00	0.00	0.00	0.00	0.00	0.00	0.00	0.00	0.00
TRINITY_DN114697_c0_g1	0.00	0.00	15.49	0.00	0.00	0.00	0.00	0.00	32.93	0.00
TRINITY_DN114697_c0_g3	0.00	0.00	0.00	4.71	7.00	0.00	0.00	3.45	3.65	0.00
TRINITY_DN114697_c2_g2	0.00	10.45	0.00	2.56	0.00	8.49	0.00	0.00	3.97	0.00
TRINITY_DN1146981_c0_g1	0.00	0.00	0.00	0.00	0.00	0.00	0.00	0.00	0.00	0.00
TRINITY_DN1146982_c0_g1	0.00	0.00	0.00	0.00	0.00	0.00	0.00	0.00	17.81	0.00
TRINITY_DN1146985_c0_g1	0.00	0.00	0.00	0.00	37.81	0.00	0.00	0.00	0.00	0.00
TRINITY_DN1146986_c0_g1	0.00	0.00	0.00	0.00	4.63	0.00	0.00	8.16	8.66	0.00
TRINITY_DN1146988_c0_g1	0.00	0.00	6.05	0.00	0.00	0.00	0.00	0.00	5.66	0.00
TRINITY_DN1146989_c0_g1	0.00	0.00	0.00	0.00	0.00	0.00	0.00	0.00	0.00	0.00
TRINITY_DN114698_c0_g1	0.00	0.00	0.00	0.00	0.00	0.00	0.00	11.15	0.00	0.00
TRINITY_DN1146990_c0_g1	0.00	0.00	0.00	0.00	0.00	0.00	8.43	0.00	0.00	0.00
TRINITY_DN1146991_c0_g1	0.00	4.96	0.00	0.00	12.06	0.00	0.00	0.00	0.00	0.00
TRINITY_DN1146998_c0_g1	0.00	0.00	24.07	0.00	0.00	8.09	0.00	0.00	0.00	0.00
TRINITY_DN1146999_c0_g1	0.00	0.00	0.00	0.00	0.00	0.00	0.00	8.57	0.00	0.00
TRINITY_DN114699_c0_g2	0.00	0.00	0.00	0.00	0.00	0.00	0.00	0.00	7.31	0.00
TRINITY_DN114699_c0_g3	0.00	15.98	0.00	0.00	0.00	0.00	0.00	0.00	0.00	0.00
TRINITY_DN11469_c0_g1	3.32	31.71	59.21	28.89	116.55	22.87	11.38	21.12	96.83	6.72
TRINITY_DN11469_c0_g2	0.00	0.00	10.23	5.19	10.63	0.00	0.00	0.00	10.06	0.00
TRINITY_DN11469_c19_g1	0.00	0.00	0.00	11.12	0.00	0.00	0.00	0.00	0.00	0.00
TRINITY_DN11469_c1_g1	0.00	2.27	11.55	5.52	41.94	12.53	1.16	6.95	9.01	0.00
TRINITY_DN11469_c25_g1	0.00	0.00	0.00	0.00	0.00	0.00	0.00	0.00	0.00	0.00
TRINITY_DN11469_c2_g1	0.00	0.00	44.09	21.46	22.14	4.51	6.16	2.41	28.67	0.00
TRINITY_DN11469_c3_g1	0.00	0.00	38.30	28.41	0.00	0.00	18.63	8.19	59.65	4.30
TRINITY_DN11469_c5_g1	0.00	15.76	19.01	0.00	0.00	0.00	0.00	0.00	18.42	0.00
TRINITY_DN11469_c7_g1	0.00	8.36	0.00	0.00	0.00	0.00	0.00	0.00	11.18	0.00
TRINITY_DN11469_c9_g1	0.00	0.00	0.00	0.00	0.00	0.00	0.00	0.00	0.00	0.00
TRINITY_DN1146_c0_g1	0.00	48.47	151.49	83.81	180.21	72.37	41.00	38.85	293.74	14.94
TRINITY_DN1146_c10_g1	0.00	0.00	0.00	4.55	7.63	0.00	6.78	0.00	0.00	0.00
TRINITY_DN1146_c1_g1	0.00	0.00	0.00	0.00	0.00	0.00	0.00	0.00	0.00	0.00
TRINITY_DN1146_c3_g1	0.00	0.00	0.00	0.00	0.00	0.00	0.00	0.00	0.00	0.00
TRINITY_DN1146_c4_g1	0.00	0.00	0.00	0.00	0.00	0.00	0.00	0.00	0.00	0.00
TRINITY_DN1146_c6_g1	0.00	0.00	0.00	0.00	0.00	0.00	0.00	0.00	0.00	0.00
TRINITY_DN1147002_c0_g1	0.00	2.26	0.00	0.00	5.53	0.00	0.00	2.47	0.00	0.00
TRINITY_DN1147005_c0_g1	0.00	0.00	11.97	4.85	6.01	0.00	0.00	3.55	11.28	0.00
TRINITY_DN1147006_c0_g1	0.00	0.00	0.00	0.00	0.00	0.00	17.45	0.00	0.00	0.00
TRINITY_DN1147009_c0_g1	0.00	0.00	7.80	0.00	0.00	0.00	0.00	0.00	0.00	0.00
TRINITY_DN114700_c1_g1	0.00	0.00	0.00	0.00	7.10	0.00	0.00	0.00	6.62	0.00
TRINITY_DN1147011_c0_g1	0.00	0.00	9.33	0.00	0.00	0.00	0.00	0.00	8.78	0.00
TRINITY_DN1147013_c0_g1	0.00	0.00	0.00	0.00	9.88	0.00	0.00	0.00	0.00	0.00
TRINITY_DN1147016_c0_g1	0.00	0.00	0.00	0.00	0.00	0.00	0.00	0.00	0.00	0.00
TRINITY_DN1147017_c0_g1	0.00	0.00	27.81	0.00	0.00	0.00	0.00	0.00	0.00	0.00
TRINITY_DN1147019_c0_g1	0.00	0.00	0.00	0.00	0.00	0.00	0.00	0.00	21.53	0.00
TRINITY_DN114701_c0_g1	0.00	0.00	17.05	0.00	0.00	0.00	0.00	0.00	2.70	0.00
TRINITY_DN1147021_c0_g1	0.00	0.00	0.00	0.00	0.00	0.00	0.00	0.00	0.00	0.00
TRINITY_DN1147022_c0_g1	0.00	0.00	0.00	32.29	0.00	0.00	0.00	0.00	0.00	0.00
TRINITY_DN1147024_c0_g1	0.00	0.00	0.00	0.00	0.00	12.78	0.00	0.00	0.00	0.00
TRINITY_DN1147026_c0_g1	0.00	0.00	0.00	0.00	0.00	0.00	0.00	0.00	4.78	0.00
TRINITY_DN1147027_c0_g1	0.00	0.00	0.00	0.00	0.00	0.00	0.00	0.00	0.00	0.00
TRINITY_DN1147028_c0_g1	0.00	0.00	0.00	10.93	0.00	0.00	0.00	0.00	0.00	0.00
TRINITY_DN1147029_c0_g1	0.00	0.00	0.00	0.00	0.00	0.00	0.00	13.81	0.00	0.00
TRINITY_DN1147030_c0_g1	0.00	0.00	0.00	0.00	0.00	0.00	0.00	0.00	0.00	0.00
TRINITY_DN1147031_c0_g1	0.00	0.00	0.00	3.78	0.00	0.00	0.00	0.00	5.88	0.00
TRINITY_DN1147033_c0_g1	0.00	0.00	0.00	0.00	0.00	0.00	0.00	0.00	0.00	0.00
TRINITY_DN1147034_c0_g1	0.00	0.00	0.00	0.00	0.00	0.00	0.00	0.00	10.92	0.00
TRINITY_DN1147035_c0_g1	0.00	0.00	0.00	0.00	0.00	0.00	0.00	0.00	0.00	0.00
TRINITY_DN1147036_c0_g1	0.00	0.00	0.00	0.00	0.00	0.00	0.00	0.00	0.00	0.00
TRINITY_DN1147037_c0_g1	0.00	0.00	0.00	0.00	0.00	0.00	0.00	0.00	0.00	0.00
TRINITY_DN114703_c0_g1	0.00	0.00	0.00	0.00	19.64	0.00	0.00	0.00	0.00	0.00
TRINITY_DN1147041_c0_g1	0.00	0.00	0.00	4.84	0.00	8.18	0.00	0.00	7.57	0.00
TRINITY_DN1147042_c0_g1	0.00	0.00	0.00	0.00	20.79	0.00	0.00	0.00	0.00	0.00
TRINITY_DN1147043_c0_g1	0.00	0.00	0.00	0.00	0.00	0.00	0.00	0.00	0.00	0.00
TRINITY_DN1147045_c0_g1	0.00	0.00	0.00	0.00	0.00	0.00	0.00	0.00	18.80	0.00
TRINITY_DN1147046_c0_g1	0.00	0.00	0.00	0.00	0.00	0.00	0.00	0.00	0.00	0.00
TRINITY_DN1147048_c0_g1	0.00	7.85	0.00	0.00	28.79	0.00	0.00	0.00	8.93	0.00
TRINITY_DN1147049_c0_g1	0.00	0.00	0.00	0.00	40.33	0.00	0.00	0.00	0.00	0.00
TRINITY_DN114704_c0_g2	0.00	0.00	0.00	12.44	0.00	0.00	0.00	0.00	0.00	0.00
TRINITY_DN114704_c2_g1	0.00	0.00	0.00	0.00	15.62	18.74	0.00	0.00	14.48	0.00
TRINITY_DN114704_c3_g1	0.00	19.92	8.06	25.19	0.00	0.00	0.00	12.07	15.07	0.00
TRINITY_DN114704_c6_g1	0.00	0.00	0.00	9.87	24.99	0.00	0.00	7.29	0.00	7.32
TRINITY_DN114704_c9_g1	0.00	0.00	0.00	0.00	32.91	0.00	0.00	0.00	0.00	0.00
TRINITY_DN1147050_c0_g1	0.00	0.00	0.00	0.00	5.19	0.00	0.00	0.00	14.54	0.00
TRINITY_DN1147051_c0_g1	0.00	0.00	0.00	0.00	0.00	0.00	0.00	0.00	0.00	0.00
TRINITY_DN1147052_c0_g1	0.00	0.00	0.00	0.00	0.00	0.00	0.00	0.00	0.00	0.00
TRINITY_DN1147055_c0_g1	0.00	0.00	0.00	0.00	0.00	0.00	0.00	0.00	0.00	0.00
TRINITY_DN1147057_c0_g1	0.00	0.00	0.00	0.00	0.00	0.00	0.00	0.00	0.00	7.68
TRINITY_DN1147059_c0_g1	0.00	0.00	0.00	0.00	0.00	0.00	0.00	0.00	0.00	0.00
TRINITY_DN114705_c0_g1	0.00	0.00	0.00	0.00	0.00	0.00	0.00	14.26	29.89	0.00
TRINITY_DN114705_c1_g1	0.00	0.00	6.92	0.00	0.00	0.00	0.00	0.00	6.46	0.00
TRINITY_DN1147061_c0_g1	0.00	0.00	0.00	22.43	0.00	0.00	0.00	0.00	0.00	0.00
TRINITY_DN1147067_c0_g1	0.00	0.00	0.00	0.00	0.00	0.00	0.00	0.00	0.00	0.00
TRINITY_DN1147068_c0_g1	0.00	0.00	0.00	16.92	0.00	0.00	0.00	0.00	0.00	0.00
TRINITY_DN1147069_c0_g1	0.00	0.00	0.00	0.00	0.00	0.00	0.00	0.00	7.53	0.00
TRINITY_DN114706_c0_g1	0.00	0.00	0.00	32.54	0.00	0.00	0.00	0.00	0.00	0.00
TRINITY_DN114706_c0_g2	0.00	0.00	0.00	0.00	0.00	0.00	0.00	0.00	12.54	0.00
TRINITY_DN114706_c0_g3	12.74	0.00	0.00	0.00	0.00	0.00	0.00	0.00	0.00	0.00
TRINITY_DN114706_c2_g1	0.00	0.00	0.00	0.00	29.82	0.00	0.00	0.00	0.00	0.00
TRINITY_DN1147073_c0_g1	0.00	0.00	0.00	0.00	6.57	0.00	0.00	0.00	17.06	0.00
TRINITY_DN1147074_c0_g1	0.00	0.00	0.00	0.00	0.00	0.00	0.00	0.00	4.05	0.00
TRINITY_DN1147075_c0_g1	0.00	0.00	0.00	0.00	0.00	0.00	0.00	0.00	0.00	0.00
TRINITY_DN1147077_c0_g1	0.00	0.00	0.00	0.00	0.00	4.66	0.00	0.00	0.00	0.00
TRINITY_DN1147079_c0_g1	0.00	0.00	0.00	0.00	2.24	0.00	0.00	0.00	6.32	0.00
TRINITY_DN114707_c0_g1	0.00	0.00	13.58	8.17	0.00	0.00	0.00	0.00	0.00	0.00
TRINITY_DN1147080_c0_g1	0.00	0.00	0.00	5.98	0.00	0.00	0.00	0.00	0.00	0.00
TRINITY_DN1147081_c0_g1	0.00	0.00	0.00	0.00	0.00	0.00	0.00	0.00	0.00	0.00
TRINITY_DN1147084_c0_g1	0.00	0.00	0.00	0.00	0.00	0.00	0.00	0.00	14.01	0.00
TRINITY_DN1147086_c0_g1	0.00	0.00	0.00	0.00	0.00	0.00	0.00	0.00	15.83	0.00
TRINITY_DN1147087_c0_g1	0.00	6.99	0.00	0.00	0.00	0.00	0.00	0.00	0.00	0.00
TRINITY_DN1147088_c0_g1	0.00	0.00	0.00	0.00	5.24	0.00	0.00	0.00	0.00	2.32
TRINITY_DN114708_c0_g1	0.00	4.15	25.20	6.09	5.05	0.00	4.55	0.00	14.18	0.00
TRINITY_DN114708_c2_g1	0.00	0.00	0.00	0.00	0.00	0.00	0.00	0.00	18.51	0.00
TRINITY_DN114708_c4_g1	0.00	6.50	0.00	4.78	7.92	3.95	0.00	0.00	14.82	0.00
TRINITY_DN114708_c5_g1	0.00	0.00	0.00	0.00	0.00	0.00	0.00	0.00	0.00	0.00
TRINITY_DN1147090_c0_g1	0.00	0.00	16.25	0.00	0.00	0.00	14.48	0.00	0.00	0.00
TRINITY_DN1147091_c0_g1	0.00	0.00	0.00	0.00	0.00	0.00	0.00	0.00	0.00	0.00
TRINITY_DN1147092_c0_g1	0.00	0.00	0.00	0.00	0.00	0.00	0.00	0.00	0.00	0.00
TRINITY_DN1147093_c0_g1	0.00	0.00	0.00	0.00	0.00	0.00	0.00	0.00	0.00	0.00
TRINITY_DN1147094_c0_g1	0.00	11.44	0.00	4.21	0.00	0.00	0.00	0.00	6.54	0.00
TRINITY_DN1147095_c0_g1	0.00	0.00	0.00	6.68	0.00	0.00	0.00	0.00	0.00	0.00
TRINITY_DN1147097_c0_g1	0.00	0.00	0.00	0.00	21.38	0.00	0.00	0.00	9.94	0.00
TRINITY_DN1147098_c0_g1	0.00	0.00	0.00	0.00	0.00	0.00	0.00	0.00	0.00	0.00
TRINITY_DN1147099_c0_g1	0.00	0.00	0.00	0.00	0.00	0.00	0.00	0.00	8.93	0.00
TRINITY_DN114709_c0_g1	0.00	0.00	0.00	11.87	0.00	0.00	0.00	0.00	0.00	0.00
TRINITY_DN114709_c2_g1	0.00	0.00	0.00	0.00	0.00	0.00	0.00	0.00	11.89	0.00
TRINITY_DN114709_c4_g1	0.00	0.00	0.00	0.00	10.34	17.90	0.00	16.00	16.70	0.00
TRINITY_DN114709_c5_g1	0.00	0.00	0.00	0.00	0.00	14.86	0.00	0.00	0.00	0.00
TRINITY_DN114709_c7_g1	0.00	0.00	0.00	0.00	0.00	0.00	0.00	0.00	0.00	0.00
TRINITY_DN11470_c0_g1	5.01	25.50	85.63	44.36	55.51	37.01	0.00	16.08	59.77	0.00
TRINITY_DN11470_c10_g1	0.00	0.00	0.00	0.00	0.00	0.00	0.00	0.00	0.00	0.00
TRINITY_DN11470_c17_g1	0.00	7.63	0.00	0.00	9.33	0.00	0.00	0.00	14.57	0.00
TRINITY_DN11470_c1_g1	0.00	5.47	11.81	0.00	2.49	0.00	3.10	0.00	5.73	0.00
TRINITY_DN11470_c1_g2	1.50	13.52	4.05	7.39	38.13	6.37	1.28	1.98	63.86	0.00
TRINITY_DN11470_c1_g4	0.00	0.00	20.97	24.72	47.54	6.10	5.55	11.46	56.61	4.01
TRINITY_DN11470_c20_g1	0.00	0.00	0.00	0.00	8.55	0.00	0.00	0.00	0.00	0.00
TRINITY_DN11470_c2_g1	0.00	0.00	0.00	0.00	13.32	0.00	0.00	0.00	0.00	0.00
TRINITY_DN11470_c3_g1	0.00	0.00	0.00	0.00	39.27	0.00	0.00	0.00	0.00	0.00
TRINITY_DN11470_c4_g1	0.00	0.00	0.00	12.82	10.93	12.61	0.00	0.00	49.38	0.00
TRINITY_DN11470_c5_g1	0.00	0.00	0.00	0.00	0.00	0.00	0.00	0.00	0.00	0.00
TRINITY_DN11470_c5_g2	0.00	0.00	0.00	0.00	0.00	0.00	0.00	0.00	0.00	0.00
TRINITY_DN11470_c6_g1	0.00	0.00	7.27	1.61	0.00	0.00	0.25	0.00	0.00	0.00
TRINITY_DN11470_c7_g1	0.00	0.00	0.00	0.00	0.00	0.00	0.00	0.00	0.00	0.00
TRINITY_DN1147102_c0_g1	0.00	0.00	0.00	0.00	0.00	0.00	0.00	12.82	0.00	0.00
TRINITY_DN1147103_c0_g1	0.00	0.00	0.00	9.90	0.00	0.00	0.00	0.00	0.00	0.00
TRINITY_DN1147104_c0_g1	3.48	0.00	0.00	5.04	0.00	4.18	0.00	0.00	3.91	0.00
TRINITY_DN1147105_c0_g1	0.00	0.00	0.00	19.87	0.00	0.00	0.00	0.00	0.00	0.00
TRINITY_DN1147106_c0_g1	0.00	0.00	0.00	3.35	11.11	0.00	0.00	0.00	18.27	0.00
TRINITY_DN1147107_c0_g1	0.00	0.00	0.00	0.00	0.00	0.00	0.00	0.00	0.00	0.00
TRINITY_DN1147109_c0_g1	0.00	0.00	0.00	8.16	0.00	0.00	0.00	0.00	6.35	0.00
TRINITY_DN114710_c0_g1	0.00	5.85	0.00	0.00	14.26	0.00	0.00	0.00	0.00	0.00
TRINITY_DN114710_c0_g2	0.00	0.00	15.75	4.70	0.00	0.00	0.00	0.00	0.00	0.00
TRINITY_DN114710_c1_g1	0.00	0.00	26.75	0.00	41.17	13.64	0.00	0.00	12.72	0.00
TRINITY_DN114710_c2_g1	0.00	0.00	7.37	0.00	7.43	0.00	3.35	0.00	6.96	0.00
TRINITY_DN114710_c3_g1	0.00	0.00	0.00	0.00	0.00	0.00	0.00	0.00	0.00	0.00
TRINITY_DN114710_c4_g1	0.00	0.00	0.00	0.00	0.00	0.00	0.00	0.00	0.00	0.00
TRINITY_DN114710_c5_g1	0.00	0.00	0.00	0.00	0.00	4.25	0.00	7.49	19.85	0.00
TRINITY_DN114710_c6_g1	0.00	0.00	0.00	0.00	0.00	0.00	0.00	0.00	31.67	0.00
TRINITY_DN1147111_c0_g1	0.00	0.00	0.00	0.00	0.00	0.00	0.00	0.00	0.00	0.00
TRINITY_DN1147114_c0_g1	0.00	0.00	0.00	0.00	0.00	0.00	0.00	0.00	8.29	0.00
TRINITY_DN1147115_c0_g1	6.50	60.87	55.97	81.08	208.58	49.40	19.44	47.49	169.93	27.38
TRINITY_DN1147118_c0_g1	0.00	0.00	0.00	0.00	0.00	0.00	0.00	0.00	0.00	0.00
TRINITY_DN114711_c0_g1	0.00	0.00	0.00	0.00	0.00	0.00	0.00	0.00	0.00	0.00
TRINITY_DN1147121_c0_g1	0.00	0.00	0.00	0.00	40.66	0.00	0.00	18.17	0.00	0.00
TRINITY_DN1147124_c0_g1	0.00	0.00	0.00	0.00	0.00	0.00	0.00	0.00	0.00	0.00
TRINITY_DN1147125_c0_g1	0.00	0.00	0.00	3.46	0.00	0.00	0.00	0.00	10.73	0.00
TRINITY_DN1147126_c0_g1	0.00	0.00	0.00	0.00	0.00	0.00	0.00	0.00	0.00	0.00
TRINITY_DN114712_c0_g1	0.00	0.00	0.00	0.00	0.00	0.00	0.00	0.00	0.00	0.00
TRINITY_DN1147130_c0_g1	0.00	0.00	0.00	0.00	0.00	0.00	0.00	0.00	0.00	0.00
TRINITY_DN1147131_c0_g1	0.00	0.00	0.00	12.01	0.00	0.00	0.00	8.95	0.00	0.00
TRINITY_DN1147132_c0_g1	0.00	0.00	0.00	0.00	0.00	0.00	0.00	0.00	15.98	0.00
TRINITY_DN1147133_c0_g1	0.00	10.25	0.00	0.00	0.00	0.00	0.00	0.00	0.00	0.00
TRINITY_DN1147138_c0_g1	0.00	0.00	0.00	0.00	0.00	0.00	0.00	0.00	9.49	0.00
TRINITY_DN114713_c0_g1	0.00	0.00	23.55	0.00	2.75	0.00	0.00	0.00	5.24	0.00
TRINITY_DN114713_c0_g2	0.00	0.00	8.44	0.00	2.66	0.00	0.00	0.00	0.00	0.00
TRINITY_DN114713_c1_g1	2.34	0.00	5.52	0.00	5.59	0.00	0.00	0.00	7.88	0.00
TRINITY_DN1147141_c0_g1	0.00	0.00	0.00	0.00	0.00	0.00	0.00	0.00	15.07	0.00
TRINITY_DN1147142_c0_g1	0.00	0.00	0.00	0.00	0.00	0.00	0.00	0.00	0.00	0.00
TRINITY_DN1147143_c0_g1	0.00	0.00	0.00	0.00	0.00	0.00	0.00	0.00	0.00	0.00
TRINITY_DN1147144_c0_g1	0.00	0.00	0.00	0.00	0.00	0.00	0.00	0.00	0.00	0.00
TRINITY_DN1147145_c0_g1	0.00	0.00	0.00	0.00	0.00	0.00	0.00	0.00	5.03	0.00
TRINITY_DN1147146_c0_g1	0.00	0.00	7.84	0.00	15.74	7.90	0.00	0.00	0.00	0.00
TRINITY_DN1147147_c0_g1	0.00	0.00	0.00	0.00	0.00	0.00	0.00	0.00	16.85	0.00
TRINITY_DN1147148_c0_g1	0.00	0.00	7.42	0.00	0.00	0.00	0.00	0.00	0.00	0.00
TRINITY_DN1147149_c0_g1	0.00	0.00	3.42	0.00	0.00	0.00	0.00	0.00	12.95	0.00
TRINITY_DN114714_c0_g1	0.00	5.69	0.00	0.00	0.00	3.45	0.00	0.00	9.76	0.00
TRINITY_DN114714_c1_g3	0.00	0.00	0.00	0.00	0.00	0.00	0.00	0.00	0.00	0.00
TRINITY_DN114714_c2_g2	0.00	3.90	12.79	2.58	0.00	0.00	0.00	0.00	4.43	0.00
TRINITY_DN114714_c5_g1	0.00	16.31	0.00	3.62	14.04	17.70	0.00	0.00	11.32	3.57
TRINITY_DN114714_c6_g1	0.00	0.00	17.90	0.00	0.00	0.00	0.00	0.00	0.00	0.00
TRINITY_DN1147150_c0_g1	0.00	0.00	0.00	8.48	0.00	0.00	0.00	0.00	0.00	0.00
TRINITY_DN1147151_c0_g1	0.00	8.91	0.00	12.83	0.00	0.00	0.00	0.00	0.00	0.00
TRINITY_DN1147154_c0_g1	0.00	0.00	0.00	0.00	0.00	0.00	0.00	0.00	27.41	0.00
TRINITY_DN1147156_c0_g1	0.00	0.00	0.00	0.00	0.00	0.00	15.84	16.13	0.00	0.00
TRINITY_DN1147158_c0_g1	0.00	0.00	59.33	0.00	0.00	0.00	0.00	0.00	0.00	0.00
TRINITY_DN1147159_c0_g1	0.00	0.00	0.00	0.00	0.00	0.00	0.00	0.00	0.00	5.85
TRINITY_DN1147162_c0_g1	3.74	0.00	0.00	2.71	0.00	0.00	0.00	0.00	0.00	0.00
TRINITY_DN1147163_c0_g1	0.00	0.00	30.50	0.00	0.00	0.00	0.00	0.00	0.00	0.00
TRINITY_DN1147164_c0_g1	0.00	0.00	0.00	0.00	4.05	0.00	0.00	0.00	0.00	0.00
TRINITY_DN1147166_c0_g1	0.00	0.00	0.00	0.00	6.05	0.00	0.00	0.00	0.00	0.00
TRINITY_DN1147167_c0_g1	0.00	0.00	0.00	0.00	0.00	0.00	0.00	0.00	0.00	0.00
TRINITY_DN1147169_c0_g1	0.00	0.00	0.00	0.00	0.00	0.00	0.00	0.00	9.94	0.00
TRINITY_DN114716_c0_g1	0.00	17.26	3.86	6.64	0.00	0.00	0.00	0.00	0.00	0.00
TRINITY_DN114716_c0_g2	0.00	0.00	0.00	5.61	0.00	0.00	0.00	0.00	0.00	0.00
TRINITY_DN114716_c1_g1	0.00	0.00	0.00	11.04	0.00	18.74	32.69	0.00	0.00	16.31
TRINITY_DN114716_c7_g1	0.00	0.00	0.00	0.00	9.17	0.00	0.00	0.00	0.00	0.00
TRINITY_DN1147170_c0_g1	0.00	0.00	0.00	0.00	0.00	11.16	0.00	0.00	0.00	19.49
TRINITY_DN1147171_c0_g1	0.00	0.00	0.00	0.00	15.87	0.00	0.00	0.00	14.71	0.00
TRINITY_DN1147172_c0_g1	0.00	7.07	0.00	5.12	0.00	0.00	0.00	0.00	0.00	0.00
TRINITY_DN1147173_c0_g1	0.00	0.00	0.00	0.00	0.00	0.00	0.00	0.00	0.00	0.00
TRINITY_DN1147177_c0_g1	0.00	0.00	0.00	0.00	17.80	0.00	15.43	0.00	0.00	0.00
TRINITY_DN1147179_c0_g1	0.00	0.00	0.00	0.00	0.00	0.00	0.00	0.00	0.00	0.00
TRINITY_DN1147180_c0_g1	0.00	0.00	0.00	0.00	0.00	0.00	0.00	0.00	0.00	0.00
TRINITY_DN1147181_c0_g1	0.00	0.00	23.15	0.00	0.00	0.00	0.00	0.00	21.85	0.00
TRINITY_DN1147183_c0_g1	0.00	0.00	0.00	0.00	0.00	0.00	0.00	0.00	0.00	0.00
TRINITY_DN1147184_c0_g1	0.00	0.00	0.00	0.00	14.11	0.00	0.00	0.00	0.00	0.00
TRINITY_DN1147185_c0_g1	0.00	0.00	4.81	5.82	0.00	0.00	0.00	0.00	4.51	0.00
TRINITY_DN1147186_c0_g1	0.00	0.00	29.62	0.00	0.00	0.00	0.00	0.00	0.00	0.00
TRINITY_DN1147187_c0_g1	0.00	0.00	0.00	6.00	0.00	0.00	0.00	0.00	9.46	0.00
TRINITY_DN1147188_c0_g1	0.00	0.00	0.00	0.00	0.00	0.00	0.00	0.00	0.00	0.00
TRINITY_DN114718_c0_g1	14.94	89.33	16.69	4422.50	58.93	17.02	0.00	50.64	63.18	29.62
TRINITY_DN114718_c1_g1	12.34	23.43	0.00	42.14	14.37	0.00	0.00	0.00	1406.58	0.00
TRINITY_DN1147190_c0_g1	0.00	0.00	0.00	0.00	0.00	0.00	0.00	0.00	0.00	0.00
TRINITY_DN1147194_c0_g1	0.00	0.00	0.00	0.00	0.00	0.00	0.00	0.00	0.00	0.00
TRINITY_DN1147199_c0_g1	0.00	8.06	4.89	2.96	9.83	0.00	4.42	0.00	9.18	0.00
TRINITY_DN114719_c0_g1	0.00	1.48	1.78	3.12	3.64	0.00	0.00	0.00	17.12	1.62
TRINITY_DN11471_c0_g1	0.00	0.00	7.94	2.30	9.81	0.00	0.00	3.60	15.24	0.00
TRINITY_DN11471_c0_g2	0.00	3.80	0.00	8.38	4.63	4.64	4.17	8.16	25.98	0.00
TRINITY_DN11471_c1_g1	0.00	0.00	0.00	0.00	0.00	0.00	0.00	0.00	0.00	0.00
TRINITY_DN1147200_c0_g1	0.00	3.31	4.97	0.00	10.18	6.00	0.00	3.66	7.75	1.81
TRINITY_DN1147201_c0_g1	0.00	0.00	0.00	0.00	0.00	0.00	0.00	0.00	0.00	0.00
TRINITY_DN1147204_c0_g1	0.00	0.00	0.00	0.00	10.75	0.00	0.00	0.00	0.00	0.00
TRINITY_DN1147205_c0_g1	0.00	0.00	0.00	0.00	0.00	0.00	0.00	0.00	0.00	0.00
TRINITY_DN1147208_c0_g1	0.00	0.00	0.00	0.00	0.00	0.00	0.00	0.00	0.00	0.00
TRINITY_DN1147209_c0_g1	0.00	0.00	5.83	3.51	0.00	5.88	0.00	0.00	0.00	0.00
TRINITY_DN1147211_c0_g1	0.00	19.71	0.00	7.11	0.00	0.00	0.00	0.00	0.00	0.00
TRINITY_DN1147212_c0_g1	0.00	0.00	0.00	0.00	0.00	0.00	0.00	0.00	0.00	0.00
TRINITY_DN1147219_c0_g1	0.00	0.00	0.00	0.00	0.00	0.00	0.00	0.00	0.00	0.00
TRINITY_DN1147220_c0_g1	0.00	0.00	0.00	0.00	0.00	0.00	0.00	0.00	0.00	6.31
TRINITY_DN1147222_c0_g1	0.00	0.00	0.00	4.53	0.00	0.00	0.00	0.00	7.06	0.00
TRINITY_DN1147223_c0_g1	0.00	0.00	0.00	0.00	0.00	0.00	0.00	0.00	11.20	0.00
TRINITY_DN1147226_c0_g1	0.00	0.00	0.00	0.00	0.00	0.00	0.00	0.00	0.00	0.00
TRINITY_DN1147228_c0_g1	0.00	0.00	0.00	6.36	0.00	0.00	0.00	0.00	0.00	0.00
TRINITY_DN1147229_c0_g1	0.00	0.00	18.16	0.00	0.00	0.00	0.00	8.03	0.00	0.00
TRINITY_DN114722_c0_g1	0.00	0.00	0.00	0.00	32.58	40.36	0.00	0.00	37.55	0.00
TRINITY_DN114722_c1_g1	0.00	0.00	0.00	0.00	0.00	0.00	0.00	0.00	0.00	0.00
TRINITY_DN114722_c5_g1	0.00	0.00	0.00	6.45	0.00	32.88	0.00	0.00	10.18	0.00
TRINITY_DN1147230_c0_g1	0.00	0.00	0.00	0.00	0.00	0.00	0.00	0.00	0.00	0.00
TRINITY_DN1147231_c0_g1	0.00	0.00	0.00	0.00	0.00	0.00	0.00	0.00	0.00	0.00
TRINITY_DN1147233_c0_g1	0.00	0.00	0.00	0.00	0.00	0.00	0.00	0.00	0.00	0.00
TRINITY_DN1147236_c0_g1	0.00	0.00	0.00	0.00	0.00	0.00	9.50	0.00	0.00	0.00
TRINITY_DN1147237_c0_g1	0.00	0.00	0.00	0.00	13.09	0.00	0.00	0.00	0.00	0.00
TRINITY_DN1147238_c0_g1	0.00	0.00	0.00	0.00	0.00	13.99	0.00	0.00	19.39	0.00
TRINITY_DN114723_c0_g1	0.00	0.00	0.00	0.00	0.00	0.00	0.00	0.00	0.00	0.00
TRINITY_DN114723_c1_g1	0.00	0.00	0.00	0.00	0.00	0.00	0.00	0.00	18.33	0.00
TRINITY_DN114723_c2_g1	0.00	0.00	17.65	0.00	0.00	0.00	0.00	0.00	0.00	0.00
TRINITY_DN114723_c4_g1	0.00	0.00	0.00	0.00	0.00	0.00	0.00	0.00	0.00	0.00
TRINITY_DN114723_c7_g1	0.00	0.00	0.00	0.00	7.79	0.00	0.00	0.00	7.24	0.00
TRINITY_DN1147241_c0_g1	0.00	0.00	0.00	0.00	0.00	0.00	0.00	0.00	0.00	0.00
TRINITY_DN1147242_c1_g1	0.00	0.00	0.00	0.00	0.00	0.00	0.00	0.00	27.41	0.00
TRINITY_DN1147245_c0_g1	0.00	29.93	0.00	0.00	0.00	0.00	0.00	0.00	0.00	0.00
TRINITY_DN1147247_c0_g1	0.00	0.00	0.00	0.00	0.00	0.00	0.00	0.00	0.00	0.00
TRINITY_DN1147248_c0_g1	0.00	0.00	0.00	0.00	0.00	0.00	0.00	0.00	0.00	0.00
TRINITY_DN1147249_c0_g1	0.00	0.00	0.00	0.00	0.00	0.00	0.00	0.00	0.00	0.00
TRINITY_DN114724_c0_g1	0.00	0.00	24.47	7.36	0.00	0.00	0.00	0.00	11.59	0.00
TRINITY_DN1147250_c0_g1	0.00	0.00	0.00	7.69	0.00	0.00	0.00	0.00	0.00	0.00
TRINITY_DN1147251_c0_g1	0.00	0.00	3.89	0.00	0.00	0.00	0.00	0.00	7.34	0.00
TRINITY_DN1147252_c0_g1	0.00	0.00	0.00	0.00	0.00	0.00	0.00	0.00	0.00	0.00
TRINITY_DN1147255_c0_g1	0.00	2.23	2.69	0.00	5.45	0.00	2.45	0.00	0.00	0.00
TRINITY_DN1147256_c0_g1	0.00	0.00	0.00	0.00	6.32	0.00	5.66	0.00	5.90	0.00
TRINITY_DN1147257_c0_g1	0.00	0.00	0.00	0.00	0.00	0.00	0.00	0.00	0.00	0.00
TRINITY_DN1147258_c0_g1	0.00	0.00	0.00	0.00	0.00	0.00	0.00	0.00	0.00	0.00
TRINITY_DN1147259_c0_g1	0.00	0.00	0.00	0.00	0.00	0.00	14.75	0.00	0.00	0.00
TRINITY_DN114725_c0_g1	0.00	0.00	0.00	0.00	0.00	27.28	0.00	0.00	0.00	0.00
TRINITY_DN1147260_c0_g1	0.00	0.00	0.00	0.00	0.00	0.00	0.00	0.00	0.00	0.00
TRINITY_DN1147261_c0_g1	0.00	0.00	78.27	0.00	0.00	0.00	0.00	0.00	0.00	0.00
TRINITY_DN1147264_c0_g1	0.00	0.00	0.00	0.00	0.00	0.00	0.00	0.00	0.00	0.00
TRINITY_DN114726_c0_g1	0.00	0.00	0.00	0.00	0.00	0.00	4.43	0.00	23.16	0.00
TRINITY_DN114726_c0_g2	0.00	4.32	10.43	15.94	10.59	10.45	0.00	4.73	0.00	2.35
TRINITY_DN114726_c0_g3	0.00	0.00	0.00	0.00	0.00	0.00	0.00	0.00	0.00	0.00
TRINITY_DN114726_c1_g1	0.00	4.00	3.07	0.00	4.91	2.42	0.00	0.00	0.00	0.00
TRINITY_DN114726_c2_g1	0.00	0.00	19.52	0.00	19.76	9.89	0.00	0.00	0.00	0.00
TRINITY_DN114726_c4_g1	0.00	0.00	0.00	0.00	0.00	0.00	8.68	0.00	0.00	0.00
TRINITY_DN1147270_c0_g1	0.00	0.00	0.00	0.00	17.21	0.00	0.00	0.00	0.00	0.00
TRINITY_DN1147271_c0_g1	0.00	0.00	0.00	0.00	0.00	0.00	0.00	0.00	0.00	0.00
TRINITY_DN1147274_c0_g1	0.00	0.00	0.00	0.00	0.00	0.00	0.00	0.00	10.06	0.00
TRINITY_DN1147275_c0_g1	0.00	0.00	0.00	19.59	33.52	0.00	0.00	0.00	46.28	0.00
TRINITY_DN1147276_c0_g1	0.00	0.00	0.00	0.00	6.15	6.20	0.00	0.00	0.00	0.00
TRINITY_DN1147279_c0_g1	0.00	0.00	0.00	7.29	6.05	6.10	0.00	0.00	0.00	0.00
TRINITY_DN114727_c0_g1	0.00	0.00	0.00	0.00	0.00	0.00	0.00	0.00	0.00	0.00
TRINITY_DN114727_c0_g2	0.00	0.00	21.64	8.65	0.00	0.00	0.00	0.00	20.22	0.00
TRINITY_DN114727_c1_g1	0.00	0.00	0.00	0.00	30.73	0.00	0.00	0.00	0.00	0.00
TRINITY_DN1147284_c0_g1	0.00	0.00	2.78	0.00	0.00	0.00	0.00	0.00	5.30	2.50
TRINITY_DN1147285_c0_g1	0.00	0.00	0.00	0.00	0.00	0.00	0.00	12.27	0.00	0.00
TRINITY_DN1147287_c0_g1	0.00	0.00	0.00	0.00	0.00	0.00	0.00	0.00	0.00	0.00
TRINITY_DN1147289_c0_g1	0.00	0.00	0.00	0.00	0.00	17.34	0.00	0.00	0.00	0.00
TRINITY_DN1147290_c0_g1	0.00	0.00	0.00	3.64	6.05	6.10	0.00	0.00	5.66	0.00
TRINITY_DN1147291_c0_g1	0.00	0.00	0.00	0.00	0.00	0.00	0.00	0.00	0.00	0.00
TRINITY_DN1147292_c0_g1	0.00	0.00	17.90	0.00	0.00	0.00	0.00	0.00	0.00	0.00
TRINITY_DN1147293_c0_g1	0.00	0.00	0.00	0.00	0.00	0.00	0.00	0.00	0.00	0.00
TRINITY_DN1147299_c0_g1	0.00	7.19	17.39	0.00	0.00	0.00	0.00	0.00	0.00	0.00
TRINITY_DN114729_c1_g1	0.00	0.00	0.00	0.00	19.84	0.00	0.00	0.00	0.00	0.00
TRINITY_DN11472_c0_g1	0.00	0.00	0.00	11.90	20.71	10.12	0.00	8.90	29.25	0.00
TRINITY_DN11472_c0_g2	0.00	0.00	0.00	0.00	0.00	0.00	0.00	0.00	20.88	0.00
TRINITY_DN11472_c1_g1	0.00	0.00	21.28	0.00	0.00	0.00	0.00	0.00	10.24	0.00
TRINITY_DN11472_c2_g3	0.00	0.00	6.44	0.00	0.00	0.00	0.00	0.00	0.00	0.00
TRINITY_DN1147301_c0_g1	0.00	0.00	0.00	0.00	0.00	0.00	0.00	0.00	0.00	0.00
TRINITY_DN1147302_c0_g1	0.00	0.00	0.00	0.00	40.86	0.00	0.00	0.00	12.62	0.00
TRINITY_DN1147304_c0_g1	0.00	0.00	0.00	0.00	0.00	0.00	0.00	0.00	0.00	0.00
TRINITY_DN1147306_c0_g1	0.00	0.00	0.00	0.00	0.00	0.00	0.00	0.00	0.00	0.00
TRINITY_DN1147307_c0_g1	0.00	0.00	0.00	0.00	0.00	0.00	0.00	0.00	0.00	0.00
TRINITY_DN1147308_c0_g1	0.00	0.00	0.00	0.00	0.00	0.00	0.00	0.00	0.00	0.00
TRINITY_DN1147309_c0_g1	0.00	0.00	0.00	0.00	0.00	0.00	0.00	0.00	17.50	0.00
TRINITY_DN114730_c0_g1	0.00	0.00	0.00	0.00	8.87	8.91	0.00	0.00	0.00	0.00
TRINITY_DN1147310_c0_g1	0.00	0.00	0.00	0.00	31.68	0.00	0.00	9.27	0.00	0.00
TRINITY_DN1147311_c0_g1	0.00	0.00	0.00	0.00	0.00	0.00	0.00	0.00	0.00	0.00
TRINITY_DN1147312_c0_g1	0.00	18.60	0.00	0.00	0.00	22.70	0.00	0.00	0.00	0.00
TRINITY_DN1147313_c0_g1	0.00	0.00	0.00	0.00	14.95	0.00	0.00	0.00	6.97	0.00
TRINITY_DN1147317_c0_g1	0.00	0.00	39.04	0.00	0.00	0.00	0.00	0.00	0.00	0.00
TRINITY_DN1147318_c0_g1	0.00	0.00	0.00	0.00	0.00	0.00	0.00	0.00	0.00	0.00
TRINITY_DN1147319_c0_g1	0.00	0.00	0.00	0.00	0.00	0.00	0.00	0.00	0.00	0.00
TRINITY_DN1147322_c0_g1	0.00	0.00	0.00	0.00	0.00	0.00	0.00	0.00	0.00	0.00
TRINITY_DN1147325_c0_g1	0.00	0.00	0.00	0.00	0.00	0.00	0.00	0.00	0.00	0.00
TRINITY_DN1147328_c0_g1	0.00	0.00	0.00	0.00	11.18	0.00	0.00	0.00	10.37	0.00
TRINITY_DN1147329_c0_g1	0.00	0.00	0.00	0.00	0.00	0.00	0.00	0.00	0.00	0.00
TRINITY_DN1147333_c0_g1	0.00	0.00	0.00	4.99	0.00	6.12	0.00	0.00	0.00	0.00
TRINITY_DN1147334_c0_g1	0.00	0.00	0.00	0.00	0.00	0.00	0.00	0.00	0.00	0.00
TRINITY_DN1147336_c0_g1	0.00	0.00	0.00	0.00	10.90	0.00	0.00	0.00	10.22	0.00
TRINITY_DN1147337_c0_g1	0.00	0.00	0.00	0.00	0.00	0.00	5.93	0.00	6.19	0.00
TRINITY_DN1147338_c0_g1	0.00	0.00	0.00	6.79	0.00	0.00	0.00	0.00	0.00	0.00
TRINITY_DN1147339_c0_g1	0.00	0.00	0.00	0.00	0.00	0.00	0.00	0.00	0.00	0.00
TRINITY_DN1147342_c0_g1	0.00	0.00	0.00	0.00	0.00	0.00	0.00	0.00	0.00	0.00
TRINITY_DN1147345_c0_g1	0.00	0.00	0.00	0.00	0.00	0.00	0.00	0.00	0.00	0.00
TRINITY_DN1147347_c0_g1	0.00	0.00	0.00	0.00	8.97	0.00	0.00	0.00	0.00	0.00
TRINITY_DN1147349_c0_g1	0.00	0.00	0.00	12.51	0.00	0.00	0.00	0.00	9.88	0.00
TRINITY_DN114734_c0_g1	0.00	0.00	0.00	0.00	0.00	0.00	0.00	0.00	16.85	0.00
TRINITY_DN114734_c0_g2	0.00	8.43	0.00	0.00	0.00	0.00	0.00	0.00	0.00	0.00
TRINITY_DN114734_c1_g1	0.00	0.00	11.92	5.86	9.94	0.00	0.00	0.00	30.44	0.00
TRINITY_DN114734_c1_g2	0.00	0.00	0.00	7.31	0.00	0.00	0.00	0.00	0.00	0.00
TRINITY_DN1147351_c0_g1	0.00	0.00	2.60	1.58	0.00	0.00	2.35	0.00	2.47	0.00
TRINITY_DN1147353_c0_g1	0.00	0.00	0.00	0.00	0.00	0.00	0.00	8.38	4.45	0.00
TRINITY_DN1147355_c0_g1	0.00	0.00	6.73	0.00	0.00	0.00	4.36	0.00	4.53	0.00
TRINITY_DN114735_c0_g1	0.00	0.00	0.00	0.00	0.00	0.00	0.00	0.00	0.00	0.00
TRINITY_DN114735_c0_g2	0.00	0.00	0.00	0.00	0.00	0.00	0.00	0.00	0.00	0.00
TRINITY_DN114735_c1_g1	0.00	0.00	12.84	5.88	0.00	3.23	0.00	0.00	0.00	0.00
TRINITY_DN114735_c2_g1	0.00	0.00	0.00	0.00	0.00	0.00	0.00	0.00	0.00	0.00
TRINITY_DN1147360_c0_g1	0.00	0.00	0.00	0.00	0.00	0.00	0.00	0.00	0.00	0.00
TRINITY_DN1147361_c0_g1	0.00	0.00	0.00	2.11	0.00	3.47	0.00	0.00	6.54	0.00
TRINITY_DN1147362_c0_g1	0.00	0.00	25.31	0.00	0.00	0.00	0.00	0.00	0.00	0.00
TRINITY_DN1147363_c0_g1	0.00	0.00	0.00	0.00	18.54	0.00	0.00	0.00	17.16	0.00
TRINITY_DN1147365_c0_g1	0.00	12.87	0.00	0.00	0.00	0.00	0.00	0.00	0.00	0.00
TRINITY_DN1147366_c0_g1	0.00	0.00	0.00	0.00	0.00	0.00	0.00	0.00	0.00	0.00
TRINITY_DN1147368_c0_g1	0.00	0.00	0.00	0.00	0.00	0.00	0.00	0.00	0.00	0.00
TRINITY_DN1147369_c0_g1	0.00	0.00	0.00	8.97	0.00	0.00	0.00	0.00	0.00	0.00
TRINITY_DN114736_c0_g1	0.00	0.00	21.19	16.92	0.00	10.06	0.00	0.00	8.88	0.00
TRINITY_DN114736_c0_g2	0.00	15.50	0.00	11.24	18.73	0.00	0.00	0.00	17.33	0.00
TRINITY_DN114736_c1_g1	0.00	0.00	0.00	9.55	0.00	0.00	0.00	0.00	45.22	28.17
TRINITY_DN1147370_c0_g1	0.00	0.00	0.00	0.00	0.00	0.00	0.00	17.47	9.25	0.00
TRINITY_DN1147374_c0_g1	0.00	0.00	0.00	0.00	0.00	0.00	0.00	0.00	0.00	0.00
TRINITY_DN1147375_c0_g1	0.00	0.00	19.53	0.00	0.00	3.93	0.00	0.00	11.05	0.00
TRINITY_DN1147376_c0_g1	0.00	0.00	0.00	0.00	0.00	0.00	0.00	0.00	0.00	0.00
TRINITY_DN114737_c0_g1	0.00	0.00	0.00	3.29	10.93	0.00	0.00	0.00	0.00	0.00
TRINITY_DN114737_c0_g2	0.00	0.00	0.00	4.43	0.00	8.91	0.00	2.20	2.31	0.00
TRINITY_DN1147384_c0_g1	0.00	0.00	4.64	0.00	0.00	0.00	0.00	0.00	0.00	0.00
TRINITY_DN1147385_c0_g1	0.00	0.00	0.00	0.00	11.46	0.00	0.00	0.00	0.00	0.00
TRINITY_DN1147386_c0_g1	0.00	0.00	0.00	0.00	0.00	0.00	0.00	7.06	0.00	0.00
TRINITY_DN1147387_c0_g1	0.00	0.00	0.00	0.00	0.00	0.00	0.00	11.49	0.00	0.00
TRINITY_DN1147388_c0_g1	0.00	0.00	0.00	0.00	0.00	0.00	0.00	0.00	0.00	0.00
TRINITY_DN114738_c0_g1	0.00	0.00	11.39	24.03	11.40	5.73	0.00	5.01	15.97	0.00
TRINITY_DN1147391_c0_g1	0.00	0.00	0.00	0.00	0.00	0.00	0.00	0.00	0.00	0.00
TRINITY_DN1147391_c1_g1	0.00	0.00	0.00	0.00	0.00	0.00	0.00	0.00	0.00	0.00
TRINITY_DN1147392_c0_g1	0.00	0.00	0.00	22.24	0.00	0.00	0.00	0.00	0.00	0.00
TRINITY_DN1147394_c0_g1	0.00	0.00	0.00	0.00	0.00	55.62	32.38	0.00	0.00	0.00
TRINITY_DN1147396_c0_g1	0.00	0.00	0.00	0.00	0.00	0.00	0.00	0.00	0.00	0.00
TRINITY_DN1147399_c0_g1	0.00	0.00	0.00	1.54	0.00	2.52	0.00	0.00	0.00	0.00
TRINITY_DN114739_c0_g1	0.00	0.00	56.43	0.00	0.00	0.00	0.00	0.00	0.00	0.00
TRINITY_DN11473_c0_g1	0.00	2.18	2.02	10.20	17.32	15.68	6.31	4.78	35.58	4.75
TRINITY_DN11473_c1_g1	0.00	0.00	7.91	4.88	0.00	0.00	0.00	0.00	11.27	0.00
TRINITY_DN11473_c2_g1	0.00	12.90	0.00	0.00	0.00	0.00	0.00	0.00	0.00	0.00
TRINITY_DN11473_c4_g1	0.00	0.00	17.04	1.70	0.00	0.00	7.61	7.52	39.96	7.56
TRINITY_DN11473_c5_g1	0.00	0.00	0.00	10.23	0.00	0.00	0.00	0.00	0.00	0.00
TRINITY_DN11473_c9_g1	0.00	7.48	31.71	8.23	4.56	0.00	0.00	0.00	17.04	0.00
TRINITY_DN1147400_c0_g1	6.37	0.00	22.70	0.00	0.00	0.00	6.75	0.00	0.00	0.00
TRINITY_DN1147401_c0_g1	0.00	0.00	0.00	0.00	0.00	0.00	0.00	0.00	0.00	0.00
TRINITY_DN1147402_c0_g1	0.00	0.00	0.00	0.00	0.00	0.00	0.00	0.00	0.00	0.00
TRINITY_DN1147403_c0_g1	0.00	0.00	0.00	0.00	0.00	0.00	0.00	0.00	28.02	0.00
TRINITY_DN1147404_c0_g1	0.00	0.00	0.00	0.00	0.00	0.00	0.00	0.00	0.00	0.00
TRINITY_DN1147405_c0_g1	0.00	0.00	0.00	0.00	5.09	0.00	0.00	0.00	0.00	0.00
TRINITY_DN114740_c1_g1	0.00	21.90	7.34	17.60	0.00	0.00	0.00	0.00	13.74	0.00
TRINITY_DN114740_c1_g2	0.00	9.53	0.00	0.00	0.00	0.00	0.00	0.00	0.00	0.00
TRINITY_DN114740_c1_g3	0.00	0.00	0.00	13.66	0.00	0.00	0.00	0.00	0.00	0.00
TRINITY_DN114740_c2_g1	0.00	8.74	5.31	6.41	5.32	0.00	9.57	14.03	14.93	4.72
TRINITY_DN114740_c4_g1	0.00	0.00	0.00	18.24	16.90	16.69	0.00	0.00	0.00	0.00
TRINITY_DN114740_c5_g1	0.00	0.00	0.00	6.15	0.01	0.00	0.00	0.00	19.40	0.00
TRINITY_DN114740_c6_g1	0.00	0.00	0.00	0.00	8.60	17.25	0.00	0.00	0.00	0.00
TRINITY_DN114740_c7_g1	0.00	0.00	0.00	0.00	0.00	13.84	0.00	0.00	12.92	0.00
TRINITY_DN114740_c9_g1	0.00	0.00	0.00	0.00	15.24	0.00	0.00	0.00	28.26	0.00
TRINITY_DN1147410_c0_g1	0.00	0.00	0.00	0.00	0.00	0.00	0.00	0.00	0.00	0.00
TRINITY_DN1147412_c0_g1	0.00	0.00	0.00	0.00	0.00	0.00	0.00	0.00	0.00	0.00
TRINITY_DN1147415_c0_g1	0.00	0.00	0.00	0.00	6.49	0.00	0.00	0.00	0.00	0.00
TRINITY_DN1147417_c0_g1	0.00	0.00	0.00	2.65	0.00	0.00	0.00	0.00	0.00	0.00
TRINITY_DN114741_c0_g3	0.00	0.00	3.78	5.62	11.44	0.00	0.00	0.00	14.27	0.00
TRINITY_DN114741_c10_g1	0.00	5.30	0.00	0.00	6.46	0.00	0.00	0.00	6.03	0.00
TRINITY_DN114741_c11_g1	0.00	0.00	0.00	11.33	19.43	0.00	0.00	0.00	0.00	0.00
TRINITY_DN114741_c1_g1	0.00	3.58	2.65	2.20	8.68	3.57	0.00	3.37	3.08	0.00
TRINITY_DN114741_c4_g1	0.00	3.15	15.16	11.63	18.36	5.69	0.00	3.48	20.03	0.00
TRINITY_DN114741_c6_g1	0.00	0.00	4.66	0.00	0.00	0.00	4.22	4.12	8.75	0.00
TRINITY_DN114741_c8_g1	0.00	12.90	0.00	0.00	0.00	0.00	0.00	0.00	32.90	0.00
TRINITY_DN1147421_c0_g1	0.00	10.26	0.00	0.00	12.61	0.00	11.06	0.00	0.00	0.00
TRINITY_DN1147424_c0_g1	0.00	0.00	0.00	0.00	0.00	0.00	0.00	0.00	0.00	0.00
TRINITY_DN1147427_c0_g1	0.00	0.00	0.00	0.00	0.00	0.00	0.00	0.00	0.00	0.00
TRINITY_DN1147428_c0_g1	0.00	14.21	46.52	16.47	4.97	12.26	11.18	11.12	28.05	4.42
TRINITY_DN1147429_c0_g1	0.00	0.00	0.00	18.35	0.00	0.00	0.00	0.00	0.00	0.00
TRINITY_DN1147430_c0_g1	0.00	0.00	0.00	0.00	0.00	0.00	0.00	0.00	0.00	0.00
TRINITY_DN1147431_c0_g1	0.00	0.00	0.00	0.00	0.00	0.00	0.00	0.00	0.00	0.00
TRINITY_DN1147435_c0_g1	0.00	0.00	0.00	0.00	0.00	0.00	0.00	0.00	0.00	0.00
TRINITY_DN1147436_c0_g1	0.00	0.00	0.00	0.00	0.00	0.00	0.00	0.00	0.00	0.00
TRINITY_DN1147437_c0_g1	0.00	0.00	0.00	0.00	0.00	0.00	0.00	0.00	0.00	0.00
TRINITY_DN1147439_c0_g1	0.00	4.47	5.43	0.00	0.00	0.00	0.00	0.00	0.00	0.00
TRINITY_DN114743_c0_g1	0.00	0.00	0.00	7.38	7.85	0.00	0.00	0.00	6.87	5.75
TRINITY_DN114743_c1_g1	0.00	0.00	0.00	4.46	17.27	0.00	0.00	4.42	13.92	0.00
TRINITY_DN114743_c2_g1	0.00	0.00	0.00	0.00	4.35	12.74	0.00	0.00	10.87	0.00
TRINITY_DN114743_c4_g1	0.00	0.00	0.00	2.48	0.00	0.00	0.00	0.00	0.00	0.00
TRINITY_DN1147440_c0_g1	0.00	0.00	0.00	0.00	0.00	0.00	0.00	0.00	0.00	0.00
TRINITY_DN1147441_c0_g1	0.00	0.00	0.00	18.21	0.00	0.00	0.00	0.00	0.00	0.00
TRINITY_DN1147442_c0_g1	0.00	0.00	0.00	0.00	0.00	0.00	0.00	0.00	0.00	0.00
TRINITY_DN1147444_c0_g1	0.00	0.00	0.00	0.00	0.00	16.42	0.00	0.00	0.00	9.66
TRINITY_DN1147446_c0_g1	0.00	10.87	6.62	0.00	0.00	6.68	0.00	0.00	6.19	0.00
TRINITY_DN1147447_c0_g1	0.00	0.00	6.77	0.00	0.00	0.00	0.00	0.00	6.32	0.00
TRINITY_DN114744_c0_g1	0.00	0.00	1.93	0.00	0.00	0.00	17.61	0.00	40.83	0.00
TRINITY_DN114744_c0_g2	0.00	0.00	0.00	0.00	0.00	0.00	16.45	0.00	0.00	0.00
TRINITY_DN114744_c1_g1	0.00	0.00	42.55	0.00	0.00	12.25	0.00	0.00	17.06	0.00
TRINITY_DN114744_c1_g2	0.00	1.57	1.89	4.63	5.78	0.00	0.00	3.47	18.13	0.00
TRINITY_DN114744_c3_g1	0.00	0.00	0.00	0.00	0.00	0.00	0.00	0.00	0.00	0.00
TRINITY_DN114744_c4_g1	0.00	0.00	0.00	0.00	0.00	0.00	0.00	0.00	0.00	0.00
TRINITY_DN1147450_c0_g1	0.00	0.00	0.00	0.00	0.00	0.00	0.00	0.00	0.00	0.00
TRINITY_DN1147455_c0_g1	0.00	0.00	0.00	0.00	13.40	0.00	0.00	0.00	0.00	0.00
TRINITY_DN1147456_c0_g1	0.00	0.00	0.00	0.00	0.00	0.00	0.00	0.00	0.00	0.00
TRINITY_DN1147457_c0_g1	0.00	0.00	0.00	0.00	4.48	0.00	0.00	0.00	12.58	0.00
TRINITY_DN1147459_c0_g1	0.00	0.00	0.00	0.00	0.00	0.00	11.99	0.00	0.00	0.00
TRINITY_DN114745_c0_g1	0.00	0.00	0.00	0.00	17.05	0.00	0.00	0.00	0.00	0.00
TRINITY_DN114745_c0_g2	0.00	0.00	0.00	0.00	0.00	0.00	0.00	0.00	0.00	0.00
TRINITY_DN114745_c0_g3	0.00	0.00	0.00	0.00	0.00	0.00	0.00	0.00	0.00	0.00
TRINITY_DN114745_c2_g1	0.00	0.00	0.00	0.00	19.09	0.00	0.00	0.00	0.00	0.00
TRINITY_DN114745_c3_g1	0.00	0.00	0.00	0.00	0.00	0.00	0.00	0.00	0.00	0.00
TRINITY_DN1147460_c0_g1	0.00	0.00	0.00	0.00	0.00	0.00	0.00	0.00	14.26	0.00
TRINITY_DN1147461_c0_g1	0.00	0.00	0.00	0.00	19.64	0.00	0.00	0.00	0.00	0.00
TRINITY_DN1147462_c0_g1	0.00	0.00	0.00	0.00	0.00	0.00	0.00	0.00	0.00	0.00
TRINITY_DN1147463_c0_g1	0.00	0.00	0.00	7.45	0.00	0.00	0.00	0.00	3.85	0.00
TRINITY_DN1147468_c0_g1	0.00	0.00	0.00	0.00	0.00	0.00	0.00	0.00	0.00	0.00
TRINITY_DN1147469_c0_g1	0.00	0.00	0.00	0.00	0.00	0.00	0.00	0.00	0.00	0.00
TRINITY_DN114746_c1_g1	0.00	0.00	0.00	0.00	9.71	0.00	0.00	0.00	18.06	0.00
TRINITY_DN1147470_c0_g1	0.00	0.00	0.00	0.00	0.00	0.00	0.00	0.00	11.27	0.00
TRINITY_DN1147472_c0_g1	0.00	0.00	0.00	13.94	11.84	11.76	0.00	0.00	0.00	0.00
TRINITY_DN1147473_c0_g1	0.00	0.00	0.00	0.00	0.00	0.00	0.00	0.00	0.00	0.00
TRINITY_DN1147475_c0_g1	0.00	0.00	0.00	0.00	0.00	0.00	0.00	0.00	0.00	0.00
TRINITY_DN1147476_c0_g1	0.00	0.00	0.00	0.00	0.00	0.00	0.00	0.00	0.00	0.00
TRINITY_DN1147477_c0_g1	0.00	0.00	0.00	0.00	0.00	0.00	0.00	0.00	0.00	0.00
TRINITY_DN114747_c0_g1	0.00	0.00	0.00	0.00	0.00	0.00	0.00	0.00	12.33	0.00
TRINITY_DN114747_c0_g2	0.00	0.00	0.00	0.00	0.00	20.59	0.00	0.00	0.00	0.00
TRINITY_DN114747_c1_g1	0.00	0.00	0.00	11.66	0.00	0.00	0.00	0.00	0.00	0.00
TRINITY_DN1147480_c0_g1	0.00	0.00	0.00	0.00	0.00	6.90	0.00	0.00	19.13	0.00
TRINITY_DN1147482_c0_g1	0.00	0.00	0.00	0.00	0.00	0.00	0.00	0.00	0.00	0.00
TRINITY_DN1147485_c0_g1	0.00	0.00	0.00	13.89	0.00	15.67	0.00	0.00	0.00	0.00
TRINITY_DN1147487_c0_g1	0.00	0.00	0.00	0.00	0.00	0.00	0.00	0.00	0.00	0.00
TRINITY_DN1147491_c0_g1	0.00	0.00	0.00	0.00	0.00	8.87	0.00	0.00	8.21	0.00
TRINITY_DN1147494_c0_g1	0.00	0.00	0.00	2.90	0.00	0.00	0.00	0.00	0.00	0.00
TRINITY_DN1147496_c0_g1	0.00	0.00	0.00	0.00	0.00	0.00	0.00	0.00	0.00	0.00
TRINITY_DN1147497_c0_g1	0.00	0.00	0.00	0.00	0.00	0.00	0.00	0.00	0.00	0.00
TRINITY_DN1147498_c0_g1	0.00	0.00	0.00	0.00	0.00	0.00	0.00	0.00	0.00	0.00
TRINITY_DN114749_c0_g1	0.00	0.00	0.00	0.00	32.62	0.00	0.00	0.00	8.68	0.00
TRINITY_DN11474_c0_g1	0.00	0.00	0.00	0.00	0.00	0.00	0.00	0.00	0.00	0.00
TRINITY_DN11474_c0_g3	0.00	4.20	25.49	6.16	33.85	0.00	0.00	4.49	14.33	0.00
TRINITY_DN11474_c1_g1	0.00	0.00	0.00	0.00	0.00	0.00	0.00	0.00	8.99	0.00
TRINITY_DN11474_c1_g2	0.00	0.00	0.00	9.87	0.00	0.00	5.64	0.00	0.00	0.00
TRINITY_DN1147501_c0_g1	0.00	0.00	0.00	0.00	0.00	0.00	0.00	0.00	12.28	0.00
TRINITY_DN1147503_c0_g1	0.00	0.00	0.00	0.00	0.00	0.00	0.00	0.00	1.62	0.00
TRINITY_DN1147505_c0_g1	0.00	0.00	11.92	0.00	24.32	0.00	0.00	0.00	11.27	0.00
TRINITY_DN1147506_c0_g1	0.00	0.00	10.27	0.00	25.75	5.17	13.46	0.00	0.00	0.00
TRINITY_DN1147507_c0_g1	0.00	0.00	0.00	19.36	0.00	0.00	0.00	0.00	0.00	0.00
TRINITY_DN1147508_c0_g1	0.00	0.00	0.00	0.00	0.00	6.84	12.13	0.00	0.00	0.00
TRINITY_DN1147509_c0_g1	0.00	0.00	0.00	0.00	0.00	0.00	0.00	0.00	0.00	0.00
TRINITY_DN1147510_c0_g1	0.00	0.00	0.00	9.98	0.00	0.00	0.00	0.00	0.00	0.00
TRINITY_DN1147511_c0_g1	0.00	0.00	0.00	8.41	0.00	4.66	0.00	0.00	0.00	0.00
TRINITY_DN1147512_c0_g1	0.00	8.53	0.00	6.15	0.00	0.00	0.00	0.00	0.00	0.00
TRINITY_DN1147514_c0_g1	0.00	9.95	0.00	0.00	0.00	0.00	0.00	0.00	0.00	0.00
TRINITY_DN1147515_c0_g1	0.00	0.00	6.56	0.00	0.00	0.00	0.00	0.00	16.27	0.00
TRINITY_DN1147516_c0_g1	0.00	0.00	0.00	0.00	0.00	0.00	0.00	0.00	15.26	0.00
TRINITY_DN1147520_c0_g1	0.00	0.00	0.00	0.00	0.00	0.00	0.00	0.00	7.83	0.00
TRINITY_DN1147521_c0_g1	0.00	0.00	0.00	0.00	0.00	0.00	0.00	0.00	0.00	0.00
TRINITY_DN1147522_c0_g1	0.00	0.00	28.97	0.00	0.00	0.00	0.00	0.00	0.00	0.00
TRINITY_DN1147528_c0_g1	0.00	0.00	0.00	0.00	0.00	0.00	0.00	0.00	0.00	0.00
TRINITY_DN1147529_c0_g1	0.00	0.00	0.00	0.00	0.00	0.00	0.00	0.00	0.00	0.00
TRINITY_DN1147530_c0_g1	0.00	0.00	0.00	0.00	0.00	0.00	0.00	0.00	0.00	0.00
TRINITY_DN1147531_c0_g1	0.00	0.00	0.00	0.00	0.00	8.67	7.65	0.00	0.00	0.00
TRINITY_DN1147533_c0_g1	0.00	0.00	0.00	0.00	0.00	0.00	0.00	0.00	0.80	0.00
TRINITY_DN1147534_c0_g1	0.00	0.00	0.00	0.00	0.00	0.00	0.00	0.00	0.00	0.00
TRINITY_DN1147535_c0_g1	0.00	0.00	0.00	0.00	9.71	0.00	0.00	8.51	0.00	0.00
TRINITY_DN1147538_c0_g1	0.00	0.00	0.00	0.00	4.45	4.46	0.00	0.00	4.16	0.00
TRINITY_DN114753_c0_g1	0.00	0.00	0.00	0.00	0.00	0.00	0.00	0.00	0.00	0.00
TRINITY_DN114753_c2_g1	0.00	1.94	0.00	5.57	10.57	0.00	0.00	0.00	24.22	2.06
TRINITY_DN114753_c2_g2	0.00	0.00	0.00	0.00	0.00	0.00	0.00	0.00	0.00	0.00
TRINITY_DN114753_c3_g1	0.00	0.00	0.00	0.00	14.95	0.00	0.00	0.00	0.00	0.00
TRINITY_DN114753_c4_g1	0.93	0.89	3.20	1.32	5.50	2.13	0.00	0.00	18.66	0.00
TRINITY_DN1147540_c0_g1	0.00	0.00	0.00	0.00	6.26	0.00	0.00	0.00	0.00	0.00
TRINITY_DN1147542_c0_g1	0.00	0.00	0.00	3.88	5.36	5.39	0.00	0.00	15.04	0.00
TRINITY_DN114754_c0_g1	0.00	7.19	0.00	2.64	4.38	0.00	0.00	0.00	4.10	0.00
TRINITY_DN114754_c1_g1	0.00	0.00	0.00	0.00	0.00	0.00	13.73	0.00	87.55	0.00
TRINITY_DN1147550_c0_g1	0.00	0.00	0.00	0.00	0.00	0.00	0.00	0.00	17.81	0.00
TRINITY_DN1147555_c0_g1	0.00	0.00	0.00	0.00	0.00	17.26	0.00	0.00	8.07	0.00
TRINITY_DN1147556_c0_g1	0.00	0.00	0.00	0.00	0.00	0.00	0.00	6.00	0.00	0.00
TRINITY_DN1147558_c0_g1	0.00	0.00	0.00	0.00	0.00	17.62	0.00	0.00	0.00	0.00
TRINITY_DN1147559_c0_g1	0.00	0.00	0.00	0.00	0.00	0.00	0.00	0.00	16.85	0.00
TRINITY_DN114755_c0_g1	0.00	0.00	0.00	21.17	18.08	0.00	0.00	0.00	0.00	0.00
TRINITY_DN114755_c0_g2	0.00	0.00	0.00	0.00	0.00	0.00	0.00	0.00	0.00	0.00
TRINITY_DN1147564_c0_g1	0.00	0.00	0.00	0.00	0.00	0.00	0.00	0.00	0.00	0.00
TRINITY_DN1147566_c0_g1	0.00	0.00	0.00	0.00	0.00	5.88	0.00	0.00	0.00	0.00
TRINITY_DN1147568_c0_g1	0.00	0.00	0.00	0.00	17.66	0.00	0.00	0.00	0.00	0.00
TRINITY_DN1147569_c0_g1	0.00	0.00	0.00	11.24	0.00	19.07	0.00	17.10	17.81	0.00
TRINITY_DN1147570_c0_g1	0.00	0.00	0.00	0.00	0.00	0.00	0.00	0.00	8.93	0.00
TRINITY_DN1147571_c0_g1	0.00	0.00	0.00	0.00	3.89	0.00	0.00	0.00	3.64	0.00
TRINITY_DN1147572_c0_g1	0.00	0.00	0.00	0.00	0.00	0.00	0.00	0.00	0.00	0.00
TRINITY_DN1147573_c0_g1	0.00	0.00	0.00	0.00	0.00	0.00	0.00	0.00	13.50	0.00
TRINITY_DN1147575_c0_g1	0.00	0.00	0.00	32.93	14.01	0.00	0.00	0.00	52.09	0.00
TRINITY_DN1147576_c0_g1	0.00	0.00	4.12	0.00	8.29	0.00	0.00	0.00	3.87	0.00
TRINITY_DN1147577_c0_g1	0.00	0.00	0.00	0.00	0.00	0.00	0.00	0.00	0.00	0.00
TRINITY_DN1147579_c0_g1	0.00	0.00	0.00	20.78	0.00	0.00	0.00	0.00	0.00	0.00
TRINITY_DN114757_c0_g1	0.00	0.00	3.60	3.32	0.00	0.00	0.00	0.00	1.73	0.00
TRINITY_DN114757_c0_g2	0.00	0.00	61.94	0.00	0.00	0.00	0.00	0.00	0.00	0.00
TRINITY_DN1147580_c0_g1	0.00	2.79	0.00	2.06	0.00	0.00	0.00	0.00	6.39	0.00
TRINITY_DN1147582_c0_g1	0.00	0.00	0.00	3.11	0.00	0.00	0.00	0.00	9.66	0.00
TRINITY_DN1147583_c0_g1	0.00	0.00	0.00	0.00	0.00	0.00	0.00	0.00	0.00	0.00
TRINITY_DN1147584_c0_g1	11.95	0.00	0.00	0.00	0.00	0.00	0.00	0.00	0.00	0.00
TRINITY_DN1147586_c0_g1	0.00	0.00	20.47	0.00	0.00	0.00	0.00	0.00	9.64	0.00
TRINITY_DN1147587_c0_g1	0.00	0.00	0.00	0.00	0.00	0.00	0.00	0.00	0.00	0.00
TRINITY_DN1147588_c0_g1	0.00	0.00	0.00	0.00	0.00	0.00	0.00	0.00	0.00	0.00
TRINITY_DN1147589_c0_g1	0.00	0.00	4.64	0.00	0.00	0.00	0.00	0.00	0.00	0.00
TRINITY_DN114758_c0_g1	0.00	3.70	6.08	3.75	6.09	6.81	0.00	0.00	8.07	0.00
TRINITY_DN114758_c0_g2	0.00	0.00	0.00	0.00	0.00	0.00	0.00	0.00	46.58	0.00
TRINITY_DN114758_c0_g3	1.05	0.00	1.20	2.23	4.95	0.00	2.22	2.25	5.84	0.00
TRINITY_DN114758_c0_g4	0.00	0.00	0.00	5.89	0.00	0.00	0.00	0.00	0.00	0.00
TRINITY_DN114758_c1_g1	0.00	0.00	0.00	3.42	0.00	0.00	0.00	0.00	0.00	0.00
TRINITY_DN114758_c2_g2	0.00	0.00	0.00	0.00	5.23	5.24	0.00	0.00	4.88	0.00
TRINITY_DN114758_c5_g1	0.00	0.00	0.00	0.00	23.48	7.87	0.00	0.00	0.00	0.00
TRINITY_DN1147591_c0_g1	0.00	0.00	0.00	0.00	0.00	0.00	0.00	0.00	5.52	0.00
TRINITY_DN1147593_c0_g1	0.00	0.00	0.00	0.00	0.00	0.00	0.00	0.00	0.00	0.00
TRINITY_DN1147594_c0_g1	0.00	0.00	0.00	0.00	0.00	0.00	0.00	0.00	34.65	0.00
TRINITY_DN1147595_c0_g1	0.00	0.00	0.00	0.00	0.00	0.00	0.00	0.00	0.00	0.00
TRINITY_DN1147598_c0_g1	0.00	0.00	0.00	0.00	5.93	2.94	0.00	0.00	0.00	2.63
TRINITY_DN1147599_c0_g1	0.00	0.00	0.00	0.00	0.00	0.00	0.00	0.00	0.00	0.00
TRINITY_DN114759_c0_g1	0.00	0.00	15.06	4.51	0.00	0.00	0.00	0.00	17.58	0.00
TRINITY_DN114759_c10_g1	0.00	20.25	12.14	7.31	12.42	0.00	10.92	0.00	11.51	10.81
TRINITY_DN114759_c1_g1	0.00	0.00	0.00	11.87	0.00	0.00	0.00	27.93	0.00	0.00
TRINITY_DN114759_c1_g2	0.00	0.00	0.00	0.00	0.00	0.00	0.00	0.00	0.00	0.00
TRINITY_DN114759_c3_g1	8.66	0.00	0.00	30.20	0.00	0.00	0.00	0.00	0.00	0.00
TRINITY_DN114759_c3_g2	0.00	0.00	11.11	0.00	0.00	0.00	0.00	4.90	0.00	0.00
TRINITY_DN114759_c4_g1	0.00	0.00	0.00	0.00	0.00	0.00	0.00	13.59	0.00	0.00
TRINITY_DN114759_c9_g1	0.00	0.00	0.00	21.69	0.00	0.00	48.35	0.00	0.00	0.00
TRINITY_DN1147600_c0_g1	0.00	0.00	0.00	0.00	0.00	0.00	0.00	0.00	0.00	0.00
TRINITY_DN1147601_c0_g1	0.00	0.00	0.00	7.45	0.00	0.00	0.00	0.00	0.00	0.00
TRINITY_DN1147603_c0_g1	0.00	0.00	39.91	9.53	0.00	0.00	0.00	0.00	0.00	0.00
TRINITY_DN1147605_c0_g1	0.00	0.00	9.22	0.00	0.00	0.00	0.00	0.00	8.68	0.00
TRINITY_DN1147606_c0_g1	0.00	0.00	0.00	3.14	0.00	3.41	1.56	0.00	1.64	0.00
TRINITY_DN1147607_c0_g1	0.00	9.92	0.00	0.00	0.00	0.00	0.00	0.00	0.00	0.00
TRINITY_DN1147608_c0_g1	0.00	0.00	0.00	6.19	21.00	0.00	0.00	0.00	9.76	0.00
TRINITY_DN1147609_c0_g1	0.00	0.00	0.00	0.00	0.00	0.00	0.00	0.00	0.00	0.00
TRINITY_DN1147612_c0_g1	0.00	0.00	8.13	0.00	0.00	0.00	7.27	0.00	0.00	0.00
TRINITY_DN1147614_c0_g1	0.00	0.00	0.00	0.00	0.00	0.00	0.00	0.00	0.00	0.00
TRINITY_DN1147615_c0_g1	0.00	0.00	0.00	0.00	0.00	0.00	0.00	0.00	0.00	0.00
TRINITY_DN1147617_c0_g1	0.00	0.00	0.00	0.00	0.00	0.00	0.00	0.00	6.81	0.00
TRINITY_DN1147618_c0_g1	0.00	0.00	0.00	0.00	0.00	11.35	0.00	0.00	0.00	0.00
TRINITY_DN1147620_c0_g1	0.00	0.00	47.66	14.32	0.00	0.00	0.00	0.00	0.00	0.00
TRINITY_DN1147621_c0_g1	0.00	0.00	0.00	0.00	0.00	0.00	4.06	0.00	0.00	0.00
TRINITY_DN1147623_c0_g1	0.00	0.00	0.00	0.00	6.75	0.00	0.00	0.00	0.00	0.00
TRINITY_DN1147624_c0_g1	0.00	0.00	7.63	0.00	21.08	0.00	0.00	0.00	0.00	0.00
TRINITY_DN1147628_c0_g1	0.00	0.00	0.00	0.00	11.39	0.00	10.02	0.00	0.00	0.00
TRINITY_DN114762_c0_g1	0.00	0.00	0.00	0.00	0.00	0.00	0.00	0.00	0.00	0.00
TRINITY_DN114762_c0_g2	0.00	0.00	0.00	2.20	7.35	0.00	0.00	0.82	5.78	1.10
TRINITY_DN114762_c0_g3	0.00	0.00	0.00	0.00	11.03	0.00	0.00	0.00	0.00	0.00
TRINITY_DN114762_c0_g4	0.00	0.00	0.00	5.64	0.00	0.00	0.00	0.00	8.88	0.00
TRINITY_DN114762_c2_g1	0.00	0.00	0.00	0.00	0.00	0.00	0.00	0.00	0.00	0.00
TRINITY_DN1147631_c0_g1	8.44	73.63	187.59	141.48	330.33	80.14	44.10	26.37	622.98	8.75
TRINITY_DN1147633_c0_g1	0.00	0.00	0.00	0.00	0.00	0.00	0.00	0.00	15.17	0.00
TRINITY_DN1147636_c0_g1	0.00	0.00	0.00	5.09	0.00	0.00	0.00	0.00	0.00	0.00
TRINITY_DN114763_c2_g1	0.00	0.00	0.00	0.00	9.44	0.00	0.00	0.00	0.00	0.00
TRINITY_DN1147640_c0_g1	0.00	0.00	0.00	0.00	0.00	0.00	0.00	0.00	0.00	0.00
TRINITY_DN1147641_c0_g1	0.00	0.00	0.00	0.00	16.15	0.00	0.00	0.00	0.00	0.00
TRINITY_DN1147642_c0_g1	0.00	0.00	0.00	0.00	9.02	0.00	0.00	0.00	4.22	0.00
TRINITY_DN1147643_c0_g1	0.00	0.00	0.00	0.00	0.00	0.00	0.00	0.00	6.46	0.00
TRINITY_DN1147646_c0_g1	0.00	0.00	0.00	0.00	0.00	0.00	0.00	0.00	0.00	0.00
TRINITY_DN1147647_c0_g1	0.00	0.00	5.08	0.00	0.00	0.00	0.00	0.00	0.00	0.00
TRINITY_DN1147648_c0_g1	0.00	0.00	9.20	2.71	0.00	0.00	0.00	0.00	0.00	0.00
TRINITY_DN1147649_c0_g1	0.00	0.00	0.00	0.00	0.00	0.00	0.00	0.00	0.00	0.00
TRINITY_DN1147650_c0_g1	0.00	0.00	0.00	0.00	0.00	0.00	0.00	0.00	0.00	0.00
TRINITY_DN1147653_c0_g1	0.00	0.00	8.80	0.00	0.00	0.00	0.00	0.00	0.00	0.00
TRINITY_DN1147654_c0_g1	0.00	0.00	0.00	0.00	0.00	0.00	0.00	0.00	0.00	7.54
TRINITY_DN1147655_c0_g1	0.00	0.00	0.00	0.00	0.00	0.00	0.00	0.00	0.00	0.00
TRINITY_DN1147656_c0_g1	0.00	0.00	12.91	0.00	13.24	0.00	0.00	0.00	12.28	0.00
TRINITY_DN1147658_c0_g1	0.00	0.00	48.35	0.00	0.00	0.00	0.00	0.00	0.00	0.00
TRINITY_DN114765_c0_g1	0.00	0.00	37.74	7.59	0.00	0.00	11.29	22.63	71.49	11.18
TRINITY_DN114765_c1_g1	0.00	0.00	0.00	0.00	0.00	0.00	0.00	0.00	0.00	0.00
TRINITY_DN1147661_c0_g1	0.00	0.00	0.00	0.00	38.17	0.00	0.00	0.00	0.00	0.00
TRINITY_DN1147664_c0_g1	0.00	0.00	10.84	0.00	0.00	0.00	0.00	0.00	10.24	0.00
TRINITY_DN1147665_c0_g1	0.00	0.00	0.00	0.00	0.00	34.79	0.00	0.00	0.00	0.00
TRINITY_DN1147666_c0_g1	0.00	5.06	0.00	0.00	0.00	0.00	0.00	0.00	0.00	0.00
TRINITY_DN114766_c1_g1	0.00	0.00	30.36	0.00	0.00	0.00	0.00	0.00	0.00	0.00
TRINITY_DN114766_c3_g1	0.00	3.10	0.00	7.96	21.75	0.00	0.00	2.19	12.93	1.08
TRINITY_DN114766_c4_g1	0.00	4.73	6.81	0.00	0.00	11.67	2.90	0.00	16.71	0.00
TRINITY_DN114766_c5_g1	0.00	0.00	0.00	8.23	14.01	0.00	9.35	12.36	0.00	0.00
TRINITY_DN1147670_c0_g1	0.00	0.00	0.00	0.00	0.00	0.00	0.00	0.00	0.00	0.00
TRINITY_DN1147671_c0_g1	0.00	0.00	0.00	0.00	0.00	0.00	0.00	0.00	0.00	0.00
TRINITY_DN1147673_c0_g1	0.00	0.00	0.00	0.00	0.00	0.00	0.00	0.00	0.00	0.00
TRINITY_DN1147675_c0_g1	0.00	0.00	0.00	0.00	0.00	0.00	0.00	0.00	0.00	0.00
TRINITY_DN1147676_c0_g1	0.00	0.00	0.00	8.07	0.00	0.00	0.00	0.00	0.00	0.00
TRINITY_DN1147677_c0_g1	0.00	0.00	0.00	0.00	0.00	0.00	0.00	0.00	0.00	0.00
TRINITY_DN1147680_c0_g1	0.00	7.07	8.57	0.00	0.00	0.00	0.00	0.00	0.00	0.00
TRINITY_DN1147682_c1_g1	0.00	0.00	0.00	0.00	14.78	0.00	0.00	0.00	13.71	0.00
TRINITY_DN1147683_c0_g1	0.00	0.00	0.00	4.45	7.45	0.00	0.00	0.00	13.87	0.00
TRINITY_DN1147684_c0_g1	0.00	0.00	12.65	0.00	0.00	0.00	0.00	0.00	0.00	0.00
TRINITY_DN1147686_c0_g1	0.00	0.00	0.00	0.00	0.00	0.00	0.00	0.00	0.00	0.00
TRINITY_DN1147687_c0_g1	0.00	0.00	0.00	0.00	7.17	14.48	0.00	0.00	6.68	0.00
TRINITY_DN114768_c0_g1	0.00	0.00	0.00	0.00	0.00	0.00	0.00	0.00	0.00	0.00
TRINITY_DN1147690_c0_g1	0.00	0.00	0.00	0.00	0.00	0.00	0.00	0.00	0.00	0.00
TRINITY_DN1147691_c0_g1	0.00	0.00	0.00	0.00	0.00	0.00	0.00	0.00	0.00	0.00
TRINITY_DN1147692_c0_g1	2.52	0.00	2.98	0.00	0.00	0.00	0.00	2.68	8.48	0.00
TRINITY_DN1147693_c0_g1	0.00	0.00	0.00	12.01	30.55	0.00	0.00	0.00	9.46	0.00
TRINITY_DN1147695_c0_g1	0.00	0.00	0.00	0.00	0.00	0.00	0.00	0.00	0.00	0.00
TRINITY_DN1147696_c0_g1	0.00	0.00	0.00	0.00	0.00	0.00	0.00	0.00	0.00	0.00
TRINITY_DN1147697_c0_g1	0.00	0.00	0.00	0.00	0.00	0.00	0.00	0.00	0.00	7.21
TRINITY_DN1147699_c0_g1	0.00	0.00	0.00	0.00	5.17	5.18	0.00	0.00	9.66	9.16
TRINITY_DN114769_c0_g1	0.00	0.00	0.00	0.00	11.60	0.00	0.00	0.00	0.00	0.00
TRINITY_DN114769_c1_g1	0.00	0.00	0.00	0.00	0.00	0.00	0.00	0.00	25.62	0.00
TRINITY_DN114769_c2_g1	0.00	0.00	0.00	0.00	0.00	0.00	0.00	0.00	0.00	0.00
TRINITY_DN114769_c3_g1	0.00	0.00	0.00	0.00	0.00	0.00	0.00	0.00	32.25	0.00
TRINITY_DN114769_c3_g2	0.00	0.00	0.00	0.00	0.00	0.00	0.00	0.00	0.00	0.00
TRINITY_DN114769_c4_g1	0.00	0.00	0.00	0.00	0.00	0.00	0.00	0.00	0.00	0.00
TRINITY_DN114769_c5_g1	0.00	0.00	0.00	0.00	0.00	0.00	0.00	0.00	0.00	0.00
TRINITY_DN11476_c0_g1	0.00	19.06	11.50	9.18	0.00	0.00	0.00	0.00	30.13	0.00
TRINITY_DN11476_c0_g2	0.00	19.97	12.00	0.00	34.59	22.95	0.00	0.00	46.18	0.00
TRINITY_DN11476_c0_g3	0.00	0.00	0.00	0.00	0.00	0.00	0.00	0.00	23.97	0.00
TRINITY_DN1147700_c0_g1	0.00	0.00	27.34	16.47	0.00	0.00	0.00	0.00	0.00	0.00
TRINITY_DN1147701_c0_g1	0.00	0.00	0.00	0.00	0.00	0.00	0.00	0.00	48.81	0.00
TRINITY_DN1147702_c0_g1	0.00	0.00	13.96	0.00	0.00	0.00	0.00	0.00	0.00	0.00
TRINITY_DN1147706_c0_g1	0.00	0.00	0.00	7.48	12.70	12.63	0.00	22.31	23.50	0.00
TRINITY_DN114770_c0_g1	0.00	0.00	10.92	4.05	21.87	0.00	0.00	0.00	18.69	0.00
TRINITY_DN114770_c0_g2	0.00	0.00	17.04	0.00	0.00	0.00	12.58	14.42	0.00	0.00
TRINITY_DN1147710_c0_g1	0.00	0.00	0.00	0.00	0.00	0.00	0.00	0.00	0.00	0.00
TRINITY_DN1147715_c0_g1	0.00	0.00	3.09	1.88	6.24	0.00	0.00	2.77	0.00	0.00
TRINITY_DN114771_c0_g1	0.00	41.65	0.00	20.14	17.21	0.00	0.00	15.14	47.50	0.00
TRINITY_DN1147721_c0_g1	0.00	0.00	0.00	0.00	0.00	0.00	0.00	0.00	0.00	0.00
TRINITY_DN1147723_c0_g1	0.00	0.00	3.60	0.00	0.00	0.00	0.00	0.00	0.00	0.00
TRINITY_DN1147726_c0_g1	0.00	0.00	0.00	0.00	0.00	0.00	0.00	0.00	0.00	0.00
TRINITY_DN1147728_c0_g1	0.00	20.37	0.00	0.00	0.00	0.00	0.00	0.00	0.00	0.00
TRINITY_DN114772_c0_g1	0.00	0.00	0.00	0.00	0.00	0.00	0.00	0.00	0.00	0.00
TRINITY_DN1147730_c0_g1	0.00	0.00	0.00	0.00	0.00	0.00	0.00	0.00	0.00	0.00
TRINITY_DN1147732_c0_g1	0.00	0.00	0.00	0.00	0.00	0.00	0.00	0.00	0.00	0.00
TRINITY_DN1147733_c0_g1	0.00	0.00	0.00	0.00	0.00	0.00	0.00	0.00	4.15	0.00
TRINITY_DN1147735_c0_g1	0.00	0.00	0.00	0.00	0.00	0.00	0.00	0.00	0.00	0.00
TRINITY_DN1147736_c0_g1	0.00	0.00	0.00	0.00	13.05	0.00	0.00	0.00	0.00	0.00
TRINITY_DN1147737_c0_g1	0.00	0.00	0.82	8.76	0.00	5.30	0.00	0.00	0.00	0.00
TRINITY_DN1147738_c0_g1	0.00	0.00	0.00	13.84	0.00	0.00	0.00	0.00	0.00	0.00
TRINITY_DN1147739_c0_g1	0.00	0.00	0.00	0.00	0.00	0.00	0.00	0.00	11.59	0.00
TRINITY_DN114773_c0_g1	0.00	0.00	0.00	0.00	0.00	0.00	0.00	0.00	0.00	0.00
TRINITY_DN114773_c2_g1	0.00	0.00	0.00	0.00	0.00	0.00	0.00	0.00	0.00	0.00
TRINITY_DN114773_c2_g2	0.00	0.00	0.00	0.00	0.00	0.00	14.97	0.00	15.98	0.00
TRINITY_DN114773_c2_g3	0.00	0.00	0.00	0.00	0.00	0.00	0.00	0.00	0.00	0.00
TRINITY_DN1147740_c0_g1	0.00	0.00	0.00	0.00	19.64	0.00	0.00	0.00	18.16	0.00
TRINITY_DN1147741_c0_g1	0.00	0.00	0.00	2.57	0.00	0.00	0.00	11.31	1.15	0.00
TRINITY_DN1147742_c0_g1	0.00	0.00	28.59	5.70	0.00	0.00	0.00	0.00	0.00	0.00
TRINITY_DN1147743_c0_g1	0.00	0.00	0.00	0.00	0.00	0.00	0.00	0.00	12.81	0.00
TRINITY_DN1147744_c0_g1	0.00	0.00	0.00	0.00	0.00	0.00	0.00	0.00	0.00	0.00
TRINITY_DN1147745_c0_g1	0.00	0.00	0.00	0.00	0.00	29.85	0.00	0.00	0.00	0.00
TRINITY_DN1147747_c0_g1	0.00	0.00	0.00	0.00	0.00	0.00	0.00	0.00	0.00	0.00
TRINITY_DN1147748_c0_g1	0.00	0.00	0.00	0.00	0.00	0.00	4.72	0.00	9.80	0.00
TRINITY_DN114774_c1_g2	0.00	0.00	0.00	0.00	0.00	0.00	0.00	0.00	0.00	0.00
TRINITY_DN114774_c2_g1	0.00	0.00	0.00	0.00	0.00	0.00	0.00	0.00	0.00	0.00
TRINITY_DN1147750_c0_g1	0.00	0.00	0.00	0.00	11.53	0.00	0.00	0.00	21.41	10.07
TRINITY_DN1147751_c0_g1	0.00	0.00	0.00	0.00	0.00	0.00	0.00	0.00	0.00	0.00
TRINITY_DN1147752_c0_g1	0.00	0.00	0.00	5.51	0.00	0.00	0.00	0.00	8.68	0.00
TRINITY_DN1147753_c0_g1	0.00	0.00	0.00	0.00	0.00	0.00	0.00	0.00	0.00	0.00
TRINITY_DN1147757_c0_g1	0.00	0.00	0.00	0.00	0.00	0.00	0.00	0.00	45.09	0.00
TRINITY_DN1147758_c0_g1	0.00	0.00	0.00	0.00	0.00	0.00	0.00	0.00	2.18	0.00
TRINITY_DN114775_c0_g1	0.00	0.00	0.00	0.00	0.00	0.00	0.00	0.00	0.00	15.34
TRINITY_DN1147760_c0_g1	0.00	0.00	0.00	0.00	0.00	0.00	0.00	0.00	0.00	0.00
TRINITY_DN1147763_c0_g1	0.00	0.00	0.00	0.00	0.00	0.00	0.00	0.00	0.00	0.00
TRINITY_DN1147765_c0_g1	0.00	0.00	0.00	11.79	0.00	0.00	0.00	0.00	9.30	0.00
TRINITY_DN1147768_c0_g1	0.00	0.00	0.00	0.00	0.00	0.00	0.00	0.00	18.16	0.00
TRINITY_DN1147769_c0_g1	0.00	0.00	0.00	0.00	0.00	0.00	0.00	0.00	0.00	0.00
TRINITY_DN114776_c0_g1	0.00	3.94	0.00	2.89	4.80	0.00	0.00	0.00	4.48	0.00
TRINITY_DN1147770_c0_g1	0.00	0.00	0.00	0.00	0.00	0.00	0.00	0.00	29.89	0.00
TRINITY_DN1147771_c0_g1	0.00	0.00	0.00	0.00	0.00	0.00	0.00	6.05	6.44	0.00
TRINITY_DN1147772_c0_g1	0.00	0.00	10.10	2.05	0.00	0.00	0.00	0.00	0.00	0.00
TRINITY_DN1147773_c0_g1	0.00	0.00	0.00	0.00	0.00	0.00	0.00	0.00	0.00	0.00
TRINITY_DN1147776_c0_g1	0.00	0.00	0.00	0.00	0.00	0.00	0.00	0.00	0.00	0.00
TRINITY_DN114777_c0_g1	0.00	0.00	0.00	14.13	0.00	0.00	0.00	14.57	0.00	0.00
TRINITY_DN114777_c1_g1	0.00	0.00	0.00	0.00	8.08	0.00	0.00	0.00	0.00	0.00
TRINITY_DN1147782_c0_g1	0.00	0.00	0.00	5.43	0.00	0.00	0.00	0.00	0.00	0.00
TRINITY_DN1147783_c0_g1	0.00	0.00	0.00	0.00	0.00	0.00	0.00	0.00	0.00	0.00
TRINITY_DN1147785_c0_g1	0.00	0.00	0.00	0.00	0.00	0.00	0.00	0.00	0.00	0.00
TRINITY_DN1147786_c0_g1	13.42	0.00	0.00	0.00	0.00	0.00	0.00	0.00	28.74	0.00
TRINITY_DN1147787_c0_g1	0.00	0.00	0.00	0.00	0.00	0.00	0.00	0.00	0.00	0.00
TRINITY_DN114778_c0_g1	0.00	0.00	0.00	0.00	0.00	0.00	0.00	0.00	7.15	0.00
TRINITY_DN1147791_c0_g1	0.00	0.00	0.00	0.00	0.00	0.00	0.00	0.00	12.99	0.00
TRINITY_DN1147792_c0_g1	0.00	0.00	0.00	0.00	0.00	0.00	0.00	0.00	0.00	0.00
TRINITY_DN1147793_c0_g1	0.00	95.29	0.00	23.13	0.00	0.00	0.00	0.00	0.00	0.00
TRINITY_DN1147794_c0_g1	0.00	0.00	15.36	0.00	0.00	0.00	8.72	0.00	9.20	0.00
TRINITY_DN1147795_c0_g1	0.00	0.00	0.00	0.00	0.00	0.00	0.00	0.00	0.00	0.00
TRINITY_DN1147796_c0_g1	0.00	0.00	10.42	0.00	0.00	0.00	0.00	0.00	0.00	0.00
TRINITY_DN1147797_c0_g1	0.00	0.00	0.00	0.00	0.00	0.00	0.00	0.00	0.00	0.00
TRINITY_DN1147799_c0_g1	0.00	0.00	0.00	0.00	0.00	0.00	0.00	0.00	34.29	0.00
TRINITY_DN114779_c3_g1	0.00	0.00	0.00	0.00	15.87	0.00	0.00	0.00	16.92	0.00
TRINITY_DN11477_c0_g1	0.00	18.69	26.81	22.10	48.28	7.11	9.41	15.77	94.44	5.68
TRINITY_DN11477_c0_g2	0.49	23.89	30.48	19.72	61.08	24.87	12.46	12.33	102.54	3.02
TRINITY_DN1147802_c0_g1	0.00	0.00	0.00	0.00	0.00	0.00	0.00	0.00	22.37	0.00
TRINITY_DN1147808_c0_g1	0.00	0.00	0.00	0.00	0.00	0.00	0.00	0.00	0.00	0.00
TRINITY_DN114780_c0_g1	0.00	9.42	22.70	6.79	0.00	0.00	0.00	0.00	42.82	0.00
TRINITY_DN114780_c0_g3	0.00	0.00	0.00	0.00	0.00	0.00	0.00	0.00	15.98	0.00
TRINITY_DN114780_c0_g4	0.00	0.00	0.00	0.00	0.00	0.00	0.00	0.00	0.00	0.00
TRINITY_DN114780_c1_g2	0.00	0.00	0.00	0.00	0.00	0.00	0.00	0.00	32.94	0.00
TRINITY_DN114780_c2_g1	0.00	0.00	0.00	0.00	9.12	0.00	0.00	0.00	0.00	0.00
TRINITY_DN114780_c3_g1	0.00	0.00	0.00	0.00	0.00	0.00	0.00	0.00	12.18	0.00
TRINITY_DN114780_c7_g1	0.00	0.00	0.00	7.36	0.00	0.00	21.98	0.00	23.17	0.00
TRINITY_DN114780_c8_g1	0.00	0.00	0.00	0.00	0.00	0.00	0.00	0.00	0.00	0.00
TRINITY_DN1147810_c0_g1	0.00	0.00	0.00	0.00	0.00	9.39	0.00	0.00	26.19	0.00
TRINITY_DN1147812_c0_g1	0.00	0.00	0.00	0.00	0.00	0.00	0.00	0.00	14.71	0.00
TRINITY_DN1147813_c0_g1	0.00	0.00	0.00	0.00	0.00	0.00	0.00	0.00	0.00	0.00
TRINITY_DN1147815_c0_g1	0.00	0.00	32.09	0.00	8.08	0.00	0.00	0.00	7.50	0.00
TRINITY_DN1147816_c0_g1	0.00	0.00	0.00	0.00	0.00	0.00	0.00	2.10	2.21	0.00
TRINITY_DN1147817_c0_g1	0.00	0.00	0.00	0.00	0.00	0.00	0.00	0.00	0.00	0.00
TRINITY_DN1147821_c0_g1	0.00	0.00	0.00	0.00	0.00	0.00	0.00	0.00	14.20	0.00
TRINITY_DN1147822_c0_g1	0.00	0.00	0.00	0.00	0.00	0.00	0.00	0.00	0.00	0.00
TRINITY_DN1147823_c1_g1	0.00	0.00	0.00	0.00	0.00	0.00	0.00	0.00	0.00	0.00
TRINITY_DN1147825_c0_g1	0.00	0.00	0.00	0.00	0.00	0.00	0.00	0.00	0.00	0.00
TRINITY_DN1147828_c0_g1	0.00	0.00	0.00	0.00	5.66	0.00	0.00	0.00	5.28	0.00
TRINITY_DN1147829_c0_g1	0.00	0.00	0.00	0.00	0.00	0.00	0.00	0.00	15.98	0.00
TRINITY_DN114782_c0_g1	0.00	0.00	46.81	9.39	0.00	0.00	0.00	0.00	44.45	13.86
TRINITY_DN1147830_c0_g1	0.00	0.00	0.00	0.00	0.00	0.00	0.00	0.00	0.00	0.00
TRINITY_DN1147831_c0_g1	0.00	0.00	0.00	0.00	4.45	0.00	0.00	0.00	8.33	0.00
TRINITY_DN1147835_c0_g1	0.00	0.00	0.00	0.00	0.00	0.00	0.00	0.00	11.24	0.00
TRINITY_DN1147837_c0_g1	0.00	0.00	0.00	0.00	0.00	0.00	0.00	0.00	0.00	0.00
TRINITY_DN1147838_c0_g1	0.00	0.00	0.00	0.00	0.00	0.00	0.00	0.00	3.75	0.00
TRINITY_DN114783_c0_g1	0.00	0.00	0.00	0.00	0.00	0.00	0.00	8.41	0.00	0.00
TRINITY_DN114783_c1_g1	0.00	0.00	0.00	12.99	0.00	0.00	0.00	0.00	0.00	0.00
TRINITY_DN114783_c4_g1	0.00	0.00	0.00	0.00	0.00	0.00	0.00	0.00	0.00	6.52
TRINITY_DN114783_c5_g1	0.00	0.00	0.00	0.00	0.00	0.00	0.00	0.00	0.00	0.00
TRINITY_DN1147840_c0_g1	0.00	0.00	0.00	4.19	0.00	0.00	0.00	0.00	0.00	0.00
TRINITY_DN1147841_c0_g1	0.00	0.00	0.00	0.00	0.00	7.12	0.00	6.34	3.35	3.16
TRINITY_DN1147843_c0_g1	0.00	0.00	0.00	0.00	0.00	0.00	0.00	0.00	0.00	0.00
TRINITY_DN1147845_c0_g1	0.00	0.00	0.00	0.00	0.00	0.00	0.00	0.00	21.53	0.00
TRINITY_DN1147846_c0_g1	0.00	0.00	0.00	0.00	0.00	13.64	0.00	0.00	0.00	0.00
TRINITY_DN1147847_c0_g1	0.00	0.00	0.00	0.00	0.00	0.00	0.00	0.00	0.00	0.00
TRINITY_DN1147851_c0_g1	0.00	3.71	0.00	0.00	3.39	0.00	0.00	0.00	4.79	0.00
TRINITY_DN1147854_c0_g1	0.00	0.00	0.00	7.35	6.10	0.00	0.00	0.00	0.00	0.00
TRINITY_DN1147856_c0_g1	0.00	8.98	0.00	0.00	0.00	0.00	0.00	0.00	0.00	0.00
TRINITY_DN1147857_c0_g1	0.00	0.00	0.00	0.00	2.77	0.00	0.00	0.00	0.00	0.00
TRINITY_DN1147858_c0_g1	0.00	0.00	0.00	0.00	0.00	25.25	0.00	0.00	23.50	0.00
TRINITY_DN1147859_c0_g1	0.00	0.00	11.57	0.00	0.00	0.00	0.00	0.00	0.00	0.00
TRINITY_DN114785_c0_g1	0.00	0.00	21.45	5.20	17.26	4.32	0.00	0.00	4.03	0.00
TRINITY_DN114785_c1_g1	0.00	0.00	0.00	0.00	4.06	0.00	0.00	0.00	0.00	0.00
TRINITY_DN114785_c2_g1	0.00	0.00	0.00	0.00	35.49	0.00	0.00	0.00	6.62	0.00
TRINITY_DN114785_c4_g1	0.00	0.00	13.27	0.00	13.62	0.00	0.00	24.00	25.25	0.00
TRINITY_DN1147860_c0_g1	0.00	0.00	0.00	0.00	0.00	0.00	0.00	0.00	0.00	0.00
TRINITY_DN1147863_c0_g1	0.00	0.00	0.00	0.00	0.00	0.00	0.00	0.00	0.00	0.00
TRINITY_DN1147864_c0_g1	0.00	0.00	0.00	2.93	9.73	0.00	0.00	0.00	0.00	0.00
TRINITY_DN1147865_c0_g1	0.00	0.00	0.00	0.00	4.81	4.82	0.00	0.00	0.00	0.00
TRINITY_DN1147868_c0_g1	0.00	0.00	0.00	0.00	20.13	0.00	8.87	0.00	0.00	0.00
TRINITY_DN1147869_c0_g1	0.00	0.00	0.00	0.00	0.00	0.00	0.00	0.00	0.00	0.00
TRINITY_DN114786_c0_g1	0.00	0.00	0.00	0.00	0.00	0.00	0.00	0.00	0.00	0.00
TRINITY_DN114786_c1_g1	0.00	0.00	0.00	0.00	5.11	5.13	0.00	0.00	0.00	0.00
TRINITY_DN1147871_c0_g1	0.00	29.15	20.24	0.00	0.00	0.00	0.00	0.00	0.00	0.00
TRINITY_DN1147873_c0_g1	0.00	0.00	0.00	0.00	0.00	0.00	0.00	0.00	8.52	0.00
TRINITY_DN1147874_c0_g1	0.00	0.00	0.00	0.00	0.00	0.00	0.00	0.00	0.00	0.00
TRINITY_DN1147877_c0_g1	0.00	0.00	8.80	0.00	8.87	0.00	0.00	0.00	8.26	0.00
TRINITY_DN1147878_c0_g1	0.00	0.00	0.00	0.00	0.00	0.00	0.00	0.00	0.00	0.00
TRINITY_DN1147880_c0_g1	0.00	0.00	0.00	0.00	0.00	0.00	0.00	0.00	0.00	0.00
TRINITY_DN1147881_c0_g1	0.00	0.00	0.00	0.00	0.00	0.00	0.00	0.00	0.00	0.00
TRINITY_DN1147883_c0_g1	0.00	0.00	0.00	15.62	8.78	0.00	0.00	0.00	0.00	0.00
TRINITY_DN1147884_c0_g1	0.00	0.00	0.00	0.00	0.00	0.00	0.00	0.00	0.00	0.00
TRINITY_DN1147886_c0_g1	0.00	0.00	0.00	0.00	0.00	0.00	0.00	0.00	0.00	0.00
TRINITY_DN1147889_c0_g1	0.00	0.00	0.00	0.00	0.00	0.00	0.00	0.00	0.00	0.00
TRINITY_DN114788_c0_g1	0.00	0.00	0.00	0.00	0.00	0.00	0.00	0.00	0.00	0.00
TRINITY_DN114788_c0_g2	0.00	9.07	0.00	0.00	0.00	0.00	0.00	0.00	10.31	0.00
TRINITY_DN114788_c1_g1	0.00	0.00	0.00	0.00	0.00	0.00	0.00	0.00	0.00	0.00
TRINITY_DN114788_c3_g1	0.00	0.00	12.56	0.00	12.58	0.00	0.00	0.00	0.00	0.00
TRINITY_DN1147892_c0_g1	0.00	0.00	0.00	0.00	0.00	0.00	0.00	0.00	0.00	0.00
TRINITY_DN1147893_c0_g1	0.00	0.00	0.00	0.00	0.00	0.00	0.00	0.00	0.00	0.00
TRINITY_DN1147895_c0_g1	0.00	0.00	6.00	0.00	0.00	0.00	0.00	0.00	5.62	0.00
TRINITY_DN1147898_c0_g1	0.00	0.00	0.00	30.98	0.00	39.16	0.00	0.00	14.08	0.00
TRINITY_DN114789_c0_g1	0.00	0.00	0.00	0.00	0.00	0.00	0.00	0.00	0.00	0.00
TRINITY_DN114789_c0_g2	0.00	13.88	0.00	0.00	17.21	0.00	0.00	0.00	15.83	0.00
TRINITY_DN11478_c0_g1	15.45	0.00	9.08	10.85	0.00	9.20	0.00	5.87	17.05	0.00
TRINITY_DN11478_c0_g2	0.00	8.85	0.00	0.00	0.00	0.00	0.00	0.00	0.00	0.00
TRINITY_DN1147900_c0_g1	0.00	6.29	11.41	0.00	0.00	0.00	0.00	0.00	0.00	0.00
TRINITY_DN1147901_c0_g1	0.00	0.00	0.00	0.00	0.00	0.00	0.00	0.00	0.00	0.00
TRINITY_DN1147903_c0_g1	0.00	17.16	27.77	508.04	0.00	0.00	18.06	0.00	0.00	27.19
TRINITY_DN1147906_c0_g1	0.00	0.00	35.14	0.00	11.71	5.91	0.00	0.00	0.00	0.00
TRINITY_DN1147909_c0_g1	0.00	0.00	0.00	0.00	0.00	4.30	0.00	1.96	0.00	0.00
TRINITY_DN114790_c0_g1	0.00	0.00	1.60	0.83	6.52	2.64	0.00	0.00	0.00	0.00
TRINITY_DN114790_c0_g2	0.00	0.00	0.00	0.00	0.00	0.00	0.00	0.00	21.41	0.00
TRINITY_DN114790_c1_g1	0.00	0.00	0.00	0.00	0.00	0.00	0.00	0.00	0.00	0.00
TRINITY_DN114790_c5_g1	0.00	14.29	0.00	0.00	4.36	0.00	0.00	0.00	0.00	0.00
TRINITY_DN114790_c6_g1	0.00	0.00	0.00	0.00	0.00	0.00	0.00	0.00	0.00	0.00
TRINITY_DN114790_c7_g1	0.00	0.00	0.00	0.00	0.00	0.00	0.00	0.00	0.00	0.00
TRINITY_DN1147912_c0_g1	0.00	0.00	0.00	0.00	0.00	0.00	0.00	0.00	0.00	0.00
TRINITY_DN1147914_c0_g1	0.00	0.00	0.00	0.00	5.96	0.00	0.00	5.25	0.00	0.00
TRINITY_DN1147915_c0_g1	0.00	0.00	0.00	0.00	0.00	0.00	0.00	0.00	0.00	0.00
TRINITY_DN1147920_c0_g1	0.00	0.00	0.00	0.00	13.47	0.00	0.00	0.00	0.00	0.00
TRINITY_DN1147921_c0_g1	0.00	0.00	0.00	0.00	0.00	0.00	0.00	0.00	0.00	0.00
TRINITY_DN1147922_c0_g1	0.00	0.00	0.00	0.00	0.00	0.00	0.00	0.00	0.00	0.00
TRINITY_DN1147923_c0_g1	0.00	0.00	0.00	0.00	0.00	0.00	0.00	0.00	0.00	0.00
TRINITY_DN1147924_c0_g1	0.00	0.00	0.00	0.00	0.00	0.00	0.00	0.00	0.00	0.00
TRINITY_DN1147925_c0_g1	0.00	0.00	0.00	0.00	0.00	0.00	0.00	0.00	0.00	0.00
TRINITY_DN1147926_c0_g1	0.00	0.00	0.00	0.00	0.00	0.00	0.00	0.00	0.00	0.00
TRINITY_DN1147927_c0_g1	0.00	0.00	0.00	0.00	0.00	0.00	0.00	0.00	18.40	0.00
TRINITY_DN1147928_c0_g1	0.00	0.00	0.00	0.00	0.00	0.00	0.00	0.00	0.00	0.00
TRINITY_DN1147929_c0_g1	0.00	0.00	0.00	0.00	0.00	0.00	0.00	0.00	16.41	0.00
TRINITY_DN114792_c0_g1	0.00	5.82	11.14	9.82	13.09	11.41	3.81	0.00	17.37	4.55
TRINITY_DN114792_c1_g1	0.00	0.00	0.00	0.00	0.00	0.00	0.00	0.00	0.00	0.00
TRINITY_DN114792_c3_g1	0.00	0.00	0.00	10.85	0.00	0.00	0.00	0.00	0.00	0.00
TRINITY_DN1147930_c0_g1	0.00	0.00	5.58	0.00	0.00	0.00	0.00	0.00	5.22	0.00
TRINITY_DN1147931_c0_g1	0.00	0.00	0.00	0.00	9.62	0.00	0.00	0.00	0.00	4.26
TRINITY_DN1147932_c0_g1	0.00	0.00	0.00	0.00	14.85	0.00	0.00	0.00	0.00	0.00
TRINITY_DN1147933_c0_g1	0.00	0.00	0.00	4.10	13.69	0.00	6.11	0.00	6.38	0.00
TRINITY_DN1147935_c0_g1	0.00	0.00	0.00	0.00	0.00	0.00	5.91	0.00	0.00	0.00
TRINITY_DN1147936_c0_g1	0.00	0.00	0.00	0.00	0.00	0.00	0.00	0.00	0.00	0.00
TRINITY_DN1147937_c0_g1	0.00	0.00	0.00	10.41	17.56	0.00	0.00	0.00	8.16	0.00
TRINITY_DN114793_c0_g1	0.00	0.00	0.05	0.00	0.00	0.00	0.00	0.00	0.00	0.00
TRINITY_DN114793_c1_g1	0.00	0.00	0.00	0.00	0.00	0.00	0.00	0.00	0.00	0.00
TRINITY_DN114793_c1_g2	0.00	40.71	0.00	0.00	0.00	16.55	0.00	0.00	0.00	0.00
TRINITY_DN1147941_c0_g1	53.76	1057.21	996.53	1484.17	2634.99	777.25	586.44	730.97	6335.76	208.24
TRINITY_DN1147942_c0_g1	0.00	0.00	0.00	7.80	13.24	0.00	0.00	0.00	12.28	0.00
TRINITY_DN1147946_c0_g1	0.00	0.00	0.00	0.00	0.00	0.00	0.00	0.00	0.00	0.00
TRINITY_DN1147947_c0_g1	0.00	0.00	0.00	0.00	0.00	0.00	0.00	0.00	0.00	0.00
TRINITY_DN1147948_c0_g1	0.00	0.00	0.00	0.00	0.00	0.00	0.00	0.00	0.00	0.00
TRINITY_DN114794_c0_g1	0.00	17.53	0.00	0.00	38.51	0.00	0.00	0.00	41.19	0.00
TRINITY_DN114794_c0_g3	0.00	0.00	0.00	4.30	0.00	14.55	6.42	0.00	33.56	0.00
TRINITY_DN114794_c3_g1	17.73	16.28	0.00	23.68	0.00	0.00	0.00	0.00	0.00	52.89
TRINITY_DN114794_c3_g3	0.00	0.00	0.00	0.00	0.00	0.00	0.00	0.00	0.00	0.00
TRINITY_DN114794_c5_g1	0.00	0.00	0.00	0.00	0.00	0.00	0.00	0.00	0.00	0.00
TRINITY_DN1147954_c0_g1	0.00	0.00	0.00	0.00	0.00	0.00	0.00	0.00	0.00	0.00
TRINITY_DN1147955_c0_g1	0.00	0.00	0.00	0.00	0.00	0.00	0.00	0.00	0.00	0.00
TRINITY_DN1147959_c0_g1	0.00	0.00	0.00	0.00	0.00	0.00	0.00	0.00	0.00	0.00
TRINITY_DN114795_c1_g1	0.00	0.00	0.00	8.48	0.00	0.00	0.00	0.00	0.00	0.00
TRINITY_DN1147960_c0_g1	0.00	0.00	10.71	19.25	43.59	0.00	0.00	0.00	0.00	0.00
TRINITY_DN1147961_c0_g1	0.00	0.00	0.00	0.00	0.00	0.00	0.00	0.00	0.00	0.00
TRINITY_DN1147962_c0_g1	0.00	0.00	0.00	0.00	0.00	0.00	0.00	0.00	0.00	0.00
TRINITY_DN1147963_c0_g1	0.00	0.00	0.00	0.00	0.00	0.00	0.00	0.00	0.00	0.00
TRINITY_DN1147965_c0_g1	0.00	0.00	0.00	0.00	0.00	0.00	0.00	0.00	0.00	10.81
TRINITY_DN1147966_c0_g1	0.00	0.00	0.00	0.00	0.00	0.00	0.00	0.00	0.00	0.00
TRINITY_DN1147967_c0_g1	3.41	0.00	0.00	0.00	0.00	0.00	0.00	0.00	0.00	0.00
TRINITY_DN1147968_c0_g1	0.00	0.00	0.00	0.00	44.42	0.00	0.00	0.00	10.31	0.00
TRINITY_DN114796_c4_g1	0.00	0.00	0.00	0.00	0.00	0.00	0.00	0.00	0.00	0.00
TRINITY_DN114796_c8_g1	0.00	0.00	0.00	0.00	0.00	0.00	0.00	0.00	0.00	0.00
TRINITY_DN114796_c9_g1	0.00	37.79	0.00	0.00	0.00	20.23	0.00	13.69	80.80	0.00
TRINITY_DN1147970_c0_g1	0.00	0.00	0.00	0.00	0.00	0.00	0.00	0.00	0.00	0.00
TRINITY_DN1147971_c0_g1	0.00	39.71	0.00	0.00	0.00	0.00	0.00	0.00	0.00	0.00
TRINITY_DN1147972_c0_g1	0.00	0.00	0.00	0.00	0.00	0.00	0.00	0.00	0.00	0.00
TRINITY_DN1147974_c0_g1	0.00	0.00	22.81	0.00	0.00	0.00	0.00	0.00	0.00	0.00
TRINITY_DN1147975_c0_g1	0.00	0.00	0.00	0.00	0.00	0.00	0.00	0.00	0.00	0.00
TRINITY_DN114797_c1_g1	1.91	0.00	0.00	0.00	7.85	0.00	0.00	0.00	11.13	0.00
TRINITY_DN114797_c1_g2	0.00	0.00	5.70	6.31	22.86	5.27	4.83	0.00	40.06	0.00
TRINITY_DN114797_c2_g1	0.00	0.00	7.05	0.00	0.00	0.00	0.00	0.00	10.00	0.00
TRINITY_DN114797_c3_g1	0.00	0.00	17.17	0.00	30.95	0.00	0.00	0.00	0.00	0.00
TRINITY_DN114797_c4_g1	0.00	0.00	0.00	0.00	0.00	0.00	0.00	0.00	0.00	0.00
TRINITY_DN1147980_c0_g1	0.00	32.07	0.00	0.00	0.00	0.00	0.00	0.00	18.51	0.00
TRINITY_DN1147981_c0_g1	0.00	0.00	0.00	0.00	0.00	0.00	0.00	0.00	8.39	0.00
TRINITY_DN1147984_c0_g1	0.00	0.00	0.00	0.00	0.00	0.00	6.30	0.00	0.00	0.00
TRINITY_DN1147985_c0_g1	0.00	0.00	0.00	0.00	0.00	0.00	0.00	0.00	0.00	0.00
TRINITY_DN114798_c0_g1	0.00	0.00	0.00	0.00	0.00	0.00	0.00	0.00	0.00	0.00
TRINITY_DN1147993_c0_g1	0.00	0.00	0.00	5.98	0.00	0.00	0.00	0.00	0.00	0.00
TRINITY_DN1147996_c0_g1	0.00	0.00	0.00	0.00	0.00	0.00	0.00	0.00	7.30	0.00
TRINITY_DN1147997_c0_g1	0.00	0.00	0.00	0.00	0.00	0.00	0.00	0.00	0.00	0.00
TRINITY_DN114799_c0_g1	0.00	0.00	0.00	0.00	0.00	0.00	0.00	0.00	0.00	0.00
TRINITY_DN11479_c0_g1	0.00	0.00	14.88	2.58	10.33	0.00	17.32	9.95	29.00	0.00
TRINITY_DN11479_c0_g2	0.00	2.67	0.00	5.31	0.00	8.56	0.98	0.00	13.77	0.99
TRINITY_DN1147_c0_g1	0.00	13.15	16.62	0.00	25.25	4.67	0.00	0.00	17.45	3.97
TRINITY_DN1147_c0_g2	0.00	0.00	0.00	0.00	0.00	0.00	0.00	0.00	0.00	0.00
TRINITY_DN1147_c0_g3	0.00	0.00	0.00	0.00	15.93	0.00	0.00	0.00	0.00	0.00
TRINITY_DN1147_c1_g1	3.27	57.25	151.29	75.71	349.66	78.16	26.75	48.28	287.05	12.97
TRINITY_DN1147_c1_g2	4.77	77.86	140.89	130.84	326.86	61.66	39.96	69.83	491.81	22.07
TRINITY_DN1147_c2_g2	0.00	0.00	7.99	17.11	13.85	7.88	10.49	1.83	6.40	3.63
TRINITY_DN1147_c4_g1	0.00	40.53	28.53	29.31	107.42	75.15	9.50	27.78	243.73	7.09
TRINITY_DN1147_c6_g1	0.00	0.00	0.00	0.00	4.35	6.59	0.00	1.51	26.16	0.00
TRINITY_DN1147_c7_g1	0.00	0.00	0.00	0.00	0.00	0.00	6.71	0.00	0.00	0.00
TRINITY_DN1147_c9_g1	0.00	8.18	0.00	0.00	0.00	0.00	8.97	0.00	0.00	0.00
TRINITY_DN1148001_c0_g1	0.00	0.00	0.00	0.00	0.00	0.00	0.00	0.00	0.00	0.00
TRINITY_DN1148003_c0_g1	0.00	0.00	0.00	0.00	11.05	0.00	0.00	0.00	0.00	0.00
TRINITY_DN1148004_c0_g1	0.00	0.00	0.00	2.81	0.00	0.00	0.00	0.00	0.00	0.00
TRINITY_DN1148005_c0_g1	0.00	0.00	33.38	10.07	34.41	0.00	0.00	0.00	15.83	0.00
TRINITY_DN1148006_c0_g1	0.00	0.00	0.00	0.00	0.00	0.00	0.00	0.00	1.88	0.00
TRINITY_DN1148009_c0_g1	0.00	0.00	0.00	0.00	0.00	0.00	0.00	0.00	0.00	0.00
TRINITY_DN114800_c0_g1	0.00	0.00	0.00	0.00	0.00	0.00	0.00	0.00	1.19	9.56
TRINITY_DN1148010_c0_g1	0.00	0.00	0.00	0.00	40.49	13.45	0.00	0.00	0.00	0.00
TRINITY_DN1148011_c0_g1	0.00	0.00	30.69	0.00	0.00	0.00	0.00	0.00	0.00	0.00
TRINITY_DN1148013_c0_g1	0.00	0.00	0.00	0.00	0.00	0.00	0.00	0.00	0.00	0.00
TRINITY_DN1148015_c0_g1	0.00	0.00	0.00	0.00	0.00	0.00	0.00	0.00	14.77	0.00
TRINITY_DN1148017_c0_g1	0.00	0.00	0.00	0.00	0.00	0.00	0.00	0.00	7.65	0.00
TRINITY_DN1148019_c0_g1	0.00	10.84	0.00	0.00	0.00	0.00	0.00	0.00	12.36	0.00
TRINITY_DN114801_c0_g1	0.00	1.88	0.00	4.18	2.40	0.00	0.00	0.00	2.27	0.00
TRINITY_DN114801_c0_g2	0.00	0.00	0.00	3.03	5.04	0.00	0.00	4.43	0.00	0.00
TRINITY_DN114801_c1_g1	0.00	3.09	1.85	1.14	7.63	3.70	0.00	1.01	9.01	0.86
TRINITY_DN1148020_c0_g1	0.00	0.00	0.00	0.00	0.00	0.00	0.00	0.00	7.50	0.00
TRINITY_DN1148021_c0_g1	0.00	0.00	0.00	0.00	14.82	0.00	0.00	0.00	0.00	0.00
TRINITY_DN1148024_c0_g1	0.00	8.33	0.00	0.00	10.18	0.00	0.00	0.00	0.00	8.89
TRINITY_DN1148026_c0_g1	0.00	0.00	0.00	0.00	0.00	0.00	0.00	0.00	0.00	0.00
TRINITY_DN1148027_c0_g1	0.00	0.00	0.00	0.00	0.00	0.00	9.90	9.87	10.44	0.00
TRINITY_DN1148029_c0_g1	0.00	0.00	0.00	0.00	0.00	0.00	0.00	0.00	0.00	0.00
TRINITY_DN114802_c0_g1	0.00	0.00	0.00	4.65	7.63	0.00	0.00	0.00	0.00	0.00
TRINITY_DN114802_c0_g2	0.00	0.00	31.21	0.00	0.00	0.00	0.00	0.00	0.00	0.00
TRINITY_DN1148032_c0_g1	0.00	0.00	0.00	12.51	21.26	0.00	9.39	0.00	0.00	0.00
TRINITY_DN1148033_c0_g1	0.00	0.00	10.42	0.00	0.00	0.00	0.00	0.00	0.00	0.00
TRINITY_DN1148035_c0_g1	0.00	0.00	5.41	6.53	5.42	16.35	0.00	0.00	20.28	0.00
TRINITY_DN1148036_c0_g1	0.00	0.00	0.00	3.09	0.00	5.04	0.00	0.00	0.00	0.00
TRINITY_DN1148038_c0_g1	0.00	0.00	0.00	0.00	0.00	0.00	0.00	0.00	0.00	0.00
TRINITY_DN114803_c0_g1	0.00	0.00	0.00	0.00	0.00	0.00	0.00	0.00	14.48	0.00
TRINITY_DN114803_c1_g1	0.00	10.25	0.00	0.00	6.46	0.00	5.64	0.00	0.00	0.00
TRINITY_DN1148040_c0_g1	0.00	0.00	0.00	0.00	0.00	0.00	0.00	0.00	0.00	0.00
TRINITY_DN1148043_c0_g1	0.00	0.00	0.00	0.00	0.00	0.00	0.00	0.00	6.08	0.00
TRINITY_DN1148044_c0_g1	0.00	0.00	0.00	0.00	0.00	0.00	0.00	0.00	0.00	0.00
TRINITY_DN1148048_c0_g1	0.00	0.00	1.37	1.68	0.00	0.00	1.26	0.00	1.32	0.00
TRINITY_DN1148049_c0_g1	0.00	0.00	0.00	0.00	0.00	19.25	0.00	0.00	0.00	0.00
TRINITY_DN114804_c0_g1	0.00	0.00	32.73	0.00	0.00	0.00	0.00	0.00	44.58	0.00
TRINITY_DN1148050_c0_g1	0.00	0.00	0.00	0.00	0.00	0.00	0.00	0.00	0.00	0.00
TRINITY_DN1148051_c0_g1	0.00	0.00	0.00	0.00	0.00	0.00	0.00	0.00	0.00	0.00
TRINITY_DN1148053_c0_g1	0.00	0.00	21.46	3.33	2.76	8.19	0.00	0.00	7.03	0.00
TRINITY_DN1148054_c0_g1	0.00	0.00	0.00	0.00	0.00	0.00	0.00	0.00	7.42	0.00
TRINITY_DN1148055_c0_g1	0.00	0.00	0.00	0.00	0.00	0.00	0.00	0.00	0.00	0.00
TRINITY_DN1148059_c0_g1	0.00	0.00	0.00	10.48	0.00	0.00	15.55	0.00	0.00	0.00
TRINITY_DN114805_c0_g1	0.00	0.00	0.00	0.00	0.00	0.00	12.16	24.54	0.00	0.00
TRINITY_DN114805_c0_g2	0.00	0.00	8.74	0.00	0.00	0.00	0.00	0.00	0.00	0.00
TRINITY_DN114805_c1_g1	0.00	0.00	0.00	0.00	15.87	0.00	0.00	14.02	29.43	0.00
TRINITY_DN114805_c2_g1	0.00	0.00	0.00	0.00	0.00	0.00	0.00	0.00	0.00	0.00
TRINITY_DN1148060_c0_g1	0.00	0.00	0.00	0.00	0.00	0.00	5.73	0.00	23.91	0.00
TRINITY_DN1148065_c0_g1	0.00	0.00	0.00	0.00	0.00	0.00	0.00	0.00	0.00	0.00
TRINITY_DN1148067_c0_g1	0.00	0.00	0.00	0.00	0.00	0.00	0.00	0.00	17.05	0.00
TRINITY_DN114806_c0_g1	0.00	0.00	0.00	0.00	0.00	0.00	0.00	0.00	15.83	0.00
TRINITY_DN114806_c1_g1	0.00	0.00	0.00	0.00	0.00	0.00	0.00	0.00	0.00	0.00
TRINITY_DN114806_c2_g1	0.00	0.00	0.00	2.41	0.00	11.96	0.00	0.00	0.00	0.00
TRINITY_DN114806_c5_g1	0.00	0.00	0.00	0.00	0.00	0.00	0.00	0.00	0.00	0.00
TRINITY_DN1148072_c0_g1	0.00	0.00	0.00	0.00	6.13	0.00	0.00	0.00	5.73	0.00
TRINITY_DN1148074_c0_g1	0.00	0.00	0.00	8.11	0.00	0.00	0.00	0.00	0.00	0.00
TRINITY_DN1148076_c0_g1	0.00	0.00	5.15	3.11	0.00	10.37	0.00	0.00	14.49	0.00
TRINITY_DN1148077_c0_g1	0.00	0.00	0.00	0.00	0.00	0.00	0.00	0.00	0.00	0.00
TRINITY_DN1148078_c0_g1	0.00	0.00	0.00	0.00	0.00	0.00	0.00	0.00	0.00	0.00
TRINITY_DN1148079_c0_g1	0.00	0.00	0.00	0.00	0.00	0.00	0.00	0.00	15.29	0.00
TRINITY_DN114807_c0_g1	0.00	0.00	0.00	12.91	0.00	0.00	0.00	0.00	0.00	0.00
TRINITY_DN114807_c1_g1	0.00	0.00	7.68	0.00	0.00	0.00	0.00	0.00	0.00	0.00
TRINITY_DN1148080_c0_g1	0.00	0.00	0.00	14.32	0.00	0.00	0.00	0.00	0.00	0.00
TRINITY_DN1148081_c0_g1	0.00	0.00	0.00	0.00	0.00	0.00	0.00	0.00	0.00	0.00
TRINITY_DN1148083_c0_g1	0.00	0.00	0.00	0.00	0.00	0.00	0.00	0.00	0.00	0.00
TRINITY_DN1148085_c0_g1	0.00	0.00	0.00	0.00	0.00	0.00	0.00	0.00	0.00	0.00
TRINITY_DN1148091_c0_g1	0.00	0.00	0.00	0.00	0.00	0.00	0.00	0.00	0.00	0.00
TRINITY_DN1148093_c0_g1	0.00	0.00	0.00	0.00	0.00	0.00	0.00	0.00	0.00	0.00
TRINITY_DN1148095_c0_g1	0.00	0.00	0.00	0.00	0.00	0.00	0.00	0.00	0.00	0.00
TRINITY_DN1148097_c0_g1	0.00	0.00	0.00	0.00	16.47	0.00	0.00	0.00	0.00	0.00
TRINITY_DN114809_c0_g1	0.00	11.07	0.00	0.00	0.00	0.00	0.00	0.00	0.00	0.00
TRINITY_DN114809_c0_g2	0.00	0.00	0.00	0.00	0.00	0.00	0.00	0.00	0.00	0.00
TRINITY_DN114809_c1_g1	0.00	0.00	0.00	0.00	0.00	0.00	0.00	0.00	0.00	0.00
TRINITY_DN11480_c0_g1	0.00	0.00	0.00	0.00	0.00	0.00	0.00	0.00	0.00	0.00
TRINITY_DN11480_c0_g2	0.00	0.00	8.06	4.81	0.00	0.00	0.00	0.00	7.53	0.00
TRINITY_DN11480_c1_g1	0.00	9.35	0.00	0.00	0.00	0.00	0.00	0.00	29.10	0.00
TRINITY_DN11480_c1_g2	0.00	0.00	0.00	0.00	0.00	0.00	0.00	0.00	5.93	0.00
TRINITY_DN11480_c1_g4	0.00	0.00	0.00	0.00	0.00	0.00	0.00	0.00	17.16	0.00
TRINITY_DN11480_c1_g5	0.00	0.00	8.18	4.88	8.24	0.00	0.00	7.21	0.00	0.00
TRINITY_DN1148100_c0_g1	0.00	0.00	0.00	0.00	0.00	0.00	0.00	0.00	0.00	0.00
TRINITY_DN1148101_c0_g1	0.00	0.00	0.00	0.00	8.16	0.00	0.00	0.00	0.00	0.00
TRINITY_DN1148102_c0_g1	0.00	0.00	0.00	19.42	0.00	0.00	0.00	0.00	0.00	0.00
TRINITY_DN1148103_c0_g1	0.00	0.00	0.00	6.71	5.57	0.00	0.00	0.00	0.00	0.00
TRINITY_DN1148104_c0_g1	0.00	0.00	0.00	0.00	10.93	0.00	0.00	0.00	0.00	0.00
TRINITY_DN1148105_c0_g1	0.00	0.00	0.00	0.00	0.00	0.00	0.00	0.00	13.25	0.00
TRINITY_DN1148106_c0_g1	0.00	0.00	0.00	0.00	10.37	0.00	0.00	0.00	9.64	0.00
TRINITY_DN1148107_c0_g1	0.00	0.00	0.00	0.00	0.00	0.00	0.00	0.00	9.20	0.00
TRINITY_DN114810_c0_g1	0.00	0.00	23.83	0.00	0.00	0.00	0.00	0.00	0.00	0.00
TRINITY_DN114810_c0_g2	0.00	0.00	87.75	39.86	47.35	0.00	23.13	17.96	61.41	0.00
TRINITY_DN114810_c2_g1	0.00	0.00	0.00	0.00	0.00	0.00	0.00	0.00	0.00	0.00
TRINITY_DN1148115_c0_g1	0.00	0.00	0.00	0.00	0.00	0.00	0.00	0.00	0.00	0.00
TRINITY_DN1148116_c0_g1	0.00	0.00	0.00	0.00	0.00	0.00	0.00	0.00	0.00	0.00
TRINITY_DN1148119_c0_g1	0.00	0.00	0.00	0.00	0.00	0.00	0.00	0.00	0.00	0.00
TRINITY_DN114811_c0_g1	0.00	0.00	0.00	0.00	0.00	0.00	0.00	0.00	14.01	0.00
TRINITY_DN1148120_c0_g1	0.00	0.00	0.00	6.07	10.31	0.00	0.00	0.00	9.57	0.00
TRINITY_DN1148122_c0_g1	0.00	0.00	0.00	0.00	0.00	0.00	0.00	0.00	0.00	0.00
TRINITY_DN1148123_c0_g1	0.00	0.00	0.00	0.00	0.00	0.00	0.00	0.00	9.76	0.00
TRINITY_DN1148124_c0_g1	0.00	0.00	0.00	0.00	0.00	0.00	0.00	0.00	0.00	0.00
TRINITY_DN1148126_c0_g1	0.00	0.00	0.00	0.00	0.00	0.00	0.00	0.00	24.36	0.00
TRINITY_DN1148128_c0_g1	0.00	0.00	0.00	0.00	0.00	0.00	0.00	0.00	0.00	0.00
TRINITY_DN1148129_c0_g1	0.00	0.00	0.00	0.00	0.00	4.66	0.00	0.00	4.34	0.00
TRINITY_DN114812_c0_g1	0.00	0.00	0.00	0.00	0.00	0.00	0.00	0.00	0.00	0.00
TRINITY_DN1148131_c0_g1	0.00	0.00	0.00	0.00	8.68	0.00	0.00	0.00	0.00	0.00
TRINITY_DN1148133_c0_g1	0.00	0.00	0.00	0.00	0.00	0.00	0.00	0.00	41.23	0.00
TRINITY_DN1148137_c0_g1	0.00	0.00	0.00	0.00	0.00	0.00	0.00	0.00	0.00	0.00
TRINITY_DN1148138_c0_g1	0.00	0.00	0.00	0.00	0.00	0.00	0.00	0.00	0.00	0.00
TRINITY_DN114813_c0_g1	0.00	0.00	0.00	0.00	0.00	0.00	0.00	0.00	0.00	0.00
TRINITY_DN114813_c0_g2	0.00	4.98	21.58	0.00	0.00	0.00	0.00	0.00	7.54	0.00
TRINITY_DN114813_c1_g1	0.00	0.00	0.00	3.80	15.16	0.00	0.00	0.00	0.00	1.87
TRINITY_DN1148140_c0_g1	0.00	7.82	0.00	0.00	0.00	0.00	0.00	0.00	0.00	0.00
TRINITY_DN1148141_c0_g1	0.00	0.00	0.00	0.00	0.00	0.00	0.00	0.00	23.83	0.00
TRINITY_DN1148142_c0_g1	0.00	0.00	0.00	0.00	0.00	0.00	0.00	0.00	0.00	0.00
TRINITY_DN1148143_c0_g1	0.00	0.00	6.03	0.00	0.00	0.00	0.00	0.00	11.28	0.00
TRINITY_DN1148144_c0_g1	0.00	0.00	0.00	5.89	0.00	0.00	0.00	0.00	0.00	0.00
TRINITY_DN1148146_c0_g1	0.00	0.00	0.00	7.91	0.00	0.00	0.00	0.00	12.44	0.00
TRINITY_DN114814_c0_g1	0.00	0.00	0.00	0.00	0.00	0.00	0.00	0.00	0.00	0.00
TRINITY_DN114814_c0_g2	0.00	0.00	20.11	0.00	0.00	0.00	0.00	5.90	6.27	0.00
TRINITY_DN114814_c1_g1	0.00	0.00	0.00	0.00	7.06	42.80	0.00	0.00	0.00	0.00
TRINITY_DN1148150_c0_g1	0.00	12.80	0.00	0.00	0.00	0.00	0.00	0.00	3.65	0.00
TRINITY_DN1148156_c0_g1	0.00	0.00	0.00	0.00	0.00	0.00	5.62	0.00	29.27	0.00
TRINITY_DN1148157_c0_g1	0.00	0.00	0.00	0.00	12.91	0.00	0.00	0.00	0.00	0.00
TRINITY_DN1148158_c0_g1	0.00	0.00	0.00	0.00	6.68	0.00	0.00	0.00	0.00	0.00
TRINITY_DN1148159_c0_g1	0.00	0.00	0.00	0.00	0.00	0.00	0.00	0.00	0.00	0.00
TRINITY_DN114815_c0_g1	1.03	1.97	8.83	28.57	49.08	45.14	11.18	8.25	26.74	0.00
TRINITY_DN114815_c0_g2	0.00	0.00	0.00	0.00	0.00	0.00	0.00	0.00	0.00	0.00
TRINITY_DN114815_c1_g1	0.00	0.00	13.71	1.20	6.00	0.00	0.00	0.00	1.88	0.00
TRINITY_DN114815_c2_g1	0.00	0.00	2.16	5.30	13.22	0.00	0.00	0.00	14.51	0.00
TRINITY_DN114815_c3_g1	0.00	0.00	0.00	0.00	11.89	0.00	0.00	2.64	5.58	0.00
TRINITY_DN114815_c3_g2	0.00	0.00	0.00	0.00	0.00	0.00	0.00	0.00	3.94	0.00
TRINITY_DN114815_c5_g1	0.00	11.86	0.00	0.00	0.00	0.00	0.00	0.00	6.74	0.00
TRINITY_DN114815_c6_g1	0.00	0.00	0.00	0.00	0.00	0.00	0.00	0.00	0.00	0.00
TRINITY_DN1148161_c0_g1	0.00	0.00	0.00	46.17	0.00	0.00	0.00	0.00	14.59	0.00
TRINITY_DN1148162_c0_g1	0.00	0.00	0.00	2.85	4.73	0.00	0.00	0.00	4.42	0.00
TRINITY_DN1148163_c0_g1	0.00	0.00	0.00	0.00	0.00	0.00	0.00	15.27	0.00	0.00
TRINITY_DN1148165_c0_g1	0.00	0.00	0.00	0.00	0.00	0.00	0.00	0.00	0.00	0.00
TRINITY_DN1148166_c0_g1	0.00	0.00	0.00	0.00	0.00	0.00	0.00	0.00	0.00	0.00
TRINITY_DN1148168_c0_g1	0.00	0.00	0.00	0.00	0.00	0.00	0.00	0.00	10.98	0.00
TRINITY_DN1148170_c0_g1	0.00	0.00	0.00	0.00	0.00	6.05	0.00	0.00	0.00	0.00
TRINITY_DN1148176_c0_g1	0.00	0.00	0.00	0.00	0.00	0.00	0.00	0.00	14.37	0.00
TRINITY_DN1148177_c0_g1	0.00	0.00	0.00	0.00	0.00	0.00	0.00	0.00	0.00	0.00
TRINITY_DN1148179_c0_g1	0.00	4.41	10.70	3.23	5.36	0.00	0.00	0.00	0.00	0.00
TRINITY_DN114817_c0_g1	0.00	0.00	0.00	0.00	0.00	0.00	0.00	0.00	27.42	0.00
TRINITY_DN1148180_c0_g1	0.00	0.00	0.00	0.00	0.00	0.00	0.00	0.00	0.00	0.00
TRINITY_DN1148181_c0_g1	0.00	0.00	0.00	0.00	0.00	0.00	0.00	0.00	0.00	0.00
TRINITY_DN1148182_c0_g1	0.00	46.51	44.84	46.97	148.09	34.05	30.07	30.01	148.06	9.94
TRINITY_DN1148183_c0_g1	0.00	0.00	0.00	0.00	0.00	0.00	0.00	0.00	0.00	0.00
TRINITY_DN1148185_c0_g1	0.00	0.00	0.00	0.00	0.00	0.00	0.00	0.00	11.91	0.00
TRINITY_DN1148186_c0_g1	0.00	0.00	0.00	0.00	0.00	0.00	0.00	0.00	0.00	0.00
TRINITY_DN1148188_c0_g1	0.00	0.00	0.00	0.00	0.00	0.00	0.00	0.00	0.00	0.00
TRINITY_DN1148189_c0_g1	0.00	0.00	0.00	9.83	0.00	0.00	0.00	0.00	0.00	0.00
TRINITY_DN114818_c0_g1	3.50	12.13	12.36	10.24	22.30	25.55	0.00	0.00	9.95	0.00
TRINITY_DN114818_c0_g2	0.00	0.00	0.00	0.00	8.08	0.00	0.00	0.00	0.00	0.00
TRINITY_DN114818_c2_g1	0.00	0.00	0.92	0.00	0.00	19.85	0.00	0.00	0.00	0.00
TRINITY_DN1148190_c0_g1	0.00	0.00	0.00	10.67	18.24	36.13	0.00	16.13	33.70	0.00
TRINITY_DN1148193_c0_g1	0.00	0.00	21.15	7.69	21.32	17.70	0.00	0.00	10.00	0.00
TRINITY_DN1148195_c0_g1	0.00	0.00	0.00	0.00	0.00	0.00	0.00	0.00	0.00	0.00
TRINITY_DN1148196_c0_g1	0.00	0.00	0.00	0.00	0.00	0.00	0.00	0.00	6.38	0.00
TRINITY_DN1148197_c0_g1	0.00	0.00	0.00	0.00	0.00	0.00	0.00	0.00	0.00	0.00
TRINITY_DN1148198_c0_g1	0.00	0.00	0.00	0.00	32.47	0.00	0.00	0.00	0.00	0.00
TRINITY_DN114819_c1_g1	0.00	0.00	0.00	0.00	0.00	0.00	0.00	0.00	0.00	0.00
TRINITY_DN11481_c0_g1	3.06	0.00	0.00	0.00	4.60	0.00	0.00	0.00	13.77	0.00
TRINITY_DN11481_c0_g2	0.00	0.00	0.00	0.00	0.00	0.00	0.00	0.00	0.00	0.00
TRINITY_DN11481_c0_g4	0.00	0.00	0.00	0.00	0.00	0.00	0.00	0.00	0.00	0.00
TRINITY_DN11481_c0_g5	0.00	0.00	0.00	0.00	0.00	0.00	0.00	0.00	0.00	0.00
TRINITY_DN1148202_c0_g1	0.00	7.15	8.65	0.00	0.00	0.00	0.00	0.00	0.00	0.00
TRINITY_DN1148203_c0_g1	0.00	0.00	0.00	4.81	0.00	0.00	0.00	14.19	0.00	0.00
TRINITY_DN1148205_c0_g1	0.00	0.00	0.00	0.00	0.00	0.00	0.00	0.00	0.00	0.00
TRINITY_DN1148206_c0_g1	0.00	0.00	0.00	0.00	0.00	0.00	0.00	8.68	18.40	0.00
TRINITY_DN1148207_c0_g1	0.00	0.00	0.00	0.00	13.90	0.00	0.00	0.00	0.00	0.00
TRINITY_DN1148209_c0_g1	0.00	14.24	25.91	26.16	69.48	4.34	19.54	7.66	93.36	3.84
TRINITY_DN114820_c0_g1	0.00	0.00	3.03	4.69	15.88	0.00	0.00	0.00	10.35	0.00
TRINITY_DN114820_c0_g2	0.00	1.77	11.96	4.52	4.54	10.70	0.00	3.91	2.05	0.00
TRINITY_DN114820_c0_g3	0.00	0.00	0.00	2.23	0.00	0.00	0.00	0.00	0.00	0.00
TRINITY_DN114820_c0_g4	0.00	0.00	0.00	0.00	1.89	0.00	0.00	0.00	1.78	0.00
TRINITY_DN114820_c1_g1	0.00	0.00	0.00	0.00	0.00	0.00	0.00	0.00	0.00	0.00
TRINITY_DN114820_c3_g1	0.00	0.00	0.00	0.00	0.00	0.00	0.00	0.00	0.00	0.00
TRINITY_DN114820_c5_g1	0.00	14.87	0.00	0.00	0.00	0.00	0.00	0.00	5.64	0.00
TRINITY_DN1148210_c0_g1	0.00	0.00	0.00	0.00	0.00	0.00	0.00	6.02	0.00	0.00
TRINITY_DN1148211_c0_g1	0.00	0.00	0.00	2.06	6.83	3.40	0.00	0.00	14.71	0.00
TRINITY_DN1148212_c0_g1	0.00	0.00	0.00	0.00	15.75	0.00	0.00	0.00	0.00	0.00
TRINITY_DN1148215_c0_g1	0.00	0.00	0.00	0.00	0.00	0.00	0.00	0.00	0.00	0.00
TRINITY_DN1148216_c0_g1	0.00	0.00	0.00	0.00	0.00	0.00	0.00	0.00	0.00	0.00
TRINITY_DN1148217_c0_g1	0.00	0.00	0.00	0.00	0.00	9.45	0.00	8.26	0.00	0.00
TRINITY_DN1148218_c0_g1	0.00	0.00	0.00	0.00	0.00	0.00	0.00	0.00	0.00	0.00
TRINITY_DN1148219_c0_g1	1.83	0.00	4.29	0.00	2.18	0.00	0.00	1.96	4.52	0.00
TRINITY_DN114821_c1_g1	0.00	0.00	0.00	0.00	0.00	0.00	0.00	0.00	0.00	0.00
TRINITY_DN1148220_c0_g1	0.00	0.00	0.00	9.97	0.00	0.00	0.00	0.00	0.00	0.00
TRINITY_DN1148221_c0_g1	0.00	0.00	0.00	0.00	0.00	18.36	0.00	0.00	0.00	16.03
TRINITY_DN1148222_c0_g1	0.00	0.00	0.00	0.00	34.39	0.00	0.00	0.00	0.00	0.00
TRINITY_DN1148227_c0_g1	0.00	0.00	0.00	0.00	0.00	0.00	0.00	0.00	5.10	0.00
TRINITY_DN1148229_c0_g1	0.00	0.00	0.00	0.00	0.00	0.00	0.00	0.00	0.00	0.00
TRINITY_DN114822_c0_g1	0.00	0.00	0.00	0.00	0.00	0.00	0.00	0.00	0.00	0.00
TRINITY_DN1148231_c0_g1	0.00	0.00	0.00	0.00	9.23	0.00	4.16	4.07	4.32	0.00
TRINITY_DN1148233_c0_g1	0.00	0.00	0.00	0.00	0.00	0.00	0.00	0.00	13.02	0.00
TRINITY_DN1148235_c0_g1	0.00	0.00	0.00	0.00	0.00	0.00	0.00	0.00	0.00	0.00
TRINITY_DN1148236_c0_g1	0.00	0.00	0.00	0.00	0.00	0.00	0.00	0.00	0.00	0.00
TRINITY_DN1148237_c0_g1	0.00	6.13	0.00	0.00	0.00	0.00	0.00	0.00	0.00	0.00
TRINITY_DN114823_c0_g2	0.00	0.00	0.00	0.00	0.00	0.00	0.00	0.00	0.00	0.00
TRINITY_DN114823_c1_g1	0.00	0.00	0.00	0.00	0.00	0.00	0.00	0.00	14.26	0.00
TRINITY_DN1148240_c0_g1	0.00	0.00	0.00	0.00	20.69	0.00	0.00	0.00	0.00	0.00
TRINITY_DN1148241_c0_g1	0.00	0.00	0.00	12.37	4.11	8.20	0.00	0.00	0.00	0.00
TRINITY_DN1148243_c0_g1	0.00	0.00	0.00	0.00	0.00	0.00	0.00	0.00	16.64	0.00
TRINITY_DN1148244_c0_g1	0.00	0.00	0.00	0.00	0.00	0.00	0.00	0.00	0.00	0.00
TRINITY_DN1148245_c0_g1	0.00	0.00	0.00	5.63	0.00	0.00	0.00	0.00	0.00	0.00
TRINITY_DN1148246_c0_g1	0.00	0.00	0.00	0.00	0.00	0.00	0.00	0.00	0.00	0.00
TRINITY_DN1148248_c0_g1	0.00	0.00	0.00	0.00	0.00	0.00	0.00	0.00	0.00	0.00
TRINITY_DN114824_c0_g1	0.00	0.00	8.39	3.09	0.00	10.07	0.00	0.00	9.26	0.00
TRINITY_DN114824_c1_g1	0.00	0.00	0.00	3.06	0.00	0.00	0.00	0.00	18.97	0.00
TRINITY_DN114824_c2_g1	0.00	0.00	0.00	0.00	17.93	0.00	0.00	0.00	33.11	0.00
TRINITY_DN1148250_c0_g1	0.00	0.00	0.00	0.00	0.00	0.00	0.00	0.00	0.00	0.00
TRINITY_DN1148251_c0_g1	0.00	0.00	0.00	0.00	0.00	0.00	0.00	0.00	0.00	0.00
TRINITY_DN1148253_c0_g1	0.00	0.00	0.00	0.00	0.00	0.00	0.00	0.00	0.00	0.00
TRINITY_DN1148254_c0_g1	0.00	0.00	0.00	0.00	0.00	0.00	0.00	0.00	12.54	0.00
TRINITY_DN1148255_c0_g1	0.00	0.00	0.00	0.00	0.00	0.00	0.00	0.00	19.75	0.00
TRINITY_DN1148258_c0_g1	0.00	0.00	15.87	0.00	0.00	0.00	14.16	0.00	0.00	0.00
TRINITY_DN1148259_c0_g1	0.00	0.00	0.00	0.00	0.00	0.00	0.00	0.00	0.00	0.00
TRINITY_DN114825_c0_g1	0.00	0.00	0.00	0.00	0.00	0.00	0.00	0.00	0.00	0.00
TRINITY_DN114825_c0_g2	0.00	0.00	0.00	0.00	0.00	0.00	0.00	0.00	0.00	0.00
TRINITY_DN114825_c1_g1	0.00	6.19	0.00	0.00	7.56	7.61	0.00	0.00	20.24	0.00
TRINITY_DN114825_c4_g1	0.00	0.00	0.00	0.00	0.00	0.00	0.00	0.00	11.91	0.00
TRINITY_DN114825_c5_g1	0.00	0.00	0.00	0.00	0.00	0.00	0.00	0.00	0.00	0.00
TRINITY_DN1148260_c0_g1	0.00	0.00	0.00	0.00	5.96	0.00	0.00	0.00	0.00	0.00
TRINITY_DN1148261_c0_g1	0.00	0.00	5.04	0.00	0.00	0.00	0.00	0.00	4.73	0.00
TRINITY_DN1148262_c0_g1	0.00	0.00	0.00	19.87	22.50	0.00	0.00	0.00	20.88	0.00
TRINITY_DN1148267_c0_g1	0.00	0.00	0.00	0.00	0.00	0.00	0.00	15.70	0.00	0.00
TRINITY_DN1148269_c0_g1	0.00	0.00	0.00	0.00	0.00	0.00	0.00	0.00	0.00	0.00
TRINITY_DN114826_c0_g1	0.00	0.00	0.00	4.99	0.00	15.24	0.00	0.00	36.34	0.00
TRINITY_DN114826_c1_g1	0.00	0.00	0.00	23.74	0.00	0.00	0.00	0.00	0.00	0.00
TRINITY_DN114826_c2_g1	0.00	0.00	38.12	0.00	9.65	0.00	0.00	0.00	26.96	0.00
TRINITY_DN1148272_c0_g1	0.00	0.00	0.00	0.00	0.00	0.00	0.00	0.00	0.00	0.00
TRINITY_DN1148273_c0_g1	0.00	0.00	0.00	0.00	0.00	0.00	0.00	0.00	0.00	0.00
TRINITY_DN1148274_c0_g1	0.00	0.00	0.00	0.00	0.00	0.00	0.00	0.00	0.00	0.00
TRINITY_DN1148277_c0_g1	0.00	0.00	0.00	0.00	0.00	0.00	0.00	0.00	0.00	14.71
TRINITY_DN1148278_c0_g1	0.00	0.00	0.00	0.00	0.00	0.00	0.00	0.00	0.00	0.00
TRINITY_DN1148279_c0_g1	0.00	0.00	0.00	0.00	0.00	0.00	0.00	0.00	0.00	0.00
TRINITY_DN114827_c0_g1	0.00	0.00	0.00	0.00	0.00	0.00	0.00	0.00	0.00	0.00
TRINITY_DN114827_c2_g1	0.00	0.00	0.00	0.00	0.00	0.00	0.00	0.00	0.00	0.00
TRINITY_DN114827_c4_g1	0.00	0.00	0.00	0.00	0.00	0.00	0.00	0.00	8.71	0.00
TRINITY_DN114827_c5_g1	0.00	0.00	0.00	0.00	0.00	0.00	0.00	0.00	0.00	0.00
TRINITY_DN1148280_c0_g1	0.00	0.00	0.00	0.00	0.00	10.87	0.00	0.00	0.00	0.00
TRINITY_DN1148281_c0_g1	0.00	0.00	0.00	0.00	22.63	11.28	0.00	0.00	0.00	0.00
TRINITY_DN1148283_c0_g1	0.00	0.00	0.00	0.00	0.00	0.00	0.00	0.00	0.00	0.00
TRINITY_DN1148284_c0_g1	0.00	0.00	0.00	0.00	0.00	0.00	0.00	0.00	0.00	0.00
TRINITY_DN1148285_c0_g1	2.97	0.00	3.53	15.07	7.12	17.75	0.00	3.16	16.71	0.00
TRINITY_DN1148288_c0_g1	0.00	0.00	0.00	0.00	0.00	0.00	0.00	0.00	6.51	0.00
TRINITY_DN1148291_c0_g1	0.00	0.00	31.50	0.00	0.00	0.00	0.00	0.00	29.89	0.00
TRINITY_DN1148292_c0_g1	0.00	0.00	0.00	0.00	0.00	0.00	0.00	0.00	5.26	0.00
TRINITY_DN1148296_c1_g1	0.00	18.39	0.00	4.47	0.00	0.00	0.00	0.00	6.97	0.00
TRINITY_DN114829_c0_g1	0.00	0.00	0.00	0.00	0.00	0.00	0.00	0.00	0.00	0.00
TRINITY_DN114829_c1_g1	0.00	0.00	9.22	0.00	0.00	0.00	0.00	0.00	0.00	0.00
TRINITY_DN114829_c1_g2	0.00	0.00	0.00	0.00	46.12	0.00	0.00	0.00	42.82	0.00
TRINITY_DN114829_c6_g1	0.00	0.00	0.00	0.00	0.00	13.93	0.00	0.00	13.02	0.00
TRINITY_DN114829_c7_g1	0.00	0.00	0.00	0.00	0.00	0.00	16.60	0.00	0.00	0.00
TRINITY_DN114829_c8_g1	0.00	0.00	0.00	0.00	0.00	0.00	0.00	0.00	0.00	0.00
TRINITY_DN114829_c9_g1	0.00	0.00	0.00	0.00	0.00	0.00	0.00	0.00	0.00	0.00
TRINITY_DN11482_c0_g1	0.00	0.00	59.83	11.12	0.00	0.00	0.00	0.00	0.00	0.00
TRINITY_DN11482_c0_g2	0.00	0.00	0.00	0.00	0.00	0.00	0.00	16.13	0.00	0.00
TRINITY_DN11482_c1_g1	0.00	0.00	2.64	4.84	0.00	0.00	0.00	0.00	0.00	0.00
TRINITY_DN11482_c1_g2	0.00	0.00	0.00	0.00	0.00	0.00	0.00	0.00	55.25	0.00
TRINITY_DN11482_c1_g3	0.00	0.00	0.00	0.00	0.00	0.00	0.00	0.00	0.00	0.00
TRINITY_DN11482_c2_g1	0.00	0.00	0.00	0.00	0.00	12.28	0.00	0.00	0.00	0.00
TRINITY_DN11482_c2_g2	0.00	0.00	0.00	0.00	0.00	0.00	0.00	0.00	13.39	0.00
TRINITY_DN1148300_c0_g1	0.00	4.32	0.00	0.00	2.65	2.61	0.00	0.00	7.46	0.00
TRINITY_DN1148303_c0_g1	0.00	0.00	0.00	0.00	2.10	0.00	0.00	0.00	0.00	0.00
TRINITY_DN1148304_c0_g1	0.00	0.00	0.00	0.00	9.02	0.00	0.00	0.00	18.59	7.92
TRINITY_DN1148306_c0_g1	0.00	0.00	11.84	0.00	0.00	0.00	0.00	0.00	0.00	0.00
TRINITY_DN1148309_c0_g1	0.00	0.00	0.00	0.00	0.00	0.00	0.00	0.00	14.71	0.00
TRINITY_DN114830_c0_g1	0.00	10.84	0.00	6.11	20.74	0.00	9.15	9.11	31.23	0.00
TRINITY_DN114830_c1_g2	0.00	0.00	0.00	0.00	0.00	0.00	0.00	0.00	18.42	0.00
TRINITY_DN1148310_c0_g1	0.00	0.00	21.07	0.00	0.00	0.00	0.00	0.00	0.00	0.00
TRINITY_DN1148311_c0_g1	0.00	0.00	0.00	0.00	0.00	0.00	0.00	0.00	9.73	0.00
TRINITY_DN1148313_c0_g1	0.00	0.00	0.00	0.00	0.00	0.00	0.00	0.00	16.12	0.00
TRINITY_DN1148315_c0_g1	0.00	0.00	0.00	0.00	0.00	0.00	0.00	0.00	0.00	0.00
TRINITY_DN1148316_c0_g1	0.00	5.96	0.00	2.93	0.00	0.00	2.19	0.00	2.29	0.00
TRINITY_DN1148318_c0_g1	0.00	0.00	0.00	0.00	29.08	0.00	0.00	0.00	13.50	25.26
TRINITY_DN1148319_c0_g1	0.00	0.00	0.00	0.00	0.00	0.00	0.00	0.00	0.00	0.00
TRINITY_DN114831_c1_g1	0.00	0.00	0.00	0.00	0.00	0.00	0.00	0.00	10.88	0.00
TRINITY_DN114831_c2_g1	0.00	0.00	0.00	0.00	0.00	0.00	0.00	0.00	0.00	0.00
TRINITY_DN114831_c4_g1	0.00	0.00	0.00	0.00	0.00	0.00	0.00	0.00	0.00	0.00
TRINITY_DN114831_c5_g1	0.00	0.00	0.00	0.00	0.00	0.00	0.00	0.00	0.00	0.00
TRINITY_DN1148320_c0_g1	0.00	0.00	0.00	0.00	0.00	0.00	0.00	0.00	18.33	0.00
TRINITY_DN1148321_c0_g1	0.00	1.98	0.00	1.46	0.00	0.00	4.36	0.00	4.56	0.00
TRINITY_DN1148326_c0_g1	0.00	0.00	0.00	5.23	17.65	0.00	0.00	0.00	8.21	0.00
TRINITY_DN1148327_c0_g1	0.00	0.00	0.00	0.00	0.00	0.00	0.00	0.00	0.00	0.00
TRINITY_DN1148328_c0_g1	0.00	0.00	0.00	0.00	26.48	0.00	0.00	0.00	16.41	0.00
TRINITY_DN114832_c0_g1	0.00	0.00	7.96	0.00	4.01	0.00	0.00	0.00	0.00	0.00
TRINITY_DN114832_c0_g2	0.00	0.00	0.00	0.00	0.00	0.00	0.00	0.00	0.00	0.00
TRINITY_DN114832_c0_g3	0.00	0.00	17.22	0.00	0.00	0.00	0.00	0.00	0.00	0.00
TRINITY_DN114832_c0_g5	0.00	19.43	58.58	70.25	274.06	47.43	31.51	0.00	364.75	20.81
TRINITY_DN114832_c0_g6	0.00	0.00	4.48	0.00	0.00	0.00	0.00	0.00	0.00	0.00
TRINITY_DN114832_c0_g7	0.00	0.00	0.00	2.75	0.00	0.00	0.00	0.00	0.00	0.00
TRINITY_DN1148331_c0_g1	0.00	0.00	18.74	0.00	0.00	0.00	0.00	0.00	0.00	0.00
TRINITY_DN1148337_c0_g1	0.00	0.00	0.00	0.00	0.00	0.00	0.00	0.00	0.00	0.00
TRINITY_DN114833_c1_g1	0.00	0.00	0.00	3.58	8.89	0.00	0.00	5.28	0.00	0.00
TRINITY_DN1148340_c0_g1	0.00	0.00	0.00	0.00	11.53	0.00	0.00	0.00	0.00	0.00
TRINITY_DN1148341_c0_g1	0.00	0.00	0.00	0.00	0.00	0.00	0.00	0.00	0.00	0.00
TRINITY_DN1148342_c0_g1	0.00	0.00	0.00	0.00	0.00	0.00	0.00	0.00	17.50	0.00
TRINITY_DN1148343_c0_g1	0.00	0.00	0.00	0.00	0.00	0.00	0.00	0.00	0.00	0.00
TRINITY_DN1148347_c0_g1	0.00	0.00	0.00	0.00	0.00	0.00	0.00	0.00	0.00	0.00
TRINITY_DN1148349_c0_g1	0.00	0.00	0.00	0.00	0.00	0.00	0.00	0.00	0.00	0.00
TRINITY_DN114834_c0_g1	0.00	0.00	0.00	0.00	1.86	0.00	0.00	0.00	3.49	1.65
TRINITY_DN114834_c0_g3	0.00	0.00	0.00	0.00	0.00	0.00	0.00	0.00	0.00	0.00
TRINITY_DN1148350_c0_g1	0.00	11.37	18.38	5.56	41.56	13.87	4.16	0.00	0.00	0.00
TRINITY_DN1148353_c0_g1	0.00	0.00	14.62	17.65	0.00	0.00	0.00	0.00	41.74	0.00
TRINITY_DN1148355_c0_g1	0.00	0.00	0.00	0.00	0.00	0.00	0.00	0.00	0.00	0.00
TRINITY_DN1148357_c0_g1	0.00	0.00	0.00	0.00	0.00	0.00	0.00	0.00	0.00	0.00
TRINITY_DN1148359_c0_g1	0.00	0.00	0.00	0.00	19.24	0.00	0.00	0.00	0.00	0.00
TRINITY_DN114835_c0_g1	0.00	30.79	0.00	18.26	0.00	0.00	0.00	0.00	14.47	0.00
TRINITY_DN114835_c0_g2	0.00	4.09	0.00	15.01	0.00	0.00	4.48	0.00	45.48	0.00
TRINITY_DN114835_c0_g3	0.00	0.00	0.00	0.00	0.00	0.00	0.00	0.00	38.77	0.00
TRINITY_DN114835_c0_g4	0.00	0.00	0.00	0.00	12.24	0.00	0.00	0.00	14.02	0.00
TRINITY_DN114835_c2_g1	0.00	0.00	0.00	0.00	0.00	0.00	0.00	0.00	0.00	0.00
TRINITY_DN114835_c3_g1	0.00	0.00	0.00	0.00	0.00	0.00	0.00	0.00	0.00	0.00
TRINITY_DN114835_c4_g2	0.00	0.00	0.00	3.53	0.00	5.91	5.26	10.32	43.82	0.00
TRINITY_DN114835_c7_g1	0.00	0.00	0.00	0.00	0.00	0.00	0.00	0.00	22.86	0.00
TRINITY_DN114835_c8_g1	0.00	0.00	0.00	0.00	0.00	0.00	15.97	0.00	0.00	0.00
TRINITY_DN1148360_c0_g1	0.00	0.00	3.77	0.00	5.77	0.00	0.00	0.00	9.05	0.00
TRINITY_DN1148361_c0_g1	0.00	0.00	0.00	3.27	0.00	0.00	0.00	0.00	0.00	0.00
TRINITY_DN1148362_c0_g1	0.00	0.00	0.00	0.00	0.00	0.00	0.00	0.00	0.00	0.00
TRINITY_DN1148363_c0_g1	0.00	0.00	0.00	0.00	0.00	0.00	0.00	0.00	12.28	0.00
TRINITY_DN1148366_c0_g1	0.00	0.00	0.00	7.94	6.63	0.00	0.00	0.00	0.00	0.00
TRINITY_DN1148370_c0_g1	0.00	0.00	0.00	0.00	0.00	0.00	0.00	0.00	7.28	0.00
TRINITY_DN1148371_c0_g1	0.00	0.00	0.00	5.76	9.77	0.00	0.00	0.00	0.00	0.00
TRINITY_DN1148373_c0_g1	0.00	5.51	9.99	8.12	3.36	6.69	3.03	0.00	18.94	0.00
TRINITY_DN1148375_c0_g1	0.00	0.00	0.00	0.00	0.00	0.00	0.00	0.00	0.00	0.00
TRINITY_DN1148376_c0_g1	0.00	0.00	10.51	0.00	0.00	0.00	0.00	0.00	0.00	0.00
TRINITY_DN1148377_c0_g1	0.00	0.00	0.00	0.00	5.25	0.00	0.00	0.00	0.00	0.00
TRINITY_DN1148378_c0_g1	0.00	0.00	0.00	21.53	0.00	0.00	0.00	0.00	17.01	0.00
TRINITY_DN1148379_c0_g1	0.00	0.00	0.00	0.00	0.00	0.00	0.00	0.00	25.73	0.00
TRINITY_DN114837_c0_g1	0.00	0.00	0.00	10.41	0.00	8.81	0.00	11.12	11.81	0.00
TRINITY_DN114837_c0_g2	0.00	0.00	0.00	0.00	0.00	0.00	1.92	0.00	0.00	0.00
TRINITY_DN114837_c0_g3	0.00	0.00	0.00	0.00	0.00	0.00	0.00	0.00	12.28	0.00
TRINITY_DN114837_c0_g6	0.00	0.00	0.00	3.68	3.05	0.00	12.45	0.00	9.36	0.00
TRINITY_DN114837_c1_g1	0.00	0.00	0.00	0.00	0.00	0.00	0.00	0.00	0.00	0.00
TRINITY_DN114837_c2_g1	0.00	0.00	6.19	0.00	2.10	0.00	0.00	0.00	9.90	1.87
TRINITY_DN114837_c3_g1	0.00	0.00	0.00	0.00	0.00	0.00	0.00	0.00	0.00	0.00
TRINITY_DN114837_c8_g1	0.00	1.98	21.48	8.76	2.42	4.78	4.36	0.00	15.96	2.16
TRINITY_DN114837_c8_g2	0.00	0.00	0.00	0.00	0.00	0.00	0.00	0.00	0.00	0.00
TRINITY_DN1148383_c0_g1	0.00	0.00	0.00	0.00	0.00	0.00	0.00	0.00	0.00	0.00
TRINITY_DN1148384_c0_g1	0.00	0.00	0.00	0.00	0.00	0.00	0.00	0.00	0.00	0.00
TRINITY_DN1148385_c0_g1	0.00	0.00	0.00	0.00	0.00	0.00	0.00	0.00	0.00	0.00
TRINITY_DN1148386_c0_g1	0.00	0.00	0.00	0.00	0.00	0.00	0.00	0.00	0.00	0.00
TRINITY_DN1148387_c0_g1	0.00	0.00	0.00	0.00	0.00	0.00	0.00	0.00	0.00	0.00
TRINITY_DN1148388_c0_g1	0.00	0.00	0.00	0.00	0.00	0.00	0.00	0.00	15.60	0.00
TRINITY_DN114838_c0_g1	0.00	0.00	0.00	0.00	0.00	0.00	0.00	0.00	0.00	0.00
TRINITY_DN1148391_c0_g1	0.00	0.00	0.00	0.00	0.00	0.00	0.00	0.00	0.00	0.00
TRINITY_DN1148396_c0_g1	0.00	0.00	0.00	0.00	0.00	0.00	0.00	0.00	4.85	0.00
TRINITY_DN1148397_c0_g1	0.00	0.00	0.00	27.96	0.00	0.00	0.00	0.00	0.00	0.00
TRINITY_DN1148398_c0_g1	0.00	0.00	0.00	0.00	0.00	0.00	0.00	0.00	0.00	0.00
TRINITY_DN1148399_c0_g1	0.00	0.00	0.00	0.00	0.00	18.36	0.00	0.00	17.16	0.00
TRINITY_DN114839_c0_g1	0.00	0.00	0.00	0.00	20.00	0.00	0.00	0.00	6.97	6.61
TRINITY_DN114839_c1_g1	0.00	4.09	0.00	0.00	21.30	0.00	0.00	0.00	4.66	0.00
TRINITY_DN11483_c0_g1	0.00	0.00	13.00	0.00	0.00	0.00	0.00	0.00	12.36	0.00
TRINITY_DN11483_c0_g2	0.00	0.00	50.89	0.00	0.00	24.81	0.00	0.00	23.92	0.00
TRINITY_DN1148401_c0_g1	1.21	0.00	9.75	2.57	0.00	0.00	0.00	0.00	5.39	0.00
TRINITY_DN1148403_c0_g1	0.00	0.00	0.00	0.00	0.00	0.00	0.00	0.00	0.00	0.00
TRINITY_DN1148405_c0_g1	0.00	0.00	9.53	0.00	0.00	0.00	0.00	0.00	0.00	0.00
TRINITY_DN1148406_c0_g1	0.00	0.00	16.12	0.00	0.00	0.00	0.00	0.00	0.00	0.00
TRINITY_DN1148407_c0_g1	0.00	0.00	0.00	0.00	0.00	0.00	4.95	0.00	0.00	0.00
TRINITY_DN1148409_c0_g1	0.00	0.00	0.00	0.00	0.00	0.00	0.00	0.00	0.00	0.00
TRINITY_DN114840_c1_g1	0.00	13.00	0.00	0.00	0.00	0.00	13.95	0.00	0.00	0.00
TRINITY_DN1148411_c0_g1	0.00	10.60	0.00	0.00	0.00	0.00	0.00	0.00	0.00	0.00
TRINITY_DN1148413_c0_g1	0.00	0.00	0.00	0.00	0.00	0.00	0.00	0.00	0.00	0.00
TRINITY_DN1148415_c0_g1	0.00	0.00	0.00	0.00	4.08	0.00	0.17	0.00	0.00	0.00
TRINITY_DN114841_c0_g1	0.00	0.00	0.00	0.00	0.00	0.00	0.00	0.00	0.00	0.00
TRINITY_DN1148420_c0_g1	0.00	0.00	0.00	0.00	0.00	0.00	0.00	0.00	20.15	0.00
TRINITY_DN1148422_c0_g1	0.00	24.54	0.00	0.00	10.01	0.00	0.00	0.00	0.00	0.00
TRINITY_DN1148423_c0_g1	0.00	0.00	0.00	4.40	0.00	0.00	0.00	0.00	0.00	0.00
TRINITY_DN1148424_c0_g1	0.00	0.00	0.00	0.00	0.00	0.00	0.00	0.00	0.00	0.00
TRINITY_DN1148425_c0_g1	0.00	0.00	0.00	0.00	97.13	0.00	0.00	0.00	0.00	0.00
TRINITY_DN114842_c0_g1	0.00	20.12	1.88	10.78	11.46	0.00	11.83	1.73	54.78	0.00
TRINITY_DN1148431_c0_g1	0.00	0.00	0.00	0.00	0.00	0.00	0.00	0.00	0.00	0.00
TRINITY_DN1148432_c0_g1	0.00	0.00	0.00	0.00	0.00	0.00	0.00	0.00	0.00	0.00
TRINITY_DN1148433_c0_g1	0.00	0.00	0.00	0.00	0.00	0.00	0.00	0.00	0.00	0.00
TRINITY_DN1148434_c0_g1	0.00	0.00	0.00	3.84	6.40	0.00	0.00	5.63	23.91	0.00
TRINITY_DN1148436_c0_g1	0.00	0.00	0.00	5.18	0.00	0.00	0.00	0.00	8.12	0.00
TRINITY_DN1148437_c0_g1	0.00	0.00	0.00	0.00	0.00	0.00	0.00	11.23	0.00	0.00
TRINITY_DN1148438_c0_g1	0.00	0.00	2.16	0.00	2.20	0.00	0.00	0.00	4.15	0.00
TRINITY_DN114843_c0_g1	0.00	0.00	0.00	0.00	17.93	0.00	0.00	0.00	33.11	0.00
TRINITY_DN114843_c0_g2	0.00	0.00	0.00	0.00	0.00	76.40	0.00	0.00	0.00	0.00
TRINITY_DN114843_c0_g4	0.00	0.00	0.00	9.62	0.00	0.00	0.00	14.48	0.00	0.00
TRINITY_DN114843_c1_g1	0.00	0.00	12.00	0.00	0.00	0.00	0.00	0.00	34.04	0.00
TRINITY_DN114843_c2_g1	0.00	0.00	0.00	0.00	0.00	0.00	0.00	0.00	0.00	0.00
TRINITY_DN114843_c3_g1	0.00	0.00	0.00	0.00	0.00	9.04	0.00	0.00	0.00	0.00
TRINITY_DN1148441_c0_g1	0.00	0.00	0.00	0.00	0.00	0.00	0.00	0.00	0.00	0.00
TRINITY_DN1148444_c0_g1	0.00	0.00	0.00	0.00	0.00	0.00	0.00	0.00	0.00	0.00
TRINITY_DN1148447_c0_g1	0.00	0.00	0.00	0.00	0.00	0.00	0.00	0.00	9.64	0.00
TRINITY_DN1148449_c0_g1	0.00	1.35	1.62	0.00	1.66	1.62	0.00	0.00	1.56	0.00
TRINITY_DN114844_c0_g2	0.00	22.28	0.00	0.00	0.00	0.00	0.00	0.00	7.10	0.00
TRINITY_DN1148450_c0_g1	0.00	0.00	0.00	1.60	6.65	5.25	0.00	0.00	2.50	0.00
TRINITY_DN1148451_c0_g1	0.00	0.00	0.00	0.00	0.00	0.00	0.00	0.00	19.25	0.00
TRINITY_DN1148452_c0_g1	0.00	0.00	0.00	2.98	0.00	0.00	0.00	0.00	0.00	0.00
TRINITY_DN1148454_c0_g1	0.00	0.00	36.98	0.00	0.00	0.00	0.00	16.93	0.00	0.00
TRINITY_DN1148455_c0_g1	0.00	0.00	0.00	0.00	11.53	0.00	0.00	0.00	0.00	0.00
TRINITY_DN1148456_c0_g1	0.00	0.00	0.00	10.07	0.00	0.00	0.00	0.00	0.00	0.00
TRINITY_DN1148458_c0_g1	0.00	0.00	0.00	0.00	0.00	5.09	0.00	0.00	0.00	0.00
TRINITY_DN1148459_c0_g1	0.00	0.00	0.00	9.53	0.00	0.00	0.00	0.00	0.00	0.00
TRINITY_DN1148460_c0_g1	0.00	0.00	0.00	0.00	0.00	0.00	0.00	0.00	0.00	0.00
TRINITY_DN1148462_c0_g1	0.00	0.00	0.00	0.00	0.00	0.00	0.00	0.00	0.00	0.00
TRINITY_DN1148463_c0_g1	0.00	0.00	0.00	9.32	0.00	0.00	0.00	0.00	29.43	0.00
TRINITY_DN1148465_c0_g1	0.00	0.00	0.00	0.00	0.00	8.81	0.00	0.00	8.16	0.00
TRINITY_DN1148467_c0_g1	0.00	0.00	0.00	0.00	0.00	0.00	0.00	0.00	13.22	0.00
TRINITY_DN1148468_c0_g1	0.00	0.00	0.00	0.00	0.00	0.00	0.00	0.00	0.00	0.00
TRINITY_DN1148469_c0_g1	0.00	0.00	0.00	0.00	0.00	0.00	0.00	10.00	0.00	0.00
TRINITY_DN114846_c0_g1	0.00	0.00	0.00	0.00	0.00	0.00	0.00	0.00	0.00	0.00
TRINITY_DN114846_c2_g2	0.00	0.00	0.00	21.53	0.00	0.00	0.00	0.00	0.00	0.00
TRINITY_DN114846_c3_g1	0.00	0.00	0.00	0.00	0.00	0.00	0.00	0.00	0.00	0.00
TRINITY_DN114846_c4_g1	0.00	0.00	0.00	0.00	0.00	0.00	0.00	0.00	0.00	0.00
TRINITY_DN114846_c5_g1	0.00	0.00	0.00	0.00	0.00	0.00	0.00	0.00	0.00	0.00
TRINITY_DN114846_c6_g1	0.00	0.00	0.00	0.00	0.00	0.00	0.00	0.00	0.00	0.00
TRINITY_DN1148473_c0_g1	0.00	2.75	0.00	0.00	3.35	0.00	0.00	0.00	0.00	0.00
TRINITY_DN1148477_c0_g1	0.00	0.00	0.00	0.00	0.00	0.00	0.00	0.00	0.00	0.00
TRINITY_DN1148478_c0_g1	0.00	0.00	0.00	0.00	0.00	0.00	0.00	0.00	0.00	0.00
TRINITY_DN1148479_c0_g1	0.00	0.00	0.00	0.00	0.00	0.00	0.00	0.00	18.36	0.00
TRINITY_DN1148481_c0_g1	0.00	0.00	0.00	0.00	0.00	0.00	0.00	0.00	0.00	0.00
TRINITY_DN1148482_c0_g1	0.00	0.00	0.00	0.00	0.00	0.00	0.00	0.00	0.00	0.00
TRINITY_DN1148484_c0_g1	0.00	9.24	0.00	0.00	0.00	0.00	0.00	0.00	10.51	0.00
TRINITY_DN1148486_c0_g1	0.00	0.00	4.61	0.00	4.69	0.00	0.00	0.00	4.41	0.00
TRINITY_DN1148487_c0_g1	0.00	0.00	0.00	0.00	18.87	0.00	0.00	0.00	17.63	5.59
TRINITY_DN1148488_c0_g1	0.00	0.00	0.00	8.01	0.00	0.00	0.00	0.00	0.00	0.00
TRINITY_DN1148489_c0_g1	0.00	0.00	0.00	0.00	0.00	36.37	0.00	0.00	17.01	0.00
TRINITY_DN114848_c0_g1	0.00	0.00	9.36	1.43	0.00	0.00	0.00	2.13	13.43	0.00
TRINITY_DN114848_c1_g1	0.00	0.00	0.00	0.00	16.31	0.00	0.00	0.00	0.00	0.00
TRINITY_DN114848_c2_g1	0.00	0.00	0.00	0.00	11.92	0.00	0.00	0.00	0.00	0.00
TRINITY_DN114848_c3_g1	0.00	0.00	0.00	0.00	0.00	0.00	0.00	0.00	0.00	0.00
TRINITY_DN114848_c4_g1	0.00	0.00	0.00	0.00	0.00	0.00	0.00	0.00	0.00	0.00
TRINITY_DN114848_c5_g1	0.00	0.00	0.00	0.00	0.00	0.00	0.00	0.00	0.00	0.00
TRINITY_DN114848_c6_g1	0.00	0.00	0.00	11.54	0.00	0.00	0.00	0.00	12.04	0.00
TRINITY_DN114848_c7_g1	0.00	0.00	0.00	0.00	0.00	0.00	0.00	0.00	0.00	0.00
TRINITY_DN114848_c8_g1	0.00	0.00	0.00	0.00	0.00	0.00	0.00	0.00	0.00	0.00
TRINITY_DN1148492_c0_g1	0.00	0.00	0.00	0.00	0.00	0.00	0.00	0.00	0.00	0.00
TRINITY_DN1148496_c0_g1	0.00	13.88	0.00	0.00	0.00	0.00	0.00	0.00	31.67	0.00
TRINITY_DN1148497_c0_g1	0.00	0.00	0.00	0.00	3.97	0.00	0.00	0.00	0.00	0.00
TRINITY_DN1148499_c0_g1	0.00	0.00	0.00	0.00	0.00	12.10	0.00	0.00	0.00	0.00
TRINITY_DN114849_c0_g1	0.00	0.00	0.00	0.00	0.00	0.00	0.00	0.00	0.00	0.00
TRINITY_DN114849_c2_g1	0.00	0.00	0.00	0.00	0.00	0.00	0.00	0.00	18.70	0.00
TRINITY_DN11484_c0_g1	0.00	0.00	0.00	0.00	0.00	0.00	0.00	0.00	18.51	0.00
TRINITY_DN11484_c11_g1	0.00	0.00	0.00	0.00	0.00	0.00	0.00	0.00	16.27	0.00
TRINITY_DN11484_c13_g1	0.00	0.00	0.00	5.45	9.22	0.00	0.00	0.00	31.25	0.00
TRINITY_DN11484_c15_g1	5.93	19.96	0.00	14.87	0.00	6.43	24.99	25.87	144.85	0.00
TRINITY_DN11484_c16_g1	0.00	0.00	0.00	0.00	5.47	5.41	0.00	0.00	4.07	0.00
TRINITY_DN11484_c1_g2	0.00	0.00	0.00	0.00	28.01	0.00	0.00	0.00	0.00	0.00
TRINITY_DN11484_c2_g1	0.00	0.00	0.00	0.00	0.00	0.00	0.00	0.00	0.00	0.00
TRINITY_DN11484_c3_g1	3.37	33.48	73.66	41.41	89.78	27.16	6.29	22.67	163.75	10.35
TRINITY_DN11484_c6_g1	0.00	0.00	0.00	8.99	48.64	0.00	26.97	3.64	0.00	0.00
TRINITY_DN11484_c7_g1	0.00	14.62	0.00	10.59	0.00	0.00	0.00	0.00	35.17	0.00
TRINITY_DN11484_c8_g1	0.00	0.00	0.00	0.00	0.00	0.00	0.00	0.00	0.00	0.00
TRINITY_DN1148501_c0_g1	0.00	0.00	0.00	0.00	9.27	0.00	0.00	0.00	0.00	0.00
TRINITY_DN1148504_c0_g1	0.00	0.00	7.57	0.00	0.00	0.00	0.00	0.00	0.00	0.00
TRINITY_DN1148506_c0_g1	0.00	1.85	4.55	0.00	2.27	0.00	0.00	0.00	2.13	0.00
TRINITY_DN1148507_c0_g1	0.00	20.37	0.00	0.00	0.00	0.00	10.99	0.00	0.00	0.00
TRINITY_DN1148508_c0_g1	0.00	0.00	0.00	0.00	0.00	0.00	0.00	0.00	0.00	0.00
TRINITY_DN1148509_c0_g1	0.00	0.00	0.00	0.00	0.00	0.00	0.00	0.00	0.00	0.00
TRINITY_DN114850_c0_g1	0.00	0.00	0.00	0.00	0.00	0.00	8.91	4.35	0.00	0.00
TRINITY_DN114850_c0_g2	0.00	0.00	0.00	0.00	0.00	0.00	0.00	0.00	0.00	0.00
TRINITY_DN114850_c1_g1	0.00	0.00	13.67	0.00	0.00	0.00	0.00	0.00	0.00	0.00
TRINITY_DN1148511_c0_g1	0.00	0.00	0.00	0.00	0.00	0.00	0.00	0.00	0.00	0.00
TRINITY_DN1148514_c0_g1	0.00	0.00	11.55	0.00	0.00	0.00	0.00	0.00	0.00	0.00
TRINITY_DN1148517_c0_g1	0.00	0.00	0.00	0.00	0.00	0.00	0.00	0.00	0.00	0.00
TRINITY_DN1148519_c0_g1	0.00	0.00	0.00	0.00	0.00	0.00	0.00	0.00	0.00	0.00
TRINITY_DN114851_c0_g1	0.00	0.00	0.00	11.33	42.75	0.00	0.00	11.95	0.00	0.00
TRINITY_DN114851_c0_g2	0.00	35.38	33.07	54.00	57.03	52.48	17.48	8.02	157.53	5.77
TRINITY_DN114851_c0_g3	0.00	0.00	20.30	0.00	0.00	0.00	0.00	0.00	0.00	0.00
TRINITY_DN114851_c2_g1	0.00	0.00	0.00	0.00	0.00	0.00	0.00	0.00	0.00	0.00
TRINITY_DN114851_c5_g1	0.00	0.00	0.00	7.82	0.00	0.00	0.00	0.00	15.19	5.74
TRINITY_DN1148520_c0_g1	0.00	94.54	121.05	109.28	157.37	79.31	38.09	95.97	571.90	32.27
TRINITY_DN1148524_c0_g1	0.00	5.90	0.00	0.00	21.60	0.00	0.00	6.30	33.56	0.00
TRINITY_DN1148525_c0_g1	0.00	0.00	0.00	0.00	0.00	0.00	4.58	0.00	0.00	0.20
TRINITY_DN1148526_c0_g1	0.00	0.00	0.00	0.00	0.00	0.00	0.00	0.00	0.00	10.14
TRINITY_DN1148527_c0_g1	0.00	0.00	0.00	0.00	0.00	0.00	0.00	0.00	0.00	0.00
TRINITY_DN1148528_c0_g1	0.00	0.00	0.00	0.00	0.00	0.00	0.00	0.00	10.01	0.00
TRINITY_DN114852_c0_g1	0.00	6.50	0.00	9.44	71.57	0.00	0.00	0.00	14.77	0.00
TRINITY_DN114852_c1_g1	0.00	0.00	0.00	0.00	0.00	0.00	0.00	0.00	0.00	0.00
TRINITY_DN114852_c1_g2	0.00	0.00	0.00	0.00	0.00	0.00	0.00	0.00	0.00	0.00
TRINITY_DN114852_c3_g1	0.00	0.00	0.00	0.00	0.00	0.00	0.00	0.00	0.00	0.00
TRINITY_DN114852_c5_g1	0.00	0.00	19.26	0.00	17.19	6.48	0.00	0.00	6.01	0.00
TRINITY_DN114852_c6_g1	0.00	0.00	0.00	0.00	0.00	0.00	0.00	0.00	0.00	0.00
TRINITY_DN1148530_c0_g1	0.00	0.00	0.00	0.00	0.00	0.00	0.00	0.00	12.36	0.00
TRINITY_DN1148531_c0_g1	0.00	5.43	4.37	0.00	4.44	2.19	0.00	0.00	0.00	0.00
TRINITY_DN1148532_c0_g1	0.00	0.00	0.00	5.48	18.50	0.00	0.00	0.00	25.89	0.00
TRINITY_DN1148533_c0_g1	0.00	0.00	0.00	0.00	0.00	0.00	0.00	0.00	0.00	0.00
TRINITY_DN1148534_c0_g1	0.00	0.00	0.00	0.00	0.00	0.00	0.00	0.00	17.01	0.00
TRINITY_DN1148535_c0_g1	0.00	0.00	0.00	0.00	0.00	3.88	0.00	0.00	0.00	0.00
TRINITY_DN1148538_c0_g1	0.00	0.00	0.00	0.00	12.52	0.00	0.00	0.00	0.00	0.00
TRINITY_DN1148539_c0_g1	0.00	7.35	0.00	0.00	0.00	0.00	0.00	7.85	0.00	0.00
TRINITY_DN1148541_c0_g1	0.00	0.00	0.00	0.00	0.00	0.00	0.00	0.00	0.00	0.00
TRINITY_DN1148542_c0_g1	0.00	0.00	5.02	3.03	0.00	0.00	0.00	0.00	9.42	0.00
TRINITY_DN1148543_c0_g1	17.40	0.00	0.00	0.00	0.00	0.00	0.00	0.00	18.33	0.00
TRINITY_DN1148544_c0_g1	0.00	0.00	0.00	0.00	0.00	0.00	0.00	0.00	0.00	0.00
TRINITY_DN1148547_c0_g1	0.00	4.00	3.53	0.00	7.12	3.55	0.00	0.00	6.69	0.00
TRINITY_DN1148548_c0_g1	0.00	8.52	0.00	0.00	0.00	5.20	0.00	0.00	0.00	0.00
TRINITY_DN114854_c0_g1	0.00	0.00	24.14	0.00	0.00	0.00	0.00	0.00	11.43	0.00
TRINITY_DN1148553_c0_g1	0.00	0.00	0.00	0.00	0.00	0.00	0.00	0.00	0.00	0.00
TRINITY_DN1148554_c0_g1	0.00	0.00	0.00	1.62	10.79	2.66	0.00	2.41	2.53	0.00
TRINITY_DN1148555_c0_g1	0.00	0.00	0.00	0.00	0.00	0.00	0.00	0.00	0.00	0.00
TRINITY_DN1148557_c0_g1	0.00	6.55	3.97	4.82	0.00	0.00	0.00	0.00	0.00	0.00
TRINITY_DN1148558_c0_g1	0.00	0.00	0.00	2.81	0.00	0.00	4.20	0.00	2.22	0.00
TRINITY_DN114855_c0_g1	0.00	0.00	0.00	7.16	0.00	0.00	0.00	0.00	0.00	0.00
TRINITY_DN1148560_c0_g1	0.00	0.00	0.00	0.00	0.00	0.00	0.00	3.78	0.00	0.00
TRINITY_DN1148562_c0_g1	0.00	0.00	0.00	20.14	0.00	0.00	0.00	0.00	0.00	0.00
TRINITY_DN1148563_c0_g1	0.00	0.00	0.00	0.00	0.00	0.00	0.00	0.00	48.81	0.00
TRINITY_DN1148565_c0_g1	0.00	0.00	0.00	0.00	0.00	0.00	0.00	0.00	0.00	0.00
TRINITY_DN1148566_c0_g1	0.00	0.00	0.00	0.00	28.83	0.00	0.00	0.00	26.77	0.00
TRINITY_DN1148568_c0_g1	0.00	0.00	5.17	0.00	0.00	0.00	0.00	4.56	0.00	0.00
TRINITY_DN1148570_c0_g1	9.26	0.00	0.00	0.00	0.00	11.15	0.00	0.00	0.00	0.00
TRINITY_DN1148571_c0_g1	0.00	0.00	0.00	0.00	0.00	0.00	0.00	0.00	0.00	0.00
TRINITY_DN1148572_c0_g1	0.00	0.00	0.00	0.00	0.00	0.00	0.00	0.00	13.25	0.00
TRINITY_DN1148573_c0_g1	0.00	0.00	34.29	0.00	0.00	0.00	0.00	0.00	0.00	0.00
TRINITY_DN1148575_c0_g1	0.00	0.00	12.16	7.31	0.00	0.00	0.00	0.00	0.00	0.00
TRINITY_DN1148576_c0_g1	0.00	0.00	0.00	0.00	13.24	0.00	0.00	0.00	0.00	0.00
TRINITY_DN1148578_c0_g1	0.00	0.00	10.60	12.67	0.00	0.00	0.00	0.00	0.00	0.00
TRINITY_DN114857_c0_g1	0.00	0.00	0.00	0.00	21.40	0.00	0.00	0.00	0.00	0.00
TRINITY_DN114857_c1_g1	0.00	0.00	28.82	0.00	0.00	0.00	0.00	0.00	0.00	0.00
TRINITY_DN1148581_c0_g1	0.00	0.00	0.00	0.00	0.00	0.00	0.00	0.00	0.00	0.00
TRINITY_DN1148582_c0_g1	0.00	0.00	0.00	0.00	0.00	0.00	0.00	0.00	0.00	0.00
TRINITY_DN1148583_c0_g1	0.00	0.00	0.00	0.00	59.14	0.00	0.00	0.00	0.00	0.00
TRINITY_DN1148585_c0_g1	0.00	0.00	0.00	0.00	0.00	0.00	0.00	0.00	0.00	0.00
TRINITY_DN1148587_c0_g1	0.00	0.00	20.91	2.53	4.21	0.00	0.00	0.00	0.00	0.00
TRINITY_DN1148588_c0_g1	0.00	0.00	0.00	0.00	0.00	0.00	0.00	0.00	0.00	0.00
TRINITY_DN1148589_c0_g1	0.00	0.00	0.00	0.00	0.00	0.00	0.00	0.00	0.00	0.00
TRINITY_DN114858_c0_g2	0.00	0.00	0.00	0.00	0.00	0.00	0.00	0.00	0.00	0.00
TRINITY_DN114858_c1_g1	0.00	0.00	15.51	0.00	7.79	0.00	0.00	0.00	0.00	0.00
TRINITY_DN114858_c1_g2	0.00	0.00	10.87	0.00	10.96	0.00	0.00	0.00	0.00	0.00
TRINITY_DN114858_c2_g1	0.00	0.00	0.00	0.00	0.00	16.55	0.00	0.00	0.00	0.00
TRINITY_DN114858_c4_g1	0.00	5.47	27.95	9.09	21.87	8.23	1.51	3.04	14.27	4.51
TRINITY_DN114858_c8_g1	0.00	0.00	0.00	0.00	0.00	0.00	0.00	0.00	5.59	0.00
TRINITY_DN1148590_c0_g1	0.00	0.00	15.60	0.00	16.01	0.00	0.00	0.00	0.00	0.00
TRINITY_DN1148592_c0_g1	0.00	0.00	0.00	15.70	0.00	0.00	0.00	0.00	24.73	0.00
TRINITY_DN1148593_c0_g1	0.00	0.00	17.97	0.00	0.00	0.00	0.00	0.00	0.00	0.00
TRINITY_DN1148594_c0_g1	0.00	0.00	0.00	0.00	0.00	0.00	0.00	0.00	22.26	0.00
TRINITY_DN1148595_c0_g1	0.00	0.00	0.00	0.00	0.00	0.00	0.00	0.00	13.01	0.00
TRINITY_DN1148597_c0_g1	0.00	0.00	11.07	3.34	5.56	0.00	0.00	0.00	0.00	0.00
TRINITY_DN1148598_c0_g1	0.00	0.00	0.00	26.38	0.00	0.00	0.00	0.00	60.29	0.00
TRINITY_DN1148599_c0_g1	0.00	0.00	0.00	0.00	0.00	0.00	0.00	0.00	0.00	0.00
TRINITY_DN114859_c2_g1	0.00	0.00	0.00	5.25	0.00	0.00	0.00	0.00	0.00	0.00
TRINITY_DN114859_c3_g1	0.00	0.00	11.85	0.00	1.73	0.00	0.00	1.56	11.41	0.00
TRINITY_DN11485_c0_g1	0.00	0.00	0.00	0.00	0.00	0.00	0.00	0.00	49.78	0.00
TRINITY_DN11485_c0_g2	0.00	5.76	7.02	4.36	0.00	28.40	0.00	18.46	19.67	0.00
TRINITY_DN11485_c0_g3	0.00	0.00	0.00	0.00	0.00	0.00	0.00	0.00	0.00	0.00
TRINITY_DN11485_c0_g4	0.00	0.00	0.00	0.00	0.00	0.00	0.00	28.68	68.50	0.00
TRINITY_DN11485_c0_g6	0.00	0.00	0.00	0.00	0.00	0.00	0.00	0.00	0.00	0.00
TRINITY_DN11485_c2_g1	0.00	0.00	0.00	0.00	0.00	0.00	0.00	0.00	0.00	0.00
TRINITY_DN1148600_c0_g1	0.00	0.00	0.00	0.00	0.00	0.00	0.00	0.00	12.00	0.00
TRINITY_DN1148602_c0_g1	0.00	0.00	0.00	0.00	0.00	0.00	0.00	0.00	0.00	0.00
TRINITY_DN1148603_c0_g1	0.00	0.00	0.00	20.49	0.00	0.00	0.00	0.00	10.76	0.00
TRINITY_DN1148604_c0_g1	0.00	0.00	0.00	0.00	0.00	0.00	0.00	0.00	0.00	0.00
TRINITY_DN1148608_c0_g1	0.00	0.00	0.00	0.00	0.00	0.00	0.00	0.00	0.00	0.00
TRINITY_DN1148609_c0_g1	0.00	0.00	0.00	6.58	11.18	0.00	0.00	0.00	0.00	0.00
TRINITY_DN1148610_c0_g1	0.00	0.00	16.97	0.00	0.00	0.00	0.00	0.00	23.85	0.00
TRINITY_DN1148612_c0_g1	0.00	0.00	0.00	0.00	0.00	0.00	0.00	0.00	0.00	0.00
TRINITY_DN1148613_c0_g1	0.00	0.00	0.00	0.00	0.00	0.00	0.00	0.00	0.00	0.00
TRINITY_DN1148615_c0_g1	0.00	0.00	0.00	0.00	0.00	0.00	0.00	0.00	19.89	0.00
TRINITY_DN1148618_c0_g1	0.00	0.00	2.93	0.00	7.71	0.00	0.00	0.00	0.00	0.00
TRINITY_DN114861_c0_g1	0.00	5.59	17.97	2.55	11.43	2.08	0.00	6.15	26.33	0.00
TRINITY_DN114861_c0_g2	0.00	0.00	0.00	0.00	0.00	0.00	0.00	0.00	9.25	0.00
TRINITY_DN114861_c1_g1	0.00	0.00	0.00	0.00	0.00	0.00	0.00	17.10	0.00	0.00
TRINITY_DN1148620_c0_g1	0.00	0.00	0.00	6.91	0.00	0.00	3.43	0.00	0.00	0.00
TRINITY_DN1148623_c0_g1	0.00	0.00	7.91	0.00	39.76	0.00	0.00	0.00	14.77	0.00
TRINITY_DN1148625_c0_g1	0.00	0.00	0.00	0.00	0.00	0.00	0.00	0.00	0.00	0.00
TRINITY_DN1148626_c0_g1	0.00	0.00	0.00	0.00	10.97	0.00	0.00	0.00	0.00	0.00
TRINITY_DN1148627_c0_g1	0.00	0.00	0.00	1.54	7.77	0.00	0.00	0.00	4.81	4.55
TRINITY_DN1148629_c0_g1	0.00	0.00	0.00	0.00	0.00	0.00	0.00	0.00	14.48	0.00
TRINITY_DN114862_c0_g1	0.00	0.00	0.00	0.00	37.82	0.00	0.00	0.00	11.67	0.00
TRINITY_DN114862_c1_g1	0.00	0.00	0.00	0.00	16.47	0.00	0.00	0.00	30.35	0.00
TRINITY_DN1148630_c0_g1	0.00	0.00	0.00	0.00	0.00	0.00	0.00	0.00	0.00	0.00
TRINITY_DN1148631_c0_g1	0.00	11.37	41.36	2.78	23.09	4.62	4.16	12.20	8.63	0.00
TRINITY_DN1148633_c0_g1	0.00	0.00	0.00	0.00	0.00	0.00	0.00	0.00	0.00	0.00
TRINITY_DN1148636_c0_g1	0.00	0.00	4.40	0.00	0.00	4.43	0.00	0.00	8.27	0.00
TRINITY_DN1148638_c0_g1	0.00	0.00	4.07	2.47	8.19	4.09	3.68	0.00	7.65	0.00
TRINITY_DN114863_c0_g1	0.00	0.00	0.00	0.00	0.00	0.00	0.00	0.00	0.00	0.00
TRINITY_DN114863_c1_g2	0.00	0.00	0.00	0.00	0.00	0.00	0.00	0.00	13.31	0.00
TRINITY_DN114863_c3_g1	0.00	0.00	0.00	0.00	16.57	8.31	0.00	0.00	0.00	0.00
TRINITY_DN114863_c4_g1	0.00	0.00	14.17	0.00	0.00	0.00	0.00	0.00	0.00	0.00
TRINITY_DN114863_c7_g1	0.00	8.81	0.00	0.00	0.00	0.00	0.00	0.00	0.00	0.00
TRINITY_DN114863_c8_g1	0.00	0.00	0.00	0.00	0.00	1.26	0.00	0.00	1.50	0.00
TRINITY_DN1148641_c0_g1	0.00	0.00	0.00	0.00	0.00	0.00	0.00	0.00	0.00	0.00
TRINITY_DN1148643_c0_g1	0.00	0.00	0.00	0.00	0.00	0.00	0.00	0.00	0.00	0.00
TRINITY_DN1148645_c0_g1	0.00	0.00	0.00	0.00	0.00	18.54	0.00	0.00	0.00	0.00
TRINITY_DN1148647_c0_g1	0.00	0.00	0.00	0.00	11.23	0.00	0.00	0.00	0.00	0.00
TRINITY_DN1148648_c0_g1	0.00	0.00	0.00	0.00	15.90	0.00	0.00	6.95	7.38	7.00
TRINITY_DN1148649_c0_g1	0.00	0.00	0.00	0.00	4.73	0.00	0.00	0.00	13.25	0.00
TRINITY_DN114864_c0_g1	0.00	0.00	0.00	0.00	14.78	0.00	0.00	0.00	0.00	0.00
TRINITY_DN1148650_c0_g1	0.00	0.00	0.00	0.00	0.00	0.00	0.00	0.00	17.50	0.00
TRINITY_DN1148652_c0_g1	0.00	0.00	0.00	0.00	0.00	0.00	0.00	0.00	0.00	0.00
TRINITY_DN1148653_c0_g1	0.00	0.00	0.00	0.00	0.00	0.00	0.00	0.00	0.00	0.00
TRINITY_DN1148654_c0_g1	0.00	0.00	6.03	0.00	0.00	0.00	0.00	0.00	0.00	0.00
TRINITY_DN1148655_c0_g1	0.00	0.00	0.00	0.00	0.00	0.00	0.00	0.00	4.92	0.00
TRINITY_DN114865_c0_g2	0.00	0.00	0.00	10.67	0.00	0.00	0.00	0.00	0.00	0.00
TRINITY_DN114865_c1_g1	0.00	0.00	13.19	0.00	0.00	0.00	0.00	0.00	12.54	0.00
TRINITY_DN114865_c3_g1	0.00	0.00	4.72	0.00	12.89	0.00	4.33	0.00	2.56	0.00
TRINITY_DN114865_c4_g1	0.00	0.00	0.00	0.00	0.00	0.00	0.00	0.00	0.00	0.00
TRINITY_DN114865_c5_g1	0.00	0.00	0.00	3.77	6.26	0.00	0.00	0.00	0.00	0.00
TRINITY_DN1148663_c0_g1	0.00	0.00	0.00	0.00	4.31	0.00	0.00	3.80	4.03	0.00
TRINITY_DN1148665_c0_g1	0.00	0.00	0.00	0.00	0.00	0.00	0.00	0.00	9.40	8.84
TRINITY_DN1148667_c0_g1	0.00	0.00	0.00	0.00	0.00	0.00	0.00	0.00	14.82	0.00
TRINITY_DN1148668_c0_g1	0.00	0.00	0.00	0.00	0.00	0.00	0.00	0.00	0.00	0.00
TRINITY_DN1148672_c0_g1	0.00	0.00	0.00	0.00	0.00	0.00	14.16	0.00	0.00	0.00
TRINITY_DN1148673_c0_g1	0.00	0.00	0.00	0.00	0.00	0.00	0.00	0.00	0.00	0.00
TRINITY_DN1148674_c0_g1	0.00	0.00	0.00	0.00	0.00	0.00	0.00	11.12	11.81	0.00
TRINITY_DN1148675_c0_g1	0.00	0.00	0.00	0.00	0.00	0.00	0.00	0.00	15.57	0.00
TRINITY_DN1148676_c0_g1	0.00	0.00	0.00	13.50	0.00	0.00	0.00	0.00	10.64	0.00
TRINITY_DN1148679_c0_g1	0.00	0.00	0.00	0.00	0.00	0.00	0.00	17.60	0.00	0.00
TRINITY_DN114867_c0_g1	0.00	0.00	0.00	9.90	0.00	0.00	0.00	0.00	0.00	0.00
TRINITY_DN114867_c1_g1	0.00	0.00	0.00	0.00	0.00	0.00	0.00	0.00	0.00	0.00
TRINITY_DN1148681_c0_g1	0.00	0.00	0.00	0.00	0.00	0.00	0.00	0.00	0.00	0.00
TRINITY_DN1148683_c0_g1	0.00	0.00	0.00	0.00	0.00	0.00	0.00	0.00	8.34	0.00
TRINITY_DN1148685_c0_g1	0.00	0.00	0.00	0.00	0.00	0.00	0.00	9.33	0.00	0.00
TRINITY_DN1148686_c0_g1	0.00	0.00	0.00	0.00	14.11	0.00	0.00	0.00	0.00	0.00
TRINITY_DN1148687_c0_g1	0.00	0.00	0.00	4.49	0.00	0.00	0.00	0.00	0.00	0.00
TRINITY_DN114868_c0_g1	0.00	0.00	0.00	2.87	9.52	2.34	2.14	0.00	10.60	0.00
TRINITY_DN114868_c0_g2	0.00	0.00	0.00	0.00	0.00	0.00	1.34	0.00	3.83	0.00
TRINITY_DN114868_c0_g3	0.00	0.00	7.76	4.63	7.79	0.00	0.00	0.00	19.31	0.00
TRINITY_DN1148690_c0_g1	0.00	0.00	0.00	0.00	0.00	0.00	0.00	0.00	0.00	0.00
TRINITY_DN1148691_c0_g1	0.00	0.00	3.87	0.00	0.00	0.00	0.00	3.45	0.00	0.00
TRINITY_DN1148692_c0_g1	0.00	0.00	0.00	0.00	0.00	0.00	0.00	0.00	0.00	0.00
TRINITY_DN1148693_c0_g1	0.00	0.00	0.00	8.02	0.00	0.00	0.00	0.00	25.25	0.00
TRINITY_DN1148694_c0_g1	0.00	0.00	0.00	0.00	0.00	0.00	0.00	0.00	0.00	0.00
TRINITY_DN1148695_c0_g1	0.00	40.73	48.66	980.76	16.78	0.00	14.48	0.00	15.44	14.46
TRINITY_DN1148698_c0_g1	0.00	0.00	0.00	0.00	7.90	7.76	0.00	0.00	0.00	0.00
TRINITY_DN114869_c0_g1	14.61	0.00	0.00	0.00	0.00	0.00	0.00	0.00	0.00	0.00
TRINITY_DN11486_c0_g1	12.43	60.25	189.17	63.74	361.48	152.09	31.75	46.33	203.56	13.04
TRINITY_DN11486_c0_g2	2.24	16.63	26.41	9.67	64.32	37.06	12.06	33.49	93.77	4.76
TRINITY_DN11486_c0_g3	3.33	46.08	66.27	70.95	122.59	48.55	14.71	30.03	206.89	10.57
TRINITY_DN11486_c0_g5	6.08	45.56	135.64	47.89	280.68	164.09	29.93	32.66	202.45	22.88
TRINITY_DN11486_c10_g1	0.00	0.00	0.00	0.00	0.00	0.00	0.00	0.00	0.00	0.00
TRINITY_DN11486_c12_g1	0.00	0.00	0.00	7.64	0.00	0.00	0.00	0.00	0.00	0.00
TRINITY_DN11486_c19_g1	0.00	0.00	0.00	0.00	0.00	0.00	0.00	0.00	15.15	0.00
TRINITY_DN11486_c22_g1	0.00	18.30	9.87	82.53	170.17	30.05	8.82	43.95	210.79	0.00
TRINITY_DN11486_c24_g1	0.00	0.00	0.00	0.00	0.00	0.00	0.00	0.00	0.00	0.00
TRINITY_DN11486_c2_g1	4.37	46.20	85.83	113.31	181.68	74.42	15.62	36.38	197.62	2.26
TRINITY_DN11486_c2_g2	1.62	37.47	91.44	75.71	218.29	46.00	22.15	36.19	240.26	9.37
TRINITY_DN11486_c2_g3	0.00	9.94	4.86	7.86	12.05	0.00	9.35	4.65	38.32	4.75
TRINITY_DN11486_c3_g1	0.00	4.79	18.75	16.79	75.47	10.95	5.02	5.04	81.75	4.98
TRINITY_DN11486_c9_g1	0.00	0.00	0.00	0.00	0.00	0.00	0.00	0.00	7.94	0.00
TRINITY_DN1148700_c0_g1	0.00	0.00	0.00	0.00	0.00	0.00	0.00	0.00	28.06	0.00
TRINITY_DN1148701_c0_g1	0.00	0.00	0.00	0.00	0.00	0.00	0.00	0.00	8.78	0.00
TRINITY_DN1148703_c0_g1	0.00	0.00	0.00	0.00	8.69	0.00	0.00	0.00	0.00	0.00
TRINITY_DN1148704_c0_g1	0.00	0.00	0.00	0.00	0.00	0.00	0.00	0.00	0.00	0.00
TRINITY_DN1148706_c0_g1	0.00	0.00	0.00	0.00	0.00	0.00	0.00	0.00	0.00	0.00
TRINITY_DN1148708_c0_g1	0.00	0.00	0.00	0.00	0.00	0.00	0.00	0.00	0.00	0.00
TRINITY_DN114870_c0_g1	0.00	0.00	0.00	0.00	0.00	0.00	0.00	0.00	18.17	0.00
TRINITY_DN1148711_c0_g1	0.00	0.00	0.00	0.00	0.00	0.00	0.00	0.00	10.92	0.00
TRINITY_DN1148713_c0_g1	0.00	0.00	0.00	0.00	0.00	0.00	0.00	0.00	0.00	0.00
TRINITY_DN1148714_c0_g1	0.00	0.00	17.20	0.00	6.65	0.00	0.00	5.84	0.00	0.00
TRINITY_DN1148715_c0_g1	0.00	0.00	0.00	0.00	14.54	0.00	0.00	0.00	0.00	0.00
TRINITY_DN1148716_c0_g1	0.00	0.00	11.72	0.00	0.00	0.00	0.00	0.00	0.00	0.00
TRINITY_DN1148718_c0_g1	0.00	0.00	11.82	0.00	0.00	0.00	0.00	0.00	0.00	0.00
TRINITY_DN114871_c0_g1	0.00	0.00	0.00	10.13	0.00	0.00	0.00	0.00	0.00	0.00
TRINITY_DN114871_c1_g3	0.00	0.00	0.00	0.00	0.00	0.00	0.00	0.00	0.00	0.00
TRINITY_DN114871_c2_g1	0.00	0.00	9.25	0.00	0.00	0.00	0.00	0.00	4.34	0.00
TRINITY_DN114871_c4_g1	0.00	0.00	0.00	0.00	0.00	0.00	0.00	0.00	0.00	0.00
TRINITY_DN1148723_c0_g1	0.00	0.00	0.00	0.00	15.13	0.00	0.00	0.00	0.00	0.00
TRINITY_DN1148724_c0_g1	0.00	0.00	7.60	0.00	0.00	0.00	0.00	0.00	0.00	0.00
TRINITY_DN1148725_c0_g1	0.00	0.00	0.00	0.00	0.00	0.00	0.00	0.00	0.00	0.00
TRINITY_DN1148726_c0_g1	0.00	0.00	0.00	0.00	0.00	0.00	0.00	0.00	0.00	0.00
TRINITY_DN1148728_c0_g1	0.00	0.00	0.00	0.00	0.00	0.00	0.00	0.00	0.00	0.00
TRINITY_DN1148729_c0_g1	0.00	6.31	0.00	0.00	2.58	5.09	0.00	0.00	2.42	0.00
TRINITY_DN1148730_c0_g1	0.00	8.47	0.00	12.22	0.00	0.00	0.00	0.00	0.00	0.00
TRINITY_DN1148732_c0_g1	0.00	0.00	0.00	8.54	0.00	0.00	0.00	0.00	26.99	0.00
TRINITY_DN1148733_c0_g1	0.00	6.95	0.00	5.04	0.00	17.06	0.00	0.00	7.91	0.00
TRINITY_DN1148735_c0_g1	0.00	0.00	0.00	0.00	0.00	3.70	0.00	0.00	0.00	0.00
TRINITY_DN1148736_c0_g1	0.00	0.00	0.00	5.22	7.95	0.00	0.00	9.20	14.77	0.00
TRINITY_DN1148737_c0_g1	0.00	0.00	6.08	0.00	0.00	12.25	0.00	0.00	0.00	0.00
TRINITY_DN1148738_c0_g1	17.25	299.50	1311.76	1030.62	1669.19	777.61	389.83	366.35	4323.23	186.04
TRINITY_DN1148739_c0_g1	0.00	0.00	0.00	0.00	0.00	0.00	0.00	0.00	7.53	0.00
TRINITY_DN114873_c0_g1	45.29	63.10	23.04	2511.86	30.85	7.76	6.85	13.51	39.22	34.05
TRINITY_DN114873_c1_g1	0.00	15.88	44.98	67.36	270.70	49.25	21.57	0.00	139.12	0.00
TRINITY_DN114873_c2_g1	0.00	0.00	18.49	0.00	0.00	18.89	0.00	0.00	35.32	0.00
TRINITY_DN114873_c4_g1	0.00	0.00	57.58	11.57	19.84	39.22	17.16	17.60	73.32	0.00
TRINITY_DN114873_c5_g1	0.00	0.00	0.00	11.57	19.84	0.00	0.00	17.60	24.48	0.00
TRINITY_DN1148741_c0_g1	0.00	0.00	0.00	0.00	0.00	0.00	0.00	0.00	17.81	0.00
TRINITY_DN1148743_c0_g1	0.00	0.00	0.00	0.00	0.00	11.81	0.00	0.00	12.27	0.00
TRINITY_DN1148744_c0_g1	0.00	0.00	0.00	0.00	2.35	0.00	0.00	0.00	0.00	0.00
TRINITY_DN1148745_c0_g1	0.00	0.00	0.00	0.00	0.00	0.00	0.00	0.00	7.83	0.00
TRINITY_DN1148746_c0_g1	0.00	3.46	0.00	0.00	10.67	0.00	0.00	0.00	4.42	0.00
TRINITY_DN1148747_c0_g1	0.00	0.00	0.00	0.00	0.00	0.00	0.00	0.00	0.00	0.00
TRINITY_DN1148748_c0_g1	0.00	0.00	0.00	0.00	0.00	0.00	0.00	7.52	0.00	0.00
TRINITY_DN1148749_c0_g1	0.00	0.00	0.00	3.06	0.00	0.00	0.00	0.00	0.00	0.00
TRINITY_DN114874_c0_g1	0.00	0.00	0.00	14.22	5.91	0.00	0.00	0.00	11.04	0.00
TRINITY_DN114874_c0_g2	0.00	0.00	0.00	0.00	0.00	0.00	0.00	7.17	22.43	0.00
TRINITY_DN114874_c0_g4	0.00	0.00	0.00	0.00	0.00	0.00	0.00	0.00	0.00	0.00
TRINITY_DN114874_c10_g1	0.00	0.00	0.00	0.00	0.00	0.00	0.00	0.00	0.00	0.00
TRINITY_DN114874_c1_g1	0.00	0.00	0.00	0.00	0.00	0.00	0.00	0.00	0.00	0.00
TRINITY_DN114874_c7_g1	0.00	0.00	0.00	5.48	0.00	0.00	0.00	0.00	0.00	8.15
TRINITY_DN114874_c8_g1	0.00	0.00	0.00	0.00	0.00	14.11	0.00	0.00	0.00	0.00
TRINITY_DN114874_c9_g1	16.77	0.00	0.00	0.00	0.00	37.78	0.00	16.93	0.00	0.00
TRINITY_DN1148751_c0_g1	0.00	0.00	0.00	0.00	0.00	0.00	0.00	0.00	0.00	0.00
TRINITY_DN1148752_c0_g1	0.00	0.00	20.09	0.00	0.00	0.00	0.00	4.43	14.13	0.00
TRINITY_DN1148753_c0_g1	0.00	0.00	0.00	0.00	0.00	0.00	0.00	0.00	0.00	0.00
TRINITY_DN1148754_c0_g1	0.00	0.00	0.00	0.00	0.00	0.00	0.00	0.00	0.00	0.00
TRINITY_DN1148755_c0_g1	0.00	0.00	0.00	0.00	0.00	12.02	0.00	0.00	0.00	0.00
TRINITY_DN1148757_c0_g1	0.00	0.00	0.00	8.96	0.00	0.00	0.00	0.00	0.00	0.00
TRINITY_DN1148758_c0_g1	0.00	0.00	0.00	0.00	0.00	0.00	0.00	0.00	0.00	0.00
TRINITY_DN1148759_c0_g1	0.00	0.00	0.00	7.31	0.00	12.36	0.00	0.00	0.00	0.00
TRINITY_DN114875_c0_g1	0.00	0.00	0.00	3.27	5.42	5.45	0.00	0.00	5.07	0.00
TRINITY_DN114875_c1_g1	0.00	0.00	0.00	0.00	6.96	0.00	13.32	0.00	0.00	0.00
TRINITY_DN114875_c1_g4	0.00	0.00	0.00	0.00	0.00	0.00	0.00	0.00	0.00	0.00
TRINITY_DN114875_c1_g5	0.00	5.74	13.98	0.00	0.00	0.00	0.00	0.00	6.52	6.20
TRINITY_DN114875_c1_g6	0.00	0.00	0.00	0.00	0.00	0.00	0.00	0.00	0.00	0.00
TRINITY_DN114875_c2_g1	0.00	0.00	0.00	0.00	35.32	0.00	0.00	0.00	0.00	0.00
TRINITY_DN1148761_c0_g1	0.00	0.00	0.00	0.00	0.00	0.00	0.00	0.00	0.00	0.00
TRINITY_DN1148762_c0_g1	0.00	0.00	0.00	0.00	0.00	0.00	0.00	0.00	0.00	0.00
TRINITY_DN1148763_c0_g1	0.00	0.00	0.00	0.00	0.00	0.00	0.00	0.00	0.00	0.00
TRINITY_DN1148764_c0_g1	0.00	0.00	0.00	0.00	0.00	0.00	0.00	0.00	0.00	0.00
TRINITY_DN1148765_c0_g1	0.00	0.00	0.00	8.11	0.00	13.73	0.00	0.00	46.72	0.00
TRINITY_DN1148766_c0_g1	0.00	0.00	0.00	0.00	0.00	0.00	0.00	0.00	0.00	0.00
TRINITY_DN1148768_c0_g1	0.00	0.00	0.00	25.25	0.00	42.69	0.00	0.00	0.00	0.00
TRINITY_DN1148769_c0_g1	0.00	0.00	0.00	0.00	0.00	0.00	0.00	0.00	0.00	0.00
TRINITY_DN114876_c0_g1	0.00	0.00	0.00	0.00	0.00	0.00	0.00	0.00	12.68	0.00
TRINITY_DN114876_c0_g2	0.00	0.00	0.00	0.00	0.00	0.00	0.00	0.00	9.35	0.00
TRINITY_DN1148772_c0_g1	0.00	0.00	0.00	0.00	0.00	0.00	0.00	0.00	0.00	0.00
TRINITY_DN1148773_c0_g1	0.00	0.00	0.00	0.00	0.00	0.00	0.00	0.00	0.00	0.00
TRINITY_DN1148774_c0_g1	0.00	0.00	0.00	0.00	26.29	26.11	0.00	0.00	0.00	0.00
TRINITY_DN1148775_c0_g1	0.00	0.00	0.00	0.00	0.00	0.00	0.00	0.00	0.00	0.00
TRINITY_DN1148776_c0_g1	0.00	0.00	12.16	0.00	0.00	0.00	0.00	0.00	0.00	0.00
TRINITY_DN1148777_c0_g1	0.00	0.00	0.00	0.00	0.00	0.00	0.00	0.00	0.00	0.00
TRINITY_DN1148779_c0_g1	0.00	14.48	17.44	0.00	0.00	0.00	0.00	0.00	0.00	0.00
TRINITY_DN1148780_c0_g1	0.00	0.00	0.00	5.76	0.00	9.77	0.00	0.00	0.00	0.00
TRINITY_DN1148783_c0_g1	0.00	0.00	0.00	0.00	0.00	0.00	0.00	0.00	0.00	0.00
TRINITY_DN1148784_c0_g1	0.00	0.00	0.00	0.00	0.00	0.00	0.00	7.48	0.00	0.00
TRINITY_DN1148785_c0_g1	0.00	0.00	0.00	0.00	0.00	0.00	0.00	0.00	0.00	0.00
TRINITY_DN1148786_c0_g1	0.00	0.00	0.00	0.00	0.00	0.00	0.00	0.00	12.09	0.00
TRINITY_DN1148788_c0_g1	0.00	0.00	0.00	11.45	0.00	0.00	0.00	8.51	0.00	0.00
TRINITY_DN1148790_c0_g1	0.00	0.00	0.00	0.00	0.00	0.00	0.00	0.00	0.00	0.00
TRINITY_DN1148792_c0_g1	0.00	0.00	21.03	7.98	8.47	0.00	0.00	9.94	31.09	0.00
TRINITY_DN1148793_c0_g1	0.00	0.00	0.00	0.00	0.00	0.00	0.00	0.00	0.00	0.00
TRINITY_DN1148794_c0_g1	0.00	0.00	0.00	0.00	0.00	0.00	0.00	0.00	0.00	0.00
TRINITY_DN1148796_c0_g1	0.00	0.00	0.00	0.00	0.00	0.00	0.00	0.00	0.00	0.00
TRINITY_DN1148797_c0_g1	0.00	0.00	0.00	8.56	2.84	0.00	0.00	2.53	21.32	0.00
TRINITY_DN1148799_c0_g1	0.00	0.00	0.00	0.00	0.00	12.10	0.00	0.00	11.27	0.00
TRINITY_DN114879_c0_g1	0.00	0.00	0.00	0.00	0.00	0.00	0.00	11.00	0.00	0.00
TRINITY_DN114879_c2_g1	0.00	0.00	0.00	0.00	0.00	0.00	0.00	0.00	0.00	0.00
TRINITY_DN11487_c0_g1	0.00	0.00	23.99	5.06	12.24	49.04	7.57	0.00	31.41	0.00
TRINITY_DN11487_c0_g2	0.00	8.63	20.04	21.05	39.47	0.00	0.00	0.00	54.51	0.00
TRINITY_DN1148803_c0_g1	0.00	0.00	0.00	11.45	0.00	0.00	0.00	0.00	0.00	0.00
TRINITY_DN1148807_c0_g1	0.00	0.00	0.00	0.00	7.67	0.00	0.00	0.00	7.14	0.00
TRINITY_DN1148808_c0_g1	0.00	0.00	0.00	0.00	0.00	0.00	0.00	0.00	25.12	0.00
TRINITY_DN114880_c0_g1	0.00	0.00	0.00	0.00	0.00	0.00	0.00	0.00	0.00	0.00
TRINITY_DN114880_c0_g2	0.64	0.61	8.82	3.63	12.13	2.20	1.36	2.77	9.31	0.68
TRINITY_DN114880_c0_g3	0.00	0.00	0.00	0.00	0.00	0.00	0.00	0.00	0.00	0.00
TRINITY_DN114880_c1_g1	0.00	0.00	9.33	0.00	47.40	0.00	4.39	0.00	25.11	0.00
TRINITY_DN114880_c2_g2	0.00	3.41	2.04	0.00	5.27	2.04	0.94	0.96	12.93	0.00
TRINITY_DN114880_c3_g1	2.40	4.12	18.38	11.60	22.88	12.02	3.95	3.38	33.84	0.93
TRINITY_DN114880_c4_g1	0.00	0.00	0.00	0.00	0.00	0.00	0.00	0.00	26.04	0.00
TRINITY_DN114880_c5_g1	5.29	0.00	9.17	0.00	22.70	0.00	0.00	0.00	0.00	0.00
TRINITY_DN1148815_c0_g1	0.00	0.00	0.00	0.00	0.00	0.00	0.00	0.00	0.00	0.00
TRINITY_DN1148817_c0_g1	0.00	0.00	12.91	0.00	0.00	0.00	0.00	0.00	0.00	0.00
TRINITY_DN114881_c0_g1	0.00	7.54	0.00	0.00	0.00	21.24	0.00	5.47	44.07	5.52
TRINITY_DN114881_c0_g2	8.34	0.00	0.00	0.00	0.00	0.00	0.00	0.00	0.00	0.00
TRINITY_DN1148820_c0_g1	0.00	0.00	0.00	0.00	0.00	0.00	0.00	0.00	0.00	0.00
TRINITY_DN1148821_c0_g1	0.00	0.00	0.00	0.00	0.00	0.00	0.00	0.00	15.29	0.00
TRINITY_DN1148822_c0_g1	0.00	0.00	0.00	0.00	0.00	0.00	0.00	0.00	9.59	0.00
TRINITY_DN1148823_c0_g1	0.00	0.00	7.06	0.00	14.12	0.00	6.30	0.00	39.50	0.00
TRINITY_DN1148827_c0_g1	0.00	0.00	10.71	0.00	0.00	0.00	0.00	0.00	10.12	0.00
TRINITY_DN1148828_c0_g1	0.00	0.00	0.00	9.40	32.02	0.00	0.00	0.00	0.00	0.00
TRINITY_DN1148829_c0_g1	0.00	0.00	0.00	0.00	32.62	0.00	0.00	0.00	0.00	0.00
TRINITY_DN114882_c0_g1	0.00	0.00	0.00	0.00	0.00	0.00	0.00	0.00	13.52	0.00
TRINITY_DN114882_c0_g2	0.00	5.59	12.31	6.84	12.92	1.12	0.00	0.00	5.26	0.00
TRINITY_DN114882_c0_g3	0.00	0.00	18.49	11.12	0.00	0.00	0.00	0.00	0.00	0.00
TRINITY_DN114882_c2_g1	0.00	0.00	0.00	0.00	0.00	3.96	0.00	0.00	0.00	0.00
TRINITY_DN1148830_c0_g1	0.00	0.00	0.00	0.00	12.86	0.00	0.00	0.00	23.83	0.00
TRINITY_DN1148831_c0_g1	0.00	0.00	16.45	0.00	0.00	0.00	0.00	0.00	0.00	0.00
TRINITY_DN1148833_c0_g1	0.00	0.00	0.00	5.67	0.00	0.00	0.00	0.00	0.00	0.00
TRINITY_DN1148836_c0_g1	0.00	0.00	2.77	0.00	0.00	0.00	2.53	0.00	2.64	0.00
TRINITY_DN1148838_c0_g1	0.00	0.00	0.00	1.11	0.00	1.80	1.65	0.00	1.73	0.00
TRINITY_DN114883_c0_g1	0.00	3.46	12.59	0.00	0.00	25.31	3.80	0.00	0.00	7.47
TRINITY_DN1148842_c0_g1	0.00	0.00	0.00	16.47	0.00	0.00	0.00	0.00	0.00	0.00
TRINITY_DN1148843_c1_g1	0.00	0.00	0.00	0.00	0.00	0.00	0.00	0.00	0.00	0.00
TRINITY_DN1148844_c0_g1	0.00	0.00	0.00	0.00	0.00	0.00	0.00	0.00	6.71	0.00
TRINITY_DN1148846_c0_g1	0.00	0.00	0.00	0.00	0.00	0.00	0.00	0.00	0.00	0.00
TRINITY_DN1148847_c0_g1	0.00	0.00	0.00	0.00	0.00	0.00	3.61	3.54	0.00	3.55
TRINITY_DN1148848_c0_g1	0.00	0.00	0.00	1.49	4.97	0.00	0.00	0.00	3.51	0.00
TRINITY_DN1148849_c0_g1	0.00	0.00	0.00	0.00	0.00	0.00	0.00	0.00	0.00	0.00
TRINITY_DN114884_c0_g1	0.00	0.00	0.00	7.07	0.00	11.94	0.00	0.00	0.00	0.00
TRINITY_DN1148852_c0_g1	0.00	0.00	11.57	0.00	0.00	0.00	0.00	0.00	0.00	0.00
TRINITY_DN1148853_c0_g1	0.00	0.00	0.00	0.00	0.00	0.00	28.53	0.00	0.00	0.00
TRINITY_DN1148856_c0_g1	0.00	0.00	0.00	5.23	0.00	0.00	0.00	0.00	16.41	0.00
TRINITY_DN1148857_c0_g1	0.00	0.00	0.00	0.00	0.00	0.00	0.00	0.00	0.00	0.00
TRINITY_DN1148859_c0_g1	0.00	0.00	0.00	5.67	0.00	0.00	0.00	0.00	0.00	0.00
TRINITY_DN114885_c0_g1	0.00	0.00	0.00	0.00	0.00	7.13	0.00	0.00	26.33	0.00
TRINITY_DN114885_c0_g2	0.00	0.00	0.00	18.22	0.00	0.00	0.00	0.00	0.00	0.00
TRINITY_DN114885_c0_g6	0.00	0.00	0.00	0.00	0.00	0.00	0.00	0.00	0.00	0.00
TRINITY_DN114885_c2_g1	0.00	0.00	0.00	0.00	0.00	0.00	0.00	0.00	0.00	0.00
TRINITY_DN114885_c2_g2	0.00	0.00	0.00	0.00	0.00	0.00	0.00	0.00	0.00	0.00
TRINITY_DN114885_c3_g1	0.00	0.00	0.00	0.00	0.00	0.00	0.00	0.00	0.00	0.00
TRINITY_DN114885_c6_g1	0.00	0.00	0.00	0.00	0.00	0.00	0.00	0.00	0.00	0.00
TRINITY_DN1148861_c0_g1	0.00	0.00	0.00	0.00	0.00	0.00	0.00	0.00	0.00	0.00
TRINITY_DN1148862_c0_g1	0.00	0.00	0.00	11.57	0.00	0.00	0.00	0.00	0.00	0.00
TRINITY_DN1148864_c0_g1	0.00	0.00	0.00	0.00	0.00	0.00	0.00	11.23	0.00	11.11
TRINITY_DN1148866_c0_g1	0.00	0.00	0.00	0.00	15.06	2.99	0.00	0.00	2.83	0.00
TRINITY_DN1148868_c0_g1	0.00	0.00	0.00	0.00	0.00	0.00	0.00	0.00	15.90	0.00
TRINITY_DN114886_c0_g1	0.00	0.00	0.00	0.00	0.00	0.00	0.00	0.00	0.00	0.00
TRINITY_DN1148871_c0_g1	0.00	0.00	0.00	0.00	0.00	9.77	0.00	0.00	0.00	0.00
TRINITY_DN1148872_c0_g1	0.00	0.00	0.00	0.00	0.00	0.00	0.00	0.00	0.00	0.00
TRINITY_DN1148873_c0_g1	0.00	0.00	0.00	0.00	0.00	0.00	0.00	0.00	0.00	0.00
TRINITY_DN1148875_c0_g1	0.00	0.00	0.00	0.00	0.00	0.00	0.00	0.00	0.00	0.00
TRINITY_DN1148876_c0_g1	0.00	0.00	0.00	0.00	0.00	0.00	0.00	0.00	7.46	0.00
TRINITY_DN114887_c0_g1	0.00	0.00	0.00	0.00	0.00	0.00	0.00	0.00	0.00	0.00
TRINITY_DN114887_c1_g1	0.00	0.00	0.00	0.00	0.00	0.00	0.00	0.00	0.00	0.00
TRINITY_DN114887_c2_g1	0.00	0.00	14.07	0.00	0.00	0.00	0.00	0.00	0.00	0.00
TRINITY_DN1148880_c0_g1	0.00	0.00	0.00	0.00	34.71	0.00	0.00	15.27	0.00	0.00
TRINITY_DN1148881_c0_g1	0.00	0.00	0.00	0.00	0.00	0.00	0.00	8.74	9.25	0.00
TRINITY_DN1148882_c0_g1	0.00	0.00	0.00	0.00	19.89	0.00	0.00	0.00	0.00	0.00
TRINITY_DN1148883_c0_g1	0.00	0.00	0.00	9.62	0.00	0.00	0.00	0.00	15.17	0.00
TRINITY_DN1148885_c0_g1	0.00	0.00	0.00	0.00	0.00	31.97	0.00	0.00	0.00	0.00
TRINITY_DN1148886_c0_g1	0.00	0.00	0.00	0.00	0.00	0.00	0.00	0.00	0.00	0.00
TRINITY_DN1148887_c0_g1	0.00	0.00	0.00	2.78	0.00	0.00	0.00	0.00	4.32	0.00
TRINITY_DN1148888_c0_g1	0.00	0.00	0.00	0.00	0.00	0.00	0.00	0.00	0.00	0.00
TRINITY_DN114888_c0_g1	0.00	0.00	40.93	6.11	10.37	0.00	0.00	0.00	28.92	0.00
TRINITY_DN1148890_c0_g1	0.00	0.00	0.00	0.00	0.00	0.00	0.00	3.45	0.00	0.00
TRINITY_DN1148891_c0_g1	0.00	0.00	0.00	0.00	0.00	0.00	0.00	0.00	0.00	0.00
TRINITY_DN1148897_c0_g1	0.00	0.00	0.00	0.00	0.00	0.00	0.00	0.00	0.00	0.00
TRINITY_DN11488_c0_g1	2.94	2.89	0.00	0.00	36.41	8.50	0.00	0.00	10.47	0.00
TRINITY_DN11488_c2_g1	0.00	0.00	0.00	0.00	0.00	0.00	0.00	0.00	0.00	0.00
TRINITY_DN11488_c4_g1	0.00	0.00	0.00	0.00	0.00	0.00	0.00	0.00	0.00	0.00
TRINITY_DN11488_c5_g1	0.00	0.00	0.00	4.87	0.00	0.00	0.00	0.00	0.00	0.00
TRINITY_DN1148900_c0_g1	0.00	0.00	5.23	0.00	10.49	0.00	0.00	0.00	4.90	0.00
TRINITY_DN1148901_c0_g1	0.00	0.00	0.00	0.00	13.90	0.00	0.00	0.00	0.00	0.00
TRINITY_DN1148904_c0_g1	0.00	0.00	0.00	10.13	0.00	0.00	14.97	0.00	0.00	0.00
TRINITY_DN1148905_c0_g1	0.00	0.00	0.00	0.00	0.00	0.00	0.00	0.00	0.00	0.00
TRINITY_DN1148907_c0_g1	0.00	0.00	8.44	0.00	0.00	0.00	0.00	0.00	0.00	0.00
TRINITY_DN1148909_c0_g1	0.00	0.00	20.24	0.00	20.50	0.00	0.00	0.00	0.00	0.00
TRINITY_DN114890_c2_g1	0.00	0.00	14.29	8.57	7.17	28.96	6.39	0.00	66.80	0.00
TRINITY_DN114890_c3_g1	0.00	0.00	0.00	0.00	0.00	0.00	0.00	0.00	0.00	0.00
TRINITY_DN1148910_c0_g1	0.00	0.00	0.00	0.00	0.00	17.40	15.28	15.56	0.00	0.00
TRINITY_DN1148911_c0_g1	0.00	0.00	0.00	20.59	0.00	0.00	0.00	0.00	0.00	0.00
TRINITY_DN1148915_c0_g1	0.00	0.00	0.00	0.00	0.00	0.00	0.00	0.00	0.00	0.00
TRINITY_DN1148916_c0_g1	0.00	0.00	0.00	0.00	0.00	0.00	0.00	0.00	0.00	0.00
TRINITY_DN1148917_c0_g1	0.00	5.15	0.00	0.00	0.00	0.00	0.00	0.00	11.71	0.00
TRINITY_DN1148919_c0_g1	0.00	0.00	0.00	0.00	0.00	12.34	0.00	0.00	0.00	0.00
TRINITY_DN114891_c0_g2	0.00	0.00	0.00	3.20	6.81	29.92	0.00	0.00	3.99	0.00
TRINITY_DN114891_c2_g1	14.69	41.00	0.00	47.98	16.90	16.69	0.00	44.62	155.27	0.00
TRINITY_DN114891_c7_g1	0.00	13.00	0.00	0.00	0.00	0.00	0.00	0.00	0.00	0.00
TRINITY_DN114891_c9_g1	0.00	0.00	0.00	0.00	0.00	0.00	0.00	0.00	0.00	0.00
TRINITY_DN1148922_c0_g1	0.00	0.00	0.00	0.00	0.00	0.00	0.00	0.00	0.00	0.00
TRINITY_DN1148923_c0_g1	0.00	0.00	0.00	0.00	0.00	0.00	0.00	1.56	13.68	0.00
TRINITY_DN1148925_c0_g1	0.00	0.00	0.00	0.00	0.00	0.00	0.00	0.00	0.00	0.00
TRINITY_DN1148926_c0_g1	0.00	0.00	64.02	0.00	0.00	0.00	0.00	0.00	0.00	0.00
TRINITY_DN1148929_c0_g1	0.00	0.00	0.00	0.00	25.16	0.00	0.00	0.00	0.00	0.00
TRINITY_DN1148931_c0_g1	0.00	0.00	0.00	0.00	3.33	0.00	0.00	0.00	0.00	0.00
TRINITY_DN1148935_c0_g1	0.00	0.00	0.00	21.34	0.00	0.00	0.00	0.00	16.85	0.00
TRINITY_DN1148936_c0_g1	0.00	0.00	0.00	0.00	0.00	13.45	0.00	0.00	0.00	0.00
TRINITY_DN1148937_c0_g1	0.00	0.00	0.00	0.00	0.00	0.00	0.00	0.00	21.30	0.00
TRINITY_DN1148939_c0_g1	0.00	0.00	0.00	0.00	0.00	0.00	0.00	0.00	4.49	0.00
TRINITY_DN114893_c0_g1	0.00	0.00	0.00	14.05	0.00	0.00	0.00	0.00	1.96	0.00
TRINITY_DN114893_c0_g2	0.00	0.00	0.00	0.00	0.00	0.00	0.00	0.00	0.00	0.00
TRINITY_DN114893_c2_g1	0.00	0.00	0.00	0.00	0.00	0.00	0.00	0.00	4.06	0.00
TRINITY_DN1148940_c0_g1	0.00	0.00	0.00	0.00	0.00	0.00	0.00	0.00	0.00	0.00
TRINITY_DN1148942_c0_g1	0.00	0.00	0.00	0.00	0.00	0.00	0.00	0.00	0.00	0.00
TRINITY_DN1148943_c0_g1	0.00	0.00	2.32	2.84	2.36	2.32	0.00	4.22	11.09	0.00
TRINITY_DN1148944_c0_g1	0.00	0.00	0.00	0.00	0.00	0.00	0.00	0.00	0.00	8.32
TRINITY_DN1148946_c0_g1	0.00	0.00	0.00	0.00	0.00	0.00	0.00	0.00	0.00	0.00
TRINITY_DN1148947_c0_g1	0.00	0.00	0.00	0.00	13.50	0.00	0.00	0.00	12.54	11.77
TRINITY_DN1148948_c0_g1	0.00	0.00	0.00	0.00	0.00	0.00	0.00	0.00	5.34	0.00
TRINITY_DN1148949_c0_g1	0.00	0.00	0.00	0.00	0.00	0.00	0.00	0.00	2.54	0.00
TRINITY_DN114894_c0_g1	0.00	0.00	0.00	0.00	0.00	0.00	0.00	0.00	0.00	0.00
TRINITY_DN1148953_c0_g1	0.00	0.00	0.00	0.00	7.03	0.00	0.00	0.00	6.56	0.00
TRINITY_DN1148956_c0_g1	0.00	0.00	1.73	3.18	3.53	0.00	0.00	3.18	3.32	0.00
TRINITY_DN1148957_c0_g1	0.00	0.00	0.00	0.00	0.00	0.00	0.00	0.00	0.00	0.00
TRINITY_DN1148958_c0_g1	0.00	0.00	0.00	0.00	21.28	6.68	0.00	0.00	0.00	5.87
TRINITY_DN1148959_c0_g1	0.00	0.00	0.00	0.00	53.41	0.00	0.00	0.00	0.00	0.00
TRINITY_DN114895_c0_g1	0.00	0.00	0.00	0.00	0.00	0.00	0.00	0.00	0.00	0.00
TRINITY_DN114895_c0_g2	0.00	0.00	1.64	0.00	4.24	1.64	0.00	0.00	9.99	0.00
TRINITY_DN114895_c0_g3	0.00	0.00	0.00	0.00	0.00	0.00	0.00	0.00	0.00	0.00
TRINITY_DN114895_c1_g1	0.00	0.00	0.00	0.00	0.00	0.00	0.00	0.00	0.00	0.00
TRINITY_DN1148960_c0_g1	0.00	0.00	4.69	0.00	0.00	0.00	0.00	0.00	13.21	0.00
TRINITY_DN1148962_c0_g1	0.00	0.00	30.45	18.35	15.62	0.00	0.00	0.00	0.00	0.00
TRINITY_DN1148963_c0_g1	0.00	0.00	0.00	0.00	27.35	0.00	0.00	0.00	0.00	0.00
TRINITY_DN1148964_c0_g1	0.00	0.00	0.00	0.00	0.00	0.00	0.00	0.00	0.00	0.00
TRINITY_DN1148965_c0_g1	0.00	0.00	0.00	0.00	0.00	0.00	4.07	0.00	12.70	0.00
TRINITY_DN1148966_c0_g1	0.00	2.78	0.00	4.10	0.00	0.00	0.00	0.00	0.00	0.00
TRINITY_DN1148973_c0_g1	0.00	0.00	0.00	4.36	0.00	0.00	0.00	0.00	13.61	0.00
TRINITY_DN1148975_c0_g1	0.00	0.00	0.00	0.00	0.00	0.00	0.00	0.00	18.50	0.00
TRINITY_DN1148976_c0_g1	0.00	0.00	0.00	0.00	0.00	0.00	0.00	0.00	0.00	0.00
TRINITY_DN1148977_c0_g1	0.00	0.00	0.00	0.00	43.24	0.00	0.00	0.00	0.00	0.00
TRINITY_DN1148978_c0_g1	0.00	0.00	0.00	0.00	21.37	0.00	0.00	0.00	0.00	0.00
TRINITY_DN1148979_c0_g1	0.00	0.00	0.00	0.00	0.00	0.00	0.00	0.00	13.31	0.00
TRINITY_DN114897_c0_g1	0.00	0.00	16.00	8.69	0.00	5.07	0.00	10.20	1.95	0.00
TRINITY_DN114897_c0_g2	0.00	0.00	0.00	10.95	0.00	0.00	0.00	0.00	0.00	0.00
TRINITY_DN114897_c1_g1	0.00	0.00	0.00	0.00	0.00	0.00	0.00	0.00	0.00	0.00
TRINITY_DN114897_c3_g1	0.00	0.00	0.00	0.00	0.00	0.00	0.00	0.00	0.00	0.00
TRINITY_DN1148984_c0_g1	0.00	0.00	0.00	0.00	0.00	0.00	0.00	0.00	6.08	0.00
TRINITY_DN1148987_c0_g1	0.00	0.00	52.76	0.00	0.00	0.00	0.00	0.00	0.00	0.00
TRINITY_DN1148989_c0_g1	0.00	0.00	0.00	0.00	0.00	0.00	0.00	0.00	0.00	0.00
TRINITY_DN1148990_c0_g1	11.51	0.00	0.00	0.00	0.00	13.34	0.00	0.00	12.44	0.00
TRINITY_DN1148991_c0_g1	0.00	0.00	0.00	0.00	0.00	0.00	0.00	0.00	0.00	0.00
TRINITY_DN1148992_c0_g1	0.00	0.00	0.00	0.00	0.00	0.00	0.00	0.00	0.00	0.00
TRINITY_DN1148994_c0_g1	0.00	0.00	0.00	0.00	0.00	0.00	0.00	0.00	0.00	0.00
TRINITY_DN1148995_c0_g1	0.00	0.00	0.00	0.00	0.00	0.00	0.00	0.00	0.00	0.00
TRINITY_DN1148996_c0_g1	0.00	5.35	0.00	3.91	0.00	0.00	0.00	0.00	0.00	0.00
TRINITY_DN1148997_c0_g1	0.00	9.53	0.00	6.87	0.00	0.00	0.00	0.00	10.84	0.00
TRINITY_DN114899_c0_g1	0.00	0.00	0.00	0.00	18.41	0.00	0.00	0.00	0.00	0.00
TRINITY_DN114899_c0_g2	0.00	27.57	44.28	19.87	0.00	33.64	19.81	0.00	62.63	0.00
TRINITY_DN114899_c1_g1	0.00	0.00	0.00	0.00	0.00	0.00	0.00	0.00	0.00	0.00
TRINITY_DN11489_c0_g1	5.56	23.08	72.67	0.00	0.00	27.45	0.00	11.38	35.63	0.00
TRINITY_DN11489_c0_g2	0.00	55.37	93.08	0.00	0.00	19.95	13.77	19.65	63.97	0.00
TRINITY_DN11489_c0_g3	1.49	0.00	7.11	19.67	26.79	0.00	7.30	0.00	5.45	0.00
TRINITY_DN11489_c0_g4	5.43	38.10	78.10	63.57	118.93	55.34	23.48	49.84	160.35	6.67
TRINITY_DN11489_c1_g1	0.00	0.00	0.00	0.00	0.00	0.00	0.00	0.00	48.81	0.00
TRINITY_DN11489_c2_g1	0.00	0.00	0.00	0.00	12.08	0.00	0.00	0.00	0.00	0.00
TRINITY_DN11489_c4_g1	0.00	0.00	3.66	0.00	7.39	3.68	0.00	0.00	3.46	0.00
TRINITY_DN11489_c6_g1	0.00	42.21	38.51	27.01	121.81	25.90	11.50	28.25	162.15	17.11
TRINITY_DN11489_c7_g1	0.00	0.00	0.00	0.00	0.00	0.00	0.00	0.00	0.00	0.00
TRINITY_DN1148_c0_g1	5.41	64.61	232.50	78.91	356.64	96.19	41.28	63.53	259.36	20.70
TRINITY_DN1148_c0_g2	0.00	0.00	11.35	0.00	0.00	22.95	0.00	0.00	10.92	0.00
TRINITY_DN1148_c0_g3	0.00	0.00	0.00	0.00	0.00	0.00	0.00	0.00	0.00	0.00
TRINITY_DN1148_c10_g1	0.00	0.00	0.00	0.00	0.00	0.00	0.00	0.00	0.00	0.00
TRINITY_DN1148_c12_g1	0.00	0.00	0.00	0.00	18.39	0.00	0.00	0.00	0.00	0.00
TRINITY_DN1148_c13_g1	0.00	0.00	0.00	0.00	0.00	0.00	0.00	0.00	8.82	0.00
TRINITY_DN1148_c1_g1	0.00	0.00	0.00	8.05	26.72	18.19	40.63	10.44	113.06	0.00
TRINITY_DN1148_c1_g2	1.38	0.00	4.04	3.51	2.27	0.00	0.00	4.98	0.00	0.00
TRINITY_DN1148_c23_g1	0.00	0.00	16.69	0.00	0.00	0.00	0.00	0.00	15.83	0.00
TRINITY_DN1148_c26_g1	0.00	0.00	0.00	3.14	0.00	0.00	0.00	0.00	0.00	0.00
TRINITY_DN1148_c2_g1	0.00	63.53	38.39	46.27	135.56	19.61	17.16	17.60	218.32	0.00
TRINITY_DN1148_c3_g1	0.00	0.00	0.00	22.24	0.00	0.00	0.00	0.00	0.00	0.00
TRINITY_DN1148_c5_g2	0.00	0.00	0.00	4.52	4.52	0.00	0.00	0.00	5.68	1.35
TRINITY_DN1148_c6_g1	0.00	20.82	0.00	20.71	22.96	0.00	0.00	0.00	0.00	0.00
TRINITY_DN1148_c7_g1	0.00	14.78	0.00	0.00	25.04	0.00	13.39	0.00	0.00	0.00
TRINITY_DN1148_c7_g2	2.41	80.38	67.97	109.86	143.80	55.96	30.46	47.39	170.28	6.80
TRINITY_DN1148_c8_g1	0.00	0.00	0.00	0.00	0.00	0.00	0.00	0.00	0.00	0.00
TRINITY_DN1148_c8_g2	0.00	0.00	0.00	0.00	0.00	0.00	0.00	0.00	19.15	0.00
TRINITY_DN1149000_c0_g1	0.00	0.00	0.00	0.00	0.00	0.00	0.00	0.00	0.00	0.00
TRINITY_DN1149001_c0_g1	0.00	11.43	0.00	24.70	14.01	13.93	24.50	12.36	65.11	0.00
TRINITY_DN1149002_c0_g1	0.00	0.00	9.35	0.00	0.00	0.00	0.00	0.00	4.39	0.00
TRINITY_DN1149004_c0_g1	0.00	0.00	0.00	0.00	0.00	0.00	0.00	0.00	0.00	0.00
TRINITY_DN1149005_c0_g1	0.00	0.00	41.62	0.00	0.00	0.00	0.00	0.00	0.00	0.00
TRINITY_DN1149007_c0_g1	0.00	0.00	0.00	7.07	0.00	0.00	0.00	0.00	0.00	0.00
TRINITY_DN1149008_c0_g1	0.00	0.00	0.00	0.00	0.00	0.00	16.19	0.00	0.00	0.00
TRINITY_DN1149010_c0_g1	0.00	0.00	0.00	0.00	0.00	0.00	0.00	0.00	25.16	0.00
TRINITY_DN1149011_c0_g1	0.00	0.00	3.65	11.13	11.05	0.00	0.00	0.00	3.45	0.00
TRINITY_DN1149013_c0_g1	0.00	0.00	0.00	0.00	0.00	0.00	0.00	0.00	0.00	0.00
TRINITY_DN1149014_c0_g1	0.00	0.00	0.00	0.00	0.00	0.00	0.00	0.00	0.00	0.00
TRINITY_DN1149016_c0_g1	0.00	0.00	0.00	0.00	0.00	0.00	0.00	0.00	0.00	0.00
TRINITY_DN1149018_c0_g1	0.00	0.00	0.00	0.00	0.00	0.00	0.00	0.00	15.30	0.00
TRINITY_DN1149019_c0_g1	0.00	0.00	0.00	0.00	0.00	0.00	0.00	0.00	0.00	0.00
TRINITY_DN114901_c1_g1	0.00	0.00	0.00	11.24	0.00	0.00	0.00	0.00	0.00	0.00
TRINITY_DN114901_c1_g2	0.00	0.00	0.00	0.00	0.00	16.55	0.00	0.00	0.00	0.00
TRINITY_DN114901_c2_g1	0.00	0.00	0.00	0.00	0.00	0.00	0.00	0.00	0.00	0.00
TRINITY_DN114901_c3_g1	0.00	0.00	0.00	0.00	36.16	0.00	0.00	0.00	0.00	0.00
TRINITY_DN1149020_c0_g1	0.00	0.00	0.00	0.00	0.00	0.00	0.00	0.00	9.08	0.00
TRINITY_DN1149023_c0_g1	0.00	0.00	0.00	0.00	0.00	0.00	0.00	5.84	0.00	0.00
TRINITY_DN1149024_c0_g1	0.00	0.00	0.00	9.53	0.00	0.00	0.00	0.00	0.00	0.00
TRINITY_DN1149025_c0_g1	0.00	0.00	0.00	0.00	0.00	0.00	0.00	0.00	10.64	0.00
TRINITY_DN1149027_c0_g1	0.00	0.00	0.00	0.00	0.00	0.00	0.00	0.00	0.00	0.00
TRINITY_DN1149029_c0_g1	0.00	0.00	0.00	0.00	0.00	0.00	0.00	0.00	0.00	0.00
TRINITY_DN114902_c2_g1	0.00	0.00	0.00	0.00	0.00	16.13	0.00	0.00	0.00	0.00
TRINITY_DN1149033_c0_g1	0.00	0.00	0.00	0.00	7.52	7.57	0.00	0.00	0.00	0.00
TRINITY_DN1149034_c0_g1	0.00	0.00	0.00	0.00	56.71	0.00	0.00	0.00	0.00	0.00
TRINITY_DN1149035_c0_g1	0.00	0.00	5.47	6.60	0.00	0.00	0.00	0.00	5.12	0.00
TRINITY_DN1149036_c0_g1	0.00	0.00	0.00	0.00	17.66	0.00	0.00	0.00	0.00	0.00
TRINITY_DN1149037_c0_g1	0.00	0.00	0.00	0.00	0.00	0.00	0.00	0.00	0.00	0.00
TRINITY_DN114903_c0_g1	0.00	0.00	0.00	0.00	22.78	0.00	0.00	0.00	0.00	0.00
TRINITY_DN114903_c0_g2	0.00	0.00	0.00	0.00	0.00	0.00	0.00	0.00	0.00	0.00
TRINITY_DN114903_c0_g4	0.00	0.00	57.03	0.00	0.00	0.00	16.95	0.00	18.16	0.00
TRINITY_DN114903_c1_g1	0.00	0.00	0.00	0.00	0.00	0.00	0.00	0.00	0.00	0.00
TRINITY_DN1149041_c0_g1	0.00	0.00	0.00	0.00	0.00	0.00	0.00	0.00	0.00	0.00
TRINITY_DN1149042_c0_g1	0.00	0.00	0.00	0.00	0.00	19.25	0.00	0.00	35.99	0.00
TRINITY_DN1149045_c0_g1	0.00	0.00	0.00	0.00	11.81	0.00	0.00	0.00	0.00	0.00
TRINITY_DN1149048_c0_g1	0.00	0.00	0.00	0.00	0.00	0.00	0.00	0.00	11.03	0.00
TRINITY_DN114904_c0_g2	0.00	0.00	0.00	0.00	25.04	0.00	0.00	0.00	11.59	0.00
TRINITY_DN1149050_c0_g1	0.00	0.00	0.00	0.00	0.00	0.00	0.00	0.00	8.16	0.00
TRINITY_DN1149051_c0_g1	0.00	0.00	0.00	2.51	4.17	0.00	0.00	0.00	11.69	0.00
TRINITY_DN1149052_c0_g1	0.00	0.00	0.00	0.00	0.00	0.00	0.00	0.00	19.76	0.00
TRINITY_DN1149053_c0_g1	0.00	0.00	5.06	0.00	0.00	0.00	0.00	0.00	0.00	0.00
TRINITY_DN1149054_c0_g1	0.00	0.00	0.00	0.00	0.00	0.00	0.00	0.00	0.00	0.00
TRINITY_DN1149058_c0_g1	0.00	0.00	0.00	0.00	0.00	0.00	0.00	4.78	0.00	0.00
TRINITY_DN114905_c0_g1	0.00	0.00	0.00	0.00	0.00	0.00	0.00	0.00	21.74	0.00
TRINITY_DN114905_c1_g1	0.00	11.58	0.00	4.80	19.78	5.26	6.20	2.39	3.84	3.30
TRINITY_DN114905_c4_g1	0.00	0.00	0.00	20.91	0.00	23.53	0.00	0.00	39.76	0.00
TRINITY_DN1149061_c0_g1	0.00	9.59	0.00	0.00	0.00	0.00	0.00	0.00	0.00	0.00
TRINITY_DN1149063_c0_g1	0.00	0.00	0.00	0.00	0.00	0.00	0.00	0.00	15.07	0.00
TRINITY_DN1149064_c0_g1	0.00	0.00	0.00	0.00	0.00	0.00	0.00	0.00	14.01	0.00
TRINITY_DN1149067_c0_g1	0.00	0.00	0.00	0.00	0.00	0.00	0.00	0.00	0.00	0.00
TRINITY_DN1149068_c0_g1	0.00	0.00	0.00	0.00	0.00	0.00	0.00	0.00	15.39	0.00
TRINITY_DN1149069_c0_g1	0.00	0.00	0.00	0.00	0.00	0.00	0.00	0.00	0.00	11.77
TRINITY_DN114906_c0_g2	0.00	0.00	0.00	0.00	0.00	0.00	0.00	0.00	0.00	0.00
TRINITY_DN1149070_c0_g1	0.00	6.91	50.36	10.03	16.92	8.48	7.50	7.40	39.33	0.00
TRINITY_DN1149072_c0_g1	0.00	0.00	0.00	0.00	5.61	0.00	0.00	0.00	0.00	0.00
TRINITY_DN1149073_c0_g1	0.00	0.00	0.00	0.00	0.00	0.00	5.04	0.00	0.00	0.00
TRINITY_DN1149074_c0_g1	6.03	0.00	0.00	0.00	0.00	0.00	0.00	0.00	0.00	0.00
TRINITY_DN1149076_c0_g1	0.00	0.00	0.00	0.00	0.00	0.00	0.00	0.00	0.00	0.00
TRINITY_DN1149077_c0_g1	0.00	0.00	11.43	6.89	0.00	5.76	5.14	0.00	0.00	0.00
TRINITY_DN1149079_c0_g1	0.00	0.00	21.19	0.00	0.00	0.00	0.00	0.00	0.00	0.00
TRINITY_DN114907_c0_g1	0.00	0.00	5.42	0.00	0.00	0.00	0.00	2.90	3.06	0.00
TRINITY_DN1149082_c0_g1	0.00	0.00	0.00	8.16	0.00	0.00	0.00	0.00	0.00	0.00
TRINITY_DN1149083_c0_g1	0.00	0.00	0.00	0.00	0.00	0.00	0.00	6.10	0.00	0.00
TRINITY_DN1149084_c0_g1	0.00	0.00	0.00	0.00	0.00	9.77	0.00	0.00	9.08	0.00
TRINITY_DN1149085_c0_g1	0.00	0.00	0.00	0.00	0.00	3.02	0.00	0.00	0.00	0.00
TRINITY_DN114908_c0_g1	0.00	0.00	7.18	8.61	0.00	0.00	0.00	0.00	26.84	0.00
TRINITY_DN1149091_c0_g1	8.50	0.00	9.93	0.00	10.06	0.00	0.00	8.84	0.00	0.00
TRINITY_DN1149093_c0_g1	0.00	0.00	0.00	0.00	0.00	0.00	0.00	0.00	18.16	0.00
TRINITY_DN1149095_c0_g1	0.00	0.00	0.00	0.00	0.00	0.00	0.00	0.00	13.42	0.00
TRINITY_DN1149097_c0_g1	0.00	0.00	0.00	0.00	0.00	0.00	0.00	0.00	0.00	0.00
TRINITY_DN1149098_c0_g1	0.00	0.00	0.00	0.00	0.00	0.00	0.00	0.00	13.72	0.00
TRINITY_DN11490_c0_g1	0.00	0.00	0.00	0.00	0.00	0.00	0.00	0.00	0.00	0.00
TRINITY_DN11490_c0_g2	0.00	0.00	0.00	0.00	2.52	0.00	0.00	0.00	0.00	0.00
TRINITY_DN11490_c0_g3	0.00	2.66	0.00	1.96	0.00	12.94	3.70	0.00	0.00	0.00
TRINITY_DN11490_c0_g4	0.00	0.00	0.00	0.00	0.00	0.00	0.00	0.00	0.00	0.00
TRINITY_DN1149100_c0_g1	0.00	0.00	0.00	11.33	0.00	0.00	0.00	0.00	53.99	0.00
TRINITY_DN1149101_c0_g1	0.00	0.00	16.80	0.00	0.00	0.00	0.00	0.00	0.00	0.00
TRINITY_DN1149104_c0_g1	0.00	0.00	50.31	0.00	0.00	0.00	0.00	0.00	23.83	0.00
TRINITY_DN1149107_c0_g1	0.00	0.00	0.00	3.03	10.08	10.11	0.00	0.00	0.00	0.00
TRINITY_DN1149108_c0_g1	0.00	0.00	0.00	0.00	0.00	0.00	0.00	0.00	0.00	0.00
TRINITY_DN114910_c0_g1	0.00	0.00	0.00	4.45	0.00	0.00	0.00	0.00	0.00	0.00
TRINITY_DN114910_c0_g2	0.00	0.00	0.00	0.00	0.00	0.00	0.00	0.00	0.00	0.00
TRINITY_DN1149110_c0_g1	13.91	0.00	0.00	0.00	0.00	0.00	13.95	14.14	0.00	0.00
TRINITY_DN1149111_c0_g1	0.00	0.00	0.00	0.00	0.00	0.00	0.00	0.00	12.54	0.00
TRINITY_DN1149113_c0_g1	0.00	0.00	0.00	0.00	0.00	0.00	0.00	0.00	0.00	0.00
TRINITY_DN1149115_c0_g1	0.00	0.00	0.00	0.00	0.00	0.00	0.00	0.00	0.00	0.00
TRINITY_DN1149117_c0_g1	0.00	0.00	0.00	0.00	0.00	0.00	0.00	0.00	8.14	0.00
TRINITY_DN114911_c0_g1	0.00	0.00	21.68	0.00	0.00	0.00	0.00	0.00	0.00	11.04
TRINITY_DN114911_c10_g1	0.00	0.00	0.00	0.00	0.00	0.00	0.00	0.00	4.68	0.00
TRINITY_DN114911_c1_g1	0.00	0.00	17.76	0.00	0.00	0.00	0.00	0.00	0.00	0.00
TRINITY_DN114911_c1_g3	0.00	10.67	0.00	0.00	26.29	0.00	11.49	0.00	0.00	0.00
TRINITY_DN114911_c1_g4	0.00	10.65	0.00	2.61	8.66	4.33	0.00	7.63	24.28	3.83
TRINITY_DN114911_c1_g6	0.00	3.01	15.49	8.88	3.84	7.32	3.31	3.25	17.79	0.00
TRINITY_DN114911_c3_g1	0.00	0.00	0.00	0.00	0.00	0.00	0.00	0.00	30.71	0.00
TRINITY_DN114911_c5_g1	0.00	0.00	0.00	1.42	2.38	1.52	0.00	0.00	2.24	0.00
TRINITY_DN1149120_c0_g1	0.00	0.00	0.00	0.00	23.35	0.00	3.50	0.00	0.00	0.00
TRINITY_DN1149122_c0_g1	0.00	0.00	0.00	0.00	0.00	0.00	0.00	0.00	0.00	0.00
TRINITY_DN1149123_c0_g1	0.00	0.00	0.00	0.00	14.39	8.55	0.00	0.00	0.00	0.00
TRINITY_DN1149124_c0_g1	0.00	14.48	0.00	0.00	0.00	0.00	0.00	0.00	16.56	0.00
TRINITY_DN1149125_c0_g1	0.00	0.00	0.00	21.17	54.25	0.00	0.00	0.00	0.00	0.00
TRINITY_DN1149126_c0_g1	0.00	0.00	0.00	0.00	0.00	0.00	0.00	0.00	0.00	0.00
TRINITY_DN1149127_c0_g1	0.00	0.00	0.00	10.08	0.00	0.00	0.00	0.00	0.00	0.00
TRINITY_DN114912_c0_g1	0.00	0.00	0.00	9.23	0.00	0.00	0.00	0.00	0.00	0.00
TRINITY_DN1149130_c0_g1	0.00	0.00	0.00	0.00	0.00	0.00	0.00	0.00	13.50	0.00
TRINITY_DN1149134_c0_g1	0.00	0.00	0.00	0.00	0.00	12.31	0.00	0.00	5.71	0.00
TRINITY_DN1149135_c0_g1	0.00	0.00	0.00	0.00	0.00	0.00	0.00	0.00	0.00	0.00
TRINITY_DN1149136_c0_g1	0.00	0.00	0.00	0.00	53.77	10.77	0.00	0.00	0.00	0.00
TRINITY_DN1149137_c0_g1	0.00	0.00	0.00	0.00	0.00	0.00	0.00	0.00	0.00	0.00
TRINITY_DN1149138_c0_g1	0.00	0.00	0.00	0.00	0.00	0.00	0.00	0.00	0.00	0.00
TRINITY_DN114913_c0_g1	0.00	0.00	0.00	0.00	0.00	0.00	0.00	10.93	0.00	0.00
TRINITY_DN114913_c1_g1	0.00	0.00	7.84	23.38	47.21	0.00	0.00	6.88	21.93	0.00
TRINITY_DN114913_c1_g2	0.00	0.00	0.00	0.00	0.00	0.00	0.00	0.00	0.00	0.00
TRINITY_DN114913_c1_g3	0.00	0.00	0.00	0.00	0.00	0.00	0.00	0.00	12.28	0.00
TRINITY_DN114913_c1_g4	0.00	0.00	0.00	0.00	0.00	0.00	0.00	0.00	0.00	0.00
TRINITY_DN1149143_c0_g1	0.00	0.00	0.00	0.00	0.00	0.00	0.00	0.00	0.00	0.00
TRINITY_DN1149146_c0_g1	0.00	0.00	0.00	0.00	0.00	0.00	0.00	0.00	6.93	0.00
TRINITY_DN1149148_c0_g1	0.00	0.00	0.00	0.00	0.00	0.00	0.00	0.00	0.00	0.00
TRINITY_DN1149149_c0_g1	0.00	0.00	0.00	0.00	0.00	72.74	0.00	0.00	0.00	0.00
TRINITY_DN1149149_c1_g1	17.25	0.00	0.00	0.00	0.00	0.00	0.00	0.00	0.00	0.00
TRINITY_DN114914_c0_g1	0.00	0.00	0.00	0.00	0.00	0.00	0.00	0.00	0.00	0.00
TRINITY_DN114914_c0_g2	0.00	0.00	0.00	15.17	0.00	0.00	11.29	0.00	11.91	0.00
TRINITY_DN114914_c1_g1	0.00	0.00	0.00	0.00	0.00	0.00	0.00	0.00	3.28	0.00
TRINITY_DN114914_c2_g1	0.00	0.00	0.00	0.97	0.00	0.00	0.00	0.00	0.00	0.00
TRINITY_DN114914_c3_g1	0.00	4.71	0.00	1.74	8.41	0.00	0.00	0.00	4.09	0.00
TRINITY_DN114914_c4_g1	0.00	0.00	0.00	0.00	0.00	0.00	0.00	0.00	10.78	0.00
TRINITY_DN1149150_c0_g1	0.00	4.39	0.00	16.08	0.00	16.11	4.80	9.39	0.00	0.00
TRINITY_DN1149151_c0_g1	0.00	0.00	8.18	0.00	0.00	0.00	0.00	0.00	15.30	0.00
TRINITY_DN1149152_c0_g1	0.00	0.00	0.00	0.00	0.00	0.00	0.00	0.00	0.00	0.00
TRINITY_DN1149154_c0_g1	0.00	0.00	0.00	6.11	0.00	0.00	0.00	0.00	0.00	0.00
TRINITY_DN1149155_c0_g1	2.97	0.00	0.00	0.00	3.55	0.00	0.00	0.00	0.00	0.00
TRINITY_DN1149157_c0_g1	4.40	0.00	0.00	0.00	6.37	2.59	4.72	0.00	7.38	0.00
TRINITY_DN1149158_c0_g1	0.00	0.00	0.00	5.43	0.00	9.20	0.00	8.03	0.00	0.00
TRINITY_DN1149159_c0_g1	0.00	0.00	0.00	0.00	0.00	0.00	0.00	0.00	5.85	5.56
TRINITY_DN114915_c0_g1	0.00	0.00	0.00	0.00	0.00	0.00	0.00	0.00	0.00	0.00
TRINITY_DN114915_c0_g2	0.00	43.37	0.00	0.00	0.00	13.23	0.00	0.00	0.00	0.00
TRINITY_DN1149160_c0_g1	0.00	0.00	0.00	0.00	0.00	0.00	0.00	0.00	0.00	0.00
TRINITY_DN1149161_c0_g1	0.00	0.00	0.00	0.00	16.01	0.00	0.00	0.00	0.00	0.00
TRINITY_DN1149162_c0_g1	0.00	0.00	0.00	0.00	0.00	0.00	0.00	0.00	0.00	0.00
TRINITY_DN1149163_c0_g1	0.00	0.00	0.00	0.00	0.00	0.00	0.00	0.00	7.74	0.00
TRINITY_DN114916_c0_g1	0.00	0.00	0.00	7.98	0.00	6.71	0.00	0.00	6.22	0.00
TRINITY_DN114916_c1_g1	0.00	0.00	0.00	0.00	0.00	0.00	0.00	0.00	0.00	0.00
TRINITY_DN1149171_c0_g1	0.00	0.00	0.00	0.00	0.00	0.00	0.00	0.00	0.00	0.00
TRINITY_DN1149172_c0_g1	0.00	0.00	0.00	0.00	0.00	0.00	0.00	0.00	0.00	0.00
TRINITY_DN1149173_c0_g1	0.00	0.00	0.00	0.00	0.00	0.00	0.00	0.00	0.00	0.00
TRINITY_DN1149174_c0_g1	0.00	0.00	0.00	0.00	0.00	0.00	0.00	0.00	6.58	0.00
TRINITY_DN1149175_c0_g1	0.00	0.00	0.00	0.00	15.13	0.00	0.00	0.00	0.00	0.00
TRINITY_DN1149176_c0_g1	0.00	5.82	0.00	0.00	0.00	0.00	0.00	0.00	0.00	0.00
TRINITY_DN1149177_c0_g1	0.00	0.00	0.00	0.00	0.00	0.00	0.00	0.00	0.00	0.00
TRINITY_DN1149178_c0_g1	0.00	0.00	0.00	0.00	0.00	0.00	0.00	0.00	0.00	0.00
TRINITY_DN1149179_c0_g1	0.00	0.00	0.00	0.00	0.00	0.00	0.00	0.00	31.97	0.00
TRINITY_DN114917_c0_g1	0.00	0.00	0.00	0.00	0.00	0.00	0.00	0.00	0.00	0.00
TRINITY_DN1149183_c0_g1	0.00	0.00	0.00	0.00	0.00	0.00	0.00	0.00	0.00	0.00
TRINITY_DN1149184_c0_g1	0.00	0.00	0.00	0.00	0.00	0.00	0.00	0.00	2.78	0.00
TRINITY_DN1149185_c0_g1	0.00	0.00	0.00	0.00	0.00	0.00	0.00	0.00	0.00	0.00
TRINITY_DN1149187_c0_g1	0.00	3.43	0.00	0.00	4.21	0.00	0.00	5.67	3.96	0.00
TRINITY_DN1149189_c0_g1	0.00	0.00	0.00	0.00	13.31	0.00	0.00	5.84	0.00	0.00
TRINITY_DN1149190_c0_g1	0.00	0.00	0.00	0.00	0.00	0.00	0.00	0.00	0.00	0.00
TRINITY_DN1149191_c0_g1	0.00	0.00	0.00	0.00	0.00	0.00	0.00	0.00	0.00	0.00
TRINITY_DN1149192_c0_g1	0.00	7.85	0.00	0.00	0.00	0.00	0.00	0.00	0.00	0.00
TRINITY_DN1149195_c0_g1	0.00	0.00	0.00	0.00	0.00	0.00	0.00	0.00	0.00	0.00
TRINITY_DN1149197_c0_g1	0.00	0.00	0.00	0.00	0.00	0.00	0.00	0.00	0.00	0.00
TRINITY_DN1149199_c0_g1	0.00	0.00	9.61	0.00	20.03	0.00	0.00	0.00	0.00	0.00
TRINITY_DN11491_c0_g1	0.00	49.90	90.10	21.87	191.16	68.24	0.00	7.22	110.25	0.00
TRINITY_DN1149202_c0_g1	0.00	0.00	0.00	10.29	0.00	0.00	0.00	0.00	0.00	0.00
TRINITY_DN1149204_c0_g1	0.00	0.00	0.00	10.07	0.00	0.00	0.00	0.00	0.00	0.00
TRINITY_DN1149205_c0_g1	0.00	0.00	0.00	0.00	0.00	0.00	14.59	0.00	0.00	0.00
TRINITY_DN1149208_c0_g1	0.00	0.00	0.00	0.00	0.00	0.00	0.00	0.00	0.00	0.00
TRINITY_DN114920_c0_g1	0.00	0.00	0.00	1.95	3.23	0.00	0.00	0.00	3.03	2.86
TRINITY_DN1149213_c0_g1	0.00	7.35	0.00	0.00	0.00	0.00	7.94	0.00	0.00	0.00
TRINITY_DN1149215_c0_g1	0.00	0.00	0.00	0.00	0.00	0.00	0.00	0.00	0.00	0.00
TRINITY_DN1149216_c0_g1	0.00	0.00	0.00	0.00	0.00	0.00	0.00	0.00	0.00	0.00
TRINITY_DN1149217_c0_g1	0.00	0.00	0.00	0.00	11.81	0.00	0.00	0.00	0.00	0.00
TRINITY_DN114921_c0_g1	0.00	0.00	0.00	8.11	0.00	0.00	0.00	0.00	0.00	0.00
TRINITY_DN114921_c1_g1	0.00	0.00	0.00	0.00	14.72	0.00	1.94	0.00	4.54	0.00
TRINITY_DN114921_c1_g2	0.00	1.89	3.51	2.16	6.34	0.00	0.00	0.00	11.62	0.00
TRINITY_DN114921_c4_g1	0.00	0.00	0.00	0.00	0.00	0.00	0.00	0.00	0.00	0.00
TRINITY_DN114921_c6_g1	0.00	0.00	7.84	8.57	0.00	0.00	6.99	0.00	13.27	0.00
TRINITY_DN114921_c8_g1	0.00	0.00	0.00	0.00	0.00	0.00	0.00	0.00	0.00	0.00
TRINITY_DN1149220_c0_g1	0.00	0.00	0.00	0.00	0.00	0.00	0.00	0.00	9.88	0.00
TRINITY_DN1149223_c0_g1	0.00	0.00	0.00	0.00	0.00	0.00	0.00	0.00	0.00	0.00
TRINITY_DN1149225_c0_g1	0.00	0.00	0.00	0.00	0.00	0.00	0.00	0.00	16.99	0.00
TRINITY_DN1149226_c0_g1	0.00	0.00	0.00	0.00	0.00	0.00	0.00	0.00	0.00	0.00
TRINITY_DN1149229_c0_g1	0.00	0.00	4.37	0.00	0.00	0.00	0.00	0.00	0.00	0.00
TRINITY_DN114922_c0_g1	0.00	2.45	0.00	0.00	14.99	0.00	0.00	0.00	0.00	0.00
TRINITY_DN114922_c10_g1	0.00	0.00	0.00	0.75	0.00	1.83	0.00	0.00	2.39	0.00
TRINITY_DN114922_c1_g1	0.00	0.00	0.00	4.96	6.03	0.00	5.42	0.00	12.22	0.00
TRINITY_DN1149231_c0_g1	0.00	0.00	0.00	0.00	15.62	0.00	0.00	0.00	0.00	0.00
TRINITY_DN1149232_c0_g1	0.00	0.00	0.00	0.00	0.00	0.00	0.00	0.00	9.80	0.00
TRINITY_DN1149236_c0_g1	0.00	0.00	0.00	0.00	0.00	0.00	0.00	0.00	0.00	0.00
TRINITY_DN114923_c0_g1	0.00	0.00	0.00	0.00	0.00	0.00	0.00	0.00	0.00	0.00
TRINITY_DN1149240_c0_g1	0.00	0.00	31.26	0.00	10.56	0.00	0.00	0.00	0.00	0.00
TRINITY_DN1149243_c0_g1	0.00	0.00	0.00	0.00	0.00	0.00	0.00	0.00	0.00	0.00
TRINITY_DN1149246_c0_g1	6.61	0.00	0.00	0.00	0.00	0.00	0.00	0.00	0.00	0.00
TRINITY_DN1149248_c0_g1	0.00	0.00	0.00	0.00	26.22	0.00	0.00	3.85	0.00	0.00
TRINITY_DN114924_c0_g1	0.00	0.00	0.00	0.00	0.00	0.00	0.00	0.00	0.00	0.00
TRINITY_DN114924_c0_g2	0.00	0.00	0.00	0.00	0.00	0.00	0.00	0.00	0.00	0.00
TRINITY_DN114924_c0_g3	0.00	0.00	0.00	0.00	0.00	0.00	0.00	0.00	0.00	0.00
TRINITY_DN114924_c2_g1	0.00	0.00	0.00	0.00	0.00	0.00	0.00	0.00	17.33	0.00
TRINITY_DN1149250_c0_g1	0.00	0.00	0.00	0.00	0.00	0.00	0.00	0.00	0.00	0.00
TRINITY_DN1149251_c0_g1	0.00	8.30	0.00	0.00	0.00	0.00	4.55	0.00	4.73	0.00
TRINITY_DN1149252_c0_g1	0.00	11.68	0.00	0.00	0.00	0.00	0.00	0.00	26.62	0.00
TRINITY_DN1149254_c0_g1	0.00	0.00	0.00	0.00	0.00	0.00	0.00	0.00	0.00	0.00
TRINITY_DN1149258_c0_g1	0.00	0.00	3.26	1.99	6.59	0.00	0.00	0.00	3.09	0.00
TRINITY_DN1149259_c0_g1	0.00	0.00	0.00	0.00	0.00	0.00	0.00	0.00	14.27	0.00
TRINITY_DN114925_c0_g1	0.00	11.41	6.23	15.53	0.00	6.28	5.60	0.00	33.82	0.00
TRINITY_DN114925_c0_g2	0.00	7.19	0.00	6.71	22.78	11.35	10.02	20.00	10.58	9.94
TRINITY_DN114925_c1_g1	0.00	8.23	0.00	13.43	18.73	13.90	0.00	7.00	54.41	1.80
TRINITY_DN114925_c1_g2	0.00	0.00	0.00	0.00	0.00	0.00	0.00	0.00	0.00	0.00
TRINITY_DN114925_c5_g1	0.00	0.00	0.00	0.00	0.00	0.00	0.00	0.00	0.00	0.00
TRINITY_DN1149260_c0_g1	0.00	0.00	6.73	12.13	6.75	6.80	0.00	0.00	0.00	0.00
TRINITY_DN1149261_c0_g1	0.00	0.00	0.00	0.00	0.00	0.00	0.00	0.00	0.00	0.00
TRINITY_DN1149263_c0_g1	0.00	0.00	0.00	0.00	0.00	0.00	0.00	0.00	0.00	0.00
TRINITY_DN1149265_c0_g1	0.00	0.00	0.00	0.00	0.00	0.00	0.00	0.00	0.00	0.00
TRINITY_DN1149267_c0_g1	0.00	0.00	0.00	0.00	0.00	0.00	0.00	0.00	17.50	0.00
TRINITY_DN1149268_c0_g1	0.00	0.00	0.00	0.00	0.00	0.00	0.00	0.00	14.95	0.00
TRINITY_DN114926_c0_g1	0.00	0.00	46.63	0.00	0.00	0.00	0.00	0.00	0.00	0.00
TRINITY_DN1149270_c0_g1	0.00	0.00	0.00	0.00	0.00	0.00	0.00	0.00	0.00	0.00
TRINITY_DN1149273_c0_g1	0.00	0.00	0.00	0.00	0.00	0.00	0.00	0.00	0.00	0.00
TRINITY_DN1149274_c0_g1	0.00	0.00	0.00	6.33	32.21	21.53	0.00	0.00	0.00	0.00
TRINITY_DN1149279_c0_g1	0.00	0.00	0.00	0.00	0.00	0.00	0.00	0.00	24.73	0.00
TRINITY_DN114927_c0_g1	0.00	0.00	0.00	0.00	0.00	0.00	0.00	0.00	0.00	0.00
TRINITY_DN1149280_c0_g1	0.00	0.00	0.00	0.00	2.82	0.00	0.00	0.00	2.65	0.00
TRINITY_DN1149282_c0_g1	0.00	0.00	5.51	0.00	5.58	2.76	0.00	0.00	7.86	2.47
TRINITY_DN1149284_c0_g1	0.00	0.00	0.00	0.00	0.00	0.00	0.00	0.00	0.00	0.00
TRINITY_DN1149286_c0_g1	0.00	0.00	0.00	8.57	0.00	0.00	0.00	0.00	6.68	0.00
TRINITY_DN1149288_c0_g1	0.00	0.00	0.00	0.00	0.00	0.00	0.00	0.00	0.00	0.00
TRINITY_DN114928_c0_g1	0.00	0.00	0.00	0.00	0.00	0.00	0.00	0.00	17.50	0.00
TRINITY_DN1149290_c0_g1	0.00	0.00	0.00	0.00	0.00	14.41	0.00	0.00	0.00	0.00
TRINITY_DN1149291_c0_g1	0.00	0.00	0.00	0.00	0.00	0.00	0.00	0.00	0.00	0.00
TRINITY_DN1149292_c0_g1	0.00	0.00	0.00	0.00	0.00	0.00	0.00	0.00	13.91	0.00
TRINITY_DN1149295_c0_g1	0.00	0.00	0.00	0.00	0.00	0.00	0.00	0.00	0.00	0.00
TRINITY_DN1149296_c0_g1	0.00	0.00	0.00	9.98	0.00	0.00	0.00	0.00	0.00	0.00
TRINITY_DN1149298_c0_g1	0.00	0.00	0.00	0.00	0.00	0.00	0.00	0.00	13.71	0.00
TRINITY_DN1149299_c0_g1	0.00	0.00	0.00	0.00	0.00	0.00	0.00	0.00	0.00	0.00
TRINITY_DN114929_c0_g1	0.00	0.00	0.00	0.00	40.50	0.00	0.00	0.00	0.00	0.00
TRINITY_DN11492_c0_g1	0.00	0.00	0.00	0.00	27.63	69.18	0.00	12.27	0.00	12.12
TRINITY_DN11492_c2_g1	0.00	0.00	0.00	0.00	0.00	0.00	0.00	0.00	0.00	0.00
TRINITY_DN1149301_c0_g1	0.00	0.00	0.00	0.00	0.00	0.00	0.00	0.00	0.00	0.00
TRINITY_DN1149303_c0_g1	0.00	0.00	2.97	0.00	3.01	2.98	0.00	0.00	2.82	0.00
TRINITY_DN1149304_c0_g1	0.00	0.00	31.91	0.00	0.00	0.00	0.00	0.00	20.12	0.00
TRINITY_DN1149306_c0_g1	0.00	0.00	0.00	9.18	0.00	0.00	0.00	0.00	0.00	0.00
TRINITY_DN1149307_c0_g1	0.00	0.00	10.77	0.00	0.00	0.00	0.00	0.00	0.00	0.00
TRINITY_DN1149308_c0_g1	0.00	0.00	0.00	0.00	0.00	0.00	0.00	0.00	0.00	0.00
TRINITY_DN1149309_c0_g1	0.00	0.00	5.86	0.00	0.00	0.00	0.00	0.00	5.48	0.00
TRINITY_DN114930_c0_g1	0.00	0.00	0.00	0.00	0.00	0.00	0.00	0.00	0.00	0.00
TRINITY_DN114930_c0_g2	0.00	0.00	0.00	0.00	0.00	0.00	0.00	0.00	16.68	0.00
TRINITY_DN114930_c1_g1	0.00	0.00	0.00	0.00	0.00	0.00	0.00	0.00	44.33	0.00
TRINITY_DN114930_c2_g1	0.00	0.00	0.00	11.40	19.30	0.00	0.00	0.00	17.97	0.00
TRINITY_DN114930_c3_g1	0.00	0.00	0.00	5.37	9.07	0.00	0.00	0.00	8.43	0.00
TRINITY_DN1149312_c0_g1	0.00	0.00	0.00	0.00	0.00	23.53	0.00	0.00	10.98	0.00
TRINITY_DN1149313_c0_g1	0.00	0.00	0.00	0.00	0.00	0.00	0.00	0.00	0.00	0.00
TRINITY_DN1149314_c0_g1	0.00	0.00	0.00	0.00	0.00	0.00	0.00	0.00	6.14	0.00
TRINITY_DN1149315_c0_g1	0.00	0.00	0.00	0.00	0.00	0.00	0.00	0.00	0.00	14.08
TRINITY_DN1149318_c0_g1	0.00	0.00	0.00	0.00	0.00	0.00	0.00	0.00	0.00	0.00
TRINITY_DN1149319_c0_g1	0.00	5.39	6.56	7.87	6.57	0.00	0.00	0.00	0.00	0.00
TRINITY_DN114931_c0_g1	0.00	0.00	0.00	0.00	0.00	0.00	0.00	0.00	0.00	0.00
TRINITY_DN114931_c0_g2	0.00	0.00	0.00	0.00	0.00	0.00	0.00	0.00	0.00	0.00
TRINITY_DN1149320_c0_g1	0.00	0.00	0.00	0.00	0.00	0.00	0.00	0.00	0.00	0.00
TRINITY_DN1149322_c0_g1	0.00	0.00	0.00	0.00	0.00	0.00	0.00	0.00	7.34	0.00
TRINITY_DN1149323_c0_g1	0.00	0.00	0.00	0.00	0.00	0.00	0.00	0.00	0.00	0.00
TRINITY_DN1149324_c0_g1	0.00	0.00	16.23	3.27	0.00	10.90	0.00	0.00	15.21	0.00
TRINITY_DN1149325_c0_g1	0.00	0.00	0.00	0.00	0.00	7.06	0.00	0.00	13.05	0.00
TRINITY_DN1149326_c0_g1	0.00	0.00	0.00	0.00	0.00	0.00	0.00	0.00	0.00	0.00
TRINITY_DN1149328_c0_g1	0.00	0.00	0.00	0.00	0.00	0.00	0.00	0.00	26.62	0.00
TRINITY_DN114932_c0_g1	0.00	0.00	0.00	0.53	3.56	0.00	5.22	0.00	5.43	0.00
TRINITY_DN1149333_c0_g1	0.00	0.00	0.00	5.58	9.44	0.00	0.00	0.00	8.78	0.00
TRINITY_DN1149334_c0_g1	0.00	0.00	0.00	0.00	0.00	0.00	0.00	0.00	16.86	0.00
TRINITY_DN1149335_c0_g1	0.00	0.00	0.00	0.00	0.00	0.00	0.00	0.00	0.00	0.00
TRINITY_DN1149338_c0_g1	0.00	25.36	0.00	0.00	0.00	0.00	0.00	0.00	14.48	0.00
TRINITY_DN1149339_c0_g1	0.00	0.00	0.00	0.00	0.00	0.00	0.00	0.00	0.00	0.00
TRINITY_DN114933_c0_g1	0.00	0.00	11.50	0.00	11.67	0.00	0.00	0.00	0.00	0.00
TRINITY_DN114933_c0_g2	0.00	0.00	0.00	0.00	0.00	0.00	0.00	0.00	0.00	0.00
TRINITY_DN114933_c1_g1	0.00	0.00	0.00	0.00	0.00	0.00	0.00	0.00	0.00	0.00
TRINITY_DN114933_c2_g1	0.00	0.00	0.00	4.51	0.00	0.00	6.71	0.00	14.05	0.00
TRINITY_DN1149341_c0_g1	0.00	0.00	0.00	0.00	0.00	0.00	0.00	0.00	0.00	0.00
TRINITY_DN1149343_c0_g1	0.00	0.00	0.00	0.00	0.00	0.00	0.00	0.00	0.00	0.00
TRINITY_DN1149345_c0_g1	0.00	0.00	3.09	1.88	0.00	6.20	0.00	0.00	8.79	0.00
TRINITY_DN1149347_c0_g1	0.00	0.00	0.00	6.07	0.00	10.30	0.00	0.00	0.00	0.00
TRINITY_DN1149348_c0_g1	0.00	0.00	0.00	2.26	0.00	0.00	6.75	0.00	0.10	0.00
TRINITY_DN114934_c0_g1	0.00	0.00	0.00	0.00	0.00	0.00	13.95	0.00	0.00	0.00
TRINITY_DN1149351_c0_g1	0.00	0.00	0.00	0.00	0.00	0.00	0.00	0.00	0.00	0.00
TRINITY_DN1149352_c0_g1	0.00	0.00	0.00	0.00	0.00	0.00	0.00	0.00	0.00	0.00
TRINITY_DN1149354_c0_g1	0.00	0.00	0.00	0.00	0.00	0.00	0.00	0.00	0.00	0.00
TRINITY_DN1149355_c0_g1	0.00	0.00	0.00	23.24	0.00	0.00	0.00	0.00	12.18	0.00
TRINITY_DN1149356_c0_g1	0.00	0.00	13.19	7.97	0.00	0.00	0.00	0.00	12.54	0.00
TRINITY_DN1149357_c0_g1	0.00	0.00	0.00	0.00	0.00	0.00	0.00	0.00	0.00	0.00
TRINITY_DN1149358_c0_g1	0.00	0.00	0.00	0.00	6.15	6.20	0.00	0.00	17.26	0.00
TRINITY_DN114935_c0_g1	0.00	9.02	8.02	0.00	0.00	0.00	0.00	0.00	0.00	0.00
TRINITY_DN114935_c1_g1	0.00	0.00	0.00	0.00	0.00	16.40	0.00	0.00	0.00	0.00
TRINITY_DN1149361_c0_g1	0.00	0.00	0.00	0.00	0.00	0.00	0.00	0.00	0.00	0.00
TRINITY_DN1149362_c0_g1	0.00	0.00	0.00	11.77	0.00	0.00	0.00	0.00	37.32	0.00
TRINITY_DN1149363_c0_g1	0.00	0.00	0.00	0.00	17.92	0.00	0.00	0.00	0.00	0.00
TRINITY_DN1149364_c0_g1	0.00	0.00	0.00	0.00	0.00	0.00	0.00	0.00	7.06	0.00
TRINITY_DN1149365_c0_g1	0.00	6.16	0.00	6.81	0.00	0.00	0.00	3.32	0.00	0.00
TRINITY_DN1149367_c0_g1	0.00	0.00	0.00	0.00	0.00	0.00	0.00	0.00	0.00	0.00
TRINITY_DN1149369_c0_g1	0.00	0.00	0.00	4.43	0.00	0.00	0.00	0.00	13.73	0.00
TRINITY_DN114936_c1_g1	0.00	0.00	0.00	7.80	0.00	0.00	0.00	0.00	12.28	0.00
TRINITY_DN114936_c1_g2	0.00	0.00	0.00	0.00	0.00	0.00	0.00	0.00	0.00	0.00
TRINITY_DN114936_c2_g1	0.00	0.00	0.00	0.00	0.00	0.00	0.00	0.00	0.00	0.00
TRINITY_DN114936_c3_g1	0.00	0.00	0.00	11.04	0.00	0.00	0.00	0.00	0.00	0.00
TRINITY_DN114936_c4_g1	0.00	0.00	6.45	3.87	0.00	13.01	0.00	0.00	0.00	0.00
TRINITY_DN114936_c5_g1	0.00	0.00	0.00	0.00	0.00	13.34	0.00	0.00	0.00	0.00
TRINITY_DN1149370_c0_g1	0.00	11.62	0.00	4.28	3.54	0.00	3.20	0.00	0.00	0.00
TRINITY_DN1149372_c0_g1	0.00	0.00	0.00	0.00	0.00	0.00	0.00	0.00	0.00	0.00
TRINITY_DN1149373_c0_g1	0.00	0.00	0.00	0.00	0.00	0.00	0.00	0.00	17.33	0.00
TRINITY_DN1149375_c0_g1	0.00	0.00	0.00	0.00	0.00	0.00	0.00	0.00	0.00	0.00
TRINITY_DN1149377_c0_g1	0.00	0.00	4.08	1.25	4.16	0.00	0.00	0.00	3.92	0.00
TRINITY_DN1149379_c0_g1	0.00	0.00	0.00	0.00	7.90	0.00	0.00	0.00	0.00	6.42
TRINITY_DN1149382_c0_g1	0.00	0.00	0.00	0.00	0.00	13.55	23.80	0.00	12.62	0.00
TRINITY_DN1149384_c0_g1	0.00	0.00	0.00	2.37	0.00	0.00	3.53	0.00	3.67	0.00
TRINITY_DN1149386_c0_g1	0.00	0.00	50.31	0.00	0.00	0.00	0.00	0.00	0.00	0.00
TRINITY_DN1149387_c0_g1	0.00	0.00	0.00	0.00	33.95	0.00	0.00	0.00	0.00	0.00
TRINITY_DN1149388_c0_g1	0.00	0.00	0.00	0.00	0.00	0.00	0.00	0.00	0.00	0.00
TRINITY_DN114938_c0_g1	0.00	0.00	0.00	5.34	7.06	0.00	0.00	0.00	6.58	0.00
TRINITY_DN114938_c1_g1	0.00	0.00	0.00	0.00	0.00	0.00	0.00	9.27	30.24	0.00
TRINITY_DN114938_c1_g2	0.00	0.00	53.27	0.00	0.00	0.00	0.00	0.00	0.00	0.00
TRINITY_DN1149392_c0_g1	0.00	0.00	0.00	0.00	0.00	0.00	6.30	0.00	13.17	0.00
TRINITY_DN1149394_c0_g1	0.00	0.00	0.00	0.00	0.00	0.00	0.00	0.00	0.00	0.00
TRINITY_DN1149395_c0_g1	0.00	5.76	0.00	0.00	0.00	0.00	0.00	0.00	13.11	0.00
TRINITY_DN1149396_c0_g1	0.00	0.00	0.00	7.98	19.96	0.00	0.00	0.00	31.09	0.00
TRINITY_DN1149397_c0_g1	0.00	5.41	0.00	0.00	3.30	3.29	0.00	0.00	3.10	0.00
TRINITY_DN1149398_c0_g1	0.00	0.00	0.00	0.00	0.00	0.00	0.00	0.00	0.00	0.00
TRINITY_DN1149399_c0_g1	0.00	0.00	0.00	16.19	18.23	0.00	0.00	0.00	0.00	0.00
TRINITY_DN114939_c0_g2	0.00	0.00	0.00	0.00	0.00	0.00	0.00	13.59	0.00	0.00
TRINITY_DN11493_c0_g1	3.19	12.54	26.55	4.62	30.59	0.00	0.00	0.00	46.51	3.38
TRINITY_DN11493_c0_g2	0.00	3.83	0.00	0.00	13.99	0.00	0.00	0.00	0.00	0.00
TRINITY_DN11493_c2_g1	0.00	0.00	0.00	0.00	0.00	0.00	0.00	0.00	0.00	0.00
TRINITY_DN1149400_c0_g1	0.00	0.00	0.00	0.00	0.00	0.00	0.00	0.00	0.00	0.00
TRINITY_DN1149402_c0_g1	0.00	0.00	0.00	0.00	0.00	0.00	0.00	0.00	0.00	0.00
TRINITY_DN1149403_c0_g1	0.00	0.00	0.00	0.00	0.00	0.00	0.00	0.00	14.40	0.00
TRINITY_DN1149407_c0_g1	0.00	0.00	0.00	0.00	26.10	0.00	0.00	0.00	0.00	0.00
TRINITY_DN1149408_c0_g1	0.00	0.00	0.00	0.00	0.00	0.00	0.00	0.00	9.94	0.00
TRINITY_DN114940_c2_g1	0.00	0.00	0.00	0.00	0.00	0.00	0.00	0.00	0.00	0.00
TRINITY_DN114940_c4_g1	0.00	0.00	0.00	0.00	28.39	0.00	0.00	0.00	0.00	0.00
TRINITY_DN114940_c5_g1	0.00	22.69	0.00	8.17	0.00	0.00	0.00	0.00	12.92	0.00
TRINITY_DN1149411_c0_g1	0.00	0.00	3.07	0.00	6.21	0.00	0.00	0.00	0.00	0.00
TRINITY_DN1149416_c0_g1	0.00	0.00	0.00	0.00	0.00	0.00	0.00	0.00	0.00	0.00
TRINITY_DN114941_c0_g1	0.00	0.00	0.00	0.00	0.00	0.00	0.00	0.00	0.00	0.00
TRINITY_DN114941_c1_g1	0.00	0.00	0.00	0.00	4.07	0.00	0.00	0.00	0.00	0.00
TRINITY_DN1149420_c0_g1	0.00	0.00	0.00	0.00	0.00	0.00	0.00	0.00	8.52	0.00
TRINITY_DN1149422_c0_g1	0.00	0.00	0.00	11.15	0.00	0.00	0.00	0.00	0.00	0.00
TRINITY_DN1149423_c0_g1	0.00	23.35	0.00	0.00	0.00	0.00	0.00	0.00	0.00	0.00
TRINITY_DN1149429_c0_g1	0.00	0.00	13.77	0.00	0.00	0.00	0.00	12.45	39.36	0.00
TRINITY_DN1149430_c0_g1	0.00	0.00	0.00	0.00	0.00	0.00	0.00	0.00	8.26	0.00
TRINITY_DN1149433_c0_g1	0.00	20.85	0.00	0.00	0.00	0.00	0.00	0.00	0.00	0.00
TRINITY_DN1149434_c0_g1	0.00	0.00	0.00	0.00	9.12	0.00	0.00	0.00	0.00	0.00
TRINITY_DN1149435_c0_g1	0.00	0.00	0.00	0.00	0.00	0.00	0.00	0.00	19.76	0.00
TRINITY_DN1149437_c0_g1	0.00	0.00	0.00	0.00	0.00	0.00	0.00	0.00	18.10	0.00
TRINITY_DN1149439_c0_g1	0.00	0.00	0.00	0.00	0.00	0.00	0.00	0.00	0.00	0.00
TRINITY_DN114943_c0_g2	0.00	0.00	0.00	0.00	0.00	0.00	0.00	0.00	7.61	0.00
TRINITY_DN114943_c10_g1	0.00	0.00	0.00	0.00	0.00	0.00	0.00	0.00	0.00	0.00
TRINITY_DN114943_c2_g1	0.00	0.00	0.00	0.00	0.00	0.00	0.00	0.00	0.00	0.00
TRINITY_DN114943_c6_g1	0.00	0.00	0.00	0.00	0.00	0.00	0.00	0.00	0.00	0.00
TRINITY_DN114943_c7_g1	0.00	0.00	0.00	0.00	0.00	0.00	0.00	4.88	10.36	0.00
TRINITY_DN114943_c8_g1	0.00	19.28	0.00	20.91	0.00	0.00	0.00	0.00	0.00	0.00
TRINITY_DN1149440_c0_g1	0.00	0.00	0.00	0.00	34.80	0.00	10.23	0.00	21.53	0.00
TRINITY_DN1149441_c0_g1	0.00	0.00	0.00	0.00	0.00	0.00	0.00	5.49	5.83	0.00
TRINITY_DN1149443_c0_g1	0.00	5.03	0.00	5.36	17.19	0.00	0.00	0.00	0.00	0.00
TRINITY_DN1149444_c0_g1	0.00	0.00	0.00	0.00	0.00	0.00	0.00	0.00	0.00	0.00
TRINITY_DN1149445_c0_g1	0.00	0.00	0.00	0.00	14.65	0.00	0.00	0.00	0.00	0.00
TRINITY_DN1149449_c0_g1	0.00	0.00	28.45	8.53	0.00	0.00	0.00	0.00	0.00	6.31
TRINITY_DN114944_c0_g1	0.00	0.00	0.00	0.00	0.00	0.00	0.00	0.00	0.00	0.00
TRINITY_DN1149451_c0_g1	0.00	15.58	0.00	32.84	0.00	0.00	0.00	16.61	0.00	0.00
TRINITY_DN1149455_c0_g1	0.00	0.00	0.00	10.13	0.00	0.00	0.00	0.00	0.00	0.00
TRINITY_DN1149456_c0_g1	0.00	0.00	0.00	4.57	0.00	0.00	0.00	0.00	0.00	0.00
TRINITY_DN114945_c0_g1	0.00	0.00	0.00	0.00	61.50	0.00	0.00	0.00	0.00	0.00
TRINITY_DN1149460_c0_g1	0.00	0.00	0.00	0.00	0.00	0.00	0.00	0.00	11.91	0.00
TRINITY_DN1149462_c0_g1	0.00	0.00	0.00	4.68	0.00	0.00	0.00	0.00	14.62	0.00
TRINITY_DN1149463_c0_g1	0.00	0.00	0.00	0.00	0.00	0.00	0.00	0.00	0.00	0.00
TRINITY_DN1149464_c0_g1	0.00	0.00	0.00	9.52	0.00	0.00	0.00	0.00	0.00	0.00
TRINITY_DN1149465_c0_g1	0.00	0.00	0.00	0.00	16.57	8.31	0.00	0.00	0.00	0.00
TRINITY_DN1149466_c0_g1	0.00	0.00	0.00	0.00	0.00	0.00	0.00	0.00	13.05	0.00
TRINITY_DN1149467_c0_g1	0.00	0.00	0.00	0.00	0.00	0.00	0.00	0.00	0.00	0.00
TRINITY_DN1149468_c0_g1	0.00	0.00	0.00	0.00	0.00	0.00	0.00	0.00	7.35	0.00
TRINITY_DN1149469_c0_g1	0.00	0.00	0.00	0.00	0.00	0.00	10.97	5.38	0.00	0.00
TRINITY_DN114946_c0_g1	0.00	1.62	4.85	5.38	6.99	1.94	2.68	0.00	5.66	0.00
TRINITY_DN1149470_c0_g1	0.00	0.00	0.00	0.00	0.00	0.00	0.00	0.00	0.00	0.00
TRINITY_DN1149471_c0_g1	0.00	0.00	0.00	4.82	3.20	0.00	0.00	0.00	9.00	0.00
TRINITY_DN1149472_c0_g1	0.00	0.00	14.97	0.00	0.00	0.00	0.00	0.00	14.26	0.00
TRINITY_DN1149476_c0_g1	0.00	0.00	0.00	0.00	0.00	0.00	0.00	0.00	16.27	0.00
TRINITY_DN1149478_c0_g1	0.00	0.00	0.00	0.00	0.00	0.00	0.00	0.00	12.81	0.00
TRINITY_DN1149479_c0_g1	0.00	0.00	0.00	0.00	0.00	0.00	0.00	0.00	0.00	0.00
TRINITY_DN114947_c0_g1	0.00	0.00	0.00	0.00	0.00	0.00	0.00	0.00	0.00	0.00
TRINITY_DN114947_c0_g2	0.00	0.00	0.00	0.00	0.00	0.00	0.00	0.00	0.00	0.00
TRINITY_DN114947_c0_g3	0.00	0.00	0.00	0.00	14.78	0.00	0.00	0.00	0.00	0.00
TRINITY_DN114947_c3_g1	0.00	0.00	0.00	0.00	0.00	0.00	0.00	0.00	0.00	0.00
TRINITY_DN114947_c4_g1	0.00	11.07	0.00	0.00	0.00	13.55	11.90	0.00	0.00	0.00
TRINITY_DN1149482_c0_g1	0.00	0.00	0.00	0.00	0.00	0.00	0.00	0.00	0.00	0.00
TRINITY_DN1149483_c0_g1	0.00	0.00	0.00	0.00	21.00	0.00	0.00	0.00	0.00	0.00
TRINITY_DN1149487_c0_g1	0.00	0.00	0.00	0.00	0.00	0.00	0.00	0.00	0.00	0.00
TRINITY_DN1149489_c0_g1	0.00	2.32	0.00	0.00	0.00	0.00	0.00	0.00	8.00	0.00
TRINITY_DN114948_c0_g1	0.00	0.00	0.00	0.00	50.52	16.88	0.00	0.00	0.00	0.00
TRINITY_DN114948_c1_g1	2.25	0.00	0.00	3.24	5.38	0.00	0.00	0.00	2.53	2.39
TRINITY_DN114948_c2_g1	0.00	0.00	0.00	0.00	0.00	0.00	0.00	0.00	0.00	0.00
TRINITY_DN114948_c3_g1	0.00	0.00	0.00	10.95	0.00	0.00	0.00	0.00	0.00	0.00
TRINITY_DN114948_c5_g1	0.00	0.00	0.00	0.00	0.00	0.00	0.00	0.00	0.00	0.00
TRINITY_DN1149490_c0_g1	0.00	0.00	0.00	0.00	0.00	31.76	0.00	0.00	0.00	0.00
TRINITY_DN1149492_c0_g1	0.00	0.00	0.00	0.00	12.99	5.18	0.00	0.00	27.35	0.00
TRINITY_DN1149494_c0_g1	0.00	5.96	7.24	0.00	7.27	7.34	0.00	0.00	20.32	0.00
TRINITY_DN1149496_c0_g1	0.00	0.00	0.00	0.00	0.00	0.00	0.00	0.00	11.13	0.00
TRINITY_DN1149498_c0_g1	0.00	0.00	0.00	0.00	0.00	0.00	0.00	0.00	0.00	0.00
TRINITY_DN114949_c0_g1	0.00	9.64	0.00	13.58	0.00	0.00	0.00	0.00	0.00	0.00
TRINITY_DN114949_c4_g1	0.00	0.00	0.00	0.00	57.26	0.00	0.00	0.00	17.66	0.00
TRINITY_DN11494_c0_g1	0.00	0.00	14.07	5.70	44.73	0.00	0.00	0.00	31.11	0.00
TRINITY_DN11494_c0_g2	0.00	0.00	0.00	3.79	18.87	0.00	0.00	2.79	24.63	0.00
TRINITY_DN11494_c2_g1	0.00	0.00	0.00	0.00	16.47	0.00	0.00	0.00	0.00	0.00
TRINITY_DN1149500_c0_g1	0.00	0.00	0.00	4.23	7.06	0.00	0.00	0.00	13.17	0.00
TRINITY_DN1149502_c0_g1	0.00	0.00	0.00	0.00	0.00	0.00	0.00	0.00	6.92	3.27
TRINITY_DN1149503_c0_g1	0.00	0.00	0.00	0.00	17.44	0.00	0.00	0.00	0.00	0.00
TRINITY_DN1149504_c0_g1	0.00	0.00	0.00	0.00	0.00	0.00	0.00	0.00	0.00	0.00
TRINITY_DN1149506_c0_g1	0.00	0.00	0.00	0.00	0.00	0.00	0.00	0.00	14.26	0.00
TRINITY_DN1149508_c0_g1	0.00	0.00	0.00	0.00	0.00	0.00	0.00	26.71	28.02	0.00
TRINITY_DN114950_c0_g2	0.00	0.00	0.00	0.00	0.00	0.00	0.00	0.00	0.00	0.00
TRINITY_DN114950_c0_g3	0.00	27.57	11.07	13.25	0.00	0.00	0.00	9.87	31.32	0.00
TRINITY_DN114950_c0_g4	0.00	0.00	0.00	7.57	0.00	2.69	2.45	0.00	7.66	0.00
TRINITY_DN114950_c0_g5	0.00	27.56	0.00	4.65	0.00	0.00	0.00	0.00	0.00	0.00
TRINITY_DN114950_c0_g7	0.00	6.40	5.78	3.55	7.87	0.00	3.53	0.00	6.79	1.75
TRINITY_DN114950_c1_g1	0.00	43.37	39.01	0.00	13.32	43.85	0.00	0.00	37.09	0.00
TRINITY_DN114950_c2_g1	0.00	7.01	0.00	0.00	0.00	0.00	0.00	0.00	15.97	0.00
TRINITY_DN114950_c4_g1	0.00	0.00	0.00	0.00	0.00	0.00	0.00	0.00	0.00	0.00
TRINITY_DN1149513_c0_g1	0.00	0.00	0.00	0.00	0.00	0.00	0.00	0.00	0.00	0.00
TRINITY_DN1149514_c0_g1	0.00	0.00	0.00	0.00	4.88	0.00	0.00	0.00	0.00	0.00
TRINITY_DN1149515_c0_g1	0.00	0.00	0.00	0.00	0.00	0.00	0.00	0.00	0.00	0.00
TRINITY_DN1149516_c0_g1	0.00	0.00	0.00	0.00	0.00	0.00	0.00	0.00	48.81	0.00
TRINITY_DN1149517_c0_g1	0.00	0.00	0.04	0.00	0.00	0.00	4.78	0.00	0.00	0.00
TRINITY_DN1149519_c0_g1	0.00	0.00	0.00	4.99	0.00	0.00	0.00	0.00	7.83	0.00
TRINITY_DN1149521_c0_g1	0.00	0.00	16.27	4.86	8.20	0.00	0.00	0.00	45.66	0.00
TRINITY_DN1149523_c0_g1	0.00	0.00	7.08	0.00	0.00	0.00	0.00	0.00	6.62	0.00
TRINITY_DN1149524_c0_g1	0.00	0.00	39.58	0.00	0.00	0.00	0.00	11.92	0.00	0.00
TRINITY_DN1149526_c0_g1	0.00	0.00	0.00	3.80	0.00	0.00	0.00	0.00	0.00	0.00
TRINITY_DN1149527_c0_g1	0.00	0.00	0.00	0.00	0.00	0.00	0.00	0.00	0.00	0.00
TRINITY_DN1149528_c0_g1	0.00	0.00	0.00	0.00	0.00	0.00	0.00	0.00	0.00	0.00
TRINITY_DN114952_c0_g1	0.00	0.00	0.00	0.00	0.00	0.00	0.00	0.00	0.00	0.00
TRINITY_DN1149531_c0_g1	0.00	0.00	6.39	0.00	0.00	0.00	0.00	0.00	0.00	0.00
TRINITY_DN1149532_c0_g1	0.00	0.00	0.00	0.00	0.00	7.94	7.02	0.00	0.00	0.00
TRINITY_DN1149533_c0_g1	0.00	0.00	0.00	0.00	0.00	0.00	0.00	0.00	0.00	0.00
TRINITY_DN1149535_c0_g1	0.00	0.00	0.00	0.00	0.00	0.00	0.00	0.00	0.00	0.00
TRINITY_DN1149537_c0_g1	0.00	0.00	0.00	8.38	0.00	14.12	0.00	0.00	0.00	0.00
TRINITY_DN1149538_c0_g1	0.00	0.00	0.00	0.00	0.00	0.00	0.00	0.00	0.00	0.00
TRINITY_DN1149539_c0_g1	0.00	0.00	0.00	0.00	0.00	0.00	0.00	0.00	26.52	0.00
TRINITY_DN114953_c0_g1	0.00	0.00	0.00	0.00	8.29	0.00	0.00	0.00	17.76	0.00
TRINITY_DN114953_c0_g3	0.00	0.00	0.00	0.00	0.00	0.00	0.00	0.00	16.70	0.00
TRINITY_DN114953_c1_g1	0.00	0.00	0.00	0.00	0.00	0.00	0.00	0.00	0.00	0.00
TRINITY_DN1149540_c0_g1	0.00	0.00	0.00	0.00	0.00	0.00	25.94	0.00	0.00	0.00
TRINITY_DN1149541_c0_g1	0.00	0.00	0.00	0.00	0.00	0.00	0.00	0.00	0.00	0.00
TRINITY_DN1149543_c0_g1	0.00	25.59	0.00	0.00	0.00	0.00	0.00	0.00	0.00	0.00
TRINITY_DN1149544_c0_g1	0.00	0.00	0.00	0.00	0.00	0.00	0.00	0.00	14.26	0.00
TRINITY_DN1149545_c0_g1	0.00	0.00	0.00	0.00	0.00	0.00	0.00	0.00	0.00	0.00
TRINITY_DN1149546_c0_g1	0.00	0.00	0.00	0.00	0.00	0.00	0.00	0.00	0.00	0.00
TRINITY_DN1149548_c0_g1	0.00	0.00	0.00	0.00	0.00	0.00	0.00	0.00	2.92	0.00
TRINITY_DN114954_c0_g1	0.00	0.00	0.00	0.00	0.00	0.00	0.00	0.00	0.00	0.00
TRINITY_DN114954_c2_g1	0.00	0.00	0.00	0.00	0.00	0.00	0.00	3.86	4.10	0.00
TRINITY_DN1149551_c0_g1	0.00	0.00	0.00	0.00	0.00	0.00	12.41	0.00	0.00	0.00
TRINITY_DN1149554_c0_g1	0.00	0.00	0.00	0.00	0.00	0.00	0.00	0.00	9.40	0.00
TRINITY_DN1149556_c0_g1	0.00	0.00	0.00	0.00	0.00	0.00	0.00	0.00	0.00	0.00
TRINITY_DN1149557_c0_g1	0.00	0.00	0.00	0.00	0.00	0.00	0.00	0.00	0.00	0.00
TRINITY_DN1149558_c0_g1	0.00	0.00	0.00	0.00	0.00	0.00	0.00	0.00	3.11	0.00
TRINITY_DN114955_c0_g1	0.00	0.00	13.96	0.00	14.30	0.00	0.00	0.00	26.62	0.00
TRINITY_DN1149560_c0_g1	0.00	0.00	0.00	3.53	0.00	0.00	2.63	0.00	0.00	0.00
TRINITY_DN1149561_c0_g1	0.00	0.00	0.00	0.00	0.00	0.00	0.00	0.00	0.00	0.00
TRINITY_DN1149564_c0_g1	0.00	0.00	0.00	0.00	0.00	0.00	0.00	0.00	0.00	0.00
TRINITY_DN1149565_c0_g1	0.00	0.00	0.00	4.28	0.00	0.00	0.00	0.00	0.00	0.00
TRINITY_DN1149566_c0_g1	0.00	12.31	0.00	0.00	0.00	0.00	0.00	0.00	28.02	0.00
TRINITY_DN1149567_c0_g1	0.00	0.00	0.00	0.00	15.36	0.00	0.00	0.00	0.00	0.00
TRINITY_DN1149568_c0_g1	0.00	0.00	0.00	0.00	0.00	0.00	0.00	0.00	0.00	0.00
TRINITY_DN114956_c0_g1	0.00	0.00	6.99	0.00	17.62	0.00	0.00	3.13	3.31	0.00
TRINITY_DN114956_c1_g1	0.00	10.45	0.00	0.00	0.00	0.00	0.00	0.00	0.00	0.00
TRINITY_DN1149570_c0_g1	0.00	15.34	0.00	0.00	76.35	0.00	0.00	0.00	35.32	0.00
TRINITY_DN1149571_c0_g1	0.00	0.00	0.00	0.00	0.00	0.00	0.00	0.00	0.00	0.00
TRINITY_DN1149573_c0_g1	0.00	3.39	4.10	0.00	0.00	0.00	0.00	0.00	0.00	0.00
TRINITY_DN1149578_c0_g1	0.00	2.75	16.61	0.00	0.00	0.00	0.00	0.00	9.44	0.00
TRINITY_DN1149579_c0_g1	0.00	0.00	0.00	0.00	0.00	0.00	0.00	0.00	0.00	0.00
TRINITY_DN1149580_c0_g1	0.00	0.00	0.00	0.00	0.00	0.00	0.00	0.00	23.67	0.00
TRINITY_DN1149582_c0_g1	0.00	0.00	0.00	0.00	0.00	0.00	0.00	0.00	0.00	0.00
TRINITY_DN1149584_c0_g1	0.00	0.00	8.84	0.00	8.91	0.00	0.00	0.00	16.60	0.00
TRINITY_DN1149587_c0_g1	0.00	0.00	26.20	0.00	0.00	13.34	0.00	0.00	12.44	0.00
TRINITY_DN1149588_c0_g1	0.00	0.00	0.00	0.00	0.00	0.00	0.00	0.00	0.00	0.00
TRINITY_DN1149589_c0_g1	0.00	0.00	0.00	0.00	0.00	0.00	0.00	0.00	0.00	0.00
TRINITY_DN114958_c1_g1	0.00	0.00	0.00	0.00	0.00	0.00	0.00	0.00	17.81	0.00
TRINITY_DN1149590_c0_g1	0.00	0.00	0.00	0.00	0.00	0.00	26.15	0.00	13.91	0.00
TRINITY_DN1149593_c0_g1	0.00	0.00	0.00	0.00	16.16	0.00	0.00	0.00	0.00	0.00
TRINITY_DN1149594_c0_g1	0.00	0.00	0.00	9.32	0.00	31.54	0.00	0.00	0.00	0.00
TRINITY_DN1149595_c0_g1	0.00	0.00	0.00	0.00	0.00	0.00	0.00	0.00	0.00	0.00
TRINITY_DN1149597_c0_g1	0.00	0.00	0.00	10.71	0.00	0.00	0.00	0.00	0.00	0.00
TRINITY_DN1149598_c0_g1	0.00	0.00	0.00	0.00	0.00	0.00	0.00	0.00	0.00	0.00
TRINITY_DN114959_c0_g1	0.00	0.00	0.00	0.00	0.00	28.79	0.00	0.00	8.93	0.00
TRINITY_DN11495_c0_g1	14.69	251.20	349.26	356.10	900.99	322.42	217.88	244.04	1952.56	79.44
TRINITY_DN11495_c1_g1	0.42	0.41	3.29	7.91	8.12	1.75	0.96	0.00	13.87	0.00
TRINITY_DN11495_c2_g1	0.00	0.00	0.00	0.00	0.00	0.00	0.00	0.00	0.00	0.00
TRINITY_DN11495_c3_g1	0.00	0.00	0.00	0.00	0.00	0.00	0.00	0.00	0.00	0.00
TRINITY_DN1149601_c0_g1	0.00	0.00	0.00	0.00	0.00	0.00	0.00	0.00	0.00	0.00
TRINITY_DN1149602_c0_g1	0.00	0.00	0.00	4.96	0.00	0.00	0.00	0.00	7.78	0.00
TRINITY_DN1149603_c0_g1	13.79	0.00	0.00	9.32	15.87	0.00	0.00	0.00	0.00	0.00
TRINITY_DN1149604_c0_g1	0.00	0.00	0.00	0.00	0.00	0.00	0.00	0.00	0.00	0.00
TRINITY_DN1149606_c0_g1	0.00	0.00	0.00	0.00	0.00	0.00	0.00	0.00	0.00	0.00
TRINITY_DN1149609_c0_g1	0.00	0.00	0.00	0.00	0.00	0.00	0.00	0.00	18.84	0.00
TRINITY_DN114960_c0_g1	0.00	1.45	0.00	6.42	0.00	3.49	0.00	0.00	0.00	0.00
TRINITY_DN114960_c0_g2	0.00	0.00	0.00	3.64	6.13	1.48	4.07	0.00	2.89	0.00
TRINITY_DN114960_c0_g3	0.00	0.00	0.00	0.00	0.00	0.00	0.00	0.00	0.00	0.00
TRINITY_DN114960_c1_g1	0.00	0.00	0.00	0.00	0.00	0.00	0.00	0.00	0.00	0.00
TRINITY_DN114960_c1_g2	0.00	0.00	0.00	0.00	0.00	0.00	0.00	0.00	0.00	0.00
TRINITY_DN114960_c5_g1	0.00	0.00	7.18	0.00	0.00	0.00	0.00	0.00	6.71	0.00
TRINITY_DN114960_c7_g1	0.00	0.00	0.00	0.00	0.00	0.00	0.00	0.00	0.00	0.00
TRINITY_DN1149610_c0_g1	0.00	27.77	0.00	0.00	0.00	0.00	0.00	0.00	0.00	0.00
TRINITY_DN1149611_c0_g1	0.00	0.00	0.00	0.00	0.00	0.00	0.00	0.00	0.00	0.00
TRINITY_DN1149613_c0_g1	0.00	0.00	0.00	0.00	0.00	0.00	0.00	0.00	0.00	0.00
TRINITY_DN1149614_c0_g1	0.00	0.00	0.00	0.00	0.00	0.00	0.00	0.00	0.00	0.00
TRINITY_DN1149617_c0_g1	0.00	0.00	0.00	0.00	0.00	0.00	0.00	0.00	0.00	0.00
TRINITY_DN1149619_c0_g1	0.00	0.00	0.00	0.00	9.46	4.74	4.26	4.16	4.42	4.19
TRINITY_DN114961_c0_g1	0.00	0.00	13.27	0.00	0.00	0.00	0.00	0.00	0.00	0.00
TRINITY_DN114961_c10_g1	0.00	0.00	0.00	0.00	0.00	0.00	0.00	0.00	0.00	0.00
TRINITY_DN114961_c12_g1	0.00	0.00	0.00	0.00	0.00	0.00	0.00	0.00	18.84	0.00
TRINITY_DN114961_c1_g1	0.00	0.00	0.00	0.00	0.00	0.00	0.00	0.00	0.00	0.00
TRINITY_DN114961_c1_g2	0.00	0.00	0.00	0.00	0.00	0.00	0.00	0.00	0.00	0.00
TRINITY_DN114961_c3_g1	0.00	0.00	0.00	9.55	0.00	0.00	0.00	14.37	0.00	0.00
TRINITY_DN114961_c4_g1	0.00	0.00	0.00	0.00	0.00	0.00	0.00	0.00	0.00	0.00
TRINITY_DN114961_c5_g1	0.00	0.00	32.11	19.59	66.39	16.66	8.78	9.72	61.96	4.91
TRINITY_DN114961_c6_g1	0.00	0.00	0.00	0.00	0.00	0.00	0.00	0.00	0.00	0.00
TRINITY_DN114961_c7_g1	0.00	0.00	0.00	0.00	19.24	0.00	0.00	0.00	0.00	0.00
TRINITY_DN1149620_c0_g1	0.00	0.00	23.43	0.00	0.00	0.00	0.00	0.00	11.05	0.00
TRINITY_DN1149623_c0_g1	0.00	0.00	0.00	0.00	0.00	0.00	0.00	0.00	4.10	0.00
TRINITY_DN1149625_c0_g1	0.00	0.00	0.00	0.00	0.00	0.00	0.00	0.00	0.00	0.00
TRINITY_DN1149626_c0_g1	0.00	0.00	0.00	0.00	0.00	0.00	0.00	0.00	0.00	0.00
TRINITY_DN1149627_c0_g1	0.00	7.53	0.00	0.00	0.00	0.00	0.00	0.00	0.00	0.00
TRINITY_DN1149628_c0_g1	0.00	0.00	7.91	0.00	0.00	0.00	0.00	0.00	0.00	0.00
TRINITY_DN114962_c0_g1	0.00	0.00	0.00	0.00	0.00	0.00	0.00	0.00	0.00	0.00
TRINITY_DN114962_c0_g3	0.00	0.00	0.00	0.00	5.51	0.00	0.00	4.84	5.14	0.00
TRINITY_DN114962_c2_g1	0.00	4.67	0.00	0.00	0.00	0.00	0.00	0.00	5.37	0.00
TRINITY_DN1149631_c0_g1	0.00	16.46	0.00	0.00	0.00	20.13	0.00	8.84	0.00	0.00
TRINITY_DN1149632_c0_g1	0.00	0.00	0.00	0.00	0.00	0.00	0.00	0.00	13.91	0.00
TRINITY_DN1149633_c0_g1	0.00	0.00	9.93	0.00	10.06	10.06	0.00	0.00	9.35	0.00
TRINITY_DN1149634_c0_g1	0.00	0.00	0.00	0.00	0.00	0.00	0.00	0.00	0.00	0.00
TRINITY_DN1149635_c0_g1	0.00	1.87	0.00	0.00	0.00	0.00	0.00	0.00	0.00	0.00
TRINITY_DN1149636_c0_g1	0.00	0.00	2.82	0.00	0.00	0.00	2.57	5.08	0.00	0.00
TRINITY_DN1149638_c0_g1	0.00	0.00	0.00	0.00	0.00	0.00	0.00	0.00	0.00	0.00
TRINITY_DN1149639_c0_g1	0.00	0.00	0.00	0.00	0.00	0.00	5.48	0.00	11.41	0.00
TRINITY_DN114963_c0_g1	0.00	0.00	0.00	0.00	6.21	0.00	0.00	0.00	0.00	0.00
TRINITY_DN114963_c1_g1	0.00	0.00	0.00	0.00	0.00	0.00	0.00	0.00	0.00	0.00
TRINITY_DN1149640_c0_g1	0.00	0.00	0.00	0.00	0.00	0.00	0.00	0.00	0.00	0.00
TRINITY_DN1149641_c0_g1	0.00	0.00	0.00	0.00	2.88	0.00	0.00	0.00	5.41	0.00
TRINITY_DN1149644_c0_g1	0.00	0.00	0.00	0.00	28.21	0.00	0.00	0.00	0.00	0.00
TRINITY_DN1149645_c0_g1	0.00	0.00	0.00	0.00	0.00	0.00	0.00	0.00	0.00	0.00
TRINITY_DN1149646_c0_g1	0.00	5.04	0.00	0.00	0.00	0.00	0.00	0.00	0.00	0.00
TRINITY_DN1149647_c0_g1	0.00	0.00	0.00	0.00	0.00	0.00	0.00	0.00	0.00	0.00
TRINITY_DN1149648_c0_g1	0.00	0.00	0.00	0.00	0.00	0.00	0.00	0.00	0.00	0.00
TRINITY_DN1149649_c0_g1	0.00	0.00	0.00	3.29	0.00	0.00	0.00	0.00	0.00	0.00
TRINITY_DN114964_c0_g1	0.00	0.00	0.00	0.00	0.00	0.00	0.00	0.00	0.00	0.00
TRINITY_DN114964_c0_g2	0.00	0.00	0.00	0.00	0.00	0.00	0.00	0.00	0.00	0.00
TRINITY_DN1149650_c0_g1	0.00	0.00	0.00	0.00	0.00	31.72	0.00	0.00	0.00	0.00
TRINITY_DN1149651_c0_g1	0.00	0.00	0.00	0.00	11.67	0.00	0.00	0.00	0.00	0.00
TRINITY_DN1149657_c0_g1	0.00	0.00	11.25	0.00	0.00	0.00	5.06	4.95	10.52	0.00
TRINITY_DN1149658_c0_g1	0.00	0.00	0.00	0.00	0.00	0.00	10.84	10.86	22.86	0.00
TRINITY_DN114965_c0_g2	0.00	0.00	0.00	1.73	0.00	0.00	0.00	2.55	0.00	2.54
TRINITY_DN114965_c1_g1	0.00	0.00	0.00	0.00	0.00	0.00	0.00	0.00	0.00	0.00
TRINITY_DN1149660_c0_g1	0.00	0.00	0.00	0.00	0.00	0.00	0.00	0.00	0.00	0.00
TRINITY_DN1149661_c0_g1	0.00	0.00	0.00	0.00	15.01	0.00	0.00	0.00	0.00	0.00
TRINITY_DN1149662_c0_g1	0.00	0.00	9.93	0.00	0.00	0.00	0.00	0.00	4.66	0.00
TRINITY_DN1149663_c0_g1	0.00	0.00	0.00	0.00	0.00	0.00	0.00	15.88	0.00	0.00
TRINITY_DN1149664_c0_g1	0.00	0.00	0.00	0.00	16.66	0.00	0.00	0.00	0.00	0.00
TRINITY_DN1149665_c0_g1	0.00	0.00	0.00	0.00	0.00	0.00	0.00	0.00	0.00	0.00
TRINITY_DN1149666_c0_g1	0.00	0.00	0.00	4.08	34.05	0.00	0.00	0.00	19.04	0.00
TRINITY_DN1149668_c0_g1	0.00	0.00	0.00	0.00	0.00	0.00	0.00	0.00	0.00	0.00
TRINITY_DN1149669_c0_g1	0.00	0.00	12.23	0.00	12.52	0.00	0.00	0.00	11.59	0.00
TRINITY_DN114966_c1_g1	0.00	0.00	0.00	10.66	0.00	0.00	0.00	0.00	0.00	0.00
TRINITY_DN1149672_c0_g1	0.00	0.00	0.00	0.00	0.00	0.00	0.00	0.00	0.00	0.00
TRINITY_DN1149678_c0_g1	0.00	0.00	0.00	0.00	0.00	0.00	0.00	0.00	0.00	0.00
TRINITY_DN114967_c0_g1	0.00	0.00	0.00	0.00	0.00	0.00	0.00	0.00	34.65	0.00
TRINITY_DN1149680_c0_g1	0.00	0.00	0.00	0.00	6.96	0.00	0.00	0.00	0.00	0.00
TRINITY_DN1149681_c0_g1	0.00	0.00	9.58	0.00	0.00	0.00	0.00	0.00	0.00	0.00
TRINITY_DN1149683_c0_g1	0.00	0.00	0.00	0.00	0.00	0.00	0.00	0.00	0.00	0.00
TRINITY_DN1149684_c0_g1	0.00	0.00	0.00	0.00	0.00	0.00	0.00	0.00	0.00	0.00
TRINITY_DN1149687_c0_g1	0.00	0.00	0.00	0.00	0.00	0.00	0.00	0.00	3.80	0.00
TRINITY_DN1149688_c0_g1	0.00	13.98	0.00	0.00	0.00	0.00	0.00	0.00	0.00	0.00
TRINITY_DN114968_c0_g1	0.00	0.00	0.00	3.49	5.79	5.83	5.20	0.00	10.82	0.00
TRINITY_DN114968_c2_g1	0.00	7.25	2.92	1.78	0.00	0.00	2.66	0.00	0.00	0.00
TRINITY_DN114968_c3_g1	0.00	0.00	0.00	0.00	0.00	11.11	0.00	0.00	5.16	0.00
TRINITY_DN114968_c4_g1	0.00	0.00	0.00	0.00	0.00	0.00	0.00	0.00	0.00	0.00
TRINITY_DN1149690_c0_g1	0.00	0.00	0.00	3.38	0.00	0.00	0.00	0.00	5.35	0.00
TRINITY_DN1149691_c0_g1	0.00	0.00	0.00	2.92	0.00	0.00	0.00	0.00	0.00	0.00
TRINITY_DN1149692_c0_g1	0.00	0.00	0.00	0.00	0.00	0.00	0.00	0.00	6.56	0.00
TRINITY_DN1149695_c0_g1	0.00	0.00	11.65	0.00	0.00	0.00	0.00	0.00	0.00	0.00
TRINITY_DN11496_c0_g1	0.00	0.00	0.00	0.00	0.00	0.00	9.32	0.00	0.00	0.00
TRINITY_DN11496_c0_g2	0.00	0.00	0.00	15.44	14.75	0.00	0.00	12.91	67.12	0.00
TRINITY_DN11496_c0_g3	0.00	0.00	4.71	4.32	19.14	0.00	0.00	0.00	0.00	0.00
TRINITY_DN1149704_c0_g1	0.00	0.00	0.00	0.00	0.00	0.00	0.00	0.00	11.59	0.00
TRINITY_DN1149707_c0_g1	0.00	0.00	4.03	3.70	6.16	0.00	0.00	0.00	5.80	0.00
TRINITY_DN1149708_c0_g1	0.00	0.00	7.84	0.00	0.00	0.00	0.00	0.00	0.00	0.00
TRINITY_DN1149710_c0_g1	0.00	0.00	0.00	0.00	0.00	0.00	0.00	0.00	0.00	0.00
TRINITY_DN1149711_c0_g1	0.00	0.00	0.00	0.00	0.00	0.00	0.00	0.00	0.00	0.00
TRINITY_DN1149712_c0_g1	0.00	0.00	0.00	3.53	0.00	0.00	0.00	0.00	0.00	0.00
TRINITY_DN1149715_c0_g1	0.00	0.00	0.00	0.00	0.00	0.00	0.00	0.00	4.29	0.00
TRINITY_DN1149716_c0_g1	0.00	0.00	0.00	0.00	0.00	0.00	0.00	0.00	0.00	0.00
TRINITY_DN1149718_c0_g1	0.00	0.00	0.00	0.00	0.00	0.00	0.00	0.00	0.00	0.00
TRINITY_DN114971_c0_g1	0.00	0.00	0.00	0.00	0.00	0.00	0.00	0.00	0.00	0.00
TRINITY_DN1149720_c0_g1	0.00	0.00	0.00	0.00	0.00	0.00	3.03	0.00	0.00	0.00
TRINITY_DN1149721_c0_g1	0.00	0.00	0.00	0.00	0.00	0.00	0.00	11.39	12.00	0.00
TRINITY_DN1149722_c0_g1	0.00	0.00	6.18	0.00	0.00	0.00	0.00	0.00	0.00	0.00
TRINITY_DN1149723_c0_g1	0.00	0.00	0.00	0.00	0.00	0.00	0.00	0.00	0.00	0.00
TRINITY_DN1149725_c0_g1	0.00	31.35	0.00	0.00	0.00	0.00	0.00	0.00	11.91	0.00
TRINITY_DN1149727_c0_g1	0.00	0.00	0.00	0.00	0.00	0.00	0.00	10.47	0.00	0.00
TRINITY_DN1149729_c0_g1	0.00	0.00	0.00	0.00	8.42	0.00	0.00	0.00	0.00	0.00
TRINITY_DN114972_c0_g1	0.00	0.00	0.00	0.00	0.00	0.00	0.00	0.00	0.00	0.00
TRINITY_DN1149731_c0_g1	0.00	0.00	0.00	0.00	0.00	0.00	0.00	0.00	0.00	0.00
TRINITY_DN1149732_c0_g1	0.00	0.00	0.00	0.00	0.00	0.00	0.00	0.00	0.00	0.00
TRINITY_DN1149733_c0_g1	0.00	0.00	0.00	0.00	0.00	0.00	0.00	0.00	0.00	0.00
TRINITY_DN1149734_c0_g1	0.00	0.00	0.00	0.00	17.10	0.00	0.00	0.00	0.00	0.00
TRINITY_DN1149737_c0_g1	0.00	0.00	0.00	0.00	7.34	0.00	0.00	0.00	0.00	0.00
TRINITY_DN1149739_c0_g1	0.00	13.35	0.00	0.00	16.32	8.18	0.00	14.26	15.15	7.18
TRINITY_DN114973_c1_g1	0.00	0.00	4.95	2.99	0.00	14.96	0.00	0.00	4.64	0.00
TRINITY_DN114973_c2_g1	0.00	0.00	0.00	0.00	0.00	0.00	0.00	0.00	0.00	0.00
TRINITY_DN114973_c3_g1	0.00	0.94	6.75	2.08	5.79	1.12	0.00	2.10	3.28	1.04
TRINITY_DN1149741_c0_g1	0.00	0.00	0.00	0.00	0.00	0.00	0.00	0.00	0.00	0.00
TRINITY_DN1149742_c0_g1	0.00	0.00	0.00	0.00	0.00	0.00	3.94	0.00	0.00	0.00
TRINITY_DN1149744_c0_g1	0.00	2.43	2.94	2.99	8.93	0.00	0.00	0.00	20.24	0.00
TRINITY_DN1149745_c0_g1	0.00	0.00	0.00	0.00	0.00	0.00	0.00	0.00	0.00	0.00
TRINITY_DN1149747_c0_g1	0.00	0.00	0.00	0.00	0.00	0.00	0.00	0.00	0.00	0.00
TRINITY_DN1149748_c0_g1	0.00	0.00	0.00	0.00	0.00	0.00	0.00	0.00	0.00	0.00
TRINITY_DN1149749_c0_g1	0.00	0.00	0.00	0.00	0.00	0.00	0.00	0.00	0.00	0.00
TRINITY_DN114974_c0_g1	0.00	0.00	0.00	0.00	10.56	0.00	0.00	0.00	0.00	0.00
TRINITY_DN114974_c0_g2	0.00	0.00	0.00	0.00	0.00	0.00	0.00	0.00	5.66	0.00
TRINITY_DN114974_c1_g1	0.00	4.61	0.00	0.00	0.00	0.00	0.00	0.00	0.00	0.00
TRINITY_DN1149751_c0_g1	0.00	0.00	0.00	0.00	0.00	0.00	0.00	0.00	6.15	0.00
TRINITY_DN1149752_c0_g1	0.00	0.00	0.00	0.00	0.00	0.00	0.00	0.00	0.00	0.00
TRINITY_DN1149753_c0_g1	0.00	0.00	0.00	0.00	0.00	0.00	0.00	0.00	3.97	0.00
TRINITY_DN1149757_c0_g1	0.00	0.00	0.00	0.00	0.00	0.00	0.00	0.00	13.30	0.00
TRINITY_DN114975_c0_g1	1.44	13.40	16.65	13.90	41.26	7.24	4.02	1.72	11.24	0.73
TRINITY_DN114975_c2_g1	0.00	0.00	0.00	8.83	0.00	0.00	0.00	0.00	0.00	0.00
TRINITY_DN1149760_c0_g1	0.00	0.00	0.00	0.00	16.84	0.00	0.00	0.00	0.00	0.00
TRINITY_DN1149762_c0_g1	0.00	0.00	0.00	0.00	0.00	0.00	0.00	0.00	0.00	0.00
TRINITY_DN1149765_c0_g1	0.00	0.00	0.00	0.00	0.00	0.00	0.00	0.00	0.00	0.00
TRINITY_DN1149768_c0_g1	0.00	0.00	0.00	7.42	0.00	0.00	0.00	0.00	0.00	0.00
TRINITY_DN114976_c0_g1	0.00	0.00	0.00	4.57	45.80	0.00	7.27	0.00	7.61	0.00
TRINITY_DN114976_c0_g3	0.00	0.00	31.21	0.00	0.00	0.00	0.00	0.00	0.00	0.00
TRINITY_DN1149772_c0_g1	0.00	0.00	0.00	0.00	0.00	0.00	0.00	0.00	0.00	0.00
TRINITY_DN1149773_c0_g1	0.00	0.00	0.00	0.00	0.00	0.00	0.00	0.00	0.00	0.00
TRINITY_DN1149775_c0_g1	0.00	0.00	0.00	0.00	36.23	0.00	0.00	0.00	0.00	0.00
TRINITY_DN1149776_c0_g1	0.00	0.00	0.00	0.00	9.31	0.00	0.00	0.00	15.07	0.00
TRINITY_DN1149777_c0_g1	0.00	0.00	0.00	0.00	0.00	0.00	0.00	0.00	0.00	0.00
TRINITY_DN1149779_c0_g1	0.00	0.00	0.00	5.64	0.00	0.00	0.00	8.36	8.88	0.00
TRINITY_DN114977_c0_g1	0.00	0.00	0.00	0.00	0.00	0.00	0.00	0.00	0.00	0.00
TRINITY_DN114977_c0_g2	0.00	0.00	5.94	1.81	0.00	0.00	0.00	0.00	0.00	0.00
TRINITY_DN114977_c1_g2	0.00	0.00	0.00	0.00	0.00	28.97	0.00	0.00	0.00	0.00
TRINITY_DN1149781_c0_g1	0.00	0.00	0.00	0.00	0.00	0.00	0.00	0.00	0.00	0.00
TRINITY_DN1149782_c0_g1	0.00	0.00	0.00	0.00	0.00	0.00	9.15	0.00	0.00	0.00
TRINITY_DN1149783_c0_g1	0.00	0.00	0.00	0.00	0.00	0.00	0.00	0.00	0.00	0.00
TRINITY_DN1149784_c0_g1	0.00	0.00	0.00	10.95	0.00	0.00	0.00	0.00	0.00	0.00
TRINITY_DN1149785_c0_g1	0.00	0.00	0.00	0.00	0.00	0.00	0.00	0.00	0.00	0.00
TRINITY_DN1149786_c0_g1	0.00	0.00	11.78	0.00	12.01	0.00	0.00	0.00	0.00	0.00
TRINITY_DN1149789_c0_g1	0.00	0.00	0.00	0.00	0.00	0.00	0.00	0.00	0.00	0.00
TRINITY_DN1149790_c0_g1	0.00	0.00	0.00	3.83	0.00	0.00	0.00	0.00	0.00	0.00
TRINITY_DN1149791_c0_g1	0.00	0.00	0.00	0.00	0.00	0.00	0.00	0.00	0.00	11.35
TRINITY_DN1149793_c0_g1	0.00	0.00	0.00	0.00	0.00	13.13	0.00	0.00	24.56	0.00
TRINITY_DN1149794_c0_g1	0.00	0.00	0.00	0.00	0.00	0.00	0.00	0.00	0.00	0.00
TRINITY_DN1149795_c0_g1	0.00	0.00	0.00	0.00	0.00	0.00	0.00	0.00	0.00	0.00
TRINITY_DN1149796_c0_g1	0.00	0.00	23.73	0.00	39.76	0.00	7.05	6.95	0.00	0.00
TRINITY_DN1149797_c0_g1	0.00	0.00	0.00	2.33	0.00	0.00	0.00	0.00	0.00	0.00
TRINITY_DN11497_c0_g1	0.00	31.11	9.85	26.49	44.16	5.87	5.17	12.71	51.92	4.82
TRINITY_DN11497_c0_g3	0.02	0.00	0.00	1.89	8.20	0.00	4.02	4.18	18.85	0.00
TRINITY_DN11497_c0_g4	0.00	0.00	25.16	22.76	25.73	0.00	0.00	0.00	0.00	0.00
TRINITY_DN11497_c0_g5	1.07	10.43	13.79	4.88	18.40	0.00	0.00	3.19	9.92	0.00
TRINITY_DN11497_c1_g2	2.97	39.09	17.10	18.19	40.40	12.55	0.00	8.03	26.79	7.59
TRINITY_DN11497_c1_g3	0.00	0.00	36.92	22.27	84.64	23.99	14.43	13.09	111.55	0.01
TRINITY_DN11497_c1_g4	3.12	21.80	52.00	50.62	114.25	35.10	15.87	14.76	129.26	7.33
TRINITY_DN1149802_c0_g1	0.00	0.00	0.00	0.00	0.00	0.00	0.00	0.00	0.00	0.00
TRINITY_DN1149803_c0_g1	0.00	0.00	13.68	0.00	0.00	0.00	0.00	0.00	3.24	0.00
TRINITY_DN1149804_c0_g1	0.00	0.00	0.00	7.85	0.00	0.00	0.00	0.00	0.00	0.00
TRINITY_DN1149806_c0_g1	0.00	0.00	0.00	0.00	0.00	0.00	0.00	0.00	11.05	0.00
TRINITY_DN1149808_c0_g1	0.00	0.00	0.00	4.40	0.00	0.00	0.00	0.00	0.00	0.00
TRINITY_DN1149809_c0_g1	0.00	10.06	0.00	0.00	12.33	0.00	0.00	0.00	11.43	0.00
TRINITY_DN114980_c0_g1	0.00	11.43	0.00	0.00	0.00	0.00	0.00	0.00	0.00	0.00
TRINITY_DN1149810_c0_g1	0.00	0.00	0.00	0.00	2.94	0.00	0.00	0.00	0.00	0.00
TRINITY_DN1149812_c0_g1	0.00	0.00	7.20	8.81	12.19	0.00	0.00	0.00	4.59	2.17
TRINITY_DN1149815_c0_g1	0.00	0.00	0.00	0.00	0.00	0.00	0.00	0.00	0.00	0.00
TRINITY_DN1149816_c0_g1	0.00	0.00	0.00	12.15	0.00	0.00	0.00	0.00	9.57	0.00
TRINITY_DN1149818_c0_g1	0.00	0.00	0.00	0.00	0.00	0.00	0.00	0.00	0.00	0.00
TRINITY_DN1149819_c0_g1	0.00	0.00	0.00	0.00	0.00	0.00	0.00	0.00	0.00	0.00
TRINITY_DN114981_c0_g1	0.00	8.55	12.37	3.79	8.40	0.00	0.00	1.89	23.32	0.00
TRINITY_DN114981_c0_g2	0.00	0.00	14.28	0.00	0.00	0.00	0.98	0.00	2.58	1.67
TRINITY_DN1149820_c0_g1	0.00	0.00	0.00	0.00	0.00	13.55	0.00	0.00	12.62	0.00
TRINITY_DN1149822_c0_g1	0.00	0.00	0.00	0.00	0.00	0.00	0.00	0.00	0.00	0.00
TRINITY_DN1149823_c0_g1	0.00	0.00	0.00	0.00	0.00	0.00	0.00	8.74	0.00	0.00
TRINITY_DN1149826_c0_g1	0.00	0.00	0.00	0.00	0.00	0.00	0.00	0.00	0.00	0.00
TRINITY_DN1149829_c0_g1	0.00	0.00	0.00	0.00	0.00	0.00	0.00	0.00	0.00	21.07
TRINITY_DN114982_c0_g1	0.00	0.00	0.00	0.00	0.00	0.00	0.00	0.00	0.00	0.00
TRINITY_DN1149830_c0_g1	0.00	0.00	0.00	0.00	0.00	0.00	0.00	0.00	0.00	0.00
TRINITY_DN1149831_c0_g1	0.00	0.00	0.00	0.00	7.63	0.00	0.00	0.00	0.00	0.00
TRINITY_DN1149832_c0_g1	0.00	0.00	0.00	0.00	0.00	0.00	5.40	5.29	5.62	0.00
TRINITY_DN1149834_c0_g1	0.00	0.00	0.00	1.96	0.00	0.00	0.00	0.00	12.26	0.00
TRINITY_DN1149835_c0_g1	0.00	0.00	0.00	0.00	0.00	0.00	0.00	0.00	8.30	0.00
TRINITY_DN1149836_c0_g1	0.00	0.00	0.00	6.45	0.00	0.00	0.00	0.00	30.53	0.00
TRINITY_DN1149837_c0_g1	0.00	0.00	0.00	0.00	0.00	0.00	0.00	0.00	0.00	0.00
TRINITY_DN1149838_c0_g1	0.00	0.00	0.00	0.00	0.00	0.00	0.00	0.00	0.00	0.00
TRINITY_DN114983_c0_g1	0.00	0.00	0.00	0.00	0.00	0.00	0.00	0.00	0.00	0.00
TRINITY_DN1149840_c0_g1	0.00	7.35	0.00	0.00	8.96	0.00	0.00	7.85	8.34	0.00
TRINITY_DN1149844_c0_g1	0.00	0.00	0.00	0.00	0.00	0.00	0.00	0.00	0.00	0.00
TRINITY_DN1149845_c0_g1	0.00	0.00	0.00	0.00	0.00	0.00	0.00	0.00	0.00	0.00
TRINITY_DN1149846_c0_g1	0.00	0.00	0.00	0.00	6.78	0.00	0.00	0.00	0.00	0.00
TRINITY_DN1149847_c0_g1	0.00	0.00	0.00	0.00	0.00	0.00	0.00	0.00	0.00	0.00
TRINITY_DN1149848_c0_g1	0.00	2.95	0.00	0.00	0.00	0.00	0.00	0.00	2.10	0.00
TRINITY_DN1149849_c0_g1	0.00	0.00	0.00	0.00	0.00	0.00	0.00	0.00	0.00	0.00
TRINITY_DN114984_c0_g1	0.00	0.00	0.00	0.00	0.00	0.00	0.00	0.00	0.00	0.00
TRINITY_DN1149851_c0_g1	0.00	0.00	0.00	0.00	0.00	0.00	0.00	0.00	0.00	0.00
TRINITY_DN1149853_c0_g1	0.00	0.00	0.00	0.00	0.00	0.00	0.00	0.00	0.00	0.00
TRINITY_DN1149858_c0_g1	0.00	2.44	0.00	0.00	0.00	0.00	0.00	0.00	2.80	0.00
TRINITY_DN1149859_c0_g1	0.00	0.00	0.00	6.38	5.30	0.00	0.00	4.66	4.96	0.00
TRINITY_DN1149861_c0_g1	0.00	0.00	0.00	0.00	0.00	0.00	0.00	0.00	0.00	0.00
TRINITY_DN1149862_c0_g1	0.00	0.00	35.52	0.00	0.00	0.00	0.00	0.00	0.00	0.00
TRINITY_DN1149863_c0_g1	0.00	0.00	5.11	0.00	0.00	0.00	0.00	0.00	4.87	0.00
TRINITY_DN1149868_c0_g1	0.00	0.00	7.10	3.27	0.00	0.00	0.00	0.00	6.37	0.00
TRINITY_DN1149869_c0_g1	0.00	0.00	0.00	0.00	0.00	0.00	0.00	0.00	0.00	0.00
TRINITY_DN114986_c0_g1	0.00	0.00	0.00	0.00	0.00	0.00	0.00	0.00	0.00	0.00
TRINITY_DN114986_c0_g2	0.00	0.00	0.00	0.00	0.00	0.00	0.00	0.00	0.00	0.00
TRINITY_DN1149870_c0_g1	0.00	0.00	0.00	0.00	0.00	0.00	0.00	0.00	0.00	0.00
TRINITY_DN1149876_c0_g1	0.00	0.00	0.00	0.00	0.00	11.76	0.00	0.00	10.98	0.00
TRINITY_DN1149877_c0_g1	0.00	1.29	0.00	1.91	0.00	0.00	0.00	0.00	12.01	0.00
TRINITY_DN1149879_c0_g1	0.00	0.00	0.00	0.00	0.00	0.00	0.00	0.00	16.92	0.00
TRINITY_DN114987_c0_g1	0.00	0.00	25.16	0.00	0.00	0.00	0.00	0.00	11.91	0.00
TRINITY_DN114987_c1_g1	0.00	0.00	0.00	0.00	0.00	0.00	0.00	0.00	0.00	0.00
TRINITY_DN114987_c2_g1	0.00	0.00	0.00	0.00	0.00	0.00	0.00	0.00	0.00	0.00
TRINITY_DN114987_c2_g2	0.00	0.00	0.00	0.00	0.00	13.23	0.00	0.00	0.00	0.00
TRINITY_DN114987_c3_g1	0.00	0.00	0.00	0.00	0.00	16.11	0.00	0.00	7.46	0.00
TRINITY_DN1149880_c0_g1	0.00	0.00	0.00	0.00	0.00	0.00	11.99	0.00	0.00	0.00
TRINITY_DN1149881_c0_g1	0.00	0.00	0.00	7.94	0.00	0.00	0.00	0.00	6.19	0.00
TRINITY_DN1149882_c0_g1	0.00	0.00	0.00	0.00	0.00	0.00	0.00	0.00	0.00	0.00
TRINITY_DN1149884_c0_g1	0.00	0.00	4.29	0.00	8.63	0.00	0.00	3.80	8.07	0.00
TRINITY_DN1149886_c0_g1	0.00	0.00	0.00	0.00	0.03	0.00	0.00	0.00	13.30	0.00
TRINITY_DN1149887_c0_g1	0.00	0.00	0.00	0.00	0.00	0.00	0.00	0.00	0.00	0.00
TRINITY_DN1149888_c0_g1	0.00	0.00	0.00	0.00	0.00	0.00	5.35	0.00	0.00	0.00
TRINITY_DN1149891_c0_g1	0.00	58.38	0.00	8.42	14.30	0.00	0.00	12.64	66.55	0.00
TRINITY_DN1149893_c0_g1	0.00	0.00	0.00	0.00	0.00	0.00	0.00	0.00	0.00	0.00
TRINITY_DN1149894_c0_g1	0.00	0.00	7.45	2.27	0.00	0.00	0.00	0.00	0.00	0.00
TRINITY_DN1149895_c0_g1	0.00	0.00	0.00	0.00	6.84	0.00	0.00	0.00	0.00	0.00
TRINITY_DN1149896_c0_g1	0.00	0.00	0.00	0.00	0.00	0.00	0.00	0.00	0.00	0.00
TRINITY_DN1149899_c0_g1	0.00	0.00	0.00	0.00	11.92	0.00	0.00	0.00	0.00	0.00
TRINITY_DN114989_c0_g1	0.00	0.00	0.00	0.00	0.00	0.00	0.00	0.00	10.92	0.00
TRINITY_DN114989_c1_g1	0.00	0.71	2.57	0.53	2.65	18.59	0.91	0.80	6.66	0.79
TRINITY_DN114989_c1_g3	0.00	0.00	0.00	0.00	0.00	0.00	0.00	0.00	0.00	0.00
TRINITY_DN114989_c1_g5	0.00	0.00	10.74	1.79	2.96	11.75	0.00	0.00	16.69	0.00
TRINITY_DN114989_c2_g1	0.00	0.00	0.00	0.00	0.00	0.00	4.82	0.00	0.00	0.00
TRINITY_DN114989_c3_g1	0.00	0.00	0.00	0.00	0.00	0.00	0.00	0.00	0.00	0.00
TRINITY_DN114989_c6_g1	0.00	0.00	0.00	2.84	0.00	0.00	0.00	0.00	0.00	0.00
TRINITY_DN114989_c7_g1	0.00	4.44	0.00	9.55	10.08	0.00	0.00	0.00	28.25	0.00
TRINITY_DN11498_c0_g1	0.00	14.62	0.00	0.00	0.00	0.00	0.00	0.00	0.00	0.00
TRINITY_DN11498_c2_g1	0.00	0.00	0.00	0.00	0.00	0.00	0.00	0.00	0.00	0.00
TRINITY_DN11498_c4_g1	0.00	0.00	0.00	0.00	0.00	0.00	0.00	0.00	0.00	0.00
TRINITY_DN11498_c5_g1	0.00	0.00	0.00	0.00	0.00	11.62	0.00	0.00	0.00	0.00
TRINITY_DN11498_c8_g1	0.00	0.00	0.00	0.00	0.00	0.00	0.00	0.00	18.51	0.00
TRINITY_DN1149900_c0_g1	0.00	0.00	0.00	0.00	0.00	3.35	0.00	0.00	0.00	0.00
TRINITY_DN1149901_c0_g1	0.00	0.00	0.00	0.00	0.00	0.00	0.00	16.61	0.00	0.00
TRINITY_DN1149902_c0_g1	0.00	0.00	0.00	7.26	0.00	0.00	0.00	0.00	0.00	0.00
TRINITY_DN1149903_c0_g1	0.00	0.00	10.98	0.00	0.00	0.00	0.00	0.00	0.00	0.00
TRINITY_DN1149905_c0_g1	0.00	0.00	0.00	0.00	0.00	0.00	0.00	0.00	0.00	0.00
TRINITY_DN1149906_c0_g1	0.00	0.00	0.00	0.00	0.00	0.00	0.00	0.00	0.00	0.00
TRINITY_DN1149907_c0_g1	0.00	0.00	0.00	0.00	0.00	0.00	0.00	0.00	0.00	0.00
TRINITY_DN1149908_c0_g1	0.00	0.00	0.00	0.00	0.00	0.00	0.00	0.00	0.00	0.00
TRINITY_DN1149909_c0_g1	0.00	0.00	0.00	0.00	3.05	3.02	2.75	0.00	0.00	0.00
TRINITY_DN114990_c0_g1	0.00	0.00	0.00	0.00	0.00	0.00	0.00	0.00	0.00	0.00
TRINITY_DN1149911_c0_g1	0.00	0.00	17.60	5.25	8.87	0.00	0.00	7.76	0.00	0.00
TRINITY_DN1149913_c0_g1	0.00	0.00	0.00	0.00	33.95	0.00	0.00	0.00	0.00	0.00
TRINITY_DN1149914_c0_g1	0.00	0.00	0.00	0.00	0.00	0.00	0.00	0.00	8.07	0.00
TRINITY_DN1149915_c0_g1	0.00	0.00	0.00	0.00	0.00	0.00	0.00	0.00	21.59	0.00
TRINITY_DN1149916_c0_g1	0.00	0.00	0.00	2.12	0.00	0.00	0.00	0.00	0.00	0.00
TRINITY_DN1149918_c0_g1	0.00	0.00	0.00	0.00	0.00	0.00	0.00	0.00	0.00	0.00
TRINITY_DN1149919_c0_g1	0.00	0.00	0.00	0.00	0.00	0.00	0.00	0.00	0.00	0.00
TRINITY_DN114991_c2_g1	0.00	0.00	0.00	0.00	0.00	0.00	0.00	0.00	0.00	0.00
TRINITY_DN114991_c2_g2	0.00	0.00	13.67	0.00	0.00	0.00	0.00	0.00	0.00	0.00
TRINITY_DN114991_c2_g3	0.00	0.00	0.00	0.00	0.00	0.00	0.00	0.00	0.00	0.00
TRINITY_DN114991_c5_g1	0.00	0.00	0.00	0.00	0.00	0.00	0.00	0.00	0.00	0.00
TRINITY_DN114991_c6_g1	0.00	0.00	0.00	0.00	0.00	0.00	2.58	0.00	0.00	0.00
TRINITY_DN114991_c7_g1	0.00	10.26	12.30	0.00	20.08	0.00	0.00	11.08	0.00	0.00
TRINITY_DN114991_c8_g1	0.00	0.00	0.00	0.00	3.95	0.00	0.00	0.00	0.00	0.00
TRINITY_DN1149921_c0_g1	0.00	0.00	0.00	0.00	0.00	0.00	0.00	0.00	0.00	0.00
TRINITY_DN1149923_c0_g1	0.00	0.00	0.00	0.00	0.00	0.00	4.63	4.53	14.44	0.00
TRINITY_DN1149924_c0_g1	0.00	0.00	0.00	0.00	0.00	0.00	0.00	0.00	0.00	0.00
TRINITY_DN1149926_c0_g1	0.00	0.00	0.00	0.00	0.00	0.00	0.00	0.00	0.00	0.00
TRINITY_DN1149927_c0_g1	0.00	0.00	0.00	2.75	9.14	0.00	0.00	0.00	0.00	0.00
TRINITY_DN1149930_c0_g1	0.00	0.00	0.00	0.00	0.00	0.00	0.00	0.00	7.10	0.00
TRINITY_DN1149932_c0_g1	0.00	0.00	0.00	0.00	0.00	0.00	0.00	0.00	0.00	0.00
TRINITY_DN1149937_c0_g1	0.00	0.00	0.00	0.00	0.00	0.00	0.00	0.00	0.00	0.00
TRINITY_DN1149938_c0_g1	0.00	0.00	0.00	0.00	8.19	0.00	0.00	0.00	0.00	0.00
TRINITY_DN1149939_c0_g1	0.00	0.00	0.00	0.00	0.00	19.82	0.00	0.00	0.00	0.00
TRINITY_DN114993_c0_g1	0.00	0.00	0.00	0.00	0.00	0.00	0.00	0.00	0.00	0.00
TRINITY_DN114993_c2_g1	0.00	0.00	0.00	0.00	0.00	0.00	9.90	0.00	0.00	0.00
TRINITY_DN114993_c2_g2	0.00	0.00	0.00	11.77	0.00	0.00	0.00	0.00	0.00	0.00
TRINITY_DN114993_c2_g3	0.00	0.00	0.00	0.00	0.00	0.00	0.00	0.00	0.00	0.00
TRINITY_DN114993_c3_g2	0.00	0.00	0.00	0.00	0.00	0.00	0.00	0.00	0.00	0.00
TRINITY_DN114993_c5_g1	0.00	0.00	0.00	0.00	0.00	0.00	0.00	0.00	0.00	0.00
TRINITY_DN1149941_c0_g1	0.00	0.00	0.00	0.00	0.00	0.00	0.00	0.00	4.53	0.00
TRINITY_DN1149942_c0_g1	0.00	0.00	0.00	9.71	0.00	0.00	0.00	0.00	0.00	0.00
TRINITY_DN1149943_c0_g1	0.00	0.00	0.00	0.00	0.00	0.00	0.00	0.00	0.00	0.00
TRINITY_DN1149944_c0_g1	0.00	0.00	0.00	0.00	0.00	0.00	0.00	0.00	0.00	0.00
TRINITY_DN1149945_c0_g1	0.00	0.00	0.00	0.00	0.00	0.00	0.00	0.00	0.00	0.00
TRINITY_DN1149946_c0_g1	0.00	0.00	0.00	0.00	0.00	0.00	0.00	0.00	0.00	0.00
TRINITY_DN114994_c1_g1	0.00	0.00	0.00	0.00	42.90	0.00	0.00	0.00	0.00	0.00
TRINITY_DN114994_c1_g2	0.00	0.00	0.00	0.00	0.00	20.13	0.00	0.00	0.00	0.00
TRINITY_DN114994_c1_g3	0.00	0.00	0.00	0.00	0.00	0.00	0.00	0.00	0.00	0.00
TRINITY_DN114994_c8_g1	0.00	0.00	0.00	0.00	0.00	0.00	0.00	0.00	0.00	0.00
TRINITY_DN114994_c9_g1	0.00	0.00	0.00	0.00	0.00	0.00	0.00	0.00	0.00	0.00
TRINITY_DN1149951_c0_g1	0.00	0.00	0.00	0.00	0.00	0.00	0.00	0.00	0.00	0.00
TRINITY_DN1149954_c0_g1	0.00	0.00	3.96	0.00	0.00	0.00	0.00	0.00	0.00	0.00
TRINITY_DN1149955_c0_g1	0.00	0.00	0.00	10.29	0.00	17.40	0.00	0.00	16.27	0.00
TRINITY_DN1149956_c0_g1	0.00	0.00	0.00	0.00	0.00	0.00	0.00	0.00	0.00	0.00
TRINITY_DN114995_c0_g1	0.00	0.00	0.00	0.00	0.00	12.54	0.00	0.00	0.00	0.00
TRINITY_DN1149960_c0_g1	0.00	0.00	0.00	0.00	0.00	0.00	0.00	11.15	0.00	0.00
TRINITY_DN1149961_c0_g1	0.00	0.00	0.00	4.57	3.75	0.00	0.00	0.00	0.00	0.00
TRINITY_DN1149964_c0_g1	0.00	0.00	0.00	0.00	0.00	0.00	0.00	0.00	0.00	0.00
TRINITY_DN1149965_c0_g1	0.00	0.00	0.00	0.00	0.00	0.00	0.00	0.00	0.00	0.00
TRINITY_DN1149966_c0_g1	0.00	0.00	0.00	0.00	0.00	0.00	0.00	0.00	0.00	0.00
TRINITY_DN1149967_c0_g1	0.00	0.00	0.00	0.00	0.00	0.00	0.00	0.00	0.00	0.00
TRINITY_DN1149968_c0_g1	0.00	0.00	0.00	0.00	0.00	0.00	0.00	11.63	0.00	0.00
TRINITY_DN1149969_c0_g1	0.00	0.00	0.00	0.00	18.39	0.00	0.00	0.00	34.02	0.00
TRINITY_DN114996_c0_g1	0.00	0.00	0.00	33.13	0.00	0.00	0.00	0.00	0.00	0.00
TRINITY_DN1149970_c0_g1	0.00	0.00	0.00	0.00	0.00	0.00	0.00	0.00	0.00	0.00
TRINITY_DN1149973_c0_g1	0.00	0.00	0.00	0.00	0.00	0.00	0.00	0.00	0.00	0.00
TRINITY_DN1149976_c0_g1	0.00	0.00	0.00	0.00	0.00	0.00	0.00	0.00	0.00	0.00
TRINITY_DN1149977_c0_g1	0.00	0.00	40.50	0.00	0.00	0.00	0.00	0.00	17.33	0.00
TRINITY_DN1149978_c0_g1	0.00	0.00	0.00	0.00	0.00	0.00	0.00	7.13	0.00	7.18
TRINITY_DN1149979_c0_g1	0.00	4.47	0.00	3.28	0.00	0.00	0.00	4.78	4.22	0.00
TRINITY_DN1149981_c0_g1	0.00	0.00	0.00	16.83	0.00	0.00	0.00	0.00	0.00	0.00
TRINITY_DN1149982_c0_g1	0.00	0.00	0.00	21.53	0.00	0.00	0.00	0.00	0.00	0.00
TRINITY_DN1149983_c0_g1	0.00	0.00	0.00	2.13	0.00	0.00	0.00	0.00	0.00	0.00
TRINITY_DN1149984_c0_g1	5.77	5.66	34.44	0.00	0.00	0.00	0.00	0.00	0.00	0.00
TRINITY_DN1149985_c0_g1	0.00	0.00	0.00	0.00	0.00	0.00	0.00	29.46	0.00	0.00
TRINITY_DN1149987_c0_g1	0.00	0.00	0.00	0.00	0.00	0.00	0.00	0.00	4.98	0.00
TRINITY_DN1149988_c1_g1	0.00	0.00	0.00	0.00	0.00	0.00	0.00	0.00	0.00	0.00
TRINITY_DN1149989_c0_g1	0.00	0.00	0.00	0.00	0.00	0.00	0.00	0.00	17.66	0.00
TRINITY_DN114998_c0_g1	0.00	0.00	17.22	0.00	60.79	8.72	0.00	0.00	24.22	0.00
TRINITY_DN1149991_c0_g1	0.00	0.00	0.00	0.00	0.00	0.00	0.00	0.00	0.00	0.00
TRINITY_DN1149992_c0_g1	0.00	0.00	0.00	0.00	0.00	0.00	0.00	0.00	0.00	0.00
TRINITY_DN1149993_c0_g1	0.00	0.00	0.00	0.00	0.00	0.00	0.00	0.00	0.00	0.00
TRINITY_DN1149996_c0_g1	0.00	10.19	0.00	0.00	25.04	0.00	0.00	0.00	0.00	0.00
TRINITY_DN1149997_c0_g1	0.00	0.00	0.00	21.07	0.00	0.00	0.00	0.00	11.05	0.00
TRINITY_DN1149998_c0_g1	0.00	0.00	6.08	0.00	0.00	0.00	0.00	0.00	0.00	0.00
TRINITY_DN1149999_c0_g1	0.00	0.00	2.36	1.45	2.40	2.37	2.16	0.00	0.00	2.14
TRINITY_DN114999_c0_g1	0.00	0.00	0.00	34.00	0.00	0.00	0.00	0.00	0.00	0.00
TRINITY_DN11499_c0_g1	0.00	0.00	0.00	0.00	34.09	0.00	0.00	0.00	16.09	0.00
TRINITY_DN1149_c0_g1	1.70	20.83	7.16	18.69	71.56	24.94	5.31	8.64	63.88	0.00
TRINITY_DN1149_c10_g1	0.00	0.00	0.00	0.00	8.94	0.00	0.00	0.00	0.00	0.00
TRINITY_DN1149_c17_g1	0.00	0.00	0.00	0.00	0.00	0.00	0.00	0.00	0.00	0.00
TRINITY_DN1149_c1_g1	1.11	15.45	36.72	22.94	59.04	19.25	14.61	14.90	160.83	3.96
TRINITY_DN1149_c2_g1	1.20	1.89	33.73	27.56	88.18	25.09	0.85	16.97	126.60	3.50
TRINITY_DN1149_c3_g1	4.11	65.96	111.77	95.05	174.15	66.41	38.39	59.51	412.63	11.14
TRINITY_DN1149_c4_g1	0.00	0.00	0.00	0.00	0.00	0.00	0.00	0.00	0.00	0.00
TRINITY_DN1149_c5_g1	0.00	0.00	0.00	6.07	0.00	0.00	0.00	0.00	0.00	0.00
TRINITY_DN1149_c7_g1	0.00	0.00	2.87	0.00	0.98	0.00	1.76	0.90	0.00	0.00
TRINITY_DN1149_c8_g1	0.00	2.80	0.00	0.00	0.00	0.00	0.00	0.00	3.20	0.00
TRINITY_DN1149_c8_g2	0.00	0.00	4.63	2.80	4.65	0.00	0.00	4.09	30.41	4.12
TRINITY_DN1149_c9_g1	0.00	5.00	14.50	3.66	0.00	0.00	5.46	10.70	0.00	0.00
TRINITY_DN114_c0_g1	0.00	0.00	95.78	17.64	69.74	0.00	0.00	0.00	97.58	0.00
TRINITY_DN114_c0_g2	0.00	0.00	0.00	0.00	36.68	0.00	0.00	0.00	12.46	0.00
TRINITY_DN1150001_c0_g1	0.00	0.00	0.00	0.00	20.28	0.00	0.00	0.00	7.58	0.00
TRINITY_DN1150002_c0_g1	0.00	0.00	0.00	8.35	0.00	0.00	0.00	0.00	0.00	0.00
TRINITY_DN1150003_c0_g1	0.00	0.00	0.00	0.00	4.86	0.00	0.00	0.00	4.54	0.00
TRINITY_DN1150006_c0_g1	0.00	0.00	0.00	2.49	0.00	0.00	0.00	0.00	11.58	0.00
TRINITY_DN1150007_c0_g1	0.00	0.00	0.00	0.00	0.00	0.00	0.00	0.00	6.87	0.00
TRINITY_DN115000_c0_g1	33.59	536.63	674.11	1115.01	1429.59	486.23	415.47	461.88	4908.26	219.51
TRINITY_DN115000_c1_g1	0.00	0.00	0.00	0.00	0.00	0.00	0.00	0.00	0.00	0.00
TRINITY_DN115000_c1_g2	0.00	26.88	8.06	9.63	8.12	0.00	0.00	0.00	22.60	0.00
TRINITY_DN115000_c1_g4	0.00	0.00	0.00	0.00	8.50	0.00	0.00	0.00	7.91	0.00
TRINITY_DN115000_c1_g5	0.00	0.00	0.00	7.91	13.40	0.00	0.00	11.82	0.00	0.00
TRINITY_DN1150012_c0_g1	0.00	0.00	14.11	0.00	21.19	0.00	0.00	0.00	0.00	0.00
TRINITY_DN1150014_c0_g1	0.00	0.00	0.00	0.00	0.00	0.00	0.00	0.00	0.00	0.00
TRINITY_DN1150016_c0_g1	0.00	0.00	0.00	0.00	0.00	2.99	0.00	0.00	2.83	0.00
TRINITY_DN1150018_c0_g1	0.00	0.00	0.00	0.00	0.00	0.00	0.00	0.00	0.00	0.00
TRINITY_DN1150020_c0_g1	0.00	0.00	0.00	0.00	0.00	0.00	0.00	0.00	17.05	8.05
TRINITY_DN1150021_c0_g1	0.00	0.00	0.00	2.11	10.46	0.00	0.00	0.00	3.27	0.00
TRINITY_DN1150023_c0_g1	0.00	0.00	0.00	0.00	0.00	0.00	0.00	0.00	0.00	0.00
TRINITY_DN1150025_c0_g1	0.00	0.00	0.00	0.00	4.97	4.90	0.00	0.00	6.12	0.00
TRINITY_DN1150026_c0_g1	0.00	0.00	26.39	0.00	0.00	0.00	0.00	0.00	0.00	0.00
TRINITY_DN1150027_c0_g1	0.00	0.00	10.04	3.03	5.04	10.11	0.00	0.00	0.00	0.00
TRINITY_DN115002_c0_g1	0.00	0.00	0.00	0.00	0.00	0.00	0.00	0.00	0.00	0.00
TRINITY_DN115002_c1_g1	0.00	0.00	0.00	0.00	0.00	0.00	0.00	0.00	0.00	0.00
TRINITY_DN115002_c1_g3	0.00	0.00	0.00	0.00	0.00	0.00	0.00	0.00	7.46	0.00
TRINITY_DN115002_c4_g1	0.00	11.59	13.87	0.00	14.21	0.00	0.00	0.00	0.00	0.00
TRINITY_DN115002_c6_g1	0.00	0.00	0.00	0.00	0.00	0.00	0.00	0.00	0.00	0.00
TRINITY_DN1150031_c0_g1	0.00	0.00	0.00	1.23	10.23	0.00	0.00	0.00	3.74	0.00
TRINITY_DN1150033_c0_g1	0.00	0.00	0.00	0.00	0.00	0.00	0.00	0.00	0.00	0.00
TRINITY_DN1150036_c0_g1	0.00	0.00	0.00	8.29	0.00	0.00	0.00	0.00	13.12	0.00
TRINITY_DN1150038_c0_g1	0.00	0.00	0.00	0.00	0.00	0.00	0.00	0.00	52.48	0.00
TRINITY_DN1150039_c0_g1	0.00	0.00	0.00	0.00	0.00	0.00	0.00	0.00	0.00	0.00
TRINITY_DN1150041_c0_g1	0.00	0.00	0.00	0.00	0.00	0.00	0.00	0.00	0.00	0.00
TRINITY_DN1150045_c0_g1	0.00	0.00	0.00	0.00	0.00	0.00	0.00	0.00	0.00	0.00
TRINITY_DN1150046_c0_g1	0.00	0.00	0.00	0.00	0.00	0.00	0.00	0.00	0.00	0.00
TRINITY_DN1150047_c0_g1	0.00	0.00	7.34	0.00	0.00	0.00	0.00	0.00	13.74	0.00
TRINITY_DN1150048_c0_g1	0.00	0.00	4.63	0.00	0.00	0.00	0.00	4.09	0.00	0.00
TRINITY_DN1150049_c0_g1	0.00	10.38	0.00	7.52	38.34	0.00	0.00	0.00	11.84	0.00
TRINITY_DN1150053_c0_g1	0.00	0.00	0.00	8.26	0.00	0.00	0.00	0.00	8.80	0.00
TRINITY_DN1150055_c0_g1	0.00	0.00	1.83	9.44	0.00	4.98	0.00	0.00	14.24	0.00
TRINITY_DN1150057_c0_g1	0.00	0.00	0.00	0.00	0.00	0.00	0.00	0.00	0.00	0.00
TRINITY_DN115005_c0_g1	0.00	1.44	6.91	7.43	5.30	0.00	4.76	0.00	9.99	0.00
TRINITY_DN1150061_c0_g1	0.00	0.00	0.00	0.00	12.86	0.00	0.00	0.00	0.00	0.00
TRINITY_DN1150062_c0_g1	0.00	0.00	4.07	4.25	16.38	0.00	0.00	0.00	7.65	0.00
TRINITY_DN1150065_c0_g1	0.00	0.00	0.00	0.00	0.00	0.00	0.00	0.00	0.00	0.00
TRINITY_DN1150066_c0_g1	0.00	4.46	0.00	0.00	28.32	6.52	0.00	4.77	0.00	0.00
TRINITY_DN1150068_c0_g1	0.00	5.08	0.00	0.00	0.00	0.00	0.00	0.00	34.66	0.00
TRINITY_DN1150069_c0_g1	0.00	0.00	19.01	0.00	0.00	0.00	0.00	0.00	0.00	0.00
TRINITY_DN115006_c0_g1	0.00	0.00	0.00	0.00	0.00	0.00	0.00	0.00	16.70	0.00
TRINITY_DN115006_c0_g2	0.00	0.00	56.09	0.00	0.00	0.00	0.00	0.00	0.00	0.00
TRINITY_DN115006_c1_g1	0.00	0.00	0.00	0.00	0.00	8.18	0.00	14.26	22.72	0.00
TRINITY_DN1150070_c0_g1	0.00	9.30	0.00	0.00	0.00	0.00	0.00	0.00	0.00	0.00
TRINITY_DN1150072_c0_g1	0.00	0.00	0.00	0.00	0.00	0.00	0.00	0.00	0.00	0.00
TRINITY_DN1150075_c0_g1	0.00	0.00	0.00	0.00	0.00	0.00	0.00	0.00	0.00	0.00
TRINITY_DN1150078_c0_g1	0.00	0.00	0.00	5.07	0.00	0.00	0.00	0.00	7.34	7.44
TRINITY_DN1150079_c0_g1	0.00	0.00	0.00	0.00	13.32	0.00	0.00	0.00	0.00	0.00
TRINITY_DN115007_c0_g1	0.00	10.96	0.00	0.00	0.00	6.74	0.00	0.00	0.00	0.00
TRINITY_DN115007_c1_g1	0.00	0.00	0.00	0.00	0.00	0.00	0.00	0.00	23.79	0.00
TRINITY_DN115007_c2_g1	0.00	0.00	0.00	0.00	0.00	0.00	0.00	0.00	0.00	0.00
TRINITY_DN1150085_c0_g1	0.00	0.00	0.00	0.00	0.00	0.00	0.00	3.18	13.44	0.00
TRINITY_DN1150090_c0_g1	0.00	0.00	0.00	0.00	0.00	0.00	0.00	0.00	10.76	0.00
TRINITY_DN1150091_c0_g1	0.00	0.00	0.00	0.00	0.00	0.00	0.00	0.00	35.00	0.00
TRINITY_DN1150092_c0_g1	0.00	0.00	0.00	0.00	0.00	0.00	0.00	0.00	0.00	0.00
TRINITY_DN1150093_c0_g1	0.00	0.00	0.00	0.00	0.00	0.00	0.00	0.00	60.91	0.00
TRINITY_DN1150094_c0_g1	0.00	0.00	35.75	0.00	12.16	0.00	0.00	0.00	0.00	0.00
TRINITY_DN1150095_c0_g1	0.00	4.27	7.13	0.00	3.08	3.43	0.00	3.16	14.64	0.00
TRINITY_DN1150096_c0_g1	0.00	0.00	0.00	0.00	0.00	0.00	0.00	0.00	18.00	0.00
TRINITY_DN1150098_c0_g1	0.00	2.92	0.00	0.00	7.12	0.00	0.00	3.16	0.00	0.00
TRINITY_DN11500_c1_g1	0.00	0.00	0.00	0.00	0.00	0.00	8.20	12.66	0.00	0.00
TRINITY_DN11500_c1_g2	0.00	0.00	21.47	6.34	20.22	0.00	0.00	0.00	5.02	0.00
TRINITY_DN11500_c3_g1	0.00	0.00	0.00	6.15	0.00	0.00	0.00	0.00	0.00	0.00
TRINITY_DN1150101_c0_g1	0.00	0.00	0.00	0.00	0.00	0.00	0.00	0.00	4.97	0.00
TRINITY_DN1150102_c0_g1	0.00	0.00	0.00	11.33	0.00	0.00	0.00	0.00	0.00	0.00
TRINITY_DN1150104_c0_g1	0.00	17.29	0.00	3.88	0.00	0.00	0.00	0.00	0.00	0.00
TRINITY_DN1150105_c0_g1	0.00	0.00	0.00	0.00	0.00	0.00	0.00	0.00	0.00	0.00
TRINITY_DN1150106_c0_g1	0.00	0.00	0.00	0.00	0.00	0.00	0.00	0.00	0.00	0.00
TRINITY_DN1150107_c0_g1	0.00	0.00	0.00	6.26	0.00	0.00	0.00	9.33	0.00	0.00
TRINITY_DN1150108_c0_g1	0.00	0.00	0.00	0.00	0.00	15.88	0.00	0.00	0.00	6.96
TRINITY_DN115010_c0_g1	3.28	3.23	0.00	4.75	3.94	0.00	0.00	3.48	18.42	3.49
TRINITY_DN1150110_c0_g1	0.00	0.00	0.00	0.00	0.00	0.00	0.00	0.00	0.00	0.00
TRINITY_DN1150112_c0_g1	0.00	0.00	0.00	0.00	0.00	0.00	0.00	0.00	0.00	0.00
TRINITY_DN1150113_c0_g1	0.00	0.00	41.42	0.00	0.00	0.00	0.00	0.00	0.00	0.00
TRINITY_DN1150115_c0_g1	0.00	0.00	0.00	9.55	48.93	0.00	0.00	0.00	30.15	0.00
TRINITY_DN1150116_c0_g1	0.00	0.00	0.00	2.57	7.19	2.22	0.00	0.00	2.51	0.00
TRINITY_DN1150117_c0_g1	0.00	0.00	0.00	0.00	5.28	0.00	0.00	0.00	0.00	0.00
TRINITY_DN1150118_c0_g1	6.18	0.00	7.34	8.80	0.00	0.00	0.00	0.00	0.00	0.00
TRINITY_DN115011_c0_g1	0.00	0.75	2.30	0.51	3.95	0.00	0.25	0.86	1.10	1.06
TRINITY_DN115011_c0_g2	0.00	0.00	0.00	2.37	0.00	0.00	0.00	0.00	0.00	0.00
TRINITY_DN115011_c0_g3	0.89	1.67	1.75	0.50	4.68	3.50	0.25	0.00	5.41	1.41
TRINITY_DN115011_c1_g2	0.00	0.00	0.00	0.00	0.00	0.00	0.00	0.00	0.00	0.00
TRINITY_DN1150121_c0_g1	0.00	0.00	0.00	4.32	0.00	0.00	0.00	0.00	13.48	0.00
TRINITY_DN1150122_c0_g1	0.00	0.00	0.00	0.00	0.00	4.82	0.00	0.00	0.00	0.00
TRINITY_DN1150123_c0_g1	0.00	0.00	8.39	3.42	0.00	0.00	0.00	0.00	5.32	0.00
TRINITY_DN1150125_c0_g1	0.00	0.00	0.00	0.00	0.00	0.00	0.00	0.00	20.62	0.00
TRINITY_DN1150128_c0_g1	0.00	0.00	0.00	0.00	5.49	0.00	0.00	0.00	0.00	0.00
TRINITY_DN1150129_c0_g1	0.00	0.00	0.00	0.00	0.00	0.00	0.00	0.00	0.00	0.00
TRINITY_DN115012_c0_g1	0.00	0.00	0.00	0.00	0.00	0.00	0.00	0.00	0.00	0.00
TRINITY_DN115012_c0_g2	0.00	0.00	0.00	0.00	68.83	0.00	0.00	0.00	0.00	0.00
TRINITY_DN1150130_c0_g1	0.00	0.00	0.00	0.00	0.00	0.00	0.00	0.00	0.00	0.00
TRINITY_DN1150132_c0_g1	0.00	0.00	6.45	0.00	0.00	0.00	0.00	5.67	17.29	0.00
TRINITY_DN1150135_c0_g1	0.00	0.00	20.11	0.00	0.00	0.00	0.00	0.00	0.00	0.00
TRINITY_DN1150136_c0_g1	0.00	0.00	0.00	0.00	0.00	28.00	0.00	12.45	0.00	0.00
TRINITY_DN1150137_c0_g1	0.00	0.00	0.00	0.00	0.00	0.00	0.00	0.00	0.00	0.00
TRINITY_DN1150138_c0_g1	0.00	0.00	0.00	0.00	0.00	0.00	0.00	0.00	0.00	0.00
TRINITY_DN115013_c1_g1	0.00	0.00	0.00	0.00	0.00	0.00	0.00	0.00	0.00	0.00
TRINITY_DN1150140_c0_g1	0.00	0.00	0.00	0.00	0.00	0.00	0.00	0.00	0.00	0.00
TRINITY_DN1150142_c0_g1	0.00	0.00	0.00	0.00	0.00	0.00	0.00	0.00	9.70	0.00
TRINITY_DN1150143_c0_g1	0.00	0.00	13.67	0.00	0.00	0.00	0.00	0.00	13.02	0.00
TRINITY_DN1150145_c0_g1	0.00	0.00	48.01	0.00	0.00	0.00	0.00	0.00	0.00	0.00
TRINITY_DN1150146_c0_g1	0.00	0.00	0.00	0.00	0.00	0.00	0.00	0.00	0.00	0.00
TRINITY_DN1150149_c0_g1	0.00	0.00	0.00	0.00	0.00	0.00	0.00	0.00	0.00	0.00
TRINITY_DN115014_c0_g1	0.00	0.00	0.00	0.00	0.00	0.00	0.00	0.00	0.00	0.00
TRINITY_DN1150150_c0_g1	0.00	0.00	0.00	10.96	18.54	0.00	0.00	0.00	0.00	0.00
TRINITY_DN1150151_c0_g1	0.00	0.00	0.00	0.00	0.00	0.00	0.00	10.70	0.00	0.00
TRINITY_DN1150152_c0_g1	0.00	0.00	0.00	0.00	0.00	0.00	0.00	0.00	0.00	0.00
TRINITY_DN1150153_c0_g1	0.00	0.00	0.00	0.00	9.60	0.00	0.00	0.00	0.00	0.00
TRINITY_DN1150154_c0_g1	0.00	0.00	0.00	0.00	0.00	0.00	0.00	0.00	0.00	0.00
TRINITY_DN1150156_c0_g1	0.00	0.00	9.22	0.00	9.33	0.00	0.00	0.00	8.68	0.00
TRINITY_DN1150157_c0_g1	0.00	0.00	0.00	0.00	18.38	0.00	5.51	0.00	8.72	0.00
TRINITY_DN1150158_c0_g1	0.00	0.00	0.00	0.00	0.00	0.00	0.00	0.00	0.00	0.00
TRINITY_DN1150159_c0_g1	0.00	0.00	0.00	0.00	0.00	0.00	0.00	0.00	8.83	0.00
TRINITY_DN115015_c0_g1	0.00	8.03	0.00	5.79	0.00	0.00	0.00	8.62	27.42	0.00
TRINITY_DN115015_c2_g1	0.00	0.00	0.00	0.00	0.11	0.00	13.83	0.00	0.00	0.00
TRINITY_DN1150160_c0_g1	0.00	0.00	0.00	0.00	0.00	0.00	0.00	0.00	0.00	0.00
TRINITY_DN1150161_c0_g1	0.00	0.00	0.00	0.00	0.00	0.00	0.00	0.00	0.00	0.00
TRINITY_DN1150162_c0_g1	0.00	0.00	0.00	0.00	3.36	0.00	0.00	0.00	6.31	0.00
TRINITY_DN1150164_c0_g1	0.00	0.00	0.00	10.36	8.73	8.77	0.00	0.00	8.12	0.00
TRINITY_DN1150165_c0_g1	0.00	0.00	8.13	0.00	8.20	0.00	0.00	0.00	7.61	0.00
TRINITY_DN1150167_c0_g1	0.00	0.00	0.00	0.00	0.00	0.00	7.85	0.00	0.00	0.00
TRINITY_DN1150169_c0_g1	0.00	6.01	0.00	0.00	0.00	0.00	0.00	0.00	0.00	0.00
TRINITY_DN115016_c0_g1	0.00	0.00	0.00	0.00	0.00	0.00	0.00	0.00	0.00	0.00
TRINITY_DN1150171_c0_g1	0.00	11.43	0.00	0.00	0.00	0.00	0.00	0.00	26.04	0.00
TRINITY_DN1150172_c0_g1	0.00	0.00	0.00	0.00	0.00	0.00	0.00	0.00	4.71	0.00
TRINITY_DN1150173_c0_g1	0.00	0.00	0.00	0.00	0.00	0.00	0.00	0.00	0.00	0.00
TRINITY_DN1150175_c0_g1	0.00	0.00	0.00	0.00	0.00	0.00	0.00	0.00	0.00	0.00
TRINITY_DN1150177_c0_g1	0.00	0.00	0.00	0.00	0.00	0.00	0.00	0.00	16.12	0.00
TRINITY_DN1150179_c0_g1	0.00	0.00	0.00	0.00	3.90	0.00	0.00	6.90	0.00	0.00
TRINITY_DN115017_c1_g1	0.00	6.94	2.66	3.25	8.42	2.66	0.00	0.00	9.73	0.00
TRINITY_DN115017_c2_g1	0.00	1.36	0.00	12.90	0.00	0.00	0.00	0.00	1.83	9.56
TRINITY_DN115017_c3_g1	0.00	0.00	0.00	0.00	0.00	0.00	0.00	0.00	0.00	0.00
TRINITY_DN115017_c3_g2	0.00	0.00	0.00	0.00	0.00	0.00	0.00	0.00	0.00	0.00
TRINITY_DN1150181_c0_g1	0.00	0.00	0.00	0.00	0.00	0.00	0.00	0.00	0.00	0.00
TRINITY_DN1150183_c0_g1	0.00	0.00	0.00	1.80	0.00	0.00	0.00	0.00	8.38	0.00
TRINITY_DN1150184_c0_g1	0.00	0.00	0.00	0.00	0.00	0.00	0.00	0.00	0.00	0.00
TRINITY_DN1150185_c0_g1	0.00	0.00	0.00	0.00	6.57	0.00	0.00	0.00	6.14	0.00
TRINITY_DN1150188_c0_g1	0.00	0.00	0.00	0.00	0.00	0.00	0.00	7.55	16.06	0.00
TRINITY_DN115018_c0_g1	0.00	0.00	0.00	0.00	0.00	0.00	0.00	0.00	0.00	0.00
TRINITY_DN1150192_c0_g1	0.00	0.00	0.00	4.08	6.78	0.00	0.00	0.00	12.64	0.00
TRINITY_DN1150196_c0_g1	0.00	0.00	0.00	0.00	0.00	16.97	0.00	0.00	0.00	0.00
TRINITY_DN1150198_c0_g1	0.00	0.00	0.00	0.00	0.00	0.00	0.00	0.00	33.82	0.00
TRINITY_DN1150199_c0_g1	0.00	0.00	6.94	5.51	34.98	19.32	0.00	0.00	0.00	0.00
TRINITY_DN11501_c0_g1	0.00	0.00	13.58	0.00	55.60	41.51	0.00	0.00	35.13	0.00
TRINITY_DN11501_c0_g2	4.25	50.44	77.74	84.53	188.71	53.11	31.87	48.93	299.21	9.25
TRINITY_DN11501_c0_g3	2.30	9.55	20.33	23.80	54.65	13.49	10.53	16.51	90.17	7.09
TRINITY_DN11501_c0_g4	0.00	0.00	0.00	8.57	0.00	0.00	0.00	0.00	0.00	0.00
TRINITY_DN11501_c1_g1	0.00	46.73	70.11	35.61	75.20	18.37	13.90	6.63	81.12	13.67
TRINITY_DN11501_c2_g1	2.69	70.77	135.82	91.11	198.57	76.47	35.43	54.59	321.15	8.14
TRINITY_DN11501_c3_g1	0.00	30.44	0.00	0.00	0.00	0.00	0.00	9.23	176.65	0.00
TRINITY_DN11501_c7_g1	0.00	0.00	0.00	0.00	0.00	0.00	0.00	0.00	0.00	17.24
TRINITY_DN1150203_c0_g1	0.00	0.00	0.00	0.00	10.80	0.00	0.00	4.75	5.05	0.00
TRINITY_DN1150206_c0_g1	0.00	0.00	0.00	0.00	0.00	0.00	0.00	0.00	0.00	0.00
TRINITY_DN1150208_c0_g1	0.00	0.00	0.00	0.00	0.00	0.00	0.00	0.00	10.84	0.00
TRINITY_DN1150209_c0_g1	0.00	1.49	5.39	4.41	5.51	5.40	3.30	0.00	17.29	0.00
TRINITY_DN115020_c0_g1	0.00	0.00	0.00	0.00	0.00	0.00	0.00	0.00	26.03	0.00
TRINITY_DN115020_c0_g2	0.00	11.59	12.00	0.00	14.77	14.11	0.00	0.00	0.00	0.00
TRINITY_DN1150211_c0_g1	0.00	0.00	0.00	0.00	0.00	0.00	0.00	0.00	0.00	0.00
TRINITY_DN1150214_c0_g1	0.00	0.00	0.00	4.01	0.00	0.00	0.00	0.00	12.49	0.00
TRINITY_DN1150216_c0_g1	0.00	0.00	0.00	0.00	0.00	0.00	0.00	0.00	0.00	0.00
TRINITY_DN1150217_c0_g1	0.00	0.00	30.17	0.00	0.00	0.00	0.00	0.00	43.11	0.00
TRINITY_DN1150218_c0_g1	0.00	0.00	0.00	0.00	12.42	0.00	0.00	0.00	0.00	0.00
TRINITY_DN1150221_c0_g1	0.00	0.00	0.00	0.00	0.00	0.00	0.00	0.00	0.00	0.00
TRINITY_DN1150222_c0_g1	0.00	0.00	0.00	0.00	6.63	0.00	5.93	0.00	0.00	0.00
TRINITY_DN1150224_c0_g1	0.00	0.00	0.00	0.00	60.03	0.00	0.00	0.00	0.00	0.00
TRINITY_DN1150227_c0_g1	0.00	0.00	0.00	0.00	0.00	0.00	0.00	0.00	12.72	0.00
TRINITY_DN1150228_c0_g1	0.00	0.00	0.00	0.00	0.00	14.63	0.00	0.00	25.16	0.00
TRINITY_DN1150229_c0_g1	0.00	0.00	0.00	7.95	4.40	0.00	0.00	0.00	4.11	0.00
TRINITY_DN115022_c0_g3	0.00	0.00	0.00	4.74	23.98	0.00	0.00	0.00	0.00	0.00
TRINITY_DN115022_c0_g4	0.00	0.00	0.00	0.00	0.00	0.00	0.00	0.00	29.43	0.00
TRINITY_DN115022_c1_g1	0.00	0.00	0.00	0.00	0.00	0.00	0.00	0.00	0.00	0.00
TRINITY_DN115022_c6_g1	0.00	0.00	0.00	0.00	0.00	19.61	0.00	0.00	0.00	0.00
TRINITY_DN1150231_c0_g1	0.00	0.00	0.00	8.01	0.00	0.00	0.00	0.00	0.00	0.00
TRINITY_DN1150232_c0_g1	0.00	0.00	0.00	0.00	0.00	0.00	0.00	0.00	0.00	0.00
TRINITY_DN1150233_c0_g1	0.00	0.00	0.00	0.00	0.00	0.00	0.00	0.00	0.00	0.00
TRINITY_DN1150234_c0_g1	0.00	0.00	0.00	0.00	0.00	0.00	0.00	0.00	7.53	0.00
TRINITY_DN1150235_c0_g1	0.00	0.00	0.00	0.00	12.51	0.00	0.00	0.00	2.94	0.00
TRINITY_DN1150236_c0_g1	0.00	0.00	0.00	0.00	0.00	0.00	0.00	0.00	7.50	0.00
TRINITY_DN1150239_c0_g1	0.00	0.00	0.00	0.00	18.08	0.00	0.00	0.00	0.00	0.00
TRINITY_DN115023_c0_g1	0.00	0.00	0.00	0.00	0.00	0.00	0.00	0.00	0.00	0.00
TRINITY_DN1150240_c0_g1	0.00	0.00	0.00	0.00	0.00	0.00	0.00	0.00	0.00	0.00
TRINITY_DN1150242_c0_g1	0.00	0.00	8.56	2.62	0.00	0.00	0.00	0.00	4.73	0.00
TRINITY_DN1150243_c0_g1	0.00	0.00	0.00	0.00	34.59	0.00	10.15	0.00	0.00	0.00
TRINITY_DN1150244_c0_g1	0.00	0.00	0.00	0.00	0.00	0.00	0.00	0.00	0.00	0.00
TRINITY_DN1150245_c0_g1	0.00	0.00	4.54	0.00	0.00	0.00	0.00	0.00	4.35	0.00
TRINITY_DN1150246_c0_g1	0.00	0.00	0.00	0.00	0.00	0.00	0.00	0.00	0.00	0.00
TRINITY_DN1150247_c0_g1	0.00	0.00	0.00	0.00	0.00	18.98	0.00	0.00	17.67	0.00
TRINITY_DN1150249_c0_g1	0.00	0.00	0.00	0.00	0.00	0.00	0.00	0.00	0.00	0.00
TRINITY_DN115024_c0_g1	0.00	2.82	21.34	0.00	7.63	0.00	3.11	0.00	3.23	0.00
TRINITY_DN115024_c2_g2	0.00	0.00	0.00	0.00	0.00	0.00	0.00	0.00	0.00	0.00
TRINITY_DN115024_c2_g3	0.00	14.45	19.66	0.00	40.54	5.08	2.19	4.36	0.00	2.23
TRINITY_DN115024_c2_g4	0.00	1.00	1.65	14.62	0.00	0.26	0.24	0.46	73.46	0.17
TRINITY_DN1150250_c0_g1	0.00	0.00	0.00	0.00	0.00	0.00	0.00	0.00	0.00	0.00
TRINITY_DN1150252_c0_g1	1.87	3.07	0.00	0.18	6.63	2.15	0.00	1.01	10.44	0.99
TRINITY_DN1150256_c0_g1	0.00	0.00	0.00	0.00	4.23	0.00	0.00	0.00	0.00	0.00
TRINITY_DN1150258_c0_g1	0.00	0.00	0.00	0.00	0.00	0.00	0.00	0.00	0.00	0.00
TRINITY_DN115025_c0_g1	0.00	0.00	0.00	0.00	0.00	0.00	4.82	0.00	5.01	0.00
TRINITY_DN115025_c1_g1	0.00	0.00	3.91	0.00	0.00	7.85	0.00	0.00	0.00	0.00
TRINITY_DN1150261_c0_g1	0.00	0.00	4.16	0.00	4.18	0.00	0.00	0.00	0.00	0.00
TRINITY_DN1150262_c0_g1	0.00	0.00	0.00	0.00	0.00	0.00	0.00	6.52	8.69	0.00
TRINITY_DN1150263_c0_g1	0.00	0.00	0.00	3.76	10.42	0.00	1.87	1.87	9.81	0.00
TRINITY_DN1150264_c0_g1	0.00	0.00	8.80	0.00	0.00	0.00	0.00	0.00	0.00	0.00
TRINITY_DN1150265_c0_g1	0.00	0.00	0.00	0.00	0.00	19.07	0.00	0.00	0.00	0.00
TRINITY_DN1150266_c0_g1	0.00	0.00	0.00	0.00	12.24	0.00	0.00	0.00	0.00	0.00
TRINITY_DN1150268_c0_g1	0.00	0.00	0.00	2.76	0.00	0.00	0.00	0.00	4.29	0.00
TRINITY_DN115026_c0_g1	0.00	0.00	0.00	0.00	8.16	0.00	0.00	0.00	0.00	0.00
TRINITY_DN1150272_c0_g1	0.00	0.00	0.00	0.00	0.00	4.08	0.00	0.00	0.00	0.00
TRINITY_DN1150274_c0_g1	0.00	0.00	0.00	0.00	0.00	0.00	0.00	0.00	0.00	0.00
TRINITY_DN1150275_c0_g1	0.00	0.00	0.00	0.00	0.00	0.00	0.00	0.00	7.78	0.00
TRINITY_DN115027_c0_g1	0.00	0.00	0.00	9.47	0.00	0.00	0.00	0.00	3.67	0.00
TRINITY_DN115027_c1_g1	0.00	0.00	0.00	0.00	9.82	0.00	0.00	0.00	18.28	0.00
TRINITY_DN115027_c1_g2	0.00	0.00	0.00	0.00	3.63	0.00	0.00	0.00	0.00	0.00
TRINITY_DN115027_c1_g3	0.00	4.53	0.00	1.48	0.00	0.00	0.00	0.00	0.00	0.00
TRINITY_DN115027_c3_g1	0.00	0.00	0.00	11.45	0.00	0.00	0.00	0.00	0.00	0.00
TRINITY_DN1150283_c0_g1	0.00	0.00	0.00	4.12	0.00	0.00	0.00	0.00	0.00	0.00
TRINITY_DN1150285_c0_g1	0.00	0.00	0.00	0.00	0.00	0.00	0.00	0.00	0.00	0.00
TRINITY_DN1150286_c0_g1	0.00	0.00	0.00	0.00	0.00	10.37	0.00	0.00	0.00	0.00
TRINITY_DN1150287_c0_g1	0.00	0.00	0.00	0.00	0.00	0.00	0.00	0.00	18.40	0.00
TRINITY_DN1150289_c0_g1	0.00	0.00	0.00	12.50	0.00	5.00	0.00	4.38	9.32	0.00
TRINITY_DN115028_c0_g1	0.00	0.00	0.00	0.00	0.00	0.00	0.00	0.00	0.00	0.00
TRINITY_DN115028_c1_g1	2.32	2.26	8.19	1.67	5.53	5.47	2.49	0.00	5.20	0.00
TRINITY_DN115028_c1_g2	0.00	0.00	0.00	0.00	0.00	57.31	12.60	12.73	26.77	0.00
TRINITY_DN115028_c2_g1	0.00	0.00	0.00	0.00	0.00	0.00	0.00	0.00	16.56	0.00
TRINITY_DN115028_c7_g1	0.00	0.00	10.71	0.00	0.00	0.00	19.24	0.00	20.24	0.00
TRINITY_DN115028_c8_g1	0.00	0.00	0.00	11.24	0.00	0.00	0.00	0.00	17.81	0.00
TRINITY_DN115028_c9_g1	0.00	0.00	0.00	0.00	0.00	0.00	0.00	0.00	0.00	0.00
TRINITY_DN1150291_c0_g1	0.00	0.00	0.00	0.00	0.00	0.00	0.00	0.00	0.00	0.00
TRINITY_DN1150293_c0_g1	0.00	0.00	0.00	0.00	0.00	0.00	0.00	0.00	6.01	0.00
TRINITY_DN1150297_c0_g1	0.00	0.00	0.00	0.00	0.00	0.00	0.00	0.00	0.00	0.00
TRINITY_DN1150298_c0_g1	0.00	0.00	0.00	0.00	0.00	0.00	0.00	0.00	0.00	0.00
TRINITY_DN11502_c0_g1	0.00	32.12	9.08	4.79	60.63	9.20	19.45	15.08	40.24	5.61
TRINITY_DN11502_c0_g2	0.00	6.48	6.50	28.67	52.53	0.00	0.00	6.10	23.34	0.00
TRINITY_DN1150300_c0_g1	0.00	0.00	0.00	0.00	0.00	0.00	0.00	0.00	19.28	0.00
TRINITY_DN1150302_c0_g1	0.00	0.00	1.90	0.00	1.94	0.00	0.00	0.00	4.31	0.00
TRINITY_DN1150303_c0_g1	0.00	0.00	14.41	0.00	0.00	0.00	0.00	0.00	0.00	0.00
TRINITY_DN1150304_c0_g1	0.00	0.00	0.00	0.00	15.90	0.00	0.00	0.00	0.00	0.00
TRINITY_DN1150307_c0_g1	0.00	0.00	0.00	0.00	0.00	0.00	0.00	0.00	0.00	0.00
TRINITY_DN1150308_c0_g1	0.00	0.00	0.00	0.00	0.00	0.00	0.00	0.00	0.00	0.00
TRINITY_DN1150309_c0_g1	0.00	0.00	11.11	3.35	5.57	0.00	0.00	4.90	0.00	0.00
TRINITY_DN115030_c0_g1	0.00	0.00	0.00	6.60	0.00	0.00	0.00	4.82	0.00	0.00
TRINITY_DN1150310_c0_g1	0.00	0.00	0.00	0.00	0.00	0.00	0.00	0.00	0.00	0.00
TRINITY_DN1150311_c0_g1	0.00	22.69	0.00	8.17	0.00	0.00	0.00	0.00	0.00	0.00
TRINITY_DN1150314_c0_g1	0.00	0.00	0.00	8.53	7.13	0.00	0.00	0.00	6.65	0.00
TRINITY_DN1150317_c0_g1	0.00	0.00	0.00	0.00	0.00	0.00	0.00	0.00	0.00	0.00
TRINITY_DN1150318_c0_g1	0.00	0.00	0.00	1.78	0.00	0.00	0.00	0.00	2.78	0.00
TRINITY_DN1150319_c0_g1	0.00	0.00	0.00	0.00	12.06	0.00	0.00	0.00	0.00	0.00
TRINITY_DN115031_c0_g1	0.00	0.00	9.27	0.00	37.52	0.00	0.00	0.00	0.00	0.00
TRINITY_DN115031_c2_g1	0.00	0.00	0.00	0.00	0.00	0.00	0.00	0.00	0.00	0.00
TRINITY_DN115031_c3_g1	0.00	0.00	0.00	0.00	0.00	0.00	0.00	0.00	0.00	0.00
TRINITY_DN115031_c4_g1	30.96	215.32	362.85	249.39	569.66	140.22	46.29	172.73	771.30	61.37
TRINITY_DN1150320_c0_g1	0.00	0.00	0.00	0.00	0.00	0.00	0.00	0.00	0.00	0.00
TRINITY_DN1150323_c0_g1	0.00	0.00	0.00	0.00	0.00	0.00	0.00	0.00	0.00	0.00
TRINITY_DN1150325_c0_g1	0.00	15.00	0.00	0.00	0.00	0.00	0.00	0.00	0.00	0.00
TRINITY_DN1150326_c0_g1	0.00	0.00	0.00	0.00	9.17	0.00	0.00	0.00	0.00	0.00
TRINITY_DN1150327_c0_g1	0.00	0.00	4.17	0.00	0.00	12.57	0.00	3.70	0.00	0.00
TRINITY_DN115032_c0_g1	0.00	0.00	0.00	0.00	19.30	0.00	0.00	0.00	24.49	7.72
TRINITY_DN1150330_c0_g1	0.00	0.00	0.00	0.00	0.00	0.00	0.00	0.00	0.00	0.00
TRINITY_DN1150332_c0_g1	3.01	0.00	3.57	2.18	0.00	0.00	0.00	0.00	0.00	0.00
TRINITY_DN1150334_c0_g1	0.00	0.00	0.00	0.00	0.00	16.13	0.00	0.00	0.00	0.00
TRINITY_DN1150336_c0_g1	0.00	0.00	0.00	0.00	0.00	0.00	10.02	10.00	0.00	0.00
TRINITY_DN1150338_c0_g1	0.00	0.00	0.00	0.00	0.00	6.80	0.00	0.00	9.16	0.00
TRINITY_DN115033_c0_g1	0.00	0.00	0.00	0.00	0.00	0.00	0.00	0.00	0.00	0.00
TRINITY_DN115033_c1_g1	0.00	0.00	0.00	0.00	0.00	0.00	0.00	0.00	19.03	0.00
TRINITY_DN1150341_c0_g1	0.00	0.00	0.00	0.00	0.00	0.00	0.00	0.00	0.00	0.00
TRINITY_DN1150343_c0_g1	0.00	0.00	0.00	0.00	0.00	0.00	0.00	0.00	0.00	0.00
TRINITY_DN1150344_c0_g1	0.00	0.00	0.00	0.00	0.00	0.00	0.00	0.00	0.00	0.00
TRINITY_DN1150345_c0_g1	0.00	0.00	0.00	0.00	0.00	0.00	0.00	0.00	0.00	0.00
TRINITY_DN1150346_c0_g1	0.00	0.00	0.21	0.00	2.71	0.00	0.24	4.78	7.60	0.17
TRINITY_DN1150347_c0_g1	0.00	0.00	0.00	0.00	0.00	0.00	0.00	0.00	0.00	0.00
TRINITY_DN115034_c0_g1	0.00	0.00	0.00	0.00	0.00	0.00	0.00	0.00	0.00	0.00
TRINITY_DN115034_c0_g3	0.00	5.48	13.36	0.00	0.00	0.00	0.00	0.00	12.49	0.00
TRINITY_DN115034_c0_g4	0.00	0.00	0.00	3.31	0.00	17.62	0.00	3.56	0.00	0.00
TRINITY_DN115034_c0_g5	0.00	12.01	38.89	0.00	58.56	7.93	0.00	0.00	100.30	4.32
TRINITY_DN115034_c0_g6	0.00	0.00	0.00	0.00	31.17	6.28	0.00	0.00	0.00	0.00
TRINITY_DN1150350_c0_g1	0.00	0.00	10.36	0.00	0.00	0.00	0.00	0.00	9.76	0.00
TRINITY_DN1150351_c0_g1	0.00	11.51	0.00	0.00	0.00	0.00	0.00	0.00	0.00	0.00
TRINITY_DN1150354_c0_g1	0.00	0.00	0.00	0.00	5.17	0.00	0.00	4.54	0.00	0.00
TRINITY_DN1150356_c0_g1	0.00	0.00	0.00	0.00	0.00	0.00	0.00	0.00	0.00	0.00
TRINITY_DN1150361_c0_g1	0.00	0.00	0.00	0.00	18.54	0.00	0.00	0.00	85.81	0.00
TRINITY_DN1150362_c0_g1	0.00	0.00	0.00	0.00	0.00	0.00	0.00	0.00	0.00	0.00
TRINITY_DN1150363_c0_g1	0.00	0.00	0.00	0.00	16.18	0.00	0.00	0.00	0.00	0.00
TRINITY_DN1150364_c0_g1	0.00	0.00	0.00	21.17	0.00	0.00	0.00	0.00	0.00	0.00
TRINITY_DN1150365_c0_g1	0.00	0.00	0.00	0.00	0.00	0.00	0.00	0.00	0.00	0.00
TRINITY_DN1150367_c0_g1	0.00	0.00	0.00	0.00	0.00	0.00	0.00	0.00	0.00	0.00
TRINITY_DN1150368_c0_g1	0.00	18.60	11.21	0.00	0.00	0.00	10.02	0.00	21.15	0.00
TRINITY_DN1150369_c0_g1	0.00	0.00	0.00	0.00	0.00	0.00	0.00	0.00	0.00	0.00
TRINITY_DN115036_c0_g1	0.00	0.00	0.00	0.00	0.00	0.00	0.00	0.00	0.00	0.00
TRINITY_DN115036_c0_g2	0.00	0.00	0.00	22.48	19.24	0.00	0.00	0.00	0.00	0.00
TRINITY_DN115036_c1_g2	0.00	0.00	0.00	2.83	0.00	0.00	0.00	0.00	0.00	0.00
TRINITY_DN115036_c2_g2	0.00	0.00	0.00	0.00	0.00	0.00	0.00	0.00	0.00	0.00
TRINITY_DN1150370_c0_g1	0.00	0.00	0.00	0.00	0.00	32.11	0.00	0.00	0.00	0.00
TRINITY_DN1150374_c0_g1	0.00	0.00	0.00	0.00	0.00	0.00	0.00	0.00	0.00	0.00
TRINITY_DN1150375_c1_g1	0.00	0.00	12.49	0.00	0.00	0.00	0.00	0.00	11.84	0.00
TRINITY_DN1150377_c1_g1	0.00	0.00	0.00	13.74	0.00	0.00	0.00	0.00	10.84	0.00
TRINITY_DN1150378_c0_g1	0.00	0.00	0.00	0.00	10.89	0.00	0.00	0.00	0.00	0.00
TRINITY_DN115037_c0_g2	0.00	0.00	0.00	0.00	7.97	3.98	0.00	0.00	0.00	0.00
TRINITY_DN115037_c1_g2	0.00	0.00	0.00	0.00	0.00	29.53	0.00	0.00	0.00	0.00
TRINITY_DN115037_c2_g1	0.00	0.00	0.00	1.85	3.06	0.00	0.00	0.00	0.00	0.00
TRINITY_DN115037_c3_g1	0.00	0.00	0.00	0.00	0.00	0.00	0.00	0.00	0.00	0.00
TRINITY_DN1150380_c0_g1	0.00	0.00	0.00	0.00	0.00	0.00	0.00	0.00	0.00	0.00
TRINITY_DN1150382_c0_g1	0.00	0.00	0.00	0.00	28.42	0.00	0.00	0.00	13.22	0.00
TRINITY_DN1150384_c0_g1	0.00	0.00	0.00	0.00	0.00	0.00	0.00	4.35	4.62	0.00
TRINITY_DN1150385_c0_g1	0.00	7.35	8.89	5.31	17.92	0.00	0.00	0.00	0.00	0.00
TRINITY_DN1150386_c0_g1	0.00	0.00	0.00	0.00	0.00	0.00	0.00	0.00	0.00	0.00
TRINITY_DN1150389_c0_g1	0.00	0.00	0.00	0.00	13.72	0.00	0.00	0.00	0.00	0.00
TRINITY_DN1150392_c0_g1	0.00	0.00	0.00	0.00	0.00	0.00	0.00	0.00	0.00	0.00
TRINITY_DN1150393_c0_g1	0.00	0.00	0.00	6.16	10.22	0.00	0.00	4.49	14.33	0.00
TRINITY_DN1150396_c0_g1	0.00	33.89	61.40	30.54	350.14	62.22	27.44	45.54	74.61	27.14
TRINITY_DN1150397_c0_g1	0.00	0.00	0.00	7.52	0.00	0.00	0.00	0.00	11.84	0.00
TRINITY_DN115039_c0_g1	0.00	0.00	0.00	0.00	0.00	0.00	0.00	0.00	0.00	0.00
TRINITY_DN11503_c0_g1	0.00	0.00	0.00	0.00	0.00	0.00	0.00	0.00	0.00	0.00
TRINITY_DN11503_c0_g2	0.00	6.84	33.24	27.40	25.12	0.00	7.42	12.53	137.81	7.36
TRINITY_DN1150400_c1_g1	0.00	0.00	0.00	0.00	0.00	0.00	0.00	0.00	0.00	0.00
TRINITY_DN1150401_c0_g1	0.00	0.00	0.00	0.00	0.00	0.00	0.00	0.00	0.00	0.00
TRINITY_DN1150402_c0_g1	0.00	0.00	0.00	0.00	0.00	0.00	0.00	0.00	9.94	0.00
TRINITY_DN1150403_c0_g1	0.00	0.00	0.00	0.00	0.00	0.00	0.00	0.00	0.00	0.00
TRINITY_DN1150405_c0_g1	0.00	9.30	0.00	0.00	11.39	0.00	10.02	0.00	10.58	0.00
TRINITY_DN1150406_c0_g1	0.00	0.00	0.00	0.00	17.52	0.00	0.00	0.00	0.00	0.00
TRINITY_DN1150407_c0_g1	0.00	0.00	0.00	0.00	0.00	0.00	0.00	0.00	0.00	0.00
TRINITY_DN1150409_c0_g1	0.00	0.00	6.48	0.00	12.98	0.00	0.00	0.00	0.00	0.00
TRINITY_DN115040_c0_g1	0.00	0.00	6.13	3.69	6.13	0.00	0.00	5.40	13.93	0.00
TRINITY_DN115040_c1_g1	0.00	0.00	0.00	0.00	0.00	0.00	0.00	0.00	18.43	0.00
TRINITY_DN1150410_c0_g1	0.00	0.00	0.00	0.00	0.00	0.00	0.00	0.00	0.00	0.00
TRINITY_DN1150411_c0_g1	0.00	0.00	4.27	0.00	8.69	4.27	0.00	0.00	2.04	0.00
TRINITY_DN1150413_c0_g1	0.00	0.00	0.00	0.00	0.00	0.00	0.00	14.99	31.36	0.00
TRINITY_DN1150414_c0_g1	0.00	0.00	0.00	0.00	0.00	0.00	0.00	0.00	0.00	0.00
TRINITY_DN1150415_c0_g1	0.00	0.00	0.00	0.00	0.00	0.00	0.00	0.00	0.00	0.00
TRINITY_DN1150417_c0_g1	0.00	0.00	0.00	0.00	0.00	0.00	0.00	0.00	0.00	0.00
TRINITY_DN1150418_c0_g1	0.00	0.00	0.00	0.00	0.00	0.00	0.00	0.00	0.00	0.00
TRINITY_DN115041_c2_g1	0.00	0.00	15.35	0.00	15.41	7.76	0.00	0.00	14.34	0.00
TRINITY_DN1150422_c0_g1	0.00	0.00	0.00	0.00	34.09	0.00	0.00	0.00	0.00	0.00
TRINITY_DN1150423_c0_g1	0.00	0.00	0.00	0.00	0.00	0.00	0.00	0.00	0.00	0.00
TRINITY_DN1150424_c0_g1	0.00	0.00	6.51	0.00	19.55	0.00	0.00	5.72	6.08	0.00
TRINITY_DN1150425_c0_g1	0.00	0.00	0.00	0.00	0.00	0.00	0.00	0.00	0.00	0.00
TRINITY_DN1150427_c0_g1	0.00	0.00	0.00	0.00	0.00	0.00	0.00	0.00	0.00	0.00
TRINITY_DN1150429_c0_g1	0.00	0.00	0.00	9.87	0.00	0.00	0.00	0.00	0.00	0.00
TRINITY_DN1150430_c0_g1	0.00	0.00	0.00	0.00	0.00	0.00	0.00	0.00	0.00	0.00
TRINITY_DN1150432_c0_g1	0.00	0.00	0.00	0.00	0.00	0.00	0.00	0.00	0.00	0.00
TRINITY_DN1150434_c0_g1	0.00	0.00	0.00	0.00	11.76	0.00	0.00	0.00	0.00	0.00
TRINITY_DN1150435_c0_g1	0.00	0.00	0.00	0.00	0.00	0.00	0.00	0.00	6.97	0.00
TRINITY_DN1150437_c0_g1	0.00	0.00	0.00	5.79	0.00	0.00	0.00	0.00	0.00	0.00
TRINITY_DN1150438_c0_g1	0.00	0.00	18.91	0.00	0.00	6.36	0.00	0.00	0.00	0.00
TRINITY_DN1150440_c0_g1	0.00	2.40	0.00	1.77	2.94	0.00	0.00	0.00	0.00	0.00
TRINITY_DN1150442_c0_g1	0.00	0.00	0.00	0.00	0.00	0.00	0.00	0.00	0.00	0.00
TRINITY_DN1150443_c0_g1	0.00	0.00	0.00	0.00	0.00	0.00	0.00	0.00	0.00	0.00
TRINITY_DN1150447_c0_g1	0.00	0.00	0.00	0.00	0.00	0.00	0.00	0.00	0.00	0.00
TRINITY_DN1150449_c0_g1	0.00	0.00	0.00	2.76	0.00	0.00	0.00	4.04	4.29	0.00
TRINITY_DN115044_c0_g2	0.00	0.00	0.00	0.00	0.00	0.00	6.92	0.00	0.00	0.00
TRINITY_DN115044_c0_g3	0.00	0.00	49.04	0.00	0.00	0.00	0.00	0.00	0.00	0.00
TRINITY_DN115044_c1_g1	0.00	2.18	0.00	0.00	0.00	0.00	0.00	0.00	0.00	0.00
TRINITY_DN115044_c1_g2	0.00	0.00	0.00	0.00	0.00	0.00	0.00	0.00	0.00	0.00
TRINITY_DN115044_c1_g3	0.00	0.00	0.00	5.01	0.00	8.31	0.00	0.00	19.42	0.00
TRINITY_DN115044_c1_g4	0.00	0.00	0.00	0.00	0.00	0.00	0.00	0.00	0.00	0.00
TRINITY_DN115044_c2_g1	0.00	0.00	0.00	5.67	19.19	0.00	0.00	0.00	0.00	0.00
TRINITY_DN1150451_c0_g1	0.00	0.00	0.00	0.00	0.00	0.00	0.00	0.00	0.00	0.00
TRINITY_DN1150453_c0_g1	0.00	0.00	0.00	2.11	0.00	0.00	0.00	0.00	0.00	0.00
TRINITY_DN1150455_c0_g1	0.00	0.00	0.00	0.00	0.00	0.00	0.00	0.00	0.00	0.00
TRINITY_DN1150456_c0_g1	0.00	0.00	0.00	0.00	0.00	0.00	0.00	0.00	0.00	0.00
TRINITY_DN1150457_c0_g1	0.00	0.00	0.00	0.00	0.00	0.00	0.00	0.00	0.00	0.00
TRINITY_DN1150458_c0_g1	0.00	0.00	0.00	0.00	0.00	0.00	0.00	0.00	0.00	0.00
TRINITY_DN1150461_c0_g1	0.00	0.00	0.00	0.00	0.00	0.00	0.00	0.00	0.00	0.00
TRINITY_DN1150462_c0_g1	0.00	0.00	1.64	3.03	5.04	0.00	0.00	0.00	4.75	0.00
TRINITY_DN1150464_c0_g1	0.00	0.00	0.00	0.00	0.00	0.00	0.00	0.00	0.00	0.00
TRINITY_DN1150466_c0_g1	0.00	0.00	0.00	0.00	0.00	0.00	0.00	0.00	0.00	0.00
TRINITY_DN1150467_c0_g1	0.00	0.00	0.00	0.00	6.65	0.00	0.00	0.00	0.00	0.00
TRINITY_DN1150471_c0_g1	0.00	0.00	0.00	0.00	0.00	0.00	0.00	0.00	0.00	0.00
TRINITY_DN1150472_c0_g1	0.00	0.00	0.00	0.00	0.00	0.00	0.00	0.00	0.00	0.00
TRINITY_DN1150473_c0_g1	0.00	0.00	0.00	0.00	8.08	0.00	0.00	0.00	0.00	0.00
TRINITY_DN1150474_c0_g1	0.00	4.52	0.00	0.00	0.00	0.00	0.00	0.00	5.14	0.00
TRINITY_DN1150476_c0_g1	0.00	0.00	0.00	0.00	0.00	0.00	0.00	0.00	0.00	0.00
TRINITY_DN1150477_c0_g1	0.00	0.00	0.00	0.00	0.00	0.00	0.00	0.00	0.00	0.00
TRINITY_DN115047_c0_g1	0.00	15.08	0.00	0.00	0.00	0.00	0.00	16.61	17.33	0.00
TRINITY_DN115047_c0_g2	0.00	0.00	0.00	11.12	0.00	0.00	0.00	0.00	0.00	0.00
TRINITY_DN115047_c2_g1	0.00	0.00	0.00	0.00	0.00	46.50	0.00	0.00	0.00	0.00
TRINITY_DN115047_c3_g1	0.00	0.00	0.00	0.00	0.00	0.00	15.43	15.70	0.00	0.00
TRINITY_DN115047_c4_g1	0.00	0.00	0.00	0.00	0.00	0.00	0.00	0.00	0.00	0.00
TRINITY_DN115047_c5_g1	0.00	0.00	0.00	0.00	0.00	0.00	0.00	0.00	0.00	0.00
TRINITY_DN1150481_c0_g1	0.00	0.00	0.00	0.00	0.00	0.00	0.00	0.00	25.02	0.00
TRINITY_DN1150482_c0_g1	0.00	0.00	0.00	0.00	0.00	0.00	0.00	0.00	0.00	0.00
TRINITY_DN1150483_c0_g1	0.00	0.00	0.00	0.00	12.16	0.00	0.00	0.00	0.00	0.00
TRINITY_DN1150484_c0_g1	0.00	0.00	32.54	0.00	0.00	0.00	0.00	0.00	0.00	0.00
TRINITY_DN1150485_c0_g1	0.00	0.00	0.00	0.00	13.72	0.00	0.00	0.00	0.00	0.00
TRINITY_DN1150488_c0_g1	0.00	0.00	0.00	7.66	0.00	0.00	0.00	0.00	12.67	0.00
TRINITY_DN1150489_c0_g1	0.00	0.00	0.00	2.35	0.00	0.00	0.00	0.00	0.00	3.45
TRINITY_DN1150491_c0_g1	0.00	0.00	0.00	8.61	0.00	0.00	0.00	0.00	13.60	0.00
TRINITY_DN1150492_c0_g1	0.00	0.00	0.00	0.00	0.00	0.00	0.00	0.00	0.00	0.00
TRINITY_DN1150493_c0_g1	0.00	0.00	3.94	7.19	0.00	11.89	0.00	0.00	3.71	0.00
TRINITY_DN1150494_c0_g1	0.00	0.00	7.66	6.25	15.56	0.00	2.33	0.00	12.18	0.00
TRINITY_DN1150498_c0_g1	0.00	0.00	5.96	3.64	0.00	0.00	0.00	0.00	8.50	0.00
TRINITY_DN115049_c0_g1	0.00	0.00	0.00	0.00	0.00	0.00	0.00	0.00	0.00	0.00
TRINITY_DN11504_c0_g1	3.92	0.00	0.00	0.00	0.00	0.00	0.00	0.00	5.37	0.00
TRINITY_DN11504_c1_g1	0.00	4.05	4.91	0.00	19.73	0.00	0.00	0.00	9.22	0.00
TRINITY_DN11504_c1_g2	0.00	0.00	0.00	0.00	0.00	0.00	0.00	0.00	0.00	0.00
TRINITY_DN11504_c2_g1	0.00	0.00	17.28	0.00	0.00	0.00	0.00	0.00	0.00	0.00
TRINITY_DN1150501_c0_g1	0.00	0.00	0.00	0.00	0.00	0.00	0.00	0.00	0.00	0.00
TRINITY_DN1150502_c0_g1	0.00	0.00	0.00	0.00	0.00	0.00	0.00	0.00	0.00	0.00
TRINITY_DN1150503_c0_g1	0.00	0.00	11.78	0.00	24.02	0.00	0.00	0.00	0.00	0.00
TRINITY_DN1150505_c0_g1	0.00	0.00	0.00	0.00	0.00	0.00	0.00	0.00	0.00	0.00
TRINITY_DN1150507_c0_g1	0.00	0.00	0.00	7.77	8.60	0.00	0.00	0.00	4.02	3.81
TRINITY_DN1150508_c0_g1	0.00	0.00	0.00	2.08	0.00	0.00	0.00	3.05	0.00	0.00
TRINITY_DN1150510_c0_g1	0.00	0.00	0.00	0.00	0.00	0.00	0.00	0.00	16.12	0.00
TRINITY_DN1150511_c0_g1	0.00	0.00	0.00	0.00	16.90	0.00	0.00	0.00	0.00	0.00
TRINITY_DN1150512_c0_g1	0.00	0.00	0.00	7.02	0.00	0.00	0.00	0.00	0.00	0.00
TRINITY_DN1150513_c0_g1	0.00	0.00	12.16	6.21	0.00	0.00	1.86	1.86	0.00	0.00
TRINITY_DN1150514_c0_g1	4.42	0.00	0.00	0.00	5.30	0.00	4.77	0.00	4.96	0.00
TRINITY_DN1150516_c0_g1	0.00	0.00	0.00	5.24	28.50	0.00	0.00	10.03	5.32	0.00
TRINITY_DN1150517_c0_g1	0.00	0.00	3.14	1.93	0.00	0.00	0.00	0.00	0.00	0.00
TRINITY_DN115051_c0_g1	0.00	0.00	0.00	0.00	20.33	0.00	0.00	18.17	18.84	0.00
TRINITY_DN1150523_c0_g1	0.00	0.00	0.00	0.00	19.63	0.00	0.00	0.00	0.00	3.47
TRINITY_DN1150524_c0_g1	0.00	0.00	0.00	0.00	0.00	0.00	0.00	0.00	3.20	0.00
TRINITY_DN1150526_c0_g1	0.00	0.00	0.00	0.00	0.00	0.00	0.00	0.00	9.59	0.00
TRINITY_DN1150527_c0_g1	0.00	0.00	0.00	4.34	0.00	0.00	0.00	0.00	0.00	0.00
TRINITY_DN1150529_c0_g1	0.00	0.00	12.14	0.00	0.00	0.00	0.00	0.00	0.00	0.00
TRINITY_DN115052_c0_g3	0.00	0.00	0.00	0.00	0.00	0.00	0.00	0.00	0.00	0.00
TRINITY_DN115052_c1_g1	0.00	8.74	0.00	2.27	0.00	0.00	0.00	0.00	13.33	0.00
TRINITY_DN1150530_c0_g1	0.00	0.00	0.00	0.00	0.00	0.00	0.00	0.00	0.00	0.00
TRINITY_DN1150531_c0_g1	0.00	0.00	0.00	0.00	0.00	0.00	0.00	0.00	0.00	0.00
TRINITY_DN1150532_c0_g1	0.00	0.00	0.00	0.00	0.00	0.00	0.00	0.00	0.00	0.00
TRINITY_DN1150534_c0_g1	0.00	0.00	0.00	0.00	15.50	0.00	0.00	0.00	0.00	0.00
TRINITY_DN1150535_c0_g1	0.00	0.00	0.00	0.00	0.00	0.00	0.00	0.00	0.00	0.00
TRINITY_DN1150538_c0_g1	0.00	0.00	0.00	0.00	23.20	0.00	0.00	0.00	21.53	0.00
TRINITY_DN1150539_c0_g1	0.00	0.00	0.00	0.00	0.00	0.00	0.00	0.00	0.00	0.00
TRINITY_DN115053_c0_g1	1.96	3.71	2.60	1.67	6.90	3.96	0.00	2.11	6.45	0.00
TRINITY_DN115053_c0_g2	0.00	0.00	0.09	1.50	2.63	0.00	0.00	0.00	9.97	0.00
TRINITY_DN1150541_c0_g1	0.00	0.00	0.00	2.59	0.00	0.00	0.00	0.00	8.04	0.00
TRINITY_DN1150543_c0_g1	0.00	0.00	0.00	0.00	0.00	0.00	0.00	0.00	0.00	0.00
TRINITY_DN1150546_c0_g1	0.00	18.84	0.00	0.00	0.00	0.00	0.00	0.00	0.00	0.00
TRINITY_DN1150550_c0_g1	0.00	0.00	0.00	8.83	0.00	0.00	0.00	0.00	0.00	0.00
TRINITY_DN1150551_c0_g1	0.00	0.00	0.00	0.00	0.00	0.00	0.00	0.00	0.00	0.00
TRINITY_DN1150552_c0_g1	0.00	0.00	0.00	0.00	0.00	0.00	11.74	11.82	12.44	0.00
TRINITY_DN1150553_c0_g1	0.00	0.00	10.60	0.00	10.75	0.00	0.00	0.00	0.00	0.00
TRINITY_DN1150557_c0_g1	0.00	0.00	0.00	0.00	0.00	0.00	0.00	0.00	0.00	0.00
TRINITY_DN1150558_c0_g1	0.00	6.31	0.00	9.18	15.41	0.00	0.00	0.00	0.00	0.00
TRINITY_DN1150568_c0_g1	0.00	0.00	0.00	5.12	0.00	0.00	0.00	7.55	0.00	0.00
TRINITY_DN1150569_c0_g1	0.00	0.00	0.00	0.00	0.00	0.00	0.00	0.00	0.00	0.00
TRINITY_DN115056_c0_g1	0.00	0.00	0.00	20.84	0.00	0.00	6.01	0.00	0.00	0.00
TRINITY_DN115056_c0_g2	0.00	0.00	0.00	0.00	0.00	0.00	0.00	0.00	0.00	0.00
TRINITY_DN115056_c0_g3	0.00	39.45	4.57	32.18	73.28	11.54	0.00	10.81	159.16	13.65
TRINITY_DN115056_c0_g5	0.00	0.00	0.00	0.00	20.33	0.00	0.00	0.00	0.00	0.00
TRINITY_DN1150572_c0_g1	0.00	0.00	13.77	0.00	0.00	0.00	0.00	0.00	26.24	0.00
TRINITY_DN1150573_c0_g1	0.00	0.00	0.00	0.00	0.00	0.00	0.00	0.00	0.00	0.00
TRINITY_DN1150575_c0_g1	0.00	7.56	7.45	0.88	11.24	0.27	0.00	0.00	25.68	0.00
TRINITY_DN1150577_c0_g1	0.00	0.00	0.00	0.00	0.00	0.00	0.00	0.00	0.00	0.00
TRINITY_DN1150579_c0_g1	0.00	9.11	0.00	0.00	7.41	0.00	0.00	0.00	0.00	0.00
TRINITY_DN115057_c0_g1	0.00	0.00	0.00	3.61	0.00	0.00	0.00	0.00	11.23	0.00
TRINITY_DN115057_c0_g2	0.00	0.00	0.00	0.00	0.00	18.49	0.00	0.00	0.00	0.00
TRINITY_DN115057_c1_g1	0.00	4.47	0.00	0.00	0.00	0.00	0.00	0.00	0.00	0.00
TRINITY_DN115057_c2_g1	1.33	1.28	0.00	5.68	11.03	10.77	2.82	2.85	14.85	0.00
TRINITY_DN1150581_c0_g1	0.00	27.14	0.00	0.00	0.00	0.00	0.00	0.00	0.00	0.00
TRINITY_DN1150583_c0_g1	0.00	0.00	0.00	0.00	0.00	0.00	0.00	0.00	5.37	0.00
TRINITY_DN1150586_c0_g1	0.00	0.00	0.00	0.00	13.50	0.00	0.00	0.00	0.00	0.00
TRINITY_DN1150587_c0_g1	0.00	0.00	48.01	0.00	0.00	0.00	0.00	0.00	0.00	0.00
TRINITY_DN115058_c0_g3	8.19	0.00	0.00	5.72	48.54	9.71	0.00	0.00	36.12	0.00
TRINITY_DN115058_c0_g4	0.00	0.00	22.27	0.00	11.32	11.28	0.00	0.00	10.51	0.00
TRINITY_DN115058_c3_g1	0.00	0.00	0.00	0.00	3.52	0.00	0.00	6.25	0.00	0.00
TRINITY_DN1150590_c0_g1	0.00	0.00	0.00	0.00	0.00	0.00	0.00	0.00	0.00	0.00
TRINITY_DN1150591_c0_g1	0.00	0.00	0.00	0.00	7.38	0.00	0.00	0.00	0.00	0.00
TRINITY_DN1150592_c0_g1	0.00	0.00	0.00	0.00	10.29	0.00	0.00	2.05	6.44	0.00
TRINITY_DN1150594_c0_g1	0.00	0.00	0.00	0.00	0.00	0.00	0.00	0.00	0.00	0.00
TRINITY_DN1150595_c0_g1	0.00	0.00	0.00	1.90	0.00	0.00	0.00	0.00	2.96	0.00
TRINITY_DN1150596_c0_g1	0.00	0.00	0.00	0.00	0.00	0.00	0.00	0.00	0.00	0.00
TRINITY_DN1150599_c0_g1	0.00	0.00	0.00	0.00	0.00	0.00	0.00	0.00	0.00	0.00
TRINITY_DN115059_c0_g1	0.00	0.00	0.00	0.00	0.00	0.34	3.95	0.00	0.00	0.00
TRINITY_DN11505_c0_g1	0.00	0.00	0.00	0.00	0.00	0.00	0.00	0.00	0.00	0.00
TRINITY_DN1150600_c0_g1	0.00	71.68	28.55	94.66	263.77	247.45	51.07	90.42	462.53	25.46
TRINITY_DN1150603_c0_g1	0.00	0.00	0.00	0.00	0.00	0.00	0.00	0.00	0.00	0.00
TRINITY_DN1150606_c0_g1	0.00	0.00	0.00	0.00	0.00	0.00	0.00	0.00	0.00	0.00
TRINITY_DN1150607_c0_g1	0.00	7.42	0.00	0.00	0.00	0.00	0.00	0.00	0.00	0.00
TRINITY_DN1150608_c0_g1	0.00	0.00	0.00	4.81	0.00	0.00	0.00	0.00	15.07	0.00
TRINITY_DN1150609_c0_g1	0.00	0.00	0.00	0.00	0.00	0.00	0.00	0.00	0.00	0.00
TRINITY_DN115060_c0_g1	0.00	0.00	4.86	2.94	0.00	0.00	0.00	4.29	9.12	0.00
TRINITY_DN115060_c0_g2	0.00	0.00	0.00	0.00	0.00	0.00	0.00	0.00	0.00	0.00
TRINITY_DN115060_c0_g3	0.00	0.00	0.00	9.94	33.07	0.00	0.00	4.84	0.00	0.00
TRINITY_DN115060_c1_g1	0.00	11.05	0.00	0.00	13.48	0.00	3.04	0.00	0.00	0.00
TRINITY_DN115060_c1_g2	0.00	4.86	0.00	0.00	0.00	0.00	15.92	0.00	0.00	0.00
TRINITY_DN115060_c4_g1	0.00	15.37	18.68	3.75	0.00	0.00	0.00	0.00	11.66	0.00
TRINITY_DN115060_c5_g1	0.00	0.00	7.42	4.45	0.00	0.00	0.00	0.00	0.00	13.16
TRINITY_DN1150612_c0_g1	0.00	0.00	0.00	0.00	13.40	0.00	0.00	0.00	12.44	0.00
TRINITY_DN1150614_c0_g1	0.00	0.00	0.00	0.00	0.00	0.00	0.00	0.00	0.00	0.00
TRINITY_DN1150615_c0_g1	0.00	0.00	0.00	0.00	0.00	0.00	0.00	0.00	0.00	0.00
TRINITY_DN1150618_c0_g1	0.00	0.00	23.13	0.00	0.00	0.00	0.00	0.00	6.26	0.00
TRINITY_DN1150619_c0_g1	0.00	0.00	0.00	0.00	0.00	0.00	0.00	0.00	0.00	0.00
TRINITY_DN115061_c0_g1	0.00	0.00	0.00	3.94	0.00	0.00	0.00	0.00	0.00	0.00
TRINITY_DN115061_c0_g2	0.00	0.00	24.78	0.00	0.00	0.00	0.00	0.00	35.25	0.00
TRINITY_DN115061_c1_g1	0.00	0.00	0.00	0.00	0.00	0.00	0.00	0.00	0.00	0.00
TRINITY_DN115061_c1_g2	0.00	0.00	0.00	0.00	0.00	0.00	0.00	0.00	0.00	0.00
TRINITY_DN115061_c2_g1	0.00	0.00	0.00	20.82	8.78	0.00	0.00	0.00	0.00	0.00
TRINITY_DN115061_c2_g2	0.00	0.00	0.00	0.00	0.00	0.00	0.00	0.00	18.16	0.00
TRINITY_DN115061_c3_g1	0.00	0.00	0.00	0.00	0.00	0.00	0.00	0.00	0.00	0.00
TRINITY_DN115061_c6_g1	0.00	0.00	0.00	0.00	40.73	0.00	12.13	8.95	0.00	0.00
TRINITY_DN1150621_c0_g1	0.00	0.00	13.77	0.00	0.00	0.00	0.00	0.00	13.12	0.00
TRINITY_DN1150623_c0_g1	0.00	0.00	0.00	21.20	12.01	0.00	0.00	0.00	11.13	10.47
TRINITY_DN1150624_c0_g1	0.00	0.00	0.00	0.00	0.00	0.00	0.00	0.00	32.25	0.00
TRINITY_DN1150625_c0_g1	0.00	0.00	0.00	0.00	0.00	0.00	0.00	0.00	0.00	0.00
TRINITY_DN1150626_c0_g1	0.00	0.00	0.00	0.00	0.00	0.00	0.00	0.00	0.00	0.00
TRINITY_DN1150629_c0_g1	0.00	0.00	0.00	0.00	0.00	0.00	0.00	0.00	0.00	0.00
TRINITY_DN115062_c1_g1	0.00	0.00	0.00	0.00	0.00	0.00	0.00	0.00	0.00	0.00
TRINITY_DN115062_c2_g1	0.00	0.00	0.00	0.00	0.00	0.00	0.00	0.00	0.00	0.00
TRINITY_DN1150630_c0_g1	0.00	0.00	0.00	0.00	8.20	0.00	0.00	0.00	0.00	0.00
TRINITY_DN1150631_c0_g1	0.00	0.00	0.00	0.00	0.00	0.00	0.00	0.00	0.00	0.00
TRINITY_DN1150632_c0_g1	0.00	0.00	0.00	0.00	0.00	0.00	0.00	0.00	0.79	0.00
TRINITY_DN1150633_c0_g1	0.00	0.00	0.00	0.00	0.00	0.00	0.00	0.00	0.00	0.00
TRINITY_DN1150634_c0_g1	0.00	0.00	0.00	0.00	0.00	18.74	0.00	16.75	0.00	0.00
TRINITY_DN1150635_c0_g1	0.00	0.00	0.00	0.00	0.00	0.00	5.47	2.70	2.85	0.00
TRINITY_DN1150637_c0_g1	0.00	0.00	0.00	0.00	0.00	0.00	0.00	0.00	5.88	0.00
TRINITY_DN1150638_c0_g1	0.00	32.38	0.00	0.00	0.00	0.00	0.00	0.00	0.00	0.00
TRINITY_DN115063_c1_g1	0.00	0.00	0.00	0.00	0.00	0.00	0.00	0.00	0.00	0.00
TRINITY_DN1150641_c0_g1	0.00	0.00	25.31	0.00	0.00	0.00	0.00	11.39	12.00	0.00
TRINITY_DN1150643_c0_g1	0.00	0.00	0.00	0.00	2.75	2.72	0.00	0.00	10.35	0.00
TRINITY_DN1150645_c0_g1	0.00	28.59	0.00	6.87	0.00	0.00	0.00	0.00	16.39	10.20
TRINITY_DN1150646_c0_g1	0.00	0.00	0.00	0.00	0.00	11.86	0.00	0.00	0.00	0.00
TRINITY_DN1150647_c0_g1	0.00	0.00	0.00	0.00	0.00	0.00	7.90	0.00	0.00	0.00
TRINITY_DN1150649_c0_g1	0.00	0.00	0.00	0.00	0.00	0.00	0.00	0.00	0.00	0.00
TRINITY_DN1150650_c0_g1	0.00	0.00	0.00	0.00	0.00	0.00	0.00	0.00	0.00	0.00
TRINITY_DN1150652_c0_g1	0.00	0.00	0.00	0.00	0.00	0.00	0.00	0.00	0.00	0.00
TRINITY_DN1150654_c0_g1	0.00	0.00	0.00	3.72	0.00	0.00	0.00	0.00	11.55	0.00
TRINITY_DN1150655_c0_g1	0.00	0.00	0.00	0.00	0.00	0.00	0.00	0.00	0.00	0.00
TRINITY_DN1150656_c0_g1	0.00	0.00	0.00	0.00	0.00	0.00	0.00	0.00	0.00	0.00
TRINITY_DN1150657_c0_g1	0.00	0.00	0.00	18.94	0.00	0.00	14.06	0.00	14.95	0.00
TRINITY_DN1150659_c0_g1	0.00	0.00	2.93	0.00	0.00	5.87	0.00	0.00	0.00	0.00
TRINITY_DN1150661_c0_g1	0.00	0.00	0.00	0.00	0.00	0.00	0.00	5.49	83.04	0.00
TRINITY_DN1150662_c0_g1	0.00	0.00	0.00	0.00	0.00	46.21	0.00	0.00	0.00	0.00
TRINITY_DN1150663_c0_g1	0.00	0.00	0.00	17.37	0.00	8.23	3.70	0.00	26.94	0.00
TRINITY_DN1150664_c0_g1	0.00	0.00	0.00	0.00	0.00	0.00	0.00	0.00	0.00	0.00
TRINITY_DN1150666_c0_g1	0.00	0.00	0.00	0.00	0.00	0.00	0.00	0.00	45.86	0.00
TRINITY_DN1150667_c0_g1	0.00	0.00	0.00	0.00	0.00	0.00	0.00	0.00	0.00	0.00
TRINITY_DN1150668_c0_g1	0.00	0.00	0.00	0.00	0.00	0.00	0.00	0.00	17.81	0.00
TRINITY_DN1150669_c0_g1	0.00	0.00	0.00	0.00	0.00	0.00	0.00	0.00	0.00	0.00
TRINITY_DN115066_c0_g1	0.00	0.00	9.58	5.72	19.42	0.00	0.00	0.00	27.09	0.00
TRINITY_DN115066_c1_g1	0.00	0.00	0.00	0.00	0.00	0.00	0.00	0.00	0.00	0.00
TRINITY_DN115066_c1_g2	0.00	0.00	0.00	0.00	0.00	0.00	0.00	0.00	0.00	0.00
TRINITY_DN115066_c5_g1	0.00	0.00	12.49	30.09	0.00	12.72	11.21	22.46	11.84	0.00
TRINITY_DN1150670_c0_g1	0.00	0.00	0.00	0.00	0.00	0.00	0.00	0.00	0.00	0.00
TRINITY_DN1150672_c0_g1	0.00	0.00	0.00	0.00	0.00	0.00	0.00	0.00	5.83	0.00
TRINITY_DN1150674_c0_g1	0.00	0.00	0.00	22.98	98.56	24.13	0.00	0.00	0.00	0.00
TRINITY_DN1150675_c0_g1	0.00	0.00	0.00	0.00	0.00	0.00	0.00	0.00	0.00	0.00
TRINITY_DN1150676_c0_g1	0.00	6.25	0.00	4.55	0.00	0.00	0.00	0.00	0.00	0.00
TRINITY_DN1150677_c0_g1	0.00	0.00	0.00	0.00	0.00	0.00	0.00	0.00	0.00	0.00
TRINITY_DN115067_c0_g1	0.00	0.00	0.00	4.61	46.49	7.61	0.00	0.00	0.00	6.68
TRINITY_DN115067_c0_g3	0.00	0.00	0.00	0.00	0.00	0.00	0.00	0.00	0.00	0.00
TRINITY_DN115067_c1_g2	0.00	0.00	0.00	10.13	0.00	0.00	0.00	0.00	31.97	0.00
TRINITY_DN115067_c1_g3	0.00	3.87	30.16	6.00	0.00	0.00	0.00	0.00	4.40	0.00
TRINITY_DN115067_c2_g1	0.00	0.00	21.86	5.72	53.99	21.96	8.55	0.00	25.08	11.20
TRINITY_DN115067_c3_g1	0.00	0.00	0.00	0.00	0.00	0.00	0.00	0.00	0.00	0.00
TRINITY_DN115067_c4_g1	0.00	0.00	0.00	0.00	0.00	0.00	12.02	0.00	12.54	0.00
TRINITY_DN1150684_c0_g1	0.00	0.00	0.00	8.42	10.46	0.00	0.00	0.00	3.27	0.00
TRINITY_DN1150686_c0_g1	0.00	0.00	0.00	0.00	0.00	0.00	0.00	0.00	0.00	0.00
TRINITY_DN1150687_c0_g1	0.00	0.00	0.00	4.68	0.00	0.00	0.00	0.00	0.00	0.00
TRINITY_DN1150688_c0_g1	0.00	0.00	0.00	0.00	25.22	0.00	0.00	0.00	0.00	0.00
TRINITY_DN1150689_c0_g1	0.00	0.00	0.00	0.00	0.00	0.00	0.00	0.00	0.00	0.00
TRINITY_DN115068_c0_g1	0.00	0.00	0.00	4.28	0.00	0.00	0.00	0.00	0.00	0.00
TRINITY_DN115068_c0_g2	0.00	0.00	6.26	0.00	0.00	0.00	0.00	0.00	7.16	3.38
TRINITY_DN1150690_c0_g1	0.00	0.00	0.00	0.00	0.00	0.00	0.00	0.00	0.00	0.00
TRINITY_DN1150691_c0_g1	0.00	14.85	0.00	0.00	0.00	0.00	0.00	0.00	17.01	0.00
TRINITY_DN1150693_c0_g1	0.00	0.00	0.00	0.00	0.00	0.00	0.00	0.00	0.00	0.00
TRINITY_DN1150694_c0_g1	0.00	0.00	0.00	0.00	0.00	0.00	0.00	0.00	0.00	0.00
TRINITY_DN1150698_c0_g1	0.00	0.00	0.00	0.00	0.00	0.00	0.00	0.00	0.00	0.00
TRINITY_DN115069_c0_g1	7.39	0.00	0.00	5.34	18.04	4.99	0.00	15.36	8.16	0.00
TRINITY_DN115069_c0_g2	0.00	0.00	0.00	11.66	0.00	0.00	17.32	0.00	0.00	0.00
TRINITY_DN11506_c0_g1	0.00	0.00	0.00	0.00	14.26	9.89	0.00	10.41	18.40	0.00
TRINITY_DN11506_c1_g1	0.00	0.00	0.00	0.00	0.00	0.00	0.00	0.00	31.56	0.00
TRINITY_DN1150702_c0_g1	0.00	0.00	0.00	0.00	0.00	0.00	0.00	0.00	0.00	0.00
TRINITY_DN1150707_c0_g1	0.00	0.00	0.00	0.00	0.00	0.00	22.13	0.00	0.00	0.00
TRINITY_DN1150708_c0_g1	0.00	0.00	25.82	23.41	0.00	0.00	0.00	0.00	0.00	0.00
TRINITY_DN1150709_c0_g1	0.00	0.00	0.00	0.00	0.00	0.00	0.00	0.00	4.94	0.00
TRINITY_DN115070_c0_g1	0.00	0.00	0.00	0.00	0.00	0.00	0.00	0.00	0.00	0.00
TRINITY_DN115070_c1_g1	0.00	0.00	16.25	0.00	0.00	0.00	0.00	0.00	0.00	0.00
TRINITY_DN1150710_c0_g1	0.00	0.00	19.87	0.00	0.00	0.00	0.00	0.00	0.00	0.00
TRINITY_DN1150712_c0_g1	0.00	0.00	28.12	0.00	0.00	0.00	0.00	0.00	26.50	0.00
TRINITY_DN1150714_c0_g1	0.00	0.00	0.00	0.00	0.00	0.00	0.00	0.00	0.00	0.00
TRINITY_DN1150716_c0_g1	0.00	0.00	0.00	0.00	0.00	0.00	0.00	0.00	0.00	0.00
TRINITY_DN1150717_c0_g1	0.00	0.00	0.00	0.00	0.00	0.00	0.00	0.00	0.00	0.00
TRINITY_DN1150718_c0_g1	0.00	7.76	0.00	0.00	0.00	0.00	0.00	0.00	0.00	0.00
TRINITY_DN1150721_c0_g1	0.00	0.00	0.00	0.00	0.00	0.00	0.00	0.00	0.00	0.00
TRINITY_DN1150722_c0_g1	0.00	0.00	0.00	0.00	0.00	0.00	0.00	0.00	27.21	0.00
TRINITY_DN1150723_c0_g1	0.00	0.00	0.00	0.00	0.00	0.00	0.00	0.00	11.43	0.00
TRINITY_DN1150729_c0_g1	0.00	0.00	0.00	0.00	0.00	0.00	0.00	0.00	0.00	0.00
TRINITY_DN115072_c0_g1	0.00	0.00	0.00	0.00	7.40	0.00	0.00	0.00	0.00	0.00
TRINITY_DN115072_c1_g1	0.00	0.00	4.20	1.09	3.65	0.88	0.00	0.00	0.00	0.00
TRINITY_DN115072_c1_g2	0.00	0.00	0.00	0.00	0.00	0.00	2.65	0.00	10.53	0.00
TRINITY_DN115072_c1_g3	0.00	0.00	0.00	0.00	0.00	0.00	0.00	0.00	0.00	0.00
TRINITY_DN115072_c2_g1	0.00	0.00	1.29	0.80	2.66	1.29	1.19	1.20	0.00	0.00
TRINITY_DN115072_c3_g1	0.00	0.00	0.00	0.00	0.00	0.00	0.00	0.00	0.00	0.00
TRINITY_DN115072_c4_g1	0.00	0.00	0.00	0.00	0.00	0.00	0.00	0.00	0.00	0.00
TRINITY_DN115072_c5_g1	0.00	0.00	19.78	0.00	0.00	0.00	0.00	0.00	131.90	0.00
TRINITY_DN115072_c6_g1	0.00	0.00	0.00	0.00	0.00	0.00	0.00	0.00	0.00	0.00
TRINITY_DN115072_c7_g1	0.00	0.00	0.00	0.00	0.00	0.00	0.00	0.00	0.00	0.00
TRINITY_DN1150730_c0_g1	0.00	0.00	0.00	0.00	6.00	0.00	0.00	0.00	0.00	0.00
TRINITY_DN1150731_c0_g1	0.00	0.00	0.00	0.00	0.00	13.73	0.00	0.00	0.00	0.00
TRINITY_DN1150732_c0_g1	0.00	0.00	0.00	9.87	0.00	4.09	0.00	0.00	3.83	0.00
TRINITY_DN1150733_c0_g1	0.00	0.00	0.00	0.00	5.28	0.00	0.00	0.00	4.94	0.00
TRINITY_DN1150735_c0_g1	0.00	0.00	0.00	0.00	0.00	0.00	0.00	0.00	0.00	0.00
TRINITY_DN1150736_c0_g1	0.00	0.00	0.00	0.00	0.00	0.00	0.00	0.00	0.00	0.00
TRINITY_DN1150737_c0_g1	0.00	0.00	0.00	0.00	0.00	12.54	3.76	0.00	3.91	0.00
TRINITY_DN1150738_c0_g1	0.00	0.00	0.00	0.00	0.00	25.80	0.00	0.00	12.00	0.00
TRINITY_DN115073_c0_g1	0.00	0.00	0.00	0.00	0.00	0.00	0.00	0.00	0.00	0.00
TRINITY_DN1150740_c0_g1	0.00	0.00	0.00	0.00	0.00	0.00	0.00	0.00	0.00	0.00
TRINITY_DN1150741_c0_g1	0.00	0.00	0.00	0.00	0.00	0.00	0.00	0.00	0.00	0.00
TRINITY_DN1150742_c0_g1	0.00	0.00	0.00	0.00	0.00	0.00	0.00	0.00	0.00	0.00
TRINITY_DN1150743_c0_g1	0.00	0.00	0.00	0.00	0.00	0.00	0.00	0.00	5.90	0.00
TRINITY_DN1150744_c0_g1	0.00	0.00	3.58	0.00	0.00	0.00	0.00	0.00	0.00	0.00
TRINITY_DN1150745_c0_g1	0.00	0.00	0.00	0.00	0.00	0.00	0.00	0.00	0.00	8.94
TRINITY_DN1150746_c0_g1	0.00	0.00	0.00	0.00	0.00	0.00	0.00	0.00	0.00	0.00
TRINITY_DN1150747_c0_g1	0.00	0.00	0.00	2.44	0.00	0.00	0.00	0.00	0.00	0.00
TRINITY_DN1150748_c0_g1	0.00	0.00	27.75	0.00	0.00	0.00	0.00	0.00	13.22	0.00
TRINITY_DN1150749_c0_g1	0.00	0.00	0.00	0.00	0.00	0.00	0.00	0.00	0.00	0.00
TRINITY_DN115074_c0_g1	0.00	0.00	0.00	0.00	0.00	0.00	0.00	0.00	0.00	0.00
TRINITY_DN1150750_c0_g1	0.00	6.81	0.00	0.00	0.00	0.00	0.00	0.00	0.00	0.00
TRINITY_DN1150751_c0_g1	0.00	0.00	0.00	0.00	0.00	0.00	0.00	0.00	33.11	0.00
TRINITY_DN1150752_c0_g1	0.00	0.00	0.00	0.00	0.00	0.00	0.00	8.36	0.00	0.00
TRINITY_DN1150753_c0_g1	0.00	0.00	0.00	0.00	0.00	0.00	0.00	0.00	0.00	0.00
TRINITY_DN1150756_c0_g1	0.00	0.00	0.00	0.00	0.00	0.00	0.00	0.00	0.00	0.00
TRINITY_DN1150757_c0_g1	0.00	0.00	0.00	10.59	0.00	0.00	0.00	0.00	0.00	0.00
TRINITY_DN1150758_c0_g1	0.00	0.00	0.00	0.00	0.00	10.44	0.00	0.00	0.00	0.00
TRINITY_DN1150759_c0_g1	0.00	0.00	0.00	5.25	0.00	0.00	0.00	7.76	0.00	0.00
TRINITY_DN115075_c0_g1	0.00	0.00	0.00	0.00	35.86	0.00	0.00	23.87	16.11	0.00
TRINITY_DN115075_c1_g1	0.00	0.00	0.00	0.00	0.00	0.00	0.00	0.00	0.00	0.00
TRINITY_DN1150760_c0_g1	0.00	0.00	0.00	0.00	9.27	0.00	0.00	0.00	0.00	0.00
TRINITY_DN1150761_c0_g1	0.00	0.00	0.00	0.00	0.00	0.00	0.00	0.00	0.00	0.00
TRINITY_DN1150764_c0_g1	0.00	0.00	0.00	0.00	0.00	0.00	0.00	0.00	25.62	0.00
TRINITY_DN1150768_c0_g1	0.00	0.00	0.00	0.00	0.00	0.00	0.00	0.00	0.00	0.00
TRINITY_DN115076_c0_g1	2.61	0.00	3.09	0.00	12.48	3.10	0.00	0.00	8.79	0.00
TRINITY_DN1150770_c0_g1	0.00	0.00	0.00	0.00	15.62	0.00	0.00	0.00	0.00	0.00
TRINITY_DN1150771_c0_g1	11.51	152.75	497.80	237.24	924.71	200.08	70.44	165.48	1144.94	11.68
TRINITY_DN1150776_c0_g1	0.00	0.00	0.00	6.67	0.00	0.00	0.00	0.00	0.00	0.00
TRINITY_DN1150777_c0_g1	0.00	0.00	0.00	0.00	0.00	0.00	0.00	0.00	5.41	0.00
TRINITY_DN1150779_c0_g1	0.00	0.00	0.00	0.00	0.00	0.00	0.00	0.00	17.81	33.23
TRINITY_DN115077_c0_g1	0.00	0.00	0.00	22.58	12.61	0.00	0.00	0.00	28.02	0.00
TRINITY_DN115077_c0_g2	0.00	0.00	0.00	0.00	0.00	0.00	0.00	0.00	10.71	0.00
TRINITY_DN115077_c0_g3	0.00	0.00	0.00	0.00	0.00	0.00	0.00	8.13	0.00	0.00
TRINITY_DN115077_c6_g1	0.00	0.00	0.00	0.00	0.00	0.00	0.00	0.00	0.00	0.00
TRINITY_DN1150782_c0_g1	0.00	0.00	0.00	0.00	0.00	0.00	0.00	0.00	0.00	0.00
TRINITY_DN1150785_c0_g1	0.00	0.00	0.00	17.69	11.76	0.00	0.00	0.00	0.00	0.00
TRINITY_DN1150786_c0_g1	0.00	0.00	0.00	0.00	0.00	0.00	0.00	0.00	0.00	0.00
TRINITY_DN1150787_c0_g1	0.00	0.00	0.00	0.00	0.00	0.00	0.00	0.00	0.00	0.00
TRINITY_DN1150788_c0_g1	0.00	0.00	0.00	1.45	0.00	0.00	0.00	0.00	0.00	0.00
TRINITY_DN115078_c0_g1	0.00	0.00	0.00	0.00	14.74	1.11	0.00	0.00	7.92	0.00
TRINITY_DN1150791_c0_g1	0.00	0.00	0.00	0.00	0.00	0.00	0.00	0.00	18.51	34.48
TRINITY_DN1150792_c0_g1	0.00	0.00	0.00	0.00	0.00	0.00	0.00	0.00	0.00	0.00
TRINITY_DN1150794_c0_g1	0.00	0.00	0.00	0.00	0.00	0.00	0.00	0.00	17.01	0.00
TRINITY_DN1150795_c0_g1	0.00	0.00	0.00	0.00	0.00	0.00	0.00	0.00	0.00	0.00
TRINITY_DN1150796_c0_g1	0.00	0.00	0.00	11.06	24.51	0.00	0.00	0.00	5.73	0.00
TRINITY_DN1150798_c0_g1	0.00	0.00	0.00	4.06	0.00	0.00	0.00	0.00	12.64	0.00
TRINITY_DN115079_c0_g1	0.00	0.00	2.83	3.30	0.00	0.00	1.64	0.00	0.00	0.00
TRINITY_DN115079_c0_g2	0.00	0.00	19.26	1.82	51.84	16.19	0.00	0.00	107.36	0.00
TRINITY_DN115079_c0_g3	0.00	0.00	0.00	50.56	5.36	0.00	0.00	9.46	39.52	0.00
TRINITY_DN115079_c2_g1	0.00	3.27	0.00	0.00	0.00	0.00	0.00	0.00	7.45	0.00
TRINITY_DN11507_c0_g1	0.00	14.76	25.44	18.66	72.32	10.19	4.65	18.47	87.35	0.00
TRINITY_DN11507_c0_g2	0.00	0.00	4.35	2.63	17.48	0.00	0.00	0.00	8.17	0.00
TRINITY_DN11507_c0_g4	0.00	6.37	0.00	13.89	15.57	0.00	0.00	0.00	7.24	0.00
TRINITY_DN11507_c6_g1	0.00	13.89	0.00	0.00	29.33	0.00	0.00	0.00	0.00	16.57
TRINITY_DN1150801_c0_g1	0.00	7.50	0.00	0.00	0.00	9.20	0.00	0.00	0.00	0.00
TRINITY_DN1150803_c0_g1	0.00	10.63	3.21	0.00	0.00	0.00	0.00	0.00	3.05	0.00
TRINITY_DN1150808_c0_g1	0.00	0.00	2.46	0.00	0.00	0.00	2.25	0.00	4.70	0.00
TRINITY_DN1150809_c0_g1	0.00	0.00	0.00	5.32	4.41	0.00	0.00	0.00	12.37	0.00
TRINITY_DN115080_c0_g2	0.00	0.00	23.29	41.83	23.67	11.76	0.00	10.41	0.00	0.00
TRINITY_DN115080_c0_g3	0.00	0.00	0.00	0.00	0.00	0.00	0.00	0.00	17.67	0.00
TRINITY_DN115080_c1_g1	0.00	1.55	0.00	2.40	1.91	12.00	0.00	8.61	13.84	0.00
TRINITY_DN115080_c2_g1	0.00	0.00	0.00	0.00	0.00	0.00	0.00	0.00	0.00	0.00
TRINITY_DN115080_c5_g1	0.00	0.00	6.05	0.00	0.00	0.00	0.00	0.00	16.99	0.00
TRINITY_DN1150812_c0_g1	0.00	0.00	0.00	0.00	15.01	0.00	0.00	0.00	0.00	0.00
TRINITY_DN1150813_c0_g1	0.00	0.00	47.62	0.00	16.31	0.00	0.00	0.00	0.00	0.00
TRINITY_DN1150814_c0_g1	0.00	0.00	0.00	0.00	0.00	0.00	0.00	0.00	0.00	0.00
TRINITY_DN1150816_c0_g1	0.00	0.00	0.00	5.64	0.00	0.00	0.00	0.00	0.00	0.00
TRINITY_DN115081_c0_g1	0.00	0.00	0.00	0.00	0.00	0.00	0.00	0.00	0.00	0.00
TRINITY_DN1150824_c0_g1	0.00	0.00	0.00	0.00	11.25	0.00	0.00	0.00	0.00	0.00
TRINITY_DN1150825_c0_g1	0.00	0.00	0.00	0.00	0.00	0.00	0.00	0.00	0.00	0.00
TRINITY_DN1150826_c0_g1	0.00	0.00	0.00	7.69	0.00	0.00	0.00	0.00	12.09	0.00
TRINITY_DN1150827_c0_g1	0.00	0.00	0.00	0.00	0.00	0.00	0.00	0.00	0.00	0.00
TRINITY_DN1150829_c0_g1	0.00	0.00	0.00	0.00	0.00	0.00	0.00	0.00	0.00	0.00
TRINITY_DN115082_c0_g1	0.00	0.00	0.00	0.00	0.00	0.00	0.00	0.00	0.00	0.00
TRINITY_DN115082_c0_g2	0.00	0.00	0.00	0.00	0.00	0.00	0.00	0.00	0.00	0.00
TRINITY_DN115082_c1_g1	0.00	0.00	0.00	0.00	0.00	0.00	0.00	0.00	0.00	0.00
TRINITY_DN115082_c2_g1	0.00	0.00	0.00	0.00	0.00	40.65	0.00	0.00	0.00	0.00
TRINITY_DN1150830_c0_g1	0.00	0.00	0.00	0.00	0.00	0.00	0.00	0.00	0.00	0.00
TRINITY_DN1150831_c0_g1	0.00	0.00	0.00	0.00	0.00	0.00	0.00	0.00	0.00	0.00
TRINITY_DN1150835_c0_g1	0.00	0.00	0.00	0.00	0.00	18.36	0.00	0.00	0.00	0.00
TRINITY_DN1150836_c0_g1	0.00	0.00	0.00	0.00	0.00	0.00	0.00	0.00	0.00	0.00
TRINITY_DN1150837_c0_g1	0.00	0.00	0.00	0.00	0.00	0.00	0.00	0.00	0.00	0.00
TRINITY_DN1150839_c0_g1	0.00	5.70	6.90	8.40	6.95	0.00	3.14	0.00	16.31	0.00
TRINITY_DN115083_c0_g1	0.00	0.00	9.79	9.89	9.92	3.89	3.56	0.00	11.66	0.00
TRINITY_DN115083_c0_g2	0.00	0.00	0.00	0.00	0.00	0.00	0.00	0.00	0.00	0.00
TRINITY_DN115083_c0_g3	0.00	0.00	0.00	0.00	0.00	0.00	0.00	0.00	0.00	0.00
TRINITY_DN115083_c0_g4	0.00	0.00	0.00	0.00	0.00	0.00	0.00	0.00	8.85	0.00
TRINITY_DN115083_c0_g6	0.00	0.00	0.00	9.80	0.00	0.00	0.00	0.00	0.00	0.00
TRINITY_DN115083_c5_g1	0.00	0.00	0.00	0.00	0.00	0.00	0.00	0.00	0.00	0.00
TRINITY_DN115083_c6_g1	15.19	0.00	0.00	0.00	35.04	0.00	0.00	0.00	48.37	0.00
TRINITY_DN1150840_c0_g1	0.00	0.00	0.00	0.00	0.00	0.00	0.00	0.00	0.00	0.00
TRINITY_DN1150841_c0_g1	0.00	0.00	3.93	0.00	0.00	0.00	0.00	0.00	0.00	0.00
TRINITY_DN1150843_c0_g1	0.00	0.00	0.00	0.00	0.00	0.00	0.00	0.00	0.00	0.00
TRINITY_DN1150846_c0_g1	0.00	0.00	0.00	0.00	0.00	0.00	0.00	6.68	14.20	0.00
TRINITY_DN1150847_c0_g1	0.00	0.00	0.00	0.00	8.91	0.00	0.00	0.00	11.42	0.00
TRINITY_DN1150848_c0_g1	0.00	0.00	0.00	0.00	0.00	0.00	0.00	0.00	0.00	0.00
TRINITY_DN1150849_c0_g1	0.00	0.00	0.00	0.00	7.13	0.00	0.00	0.00	11.55	0.00
TRINITY_DN115084_c0_g1	0.00	0.00	0.00	10.89	0.00	0.00	0.00	0.00	0.00	0.00
TRINITY_DN1150850_c0_g1	0.00	0.00	0.00	4.55	0.00	0.00	6.78	0.00	14.20	0.00
TRINITY_DN1150851_c0_g1	0.00	0.00	0.00	6.22	0.00	0.00	0.00	9.27	0.00	0.00
TRINITY_DN1150852_c0_g1	0.00	6.95	0.00	0.00	0.00	4.23	0.00	0.00	0.00	0.00
TRINITY_DN1150858_c0_g1	0.00	6.71	0.00	4.86	0.00	0.00	0.00	21.51	7.61	0.00
TRINITY_DN1150859_c0_g1	0.00	0.00	0.00	0.00	0.00	0.00	0.00	0.00	16.85	0.00
TRINITY_DN115085_c0_g1	0.00	2.14	5.15	2.38	7.93	0.00	1.18	1.20	8.93	0.00
TRINITY_DN115085_c1_g1	0.00	1.68	10.10	8.67	12.36	0.00	3.70	1.85	13.57	1.83
TRINITY_DN115085_c2_g1	0.00	0.00	5.51	0.00	0.00	0.00	2.51	2.49	0.00	0.00
TRINITY_DN115085_c3_g1	0.00	0.00	0.00	0.00	0.00	0.00	0.00	0.00	4.33	0.00
TRINITY_DN1150860_c0_g1	0.00	0.00	0.00	0.00	10.43	0.00	0.00	0.00	0.00	0.00
TRINITY_DN1150863_c0_g1	0.00	0.00	0.00	0.00	0.00	0.00	0.00	0.00	0.00	0.00
TRINITY_DN1150864_c0_g1	0.00	0.00	0.00	0.00	0.00	0.00	0.00	0.00	0.00	0.00
TRINITY_DN1150865_c0_g1	0.00	0.00	0.00	0.00	0.00	2.16	0.00	1.97	2.07	0.00
TRINITY_DN1150866_c0_g1	0.00	0.00	0.00	0.00	9.29	5.46	1.94	0.00	0.00	0.00
TRINITY_DN1150868_c0_g1	0.00	0.00	0.00	0.00	0.00	0.00	0.00	0.00	0.00	0.00
TRINITY_DN115086_c0_g1	0.00	0.00	0.00	0.00	33.95	11.28	0.00	0.00	0.00	0.00
TRINITY_DN115086_c1_g1	0.00	0.00	0.00	0.00	17.05	16.86	0.00	0.00	0.00	0.00
TRINITY_DN1150870_c0_g1	14.27	0.00	0.00	38.48	0.00	0.00	0.00	0.00	0.00	0.00
TRINITY_DN1150871_c0_g1	0.00	0.00	0.00	0.00	0.00	0.00	0.00	0.00	0.00	0.00
TRINITY_DN1150873_c0_g1	0.00	0.00	0.00	0.00	0.00	0.00	0.00	0.00	0.00	0.00
TRINITY_DN1150874_c0_g1	0.00	0.00	9.33	11.15	0.00	0.00	0.00	0.00	0.00	0.00
TRINITY_DN1150878_c0_g1	0.00	0.00	0.00	0.00	0.00	0.00	0.00	0.00	0.00	0.00
TRINITY_DN1150879_c0_g1	0.00	0.00	0.00	0.00	0.00	0.00	0.00	0.00	7.91	0.00
TRINITY_DN115087_c0_g1	0.00	0.00	9.07	2.94	2.31	0.00	4.15	0.00	13.48	0.00
TRINITY_DN1150880_c0_g1	0.00	0.00	0.00	0.00	14.91	0.00	0.00	0.00	0.00	0.00
TRINITY_DN1150881_c0_g1	0.00	0.00	0.00	0.00	0.00	0.00	0.00	0.00	0.00	0.00
TRINITY_DN1150883_c0_g1	0.00	0.00	0.00	0.00	1.96	0.00	0.00	0.00	0.00	0.00
TRINITY_DN1150886_c0_g1	0.00	0.00	0.00	0.00	0.00	0.00	0.00	0.00	0.00	0.00
TRINITY_DN1150888_c0_g1	0.00	0.00	0.00	0.00	8.60	0.00	0.00	0.00	0.00	0.00
TRINITY_DN1150889_c0_g1	0.00	0.00	0.00	10.26	17.04	0.00	0.00	0.00	0.00	0.00
TRINITY_DN115088_c0_g1	0.00	0.00	1.00	0.62	1.03	0.00	1.85	0.00	2.92	0.00
TRINITY_DN1150890_c0_g1	0.00	0.00	0.00	0.00	8.29	0.00	0.00	0.00	0.00	0.00
TRINITY_DN1150891_c0_g1	0.00	0.00	0.00	0.00	0.00	0.00	0.00	0.00	0.00	0.00
TRINITY_DN1150892_c0_g1	0.00	0.00	0.00	0.00	0.00	0.00	0.00	0.00	8.56	0.00
TRINITY_DN1150893_c0_g1	0.00	59.73	70.67	17.21	205.15	29.11	0.00	25.84	40.81	0.00
TRINITY_DN1150894_c0_g1	0.00	0.00	0.00	0.00	9.56	0.00	0.00	0.00	17.85	0.00
TRINITY_DN1150895_c0_g1	0.00	0.00	0.00	0.00	0.00	0.00	0.00	0.00	0.00	9.87
TRINITY_DN1150896_c0_g1	0.00	0.00	0.00	0.00	5.11	0.00	0.00	0.00	4.78	0.00
TRINITY_DN1150897_c0_g1	0.00	0.00	0.00	0.00	0.00	0.00	0.00	0.00	0.00	0.00
TRINITY_DN1150898_c0_g1	0.00	0.00	0.00	0.00	0.00	0.00	0.00	0.00	0.00	0.00
TRINITY_DN115089_c0_g1	0.00	11.26	0.00	0.00	0.00	0.00	0.00	0.00	0.00	0.00
TRINITY_DN115089_c1_g1	0.00	0.00	0.00	9.55	16.31	0.00	0.00	0.00	0.00	0.00
TRINITY_DN11508_c0_g1	0.00	50.96	92.86	92.55	203.25	89.85	78.50	46.85	509.94	0.00
TRINITY_DN11508_c0_g2	0.00	23.74	52.97	14.94	1.34	19.21	0.00	6.16	32.92	4.89
TRINITY_DN11508_c0_g3	12.62	78.44	114.47	143.31	228.76	80.18	81.24	92.40	794.19	36.78
TRINITY_DN11508_c0_g4	0.00	0.00	18.23	8.97	11.40	11.47	0.00	1.04	29.34	0.00
TRINITY_DN1150900_c0_g1	0.00	0.00	12.93	0.00	5.25	2.59	0.00	0.00	2.47	0.00
TRINITY_DN1150902_c0_g1	0.00	11.35	13.58	8.17	0.00	0.00	0.00	0.00	0.00	0.00
TRINITY_DN1150905_c0_g1	0.00	0.00	0.00	0.00	0.00	0.00	0.00	0.00	7.91	0.00
TRINITY_DN1150906_c0_g1	0.00	0.00	0.00	0.00	0.00	0.00	0.00	0.00	0.00	0.00
TRINITY_DN1150908_c0_g1	0.00	0.00	0.00	0.00	0.00	0.00	0.00	0.00	0.00	0.00
TRINITY_DN1150909_c0_g1	0.00	0.00	0.00	0.00	0.00	0.00	0.00	0.00	0.00	0.00
TRINITY_DN115090_c0_g1	0.00	0.00	2.44	1.34	0.00	4.43	0.00	2.08	0.00	0.00
TRINITY_DN115090_c0_g2	0.00	0.00	2.77	2.42	11.54	2.78	0.00	0.02	2.18	0.00
TRINITY_DN1150910_c0_g1	0.00	0.00	0.00	0.00	0.00	0.00	0.00	0.00	7.99	0.00
TRINITY_DN1150911_c1_g1	0.00	0.00	0.00	7.50	6.23	0.00	5.60	0.00	11.66	0.00
TRINITY_DN1150913_c0_g1	0.00	0.00	0.00	0.00	0.00	0.00	0.00	0.00	0.00	0.00
TRINITY_DN1150916_c0_g1	0.00	0.00	6.85	0.00	9.29	6.86	2.09	0.00	6.56	0.00
TRINITY_DN1150917_c0_g1	0.00	0.00	9.37	0.00	28.48	0.00	0.00	0.00	0.00	0.00
TRINITY_DN1150918_c0_g1	0.00	0.00	0.00	0.00	29.64	0.00	0.00	0.00	0.00	0.00
TRINITY_DN1150919_c0_g1	0.00	27.56	0.00	0.00	0.00	0.00	0.00	0.00	0.00	0.00
TRINITY_DN115091_c0_g1	0.00	0.00	0.00	0.00	0.00	0.00	0.00	0.00	0.00	0.00
TRINITY_DN1150920_c0_g1	0.00	0.00	0.00	13.49	19.51	0.00	0.00	0.00	0.00	0.00
TRINITY_DN1150926_c0_g1	0.00	0.00	0.00	0.00	0.00	0.00	0.00	0.00	0.00	0.00
TRINITY_DN1150928_c0_g1	0.00	0.00	0.00	0.00	0.00	0.00	0.00	5.90	0.00	0.00
TRINITY_DN1150929_c0_g1	0.00	0.00	0.00	7.07	0.00	0.00	10.57	0.00	11.13	0.00
TRINITY_DN115092_c0_g1	0.00	0.00	0.00	0.00	0.00	0.00	0.00	6.00	7.38	0.00
TRINITY_DN115092_c0_g2	0.00	0.00	0.00	0.00	0.00	0.00	0.00	0.00	0.00	0.00
TRINITY_DN1150930_c0_g1	0.00	0.00	0.00	0.00	9.88	0.00	0.00	0.00	0.00	0.00
TRINITY_DN1150932_c0_g1	0.00	0.00	0.00	0.00	0.00	0.00	0.00	0.00	14.95	0.00
TRINITY_DN1150933_c0_g1	0.00	0.00	0.00	0.00	0.00	0.00	0.00	0.00	15.53	0.00
TRINITY_DN1150934_c0_g1	0.00	0.00	0.00	6.38	0.00	0.00	0.00	0.00	0.00	0.00
TRINITY_DN1150935_c0_g1	0.00	0.00	0.00	0.00	0.00	0.00	0.00	0.00	0.00	0.00
TRINITY_DN1150936_c0_g1	0.00	0.00	7.11	0.00	14.26	0.00	0.00	0.00	6.65	0.00
TRINITY_DN1150937_c0_g1	0.00	0.00	0.00	0.00	0.00	0.00	0.00	0.00	0.00	0.00
TRINITY_DN1150938_c0_g1	0.00	0.00	0.00	0.00	0.00	6.05	0.00	5.29	5.62	0.00
TRINITY_DN1150939_c0_g1	0.00	0.00	0.00	7.47	0.00	0.00	0.00	0.00	5.80	0.00
TRINITY_DN115093_c0_g2	0.00	0.00	32.22	5.67	8.17	10.86	8.41	0.00	8.61	0.00
TRINITY_DN1150942_c0_g1	0.00	0.00	0.00	0.00	0.00	0.00	0.00	0.00	0.00	0.00
TRINITY_DN1150944_c0_g1	0.00	0.00	0.00	0.00	0.00	0.00	0.00	0.00	0.00	0.00
TRINITY_DN1150945_c0_g1	0.00	3.05	0.00	0.00	3.73	0.00	0.00	0.00	3.49	0.00
TRINITY_DN1150946_c0_g1	0.00	0.00	0.00	0.00	16.92	0.00	0.00	0.00	7.87	0.00
TRINITY_DN1150949_c0_g1	0.00	0.00	11.87	0.00	11.86	0.00	0.00	0.00	16.64	0.00
TRINITY_DN115094_c0_g1	0.00	0.00	13.96	0.00	0.00	0.00	0.00	0.00	26.62	0.00
TRINITY_DN115094_c0_g2	0.00	0.00	0.00	0.00	0.00	0.00	0.00	0.00	0.00	0.00
TRINITY_DN115094_c2_g1	0.00	0.00	0.00	0.00	0.00	0.00	0.00	0.00	0.00	0.00
TRINITY_DN115094_c3_g1	0.00	0.00	20.56	0.00	0.00	0.00	0.00	0.00	6.41	0.00
TRINITY_DN115094_c5_g1	0.00	0.00	28.55	0.00	0.00	0.00	0.00	0.00	0.00	0.00
TRINITY_DN115094_c8_g1	0.00	0.00	0.00	0.00	0.00	0.00	0.00	0.00	0.00	0.00
TRINITY_DN1150953_c0_g1	0.00	0.00	0.00	0.00	0.00	0.00	0.00	0.00	0.00	0.00
TRINITY_DN1150954_c0_g1	0.00	0.00	0.00	0.00	0.00	0.00	0.00	0.00	0.00	0.00
TRINITY_DN1150955_c0_g1	0.00	0.00	0.00	3.41	0.00	0.00	0.00	0.00	0.00	0.00
TRINITY_DN1150956_c0_g1	0.00	0.00	0.00	0.00	0.00	0.00	0.00	0.00	14.95	0.00
TRINITY_DN1150957_c0_g1	0.00	0.00	13.37	0.00	0.00	0.00	0.00	0.00	0.00	0.00
TRINITY_DN1150959_c0_g1	0.00	0.00	0.00	0.00	29.47	9.83	0.00	0.00	9.14	0.00
TRINITY_DN115095_c0_g1	0.00	0.00	0.00	0.00	0.00	0.00	0.00	0.00	0.00	0.00
TRINITY_DN115095_c1_g1	0.00	0.00	0.00	0.00	0.00	0.00	0.00	0.00	12.54	0.00
TRINITY_DN115095_c3_g1	11.09	0.00	0.00	0.00	0.00	0.00	0.00	11.39	0.00	0.00
TRINITY_DN1150963_c0_g1	0.00	0.00	0.00	0.00	0.00	0.00	0.00	0.00	0.00	0.00
TRINITY_DN1150966_c0_g1	0.00	0.00	0.00	3.59	0.00	0.00	0.00	0.00	0.00	0.00
TRINITY_DN1150968_c0_g1	0.00	7.42	17.97	5.37	0.00	0.00	0.00	0.00	0.00	0.00
TRINITY_DN1150973_c0_g1	0.00	0.00	0.00	2.31	7.67	0.00	0.00	3.39	3.59	0.00
TRINITY_DN1150974_c0_g1	0.00	0.00	0.00	0.00	0.00	0.00	0.00	0.00	0.00	0.00
TRINITY_DN1150976_c0_g1	0.00	0.00	0.00	0.00	0.00	0.00	0.00	0.00	3.49	0.00
TRINITY_DN1150978_c0_g1	0.00	0.00	0.00	0.00	0.00	0.00	0.00	0.00	0.00	0.00
TRINITY_DN115097_c0_g1	0.00	0.00	0.00	0.00	35.75	47.43	0.00	0.00	0.00	0.00
TRINITY_DN1150981_c0_g1	0.00	0.00	0.00	0.00	0.00	0.00	0.00	0.00	14.13	13.23
TRINITY_DN1150982_c0_g1	0.00	0.00	7.53	0.00	0.00	0.00	0.00	0.00	0.00	0.00
TRINITY_DN1150984_c0_g1	0.00	0.00	0.00	0.00	0.00	0.00	0.00	0.00	13.39	0.00
TRINITY_DN1150985_c0_g1	0.00	0.00	0.00	0.00	13.62	0.00	0.00	0.00	0.00	0.00
TRINITY_DN1150986_c0_g1	0.00	18.22	0.00	8.84	0.00	0.00	0.00	0.00	20.70	0.00
TRINITY_DN1150989_c0_g1	0.00	0.00	0.00	0.00	0.00	0.00	0.00	0.00	13.12	0.00
TRINITY_DN115098_c1_g1	0.00	0.00	0.00	0.00	0.00	14.86	0.00	0.00	13.91	0.00
TRINITY_DN1150990_c0_g1	0.00	0.00	0.00	0.00	0.00	0.00	0.00	0.00	0.00	0.00
TRINITY_DN1150992_c0_g1	0.00	0.00	0.00	0.00	0.00	0.00	0.00	8.84	0.00	0.00
TRINITY_DN1150994_c0_g1	0.00	0.00	0.00	10.25	0.00	0.00	0.00	0.00	0.00	0.00
TRINITY_DN1150997_c0_g1	0.00	0.00	0.00	0.00	0.00	0.00	0.00	0.00	0.00	0.00
TRINITY_DN1150998_c0_g1	0.00	0.00	15.60	9.31	0.00	0.00	6.95	0.00	0.00	0.00
TRINITY_DN115099_c0_g2	0.00	0.00	4.43	0.00	7.92	0.00	4.01	0.00	8.33	0.00
TRINITY_DN11509_c0_g1	0.00	0.00	0.00	0.00	0.00	0.00	0.00	0.00	0.00	0.00
TRINITY_DN11509_c0_g2	0.00	0.00	0.00	0.00	0.00	0.00	0.00	0.00	0.00	0.00
TRINITY_DN11509_c1_g1	1.51	12.31	3.95	9.51	58.58	31.07	9.12	3.79	36.02	0.00
TRINITY_DN11509_c2_g1	0.00	0.00	0.00	0.00	0.00	0.00	0.00	0.00	0.00	0.00
TRINITY_DN1150_c0_g1	1.00	52.25	74.29	73.42	73.35	107.97	0.00	63.48	183.35	0.00
TRINITY_DN1150_c0_g2	0.00	30.96	34.98	45.96	51.33	0.00	31.24	7.72	81.28	0.00
TRINITY_DN1150_c0_g3	4.19	22.15	50.64	34.46	16.28	27.46	0.31	0.74	87.25	1.48
TRINITY_DN1150_c0_g4	0.00	2.67	11.16	15.09	32.98	0.00	9.54	8.83	31.27	0.00
TRINITY_DN1150_c1_g1	0.00	0.00	0.00	0.00	0.00	0.00	0.00	0.00	3.05	0.00
TRINITY_DN1150_c2_g1	0.00	0.00	0.00	0.00	0.00	0.00	0.00	0.00	0.00	0.00
TRINITY_DN1150_c3_g1	0.00	5.93	0.00	0.00	0.00	0.00	0.00	0.00	0.00	0.00
TRINITY_DN1151001_c0_g1	0.00	0.00	0.00	0.00	14.41	0.00	0.00	0.00	0.00	0.00
TRINITY_DN1151002_c0_g1	0.00	0.00	0.00	0.00	0.00	0.00	0.00	0.00	0.00	0.00
TRINITY_DN1151003_c0_g1	0.00	0.00	0.00	0.00	0.00	0.00	0.00	0.00	10.52	0.00
TRINITY_DN1151004_c0_g1	0.00	0.00	0.00	0.00	0.00	19.90	0.00	0.00	9.25	0.00
TRINITY_DN1151005_c0_g1	0.00	0.00	22.15	4.42	7.41	22.40	0.00	0.00	20.70	0.00
TRINITY_DN1151006_c0_g1	0.00	0.00	0.00	0.00	0.00	0.00	0.00	0.00	0.00	0.00
TRINITY_DN1151008_c0_g1	0.00	0.00	0.00	0.00	0.00	0.00	0.00	0.00	16.12	0.00
TRINITY_DN1151009_c0_g1	0.00	0.00	0.00	6.79	0.00	0.00	0.00	0.00	0.00	0.00
TRINITY_DN115100_c0_g1	0.00	0.00	35.18	10.59	0.00	0.00	0.00	0.00	0.00	0.00
TRINITY_DN115100_c1_g1	0.00	0.00	0.00	0.00	36.46	0.00	0.00	0.00	11.55	0.00
TRINITY_DN1151010_c0_g1	0.00	8.55	0.00	0.00	20.83	0.00	0.00	0.00	4.87	0.00
TRINITY_DN1151012_c0_g1	0.00	0.00	58.20	0.00	0.00	0.00	0.00	0.00	0.00	0.00
TRINITY_DN1151013_c0_g1	0.00	0.00	0.00	0.00	0.00	0.00	0.00	0.00	0.00	0.00
TRINITY_DN1151014_c0_g1	0.00	0.00	0.00	0.00	0.00	0.00	0.00	0.00	13.81	0.00
TRINITY_DN1151017_c0_g1	0.00	0.00	0.00	0.00	0.00	0.00	0.00	0.00	66.08	0.00
TRINITY_DN1151018_c0_g1	0.00	0.00	0.00	4.13	0.00	6.75	0.00	0.00	4.45	0.00
TRINITY_DN115101_c0_g1	0.00	0.00	16.21	6.74	0.00	12.23	0.00	0.00	19.08	0.00
TRINITY_DN1151020_c0_g1	0.00	0.00	0.00	7.56	18.87	0.00	0.00	0.00	0.00	0.00
TRINITY_DN1151021_c0_g1	0.00	0.00	0.00	2.58	9.74	0.00	0.00	0.00	0.00	0.00
TRINITY_DN1151022_c0_g1	0.00	0.00	9.65	0.00	0.00	0.00	0.00	0.00	0.00	0.00
TRINITY_DN1151023_c0_g1	0.00	0.00	0.00	0.00	0.00	0.00	0.00	0.00	14.01	0.00
TRINITY_DN1151028_c0_g1	0.00	0.00	0.00	0.00	0.00	0.00	0.00	0.00	0.00	0.00
TRINITY_DN115102_c0_g1	0.00	0.00	0.00	4.06	0.00	6.69	0.00	0.00	0.00	0.00
TRINITY_DN115102_c0_g2	0.00	0.00	0.00	0.00	1.46	0.00	0.00	0.00	0.00	0.00
TRINITY_DN1151030_c0_g1	0.00	0.00	0.00	0.00	0.00	0.00	0.00	9.33	9.88	0.00
TRINITY_DN1151031_c0_g1	0.00	0.00	0.00	0.00	0.00	0.00	0.00	0.00	0.00	0.00
TRINITY_DN1151032_c0_g1	0.00	0.00	0.00	0.00	0.00	0.00	0.00	0.00	0.00	0.00
TRINITY_DN1151033_c0_g1	0.00	0.00	0.00	0.00	29.83	0.00	0.00	0.00	0.00	0.00
TRINITY_DN1151035_c0_g1	0.00	0.00	0.00	0.00	18.70	0.00	0.00	0.00	0.00	0.00
TRINITY_DN1151036_c0_g1	0.00	0.00	0.00	3.50	0.00	29.26	0.00	0.00	0.00	0.00
TRINITY_DN1151037_c0_g1	0.00	0.00	0.00	0.00	8.83	0.00	0.00	0.00	0.00	0.00
TRINITY_DN1151038_c0_g1	0.00	0.00	0.00	0.00	0.00	0.00	0.00	0.00	0.00	0.00
TRINITY_DN115103_c0_g1	17.57	0.00	0.00	0.00	0.00	0.00	0.00	0.00	0.00	0.00
TRINITY_DN1151043_c0_g1	0.00	0.00	0.00	0.00	0.00	0.00	0.00	0.00	0.00	0.00
TRINITY_DN1151045_c0_g1	0.00	0.00	0.00	0.00	0.00	0.00	0.00	0.00	0.00	0.00
TRINITY_DN1151046_c0_g1	0.00	0.00	0.00	0.00	0.00	0.00	0.00	0.00	20.42	0.00
TRINITY_DN1151051_c0_g1	0.00	0.00	0.00	0.00	0.00	0.00	0.00	0.00	0.00	0.00
TRINITY_DN1151053_c0_g1	0.00	0.00	0.00	0.00	7.33	0.00	0.00	0.00	0.00	0.00
TRINITY_DN1151055_c0_g1	0.00	0.00	0.00	0.00	0.00	0.00	0.00	0.00	0.00	0.00
TRINITY_DN1151056_c0_g1	0.00	0.00	0.00	0.00	42.55	0.00	0.00	0.00	0.00	0.00
TRINITY_DN1151057_c0_g1	0.00	0.00	0.00	0.00	0.00	0.00	0.00	0.00	25.98	0.00
TRINITY_DN1151059_c0_g1	0.00	0.00	0.00	0.00	0.00	0.00	0.00	0.00	0.00	0.00
TRINITY_DN115105_c0_g3	0.00	0.00	0.00	0.00	0.00	0.00	0.00	0.00	8.52	0.00
TRINITY_DN1151060_c0_g1	0.00	0.00	0.00	0.00	0.00	0.00	0.00	0.00	0.00	0.00
TRINITY_DN1151061_c0_g1	0.00	0.00	0.00	0.00	0.00	5.37	0.00	0.00	4.99	0.00
TRINITY_DN1151065_c0_g1	0.00	0.00	0.00	0.00	0.00	0.00	0.00	0.00	0.00	0.00
TRINITY_DN1151069_c0_g1	0.00	0.00	0.00	0.00	9.22	0.00	0.00	0.00	0.00	0.00
TRINITY_DN115106_c1_g1	0.00	0.00	0.00	0.00	0.00	0.00	0.00	0.00	13.39	0.00
TRINITY_DN1151073_c0_g1	0.00	0.00	0.00	0.00	0.00	0.00	0.00	0.00	0.00	0.00
TRINITY_DN1151077_c0_g1	0.00	0.00	0.00	11.77	0.00	0.00	0.00	0.00	0.00	0.00
TRINITY_DN1151079_c0_g1	0.00	0.00	0.00	6.79	0.00	0.00	0.00	0.00	42.82	0.00
TRINITY_DN115107_c0_g1	0.00	0.00	0.00	9.55	40.66	0.00	0.00	0.00	15.07	0.00
TRINITY_DN115107_c3_g1	0.00	0.00	0.00	0.00	65.29	0.00	0.00	0.00	0.00	0.00
TRINITY_DN1151081_c0_g1	0.00	0.00	0.00	0.00	9.30	0.00	0.00	0.00	0.00	2.75
TRINITY_DN1151083_c0_g1	0.00	0.00	0.00	10.13	0.00	0.00	0.00	0.00	0.00	0.00
TRINITY_DN1151084_c0_g1	0.00	0.00	7.40	4.31	0.00	0.00	0.00	0.00	27.74	0.00
TRINITY_DN1151085_c0_g1	0.00	0.00	0.00	0.00	0.00	0.00	0.00	0.00	0.00	0.00
TRINITY_DN1151086_c0_g1	0.00	0.00	0.00	0.00	38.17	0.00	16.45	33.85	0.00	0.00
TRINITY_DN1151088_c0_g1	0.00	0.00	0.00	0.00	0.00	0.00	0.00	0.00	0.00	0.00
TRINITY_DN1151089_c0_g1	0.00	0.00	7.76	4.63	0.00	0.00	0.00	0.00	0.00	0.00
TRINITY_DN115108_c0_g1	0.00	0.00	0.00	0.00	0.00	0.00	0.00	0.00	13.31	0.00
TRINITY_DN115108_c0_g2	0.00	0.00	0.00	9.23	0.00	0.00	0.00	0.00	0.00	0.00
TRINITY_DN1151091_c0_g1	0.00	0.00	0.00	0.00	46.09	0.00	0.00	0.00	0.00	0.00
TRINITY_DN1151094_c0_g1	0.00	0.00	0.00	0.00	0.00	0.00	0.00	0.00	10.82	0.00
TRINITY_DN1151095_c0_g1	0.00	0.00	0.00	0.00	0.00	0.00	0.00	0.00	10.84	0.00
TRINITY_DN1151096_c0_g1	0.00	0.00	0.00	0.00	0.00	0.00	0.00	0.00	4.50	0.00
TRINITY_DN115109_c0_g1	0.00	0.00	24.52	3.69	0.00	0.00	0.00	0.00	5.73	27.53
TRINITY_DN11510_c0_g1	0.00	0.00	4.20	10.62	8.44	0.00	0.00	0.00	7.96	0.00
TRINITY_DN11510_c1_g1	0.00	0.00	0.00	0.00	0.00	0.00	0.00	0.00	0.00	0.00
TRINITY_DN1151101_c0_g1	0.00	0.00	0.00	0.00	0.00	0.00	0.00	0.00	0.00	0.00
TRINITY_DN1151102_c0_g1	0.00	0.00	16.00	0.00	0.00	0.00	0.00	0.00	0.00	0.00
TRINITY_DN1151104_c0_g1	0.00	0.00	0.00	0.00	0.00	0.00	0.00	0.00	0.00	0.00
TRINITY_DN1151105_c0_g1	0.00	0.00	0.00	2.85	0.00	0.00	0.00	0.00	30.92	0.00
TRINITY_DN1151106_c0_g1	0.00	18.49	0.00	0.00	0.00	0.00	0.00	6.58	14.00	0.00
TRINITY_DN1151107_c0_g1	0.00	0.00	0.00	0.00	0.00	0.00	0.00	0.00	0.00	0.00
TRINITY_DN1151109_c0_g1	0.00	0.00	0.00	7.59	0.00	0.00	0.00	0.00	0.00	0.00
TRINITY_DN115110_c0_g1	0.00	0.00	0.00	0.00	0.00	0.00	0.00	6.98	0.00	0.00
TRINITY_DN1151111_c0_g1	0.00	0.00	0.00	7.97	0.00	0.00	0.00	0.00	0.00	0.00
TRINITY_DN1151114_c0_g1	0.00	0.00	0.00	0.00	0.00	0.00	0.00	0.00	0.00	0.00
TRINITY_DN1151116_c0_g1	0.00	0.00	0.00	0.00	0.00	0.00	0.00	0.00	0.00	0.00
TRINITY_DN1151117_c0_g1	0.00	0.00	26.75	0.00	27.45	0.00	0.00	0.00	0.00	0.00
TRINITY_DN1151118_c0_g1	0.00	0.00	0.00	0.00	0.00	0.00	0.00	0.00	0.00	0.00
TRINITY_DN1151119_c0_g1	0.00	0.00	0.00	0.00	0.00	0.00	0.00	0.00	0.00	0.00
TRINITY_DN115111_c0_g1	11.60	0.00	0.00	7.07	6.93	0.00	0.00	0.00	6.46	0.00
TRINITY_DN115111_c0_g2	0.00	0.00	0.00	0.00	0.00	15.17	0.00	0.00	4.71	0.00
TRINITY_DN115111_c1_g1	0.00	0.00	0.00	0.00	0.00	0.00	0.00	0.00	0.00	0.00
TRINITY_DN1151120_c0_g1	0.00	0.00	0.00	0.00	0.00	0.00	0.00	0.00	0.00	0.00
TRINITY_DN1151121_c0_g1	0.00	0.00	41.18	0.00	0.00	0.00	0.00	0.00	0.00	0.00
TRINITY_DN1151123_c0_g1	0.00	0.00	0.00	0.00	0.00	0.00	0.00	0.00	0.00	0.00
TRINITY_DN1151124_c0_g1	0.00	0.00	0.00	0.00	0.00	0.00	0.00	0.00	30.57	0.00
TRINITY_DN1151126_c0_g1	0.00	0.00	30.45	0.00	0.00	0.00	0.00	0.00	0.00	0.00
TRINITY_DN1151127_c0_g1	0.00	0.00	0.00	0.00	0.00	0.00	0.00	0.00	0.00	0.00
TRINITY_DN1151129_c0_g1	0.00	0.00	0.00	0.00	3.96	0.00	0.00	0.00	0.00	0.00
TRINITY_DN115112_c0_g1	0.00	0.00	0.00	0.00	0.00	0.00	0.00	0.00	13.12	0.00
TRINITY_DN115112_c0_g2	2.64	0.00	3.13	0.00	3.17	6.29	0.00	0.00	0.00	0.00
TRINITY_DN115112_c0_g3	0.00	0.00	0.00	11.68	0.00	0.00	0.00	0.00	0.00	0.00
TRINITY_DN115112_c0_g4	0.00	0.00	31.36	0.00	0.00	0.00	0.00	0.00	0.00	0.00
TRINITY_DN115112_c1_g1	0.00	0.00	13.01	7.81	6.52	0.00	0.00	0.00	6.08	0.00
TRINITY_DN1151130_c0_g1	0.00	4.80	0.00	0.00	0.00	0.00	0.00	0.00	0.00	0.00
TRINITY_DN1151132_c0_g1	0.00	0.00	0.00	0.00	0.00	0.00	0.00	0.00	0.00	0.00
TRINITY_DN1151134_c1_g1	0.00	9.13	10.99	0.00	11.18	0.00	9.85	0.00	20.74	0.00
TRINITY_DN1151136_c0_g1	0.00	0.00	0.00	0.00	0.00	0.00	0.00	0.00	0.00	0.00
TRINITY_DN1151139_c0_g1	0.00	0.00	0.00	0.00	0.00	0.00	4.27	0.00	0.00	0.00
TRINITY_DN115113_c0_g1	0.00	6.99	0.00	12.39	0.00	2.85	2.67	1.65	10.73	0.00
TRINITY_DN115113_c0_g2	0.00	0.00	0.00	0.00	34.39	0.00	0.00	0.00	0.00	0.00
TRINITY_DN115113_c1_g1	0.00	0.00	0.00	0.00	0.00	14.99	0.00	0.00	0.00	0.00
TRINITY_DN115113_c3_g1	0.00	0.00	0.00	0.00	0.00	0.00	0.00	0.00	0.00	0.00
TRINITY_DN1151140_c0_g1	0.00	0.00	0.00	12.40	15.45	0.00	4.63	0.00	19.25	0.00
TRINITY_DN1151141_c0_g1	0.00	0.00	0.00	0.00	0.00	0.00	0.00	0.00	0.00	0.00
TRINITY_DN1151142_c0_g1	0.00	0.00	0.00	3.69	0.00	0.00	5.51	0.00	5.73	0.00
TRINITY_DN1151143_c0_g1	0.00	5.99	14.55	4.36	7.30	0.00	0.00	6.39	6.81	0.00
TRINITY_DN1151144_c0_g1	0.00	0.00	0.00	0.00	0.00	0.00	0.00	0.00	29.43	0.00
TRINITY_DN1151147_c0_g1	0.00	0.00	0.00	3.68	0.00	0.00	0.00	0.00	11.44	0.00
TRINITY_DN1151150_c0_g1	0.00	0.00	0.00	1.78	0.00	0.00	0.00	0.00	8.29	0.00
TRINITY_DN1151153_c0_g1	0.00	0.00	0.00	0.00	0.00	0.00	0.00	0.00	17.33	0.00
TRINITY_DN1151155_c0_g1	0.00	0.00	0.00	0.00	0.00	0.00	0.00	0.00	0.00	0.00
TRINITY_DN1151159_c0_g1	0.00	0.00	0.00	13.25	0.00	0.00	0.00	0.00	20.88	0.00
TRINITY_DN115115_c1_g1	0.00	0.00	0.00	0.00	0.00	0.00	0.00	0.00	0.00	0.00
TRINITY_DN115115_c1_g2	0.00	0.00	0.00	31.17	17.80	0.00	0.00	0.00	0.00	0.00
TRINITY_DN115115_c2_g1	0.00	0.00	0.00	0.00	0.00	0.00	0.00	0.00	0.00	0.00
TRINITY_DN1151160_c0_g1	0.00	0.00	0.00	0.00	0.00	22.70	0.00	0.00	0.00	0.00
TRINITY_DN1151162_c0_g1	0.00	0.00	0.00	0.00	0.00	0.00	0.00	0.00	0.00	0.00
TRINITY_DN1151163_c0_g1	0.00	0.00	0.00	5.18	0.00	0.00	0.00	0.00	0.00	7.68
TRINITY_DN1151164_c0_g1	0.00	0.00	0.00	0.00	0.00	0.00	0.00	0.00	0.00	0.00
TRINITY_DN1151165_c0_g1	0.00	0.00	0.00	3.06	0.00	0.00	0.00	0.00	0.00	0.00
TRINITY_DN1151166_c0_g1	0.00	0.00	0.00	10.48	0.00	0.00	0.00	0.00	0.00	0.00
TRINITY_DN1151167_c0_g1	0.00	0.00	0.00	0.00	0.00	0.00	0.00	0.00	0.00	0.00
TRINITY_DN1151168_c0_g1	0.00	0.00	0.00	0.00	0.00	0.00	0.00	21.11	0.00	0.00
TRINITY_DN115116_c0_g1	0.00	0.00	0.00	21.89	0.00	0.00	0.00	0.00	0.00	0.00
TRINITY_DN115116_c1_g1	0.00	0.00	0.00	0.00	58.17	0.00	0.00	12.82	0.00	0.00
TRINITY_DN115116_c1_g4	0.00	0.00	0.00	0.00	0.00	34.29	0.00	0.00	31.97	0.00
TRINITY_DN1151171_c0_g1	0.00	0.00	0.00	0.00	0.00	0.00	0.00	0.00	0.00	0.00
TRINITY_DN1151174_c0_g1	0.00	0.00	0.00	0.00	0.00	0.00	0.00	0.00	0.00	0.00
TRINITY_DN1151175_c0_g1	0.00	0.00	0.00	15.50	7.33	0.00	0.00	6.49	10.30	0.00
TRINITY_DN1151179_c0_g1	0.00	0.00	0.00	0.00	0.00	0.00	0.00	0.00	18.33	0.00
TRINITY_DN115117_c0_g1	0.00	0.00	4.43	3.51	0.00	0.00	0.00	0.00	0.00	0.00
TRINITY_DN1151182_c0_g1	0.00	0.00	0.00	0.00	0.00	0.00	0.00	0.00	0.00	0.00
TRINITY_DN1151183_c0_g1	0.00	0.00	24.47	0.00	0.00	0.00	0.00	0.00	23.17	0.00
TRINITY_DN1151184_c0_g1	0.00	0.00	0.00	0.00	0.00	0.00	0.00	0.00	16.85	0.00
TRINITY_DN1151185_c0_g1	0.00	0.00	0.00	0.00	0.00	0.00	0.00	0.00	0.00	0.00
TRINITY_DN1151186_c0_g1	0.00	0.00	0.00	0.00	0.00	0.00	0.00	0.00	0.00	0.00
TRINITY_DN1151187_c0_g1	0.00	0.00	0.00	0.00	0.00	0.00	0.00	0.00	0.00	0.00
TRINITY_DN1151188_c0_g1	0.00	0.00	0.00	0.00	0.00	0.00	0.00	0.00	0.00	0.00
TRINITY_DN1151189_c0_g1	0.00	0.00	0.00	0.00	0.00	19.37	0.00	0.00	0.00	0.00
TRINITY_DN115118_c0_g1	0.00	0.00	9.87	0.00	0.00	0.00	0.00	0.00	0.00	0.00
TRINITY_DN115118_c0_g2	0.00	0.00	0.00	0.00	0.00	0.00	0.00	0.00	18.60	0.00
TRINITY_DN115118_c1_g2	0.00	0.00	0.00	0.00	15.90	0.00	0.00	0.00	0.00	0.00
TRINITY_DN115118_c1_g3	0.00	0.00	0.00	0.00	0.00	0.00	0.00	0.00	0.00	7.00
TRINITY_DN1151190_c0_g1	0.00	0.00	0.00	0.00	0.00	0.00	0.00	0.00	0.00	0.00
TRINITY_DN1151191_c0_g1	0.00	0.00	7.72	0.00	0.00	0.00	0.00	0.00	0.00	0.00
TRINITY_DN1151192_c0_g1	0.00	0.00	0.00	0.00	0.00	0.00	0.00	0.00	0.00	0.00
TRINITY_DN1151193_c0_g1	0.00	0.00	0.00	0.00	0.00	0.00	0.00	0.00	0.00	0.00
TRINITY_DN1151194_c0_g1	0.00	0.00	0.00	0.00	0.00	0.00	0.00	0.00	0.00	0.00
TRINITY_DN1151197_c0_g1	0.00	0.00	0.00	0.00	0.00	0.00	0.00	0.00	5.98	0.00
TRINITY_DN1151198_c0_g1	0.30	0.14	0.17	0.00	0.13	0.00	0.21	0.00	0.28	0.00
TRINITY_DN1151199_c0_g1	0.00	0.00	0.00	8.13	0.00	0.00	0.00	5.94	18.97	0.00
TRINITY_DN11511_c0_g1	0.00	0.00	0.00	17.07	8.69	0.00	7.70	7.59	8.07	0.00
TRINITY_DN11511_c0_g2	0.00	0.00	13.16	1.15	1.92	0.00	1.72	1.73	7.23	0.00
TRINITY_DN11511_c1_g3	0.00	0.00	0.00	5.25	0.00	0.00	0.00	0.00	0.00	0.00
TRINITY_DN11511_c2_g1	0.00	10.12	0.00	0.00	0.00	0.00	0.00	0.00	12.81	10.07
TRINITY_DN11511_c3_g1	0.00	0.00	0.00	0.00	0.00	0.00	0.00	0.00	0.00	0.00
TRINITY_DN11511_c4_g1	0.00	0.00	10.40	22.13	26.70	0.00	0.00	5.28	13.13	0.00
TRINITY_DN11511_c5_g1	0.00	0.00	0.00	10.85	18.54	0.00	0.00	0.00	0.00	0.00
TRINITY_DN1151201_c0_g1	0.00	0.00	0.00	0.00	0.00	8.48	0.00	0.00	0.00	0.00
TRINITY_DN1151202_c0_g1	0.00	0.00	0.00	0.00	0.00	0.00	0.00	0.00	0.00	0.00
TRINITY_DN1151203_c0_g1	0.00	0.00	0.00	0.00	0.00	0.00	0.00	0.00	12.92	0.00
TRINITY_DN1151204_c0_g1	0.00	0.00	0.00	0.00	0.00	0.00	0.00	0.00	0.00	0.00
TRINITY_DN1151207_c0_g1	0.00	0.00	0.00	13.42	0.00	0.00	0.00	0.00	10.58	0.00
TRINITY_DN1151209_c0_g1	0.00	0.00	0.00	7.07	0.00	0.00	0.00	0.00	0.00	0.00
TRINITY_DN115120_c0_g1	0.00	0.74	2.15	1.52	0.91	0.00	0.00	1.17	3.45	0.82
TRINITY_DN115120_c0_g2	0.00	6.13	0.00	0.95	2.50	7.40	0.00	2.24	12.66	0.00
TRINITY_DN1151213_c0_g1	0.00	0.00	0.00	0.00	0.00	0.00	0.00	0.00	0.00	0.00
TRINITY_DN1151214_c0_g1	0.00	0.00	5.98	0.00	0.00	0.00	0.00	0.00	5.59	0.00
TRINITY_DN1151215_c0_g1	0.00	0.00	0.00	0.00	11.15	0.00	0.00	0.00	0.00	0.00
TRINITY_DN1151218_c0_g1	0.00	0.00	0.00	0.00	0.00	0.00	0.00	0.00	0.00	0.00
TRINITY_DN1151219_c0_g1	0.00	0.00	0.00	11.45	0.00	0.00	0.00	0.00	0.00	0.00
TRINITY_DN1151220_c0_g1	0.00	0.00	0.00	0.00	0.00	0.00	0.00	0.00	0.00	0.00
TRINITY_DN1151222_c0_g1	0.00	0.00	0.00	0.00	0.00	0.00	0.00	0.00	0.00	0.00
TRINITY_DN1151223_c0_g1	0.00	0.00	0.00	0.00	13.72	0.00	0.00	0.00	0.00	0.00
TRINITY_DN1151224_c0_g1	0.00	0.00	0.00	0.00	0.00	0.00	0.00	0.00	13.50	0.00
TRINITY_DN1151225_c0_g1	0.00	0.00	0.00	13.66	23.20	0.00	0.00	0.00	10.76	0.00
TRINITY_DN1151226_c0_g1	0.00	0.00	0.00	7.25	0.00	4.00	7.21	0.00	14.99	0.00
TRINITY_DN1151227_c0_g1	0.00	0.00	0.00	0.00	0.00	0.00	0.00	0.00	0.00	0.00
TRINITY_DN1151229_c0_g1	0.00	0.00	0.00	3.69	0.00	0.00	0.00	0.00	5.73	0.00
TRINITY_DN115122_c0_g2	0.00	0.00	0.00	4.75	0.00	0.00	0.00	0.00	0.00	0.00
TRINITY_DN1151232_c0_g1	0.00	9.13	32.98	0.00	0.00	0.00	0.00	0.00	0.00	0.00
TRINITY_DN1151233_c0_g1	0.00	0.00	0.00	0.00	0.00	0.00	16.95	0.00	0.00	16.91
TRINITY_DN1151234_c0_g1	0.00	0.00	0.00	0.00	0.00	0.00	0.00	0.00	0.00	0.00
TRINITY_DN1151236_c0_g1	0.00	0.00	6.59	0.00	0.00	0.00	0.00	0.00	18.49	0.00
TRINITY_DN1151237_c0_g1	0.00	9.92	23.83	11.67	0.00	0.00	0.00	10.70	51.42	0.00
TRINITY_DN1151238_c0_g1	0.00	0.00	17.97	5.37	45.33	0.00	0.00	7.94	0.00	0.00
TRINITY_DN1151239_c0_g1	0.00	0.00	0.00	0.00	18.54	0.00	0.00	0.00	0.00	0.00
TRINITY_DN115123_c0_g1	0.00	15.22	0.00	0.00	0.00	0.00	0.00	0.00	0.00	0.00
TRINITY_DN115123_c0_g2	0.00	13.98	0.00	0.00	0.00	0.00	0.00	0.00	0.00	0.00
TRINITY_DN115123_c1_g1	0.00	3.43	1.37	0.00	5.63	4.15	1.24	1.26	9.34	0.00
TRINITY_DN115123_c1_g2	0.00	0.00	0.00	0.00	16.01	0.00	0.00	0.00	0.00	0.00
TRINITY_DN1151240_c0_g1	0.00	0.00	0.00	0.00	5.17	0.00	0.00	0.00	24.15	0.00
TRINITY_DN1151242_c0_g1	0.00	26.06	0.00	0.00	0.00	0.00	0.00	0.00	0.00	0.00
TRINITY_DN1151244_c0_g1	0.00	0.00	0.00	0.00	0.00	0.00	0.00	0.00	0.00	0.00
TRINITY_DN1151245_c0_g1	0.00	0.00	0.00	4.75	0.00	0.00	0.00	0.00	22.31	0.00
TRINITY_DN1151248_c0_g1	0.00	0.00	0.00	0.00	0.00	0.00	0.00	0.00	0.00	0.00
TRINITY_DN1151249_c0_g1	0.00	0.00	16.96	0.00	0.00	0.00	0.00	0.00	0.00	0.00
TRINITY_DN115124_c0_g1	0.00	0.00	0.00	0.00	0.00	0.00	0.00	0.00	0.00	0.00
TRINITY_DN115124_c0_g2	0.00	0.00	32.83	9.90	42.96	18.03	0.00	14.87	31.05	0.00
TRINITY_DN115124_c3_g1	0.00	0.00	0.00	0.00	0.00	0.00	0.00	0.00	0.00	0.00
TRINITY_DN1151250_c0_g1	0.00	0.00	0.00	0.00	0.00	0.00	0.00	0.00	0.00	0.00
TRINITY_DN1151251_c0_g1	0.00	0.00	0.00	0.00	0.00	0.00	0.00	0.00	0.00	0.00
TRINITY_DN1151252_c0_g1	0.00	0.00	0.00	0.00	0.00	3.99	0.00	0.00	3.74	0.00
TRINITY_DN1151253_c0_g1	0.00	0.00	0.00	0.00	0.00	0.00	0.00	0.00	4.85	0.00
TRINITY_DN1151254_c0_g1	0.00	0.00	0.00	0.00	0.00	0.00	0.00	0.00	0.00	0.00
TRINITY_DN1151258_c0_g1	0.00	0.00	0.00	0.00	0.00	0.00	0.00	0.00	0.00	0.00
TRINITY_DN1151259_c0_g1	0.00	0.00	0.00	0.00	0.00	0.00	0.00	0.00	0.00	0.00
TRINITY_DN115125_c0_g1	0.00	0.00	17.49	7.03	5.84	0.00	0.00	0.00	0.00	0.00
TRINITY_DN1151260_c0_g1	0.00	0.00	0.00	0.00	0.00	0.00	0.00	0.00	37.09	0.00
TRINITY_DN1151262_c0_g1	0.00	0.00	0.00	0.00	0.00	0.00	0.00	0.00	0.00	9.00
TRINITY_DN1151263_c0_g1	0.00	0.00	0.00	0.00	4.51	0.00	0.00	2.02	4.24	0.00
TRINITY_DN1151264_c0_g1	0.00	0.00	0.00	0.00	0.00	0.00	0.00	0.00	0.00	0.00
TRINITY_DN115126_c1_g1	0.00	0.00	0.00	10.95	0.00	0.00	0.00	0.00	0.00	0.00
TRINITY_DN1151270_c0_g1	0.00	0.00	0.00	0.00	0.00	0.00	0.00	0.00	0.00	0.00
TRINITY_DN1151271_c0_g1	0.00	0.00	0.00	0.00	0.00	0.00	0.00	0.00	30.71	9.61
TRINITY_DN1151273_c0_g1	0.00	0.00	0.00	0.00	0.00	0.00	0.00	0.00	0.00	0.00
TRINITY_DN1151274_c0_g1	0.00	0.00	0.00	0.00	0.00	0.00	0.00	0.00	0.00	0.00
TRINITY_DN1151276_c0_g1	0.00	0.00	0.00	4.55	0.00	0.00	0.00	0.00	0.00	0.00
TRINITY_DN1151277_c0_g1	0.00	0.00	0.00	0.00	0.00	0.00	0.00	0.00	0.00	0.00
TRINITY_DN1151279_c0_g1	0.00	4.61	16.80	0.00	0.00	0.00	0.00	0.00	0.00	0.00
TRINITY_DN115127_c0_g1	0.00	0.00	19.40	0.00	0.00	0.00	0.00	0.00	0.00	0.00
TRINITY_DN115127_c0_g2	0.00	3.67	0.00	0.00	0.00	0.00	0.00	0.00	0.00	0.00
TRINITY_DN115127_c0_g4	0.00	0.00	0.00	0.00	12.87	0.00	0.00	0.00	4.26	0.00
TRINITY_DN115127_c0_g5	0.00	0.00	0.00	0.00	5.94	0.00	0.00	0.00	0.00	0.00
TRINITY_DN115127_c1_g1	0.00	0.00	71.79	8.69	0.00	0.00	0.00	0.00	0.00	0.00
TRINITY_DN1151280_c0_g1	0.00	0.00	0.00	4.75	7.88	0.00	0.00	0.00	3.68	0.00
TRINITY_DN1151283_c0_g1	0.00	0.00	0.00	2.91	29.11	0.00	0.00	0.00	0.00	0.00
TRINITY_DN1151284_c0_g1	0.00	0.00	0.00	0.00	0.00	0.00	0.00	0.00	0.00	0.00
TRINITY_DN1151286_c0_g1	0.00	0.00	0.00	0.00	0.00	0.00	0.00	0.00	0.00	0.00
TRINITY_DN1151287_c0_g1	0.00	0.00	0.00	0.00	0.00	9.00	0.00	7.85	0.00	0.00
TRINITY_DN1151288_c0_g1	0.00	0.00	0.00	0.00	0.00	0.00	0.00	0.00	0.00	0.00
TRINITY_DN1151289_c0_g1	0.00	0.00	0.00	0.00	25.40	0.00	11.13	0.00	23.50	0.00
TRINITY_DN1151290_c0_g1	0.00	0.00	0.00	0.00	0.00	0.00	0.00	0.00	0.00	0.00
TRINITY_DN1151291_c0_g1	0.00	0.00	0.00	7.38	0.00	0.00	0.00	0.00	5.73	0.00
TRINITY_DN1151292_c0_g1	0.00	0.00	0.00	0.00	0.00	0.00	0.00	0.00	0.00	0.00
TRINITY_DN1151294_c0_g1	0.00	0.00	0.00	0.00	0.00	0.00	0.00	0.00	0.00	0.00
TRINITY_DN1151296_c0_g1	0.00	0.00	0.00	0.00	0.00	0.00	0.00	0.00	0.00	0.00
TRINITY_DN1151298_c0_g1	0.00	0.00	0.00	0.00	0.00	0.00	0.00	0.00	51.03	0.00
TRINITY_DN115129_c0_g1	0.00	0.00	0.00	0.00	0.00	0.00	0.00	0.00	0.00	0.00
TRINITY_DN115129_c1_g1	0.00	0.00	0.00	0.00	0.00	0.00	0.00	0.00	0.00	0.00
TRINITY_DN115129_c1_g2	0.00	0.00	11.73	0.00	0.00	0.00	0.00	0.00	7.05	0.00
TRINITY_DN115129_c1_g3	0.00	0.00	0.00	0.00	0.00	0.00	0.00	0.00	0.00	0.00
TRINITY_DN115129_c1_g4	0.00	29.21	17.68	76.11	63.22	71.62	15.80	15.61	142.85	15.67
TRINITY_DN115129_c2_g1	0.00	0.00	0.00	0.00	36.78	0.00	0.00	0.00	17.01	0.00
TRINITY_DN11512_c0_g1	0.00	13.68	22.03	38.69	27.90	0.00	13.46	22.40	37.28	4.95
TRINITY_DN1151300_c0_g1	0.00	0.00	0.00	0.00	0.00	0.00	0.00	0.00	0.00	0.00
TRINITY_DN1151302_c0_g1	0.00	0.00	0.00	0.00	0.00	0.00	0.00	0.00	4.50	0.00
TRINITY_DN1151304_c0_g1	0.00	0.00	0.00	0.00	0.00	0.00	0.00	0.00	0.00	0.00
TRINITY_DN1151305_c0_g1	0.00	0.00	0.00	0.00	0.00	0.00	0.00	0.00	10.51	0.00
TRINITY_DN1151306_c0_g1	0.00	0.00	6.80	0.00	0.00	0.00	0.00	0.00	6.35	0.00
TRINITY_DN1151308_c0_g1	0.00	0.00	0.00	0.00	0.00	0.00	0.00	0.00	0.00	0.00
TRINITY_DN1151309_c0_g1	0.00	0.00	0.00	2.33	0.00	0.00	0.00	0.00	0.00	0.00
TRINITY_DN1151310_c0_g1	0.00	0.00	0.00	0.00	0.00	0.00	0.00	0.00	0.00	0.00
TRINITY_DN1151312_c0_g1	0.00	0.00	0.00	0.00	0.00	0.00	0.00	0.00	0.00	0.00
TRINITY_DN1151313_c0_g1	0.00	0.00	0.00	5.18	0.00	0.00	0.00	0.00	16.08	0.00
TRINITY_DN1151315_c0_g1	0.00	68.34	0.00	0.00	0.00	0.00	0.00	0.00	0.00	0.00
TRINITY_DN1151318_c0_g1	0.00	0.00	5.39	0.00	0.00	0.00	4.86	0.00	0.00	0.00
TRINITY_DN1151319_c0_g1	0.00	0.00	0.00	7.07	0.00	0.00	0.00	0.00	11.13	0.00
TRINITY_DN115131_c0_g1	0.00	0.00	0.00	0.00	0.00	0.00	0.00	0.00	0.00	0.00
TRINITY_DN115131_c1_g1	0.00	0.00	0.00	0.00	0.00	0.00	0.00	0.00	0.00	0.00
TRINITY_DN1151320_c0_g1	0.00	0.00	0.00	0.00	0.00	0.00	0.00	0.00	0.00	0.00
TRINITY_DN1151322_c0_g1	0.00	0.00	0.00	50.67	0.00	0.00	0.00	0.00	0.00	0.00
TRINITY_DN1151323_c0_g1	0.00	0.00	0.00	6.11	0.00	0.00	9.15	0.00	0.00	0.00
TRINITY_DN1151325_c0_g1	0.00	0.00	0.00	0.00	17.21	0.00	0.00	0.00	31.67	0.00
TRINITY_DN1151329_c0_g1	0.00	0.00	0.00	16.92	0.00	0.00	0.00	0.00	0.00	0.00
TRINITY_DN115132_c0_g4	0.00	0.00	0.00	3.87	0.00	0.00	0.00	0.00	0.00	0.00
TRINITY_DN1151335_c0_g1	0.00	0.00	0.00	0.00	0.00	0.00	0.00	0.00	0.00	0.00
TRINITY_DN1151337_c0_g1	0.00	0.00	0.00	20.46	0.00	0.00	0.00	0.00	16.12	0.00
TRINITY_DN1151338_c0_g1	0.00	0.00	0.00	0.00	13.15	0.00	0.00	0.00	12.18	0.00
TRINITY_DN1151340_c0_g1	0.00	0.00	0.00	10.43	0.00	0.00	0.00	0.00	0.00	0.00
TRINITY_DN1151342_c0_g1	0.00	0.00	0.00	0.00	0.00	0.00	0.00	0.00	0.00	0.00
TRINITY_DN1151344_c0_g1	0.00	3.64	4.42	0.00	0.00	0.00	0.00	0.00	0.00	0.00
TRINITY_DN1151345_c0_g1	0.00	0.00	0.00	0.00	0.00	0.00	0.00	0.00	0.00	0.00
TRINITY_DN1151346_c0_g1	0.00	0.00	0.00	0.00	20.33	0.00	0.00	0.00	0.00	0.00
TRINITY_DN1151347_c0_g1	0.00	0.00	0.00	0.00	0.00	0.00	0.00	0.00	0.00	0.00
TRINITY_DN115134_c0_g1	0.00	0.00	0.00	0.00	0.00	0.00	0.00	0.00	17.46	0.00
TRINITY_DN1151350_c0_g1	0.00	0.00	0.00	0.00	4.29	0.00	0.00	0.00	12.21	0.00
TRINITY_DN1151351_c0_g1	0.00	0.00	0.00	0.00	0.00	0.00	0.00	0.00	0.00	0.00
TRINITY_DN1151352_c0_g1	0.00	0.00	48.76	0.00	33.52	0.00	0.00	0.00	0.00	0.00
TRINITY_DN1151353_c0_g1	0.00	0.00	0.00	0.00	0.00	0.00	0.00	0.00	0.00	0.00
TRINITY_DN115135_c0_g1	0.00	0.00	0.00	0.00	0.00	0.00	0.00	0.00	0.00	0.00
TRINITY_DN1151360_c0_g1	0.00	0.00	0.00	0.00	0.00	0.00	0.00	0.00	0.00	0.00
TRINITY_DN1151364_c0_g1	0.00	0.00	0.00	8.23	0.00	0.00	0.00	0.00	15.38	0.00
TRINITY_DN1151365_c0_g1	0.00	0.00	0.00	0.00	0.00	0.00	0.00	0.00	0.00	0.00
TRINITY_DN1151366_c0_g1	0.00	0.00	0.00	0.00	0.00	0.00	0.00	0.00	0.00	0.00
TRINITY_DN1151367_c0_g1	0.00	0.00	0.00	0.00	0.00	0.00	0.00	11.54	12.18	0.00
TRINITY_DN1151368_c0_g1	0.00	0.00	14.48	2.92	9.69	0.00	0.00	0.00	0.00	0.00
TRINITY_DN1151369_c0_g1	0.00	0.00	7.34	8.80	7.38	0.00	0.00	0.00	6.87	0.00
TRINITY_DN115136_c0_g1	0.00	0.00	0.00	0.00	0.00	7.06	0.00	0.00	0.00	0.00
TRINITY_DN1151370_c0_g1	0.00	0.00	0.00	0.00	0.00	0.00	0.00	0.00	0.00	0.00
TRINITY_DN1151373_c0_g1	0.00	0.00	0.00	0.00	0.00	0.00	0.00	0.00	0.00	0.00
TRINITY_DN1151374_c0_g1	0.00	0.00	0.00	0.00	0.00	0.00	0.00	0.00	30.35	0.00
TRINITY_DN1151375_c0_g1	0.00	0.00	0.00	0.00	0.00	0.00	0.00	0.00	0.00	0.00
TRINITY_DN1151376_c0_g1	0.00	0.00	0.00	0.00	0.00	0.00	0.00	0.00	0.00	0.00
TRINITY_DN1151378_c0_g1	0.00	0.00	4.48	0.00	6.83	0.00	0.00	0.00	2.14	0.00
TRINITY_DN1151379_c0_g1	0.00	0.00	0.00	0.00	0.00	0.00	0.00	0.00	0.00	0.00
TRINITY_DN115137_c1_g1	0.00	0.00	0.00	0.00	4.81	7.83	0.00	0.00	3.02	0.00
TRINITY_DN115137_c3_g1	0.00	0.00	0.00	0.00	12.97	0.00	0.00	0.00	0.00	0.00
TRINITY_DN115137_c5_g1	0.00	0.00	0.00	0.00	0.00	0.00	0.00	0.00	16.85	0.00
TRINITY_DN1151380_c0_g1	0.00	0.00	0.00	2.25	0.00	3.71	0.00	0.00	0.00	0.00
TRINITY_DN1151381_c0_g1	0.00	0.00	0.00	0.00	0.00	0.00	0.00	0.00	0.00	0.00
TRINITY_DN1151382_c0_g1	0.00	0.00	0.00	0.00	28.14	0.00	0.00	0.00	17.46	0.00
TRINITY_DN1151385_c0_g1	0.00	0.00	0.00	0.00	0.00	0.00	0.00	0.00	0.00	0.00
TRINITY_DN1151386_c0_g1	0.00	0.00	0.00	0.00	0.00	0.00	0.00	0.00	0.00	0.00
TRINITY_DN1151388_c0_g1	0.00	0.00	0.00	0.00	0.00	0.00	0.00	0.00	0.00	0.00
TRINITY_DN1151389_c0_g1	0.00	0.00	0.00	0.00	0.00	0.00	0.00	0.00	5.05	0.00
TRINITY_DN115138_c0_g1	0.00	0.00	39.04	0.00	0.00	0.00	0.00	0.00	0.00	0.00
TRINITY_DN115138_c1_g1	0.00	0.00	0.00	8.93	0.00	0.00	0.00	0.00	13.94	0.00
TRINITY_DN115138_c1_g2	0.00	0.00	0.00	0.00	0.00	0.00	0.00	0.00	0.00	0.00
TRINITY_DN1151390_c0_g1	0.00	0.00	0.00	0.00	0.00	0.00	0.00	0.00	10.71	0.00
TRINITY_DN1151392_c0_g1	0.00	0.00	0.00	15.25	0.00	0.00	0.00	0.00	0.00	0.00
TRINITY_DN1151393_c0_g1	0.00	0.00	0.00	0.00	0.00	0.00	0.00	0.00	0.00	0.00
TRINITY_DN1151395_c0_g1	0.00	0.00	0.00	0.00	0.00	0.00	0.00	0.00	63.34	0.00
TRINITY_DN1151396_c0_g1	0.00	0.00	0.00	0.00	0.00	0.00	0.00	0.00	0.00	11.77
TRINITY_DN1151397_c0_g1	0.00	0.00	0.00	0.00	0.00	0.00	0.00	0.00	0.00	0.00
TRINITY_DN1151398_c0_g1	0.00	0.00	9.19	0.00	0.00	0.00	0.00	0.00	0.00	0.00
TRINITY_DN1151399_c0_g1	0.00	0.00	7.87	0.00	0.00	0.00	0.00	0.00	0.00	0.00
TRINITY_DN115139_c0_g1	0.00	37.31	0.00	0.00	0.00	22.84	0.00	0.00	0.00	0.00
TRINITY_DN115139_c0_g2	0.00	0.00	0.00	14.22	29.54	0.00	0.00	0.00	27.61	0.00
TRINITY_DN115139_c2_g1	0.00	0.00	0.00	0.00	58.28	0.00	16.79	0.00	53.99	0.00
TRINITY_DN11513_c0_g1	0.00	0.00	33.12	26.69	74.71	12.67	0.00	0.00	48.98	0.00
TRINITY_DN11513_c22_g1	0.00	0.00	0.00	0.00	18.91	36.79	0.00	8.03	0.00	0.00
TRINITY_DN11513_c35_g1	0.00	0.00	0.00	0.00	0.00	0.00	0.00	0.00	0.00	0.00
TRINITY_DN11513_c7_g1	0.00	0.00	0.00	0.00	0.00	0.00	0.00	0.00	0.00	0.00
TRINITY_DN1151402_c0_g1	0.00	0.00	0.00	0.00	0.00	0.00	0.00	0.00	0.00	0.00
TRINITY_DN1151403_c0_g1	0.00	0.00	0.00	0.00	0.00	6.96	0.00	0.00	0.00	0.00
TRINITY_DN1151405_c0_g1	0.00	0.00	0.00	0.00	0.00	0.00	0.00	0.00	9.95	0.00
TRINITY_DN1151406_c0_g1	0.00	0.00	0.00	6.15	0.00	0.00	0.00	0.00	0.00	0.00
TRINITY_DN1151407_c0_g1	0.00	0.00	0.00	6.60	0.00	0.00	0.00	0.00	0.00	0.00
TRINITY_DN1151408_c0_g1	0.00	0.00	0.00	0.00	0.00	0.00	0.00	0.00	0.00	0.00
TRINITY_DN115140_c0_g1	0.00	0.00	0.00	0.00	0.00	0.00	0.00	0.00	15.98	0.00
TRINITY_DN115140_c0_g4	0.00	0.00	4.84	0.00	0.00	0.00	0.00	0.00	0.00	0.00
TRINITY_DN115140_c3_g1	0.00	0.00	0.00	0.00	0.00	0.00	0.00	0.00	0.00	0.00
TRINITY_DN1151410_c0_g1	0.00	0.00	13.36	0.00	0.00	0.00	0.00	0.00	0.00	0.00
TRINITY_DN1151411_c0_g1	0.00	0.00	0.00	8.29	0.00	0.00	0.00	0.00	13.12	0.00
TRINITY_DN1151412_c0_g1	0.00	0.00	0.00	0.00	0.00	0.00	0.00	0.00	0.00	0.00
TRINITY_DN1151414_c0_g1	0.00	0.00	0.00	0.00	0.00	0.00	0.00	0.00	25.62	0.00
TRINITY_DN1151416_c0_g1	0.00	0.00	0.00	0.00	0.00	0.00	0.00	0.00	0.00	0.00
TRINITY_DN1151419_c0_g1	0.00	6.61	0.00	0.00	8.08	0.00	0.00	0.00	7.50	0.00
TRINITY_DN115141_c0_g3	0.00	0.00	0.00	0.00	0.00	0.00	0.00	0.00	0.00	0.00
TRINITY_DN115141_c0_g4	0.00	0.00	0.00	0.00	0.00	0.00	0.00	0.00	0.00	0.00
TRINITY_DN115141_c0_g5	7.02	0.00	0.00	9.92	0.00	0.00	0.00	0.00	7.78	0.00
TRINITY_DN115141_c1_g1	0.00	0.00	0.00	0.00	0.00	0.00	0.00	0.00	0.00	0.00
TRINITY_DN115141_c2_g1	0.00	0.00	0.00	0.00	0.00	0.00	0.00	0.00	0.00	0.00
TRINITY_DN115141_c5_g1	0.00	0.00	0.00	0.00	0.00	7.28	3.29	0.00	0.00	0.00
TRINITY_DN1151420_c0_g1	0.00	0.00	0.00	0.00	0.00	0.00	0.00	0.00	0.00	0.00
TRINITY_DN1151421_c0_g1	0.00	0.00	0.00	0.00	0.00	0.00	0.00	0.00	0.00	0.00
TRINITY_DN1151423_c0_g1	0.00	0.00	0.00	0.00	0.00	0.00	0.00	0.00	0.00	0.00
TRINITY_DN1151424_c0_g1	0.00	0.00	0.00	0.00	0.00	0.00	3.61	0.00	3.90	0.00
TRINITY_DN1151427_c0_g1	0.00	0.00	0.00	0.00	0.00	0.00	0.00	0.00	0.00	0.00
TRINITY_DN115142_c0_g2	0.00	0.00	0.00	0.00	19.89	0.00	0.00	8.74	10.96	0.00
TRINITY_DN115142_c0_g4	0.00	0.00	0.00	0.00	0.00	0.00	0.00	0.00	9.45	0.00
TRINITY_DN1151431_c0_g1	0.00	0.00	0.00	0.00	0.00	0.00	0.00	0.00	0.00	0.00
TRINITY_DN1151432_c0_g1	0.00	0.00	0.00	0.00	0.00	19.07	0.00	17.10	0.00	0.00
TRINITY_DN1151438_c0_g1	0.00	0.00	3.66	0.00	18.47	14.72	0.00	0.00	0.00	0.00
TRINITY_DN1151439_c0_g1	0.00	0.00	0.00	0.00	0.00	11.61	0.00	0.00	5.39	0.00
TRINITY_DN115143_c0_g1	0.00	17.50	0.00	0.00	10.69	10.70	0.00	0.00	9.94	0.00
TRINITY_DN115143_c2_g1	0.00	0.00	0.00	0.00	0.00	0.00	0.00	0.00	0.00	0.00
TRINITY_DN1151442_c0_g1	0.00	0.00	0.00	0.00	0.00	0.00	0.00	0.00	9.64	0.00
TRINITY_DN1151444_c0_g1	0.00	0.00	0.00	0.00	0.00	0.00	0.00	0.00	0.00	0.00
TRINITY_DN1151445_c0_g1	0.00	0.00	0.00	4.88	0.00	0.00	0.00	0.00	0.00	0.00
TRINITY_DN1151446_c0_g1	0.00	0.00	0.00	0.00	0.00	0.00	0.00	0.00	0.00	12.37
TRINITY_DN1151451_c0_g1	0.00	0.00	0.00	0.00	0.00	6.53	0.00	0.00	0.00	0.00
TRINITY_DN1151454_c0_g1	0.00	0.00	0.00	0.00	0.00	0.00	0.00	0.00	0.00	0.00
TRINITY_DN1151455_c0_g1	0.00	0.00	22.70	0.00	0.00	0.00	0.00	0.00	0.00	0.00
TRINITY_DN1151458_c0_g1	0.00	0.00	0.00	0.00	0.00	0.00	0.00	0.00	6.74	3.18
TRINITY_DN1151459_c0_g1	0.00	0.00	0.00	0.00	14.01	0.00	0.00	0.00	0.00	0.00
TRINITY_DN115145_c0_g1	0.00	0.00	0.00	0.00	0.00	0.00	0.00	0.00	11.37	0.00
TRINITY_DN1151463_c0_g1	0.00	0.00	0.00	0.00	0.00	0.00	0.00	0.00	0.00	0.00
TRINITY_DN1151464_c0_g1	0.00	0.00	0.00	0.00	0.00	0.00	0.00	0.00	6.03	0.00
TRINITY_DN1151466_c0_g1	0.00	5.06	0.00	0.00	0.00	0.00	0.00	0.00	0.00	0.00
TRINITY_DN1151467_c0_g1	0.00	0.00	14.97	18.07	0.00	0.00	0.00	0.00	15.56	0.00
TRINITY_DN1151468_c0_g1	0.00	0.00	0.00	9.80	0.00	0.00	0.00	0.00	0.00	0.00
TRINITY_DN1151469_c0_g1	0.00	0.00	0.00	0.00	0.00	0.00	0.00	0.00	0.00	0.00
TRINITY_DN115146_c0_g1	0.00	0.00	0.00	0.00	0.00	0.00	0.00	0.00	0.00	0.00
TRINITY_DN115146_c0_g2	0.00	0.00	0.00	0.00	0.00	0.00	0.00	8.86	14.13	0.00
TRINITY_DN1151474_c0_g1	0.00	0.00	23.68	0.00	0.00	0.00	10.64	10.63	0.00	0.00
TRINITY_DN1151475_c0_g1	0.00	24.38	5.93	0.00	0.00	0.00	0.00	0.00	16.64	0.00
TRINITY_DN1151477_c0_g1	0.00	0.00	0.00	0.00	0.00	0.00	0.00	0.00	0.00	0.00
TRINITY_DN1151480_c0_g1	0.00	0.00	0.00	4.21	0.00	0.00	0.00	0.00	0.00	0.00
TRINITY_DN1151481_c0_g1	0.00	0.00	0.00	0.00	0.00	0.00	0.00	0.00	4.98	0.00
TRINITY_DN1151482_c0_g1	0.00	0.00	0.00	0.00	37.98	0.00	0.00	0.00	7.06	0.00
TRINITY_DN1151484_c0_g1	0.00	0.00	0.00	0.00	0.00	0.00	0.00	0.00	14.91	0.00
TRINITY_DN1151489_c0_g1	0.00	3.77	13.69	0.00	0.00	0.00	0.00	0.00	8.57	0.00
TRINITY_DN1151490_c0_g1	0.00	0.00	0.00	19.42	0.00	49.21	0.00	0.00	15.29	0.00
TRINITY_DN1151491_c0_g1	0.00	0.00	0.00	0.00	0.00	0.00	0.00	28.28	14.82	0.00
TRINITY_DN1151495_c0_g1	0.00	9.92	11.92	0.00	0.00	0.00	0.00	0.00	0.00	0.00
TRINITY_DN1151496_c0_g1	0.00	5.74	0.00	0.00	0.00	0.00	0.00	0.00	0.00	0.00
TRINITY_DN1151497_c0_g1	0.00	0.00	0.00	5.76	0.00	0.00	0.00	0.00	9.08	0.00
TRINITY_DN11514_c0_g1	0.00	0.00	0.67	0.41	0.00	0.00	0.00	0.00	0.00	0.00
TRINITY_DN11514_c0_g2	0.00	0.00	0.00	0.00	0.00	7.87	0.00	0.00	0.00	0.00
TRINITY_DN11514_c0_g5	0.00	0.00	0.00	0.00	0.00	0.00	0.00	0.00	0.00	0.00
TRINITY_DN11514_c3_g1	0.00	0.00	0.00	0.00	0.00	0.00	0.00	0.00	0.00	0.00
TRINITY_DN11514_c4_g1	0.00	0.00	0.00	0.00	0.00	0.00	0.00	0.00	0.00	0.00
TRINITY_DN1151501_c0_g1	0.00	0.00	0.00	0.00	0.00	0.00	0.00	0.00	0.00	0.00
TRINITY_DN1151502_c0_g1	0.00	0.00	11.21	0.00	0.00	0.00	0.00	0.00	10.58	0.00
TRINITY_DN1151503_c0_g1	0.00	0.00	0.00	0.00	0.00	0.00	0.00	0.00	0.00	0.00
TRINITY_DN1151504_c0_g1	0.00	0.00	0.00	0.00	0.00	0.00	0.00	0.00	0.00	0.00
TRINITY_DN1151506_c0_g1	0.00	0.00	15.09	0.00	0.00	0.00	0.00	0.00	14.37	0.00
TRINITY_DN1151507_c0_g1	0.00	0.00	0.00	0.00	0.00	0.00	0.00	0.00	0.00	0.00
TRINITY_DN1151509_c0_g1	0.00	0.00	0.00	0.00	0.00	0.00	0.00	0.00	0.00	0.00
TRINITY_DN115150_c0_g1	0.00	0.00	24.78	0.00	12.70	0.00	0.00	0.00	0.00	0.00
TRINITY_DN1151511_c0_g1	0.00	0.00	0.00	0.00	0.00	0.00	0.00	0.00	35.32	0.00
TRINITY_DN115151_c1_g1	0.00	0.00	0.00	0.00	0.00	0.00	0.00	0.00	0.00	0.00
TRINITY_DN1151524_c0_g1	0.00	0.00	0.00	0.00	0.00	0.00	0.00	0.00	0.00	0.00
TRINITY_DN1151525_c0_g1	0.00	0.00	0.00	0.00	0.00	0.00	0.00	0.00	0.00	0.00
TRINITY_DN1151526_c0_g1	0.00	0.00	0.00	0.00	0.00	0.00	0.00	53.99	0.00	0.00
TRINITY_DN1151527_c0_g1	0.00	0.00	0.00	0.00	0.00	0.00	0.00	0.00	0.00	0.00
TRINITY_DN1151528_c0_g1	0.00	0.00	0.00	0.00	0.00	0.00	0.00	0.00	0.00	0.00
TRINITY_DN115152_c0_g2	0.00	0.00	3.48	6.35	7.01	0.00	0.00	0.00	3.29	0.00
TRINITY_DN1151532_c0_g1	0.00	0.00	0.00	0.00	0.00	0.00	0.00	0.00	0.00	0.00
TRINITY_DN1151533_c0_g1	0.00	0.00	0.00	0.00	0.00	0.00	0.00	0.00	0.00	0.00
TRINITY_DN1151536_c0_g1	0.00	0.00	0.00	0.00	0.00	0.00	0.00	0.00	0.00	0.00
TRINITY_DN1151538_c0_g1	0.00	0.00	0.00	0.00	0.00	0.00	0.00	0.00	0.00	0.00
TRINITY_DN115153_c0_g2	0.00	0.00	0.00	0.00	0.00	42.95	0.00	0.00	81.15	0.00
TRINITY_DN115153_c1_g2	0.00	0.00	0.00	0.00	0.00	0.00	0.00	0.00	0.00	0.00
TRINITY_DN115153_c4_g1	0.00	0.00	0.00	0.00	0.00	0.00	0.00	0.00	16.27	0.00
TRINITY_DN115153_c6_g1	0.00	0.00	0.00	0.00	0.00	0.00	0.00	0.00	0.00	0.00
TRINITY_DN1151542_c0_g1	0.00	0.00	38.55	0.00	0.00	0.00	0.00	8.57	9.08	0.00
TRINITY_DN1151543_c0_g1	0.00	0.00	0.00	0.00	44.35	0.00	0.00	0.00	13.71	12.83
TRINITY_DN1151545_c0_g1	0.00	0.00	0.00	0.00	0.00	0.00	0.00	0.00	0.00	0.00
TRINITY_DN1151546_c0_g1	0.00	0.00	32.01	0.00	0.00	0.00	0.00	0.00	0.00	0.00
TRINITY_DN1151547_c0_g1	0.00	0.00	0.00	0.00	0.00	0.00	0.00	0.00	6.27	0.00
TRINITY_DN1151548_c0_g1	0.00	0.00	0.00	9.53	0.00	0.00	0.00	0.00	0.00	0.00
TRINITY_DN1151549_c0_g1	0.00	0.00	9.43	0.00	0.00	0.00	0.00	0.00	0.00	0.00
TRINITY_DN115154_c0_g1	0.00	0.00	0.00	18.45	0.00	0.00	0.00	0.00	9.70	0.00
TRINITY_DN115154_c1_g1	0.00	0.00	0.00	0.00	0.00	0.00	0.00	0.00	0.00	0.00
TRINITY_DN1151550_c0_g1	0.00	0.00	0.00	0.00	0.00	4.82	0.00	0.00	0.00	0.00
TRINITY_DN1151551_c0_g1	0.00	0.00	0.00	0.00	0.00	0.00	0.00	0.00	0.00	0.00
TRINITY_DN1151552_c0_g1	0.00	0.00	4.11	0.00	0.00	0.00	0.00	0.00	0.00	0.00
TRINITY_DN1151555_c0_g1	0.00	0.00	0.00	0.00	0.00	0.00	0.00	0.00	0.00	0.00
TRINITY_DN1151556_c0_g1	0.00	0.00	0.00	5.06	0.00	0.00	0.00	0.00	7.95	0.00
TRINITY_DN1151557_c0_g1	0.00	0.00	0.00	0.00	18.99	0.00	0.00	0.00	0.00	0.00
TRINITY_DN1151562_c0_g1	0.00	0.00	0.00	0.00	0.00	0.00	0.00	0.00	0.00	0.00
TRINITY_DN1151566_c0_g1	0.00	2.24	0.00	4.95	8.21	5.41	0.00	2.44	5.14	0.00
TRINITY_DN1151574_c0_g1	0.00	0.00	0.00	0.00	0.00	0.00	0.00	0.00	0.00	0.00
TRINITY_DN1151575_c0_g1	0.00	0.00	20.66	0.00	20.69	0.00	0.00	6.05	0.00	0.00
TRINITY_DN1151576_c0_g1	0.00	0.00	6.47	1.97	22.89	0.00	0.00	0.00	6.14	0.00
TRINITY_DN1151578_c0_g1	0.00	0.00	0.00	0.00	0.00	0.00	0.00	0.00	0.00	0.00
TRINITY_DN1151579_c0_g1	0.00	0.00	0.00	0.00	0.00	0.00	0.00	0.00	0.00	0.00
TRINITY_DN115157_c0_g1	0.00	0.00	16.84	0.00	0.00	0.00	0.00	0.00	0.00	0.00
TRINITY_DN115157_c1_g1	0.00	13.24	0.00	0.00	0.00	0.00	0.00	0.00	45.22	0.00
TRINITY_DN115157_c1_g3	0.00	0.00	0.00	0.00	14.11	28.00	0.00	0.00	17.57	0.00
TRINITY_DN115157_c6_g1	0.00	0.00	0.00	0.00	29.08	0.00	0.00	0.00	0.00	0.00
TRINITY_DN1151580_c0_g1	0.00	0.00	0.00	0.00	0.00	0.00	0.00	0.00	8.12	0.00
TRINITY_DN1151583_c0_g1	0.00	0.00	0.00	5.40	4.48	0.00	0.00	0.00	4.19	0.00
TRINITY_DN1151584_c0_g1	0.00	0.00	0.00	0.00	0.00	7.68	0.00	0.00	0.00	0.00
TRINITY_DN1151587_c0_g1	0.00	0.00	19.94	0.00	0.00	0.00	0.00	0.00	0.00	0.00
TRINITY_DN1151590_c0_g1	0.00	0.00	0.00	0.00	0.00	12.54	0.00	0.00	23.34	0.00
TRINITY_DN1151591_c0_g1	0.00	5.93	0.00	0.00	0.00	3.60	3.26	3.20	0.00	0.00
TRINITY_DN1151592_c0_g1	0.00	0.00	0.00	0.00	7.67	7.71	0.00	0.00	0.00	0.00
TRINITY_DN1151593_c0_g1	0.00	0.00	15.49	0.00	0.00	0.00	0.00	0.00	0.00	0.00
TRINITY_DN1151594_c0_g1	0.00	0.00	0.00	0.00	0.00	0.00	0.00	0.00	0.00	0.00
TRINITY_DN1151596_c0_g1	0.00	0.00	0.00	0.00	14.79	8.79	0.00	2.63	8.33	0.00
TRINITY_DN1151597_c0_g1	0.00	0.00	0.00	0.00	0.00	0.00	0.00	0.00	0.00	0.00
TRINITY_DN1151598_c0_g1	0.00	0.00	0.00	0.00	0.00	0.00	0.00	0.00	13.17	0.00
TRINITY_DN11515_c0_g1	0.00	0.00	67.26	13.42	50.48	77.63	30.07	10.00	62.05	9.94
TRINITY_DN11515_c0_g2	0.00	0.00	0.00	0.00	0.00	0.00	0.00	0.00	0.00	0.00
TRINITY_DN11515_c2_g1	0.00	0.00	0.00	0.00	0.00	0.00	0.00	0.00	0.00	0.00
TRINITY_DN1151602_c0_g1	0.00	0.00	0.00	0.00	0.00	0.00	0.00	0.00	12.72	0.00
TRINITY_DN1151603_c0_g1	0.00	0.00	0.00	0.00	0.00	40.25	0.00	0.00	0.00	0.00
TRINITY_DN1151604_c0_g1	0.00	0.00	0.00	0.00	0.00	0.00	0.00	0.00	0.00	0.00
TRINITY_DN1151605_c0_g1	0.00	0.00	0.00	0.00	0.00	0.00	0.00	0.00	0.00	0.00
TRINITY_DN1151606_c0_g1	0.00	0.00	0.00	0.00	0.00	0.00	0.00	0.00	7.31	0.00
TRINITY_DN1151607_c0_g1	0.00	0.00	0.00	0.00	0.00	0.00	0.00	0.00	5.90	0.00
TRINITY_DN1151608_c0_g1	0.00	0.00	0.00	0.00	0.00	7.90	6.99	0.00	21.93	0.00
TRINITY_DN1151609_c0_g1	0.00	0.00	0.00	0.00	0.00	0.00	0.00	0.00	0.00	0.00
TRINITY_DN115160_c0_g1	0.00	0.00	0.00	0.00	0.00	0.00	12.33	0.00	13.12	0.00
TRINITY_DN115160_c0_g2	0.00	0.00	0.00	8.35	0.00	0.00	0.00	0.00	52.86	0.00
TRINITY_DN115160_c0_g3	0.00	0.00	0.00	0.00	0.00	0.00	0.00	0.00	0.00	6.28
TRINITY_DN115160_c3_g1	0.00	0.00	30.71	0.00	0.00	0.00	0.00	6.75	0.00	0.00
TRINITY_DN115160_c4_g1	0.00	5.06	0.00	0.00	0.00	0.00	0.00	0.00	0.00	0.00
TRINITY_DN1151610_c0_g1	0.00	0.00	8.18	0.00	0.00	0.00	0.00	0.00	0.00	0.00
TRINITY_DN1151615_c0_g1	0.00	0.00	9.88	0.00	13.72	0.00	0.00	0.00	18.78	0.00
TRINITY_DN1151618_c0_g1	0.00	0.00	12.23	7.36	0.00	0.00	0.00	0.00	11.59	0.00
TRINITY_DN1151619_c0_g1	0.00	0.00	0.00	0.00	0.00	0.00	0.00	0.00	0.00	0.00
TRINITY_DN115161_c0_g1	0.00	13.74	18.95	14.49	19.25	14.23	6.49	2.15	61.11	2.14
TRINITY_DN115161_c1_g1	0.00	2.68	22.65	3.17	10.90	0.00	0.00	0.00	11.09	0.00
TRINITY_DN1151620_c0_g1	0.00	0.00	0.00	0.00	0.00	0.00	0.00	0.00	0.00	0.00
TRINITY_DN1151621_c0_g1	0.00	0.00	0.00	0.00	0.00	0.00	0.00	3.31	0.00	0.00
TRINITY_DN1151622_c0_g1	0.00	0.00	0.00	0.00	0.00	0.00	0.00	0.00	0.00	0.00
TRINITY_DN1151623_c0_g1	0.00	0.00	0.00	0.00	0.00	0.00	0.00	0.00	0.00	0.00
TRINITY_DN1151625_c0_g1	0.00	2.76	0.00	0.00	0.00	0.00	0.00	0.00	0.00	0.00
TRINITY_DN1151626_c0_g1	47.30	424.06	773.86	899.81	1103.02	590.76	141.42	495.99	1519.43	15.59
TRINITY_DN1151628_c0_g1	0.00	0.00	0.00	0.00	0.00	0.00	0.00	0.00	0.00	0.00
TRINITY_DN1151632_c0_g1	0.00	0.00	0.00	0.00	0.00	0.00	0.00	0.00	0.00	0.00
TRINITY_DN1151635_c0_g1	0.00	0.00	0.00	0.00	0.00	0.00	0.00	0.00	0.00	0.00
TRINITY_DN1151636_c0_g1	0.00	0.00	0.00	0.00	0.00	0.00	0.00	0.00	48.37	0.00
TRINITY_DN1151637_c0_g1	0.00	0.00	7.70	0.00	3.88	0.00	0.00	0.00	0.00	0.00
TRINITY_DN1151638_c0_g1	0.00	0.00	0.00	0.00	0.00	0.00	0.00	0.00	0.00	0.00
TRINITY_DN1151639_c0_g1	0.00	0.00	17.79	0.00	0.00	0.00	0.00	0.00	0.00	0.00
TRINITY_DN115163_c0_g1	0.00	0.00	0.00	3.30	0.00	16.54	9.86	0.00	0.00	0.00
TRINITY_DN115163_c0_g2	0.00	0.00	0.00	7.31	0.00	0.00	0.00	0.00	0.00	0.00
TRINITY_DN115163_c1_g1	0.00	0.00	15.29	0.00	0.00	0.00	0.00	8.99	0.00	0.00
TRINITY_DN1151642_c0_g1	0.00	0.00	0.00	0.00	0.00	0.00	0.00	0.00	0.00	0.00
TRINITY_DN1151644_c0_g1	0.00	0.00	0.00	0.00	0.00	0.00	0.00	6.37	0.00	0.00
TRINITY_DN1151645_c0_g1	0.00	0.00	0.00	0.00	0.00	0.00	0.00	0.00	0.00	0.00
TRINITY_DN1151646_c0_g1	0.00	0.00	0.00	0.00	0.00	0.00	0.00	0.00	0.00	0.00
TRINITY_DN1151647_c0_g1	0.00	0.00	0.00	0.00	0.00	0.00	0.00	0.00	0.00	0.00
TRINITY_DN1151649_c0_g1	0.00	0.00	0.00	0.00	0.00	0.00	0.00	0.00	0.00	0.00
TRINITY_DN115164_c0_g1	0.00	0.00	0.00	0.00	0.00	0.00	0.00	0.00	32.64	0.00
TRINITY_DN115164_c0_g2	0.00	0.00	0.00	0.00	18.54	0.00	0.00	0.00	17.16	0.00
TRINITY_DN115164_c5_g1	0.00	13.78	16.55	0.00	0.00	16.86	0.00	0.00	0.00	0.00
TRINITY_DN1151650_c0_g1	0.00	0.00	0.00	0.00	0.00	0.00	0.00	0.00	0.00	0.00
TRINITY_DN1151651_c0_g1	0.00	0.00	13.83	0.00	17.43	13.89	0.00	0.00	0.00	0.00
TRINITY_DN1151652_c0_g1	0.00	0.00	0.00	11.87	0.00	0.00	0.00	36.34	0.00	0.00
TRINITY_DN1151653_c0_g1	0.00	0.00	0.00	0.00	0.00	0.00	0.00	0.00	0.00	0.00
TRINITY_DN1151654_c0_g1	0.00	0.00	0.00	0.00	0.00	0.00	0.00	0.00	9.25	0.00
TRINITY_DN1151655_c0_g1	0.00	0.00	0.00	0.00	0.00	0.00	0.00	0.00	0.00	0.00
TRINITY_DN1151658_c0_g1	0.00	0.00	0.00	8.07	0.00	0.00	0.00	0.00	0.00	0.00
TRINITY_DN115165_c0_g1	0.00	0.00	0.00	0.00	0.00	0.00	0.00	0.00	0.00	0.00
TRINITY_DN115165_c1_g3	0.00	0.00	0.00	16.58	0.00	0.00	0.00	0.00	26.24	0.00
TRINITY_DN1151660_c0_g1	0.00	0.00	0.00	0.00	16.47	0.00	0.00	0.00	0.00	0.00
TRINITY_DN1151661_c0_g1	0.00	0.00	0.00	0.00	0.00	0.00	0.00	0.00	0.00	0.00
TRINITY_DN1151663_c0_g1	0.00	0.00	0.00	0.00	0.00	0.00	0.00	2.56	0.00	0.00
TRINITY_DN1151664_c0_g1	0.00	0.00	0.00	0.00	0.00	0.00	0.00	0.00	0.00	0.00
TRINITY_DN1151666_c0_g1	0.00	0.00	0.00	0.00	0.00	0.00	0.00	0.00	0.00	0.00
TRINITY_DN1151667_c0_g1	0.00	0.00	0.00	0.00	0.00	0.00	0.00	0.00	0.00	0.00
TRINITY_DN115166_c0_g1	0.00	0.00	0.00	0.00	25.73	0.00	0.00	0.00	11.91	0.00
TRINITY_DN115166_c0_g2	0.00	0.00	0.00	0.00	0.00	0.00	0.00	0.00	0.00	0.00
TRINITY_DN115166_c0_g3	0.00	6.99	8.47	2.45	8.52	8.52	0.00	0.00	25.81	0.00
TRINITY_DN115166_c1_g1	0.00	0.00	0.00	0.00	0.00	0.00	0.00	0.00	0.00	17.42
TRINITY_DN115166_c4_g1	0.00	0.00	0.00	0.00	0.00	0.00	0.00	0.00	0.00	0.00
TRINITY_DN1151671_c0_g1	0.00	0.00	0.00	0.00	0.00	0.00	0.00	0.00	0.00	0.00
TRINITY_DN1151672_c0_g1	0.00	0.00	0.00	0.00	0.00	0.00	0.00	0.00	0.00	0.00
TRINITY_DN1151674_c0_g1	0.00	0.00	0.00	11.05	0.00	0.00	0.00	4.04	8.57	0.00
TRINITY_DN1151675_c0_g1	0.00	0.00	0.00	5.40	0.00	0.00	8.08	0.00	8.48	0.00
TRINITY_DN1151676_c0_g1	0.00	0.00	0.00	0.00	0.00	0.00	0.00	0.00	0.00	0.00
TRINITY_DN1151678_c0_g1	0.00	0.00	0.00	0.00	0.00	0.00	5.51	0.00	0.00	0.00
TRINITY_DN1151679_c0_g1	0.00	0.00	0.00	0.00	0.00	0.00	0.00	0.00	0.00	0.00
TRINITY_DN115167_c0_g1	0.00	3.36	6.83	3.85	5.70	0.64	0.00	0.60	4.77	0.00
TRINITY_DN115167_c1_g1	0.00	0.00	0.00	6.81	0.00	0.00	0.00	0.00	15.84	0.00
TRINITY_DN115167_c1_g2	0.00	0.00	0.00	0.00	0.00	0.00	0.00	0.00	0.00	0.00
TRINITY_DN115167_c2_g1	0.99	0.00	0.00	0.34	1.30	4.54	2.09	0.46	9.55	2.09
TRINITY_DN115167_c3_g1	0.00	0.00	9.27	0.00	0.00	0.00	0.00	0.00	0.00	0.00
TRINITY_DN115167_c4_g1	0.00	9.30	0.00	0.00	34.18	0.00	0.00	0.00	10.58	0.00
TRINITY_DN115167_c5_g1	0.00	8.28	0.00	0.00	0.00	0.00	0.00	0.00	9.40	0.00
TRINITY_DN1151682_c0_g1	0.00	0.00	0.00	0.00	0.00	0.00	0.00	0.00	0.00	0.00
TRINITY_DN1151683_c0_g1	0.00	0.00	0.00	0.00	0.00	0.00	0.00	0.00	0.00	0.00
TRINITY_DN1151684_c0_g1	0.00	0.00	0.00	12.08	0.00	0.00	0.00	0.00	0.00	0.00
TRINITY_DN1151686_c0_g1	0.00	0.00	0.00	0.00	0.00	0.00	0.00	0.00	15.29	0.00
TRINITY_DN1151687_c0_g1	0.00	0.00	0.00	0.00	0.00	0.00	0.00	0.00	16.60	0.00
TRINITY_DN1151688_c0_g1	0.00	0.00	0.00	0.00	0.00	0.00	0.00	0.00	0.00	0.00
TRINITY_DN1151689_c0_g1	0.00	0.00	0.00	0.00	0.00	0.00	0.00	0.00	0.00	0.00
TRINITY_DN115168_c0_g1	0.00	0.00	0.00	0.00	0.00	0.00	0.00	0.00	0.00	0.00
TRINITY_DN1151690_c0_g1	0.00	0.00	0.00	0.00	0.00	0.00	0.00	0.00	0.00	0.00
TRINITY_DN1151692_c0_g1	0.00	0.00	0.00	0.00	0.00	0.00	0.00	0.00	0.00	0.00
TRINITY_DN1151696_c0_g1	0.00	0.00	0.00	0.00	0.00	0.00	0.00	0.00	0.00	0.00
TRINITY_DN1151698_c0_g1	0.00	0.00	0.00	0.00	0.00	0.00	0.00	0.00	9.03	0.00
TRINITY_DN1151699_c0_g1	0.00	12.82	0.00	3.13	0.00	0.00	0.00	0.00	19.46	0.00
TRINITY_DN115169_c0_g1	0.00	0.00	0.00	0.00	0.00	24.42	0.00	0.00	0.00	0.00
TRINITY_DN115169_c0_g2	0.00	0.00	8.13	4.86	49.20	0.00	0.00	0.00	0.00	0.00
TRINITY_DN115169_c0_g3	0.00	0.00	11.65	0.00	11.84	0.00	0.00	0.00	0.00	0.00
TRINITY_DN115169_c1_g1	0.00	0.00	0.00	0.00	0.00	0.00	0.00	0.00	0.00	0.00
TRINITY_DN115169_c3_g1	0.00	0.00	0.00	8.48	14.41	0.00	0.00	12.73	0.00	0.00
TRINITY_DN115169_c6_g1	0.00	0.00	0.00	4.13	27.59	0.00	0.00	6.05	0.00	0.00
TRINITY_DN115169_c7_g1	0.00	0.00	0.00	0.00	6.19	0.00	0.00	0.00	30.57	0.00
TRINITY_DN11516_c0_g1	7.12	14.02	42.50	43.76	34.19	25.64	7.69	15.07	59.90	11.34
TRINITY_DN1151700_c0_g1	0.00	0.00	0.00	10.93	0.00	0.00	0.00	0.00	0.00	0.00
TRINITY_DN1151701_c0_g1	0.00	0.00	0.00	4.38	0.00	0.00	0.00	0.00	0.00	0.00
TRINITY_DN1151706_c0_g1	0.00	0.00	0.00	0.00	0.00	0.00	0.00	0.00	0.00	0.00
TRINITY_DN1151708_c0_g1	0.00	8.34	6.03	3.70	4.12	0.00	0.00	3.68	11.58	1.83
TRINITY_DN1151709_c0_g1	0.00	0.00	26.52	0.00	0.00	0.00	0.00	0.00	0.00	0.00
TRINITY_DN115170_c0_g2	0.00	0.00	0.00	11.58	9.82	0.00	0.00	0.00	36.56	0.00
TRINITY_DN115170_c1_g1	0.00	0.00	0.00	7.35	0.00	6.16	0.00	0.00	5.71	0.00
TRINITY_DN115170_c2_g1	0.00	0.00	0.00	0.00	0.00	0.00	0.00	0.00	0.00	0.00
TRINITY_DN115170_c3_g1	0.00	0.00	0.00	0.00	0.00	0.00	0.00	0.00	0.00	0.00
TRINITY_DN115170_c4_g1	0.00	0.00	0.00	0.00	0.00	0.00	0.00	0.00	0.00	0.00
TRINITY_DN115170_c5_g1	0.00	0.00	21.42	0.00	0.00	0.00	0.00	9.56	0.00	0.00
TRINITY_DN1151710_c0_g1	0.00	0.00	0.00	0.00	0.00	0.00	0.00	0.00	0.00	0.00
TRINITY_DN1151711_c0_g1	0.00	0.00	0.00	3.65	0.00	0.00	0.00	0.00	0.00	0.00
TRINITY_DN1151712_c0_g1	0.00	0.00	6.91	0.00	0.00	0.00	3.15	0.00	3.27	0.00
TRINITY_DN1151713_c0_g1	0.00	0.00	0.00	0.00	0.00	0.00	0.00	0.00	0.00	0.00
TRINITY_DN1151714_c0_g1	0.00	0.00	0.00	0.00	0.00	0.00	0.00	0.00	0.00	0.00
TRINITY_DN1151715_c0_g1	0.00	0.00	0.00	0.00	0.00	0.00	0.00	0.00	0.00	0.00
TRINITY_DN1151716_c0_g1	0.00	0.00	0.00	0.00	0.00	0.00	0.00	0.00	0.00	0.00
TRINITY_DN115171_c0_g1	0.00	0.00	9.82	21.88	0.00	29.85	7.70	0.00	90.97	0.00
TRINITY_DN115171_c1_g1	0.00	0.00	0.00	10.48	17.93	0.00	0.00	0.00	0.00	15.46
TRINITY_DN1151721_c0_g1	0.00	0.00	0.00	0.00	0.00	0.00	0.00	0.00	0.00	0.00
TRINITY_DN1151723_c0_g1	0.00	0.00	0.00	0.00	0.00	0.00	0.00	0.00	0.00	0.00
TRINITY_DN1151724_c0_g1	0.00	0.00	0.00	0.00	0.00	0.00	0.00	0.00	0.00	0.00
TRINITY_DN1151726_c0_g1	0.00	0.00	0.00	0.00	0.00	0.00	2.96	0.00	0.00	0.00
TRINITY_DN1151727_c0_g1	0.00	0.00	0.00	0.00	0.00	0.00	0.00	7.36	0.00	0.00
TRINITY_DN115172_c0_g1	3.12	0.00	11.15	6.79	18.74	0.00	3.37	0.00	3.51	0.00
TRINITY_DN115172_c0_g2	0.00	0.00	0.00	0.00	0.00	0.00	0.00	0.00	0.00	0.00
TRINITY_DN115172_c1_g1	0.00	0.00	0.00	5.07	0.00	8.41	0.00	0.00	3.93	3.72
TRINITY_DN115172_c1_g2	0.00	0.00	0.00	1.78	4.45	0.00	0.00	0.00	6.07	0.00
TRINITY_DN115172_c3_g1	0.00	0.00	0.00	0.00	0.00	0.00	0.00	0.00	6.06	0.00
TRINITY_DN1151730_c0_g1	0.00	0.00	0.00	0.00	0.00	0.00	0.00	0.00	0.00	0.00
TRINITY_DN1151732_c0_g1	0.00	0.00	0.00	3.83	0.00	0.00	0.00	5.64	5.96	0.00
TRINITY_DN1151736_c0_g1	0.00	3.68	0.00	2.70	0.00	0.00	0.00	0.00	4.19	0.00
TRINITY_DN1151737_c0_g1	0.00	0.00	14.62	17.65	15.01	0.00	13.08	0.00	0.00	0.00
TRINITY_DN1151738_c0_g1	0.00	0.00	2.84	0.00	0.00	0.00	0.00	0.00	7.70	0.00
TRINITY_DN1151739_c0_g1	0.00	0.00	0.00	10.95	0.00	0.00	0.00	0.00	0.00	0.00
TRINITY_DN115173_c0_g1	0.00	0.00	0.00	0.00	0.00	0.00	0.00	0.00	0.00	0.00
TRINITY_DN1151741_c0_g1	0.00	0.00	0.00	0.00	0.00	0.00	0.00	0.00	0.00	0.00
TRINITY_DN1151745_c0_g1	0.00	0.00	0.00	18.21	0.00	0.00	0.00	0.00	0.00	0.00
TRINITY_DN1151747_c0_g1	0.00	0.00	12.49	1.91	0.00	0.00	0.00	0.00	0.00	0.00
TRINITY_DN1151749_c0_g1	0.00	0.00	0.00	0.00	0.00	0.00	0.00	0.00	0.00	0.00
TRINITY_DN115174_c0_g1	0.00	0.00	0.00	10.41	0.00	0.00	0.00	0.00	16.33	0.00
TRINITY_DN115174_c1_g1	0.00	1.57	4.85	11.15	8.28	1.62	0.00	12.73	14.04	1.48
TRINITY_DN115174_c2_g1	0.00	0.00	0.00	11.35	16.84	25.32	22.37	0.00	15.65	0.00
TRINITY_DN115174_c4_g1	0.00	0.00	0.00	0.00	0.00	15.98	0.00	0.00	14.95	0.00
TRINITY_DN1151753_c0_g1	0.00	0.00	0.00	0.00	0.00	14.48	0.00	0.00	13.36	0.00
TRINITY_DN1151757_c0_g1	0.00	6.10	22.25	0.00	14.89	0.00	0.00	0.00	0.00	0.00
TRINITY_DN1151759_c0_g1	0.00	0.00	0.00	0.00	0.00	0.00	0.00	0.00	0.00	0.00
TRINITY_DN115175_c0_g1	0.00	0.00	0.00	0.00	0.00	0.00	0.00	0.00	5.16	0.00
TRINITY_DN115175_c1_g1	0.00	0.00	0.00	0.00	13.32	13.23	0.00	9.01	47.89	0.00
TRINITY_DN1151761_c0_g1	0.00	0.00	0.00	0.00	0.00	0.00	0.00	0.00	0.00	0.00
TRINITY_DN1151764_c0_g1	0.00	0.00	0.00	14.88	0.00	0.00	0.00	7.32	0.00	0.00
TRINITY_DN1151768_c0_g1	0.00	0.00	0.00	0.00	0.00	0.00	0.00	0.00	0.00	0.00
TRINITY_DN115176_c0_g2	0.00	0.00	0.00	5.65	19.21	9.49	0.00	16.62	94.05	0.00
TRINITY_DN115176_c1_g1	0.00	0.00	0.00	10.67	0.00	0.00	0.00	0.00	67.41	0.00
TRINITY_DN1151771_c0_g1	0.00	0.00	0.00	0.00	0.00	0.00	0.00	0.00	0.00	0.00
TRINITY_DN1151772_c0_g1	0.00	12.20	0.00	0.00	15.01	0.00	0.00	0.00	0.00	0.00
TRINITY_DN1151776_c0_g1	0.00	0.00	0.00	7.64	0.00	0.00	0.00	0.00	0.00	0.00
TRINITY_DN1151777_c0_g1	0.00	0.00	0.00	0.00	0.00	0.00	0.00	0.00	2.48	0.00
TRINITY_DN1151778_c0_g1	0.00	0.00	0.00	0.00	0.00	0.00	0.00	0.00	0.00	0.00
TRINITY_DN1151780_c0_g1	0.00	0.00	24.29	0.00	0.00	0.00	0.00	0.00	0.00	0.00
TRINITY_DN1151781_c0_g1	0.00	0.00	0.00	0.00	0.00	0.00	0.00	0.00	0.00	0.00
TRINITY_DN1151782_c0_g1	0.00	0.00	0.00	0.00	0.00	0.00	0.00	0.00	0.00	0.00
TRINITY_DN1151783_c0_g1	0.00	0.00	0.00	0.00	0.00	0.00	0.00	0.00	0.00	0.00
TRINITY_DN1151787_c0_g1	0.00	0.00	0.00	0.00	0.00	0.00	0.00	0.00	0.00	0.00
TRINITY_DN1151788_c0_g1	0.00	0.00	0.00	7.91	0.00	0.00	0.00	0.00	24.89	0.00
TRINITY_DN115178_c0_g1	0.00	4.80	20.26	7.57	5.84	0.00	0.00	0.00	7.63	0.00
TRINITY_DN115178_c0_g2	0.00	0.00	0.00	0.00	0.00	0.00	0.00	0.00	0.00	0.00
TRINITY_DN1151790_c0_g1	0.00	14.69	0.00	0.00	0.00	0.00	0.00	0.00	0.00	0.00
TRINITY_DN1151795_c0_g1	0.00	0.00	0.00	0.00	0.00	0.00	0.00	0.00	7.06	0.00
TRINITY_DN1151797_c0_g1	0.00	0.00	0.00	0.00	0.00	0.00	0.00	0.00	0.00	0.00
TRINITY_DN1151799_c0_g1	0.00	0.00	0.00	0.00	0.00	0.00	0.00	0.00	7.26	0.00
TRINITY_DN115179_c0_g1	0.00	0.00	0.00	0.00	0.00	0.00	0.00	0.00	0.00	0.00
TRINITY_DN115179_c0_g2	0.00	0.00	0.00	4.49	0.00	0.00	0.00	0.00	0.00	0.00
TRINITY_DN11517_c0_g1	0.00	8.04	13.56	9.52	11.44	7.75	0.00	7.60	28.61	0.00
TRINITY_DN11517_c0_g2	0.00	26.48	4.43	1.36	28.95	20.47	0.00	0.00	45.22	0.00
TRINITY_DN11517_c0_g3	0.00	0.00	0.00	14.59	21.19	5.30	0.00	0.00	18.85	6.09
TRINITY_DN11517_c0_g4	0.00	0.00	14.62	0.00	0.00	0.00	0.00	0.00	33.77	0.00
TRINITY_DN11517_c1_g1	0.00	0.00	0.00	0.00	0.00	0.00	0.00	0.00	0.00	0.00
TRINITY_DN11517_c2_g1	0.00	0.00	0.00	0.00	0.00	0.00	0.00	0.00	0.00	0.00
TRINITY_DN11517_c4_g1	5.55	7.05	0.00	8.07	0.00	0.00	17.78	17.46	22.53	5.87
TRINITY_DN11517_c6_g1	0.00	0.00	0.00	0.00	0.00	0.00	0.00	17.10	17.81	0.00
TRINITY_DN11517_c7_g1	0.00	0.00	0.00	0.00	28.60	8.67	0.00	12.92	0.00	0.00
TRINITY_DN11517_c8_g1	0.00	3.62	13.17	0.00	0.00	4.41	7.94	0.00	4.12	0.00
TRINITY_DN1151800_c0_g1	0.00	0.00	0.00	0.00	0.00	0.00	0.00	0.00	0.00	0.00
TRINITY_DN1151802_c0_g1	0.00	0.00	0.00	0.00	0.00	0.00	0.00	0.00	7.74	0.00
TRINITY_DN1151805_c0_g1	0.00	0.00	0.00	0.00	0.00	0.00	0.00	0.00	0.00	0.00
TRINITY_DN1151806_c0_g1	0.00	0.00	0.00	5.26	0.00	0.00	0.00	0.00	0.00	0.00
TRINITY_DN1151808_c0_g1	0.00	0.00	0.00	0.00	0.00	0.00	0.00	0.00	69.52	0.00
TRINITY_DN1151810_c0_g1	0.00	0.00	9.39	17.80	0.00	0.00	0.00	0.00	0.00	0.00
TRINITY_DN1151811_c0_g1	0.00	0.00	9.37	0.00	0.00	0.00	0.00	0.00	17.67	0.00
TRINITY_DN1151812_c0_g1	0.00	0.00	0.00	0.00	0.00	29.38	0.00	0.00	0.00	6.42
TRINITY_DN1151813_c0_g1	0.00	0.00	0.00	0.00	0.00	0.00	0.00	0.00	0.00	0.00
TRINITY_DN1151816_c0_g1	0.00	0.00	0.00	0.00	6.99	0.00	0.00	0.00	0.00	0.00
TRINITY_DN1151819_c0_g1	0.00	0.00	0.00	0.00	0.00	0.00	0.00	2.54	0.00	0.00
TRINITY_DN115181_c0_g1	0.00	3.19	5.77	5.91	0.00	0.00	1.76	0.00	16.62	0.00
TRINITY_DN115181_c0_g2	0.00	0.00	0.00	0.00	0.00	3.93	0.00	3.48	3.68	0.00
TRINITY_DN115181_c1_g1	0.00	0.00	0.00	0.00	0.00	0.00	0.00	0.00	10.78	0.00
TRINITY_DN115181_c1_g2	0.00	0.00	0.00	7.21	36.73	0.00	0.00	0.00	0.00	0.00
TRINITY_DN1151820_c0_g1	0.00	0.00	0.00	0.00	0.00	0.00	0.00	0.00	0.00	0.00
TRINITY_DN1151821_c0_g1	0.00	0.00	0.00	0.00	0.00	5.76	0.00	0.00	26.72	0.00
TRINITY_DN1151822_c0_g1	0.00	0.00	0.00	3.64	0.00	0.00	0.00	0.00	0.00	0.00
TRINITY_DN1151825_c0_g1	0.00	0.00	0.00	0.00	0.00	0.00	0.00	0.00	4.73	0.00
TRINITY_DN1151828_c0_g1	0.00	0.00	0.00	5.15	0.00	0.00	0.00	0.00	0.00	0.00
TRINITY_DN1151829_c0_g1	0.00	0.00	0.00	0.00	0.00	0.00	0.00	0.00	0.00	0.00
TRINITY_DN115182_c0_g1	0.00	5.46	17.90	3.99	20.58	0.00	0.00	0.00	18.65	8.33
TRINITY_DN1151830_c0_g1	0.00	0.00	0.00	0.00	38.49	0.00	0.00	0.00	0.00	0.00
TRINITY_DN1151831_c0_g1	0.00	0.00	0.00	14.84	0.00	0.00	0.00	0.00	0.00	0.00
TRINITY_DN1151832_c0_g1	0.00	6.60	0.00	0.00	8.16	0.00	0.00	11.73	0.00	0.00
TRINITY_DN1151833_c0_g1	0.00	0.00	0.00	0.00	0.00	13.05	0.00	0.00	0.00	0.00
TRINITY_DN1151834_c0_g1	0.00	0.00	0.00	0.00	0.00	0.00	0.00	0.00	15.83	0.00
TRINITY_DN1151836_c0_g1	0.00	0.00	0.00	4.17	0.00	0.00	6.23	18.30	0.00	0.00
TRINITY_DN1151838_c0_g1	0.00	0.00	0.00	4.26	0.00	0.00	0.00	6.24	6.65	0.00
TRINITY_DN1151839_c0_g1	0.00	0.00	0.00	17.09	0.00	0.00	0.00	0.00	0.00	0.00
TRINITY_DN115183_c0_g1	0.00	0.00	0.00	0.00	12.24	0.00	0.00	0.00	22.70	0.00
TRINITY_DN1151845_c0_g1	0.00	0.00	6.23	0.00	0.00	12.56	0.00	0.00	0.00	0.00
TRINITY_DN1151846_c0_g1	0.00	0.00	0.00	0.00	7.00	0.00	0.00	6.12	13.05	6.20
TRINITY_DN1151847_c0_g1	0.00	0.00	0.00	0.00	0.00	0.00	0.00	0.00	0.00	0.00
TRINITY_DN1151848_c0_g1	0.00	0.00	0.00	0.00	0.00	0.00	0.00	0.00	0.00	0.00
TRINITY_DN115184_c0_g1	0.00	0.00	0.00	0.00	0.00	0.00	0.00	0.00	0.00	0.00
TRINITY_DN115184_c0_g2	0.00	0.00	0.00	0.00	13.05	0.00	0.00	0.00	0.00	0.00
TRINITY_DN1151850_c0_g1	0.00	0.00	0.00	9.18	0.00	0.00	0.00	0.00	0.00	0.00
TRINITY_DN1151851_c0_g1	0.00	0.00	21.44	0.00	0.00	14.48	0.00	0.00	6.68	0.00
TRINITY_DN1151853_c0_g1	0.00	7.90	0.00	0.00	0.00	0.00	0.00	0.00	0.00	0.00
TRINITY_DN1151854_c0_g1	0.00	0.00	0.00	0.00	0.00	0.00	0.00	0.00	0.00	0.00
TRINITY_DN1151855_c0_g1	0.00	0.00	0.00	0.00	0.00	0.00	0.00	0.00	0.00	0.00
TRINITY_DN1151856_c0_g1	0.00	0.00	0.00	0.00	0.00	7.47	0.00	0.00	0.00	0.00
TRINITY_DN1151857_c0_g1	0.00	0.00	0.00	2.06	0.00	0.00	0.00	0.00	6.39	0.00
TRINITY_DN1151858_c0_g1	0.00	0.00	0.00	0.00	0.00	0.00	0.00	0.00	15.98	0.00
TRINITY_DN1151859_c0_g1	0.00	0.00	0.00	0.00	0.00	25.90	0.00	0.00	0.00	0.00
TRINITY_DN115185_c1_g1	0.00	0.00	0.00	0.00	0.00	0.00	0.00	0.00	0.00	0.00
TRINITY_DN1151861_c0_g1	0.00	0.00	0.00	0.00	0.00	0.00	0.00	0.00	0.00	6.06
TRINITY_DN1151862_c0_g1	0.00	0.00	0.00	0.00	0.00	0.00	0.00	0.00	0.00	0.00
TRINITY_DN1151863_c0_g1	0.00	0.00	0.00	0.00	0.00	0.00	0.00	0.00	0.00	0.00
TRINITY_DN1151864_c0_g1	0.00	0.00	0.00	8.01	20.05	0.00	0.00	11.74	0.00	0.00
TRINITY_DN1151865_c0_g1	0.00	0.00	0.00	0.00	0.00	0.00	0.00	17.10	0.00	0.00
TRINITY_DN1151866_c0_g1	0.00	0.00	0.00	0.00	0.00	5.33	0.00	0.00	8.78	0.00
TRINITY_DN1151867_c0_g1	0.00	0.00	0.00	0.00	16.47	0.00	0.00	14.48	0.00	0.00
TRINITY_DN1151868_c0_g1	0.00	0.00	0.00	0.00	5.11	25.65	0.00	0.00	0.00	0.00
TRINITY_DN1151870_c0_g1	0.00	0.00	0.00	0.00	0.00	0.00	0.00	0.00	0.00	0.00
TRINITY_DN1151871_c0_g1	0.00	0.00	0.00	0.00	26.29	0.00	0.00	0.00	12.18	0.00
TRINITY_DN1151872_c0_g1	0.00	0.00	0.00	8.90	0.00	0.00	0.00	0.00	0.00	0.00
TRINITY_DN1151874_c0_g1	0.00	0.00	21.23	4.25	14.20	0.00	0.00	0.00	6.62	0.00
TRINITY_DN1151875_c0_g1	0.00	0.00	21.83	0.00	29.21	0.00	0.00	0.00	0.00	0.00
TRINITY_DN1151876_c0_g1	0.00	0.00	4.64	0.00	4.66	0.00	0.00	0.00	4.36	0.00
TRINITY_DN1151877_c0_g1	0.00	0.00	0.00	0.00	0.00	0.00	0.00	0.00	0.00	0.00
TRINITY_DN1151879_c0_g1	0.00	0.00	0.00	0.00	0.00	0.00	0.00	0.00	0.00	0.00
TRINITY_DN115187_c0_g1	0.00	6.04	29.67	8.97	0.00	0.00	0.00	6.58	11.26	0.00
TRINITY_DN115187_c2_g1	0.00	0.00	11.58	0.00	0.00	3.88	0.00	0.00	18.20	0.00
TRINITY_DN1151880_c0_g1	0.00	0.00	0.00	0.00	0.00	0.00	0.00	0.00	0.00	0.00
TRINITY_DN1151881_c0_g1	0.00	0.00	0.00	0.00	0.00	0.00	0.00	0.00	0.00	0.00
TRINITY_DN1151884_c0_g1	0.00	3.22	1.94	0.00	0.00	3.88	0.00	0.00	13.03	0.00
TRINITY_DN1151888_c0_g1	0.00	0.00	0.00	0.00	0.00	0.00	0.00	0.00	10.33	0.00
TRINITY_DN1151889_c0_g1	0.00	0.00	0.00	0.00	0.00	0.00	0.00	0.00	0.00	0.00
TRINITY_DN1151891_c0_g1	0.00	0.00	0.00	0.00	0.00	0.00	0.00	0.00	0.00	0.00
TRINITY_DN1151892_c0_g1	0.00	0.00	16.12	4.81	0.00	0.00	0.00	0.00	7.53	0.00
TRINITY_DN1151893_c0_g1	0.00	0.00	0.00	0.00	0.00	0.00	0.00	0.00	0.00	0.00
TRINITY_DN1151894_c0_g1	0.00	0.00	0.00	0.00	0.00	0.00	0.00	0.00	0.00	0.00
TRINITY_DN1151898_c0_g1	0.00	0.00	0.00	0.00	0.00	0.00	0.00	0.00	2.48	0.00
TRINITY_DN115189_c0_g1	0.00	0.00	0.00	0.00	0.00	0.00	0.00	0.00	11.75	0.00
TRINITY_DN11518_c1_g1	0.00	8.28	33.35	14.07	21.78	0.00	0.00	0.00	18.80	0.00
TRINITY_DN11518_c1_g2	0.00	0.00	12.30	7.42	0.00	0.00	0.00	9.87	0.00	0.00
TRINITY_DN1151900_c0_g1	0.00	0.00	0.00	0.00	0.00	0.00	0.00	0.00	0.00	0.00
TRINITY_DN1151901_c0_g1	0.00	0.00	0.00	0.00	0.00	0.00	0.00	0.00	0.00	0.00
TRINITY_DN1151902_c0_g1	0.00	0.00	0.00	0.00	0.00	0.00	0.00	0.00	8.27	0.00
TRINITY_DN1151903_c0_g1	0.00	0.00	0.00	0.00	0.00	0.00	0.00	0.00	11.20	0.00
TRINITY_DN1151904_c0_g1	0.00	0.00	0.00	0.00	0.00	6.45	11.46	0.00	5.98	0.00
TRINITY_DN1151906_c0_g1	0.00	0.00	0.00	0.00	0.00	0.00	0.00	0.00	0.00	0.00
TRINITY_DN1151909_c0_g1	0.00	0.00	0.00	0.00	8.50	0.00	0.00	0.00	15.82	0.00
TRINITY_DN115190_c2_g1	0.00	0.00	0.00	0.00	17.66	0.00	0.00	0.00	0.00	0.00
TRINITY_DN115190_c5_g1	0.00	0.00	0.00	9.47	0.00	0.00	0.00	0.00	0.00	0.00
TRINITY_DN115190_c6_g1	0.00	0.00	0.00	0.00	0.00	0.00	0.00	0.00	0.00	0.00
TRINITY_DN115190_c9_g1	0.00	0.00	0.00	0.00	0.00	0.00	0.00	0.00	0.00	0.00
TRINITY_DN1151910_c0_g1	0.00	0.00	0.00	0.00	12.61	0.00	0.00	0.00	0.00	0.00
TRINITY_DN1151911_c0_g1	0.00	0.00	0.00	0.00	0.00	0.00	0.00	0.00	0.00	0.00
TRINITY_DN1151913_c0_g1	0.00	0.00	0.00	0.00	0.00	0.00	0.00	0.00	0.00	0.00
TRINITY_DN1151919_c0_g1	0.00	0.00	0.00	0.00	0.00	0.00	11.97	0.00	12.49	0.00
TRINITY_DN115191_c2_g1	0.00	0.00	0.00	0.00	0.00	0.00	0.00	0.00	17.50	0.00
TRINITY_DN1151920_c0_g1	0.00	0.00	0.00	0.00	0.00	0.00	0.00	0.00	0.00	0.00
TRINITY_DN1151921_c0_g1	0.00	4.21	20.46	6.18	0.00	5.15	0.00	0.00	14.38	0.00
TRINITY_DN1151922_c0_g1	0.00	0.00	0.00	0.00	0.00	0.00	6.36	0.00	0.00	0.00
TRINITY_DN1151925_c0_g1	0.00	0.00	0.00	0.00	0.00	0.00	0.00	0.00	0.00	0.00
TRINITY_DN1151926_c0_g1	0.00	0.00	0.00	0.00	0.00	0.00	0.00	0.00	0.00	0.00
TRINITY_DN1151927_c0_g1	0.00	0.00	27.81	0.00	0.00	0.00	0.00	0.00	0.00	0.00
TRINITY_DN1151929_c0_g1	0.00	0.00	0.00	6.83	0.00	0.00	0.00	20.41	21.53	0.00
TRINITY_DN115192_c0_g1	0.00	0.00	0.00	23.72	20.13	0.00	0.00	0.00	0.00	0.00
TRINITY_DN115192_c0_g2	0.00	5.10	31.05	15.62	14.70	6.26	6.11	0.00	29.73	0.00
TRINITY_DN115192_c1_g1	0.00	0.00	0.00	0.00	0.00	0.00	0.00	0.00	0.00	0.00
TRINITY_DN115192_c1_g2	0.00	0.00	0.00	0.00	0.00	0.00	0.00	0.00	4.62	0.00
TRINITY_DN1151930_c0_g1	0.00	0.00	0.00	4.47	0.00	0.00	0.00	0.00	0.00	0.00
TRINITY_DN1151935_c1_g1	0.00	0.00	0.00	0.00	0.00	3.76	3.39	0.00	10.58	0.00
TRINITY_DN1151936_c0_g1	0.00	0.00	0.00	0.00	0.00	0.00	0.00	0.00	0.00	0.00
TRINITY_DN1151938_c0_g1	0.00	0.00	0.00	0.00	0.00	0.00	0.00	0.00	0.00	0.00
TRINITY_DN115193_c0_g1	0.00	0.00	0.00	0.00	0.00	0.00	0.00	0.00	0.00	0.00
TRINITY_DN1151940_c0_g1	0.00	0.00	0.00	0.00	0.00	0.00	0.00	0.00	0.00	0.00
TRINITY_DN1151941_c0_g1	0.00	0.00	0.00	0.00	0.00	0.00	0.00	0.00	0.00	0.00
TRINITY_DN1151943_c0_g1	0.00	0.00	0.00	0.00	0.00	0.00	0.00	0.00	0.00	0.00
TRINITY_DN1151945_c0_g1	0.00	0.00	0.00	11.08	9.38	0.00	0.00	0.00	0.00	0.00
TRINITY_DN1151946_c0_g1	0.00	0.00	0.00	0.00	0.00	0.00	0.00	0.00	0.00	0.00
TRINITY_DN1151947_c0_g1	0.00	0.00	0.00	0.00	0.00	0.00	0.00	0.00	0.00	0.00
TRINITY_DN1151948_c0_g1	0.00	0.00	0.00	0.00	0.00	0.00	0.00	0.00	0.00	0.00
TRINITY_DN115194_c0_g1	0.00	0.00	0.00	0.00	33.80	66.76	0.00	0.00	0.00	0.00
TRINITY_DN115194_c1_g1	0.00	0.00	0.00	0.00	0.00	0.00	0.00	0.00	0.00	0.00
TRINITY_DN1151953_c0_g1	0.00	0.00	0.00	0.00	0.00	0.00	0.00	0.00	5.16	0.00
TRINITY_DN1151954_c0_g1	0.00	0.00	0.00	8.48	0.00	0.00	0.00	0.00	0.00	0.00
TRINITY_DN1151958_c0_g1	0.00	0.00	16.97	0.00	0.00	0.00	0.00	0.00	0.00	0.00
TRINITY_DN115195_c0_g1	0.00	0.00	0.00	0.00	0.00	0.00	0.00	0.00	0.00	0.00
TRINITY_DN1151964_c0_g1	0.00	0.00	0.00	0.00	0.00	0.00	0.00	0.00	0.00	0.00
TRINITY_DN1151965_c0_g1	0.00	0.00	0.00	4.53	2.51	0.00	0.00	0.00	4.71	0.00
TRINITY_DN1151966_c0_g1	0.00	0.00	0.00	0.00	4.83	4.84	0.00	0.00	0.00	0.00
TRINITY_DN115196_c0_g1	0.00	0.00	18.70	8.72	4.59	19.07	0.00	0.00	0.00	0.00
TRINITY_DN115196_c0_g3	0.00	0.00	0.00	9.90	0.00	0.00	0.00	0.00	0.00	0.00
TRINITY_DN115196_c0_g4	0.00	11.30	0.00	0.00	0.00	0.00	0.00	0.00	4.29	4.06
TRINITY_DN115196_c0_g5	0.00	10.01	4.04	0.00	0.00	5.34	3.66	0.00	22.03	4.28
TRINITY_DN115196_c0_g6	0.00	0.00	0.00	4.82	0.00	0.00	0.00	0.00	2.23	2.43
TRINITY_DN115196_c2_g1	0.00	8.24	0.00	3.02	0.00	5.04	0.00	0.00	28.15	0.00
TRINITY_DN115196_c2_g2	0.00	0.00	0.00	0.00	0.00	0.00	0.00	0.00	0.00	0.00
TRINITY_DN115196_c3_g1	0.00	0.00	0.00	0.00	0.00	0.00	0.00	0.00	0.00	0.00
TRINITY_DN115196_c4_g1	0.00	0.00	0.00	0.00	0.00	0.00	0.00	0.00	0.00	0.00
TRINITY_DN115196_c6_g1	0.00	0.00	0.00	0.00	0.00	0.00	0.00	0.00	0.00	0.00
TRINITY_DN1151972_c0_g1	0.00	0.00	0.00	0.00	0.00	0.00	0.00	0.00	0.00	0.00
TRINITY_DN1151973_c0_g1	0.00	0.00	0.00	0.00	0.00	0.00	0.00	0.00	0.00	0.00
TRINITY_DN1151977_c0_g1	0.00	0.00	0.00	7.97	0.00	0.00	0.00	0.00	0.00	0.00
TRINITY_DN1151979_c0_g1	0.00	0.00	0.00	0.00	0.00	0.00	0.00	0.00	0.00	0.00
TRINITY_DN1151983_c0_g1	0.00	0.00	0.00	0.00	0.00	0.00	0.00	0.00	3.00	0.00
TRINITY_DN1151984_c0_g1	0.00	0.00	0.00	0.00	0.00	0.00	0.00	0.00	0.00	0.00
TRINITY_DN1151985_c0_g1	0.00	0.00	0.00	0.00	0.00	0.00	0.00	0.00	5.48	0.00
TRINITY_DN1151986_c0_g1	0.00	0.00	12.58	0.00	0.00	0.00	0.00	0.00	0.00	0.00
TRINITY_DN1151987_c0_g1	0.00	0.00	0.00	0.00	9.60	0.00	0.00	0.00	0.00	0.00
TRINITY_DN1151988_c0_g1	0.00	0.00	0.00	0.00	0.00	0.00	0.00	0.00	12.54	0.00
TRINITY_DN1151989_c0_g1	0.00	0.00	0.00	0.00	0.00	0.00	0.00	0.00	0.00	0.00
TRINITY_DN1151992_c0_g1	0.00	0.00	0.00	0.00	0.00	0.00	0.00	0.00	0.00	0.00
TRINITY_DN1151994_c0_g1	0.00	0.00	0.00	0.00	0.00	0.00	0.00	0.00	0.00	0.00
TRINITY_DN1151996_c0_g1	0.00	0.00	0.00	0.00	0.00	0.00	0.00	0.00	0.00	0.00
TRINITY_DN1151997_c0_g1	0.00	0.00	0.00	2.74	0.00	0.00	0.00	0.00	0.00	4.04
TRINITY_DN11519_c0_g1	0.00	0.00	25.82	0.00	0.00	0.00	0.00	0.00	0.00	0.00
TRINITY_DN11519_c0_g2	0.00	0.00	0.00	0.00	0.00	0.00	0.00	0.00	0.00	0.00
TRINITY_DN1151_c0_g1	0.31	15.40	65.03	27.13	124.06	31.99	20.17	12.57	122.13	20.35
TRINITY_DN1151_c0_g2	5.71	64.16	92.07	89.96	202.03	54.85	31.60	46.73	307.99	14.57
TRINITY_DN1151_c0_g3	0.00	5.35	0.00	2.35	0.00	12.45	7.01	5.54	5.82	0.00
TRINITY_DN1151_c0_g5	0.00	13.02	0.00	4.86	0.00	10.62	0.00	4.64	32.35	0.00
TRINITY_DN1151_c10_g1	0.00	0.00	49.29	18.97	44.08	22.11	7.70	0.00	46.35	0.00
TRINITY_DN1151_c11_g1	0.00	0.00	0.00	12.41	77.09	0.00	0.00	10.32	0.00	0.00
TRINITY_DN1151_c12_g1	0.00	0.00	0.00	0.00	0.00	0.00	0.00	0.00	15.43	0.00
TRINITY_DN1151_c13_g1	0.00	0.00	0.00	0.00	0.00	0.00	0.00	0.00	0.00	0.00
TRINITY_DN1151_c15_g1	0.00	0.00	0.00	0.00	0.00	0.00	0.00	0.00	0.00	0.00
TRINITY_DN1151_c17_g1	0.00	1.77	0.00	0.00	0.00	17.02	0.00	0.00	15.83	0.00
TRINITY_DN1151_c1_g1	2.56	30.17	72.80	63.02	98.41	45.67	5.53	8.19	123.90	2.72
TRINITY_DN1151_c1_g2	0.00	0.00	0.00	10.48	17.93	0.00	0.00	0.00	33.11	0.00
TRINITY_DN1151_c2_g1	1.56	11.23	39.81	34.20	59.47	3.21	5.89	15.77	74.63	6.11
TRINITY_DN1151_c34_g1	0.00	0.00	0.00	0.00	0.00	0.00	0.00	0.00	0.00	0.00
TRINITY_DN1151_c35_g1	0.00	0.00	0.00	0.00	28.14	0.00	0.00	0.00	0.00	0.00
TRINITY_DN1151_c3_g1	0.00	0.00	6.18	3.72	0.00	0.00	0.00	0.00	0.00	0.00
TRINITY_DN1151_c4_g1	0.00	0.00	0.00	0.00	0.00	0.00	0.00	0.00	0.00	0.00
TRINITY_DN1151_c5_g1	0.00	0.00	0.00	8.02	0.00	0.00	0.00	0.00	64.74	0.00
TRINITY_DN1151_c6_g1	0.00	85.72	203.50	116.35	309.60	156.46	97.64	56.80	962.29	32.01
TRINITY_DN1151_c7_g1	0.00	0.00	11.19	1.71	25.50	5.61	0.00	5.05	21.27	2.51
TRINITY_DN1151_c9_g1	0.00	20.48	0.00	18.40	7.25	0.00	0.00	0.00	16.19	0.00
TRINITY_DN1152002_c0_g1	0.00	0.00	0.00	8.27	0.00	0.00	0.00	0.00	7.03	0.00
TRINITY_DN1152004_c0_g1	0.00	0.00	0.00	2.82	0.00	0.00	0.00	8.24	4.37	0.00
TRINITY_DN1152005_c0_g1	0.00	0.00	0.00	0.00	0.00	0.00	0.00	0.00	11.75	0.00
TRINITY_DN1152006_c0_g1	0.00	0.00	0.00	0.00	0.00	0.00	0.00	0.00	0.00	0.00
TRINITY_DN1152007_c0_g1	0.00	0.00	0.00	0.00	0.00	0.00	0.00	0.00	0.00	0.00
TRINITY_DN1152008_c0_g1	0.00	0.00	0.00	0.00	0.00	0.00	17.16	0.00	0.00	0.00
TRINITY_DN1152009_c0_g1	0.00	0.00	0.00	0.00	0.00	0.00	0.00	0.00	10.98	0.00
TRINITY_DN115200_c0_g1	0.00	0.00	0.00	9.02	0.00	0.00	0.00	0.00	0.00	0.00
TRINITY_DN115200_c0_g2	0.00	13.07	5.26	9.97	21.35	13.18	4.80	4.77	40.11	0.00
TRINITY_DN115200_c0_g3	0.00	0.00	22.96	3.46	11.49	0.00	5.16	0.00	26.84	0.00
TRINITY_DN115200_c0_g5	1.85	0.00	0.00	4.76	7.12	13.00	5.94	0.00	12.51	0.00
TRINITY_DN115200_c1_g1	0.00	0.00	0.00	0.00	0.00	0.00	0.00	0.00	0.00	0.00
TRINITY_DN115200_c5_g1	0.00	0.00	17.49	0.00	5.84	0.00	0.00	0.00	0.00	0.00
TRINITY_DN115200_c6_g1	0.00	0.00	0.00	0.00	0.00	0.00	13.83	0.00	0.00	0.00
TRINITY_DN115200_c7_g1	0.00	0.00	0.00	0.00	0.00	0.00	0.00	0.00	0.00	0.00
TRINITY_DN1152010_c0_g1	0.00	0.00	13.11	0.00	0.00	0.00	0.00	0.00	0.00	0.00
TRINITY_DN1152011_c0_g1	0.00	0.00	7.28	0.00	0.00	0.00	0.00	0.00	0.00	0.00
TRINITY_DN1152012_c0_g1	0.00	12.83	6.20	1.89	6.27	0.00	0.00	2.79	0.00	0.00
TRINITY_DN1152013_c0_g1	0.00	0.00	0.00	0.00	0.00	0.00	0.00	0.00	9.08	0.00
TRINITY_DN1152015_c0_g1	0.00	0.00	0.00	4.84	0.00	0.00	0.00	0.00	0.00	0.00
TRINITY_DN1152017_c0_g1	0.00	0.00	11.49	0.00	2.91	0.00	0.00	2.59	2.73	0.00
TRINITY_DN115201_c0_g1	0.00	0.00	0.00	0.00	0.00	0.00	0.00	0.00	0.00	0.00
TRINITY_DN115201_c0_g2	0.00	0.00	0.00	15.19	0.00	0.00	0.00	0.00	0.00	0.00
TRINITY_DN115201_c2_g1	1.19	0.00	23.00	0.84	7.04	0.00	0.00	5.95	2.65	0.00
TRINITY_DN1152022_c0_g1	0.00	0.00	0.00	11.66	0.00	0.00	0.00	0.00	18.51	0.00
TRINITY_DN1152023_c0_g1	0.00	0.00	0.00	0.00	0.00	37.78	0.00	0.00	0.00	0.00
TRINITY_DN1152024_c0_g1	0.00	0.00	0.00	0.00	0.00	0.00	0.00	0.00	0.00	0.00
TRINITY_DN1152025_c0_g1	0.00	0.00	8.22	0.00	0.00	0.00	0.00	0.00	7.69	0.00
TRINITY_DN1152026_c0_g1	0.00	0.00	0.00	0.00	0.00	0.00	0.00	0.00	0.00	0.00
TRINITY_DN1152027_c0_g1	0.00	0.00	0.00	9.55	0.00	0.00	0.00	0.00	15.07	0.00
TRINITY_DN115202_c0_g1	0.00	0.00	0.00	0.00	0.00	0.00	0.00	0.00	0.00	0.00
TRINITY_DN1152030_c0_g1	0.00	0.00	0.00	0.00	0.00	0.00	0.00	0.00	0.00	0.00
TRINITY_DN1152034_c0_g1	0.00	0.00	0.00	0.00	10.56	0.00	0.00	0.00	9.83	0.00
TRINITY_DN1152035_c0_g1	0.00	0.00	15.44	0.00	0.00	0.00	0.00	0.00	0.00	6.84
TRINITY_DN1152036_c0_g1	0.00	0.00	10.51	0.00	0.00	0.00	4.73	0.00	4.92	0.00
TRINITY_DN1152037_c0_g1	0.00	0.00	0.00	0.00	0.00	0.00	0.00	0.00	0.00	0.00
TRINITY_DN1152038_c0_g1	0.00	0.00	0.00	0.00	16.90	0.00	0.00	0.00	31.05	0.00
TRINITY_DN115203_c0_g1	0.00	0.00	0.00	0.00	58.61	0.00	0.00	0.00	0.00	0.00
TRINITY_DN1152040_c0_g1	0.00	0.00	7.80	0.00	0.00	0.00	0.00	0.00	7.28	0.00
TRINITY_DN1152041_c0_g1	2.02	0.00	0.00	0.00	7.22	2.37	0.00	2.15	0.00	2.14
TRINITY_DN1152043_c0_g1	0.00	0.00	0.00	0.00	0.00	0.00	0.00	0.00	0.00	0.00
TRINITY_DN1152044_c0_g1	0.00	0.00	0.00	0.00	0.00	17.13	0.00	0.00	5.30	0.00
TRINITY_DN1152045_c0_g1	0.00	0.00	0.00	0.00	0.00	0.00	0.00	5.25	0.00	0.00
TRINITY_DN1152046_c0_g1	0.00	0.00	0.00	17.51	0.00	14.76	0.00	0.00	0.00	0.00
TRINITY_DN1152048_c0_g1	0.00	0.00	0.00	0.00	0.00	0.00	0.00	0.00	0.00	0.00
TRINITY_DN1152049_c0_g1	0.00	0.00	0.00	3.70	0.00	0.00	0.00	0.00	5.75	0.00
TRINITY_DN115204_c0_g1	0.00	0.00	0.00	0.00	0.00	6.47	0.00	0.00	30.39	0.00
TRINITY_DN115204_c1_g1	0.00	0.00	0.00	0.00	0.00	0.00	0.00	0.00	0.00	0.00
TRINITY_DN1152051_c0_g1	0.00	0.00	0.00	0.00	0.00	0.00	0.00	0.00	0.00	0.00
TRINITY_DN1152053_c0_g1	0.00	0.00	0.00	0.00	28.42	0.00	12.41	0.00	13.22	0.00
TRINITY_DN1152054_c0_g1	0.00	0.00	0.00	0.00	0.00	0.00	0.00	0.00	0.00	0.00
TRINITY_DN1152055_c0_g1	0.00	0.00	0.00	0.00	0.00	2.83	0.00	0.00	0.00	0.00
TRINITY_DN1152056_c0_g1	0.00	0.00	0.00	0.00	0.00	0.00	0.00	0.00	0.00	0.00
TRINITY_DN1152058_c0_g1	0.00	0.00	0.00	0.00	26.61	0.00	0.00	0.00	14.93	0.00
TRINITY_DN115205_c1_g1	0.00	0.00	0.00	0.00	0.00	0.00	0.00	0.00	0.00	0.00
TRINITY_DN115205_c3_g1	0.00	0.00	0.00	6.74	20.17	6.69	6.07	0.00	25.25	0.00
TRINITY_DN115205_c4_g1	0.00	0.00	0.00	0.00	0.00	0.00	0.00	0.00	10.37	0.00
TRINITY_DN1152060_c0_g1	0.00	0.00	0.00	0.00	0.00	0.00	0.00	0.00	0.00	0.00
TRINITY_DN1152061_c0_g1	0.00	0.00	0.00	0.00	0.00	27.10	0.00	0.00	0.00	0.00
TRINITY_DN1152062_c0_g1	0.00	0.00	0.00	7.85	4.34	8.68	0.00	0.00	4.06	0.00
TRINITY_DN1152063_c0_g1	0.00	0.00	0.00	0.00	0.00	0.00	0.00	0.00	0.00	0.00
TRINITY_DN1152064_c0_g1	0.00	0.00	0.00	0.00	0.00	0.00	0.00	0.00	0.00	0.00
TRINITY_DN1152065_c0_g1	0.00	0.00	0.00	0.00	0.00	0.00	0.00	0.00	8.56	0.00
TRINITY_DN1152068_c0_g1	0.00	0.00	0.00	9.98	0.00	0.00	0.00	0.00	0.00	0.00
TRINITY_DN115206_c0_g2	0.00	0.00	10.84	0.00	0.00	0.00	0.00	0.00	0.00	0.00
TRINITY_DN115206_c0_g3	0.00	0.00	0.00	0.00	0.00	0.00	0.00	0.00	18.84	0.00
TRINITY_DN115206_c0_g4	0.00	0.00	0.00	0.00	0.00	0.00	0.00	0.00	0.00	0.00
TRINITY_DN115206_c4_g1	0.00	0.00	0.00	0.00	0.00	0.00	0.00	0.00	23.34	0.00
TRINITY_DN115206_c6_g1	0.00	0.00	0.00	0.00	0.00	0.00	0.00	0.00	0.00	0.00
TRINITY_DN1152070_c0_g1	0.00	0.00	0.00	0.00	0.00	0.00	0.00	0.00	0.00	0.00
TRINITY_DN1152071_c0_g1	0.00	0.00	0.00	0.00	0.00	0.00	0.00	0.00	18.06	0.00
TRINITY_DN1152072_c0_g1	0.00	0.00	15.96	0.00	0.00	0.00	0.00	0.00	0.00	0.00
TRINITY_DN1152073_c0_g1	0.00	0.00	0.00	0.00	0.00	0.00	0.00	0.00	0.00	0.00
TRINITY_DN1152077_c0_g1	0.00	0.00	0.00	0.00	0.00	0.00	0.00	0.00	0.00	0.00
TRINITY_DN1152078_c0_g1	0.00	0.00	0.00	0.00	0.00	0.00	0.00	0.00	0.00	0.00
TRINITY_DN1152079_c0_g1	0.00	0.00	0.00	0.00	0.00	0.00	0.00	0.00	0.00	0.00
TRINITY_DN115207_c0_g1	0.00	0.00	0.00	0.00	0.00	0.00	0.00	0.00	0.00	0.00
TRINITY_DN115207_c1_g1	0.00	0.00	0.00	0.00	8.78	0.00	0.00	0.00	0.00	0.00
TRINITY_DN1152080_c0_g1	0.00	13.98	0.00	0.00	0.00	0.00	0.00	0.00	0.00	0.00
TRINITY_DN1152081_c0_g1	0.00	0.00	0.00	0.00	0.00	0.00	0.00	0.00	0.00	0.00
TRINITY_DN1152082_c0_g1	0.00	13.78	0.00	9.98	34.09	0.00	0.00	0.00	0.00	0.00
TRINITY_DN1152085_c0_g1	0.00	0.00	0.00	0.00	0.00	0.00	0.00	0.00	0.00	0.00
TRINITY_DN1152087_c0_g1	0.00	0.00	11.55	2.34	0.00	7.74	0.00	0.00	0.00	0.00
TRINITY_DN1152088_c0_g1	0.00	0.00	57.03	0.00	0.00	0.00	0.00	0.00	0.00	0.00
TRINITY_DN115208_c0_g1	0.00	0.00	0.00	10.42	0.00	0.00	0.00	0.00	16.17	0.00
TRINITY_DN1152090_c0_g1	0.00	0.00	43.85	4.38	0.00	0.00	0.00	0.00	6.84	0.00
TRINITY_DN1152091_c0_g1	0.00	0.00	0.00	0.00	0.00	0.00	0.00	0.00	0.00	0.00
TRINITY_DN1152092_c0_g1	0.00	0.00	18.54	11.08	0.00	0.00	0.00	0.00	0.00	0.00
TRINITY_DN1152093_c0_g1	0.00	0.00	0.00	0.00	0.00	0.00	0.00	0.00	0.00	0.00
TRINITY_DN1152094_c0_g1	0.00	0.00	0.00	0.00	37.09	0.00	0.00	16.45	0.00	0.00
TRINITY_DN1152095_c0_g1	0.00	0.00	0.00	0.00	0.00	0.00	0.00	0.00	10.01	0.00
TRINITY_DN1152096_c0_g1	0.00	0.00	0.00	0.00	0.00	0.00	0.00	0.00	20.35	9.56
TRINITY_DN1152097_c0_g1	0.00	0.00	0.00	0.00	0.00	0.00	0.00	0.00	0.00	0.00
TRINITY_DN1152099_c1_g1	0.00	0.00	0.00	16.58	0.00	0.00	0.00	0.00	0.00	0.00
TRINITY_DN115209_c0_g1	0.00	0.00	0.00	0.00	0.00	0.00	0.00	0.00	0.00	0.00
TRINITY_DN115209_c3_g1	0.00	0.00	0.00	0.00	0.00	0.00	0.00	0.00	0.00	0.00
TRINITY_DN11520_c12_g1	5.50	16.18	19.68	7.87	72.32	13.23	0.00	0.00	73.65	0.00
TRINITY_DN11520_c14_g1	0.00	7.06	25.64	0.00	0.00	0.00	0.00	0.00	16.67	0.00
TRINITY_DN11520_c1_g1	1.97	16.23	24.60	17.09	54.86	12.74	7.54	5.19	45.26	2.08
TRINITY_DN11520_c1_g2	0.00	0.00	0.00	0.00	8.12	0.00	0.07	3.82	5.06	0.00
TRINITY_DN11520_c3_g1	0.00	0.00	0.00	11.40	0.00	9.60	0.00	0.00	17.97	0.00
TRINITY_DN11520_c4_g2	1.74	3.16	21.85	17.13	14.72	2.65	4.46	4.80	9.47	0.00
TRINITY_DN11520_c4_g3	1.28	26.59	8.59	47.42	82.61	27.38	7.06	11.44	50.19	0.00
TRINITY_DN11520_c6_g1	0.00	0.00	0.00	0.00	0.00	0.00	4.63	0.00	9.67	0.00
TRINITY_DN11520_c8_g1	0.00	0.00	0.00	0.00	0.00	0.00	0.00	0.00	0.00	0.00
TRINITY_DN11520_c9_g1	0.00	0.00	0.00	6.66	12.57	0.00	0.00	0.00	16.60	0.00
TRINITY_DN1152100_c0_g1	0.00	0.00	0.00	0.00	0.00	0.00	0.00	0.00	0.00	0.00
TRINITY_DN1152102_c0_g1	0.00	0.00	0.00	0.00	0.00	0.00	0.00	0.00	0.00	0.00
TRINITY_DN1152103_c0_g1	0.00	0.00	0.00	10.67	0.00	36.13	0.00	0.00	0.00	0.00
TRINITY_DN1152105_c0_g1	0.00	0.00	0.00	0.00	0.00	0.00	0.00	0.00	0.00	0.00
TRINITY_DN1152106_c0_g1	0.00	0.00	0.00	0.00	0.00	0.00	0.00	0.00	9.25	0.00
TRINITY_DN1152107_c0_g1	0.00	0.00	0.00	0.00	0.00	0.00	0.00	4.03	17.09	0.00
TRINITY_DN1152108_c0_g1	0.00	0.00	0.00	9.47	0.00	0.00	0.00	0.00	0.00	0.00
TRINITY_DN1152109_c0_g1	0.00	0.00	0.00	1.51	0.00	0.00	0.00	0.00	0.00	0.00
TRINITY_DN115210_c0_g1	0.00	0.00	0.00	7.97	0.00	0.00	0.00	11.92	0.00	0.00
TRINITY_DN1152111_c0_g1	0.00	0.00	0.00	0.00	0.00	0.00	0.00	0.00	0.00	0.00
TRINITY_DN1152112_c0_g1	0.00	0.00	0.00	0.00	0.00	0.00	0.00	11.00	0.00	0.00
TRINITY_DN1152115_c0_g1	0.00	0.00	0.00	0.00	0.00	0.00	0.00	0.00	0.00	0.00
TRINITY_DN1152116_c0_g1	0.00	0.00	0.00	0.00	0.00	0.00	0.00	0.00	0.00	0.00
TRINITY_DN1152117_c0_g1	0.00	0.00	0.00	2.47	0.00	0.00	0.00	0.00	15.31	0.00
TRINITY_DN1152119_c0_g1	0.00	0.00	0.00	10.39	0.00	0.00	0.00	0.00	0.00	0.00
TRINITY_DN115211_c0_g1	0.00	0.00	0.00	0.00	0.00	0.00	0.00	0.00	3.23	0.00
TRINITY_DN115211_c0_g2	0.00	0.00	0.00	0.00	0.00	0.00	14.85	0.00	0.00	0.00
TRINITY_DN115211_c0_g3	0.00	0.00	0.00	0.00	0.00	0.00	0.00	0.00	7.32	0.00
TRINITY_DN115211_c0_g4	0.00	0.00	0.00	0.00	15.24	0.00	0.00	0.00	9.20	0.00
TRINITY_DN1152120_c0_g1	0.00	0.00	0.00	0.00	0.00	0.00	0.00	0.00	0.00	0.00
TRINITY_DN1152122_c0_g1	0.00	0.00	34.56	10.39	0.00	0.00	0.00	0.00	0.00	0.00
TRINITY_DN1152126_c0_g1	0.00	0.00	0.00	0.00	8.91	0.00	0.00	3.93	0.00	0.00
TRINITY_DN1152128_c0_g1	0.00	54.78	110.98	79.85	387.61	107.41	72.95	60.16	210.08	6.71
TRINITY_DN1152129_c0_g1	30.68	85.42	68.54	175.00	88.30	104.38	30.55	31.12	81.36	0.00
TRINITY_DN115212_c0_g1	0.00	0.00	0.00	0.00	0.00	0.00	0.00	0.00	0.00	0.00
TRINITY_DN115212_c0_g2	0.00	0.00	0.00	0.00	0.00	0.00	6.78	0.00	0.00	0.00
TRINITY_DN115212_c1_g1	0.00	0.00	0.00	0.00	0.00	0.00	0.00	0.00	0.00	0.00
TRINITY_DN1152131_c0_g1	0.00	0.00	0.00	0.00	0.00	0.00	0.00	0.00	0.00	0.00
TRINITY_DN1152132_c0_g1	0.00	0.00	0.00	0.00	5.42	0.00	0.00	4.83	0.00	0.00
TRINITY_DN1152134_c0_g1	0.00	0.00	10.12	0.00	10.25	0.00	0.00	0.00	0.00	0.00
TRINITY_DN1152136_c0_g1	0.00	0.00	0.00	0.00	0.00	0.00	0.00	0.00	0.00	0.00
TRINITY_DN1152138_c0_g1	0.00	0.00	0.00	0.00	0.00	0.00	0.00	0.00	0.00	0.00
TRINITY_DN1152139_c0_g1	0.00	0.00	0.00	0.00	0.00	0.00	0.00	0.00	6.44	0.00
TRINITY_DN115213_c1_g1	0.00	0.00	0.00	0.00	0.00	0.00	0.00	0.00	0.00	0.00
TRINITY_DN115213_c3_g1	0.00	0.00	9.01	0.00	0.00	0.00	0.00	0.00	7.08	0.00
TRINITY_DN115213_c3_g2	0.00	0.00	1.35	5.80	9.67	1.35	0.00	1.25	13.02	0.00
TRINITY_DN1152140_c0_g1	0.00	0.00	0.00	0.00	0.00	0.00	0.00	0.00	0.00	0.00
TRINITY_DN1152144_c0_g1	0.00	0.00	0.00	9.02	0.00	0.00	0.00	0.00	0.00	0.00
TRINITY_DN1152148_c0_g1	0.00	0.00	0.00	0.00	8.39	0.00	0.00	0.00	3.92	0.00
TRINITY_DN1152149_c0_g1	0.00	0.00	0.00	0.00	0.00	0.00	0.00	0.00	6.24	0.00
TRINITY_DN115214_c0_g1	0.00	7.38	44.69	16.02	81.16	0.00	7.98	0.00	33.54	0.00
TRINITY_DN115214_c0_g2	0.00	0.00	0.00	0.00	0.00	0.00	0.00	0.00	0.00	0.00
TRINITY_DN1152151_c0_g1	0.00	0.00	7.65	0.00	0.00	0.00	0.00	0.00	7.14	0.00
TRINITY_DN1152154_c0_g1	0.00	0.00	0.00	0.00	0.00	0.00	0.00	0.00	4.75	0.00
TRINITY_DN1152156_c0_g1	0.00	0.00	0.00	0.00	0.00	0.00	0.00	0.00	0.00	0.00
TRINITY_DN1152157_c0_g1	0.00	0.00	9.27	0.00	0.00	0.00	0.00	0.00	0.00	0.00
TRINITY_DN115215_c0_g1	0.00	0.00	1.20	0.00	0.00	0.00	0.00	0.00	15.41	0.00
TRINITY_DN115215_c0_g2	0.00	0.00	0.00	0.00	0.00	0.00	0.00	0.00	0.00	0.00
TRINITY_DN115215_c1_g1	0.00	0.00	0.00	0.00	13.15	0.00	0.00	0.00	0.00	0.00
TRINITY_DN1152160_c0_g1	0.00	0.00	0.00	0.00	0.00	0.00	0.00	0.00	5.11	0.00
TRINITY_DN1152163_c0_g1	0.00	0.00	0.00	0.00	22.36	0.00	0.00	0.00	0.00	0.00
TRINITY_DN1152164_c0_g1	0.00	0.00	0.00	9.26	0.00	0.00	0.00	0.00	0.00	0.00
TRINITY_DN1152166_c0_g1	0.00	0.00	0.00	0.00	0.00	0.00	0.00	0.00	6.84	0.00
TRINITY_DN1152167_c0_g1	0.00	0.00	34.06	0.00	0.00	0.00	0.00	0.00	0.00	0.00
TRINITY_DN1152168_c0_g1	0.00	0.00	0.00	0.00	0.00	0.00	0.00	0.00	0.00	0.00
TRINITY_DN1152169_c0_g1	0.00	0.00	0.00	0.00	0.00	0.00	0.00	0.00	23.67	0.00
TRINITY_DN1152170_c0_g1	0.00	0.00	0.00	7.76	12.42	9.34	0.00	3.43	2.41	0.00
TRINITY_DN1152172_c0_g1	0.00	0.00	0.00	0.00	0.00	0.00	0.00	0.00	0.00	0.00
TRINITY_DN1152173_c0_g1	0.00	0.00	0.00	0.00	0.00	0.00	0.00	0.00	0.00	0.00
TRINITY_DN1152175_c0_g1	0.00	0.00	0.00	0.00	0.00	0.00	0.00	0.00	31.05	0.00
TRINITY_DN1152177_c0_g1	0.00	0.00	0.00	0.00	0.00	0.00	0.00	0.00	0.00	0.00
TRINITY_DN1152178_c0_g1	0.00	0.00	0.00	0.00	0.00	0.00	0.00	0.00	0.00	0.00
TRINITY_DN115217_c0_g1	0.00	0.00	0.00	0.00	0.00	0.00	0.00	0.00	9.49	0.00
TRINITY_DN115217_c0_g2	0.00	0.00	0.00	23.74	0.00	0.00	0.00	18.17	0.00	0.00
TRINITY_DN115217_c0_g3	0.00	0.00	0.00	0.00	14.65	0.00	0.00	0.00	0.00	0.00
TRINITY_DN115217_c0_g5	0.00	0.00	36.41	5.72	18.73	0.00	8.58	0.00	0.00	0.00
TRINITY_DN115217_c2_g1	0.00	0.00	0.00	0.00	0.00	0.00	0.00	0.00	0.00	0.00
TRINITY_DN1152180_c0_g1	0.00	0.00	0.00	0.00	0.00	0.00	0.00	0.00	0.00	0.00
TRINITY_DN1152182_c0_g1	0.00	0.00	0.00	3.75	0.00	0.00	0.00	0.00	0.00	0.00
TRINITY_DN1152185_c0_g1	0.00	0.00	11.78	0.00	24.02	0.00	0.00	10.56	0.00	0.00
TRINITY_DN1152186_c0_g1	0.00	0.00	0.00	0.00	0.00	0.00	0.00	0.00	0.00	0.00
TRINITY_DN1152187_c0_g1	0.00	0.00	0.00	0.00	17.05	0.00	0.00	0.00	15.68	0.00
TRINITY_DN1152188_c0_g1	0.00	0.00	0.00	0.00	0.00	0.00	0.00	0.00	0.00	0.00
TRINITY_DN1152189_c0_g1	0.00	0.00	0.00	0.00	10.34	0.00	0.00	0.00	0.00	0.00
TRINITY_DN115218_c0_g1	0.00	0.00	77.46	15.61	13.24	13.13	0.00	0.00	12.28	0.00
TRINITY_DN1152190_c0_g1	0.00	0.00	0.00	0.00	0.00	0.00	0.00	0.00	0.00	0.00
TRINITY_DN1152191_c0_g1	0.00	0.00	0.00	2.56	2.13	4.18	0.00	0.00	2.00	1.89
TRINITY_DN1152192_c0_g1	0.00	0.00	0.00	0.00	0.00	0.00	0.00	0.00	0.00	0.00
TRINITY_DN1152194_c0_g1	0.00	0.00	0.00	0.00	0.00	0.00	0.00	0.00	0.00	0.00
TRINITY_DN1152197_c0_g1	0.00	0.00	0.00	0.00	0.00	0.00	0.00	0.00	0.00	0.00
TRINITY_DN11521_c0_g1	1.29	34.39	65.52	49.06	63.05	31.61	9.50	15.95	35.17	2.73
TRINITY_DN11521_c1_g1	4.72	70.82	221.48	136.86	347.52	93.40	31.23	87.81	611.17	5.51
TRINITY_DN11521_c1_g2	7.42	112.03	214.62	182.45	440.89	131.33	106.57	107.35	778.35	42.19
TRINITY_DN11521_c3_g1	0.00	0.00	4.53	1.39	0.00	4.53	0.00	0.00	6.50	0.00
TRINITY_DN11521_c4_g2	0.00	0.00	8.16	4.95	28.74	4.10	0.00	3.63	5.80	0.00
TRINITY_DN11521_c5_g1	0.00	0.00	38.51	14.59	51.44	0.00	0.00	11.30	29.03	0.00
TRINITY_DN11521_c6_g1	0.00	0.00	13.75	2.09	6.94	3.45	0.00	0.00	3.95	0.00
TRINITY_DN1152201_c0_g1	0.00	0.00	0.00	0.00	16.47	0.00	0.00	0.00	15.17	0.00
TRINITY_DN1152202_c0_g1	5.77	0.00	0.00	0.00	0.00	11.89	0.00	0.00	0.00	0.00
TRINITY_DN1152204_c0_g1	0.00	0.00	3.72	0.00	0.00	0.00	0.00	0.00	7.02	0.00
TRINITY_DN1152205_c0_g1	0.00	0.00	0.00	0.00	0.00	0.00	0.00	0.00	0.00	0.00
TRINITY_DN1152206_c0_g1	0.00	0.00	16.69	0.00	17.21	0.00	0.00	0.00	15.83	0.00
TRINITY_DN1152209_c0_g1	0.00	0.00	0.00	0.00	0.00	0.00	0.00	0.00	2.69	0.00
TRINITY_DN115220_c0_g1	0.00	0.00	0.00	0.00	0.00	0.00	0.00	0.00	31.67	0.00
TRINITY_DN1152211_c0_g1	0.00	0.00	3.47	2.11	0.00	0.00	0.00	0.00	9.84	0.00
TRINITY_DN1152212_c0_g1	0.00	0.00	0.00	0.00	38.49	0.00	0.00	0.00	0.00	0.00
TRINITY_DN1152213_c0_g1	0.00	0.00	0.00	0.00	0.00	10.66	0.00	0.00	0.00	0.00
TRINITY_DN1152216_c0_g1	0.00	0.00	0.00	0.00	6.63	0.00	0.00	0.00	0.00	0.00
TRINITY_DN1152217_c0_g1	0.00	0.00	0.00	0.00	0.00	0.00	0.00	0.00	0.00	0.00
TRINITY_DN1152218_c0_g1	0.00	0.00	0.00	0.00	3.72	0.00	0.00	0.00	10.44	0.00
TRINITY_DN1152219_c0_g1	0.00	0.00	0.00	0.00	0.00	0.00	0.00	0.00	0.00	0.00
TRINITY_DN115221_c0_g1	0.00	13.48	0.00	0.00	83.08	16.40	0.00	14.59	15.29	0.00
TRINITY_DN115221_c1_g1	0.00	0.00	25.56	1.95	16.15	16.05	0.00	5.74	18.19	5.72
TRINITY_DN1152220_c0_g1	0.00	0.00	0.00	0.00	0.00	0.00	0.00	0.00	12.72	0.00
TRINITY_DN1152223_c0_g1	0.00	0.00	0.00	0.00	0.00	0.00	0.00	0.00	0.00	0.00
TRINITY_DN1152225_c0_g1	0.00	0.00	0.00	0.00	0.00	0.00	0.00	0.00	0.00	0.00
TRINITY_DN1152227_c0_g1	0.00	0.00	0.00	5.79	0.00	0.00	0.00	0.00	9.14	0.00
TRINITY_DN1152228_c0_g1	0.00	0.00	0.00	0.00	0.00	0.00	0.00	0.00	10.92	0.00
TRINITY_DN115222_c0_g1	0.00	0.00	5.93	0.00	0.00	0.00	0.00	0.00	32.47	0.00
TRINITY_DN115222_c1_g1	0.00	0.00	0.00	0.00	0.00	0.00	0.00	0.00	0.00	0.00
TRINITY_DN115222_c2_g1	0.00	0.00	0.00	0.00	0.00	0.00	0.00	0.00	4.15	0.00
TRINITY_DN115222_c2_g2	0.00	0.00	0.00	6.60	0.00	0.00	0.00	0.00	0.00	0.00
TRINITY_DN115222_c3_g1	0.00	0.00	15.60	0.00	0.00	0.00	0.00	0.00	0.00	0.00
TRINITY_DN115222_c4_g1	0.00	0.00	0.00	9.71	0.00	0.00	0.00	0.00	0.00	0.00
TRINITY_DN1152231_c0_g1	0.00	0.00	0.00	0.00	0.00	0.00	11.90	0.00	0.00	0.00
TRINITY_DN1152232_c0_g1	0.00	0.00	0.00	0.00	0.00	0.00	0.00	0.00	0.00	0.00
TRINITY_DN1152233_c0_g1	0.00	0.00	0.00	0.00	0.00	0.00	0.00	0.00	0.00	0.00
TRINITY_DN1152234_c0_g1	0.00	0.00	0.00	0.00	0.00	0.00	0.00	0.00	0.00	0.00
TRINITY_DN1152235_c0_g1	0.00	0.00	0.00	0.00	0.00	0.00	0.00	0.00	12.44	0.00
TRINITY_DN1152240_c0_g1	0.00	0.00	0.00	0.00	0.00	2.50	0.00	2.27	9.53	0.00
TRINITY_DN1152242_c0_g1	0.00	0.00	0.00	7.59	0.00	0.00	0.00	0.00	0.00	0.00
TRINITY_DN1152243_c0_g1	0.00	0.00	0.00	10.95	18.73	0.00	0.00	0.00	0.00	0.00
TRINITY_DN1152244_c0_g1	0.00	0.00	0.00	0.00	0.00	0.00	0.00	0.00	10.44	0.00
TRINITY_DN1152245_c0_g1	0.00	0.00	42.55	0.00	10.82	0.00	0.00	0.00	10.06	0.00
TRINITY_DN1152246_c0_g1	0.00	0.00	0.00	9.20	0.00	0.00	0.00	0.00	4.76	0.00
TRINITY_DN1152247_c0_g1	0.00	0.00	0.00	0.00	0.00	0.00	0.00	0.00	0.00	0.00
TRINITY_DN1152249_c0_g1	0.00	0.00	0.00	0.00	0.00	0.00	0.00	0.00	0.00	0.00
TRINITY_DN115224_c0_g1	0.00	0.00	0.00	13.74	11.67	0.00	0.00	0.00	10.84	0.00
TRINITY_DN1152250_c0_g1	0.00	0.00	0.00	0.00	0.00	0.00	0.00	0.00	0.00	0.00
TRINITY_DN1152251_c0_g1	0.00	0.00	0.00	0.00	0.00	4.18	0.00	0.00	0.00	0.00
TRINITY_DN1152253_c0_g1	0.00	0.00	0.00	0.00	30.26	0.00	0.00	0.00	0.00	0.00
TRINITY_DN1152254_c0_g1	0.00	0.00	0.00	0.00	0.00	0.00	0.00	0.00	0.00	0.00
TRINITY_DN1152255_c0_g1	0.00	0.00	0.00	1.57	0.00	0.00	0.00	0.00	9.82	0.00
TRINITY_DN1152258_c0_g1	0.00	0.00	0.00	0.00	0.00	0.00	0.00	0.00	0.00	0.00
TRINITY_DN1152259_c0_g1	0.00	0.00	0.00	0.00	0.00	0.00	0.00	0.00	5.85	0.00
TRINITY_DN115225_c0_g1	0.00	0.00	0.00	1.30	4.32	0.00	0.00	0.00	0.00	0.00
TRINITY_DN115225_c0_g2	0.00	0.64	0.00	0.00	4.22	0.00	0.00	0.00	2.03	0.00
TRINITY_DN115225_c0_g3	0.00	0.00	0.00	0.00	0.00	0.00	0.00	0.00	0.00	0.00
TRINITY_DN115225_c0_g4	0.00	0.00	0.00	23.13	0.00	0.00	0.00	0.00	0.00	0.00
TRINITY_DN115225_c2_g1	0.00	0.00	18.12	4.41	10.96	0.00	0.00	6.47	6.92	0.00
TRINITY_DN1152262_c0_g1	0.00	0.00	0.00	0.00	0.00	0.00	0.00	0.00	0.00	0.00
TRINITY_DN1152264_c0_g1	0.00	0.00	0.00	0.00	35.75	35.58	0.00	0.00	0.00	0.00
TRINITY_DN1152266_c0_g1	0.00	0.00	0.00	0.00	0.00	0.00	0.00	0.00	0.00	0.00
TRINITY_DN1152268_c0_g1	0.00	0.00	0.00	0.00	0.00	0.00	0.00	0.00	0.00	0.00
TRINITY_DN115226_c0_g1	0.00	0.00	0.00	0.00	0.00	0.00	0.00	12.82	26.99	0.00
TRINITY_DN1152270_c0_g1	0.00	0.00	0.00	0.00	0.00	0.00	0.00	0.00	0.00	0.00
TRINITY_DN1152271_c0_g1	0.00	0.00	0.00	9.47	0.00	0.00	0.00	0.00	0.00	0.00
TRINITY_DN1152273_c0_g1	0.00	0.00	0.00	0.00	0.00	0.00	0.00	0.00	73.31	0.00
TRINITY_DN1152274_c0_g1	0.00	0.00	0.00	0.00	0.00	0.00	0.00	0.00	0.00	0.00
TRINITY_DN1152275_c0_g1	0.00	0.00	0.00	0.00	22.21	0.00	0.00	0.00	0.00	0.00
TRINITY_DN1152276_c0_g1	0.00	0.00	0.00	0.00	0.00	0.00	0.00	0.00	0.00	0.00
TRINITY_DN115227_c0_g1	0.00	0.00	0.00	2.52	22.77	0.00	0.00	0.00	7.82	0.00
TRINITY_DN1152280_c0_g1	0.00	0.00	0.00	2.10	3.48	0.00	3.14	0.00	0.00	0.00
TRINITY_DN1152282_c0_g1	0.00	0.00	0.00	6.71	0.00	0.00	0.00	0.00	0.00	0.00
TRINITY_DN1152286_c0_g1	0.00	0.00	0.00	0.00	0.00	7.61	0.00	0.00	0.00	0.00
TRINITY_DN1152287_c0_g1	0.00	0.00	0.00	0.00	0.00	0.00	0.00	0.00	0.00	0.00
TRINITY_DN1152289_c0_g1	0.00	0.00	0.00	0.00	0.00	0.00	0.00	0.00	0.00	0.00
TRINITY_DN115228_c0_g1	0.00	4.10	0.00	0.00	5.00	0.00	4.50	0.00	4.77	0.00
TRINITY_DN115228_c0_g2	0.00	0.00	0.00	0.00	0.00	0.00	0.00	0.00	10.76	0.00
TRINITY_DN1152292_c0_g1	0.00	0.00	0.00	0.00	0.00	0.00	0.00	0.00	14.37	0.00
TRINITY_DN1152293_c0_g1	0.00	15.57	12.97	15.19	12.64	0.00	0.00	0.00	11.86	0.00
TRINITY_DN1152295_c0_g1	0.00	0.00	0.00	0.00	0.00	0.00	0.00	0.00	0.00	0.00
TRINITY_DN1152299_c0_g1	0.00	15.22	0.00	0.00	0.00	0.00	0.00	0.00	17.50	0.00
TRINITY_DN115229_c0_g1	0.00	0.00	0.00	0.00	0.00	0.00	0.00	0.00	0.00	0.00
TRINITY_DN11522_c0_g1	0.00	8.55	0.00	9.40	13.76	13.87	0.00	0.00	25.83	3.05
TRINITY_DN11522_c10_g1	0.00	0.00	0.00	9.39	0.00	0.00	0.00	0.00	14.82	0.00
TRINITY_DN11522_c13_g1	0.00	0.00	0.00	0.00	0.00	0.00	0.00	0.00	0.00	0.00
TRINITY_DN11522_c14_g1	0.00	0.00	0.00	0.00	0.00	0.00	0.00	0.00	0.00	0.00
TRINITY_DN11522_c15_g1	0.00	0.00	0.00	0.00	0.00	0.00	0.00	0.00	0.00	0.00
TRINITY_DN11522_c16_g1	0.00	0.00	0.00	0.00	0.00	0.00	0.00	0.00	0.00	0.00
TRINITY_DN11522_c17_g1	0.00	0.00	0.00	0.00	0.00	0.00	0.00	0.00	0.00	0.00
TRINITY_DN11522_c18_g1	0.00	0.00	0.00	10.13	17.36	0.00	0.00	0.00	0.00	0.00
TRINITY_DN11522_c1_g1	2.34	33.75	43.68	34.87	103.91	23.60	15.52	21.11	132.21	4.32
TRINITY_DN11522_c2_g1	0.00	0.00	0.00	3.24	7.45	0.00	0.00	0.00	0.00	0.00
TRINITY_DN11522_c3_g2	0.00	9.20	0.00	9.06	0.00	5.54	5.08	0.00	40.83	3.36
TRINITY_DN11522_c3_g4	2.71	29.23	38.53	45.06	64.92	22.58	14.64	20.18	134.04	2.88
TRINITY_DN11522_c4_g1	0.00	0.00	0.00	0.00	0.00	0.00	0.00	0.00	0.00	0.00
TRINITY_DN1152303_c0_g1	0.00	0.00	0.00	0.00	0.00	0.00	0.00	0.00	0.00	0.00
TRINITY_DN1152304_c0_g1	0.00	0.00	0.00	0.00	0.00	0.00	0.00	0.00	0.00	0.00
TRINITY_DN1152308_c0_g1	0.00	0.00	0.00	0.00	0.00	0.00	0.00	0.00	0.00	3.49
TRINITY_DN1152310_c0_g1	0.00	0.00	0.00	0.00	0.00	0.00	0.00	0.00	0.00	0.00
TRINITY_DN1152312_c0_g1	0.00	0.00	0.00	3.96	0.00	0.00	0.00	0.00	4.16	0.00
TRINITY_DN1152315_c0_g1	0.00	0.00	0.00	0.00	0.00	0.00	0.00	6.52	0.00	0.00
TRINITY_DN1152318_c0_g1	0.00	0.00	0.00	0.00	0.00	0.00	0.00	1.41	0.00	0.00
TRINITY_DN115231_c0_g1	0.00	1.66	9.82	2.27	7.18	2.98	0.00	1.87	23.22	0.00
TRINITY_DN115231_c5_g1	0.00	0.00	0.00	0.00	0.00	0.00	0.00	0.00	0.00	0.00
TRINITY_DN115231_c7_g1	0.00	0.00	0.00	0.00	16.76	0.00	0.00	0.00	15.43	0.00
TRINITY_DN1152320_c0_g1	0.00	0.00	0.00	0.00	0.00	0.00	0.00	0.00	0.00	0.00
TRINITY_DN1152321_c0_g1	0.00	0.00	0.00	0.00	0.00	0.00	0.00	0.00	0.00	0.00
TRINITY_DN1152322_c0_g1	0.00	0.00	0.00	0.00	0.00	0.00	0.00	0.00	0.00	0.00
TRINITY_DN1152324_c0_g1	0.00	0.00	0.00	7.74	0.00	0.00	0.00	0.00	14.13	0.00
TRINITY_DN1152325_c0_g1	0.00	0.00	0.00	9.90	0.00	0.00	0.00	0.00	0.00	0.00
TRINITY_DN1152327_c0_g1	0.00	0.00	0.00	0.00	0.00	0.00	0.00	0.00	0.00	0.00
TRINITY_DN1152328_c0_g1	0.00	0.00	0.00	0.00	0.00	0.00	0.00	0.00	0.00	0.00
TRINITY_DN1152329_c0_g1	0.00	0.00	0.00	0.00	0.00	0.00	0.00	0.00	0.00	0.00
TRINITY_DN1152330_c0_g1	0.00	0.00	0.00	5.31	0.00	0.00	0.00	0.00	0.00	0.00
TRINITY_DN1152333_c0_g1	0.00	0.00	0.00	0.00	0.00	0.00	0.00	0.00	0.00	0.00
TRINITY_DN1152334_c0_g1	0.00	0.00	0.00	0.00	0.00	0.00	0.00	0.00	9.25	0.00
TRINITY_DN1152337_c0_g1	0.00	0.00	0.00	0.00	0.00	0.00	0.00	0.00	17.50	0.00
TRINITY_DN1152338_c0_g1	0.00	0.00	0.00	0.00	0.00	0.00	0.00	0.00	0.00	0.00
TRINITY_DN1152339_c0_g1	0.00	0.00	0.00	0.00	0.00	0.00	0.00	0.00	0.00	0.00
TRINITY_DN115233_c0_g1	0.00	0.00	0.00	25.19	64.15	10.70	0.00	0.00	39.78	0.00
TRINITY_DN115233_c0_g2	0.00	8.63	0.00	0.00	0.00	0.00	0.00	0.00	9.83	0.00
TRINITY_DN115233_c2_g2	0.00	0.00	0.00	0.00	0.00	0.00	0.00	0.00	0.00	8.10
TRINITY_DN115233_c2_g3	0.00	0.00	0.00	0.00	0.00	0.00	0.00	0.00	0.00	0.00
TRINITY_DN115233_c3_g1	0.00	0.00	8.74	5.23	0.00	0.00	7.81	0.00	32.83	0.00
TRINITY_DN115233_c4_g1	0.00	0.00	0.00	0.00	0.00	0.00	0.00	0.00	0.00	0.00
TRINITY_DN115233_c8_g1	0.00	0.00	0.00	0.00	0.00	0.00	0.00	0.00	0.00	0.00
TRINITY_DN1152341_c0_g1	0.00	7.11	0.00	0.00	0.00	0.00	0.00	0.00	0.00	0.00
TRINITY_DN1152342_c0_g1	0.00	0.00	0.00	0.00	0.00	0.00	0.00	0.00	25.43	0.00
TRINITY_DN1152346_c0_g1	0.00	0.00	0.00	0.00	0.00	0.00	0.00	0.00	0.00	0.00
TRINITY_DN1152347_c0_g1	0.00	0.00	0.00	0.00	0.00	0.00	0.00	0.00	14.87	0.00
TRINITY_DN1152348_c0_g1	0.00	0.00	0.00	0.00	17.36	0.00	0.00	0.00	0.00	0.00
TRINITY_DN1152349_c0_g1	0.00	0.00	0.00	0.00	0.00	0.00	0.00	0.00	0.00	0.00
TRINITY_DN1152350_c0_g1	0.00	0.00	0.00	0.00	32.62	0.00	0.00	0.00	0.00	0.00
TRINITY_DN1152351_c0_g1	0.00	0.00	0.00	0.00	0.00	0.00	0.00	0.00	11.27	0.00
TRINITY_DN1152352_c0_g1	0.00	4.15	5.04	0.00	10.11	10.15	0.00	0.00	0.00	0.00
TRINITY_DN1152354_c0_g1	0.00	0.00	0.00	0.00	0.00	0.00	0.00	0.00	0.00	0.00
TRINITY_DN1152355_c0_g1	0.00	0.00	27.39	0.00	0.00	0.00	0.00	0.00	0.00	0.00
TRINITY_DN1152356_c0_g1	0.00	0.00	35.51	7.11	0.00	0.00	0.00	0.00	0.00	0.00
TRINITY_DN1152358_c0_g1	0.00	0.00	14.06	0.00	0.00	3.53	0.00	0.00	16.62	0.00
TRINITY_DN115235_c0_g1	0.00	0.00	0.00	0.00	0.00	0.00	0.43	0.00	3.02	0.00
TRINITY_DN1152360_c0_g1	0.00	0.00	0.00	0.00	0.00	0.00	0.00	0.00	0.00	0.00
TRINITY_DN1152361_c0_g1	0.00	0.00	60.35	0.00	30.98	0.00	0.00	0.00	0.00	0.00
TRINITY_DN1152362_c0_g1	0.00	0.00	4.29	2.60	0.00	0.00	0.00	0.00	4.03	0.00
TRINITY_DN1152363_c0_g1	0.00	0.00	0.00	0.00	29.08	0.00	0.00	0.00	0.00	6.42
TRINITY_DN1152364_c0_g1	0.00	0.00	0.00	0.00	0.00	0.00	0.00	0.00	0.00	0.00
TRINITY_DN1152366_c0_g1	0.00	0.00	15.75	0.00	0.00	0.00	0.00	0.00	14.95	0.00
TRINITY_DN1152367_c0_g1	0.00	0.00	0.00	0.00	0.00	0.00	0.00	0.00	0.00	0.00
TRINITY_DN1152368_c0_g1	0.00	0.00	0.00	0.00	7.20	0.00	0.00	0.00	6.71	0.00
TRINITY_DN1152369_c0_g1	0.00	0.00	0.00	8.90	0.00	0.00	0.00	0.00	0.00	0.00
TRINITY_DN115236_c0_g1	0.00	0.00	9.49	0.00	0.00	0.00	0.00	4.19	0.00	0.00
TRINITY_DN1152370_c0_g1	0.00	0.00	0.00	0.00	0.00	0.00	0.00	0.00	0.00	0.00
TRINITY_DN1152371_c0_g1	0.00	0.00	0.00	0.00	0.00	0.00	0.00	0.00	0.00	0.00
TRINITY_DN1152372_c0_g1	0.00	0.00	7.54	0.00	19.01	0.00	0.00	3.36	7.13	0.00
TRINITY_DN1152374_c0_g1	0.00	0.00	0.00	0.00	0.00	0.00	0.00	11.39	0.00	0.00
TRINITY_DN1152376_c0_g1	0.00	0.00	0.00	0.00	0.00	0.00	0.00	0.00	0.00	14.08
TRINITY_DN1152377_c0_g1	0.00	0.00	0.00	14.41	12.24	0.00	0.00	10.78	0.00	0.00
TRINITY_DN1152379_c0_g1	0.00	4.44	1.33	2.46	1.37	0.00	0.00	0.00	3.87	0.00
TRINITY_DN115237_c0_g1	0.00	15.89	0.00	11.45	48.54	29.14	0.00	0.00	36.12	8.52
TRINITY_DN1152382_c0_g1	0.00	0.00	0.00	0.00	0.00	0.00	0.00	0.00	0.00	0.00
TRINITY_DN1152383_c0_g1	0.00	0.00	0.00	5.25	0.00	0.00	0.00	0.00	0.00	0.00
TRINITY_DN1152385_c0_g1	0.00	0.00	0.00	0.00	0.00	0.00	0.00	0.00	0.00	0.00
TRINITY_DN1152387_c0_g1	0.00	0.00	10.91	0.00	0.00	0.00	0.00	0.00	30.93	0.00
TRINITY_DN1152389_c0_g1	0.00	0.00	0.00	0.00	0.00	0.00	0.00	0.00	19.15	0.00
TRINITY_DN1152390_c0_g1	0.00	0.00	0.00	0.00	0.00	0.00	0.00	15.14	0.00	0.00
TRINITY_DN1152392_c0_g1	0.00	0.00	0.00	0.00	0.00	0.00	0.00	0.00	11.51	0.00
TRINITY_DN1152397_c0_g1	0.00	0.00	0.00	0.00	20.14	0.00	0.00	0.00	0.00	0.00
TRINITY_DN1152399_c0_g1	0.00	0.00	0.00	0.00	7.34	0.00	0.00	0.00	6.84	0.00
TRINITY_DN115239_c1_g1	0.00	0.00	0.00	22.48	0.00	0.00	0.00	0.00	17.81	0.00
TRINITY_DN11523_c0_g1	0.00	0.00	6.54	15.72	7.29	0.00	0.00	5.47	12.22	0.00
TRINITY_DN11523_c0_g2	2.02	53.70	117.19	58.82	118.49	53.34	40.83	65.66	438.47	12.30
TRINITY_DN11523_c0_g3	2.74	30.54	82.73	34.20	89.43	23.02	18.32	28.41	258.33	1.93
TRINITY_DN1152402_c0_g1	0.00	0.00	0.00	0.00	0.00	0.00	0.00	0.00	0.00	0.00
TRINITY_DN1152403_c0_g1	0.00	0.00	0.00	0.00	15.01	0.00	0.00	0.00	0.00	0.00
TRINITY_DN1152404_c0_g1	0.00	0.00	4.57	2.80	2.32	0.00	0.00	0.00	0.00	0.00
TRINITY_DN1152405_c0_g1	0.00	0.00	0.00	0.00	0.00	0.00	0.00	0.00	0.00	0.00
TRINITY_DN1152406_c0_g1	0.00	0.00	0.00	6.34	0.00	0.00	0.00	0.00	10.01	0.00
TRINITY_DN1152408_c0_g1	0.00	0.00	0.00	0.00	0.00	0.00	0.00	0.00	11.20	0.00
TRINITY_DN1152409_c0_g1	0.00	0.00	84.19	0.00	0.00	0.00	0.00	0.00	0.00	0.00
TRINITY_DN115240_c0_g2	0.00	0.00	0.00	0.00	6.05	0.00	5.44	0.00	0.00	0.00
TRINITY_DN115240_c1_g1	0.00	0.00	0.00	20.78	0.00	0.00	0.00	22.18	50.30	0.00
TRINITY_DN115240_c2_g1	0.00	0.00	0.00	7.05	0.00	0.00	0.00	5.16	27.39	5.21
TRINITY_DN115240_c3_g1	0.00	0.00	0.00	0.00	0.00	0.00	0.00	0.00	0.00	0.00
TRINITY_DN115240_c5_g1	0.00	0.00	0.00	0.00	9.60	0.00	0.00	0.00	9.94	0.00
TRINITY_DN1152411_c0_g1	0.00	0.00	0.00	4.13	3.42	0.00	0.00	0.00	0.00	0.00
TRINITY_DN1152414_c0_g1	0.00	0.00	0.00	0.00	0.00	0.00	0.00	0.00	0.00	0.00
TRINITY_DN1152418_c0_g1	0.00	0.00	0.00	0.00	0.00	0.00	0.00	0.00	0.00	0.00
TRINITY_DN1152419_c0_g1	0.00	0.00	0.00	7.21	12.24	0.00	0.00	0.00	0.00	0.00
TRINITY_DN115241_c0_g1	0.00	0.00	0.00	25.05	0.00	0.00	12.41	0.00	39.65	0.00
TRINITY_DN1152420_c0_g1	0.00	0.00	0.00	0.00	0.00	0.00	0.00	0.00	0.00	0.00
TRINITY_DN1152421_c0_g1	0.00	0.00	0.00	0.00	0.00	0.00	0.00	0.00	0.00	0.00
TRINITY_DN1152422_c0_g1	0.00	0.00	0.00	0.00	0.00	0.00	0.00	0.00	0.00	0.00
TRINITY_DN1152424_c0_g1	0.00	15.88	0.00	0.00	0.00	0.00	0.00	0.00	18.33	0.00
TRINITY_DN1152426_c0_g1	0.00	0.00	0.00	0.00	0.00	0.00	0.00	0.00	0.00	0.00
TRINITY_DN1152428_c0_g1	0.00	0.00	0.00	19.80	33.80	0.00	0.00	0.00	31.05	0.00
TRINITY_DN1152430_c0_g1	0.00	0.00	0.00	3.57	0.00	0.00	0.00	0.00	0.00	0.00
TRINITY_DN1152431_c0_g1	0.00	0.00	0.00	0.00	0.00	0.00	0.00	0.00	0.00	0.00
TRINITY_DN1152437_c0_g1	0.00	0.00	0.00	0.00	0.00	0.00	0.00	0.00	0.00	0.00
TRINITY_DN1152438_c0_g1	0.00	0.00	0.00	0.00	0.00	0.00	0.00	7.63	0.00	0.00
TRINITY_DN1152439_c0_g1	0.00	0.00	0.00	0.00	0.00	0.00	0.00	0.00	0.00	0.00
TRINITY_DN115243_c0_g1	6.96	13.54	0.00	4.91	8.29	0.00	0.00	7.25	15.39	0.00
TRINITY_DN115243_c1_g1	0.00	0.00	0.00	10.51	53.20	16.26	0.00	0.00	0.00	0.00
TRINITY_DN115243_c4_g1	0.00	0.00	0.00	0.00	0.00	0.00	0.00	0.00	0.00	0.00
TRINITY_DN115243_c7_g1	0.00	0.00	0.00	0.00	0.00	0.00	0.00	0.00	0.00	0.00
TRINITY_DN1152440_c0_g1	0.00	0.00	0.00	0.00	0.00	0.00	0.00	0.00	16.85	0.00
TRINITY_DN1152442_c0_g1	0.00	0.00	0.00	0.00	4.38	0.00	0.00	0.00	4.10	0.00
TRINITY_DN1152445_c0_g1	0.00	0.00	0.00	0.00	0.00	0.00	0.00	0.00	7.83	0.00
TRINITY_DN1152446_c0_g1	0.00	0.00	0.00	0.00	7.27	0.00	0.00	0.00	3.41	0.00
TRINITY_DN1152447_c0_g1	0.00	0.00	0.00	0.00	0.00	0.00	0.00	0.00	0.00	0.00
TRINITY_DN115244_c0_g1	0.00	0.00	0.00	10.76	0.00	0.00	0.00	0.00	0.00	0.00
TRINITY_DN115244_c1_g2	0.00	13.98	0.00	0.00	0.00	0.00	0.00	0.00	0.00	0.00
TRINITY_DN1152450_c0_g1	0.00	0.00	6.82	0.00	6.84	0.00	0.00	6.00	12.75	0.00
TRINITY_DN1152451_c0_g1	0.00	0.00	0.00	0.00	0.00	0.00	0.00	0.00	0.00	0.00
TRINITY_DN1152452_c0_g1	0.00	0.00	0.00	0.00	0.00	0.00	0.00	0.00	0.00	0.00
TRINITY_DN1152453_c0_g1	0.00	0.00	14.54	0.00	3.66	0.00	0.00	3.25	27.47	0.00
TRINITY_DN1152455_c0_g1	0.00	0.00	0.00	0.00	17.92	0.00	0.00	0.00	0.00	0.00
TRINITY_DN1152457_c0_g1	0.00	0.00	17.14	0.00	0.00	0.00	0.00	0.00	0.00	0.00
TRINITY_DN1152459_c0_g1	0.00	0.00	0.00	0.00	0.00	0.00	17.44	0.00	9.20	17.33
TRINITY_DN115245_c0_g1	0.00	0.00	0.00	9.47	69.14	0.00	0.00	14.26	23.11	0.00
TRINITY_DN115245_c0_g2	0.00	0.00	7.98	0.00	0.00	0.00	0.00	0.00	19.65	0.00
TRINITY_DN115245_c0_g3	0.00	0.00	0.00	0.00	0.00	0.00	0.00	0.00	61.52	0.00
TRINITY_DN115245_c0_g4	0.00	0.00	0.00	0.00	9.27	0.00	0.00	0.00	0.00	0.00
TRINITY_DN115245_c1_g1	0.00	0.00	0.00	0.00	32.62	16.13	0.00	0.00	0.00	0.00
TRINITY_DN115245_c3_g1	0.00	0.00	0.00	0.00	0.00	0.00	0.00	0.00	0.00	0.00
TRINITY_DN1152461_c0_g1	0.00	0.00	0.00	0.00	0.00	0.00	0.00	0.00	0.00	0.00
TRINITY_DN1152462_c0_g1	0.00	0.00	3.83	2.33	0.00	0.00	0.00	0.00	3.61	0.00
TRINITY_DN1152463_c0_g1	0.00	0.00	12.49	1.91	3.16	0.00	0.00	0.00	5.93	0.00
TRINITY_DN1152465_c0_g1	9.75	0.00	33.86	0.00	11.46	0.00	0.00	0.00	0.00	0.00
TRINITY_DN1152466_c0_g1	0.00	0.00	0.00	0.00	0.00	0.00	0.00	0.00	0.00	0.00
TRINITY_DN1152467_c0_g1	0.00	0.00	0.00	0.00	0.00	0.00	0.00	0.00	0.00	0.00
TRINITY_DN1152468_c0_g1	0.00	0.00	5.23	0.00	0.00	0.00	9.44	0.00	0.00	0.00
TRINITY_DN1152469_c0_g1	0.00	0.00	0.00	0.00	0.00	0.00	0.00	0.00	0.00	0.00
TRINITY_DN115246_c0_g1	0.00	0.00	0.00	0.00	0.00	0.00	0.00	0.00	0.00	0.00
TRINITY_DN115246_c0_g2	0.00	15.70	9.49	19.24	68.74	0.00	8.48	16.83	13.29	0.00
TRINITY_DN115246_c0_g3	0.00	0.00	0.00	0.00	0.00	17.34	0.00	0.00	17.06	0.00
TRINITY_DN115246_c0_g4	0.00	0.00	0.00	0.00	0.00	0.00	0.00	0.00	14.71	0.00
TRINITY_DN1152470_c0_g1	0.00	0.00	16.41	0.00	0.00	0.00	0.00	0.00	15.53	0.00
TRINITY_DN1152472_c0_g1	0.00	0.00	0.00	0.00	0.00	7.94	0.00	0.00	22.04	0.00
TRINITY_DN1152473_c0_g1	0.00	0.00	0.00	0.00	20.25	0.00	8.93	0.00	9.40	0.00
TRINITY_DN1152474_c0_g1	0.00	0.00	0.00	0.00	54.72	0.00	0.00	0.00	0.00	0.00
TRINITY_DN1152475_c0_g1	0.00	0.00	0.00	6.53	0.00	0.00	0.00	0.00	5.07	0.00
TRINITY_DN1152477_c0_g1	0.00	0.00	0.00	0.00	89.06	6.23	0.00	0.00	8.65	0.00
TRINITY_DN1152479_c0_g1	0.00	0.00	0.00	0.00	4.98	0.00	0.00	0.00	0.00	0.00
TRINITY_DN1152480_c0_g1	5.50	0.00	32.81	7.87	0.00	6.62	0.00	5.77	6.14	0.00
TRINITY_DN1152482_c0_g1	0.00	8.14	0.00	0.00	0.00	0.00	0.00	0.00	0.00	0.00
TRINITY_DN1152482_c1_g1	0.00	0.00	0.00	0.00	0.00	0.00	0.00	0.00	4.12	0.00
TRINITY_DN1152484_c0_g1	0.00	1.36	0.00	0.00	3.36	0.00	0.00	0.00	4.74	1.50
TRINITY_DN1152485_c0_g1	0.00	0.00	0.00	0.00	0.00	0.00	0.00	0.00	0.00	0.00
TRINITY_DN1152486_c0_g1	0.00	0.00	0.00	0.00	0.00	0.00	0.00	0.00	0.00	0.00
TRINITY_DN1152487_c0_g1	0.00	0.00	0.00	8.07	0.00	0.00	0.00	0.00	25.43	0.00
TRINITY_DN1152489_c0_g1	0.00	0.00	0.00	0.00	0.00	0.00	0.00	0.00	0.00	0.00
TRINITY_DN115248_c0_g1	0.00	0.00	0.00	0.00	0.00	0.00	0.00	0.00	0.00	0.00
TRINITY_DN1152490_c0_g1	0.00	0.00	0.00	0.00	0.00	0.00	0.00	0.00	20.12	0.00
TRINITY_DN1152492_c0_g1	0.00	0.00	0.00	6.38	0.00	0.00	0.00	0.00	0.00	0.00
TRINITY_DN1152494_c0_g1	0.00	0.00	0.00	0.00	0.00	0.00	0.00	0.00	4.33	0.00
TRINITY_DN1152495_c0_g1	0.00	0.00	0.00	0.00	0.00	0.00	0.00	0.00	0.00	0.00
TRINITY_DN1152496_c0_g1	0.00	0.00	0.00	0.00	0.00	0.00	0.00	0.00	0.00	0.00
TRINITY_DN1152498_c0_g1	0.00	0.00	0.00	0.00	0.00	0.00	0.00	0.00	0.00	14.95
TRINITY_DN115249_c0_g1	0.00	7.03	18.16	15.95	17.69	0.00	0.00	7.52	58.12	0.00
TRINITY_DN115249_c0_g2	0.00	0.00	0.00	0.00	15.50	0.00	0.00	0.00	0.00	0.00
TRINITY_DN115249_c1_g1	6.12	17.96	14.55	8.72	0.00	7.37	0.00	0.00	88.48	0.00
TRINITY_DN11524_c0_g1	0.41	0.95	4.05	0.15	10.14	3.23	0.23	0.92	1.92	0.00
TRINITY_DN11524_c1_g1	0.00	17.54	7.11	0.00	14.26	0.00	6.36	0.00	13.30	0.00
TRINITY_DN1152501_c0_g1	0.00	0.00	0.00	0.00	38.10	0.00	0.00	0.00	11.75	0.00
TRINITY_DN1152506_c0_g1	0.00	0.00	0.00	0.00	0.00	0.00	0.00	20.67	0.00	0.00
TRINITY_DN1152509_c0_g1	0.00	0.00	0.00	20.14	0.00	0.00	0.00	0.00	0.00	0.00
TRINITY_DN115250_c0_g1	0.00	8.23	0.00	0.00	41.66	20.13	4.98	0.00	0.00	0.00
TRINITY_DN115250_c0_g2	0.00	0.00	0.00	0.00	0.00	0.00	0.00	0.00	0.00	0.00
TRINITY_DN1152510_c0_g1	0.00	0.00	0.00	6.62	0.00	0.00	0.00	9.87	0.00	0.00
TRINITY_DN1152511_c0_g1	0.00	11.35	0.00	0.00	0.00	0.00	0.00	0.00	25.83	0.00
TRINITY_DN1152514_c0_g1	0.00	8.63	0.00	6.22	0.00	0.00	9.32	0.00	19.65	0.00
TRINITY_DN1152516_c0_g1	0.00	0.00	0.00	0.00	0.00	0.00	0.00	0.00	0.00	0.00
TRINITY_DN1152517_c0_g1	0.00	0.00	0.00	0.00	0.00	0.00	0.00	0.00	0.00	0.00
TRINITY_DN1152522_c0_g1	0.00	0.00	0.00	0.00	0.00	0.00	0.00	0.00	0.00	0.00
TRINITY_DN1152526_c0_g1	0.00	0.00	0.00	0.00	11.15	0.00	0.00	0.00	10.40	0.00
TRINITY_DN115252_c0_g1	0.00	8.43	0.00	0.00	0.00	34.29	0.00	0.00	19.15	0.00
TRINITY_DN115252_c1_g1	0.00	0.00	10.99	0.00	11.94	0.00	0.00	0.00	0.00	0.00
TRINITY_DN115252_c1_g3	0.00	0.00	0.00	0.00	0.00	0.00	0.00	0.00	0.00	0.00
TRINITY_DN115252_c2_g1	0.00	0.00	0.00	0.00	0.00	0.00	0.00	16.00	0.00	0.00
TRINITY_DN115252_c2_g2	0.00	0.00	0.00	0.00	0.00	0.00	0.00	0.00	0.00	0.00
TRINITY_DN115252_c3_g1	0.00	0.00	0.00	0.00	0.00	0.00	0.00	20.35	0.00	0.00
TRINITY_DN115252_c4_g3	0.00	0.00	0.00	0.00	12.01	0.00	0.00	0.00	0.00	0.00
TRINITY_DN1152532_c0_g1	0.00	0.00	0.00	0.00	0.00	0.00	0.00	0.00	6.84	0.00
TRINITY_DN1152534_c0_g1	0.00	0.00	0.00	0.00	0.00	0.00	0.00	8.41	8.93	0.00
TRINITY_DN1152538_c0_g1	0.00	0.00	0.00	0.00	0.00	0.00	0.00	0.00	0.00	0.00
TRINITY_DN1152539_c0_g1	0.00	3.94	0.00	0.00	4.83	2.38	0.00	2.16	4.54	0.00
TRINITY_DN115253_c0_g1	0.00	0.00	0.00	0.00	0.00	0.00	0.00	0.00	0.00	0.00
TRINITY_DN115253_c1_g1	0.00	0.00	3.07	3.75	12.42	6.17	0.00	0.00	0.00	0.00
TRINITY_DN115253_c2_g1	0.00	0.00	0.00	10.08	0.00	0.00	0.00	0.00	0.00	0.00
TRINITY_DN115253_c3_g1	0.00	0.00	0.00	11.72	0.00	0.00	0.00	0.00	0.00	0.00
TRINITY_DN1152540_c0_g1	0.00	11.07	0.00	0.00	0.00	0.00	0.00	0.00	0.00	0.00
TRINITY_DN1152541_c0_g1	0.00	0.00	9.87	0.00	0.00	0.00	0.00	0.00	0.00	0.00
TRINITY_DN1152542_c0_g1	0.00	0.00	0.00	0.00	0.00	0.00	0.00	0.00	0.00	0.00
TRINITY_DN1152545_c0_g1	0.00	0.00	0.00	0.00	0.00	0.00	0.00	0.00	0.00	0.00
TRINITY_DN1152546_c0_g1	0.00	0.00	0.00	0.00	0.00	0.00	0.00	0.00	0.00	0.00
TRINITY_DN1152547_c0_g1	0.00	0.00	0.00	0.00	0.00	0.00	0.00	0.00	0.00	0.00
TRINITY_DN1152548_c0_g1	0.00	0.00	8.09	0.00	0.00	0.00	0.00	0.00	0.00	7.18
TRINITY_DN1152549_c0_g1	0.00	0.00	0.00	5.97	0.00	0.00	0.00	0.00	11.59	0.00
TRINITY_DN115254_c0_g1	14.49	62.99	0.00	115.29	25.69	8.59	15.17	0.00	39.82	30.09
TRINITY_DN1152551_c0_g1	0.00	0.00	0.00	0.00	0.00	0.00	0.00	0.00	6.87	0.00
TRINITY_DN1152554_c0_g1	0.00	0.00	0.00	0.00	0.00	0.00	0.00	0.00	0.00	0.00
TRINITY_DN1152558_c0_g1	0.00	0.00	0.00	0.00	0.00	0.00	0.00	0.00	0.00	0.00
TRINITY_DN1152559_c0_g1	0.00	0.00	0.00	4.17	6.96	0.00	0.00	0.00	0.00	0.00
TRINITY_DN115255_c0_g1	0.00	0.00	0.00	1.42	11.83	13.99	0.00	2.12	15.58	0.00
TRINITY_DN1152561_c0_g1	0.00	0.00	0.00	7.29	0.00	0.00	0.00	0.00	5.66	0.00
TRINITY_DN1152562_c0_g1	0.00	0.00	14.41	0.00	0.00	0.00	0.00	0.00	0.00	0.00
TRINITY_DN1152564_c0_g1	0.00	0.00	0.00	0.00	0.00	0.00	0.00	0.00	0.00	0.00
TRINITY_DN1152566_c0_g1	0.00	0.00	0.00	0.00	0.00	0.00	0.00	13.13	0.00	0.00
TRINITY_DN1152568_c0_g1	0.00	7.85	9.46	2.32	0.00	0.00	0.00	0.00	5.46	0.00
TRINITY_DN1152569_c0_g1	0.00	0.00	0.00	0.00	0.00	0.00	0.00	0.00	0.00	0.00
TRINITY_DN115256_c0_g1	0.00	0.00	0.00	0.00	0.00	0.00	0.00	0.00	0.00	0.00
TRINITY_DN1152571_c0_g1	0.00	0.00	0.00	7.16	12.16	0.00	0.00	0.00	11.27	0.00
TRINITY_DN1152572_c0_g1	0.00	0.00	0.00	0.00	0.00	0.00	0.00	0.00	10.64	0.00
TRINITY_DN1152574_c0_g1	0.00	0.00	0.00	0.00	0.00	0.00	0.00	0.00	0.00	0.00
TRINITY_DN1152575_c0_g1	0.00	4.37	0.00	3.20	0.00	0.00	0.00	0.00	14.93	0.00
TRINITY_DN1152576_c0_g1	0.00	0.00	0.00	0.00	0.00	0.00	0.00	0.00	0.00	0.00
TRINITY_DN115257_c0_g1	0.00	0.00	0.00	0.00	0.00	0.00	0.00	0.00	0.00	0.00
TRINITY_DN115257_c0_g2	0.00	0.00	0.00	0.00	0.00	0.00	0.00	0.00	0.00	0.00
TRINITY_DN115257_c1_g1	0.00	10.75	25.49	0.00	26.29	0.00	0.00	0.00	0.00	0.00
TRINITY_DN1152581_c0_g1	0.00	0.00	0.00	0.00	0.00	0.00	0.00	0.00	0.00	0.00
TRINITY_DN1152582_c0_g1	0.00	0.00	0.00	0.00	24.85	0.00	0.00	0.00	23.02	0.00
TRINITY_DN1152584_c0_g1	0.00	0.00	0.00	0.00	0.00	0.00	0.00	0.00	0.00	0.00
TRINITY_DN1152586_c0_g1	0.00	0.00	0.00	0.00	0.00	0.00	0.00	0.00	0.00	0.00
TRINITY_DN1152587_c0_g1	0.00	0.00	0.00	0.00	0.00	0.00	0.00	0.00	0.00	0.00
TRINITY_DN115258_c0_g1	0.00	0.00	0.00	0.00	6.65	0.00	0.00	0.00	4.03	0.00
TRINITY_DN115258_c1_g1	0.00	0.00	0.00	0.00	34.39	28.97	0.00	0.00	0.00	0.00
TRINITY_DN115258_c1_g2	0.00	0.00	0.00	0.00	22.05	0.00	0.00	0.00	0.00	0.00
TRINITY_DN115258_c1_g3	0.00	0.00	0.00	0.00	0.00	0.00	0.00	0.00	0.00	0.00
TRINITY_DN115258_c2_g1	0.00	0.00	16.88	0.00	12.00	0.00	0.00	0.00	0.00	0.00
TRINITY_DN1152590_c0_g1	0.00	0.00	0.00	0.00	0.00	0.00	0.00	0.00	0.00	0.00
TRINITY_DN1152591_c0_g1	0.00	3.68	0.00	0.00	13.45	0.00	4.03	0.00	0.00	0.00
TRINITY_DN1152592_c0_g1	0.00	0.00	0.00	0.00	0.00	0.00	0.00	10.57	0.00	0.00
TRINITY_DN1152595_c0_g1	0.00	0.00	22.47	8.97	7.52	0.00	0.00	0.00	0.00	0.00
TRINITY_DN1152596_c0_g1	0.00	0.00	0.00	0.00	0.00	0.00	0.00	0.00	0.00	0.00
TRINITY_DN1152597_c0_g1	0.00	0.00	0.00	0.00	0.00	0.00	0.00	0.00	0.00	0.00
TRINITY_DN115259_c1_g1	0.00	0.00	0.00	0.00	0.00	17.72	0.00	0.00	0.00	0.00
TRINITY_DN11525_c0_g1	0.00	2.68	2.14	0.00	11.02	2.14	0.00	0.00	1.04	0.00
TRINITY_DN11525_c5_g1	0.00	0.00	58.50	0.00	15.01	0.00	0.00	0.00	27.83	0.00
TRINITY_DN1152600_c0_g1	0.00	0.00	0.00	0.00	0.00	0.00	0.00	0.00	31.54	0.00
TRINITY_DN1152604_c0_g1	0.00	0.00	5.02	0.00	17.83	0.00	2.29	2.28	9.57	0.00
TRINITY_DN1152606_c0_g1	0.00	0.00	0.00	0.00	0.00	0.00	0.00	0.00	0.00	0.00
TRINITY_DN1152607_c0_g1	0.00	0.00	20.94	0.00	0.00	0.00	0.00	0.00	9.80	0.00
TRINITY_DN115260_c0_g2	0.00	0.00	0.00	0.00	0.00	0.00	0.00	0.00	0.00	0.00
TRINITY_DN115260_c0_g3	0.00	0.00	0.00	0.00	0.00	0.00	0.00	0.00	0.00	0.00
TRINITY_DN115260_c0_g4	0.00	0.00	0.00	0.00	0.00	0.00	0.00	0.00	0.00	0.00
TRINITY_DN115260_c0_g6	0.00	0.00	0.00	0.00	0.00	0.00	0.00	0.00	0.00	0.00
TRINITY_DN115260_c0_g8	0.00	0.00	0.00	0.00	0.00	0.00	0.00	0.00	0.00	0.00
TRINITY_DN115260_c0_g9	0.00	0.00	0.00	8.83	0.00	0.00	0.00	0.00	0.00	0.00
TRINITY_DN115260_c1_g1	0.00	0.00	0.00	0.00	37.46	0.00	0.00	0.00	17.33	0.00
TRINITY_DN115260_c1_g2	0.00	0.00	0.00	4.85	0.00	0.00	0.00	0.00	0.00	0.00
TRINITY_DN115260_c3_g2	0.00	0.00	4.01	4.25	5.33	0.00	3.70	1.63	10.08	0.00
TRINITY_DN115260_c5_g1	0.00	0.00	30.97	0.00	15.87	0.00	0.00	0.00	14.71	0.00
TRINITY_DN115260_c8_g1	0.00	0.00	0.00	0.00	6.90	0.00	0.00	12.10	6.44	0.00
TRINITY_DN115260_c9_g1	0.00	0.00	11.65	0.00	0.00	0.00	0.00	0.00	0.00	0.00
TRINITY_DN1152611_c0_g1	0.00	0.00	0.00	0.00	0.00	0.00	0.00	0.00	0.00	0.00
TRINITY_DN1152613_c0_g1	0.00	0.00	0.00	0.00	0.00	0.00	0.00	0.00	0.00	0.00
TRINITY_DN1152616_c0_g1	0.00	0.00	0.00	0.00	0.00	0.00	0.00	0.00	35.00	0.00
TRINITY_DN1152617_c0_g1	0.00	0.00	12.37	0.00	0.00	0.00	0.00	5.44	0.00	0.00
TRINITY_DN1152618_c0_g1	0.00	0.00	0.00	0.00	0.00	8.87	0.00	0.00	8.21	0.00
TRINITY_DN1152621_c0_g1	0.00	0.00	0.00	0.00	0.00	0.00	0.00	0.00	0.00	0.00
TRINITY_DN1152625_c0_g1	0.00	0.00	0.00	7.80	26.48	0.00	0.00	0.00	12.28	0.00
TRINITY_DN1152629_c0_g1	0.00	0.00	0.00	0.00	30.26	6.10	0.00	0.00	5.66	0.00
TRINITY_DN1152631_c0_g1	0.00	0.00	0.00	0.00	0.00	0.00	0.00	0.00	0.00	0.00
TRINITY_DN1152633_c0_g1	0.00	0.00	0.00	0.00	0.00	0.00	0.00	0.00	9.77	0.00
TRINITY_DN1152639_c0_g1	0.00	0.00	0.00	32.56	0.00	0.00	16.24	0.00	0.00	0.00
TRINITY_DN115263_c0_g1	0.00	0.00	0.00	8.02	13.62	0.00	0.00	0.00	15.07	0.00
TRINITY_DN115263_c0_g2	0.00	0.00	9.27	0.00	0.00	0.00	24.90	16.43	0.00	0.00
TRINITY_DN115263_c2_g1	0.00	0.00	0.00	12.83	21.80	0.00	0.00	0.00	10.12	0.00
TRINITY_DN1152640_c0_g1	0.00	0.00	0.00	0.00	0.00	0.00	0.00	0.00	0.00	0.00
TRINITY_DN1152641_c0_g1	0.00	0.00	0.00	0.00	0.00	0.00	0.00	0.00	0.00	0.00
TRINITY_DN1152646_c0_g1	0.00	0.00	0.00	0.00	0.00	0.00	0.00	0.00	34.32	0.00
TRINITY_DN1152647_c0_g1	0.00	10.12	0.00	0.00	0.00	0.00	0.00	0.00	11.51	0.00
TRINITY_DN1152649_c0_g1	0.00	0.00	0.00	0.00	0.00	0.00	0.00	0.00	0.00	0.00
TRINITY_DN115264_c0_g1	0.00	7.59	2.49	6.17	17.38	10.42	0.00	2.42	5.05	0.00
TRINITY_DN1152650_c0_g1	0.00	0.00	0.00	0.00	0.00	0.00	0.00	6.02	0.00	0.00
TRINITY_DN1152651_c0_g1	0.00	0.00	0.00	0.00	0.00	0.00	0.00	0.00	0.00	0.00
TRINITY_DN1152652_c0_g1	0.00	0.00	0.00	4.63	0.00	0.00	0.00	0.00	0.00	0.00
TRINITY_DN1152654_c0_g1	0.00	0.00	0.00	0.00	4.71	4.72	4.24	0.00	0.00	0.00
TRINITY_DN1152655_c0_g1	0.00	0.00	0.00	3.91	0.00	0.00	0.00	5.72	0.00	0.00
TRINITY_DN1152657_c0_g1	0.00	0.00	0.00	0.00	18.54	0.00	0.00	0.00	0.00	0.00
TRINITY_DN1152659_c0_g1	0.00	0.00	0.00	0.00	0.00	0.00	0.00	11.63	0.00	0.00
TRINITY_DN1152660_c0_g1	0.00	0.00	0.00	0.00	0.00	0.00	0.00	0.00	1.85	0.00
TRINITY_DN1152661_c0_g1	0.00	0.00	0.00	3.11	0.00	10.37	0.00	0.00	19.32	0.00
TRINITY_DN1152662_c0_g1	0.00	0.00	0.00	19.95	34.09	0.00	0.00	0.00	0.00	0.00
TRINITY_DN1152663_c0_g1	0.00	0.00	0.00	0.00	0.00	0.00	0.00	0.00	0.00	0.00
TRINITY_DN1152664_c0_g1	0.00	0.00	0.00	0.00	0.00	0.00	0.00	0.00	0.00	0.00
TRINITY_DN1152665_c0_g1	0.00	0.00	0.00	0.00	0.00	0.00	0.00	0.00	11.59	0.00
TRINITY_DN115266_c0_g1	0.00	0.00	0.00	0.00	0.00	0.00	0.00	0.00	0.00	0.00
TRINITY_DN115266_c1_g1	0.00	5.56	0.00	0.00	19.55	0.00	0.00	0.00	36.50	0.00
TRINITY_DN1152670_c0_g1	0.00	0.00	0.00	20.96	0.00	0.00	0.00	0.00	0.00	0.00
TRINITY_DN1152671_c0_g1	0.00	0.00	15.76	11.98	0.00	11.89	3.57	7.02	22.95	0.00
TRINITY_DN1152672_c0_g1	0.00	0.00	0.00	1.75	0.00	0.00	0.00	0.00	7.40	0.00
TRINITY_DN1152673_c0_g1	0.00	0.00	0.00	0.00	0.00	0.00	0.00	0.00	14.95	0.00
TRINITY_DN1152675_c0_g1	0.00	0.00	0.00	0.00	0.00	0.00	0.00	0.00	0.00	0.00
TRINITY_DN1152678_c0_g1	0.00	0.00	0.00	0.00	0.00	0.00	0.00	0.00	0.00	0.00
TRINITY_DN1152679_c0_g1	0.00	0.00	0.00	4.79	0.00	0.00	0.00	0.00	0.00	0.00
TRINITY_DN115267_c0_g1	0.00	0.00	0.00	0.00	0.00	0.00	0.00	0.00	0.00	0.00
TRINITY_DN115267_c2_g2	1.26	33.07	39.16	45.99	104.50	31.38	11.60	23.52	126.72	4.64
TRINITY_DN115267_c3_g1	0.00	16.66	0.00	8.13	0.00	0.00	0.00	0.00	30.53	0.00
TRINITY_DN115267_c4_g1	0.00	0.00	0.00	0.00	0.00	0.00	0.00	0.00	10.71	0.00
TRINITY_DN115267_c5_g1	0.00	0.00	0.00	0.00	0.00	0.00	0.00	0.00	0.00	0.00
TRINITY_DN1152680_c0_g1	0.00	0.00	0.00	0.00	0.00	0.00	0.00	0.00	12.06	0.00
TRINITY_DN1152682_c0_g1	0.00	0.00	0.00	9.90	0.00	0.00	0.00	0.00	15.53	0.00
TRINITY_DN1152683_c0_g1	0.00	0.00	0.00	0.00	0.00	0.00	7.81	0.00	16.41	0.00
TRINITY_DN1152684_c0_g1	0.00	0.00	0.00	0.00	0.00	0.00	0.00	0.00	10.84	0.00
TRINITY_DN1152690_c0_g1	0.00	0.00	0.00	0.00	0.00	0.00	0.00	0.00	0.00	0.00
TRINITY_DN1152691_c0_g1	0.00	11.51	0.00	0.00	14.11	0.00	0.00	0.00	0.00	0.00
TRINITY_DN1152691_c1_g1	0.00	0.00	0.00	0.00	0.00	0.00	0.00	0.00	0.00	0.00
TRINITY_DN1152692_c0_g1	0.00	0.00	0.00	0.00	0.00	0.00	0.00	0.00	0.00	0.00
TRINITY_DN1152698_c0_g1	0.00	0.00	0.00	0.00	0.00	0.00	0.00	0.00	0.00	0.00
TRINITY_DN1152699_c0_g1	0.00	3.51	0.00	0.00	0.00	0.00	0.00	0.00	0.00	0.00
TRINITY_DN11526_c0_g1	0.00	59.43	128.11	82.58	209.66	36.01	35.21	65.61	207.36	16.16
TRINITY_DN11526_c0_g2	17.86	242.72	268.62	325.56	683.49	223.47	241.14	184.52	2106.53	75.00
TRINITY_DN11526_c1_g2	0.00	0.00	0.00	0.00	0.00	0.00	0.00	0.00	0.00	0.00
TRINITY_DN11526_c4_g1	0.00	0.00	0.00	0.00	0.00	0.00	0.00	0.00	0.00	0.00
TRINITY_DN1152701_c0_g1	0.00	0.00	0.00	0.00	0.00	0.00	0.00	0.00	0.00	0.00
TRINITY_DN1152703_c0_g1	0.00	0.00	0.00	0.00	0.00	0.00	0.00	0.00	0.00	0.00
TRINITY_DN1152704_c0_g1	0.00	0.00	0.00	0.00	0.00	0.00	0.00	0.00	0.00	0.00
TRINITY_DN1152705_c0_g1	0.00	0.00	0.00	0.00	0.00	0.00	0.00	0.00	9.08	0.00
TRINITY_DN1152707_c0_g1	0.00	0.00	0.00	0.00	0.00	0.00	0.00	0.00	0.00	0.00
TRINITY_DN1152708_c0_g1	0.00	0.00	0.00	0.00	25.04	12.45	0.00	0.00	0.00	0.00
TRINITY_DN115270_c0_g1	0.00	0.00	0.00	0.00	0.00	0.00	0.00	0.00	0.00	0.00
TRINITY_DN115270_c0_g2	0.00	0.00	0.00	0.00	0.00	0.00	0.00	0.00	0.00	0.00
TRINITY_DN1152710_c0_g1	0.00	0.00	0.00	0.00	0.00	0.00	0.00	0.00	0.00	0.00
TRINITY_DN1152712_c0_g1	0.00	0.00	0.00	0.00	0.00	0.00	0.00	0.00	0.00	0.00
TRINITY_DN1152718_c0_g1	0.00	0.00	0.00	0.00	0.00	0.00	0.00	0.00	0.00	0.00
TRINITY_DN1152719_c0_g1	0.00	0.00	9.96	3.06	1.70	0.00	1.52	0.00	16.00	0.00
TRINITY_DN115271_c0_g1	0.00	0.00	0.00	0.00	7.00	0.00	0.00	12.25	6.52	0.00
TRINITY_DN115271_c0_g2	1.54	4.46	9.64	0.00	0.00	0.00	0.00	1.65	10.32	0.00
TRINITY_DN115271_c1_g1	0.00	0.00	0.00	4.99	3.83	0.00	0.00	0.00	0.00	0.00
TRINITY_DN115271_c2_g1	0.00	0.00	5.27	0.00	0.00	0.00	0.00	0.00	4.94	0.00
TRINITY_DN1152721_c0_g1	0.00	0.00	0.00	0.00	0.00	0.00	0.00	0.00	0.00	0.00
TRINITY_DN1152722_c0_g1	0.00	0.00	0.00	0.00	0.00	0.00	0.00	0.00	0.00	0.00
TRINITY_DN1152723_c0_g1	0.00	0.00	0.00	0.00	0.00	0.00	0.00	0.00	13.74	0.00
TRINITY_DN1152724_c0_g1	0.00	0.00	0.00	0.00	0.00	0.00	0.00	0.00	0.00	0.00
TRINITY_DN1152725_c0_g1	0.00	0.00	0.00	0.00	0.00	0.00	0.00	0.00	0.00	0.00
TRINITY_DN1152727_c0_g1	0.00	0.00	0.00	0.00	0.00	0.00	0.00	0.00	0.00	0.00
TRINITY_DN1152729_c0_g1	0.00	0.00	0.00	0.00	0.00	0.00	0.00	0.00	0.00	0.00
TRINITY_DN115272_c0_g1	0.00	0.00	0.00	0.00	0.00	0.00	0.00	0.00	0.00	0.00
TRINITY_DN1152731_c0_g1	0.00	0.00	0.00	0.00	4.70	0.00	0.00	4.13	0.00	0.00
TRINITY_DN1152732_c0_g1	0.00	0.00	0.00	0.00	0.00	0.00	0.00	0.00	0.00	0.00
TRINITY_DN1152733_c0_g1	0.00	0.00	0.00	0.00	0.00	0.00	0.00	0.00	11.62	0.00
TRINITY_DN1152735_c0_g1	0.00	0.00	8.48	5.18	0.00	0.00	0.00	0.00	5.38	0.00
TRINITY_DN1152737_c0_g1	0.00	0.00	0.00	0.00	0.00	0.00	0.00	0.00	0.00	0.00
TRINITY_DN115273_c0_g1	0.00	0.00	0.00	0.00	0.00	0.00	0.00	0.00	0.00	0.00
TRINITY_DN115273_c1_g1	0.00	0.00	0.00	0.00	0.00	0.00	0.00	0.00	0.00	0.00
TRINITY_DN1152743_c0_g1	0.00	0.00	0.00	0.00	0.00	0.00	0.00	0.00	20.01	0.00
TRINITY_DN1152744_c0_g1	0.00	0.00	0.00	0.00	0.00	10.30	0.00	0.00	0.00	0.00
TRINITY_DN1152745_c0_g1	0.00	0.00	0.00	0.00	0.00	0.00	0.00	0.00	0.00	0.00
TRINITY_DN1152747_c0_g1	0.00	0.00	5.04	0.00	0.00	0.00	0.00	0.00	4.80	0.00
TRINITY_DN1152748_c0_g1	0.00	0.00	0.00	2.24	7.41	0.00	0.00	0.00	0.00	0.00
TRINITY_DN1152749_c0_g1	0.00	0.00	0.00	6.15	10.43	0.00	0.00	0.00	0.00	0.00
TRINITY_DN115274_c1_g1	0.00	0.00	0.00	0.00	0.00	0.00	0.00	14.48	0.00	0.00
TRINITY_DN1152751_c0_g1	0.00	26.24	0.00	0.00	15.70	0.00	0.00	0.00	0.00	0.00
TRINITY_DN1152752_c0_g1	0.00	0.00	32.01	0.00	0.00	16.26	14.27	0.00	0.00	0.00
TRINITY_DN1152753_c0_g1	0.00	0.00	0.00	0.00	0.00	0.00	0.00	0.00	0.00	0.00
TRINITY_DN1152755_c0_g1	0.00	0.00	0.00	0.00	0.00	0.00	0.00	0.00	31.36	0.00
TRINITY_DN1152756_c0_g1	0.00	0.00	0.00	0.00	0.00	0.00	0.00	0.00	0.00	0.00
TRINITY_DN1152757_c0_g1	0.00	0.00	0.00	0.00	0.00	0.00	0.00	0.00	0.00	0.00
TRINITY_DN1152758_c0_g1	0.00	0.00	0.00	4.72	0.00	0.00	0.00	0.00	0.00	0.00
TRINITY_DN115275_c0_g1	0.00	0.00	0.00	0.00	0.00	18.54	0.00	16.61	17.33	0.00
TRINITY_DN115275_c1_g1	0.00	0.00	0.00	0.00	0.00	0.00	0.00	5.33	5.66	0.00
TRINITY_DN115275_c2_g1	0.00	0.00	0.00	0.00	0.00	0.00	0.00	0.00	54.49	0.00
TRINITY_DN115275_c3_g1	0.00	0.00	0.00	0.00	0.00	0.00	0.00	0.00	6.30	0.00
TRINITY_DN1152760_c0_g1	0.00	0.00	0.00	0.00	14.54	0.00	0.00	0.00	0.00	0.00
TRINITY_DN1152763_c0_g1	0.00	6.84	0.00	0.00	0.00	0.00	0.00	0.00	0.00	0.00
TRINITY_DN1152766_c0_g1	0.00	0.00	0.00	0.00	0.00	0.00	0.00	0.00	0.00	0.00
TRINITY_DN1152768_c0_g1	0.00	0.00	0.00	3.19	0.00	0.00	0.00	0.00	0.00	0.00
TRINITY_DN1152769_c0_g1	0.00	0.00	0.00	0.00	0.00	0.00	0.00	0.00	0.00	0.00
TRINITY_DN1152770_c0_g1	0.00	0.00	0.00	0.00	0.00	0.00	0.00	0.00	0.00	0.00
TRINITY_DN1152771_c0_g1	0.00	0.00	0.00	0.00	0.00	5.46	0.00	0.00	10.82	0.00
TRINITY_DN1152772_c0_g1	0.00	0.00	8.89	0.00	8.96	0.00	0.00	0.00	8.34	0.00
TRINITY_DN1152774_c0_g1	0.00	0.00	0.00	7.16	0.00	0.00	0.00	0.00	11.27	0.00
TRINITY_DN1152775_c0_g1	0.00	0.00	0.00	0.00	0.00	0.00	0.00	0.00	0.00	0.00
TRINITY_DN1152778_c0_g1	0.00	0.00	23.73	0.00	0.00	7.98	0.00	0.00	0.00	0.00
TRINITY_DN1152779_c0_g1	0.00	0.00	0.00	0.00	0.00	0.00	0.00	0.00	10.64	0.00
TRINITY_DN115277_c0_g1	0.00	18.25	13.59	1121.99	33.64	0.00	0.00	23.09	15.00	0.00
TRINITY_DN1152780_c0_g1	0.00	0.00	0.00	0.00	0.00	0.00	0.00	0.00	0.00	0.00
TRINITY_DN1152781_c0_g1	0.00	0.00	0.00	0.00	0.00	0.00	0.00	0.00	0.00	0.00
TRINITY_DN1152782_c0_g1	0.00	0.00	0.00	0.00	0.00	0.00	0.00	0.00	0.00	0.00
TRINITY_DN1152785_c0_g1	0.00	0.00	0.00	0.00	0.00	0.00	0.00	0.00	3.94	0.00
TRINITY_DN1152786_c0_g1	0.00	0.00	0.00	0.00	0.00	0.00	0.00	0.00	0.00	0.00
TRINITY_DN1152788_c0_g1	0.00	0.00	0.00	2.79	37.07	0.00	0.00	0.00	12.99	4.10
TRINITY_DN1152789_c0_g1	0.00	0.00	3.87	0.00	0.00	0.00	0.00	0.00	0.00	0.00
TRINITY_DN1152792_c0_g1	0.00	0.00	0.00	0.00	0.00	0.00	0.00	0.00	28.26	0.00
TRINITY_DN1152793_c0_g1	0.00	0.00	0.00	0.00	0.00	0.00	0.00	0.00	0.00	0.00
TRINITY_DN1152794_c0_g1	0.00	0.00	0.00	0.00	0.00	0.00	0.00	0.00	0.00	0.00
TRINITY_DN1152795_c0_g1	0.00	0.00	0.00	9.55	0.00	16.13	0.00	0.00	0.00	0.00
TRINITY_DN1152796_c0_g1	0.00	0.00	14.62	0.00	0.00	0.00	0.00	0.00	0.00	0.00
TRINITY_DN1152798_c0_g1	0.00	0.00	12.91	0.00	0.00	0.00	0.00	0.00	24.56	0.00
TRINITY_DN11527_c0_g1	0.00	0.00	0.00	0.00	0.00	0.00	0.00	0.00	0.00	0.00
TRINITY_DN11527_c0_g2	0.00	0.00	0.00	6.97	39.08	0.00	0.00	0.00	0.00	0.00
TRINITY_DN11527_c1_g2	0.00	0.00	0.00	0.00	0.00	0.00	0.00	0.00	10.46	0.00
TRINITY_DN11527_c2_g1	0.00	0.00	0.00	0.00	0.00	0.00	8.35	0.00	0.00	0.00
TRINITY_DN11527_c2_g2	0.00	0.00	0.00	2.48	0.00	0.00	0.00	1.86	0.00	0.00
TRINITY_DN1152800_c0_g1	0.00	0.00	0.00	0.00	0.00	0.00	0.00	0.00	0.00	0.00
TRINITY_DN1152801_c0_g1	0.00	0.00	0.00	0.00	0.00	0.00	0.00	0.00	0.00	0.00
TRINITY_DN1152803_c0_g1	0.00	0.00	20.59	6.15	10.43	0.00	0.00	0.00	0.00	0.00
TRINITY_DN1152804_c0_g1	0.00	0.00	0.00	0.00	0.00	0.00	2.71	0.00	0.00	0.00
TRINITY_DN1152805_c0_g1	0.00	8.42	0.00	0.00	0.00	0.00	0.00	0.00	13.36	0.00
TRINITY_DN1152807_c0_g1	0.00	0.00	11.50	0.00	22.09	0.00	0.00	0.00	0.00	0.00
TRINITY_DN1152808_c0_g1	0.00	0.00	0.00	0.00	0.00	0.00	0.00	0.00	0.00	0.00
TRINITY_DN115280_c0_g1	0.00	0.00	0.00	0.00	0.00	0.00	0.00	0.00	7.74	0.00
TRINITY_DN1152811_c0_g1	0.00	0.00	0.00	0.00	0.00	0.00	0.00	0.00	11.27	0.00
TRINITY_DN1152812_c0_g1	0.00	29.70	0.00	0.00	36.78	0.00	0.00	0.00	0.00	0.00
TRINITY_DN1152813_c0_g1	0.00	0.00	0.00	0.00	0.00	0.00	0.00	0.00	0.00	0.00
TRINITY_DN1152814_c0_g1	0.00	0.00	0.00	0.00	0.00	0.00	0.00	0.00	0.00	0.00
TRINITY_DN1152817_c0_g1	0.00	0.00	0.00	0.00	0.00	0.00	0.00	0.00	0.00	0.00
TRINITY_DN1152818_c0_g1	0.00	0.00	0.00	0.00	0.00	0.00	0.00	0.00	0.00	0.00
TRINITY_DN115281_c0_g1	14.03	0.00	0.00	0.00	0.00	0.00	0.00	0.00	0.00	0.00
TRINITY_DN115281_c1_g1	0.00	0.00	0.00	0.00	0.00	0.00	0.00	0.00	0.00	0.00
TRINITY_DN115281_c2_g1	0.00	0.00	0.00	0.00	0.00	0.00	0.00	0.00	12.62	0.00
TRINITY_DN1152821_c0_g1	0.00	0.00	0.00	0.00	0.00	0.00	0.00	0.00	0.00	0.00
TRINITY_DN1152822_c0_g1	0.00	0.00	0.00	0.00	0.00	0.00	0.00	10.80	0.00	0.00
TRINITY_DN1152824_c0_g1	0.00	0.00	0.00	0.00	0.00	0.00	0.00	0.00	0.00	0.00
TRINITY_DN1152826_c0_g1	0.00	0.00	0.00	0.00	0.00	0.00	0.00	0.00	0.00	0.00
TRINITY_DN115282_c0_g1	0.00	0.00	9.02	0.92	1.54	0.00	0.00	0.00	0.00	0.00
TRINITY_DN1152830_c0_g1	0.00	0.00	0.00	17.80	0.00	0.00	0.00	0.00	0.00	0.00
TRINITY_DN1152831_c0_g1	0.00	0.00	0.00	0.00	0.00	0.00	0.00	0.00	6.14	0.00
TRINITY_DN1152834_c0_g1	0.00	0.00	0.00	0.00	0.00	0.00	0.00	0.00	0.00	0.00
TRINITY_DN1152835_c0_g1	0.00	0.00	0.00	0.00	0.00	0.00	0.00	0.00	0.00	0.00
TRINITY_DN1152836_c0_g1	0.00	13.00	15.60	9.39	0.00	0.00	0.00	0.00	0.00	0.00
TRINITY_DN1152840_c0_g1	0.00	0.00	0.00	0.00	0.00	0.00	0.00	0.00	0.00	0.00
TRINITY_DN1152842_c0_g1	0.00	0.00	0.00	0.00	0.00	0.00	0.00	0.00	0.00	0.00
TRINITY_DN1152844_c0_g1	0.00	0.00	0.00	0.00	11.88	0.00	0.00	2.13	4.67	0.00
TRINITY_DN1152848_c0_g1	0.00	0.00	0.00	0.00	0.00	0.00	4.10	0.00	3.85	0.00
TRINITY_DN115284_c0_g1	0.00	0.00	0.00	0.00	0.00	0.00	0.00	0.00	0.00	0.00
TRINITY_DN115284_c0_g2	0.00	0.00	0.00	0.00	0.00	0.00	0.00	0.00	0.00	0.00
TRINITY_DN115284_c0_g3	0.00	21.57	0.00	0.00	0.00	0.00	0.00	0.00	0.00	0.00
TRINITY_DN115284_c0_g5	0.00	0.00	0.00	0.00	0.00	0.00	0.00	0.00	0.00	0.00
TRINITY_DN1152851_c0_g1	0.00	0.00	0.00	0.00	0.00	0.00	0.00	0.00	0.00	0.00
TRINITY_DN1152852_c0_g1	0.00	0.00	0.00	0.00	0.00	0.00	0.00	0.00	0.00	0.00
TRINITY_DN1152855_c0_g1	0.00	0.00	0.00	0.00	0.00	0.00	0.00	0.00	0.00	0.00
TRINITY_DN1152857_c0_g1	0.00	0.00	0.00	0.00	0.00	0.00	0.00	0.00	0.00	0.00
TRINITY_DN1152858_c0_g1	0.00	0.00	0.00	0.00	13.93	0.00	0.00	0.00	0.00	0.00
TRINITY_DN1152859_c0_g1	0.00	0.00	0.00	0.00	6.43	0.00	0.00	0.00	6.03	0.00
TRINITY_DN115285_c0_g3	0.00	4.21	0.00	0.00	0.00	0.00	0.00	0.00	0.00	0.00
TRINITY_DN115285_c0_g4	0.00	0.00	6.08	84.20	6.08	0.00	13.85	0.00	0.00	0.00
TRINITY_DN115285_c0_g5	0.00	0.00	0.00	0.00	0.00	0.00	0.00	0.00	0.00	0.00
TRINITY_DN115285_c0_g6	0.00	0.00	0.00	0.00	0.00	0.00	0.00	0.00	0.00	0.00
TRINITY_DN115285_c1_g1	0.00	0.00	6.39	0.00	3.23	0.00	0.00	0.00	3.03	0.00
TRINITY_DN115285_c1_g2	0.00	0.00	0.00	0.00	20.16	0.00	0.00	0.00	0.00	0.00
TRINITY_DN115285_c1_g3	0.00	0.00	0.00	0.00	0.00	0.00	0.00	0.00	0.00	0.00
TRINITY_DN115285_c3_g1	0.00	0.00	0.00	0.00	0.00	0.00	0.00	0.00	0.00	0.00
TRINITY_DN115285_c6_g1	0.00	0.00	2.31	0.71	7.12	4.62	0.00	0.00	3.36	0.00
TRINITY_DN1152860_c0_g1	0.00	0.00	0.00	0.00	6.29	0.00	0.00	0.00	0.00	0.00
TRINITY_DN1152862_c0_g1	0.00	0.00	0.00	0.00	0.00	0.00	0.00	24.91	0.00	0.00
TRINITY_DN1152864_c0_g1	0.00	0.00	0.00	0.00	0.00	0.00	0.00	0.00	0.00	0.00
TRINITY_DN1152865_c0_g1	0.00	0.00	0.00	6.58	0.00	0.00	0.00	0.00	0.00	0.00
TRINITY_DN1152867_c0_g1	0.00	0.00	0.00	0.00	0.00	0.00	0.00	0.00	0.00	0.00
TRINITY_DN1152868_c0_g1	0.00	0.00	0.00	0.00	9.05	0.00	0.00	0.00	0.00	0.00
TRINITY_DN1152869_c0_g1	0.00	0.00	14.42	0.00	0.00	0.00	0.00	0.00	6.74	0.00
TRINITY_DN115286_c0_g1	0.00	0.00	11.48	0.00	0.00	0.00	0.00	0.00	0.00	0.00
TRINITY_DN115286_c2_g1	0.00	0.00	0.00	0.00	0.00	0.00	0.00	0.00	8.12	0.00
TRINITY_DN115286_c3_g1	0.00	0.00	0.00	0.00	0.00	0.00	0.00	0.00	0.00	0.00
TRINITY_DN115286_c4_g1	0.00	0.00	0.00	0.00	0.00	0.00	0.00	0.00	7.42	0.00
TRINITY_DN1152871_c0_g1	0.00	28.31	13.78	0.00	0.00	13.92	0.00	0.00	0.00	0.00
TRINITY_DN1152873_c0_g1	0.00	0.00	0.00	0.00	6.72	0.00	0.00	1.70	0.00	0.00
TRINITY_DN1152875_c0_g1	0.00	0.00	0.00	0.00	0.00	0.00	0.00	0.00	0.00	0.00
TRINITY_DN1152876_c0_g1	0.00	0.00	1.79	1.10	1.83	0.00	0.00	0.00	12.09	0.00
TRINITY_DN1152877_c0_g1	0.00	0.00	10.02	0.00	0.00	0.00	0.00	0.00	4.51	0.00
TRINITY_DN1152878_c0_g1	0.00	0.00	0.00	0.00	0.00	0.00	0.00	0.00	17.36	0.00
TRINITY_DN115287_c0_g1	0.00	9.60	6.81	5.23	42.55	17.64	1.85	10.72	46.35	0.00
TRINITY_DN115287_c0_g2	0.00	0.00	0.00	16.58	42.32	0.00	0.00	0.00	0.00	0.00
TRINITY_DN1152880_c0_g1	0.00	0.00	0.00	0.00	0.00	0.00	0.00	0.00	0.00	0.00
TRINITY_DN1152881_c0_g1	0.00	0.00	0.00	0.00	0.00	0.00	0.00	0.00	0.00	0.00
TRINITY_DN1152882_c0_g1	0.00	0.00	0.00	0.00	0.00	0.00	0.00	0.00	0.00	0.00
TRINITY_DN1152883_c0_g1	0.00	0.00	0.00	0.00	0.00	0.00	0.00	0.00	0.00	0.00
TRINITY_DN1152884_c0_g1	0.00	0.00	0.00	0.00	0.00	0.00	0.00	0.00	0.00	0.00
TRINITY_DN1152885_c0_g1	2.25	0.00	0.00	11.06	0.00	0.00	2.42	0.00	7.57	0.00
TRINITY_DN1152887_c0_g1	5.97	0.00	0.00	0.00	0.00	0.00	0.00	0.00	6.65	0.00
TRINITY_DN1152889_c0_g1	0.00	0.00	0.00	0.00	0.00	0.00	0.00	0.00	0.00	0.00
TRINITY_DN115288_c0_g1	0.00	0.00	16.36	0.00	0.00	8.27	7.31	0.00	0.00	0.00
TRINITY_DN115288_c1_g1	0.00	0.00	0.00	0.00	0.00	0.00	0.00	0.00	0.00	0.00
TRINITY_DN1152892_c0_g1	0.00	0.00	0.00	0.00	0.00	0.00	0.00	0.00	0.00	0.00
TRINITY_DN1152893_c0_g1	0.00	0.00	0.00	0.00	7.52	0.00	0.00	0.00	0.00	0.00
TRINITY_DN1152894_c0_g1	0.00	0.00	0.00	0.00	0.00	0.00	0.00	0.00	0.00	0.00
TRINITY_DN1152897_c0_g1	0.00	0.00	0.00	0.00	0.00	0.00	0.00	0.00	10.64	0.00
TRINITY_DN1152898_c0_g1	0.00	0.00	0.00	0.00	0.00	0.00	0.00	0.00	0.00	0.00
TRINITY_DN115289_c0_g1	0.00	0.00	0.00	0.00	0.00	2.40	0.00	0.00	0.00	0.00
TRINITY_DN11528_c0_g1	9.78	37.77	61.58	47.48	178.29	43.40	18.07	32.25	198.77	10.12
TRINITY_DN11528_c2_g1	0.00	0.00	0.00	0.00	3.62	3.61	3.26	3.21	3.40	0.00
TRINITY_DN11528_c4_g1	0.00	0.00	11.51	0.00	3.87	3.86	0.00	0.00	0.00	0.00
TRINITY_DN1152900_c0_g1	0.00	49.03	0.00	0.00	0.00	0.00	0.00	0.00	0.00	0.00
TRINITY_DN1152901_c0_g1	0.00	0.00	0.00	10.23	0.00	0.00	0.00	0.00	0.00	0.00
TRINITY_DN1152906_c0_g1	0.00	0.00	0.00	0.00	0.00	16.99	0.00	0.00	7.99	0.00
TRINITY_DN1152907_c0_g1	0.00	2.47	5.98	0.00	0.00	0.00	0.00	0.00	0.00	0.00
TRINITY_DN1152909_c0_g1	0.00	0.00	0.00	0.00	0.00	0.00	0.00	0.00	8.99	0.00
TRINITY_DN115290_c0_g1	0.00	20.90	0.00	15.17	25.73	0.00	11.29	0.00	0.00	0.00
TRINITY_DN1152913_c0_g1	0.00	0.00	1.76	5.40	5.39	0.00	1.61	1.62	5.08	0.00
TRINITY_DN1152914_c0_g1	0.00	0.00	0.00	0.00	0.00	0.00	0.00	0.00	0.00	0.00
TRINITY_DN1152915_c0_g1	0.00	0.00	30.70	6.11	10.37	10.37	0.00	0.00	48.20	0.00
TRINITY_DN1152916_c0_g1	0.00	0.00	0.00	3.28	10.89	5.47	0.00	0.00	0.00	0.00
TRINITY_DN1152917_c0_g1	0.00	0.00	0.00	0.00	0.00	0.00	0.00	0.00	0.00	0.00
TRINITY_DN115291_c0_g1	0.00	9.33	0.00	6.84	5.68	0.00	0.00	9.99	15.91	0.00
TRINITY_DN1152920_c0_g1	0.00	0.00	0.00	0.00	20.86	0.00	0.00	0.00	9.70	0.00
TRINITY_DN1152921_c0_g1	0.00	0.00	0.00	0.00	0.00	0.00	0.00	0.00	10.61	0.00
TRINITY_DN1152922_c0_g1	0.00	0.00	0.00	0.00	0.00	0.00	0.00	0.00	0.00	0.00
TRINITY_DN1152924_c0_g1	0.00	0.00	0.00	0.00	0.00	0.00	0.00	0.00	0.00	0.00
TRINITY_DN1152926_c0_g1	0.00	0.00	0.00	0.00	0.00	0.00	0.00	0.00	0.00	0.00
TRINITY_DN1152928_c0_g1	0.00	0.00	7.61	0.00	7.67	0.00	0.00	0.00	0.00	0.00
TRINITY_DN115292_c0_g1	0.00	0.00	4.40	3.86	3.04	3.44	0.00	0.00	4.86	0.00
TRINITY_DN1152931_c0_g1	0.00	0.00	0.00	0.00	0.00	0.00	0.00	0.00	0.00	0.00
TRINITY_DN1152933_c0_g1	0.00	0.00	0.00	0.00	0.00	0.00	0.00	0.00	16.70	0.00
TRINITY_DN1152934_c0_g1	0.00	0.00	0.00	0.00	0.00	0.00	0.00	0.00	0.00	0.00
TRINITY_DN1152935_c0_g1	0.00	0.00	0.00	0.00	0.00	0.00	0.00	0.00	0.00	0.00
TRINITY_DN1152936_c0_g1	0.00	0.00	46.29	6.92	11.76	0.00	0.00	0.00	23.09	0.00
TRINITY_DN1152938_c0_g1	0.00	0.00	0.00	0.00	0.00	0.00	0.00	0.00	0.00	0.00
TRINITY_DN1152939_c0_g1	0.00	0.00	0.00	0.00	0.00	0.00	7.73	0.00	0.00	0.00
TRINITY_DN115293_c0_g1	0.00	1.22	2.94	0.00	0.00	0.00	0.00	1.36	1.42	0.00
TRINITY_DN1152940_c0_g1	0.00	0.00	0.00	0.00	6.68	0.00	0.00	0.00	6.24	0.00
TRINITY_DN1152942_c0_g1	0.00	0.00	0.00	0.00	0.00	0.00	0.00	0.00	0.00	0.00
TRINITY_DN1152946_c0_g1	0.00	0.00	0.00	0.00	0.00	0.00	0.00	0.00	0.00	0.00
TRINITY_DN1152947_c0_g1	0.00	0.00	0.00	0.00	7.60	0.00	0.00	6.65	0.00	0.00
TRINITY_DN1152948_c0_g1	0.00	0.00	0.00	0.00	10.72	0.00	0.00	0.00	0.00	0.00
TRINITY_DN115294_c0_g1	0.00	0.00	0.00	0.00	18.24	0.00	0.00	0.00	0.00	0.00
TRINITY_DN1152951_c0_g1	0.00	0.00	0.00	0.00	9.49	0.00	0.00	0.00	18.44	0.00
TRINITY_DN1152954_c0_g1	0.00	0.00	0.00	0.00	10.90	0.00	0.00	9.56	20.24	0.00
TRINITY_DN1152957_c0_g1	0.00	0.00	0.00	0.00	0.00	0.00	0.00	0.00	0.00	0.00
TRINITY_DN1152959_c0_g1	0.00	0.00	0.00	0.00	0.00	0.00	0.00	0.00	0.00	0.00
TRINITY_DN115295_c0_g1	0.00	0.00	0.00	1.39	6.92	0.00	0.00	0.00	2.17	0.00
TRINITY_DN115295_c0_g2	0.00	0.00	0.00	0.00	0.00	0.00	0.00	0.00	0.00	0.00
TRINITY_DN1152961_c0_g1	0.00	0.00	0.00	11.35	0.00	0.00	0.00	0.00	0.00	0.00
TRINITY_DN1152962_c0_g1	0.00	0.00	0.00	0.00	0.00	0.00	0.00	0.00	0.00	0.00
TRINITY_DN1152963_c0_g1	0.00	0.00	0.00	0.00	8.42	0.00	0.00	0.00	0.00	0.00
TRINITY_DN1152967_c0_g1	0.00	0.00	0.00	0.00	0.00	14.11	0.00	0.00	0.00	0.00
TRINITY_DN1152969_c0_g1	0.00	0.00	0.00	0.00	0.00	0.00	0.00	0.00	11.43	0.00
TRINITY_DN1152970_c0_g1	0.00	0.00	0.00	0.00	0.00	0.00	0.00	0.00	0.00	0.00
TRINITY_DN1152972_c0_g1	0.00	0.00	0.00	0.00	0.00	0.00	0.00	0.00	8.86	0.00
TRINITY_DN1152973_c0_g1	0.00	0.00	0.00	0.00	0.00	0.00	0.00	0.00	0.00	0.00
TRINITY_DN1152977_c0_g1	0.00	0.00	0.00	0.00	0.00	0.00	0.00	0.00	0.00	0.00
TRINITY_DN1152978_c0_g1	0.00	0.00	0.00	0.00	0.00	0.00	0.00	0.00	0.00	0.00
TRINITY_DN115297_c0_g1	0.00	0.00	0.00	0.00	0.00	0.00	0.00	0.00	0.00	0.00
TRINITY_DN1152980_c0_g1	0.00	0.00	0.00	0.00	0.00	0.00	0.00	0.00	8.26	0.00
TRINITY_DN1152981_c0_g1	0.00	0.00	0.00	0.00	0.00	0.00	0.00	0.00	0.00	0.00
TRINITY_DN1152982_c0_g1	0.00	0.00	16.41	0.00	16.90	0.00	0.00	0.00	15.53	0.00
TRINITY_DN1152984_c0_g1	0.00	0.00	7.76	0.00	7.79	0.00	0.00	0.00	0.00	0.00
TRINITY_DN1152985_c0_g1	0.00	0.00	0.00	0.00	0.00	0.00	0.00	0.00	6.19	0.00
TRINITY_DN1152988_c0_g1	0.00	0.00	0.00	0.00	0.00	0.00	0.00	0.00	0.00	0.00
TRINITY_DN1152989_c0_g1	0.00	0.93	3.34	5.49	1.87	3.34	0.00	0.00	3.24	0.00
TRINITY_DN115298_c0_g1	0.00	0.00	0.00	3.43	0.00	0.00	0.00	0.00	0.00	0.00
TRINITY_DN115298_c1_g1	0.00	0.00	0.00	0.00	0.00	0.00	0.00	0.00	0.00	0.00
TRINITY_DN1152990_c0_g1	0.00	0.00	0.00	0.00	0.00	0.00	0.00	0.00	0.00	0.00
TRINITY_DN1152991_c0_g1	0.00	0.00	0.00	0.00	0.00	23.51	4.23	0.00	24.73	0.00
TRINITY_DN1152995_c0_g1	0.00	0.00	0.00	10.95	0.00	0.00	0.00	0.00	17.33	0.00
TRINITY_DN1152997_c0_g1	0.00	0.00	0.00	0.00	0.00	0.00	0.00	0.00	0.00	0.00
TRINITY_DN1152998_c0_g1	0.00	0.00	0.00	0.00	0.00	0.00	0.00	0.00	0.00	0.00
TRINITY_DN1152999_c0_g1	0.00	0.00	0.00	4.61	10.24	13.60	0.00	0.00	0.00	0.00
TRINITY_DN115299_c0_g2	0.00	0.00	0.00	0.00	0.00	0.00	0.00	0.00	0.00	0.00
TRINITY_DN115299_c2_g1	0.00	0.00	18.49	4.84	8.16	0.00	7.23	0.00	0.00	7.18
TRINITY_DN115299_c4_g1	0.00	0.00	0.00	0.00	0.00	0.00	0.00	0.00	0.00	0.00
TRINITY_DN11529_c0_g1	0.00	0.00	15.23	19.13	14.91	0.00	0.00	0.00	20.16	0.00
TRINITY_DN1152_c0_g3	3.14	68.80	140.43	98.55	217.20	76.62	46.48	49.84	248.13	14.53
TRINITY_DN1152_c0_g4	0.00	0.00	36.63	4.72	33.34	6.35	0.00	11.97	17.64	0.00
TRINITY_DN1152_c2_g1	0.00	0.00	0.00	0.00	0.00	0.00	0.00	0.00	0.00	0.00
TRINITY_DN1153000_c0_g1	0.00	0.00	0.00	0.00	0.00	0.00	0.00	0.00	0.00	0.00
TRINITY_DN1153006_c0_g1	0.00	0.00	0.00	0.00	0.00	0.00	0.00	0.00	34.02	0.00
TRINITY_DN1153007_c0_g1	0.00	0.00	5.53	5.07	5.60	0.00	0.00	2.50	2.63	2.49
TRINITY_DN1153008_c0_g1	0.00	0.00	0.00	0.00	12.16	0.00	0.00	0.00	22.54	0.00
TRINITY_DN1153009_c0_g1	0.00	0.00	18.87	0.00	9.54	0.00	0.00	0.00	8.88	0.00
TRINITY_DN1153010_c0_g1	0.00	0.00	22.27	0.00	45.26	0.00	0.00	0.00	0.00	0.00
TRINITY_DN1153011_c0_g1	0.00	0.00	0.00	0.00	0.00	0.00	0.00	0.00	33.39	0.00
TRINITY_DN1153012_c0_g1	0.00	0.00	23.03	0.00	0.00	0.00	0.00	0.00	0.00	0.00
TRINITY_DN1153013_c0_g1	0.00	0.00	0.00	2.15	7.11	0.00	0.00	0.00	0.00	0.00
TRINITY_DN1153015_c0_g1	0.00	0.00	0.00	0.00	0.00	0.00	0.00	0.00	4.76	0.00
TRINITY_DN1153018_c0_g1	0.00	0.00	0.00	0.00	15.79	5.29	0.00	0.00	0.00	0.00
TRINITY_DN1153019_c0_g1	0.00	0.00	0.00	0.00	0.00	0.00	0.00	0.00	0.00	0.00
TRINITY_DN115301_c0_g1	0.00	0.00	29.46	8.90	0.00	0.00	26.33	0.00	0.00	0.00
TRINITY_DN1153020_c0_g1	0.00	0.00	0.00	0.00	0.00	0.00	0.00	0.00	0.00	0.00
TRINITY_DN1153021_c0_g1	0.00	0.00	0.00	11.71	0.00	0.00	0.00	0.00	0.00	0.00
TRINITY_DN1153022_c0_g1	0.00	0.00	0.00	10.96	0.00	0.00	0.00	0.00	0.00	0.00
TRINITY_DN1153024_c0_g1	0.00	0.00	16.69	0.00	0.00	0.00	0.00	0.00	0.00	14.81
TRINITY_DN1153025_c0_g1	0.00	0.00	8.44	0.00	0.00	0.00	0.00	0.00	0.00	0.00
TRINITY_DN1153028_c0_g1	0.00	0.00	0.00	0.00	0.00	0.00	0.00	0.00	0.00	0.00
TRINITY_DN1153029_c0_g1	0.00	4.90	0.00	0.00	0.00	0.00	0.00	0.00	0.00	0.00
TRINITY_DN115302_c0_g1	0.00	93.21	264.98	74.18	137.26	196.63	0.00	27.32	157.21	9.05
TRINITY_DN115302_c0_g2	0.00	0.00	0.00	0.00	0.00	0.00	0.00	0.00	0.00	0.00
TRINITY_DN115302_c0_g4	0.00	0.00	0.00	0.00	0.00	0.00	0.00	0.00	14.26	0.00
TRINITY_DN115302_c2_g1	0.00	0.00	0.00	0.00	0.00	0.00	0.00	0.00	0.00	0.00
TRINITY_DN115302_c3_g1	0.00	0.00	0.00	0.00	21.51	10.77	9.50	0.00	0.00	0.00
TRINITY_DN1153030_c0_g1	0.00	0.00	0.00	0.00	0.00	0.00	0.00	0.00	0.00	0.00
TRINITY_DN1153032_c0_g1	0.00	0.00	0.00	0.00	0.00	0.00	0.00	0.00	0.00	0.00
TRINITY_DN1153034_c0_g1	0.00	0.00	0.00	0.00	0.00	8.09	0.00	0.00	0.00	0.00
TRINITY_DN1153036_c0_g1	0.00	0.00	14.45	2.20	0.00	0.00	0.00	3.23	10.24	0.00
TRINITY_DN1153037_c0_g1	0.00	0.00	0.00	0.00	0.00	0.00	0.00	0.00	0.00	0.00
TRINITY_DN1153038_c0_g1	0.00	1.95	9.42	2.88	21.54	14.14	2.15	2.14	9.00	0.00
TRINITY_DN1153039_c0_g1	0.00	0.00	0.00	0.00	0.00	0.00	0.00	0.00	0.00	0.00
TRINITY_DN115303_c0_g1	0.00	0.00	0.00	0.00	80.66	0.00	0.00	0.00	0.00	0.00
TRINITY_DN115303_c1_g1	0.00	0.00	0.00	0.00	0.00	0.00	0.00	0.00	0.00	0.00
TRINITY_DN1153040_c0_g1	0.00	0.00	22.70	0.00	0.00	0.00	0.00	0.00	0.00	0.00
TRINITY_DN1153041_c0_g1	0.00	0.00	0.00	0.00	0.00	0.00	0.00	0.00	0.00	0.00
TRINITY_DN1153042_c0_g1	0.00	5.04	0.00	0.00	0.00	0.00	0.00	0.00	0.00	0.00
TRINITY_DN1153043_c0_g1	0.00	0.00	0.00	3.12	0.00	0.00	0.00	0.00	9.70	0.00
TRINITY_DN1153045_c0_g1	0.00	0.00	0.00	5.48	0.00	0.00	0.00	0.00	34.52	0.00
TRINITY_DN1153046_c0_g1	0.00	0.00	0.00	0.00	0.00	0.00	0.00	0.00	0.00	0.00
TRINITY_DN1153047_c0_g1	0.00	0.00	10.36	0.00	0.00	0.00	0.00	0.00	0.00	0.00
TRINITY_DN1153048_c0_g1	0.00	0.00	0.00	0.00	3.41	0.00	0.00	0.00	0.00	0.00
TRINITY_DN1153049_c0_g1	0.00	0.00	0.00	0.00	0.00	0.00	0.00	0.00	0.00	0.00
TRINITY_DN115304_c0_g1	0.00	0.00	56.09	56.20	153.95	57.22	0.00	0.00	106.86	0.00
TRINITY_DN115304_c0_g2	0.00	0.00	0.00	0.01	36.48	0.00	0.00	0.00	17.50	0.00
TRINITY_DN115304_c0_g3	0.00	0.00	17.28	11.05	35.60	4.81	4.31	0.00	8.57	0.00
TRINITY_DN115304_c1_g1	0.00	0.00	0.00	0.00	0.00	0.00	0.00	0.00	0.00	0.00
TRINITY_DN115304_c1_g2	0.00	0.00	0.00	0.00	0.00	0.00	0.00	0.00	18.33	0.00
TRINITY_DN115304_c2_g1	0.00	0.00	0.00	17.82	0.00	0.00	0.00	0.00	17.81	0.00
TRINITY_DN115304_c3_g1	0.00	0.00	0.00	0.00	0.00	0.00	10.09	0.00	0.00	0.00
TRINITY_DN115304_c5_g1	0.00	0.00	0.00	0.00	6.40	6.45	0.00	0.00	16.16	0.00
TRINITY_DN1153050_c0_g1	0.00	0.00	0.00	0.00	9.30	0.00	4.19	0.00	0.00	0.00
TRINITY_DN1153051_c0_g1	0.00	0.00	0.00	0.00	0.00	0.00	0.00	0.00	0.00	0.00
TRINITY_DN1153053_c0_g1	0.00	0.00	0.00	0.00	0.00	0.00	0.00	0.00	0.00	0.00
TRINITY_DN1153054_c0_g1	0.00	0.00	16.55	9.98	0.00	0.00	14.75	0.00	0.00	0.00
TRINITY_DN1153056_c0_g1	0.00	0.00	15.93	0.00	26.61	0.00	0.00	4.68	0.00	0.00
TRINITY_DN1153057_c0_g1	0.00	24.98	0.00	27.11	15.36	0.00	0.00	0.00	0.00	0.00
TRINITY_DN1153058_c0_g1	0.00	0.00	0.00	0.00	0.00	0.00	0.00	0.00	0.00	0.00
TRINITY_DN1153059_c0_g1	0.00	0.00	0.00	7.52	0.00	0.00	0.00	0.00	0.00	0.00
TRINITY_DN115305_c0_g1	0.00	0.00	0.00	0.00	8.44	0.00	5.07	7.53	37.00	0.00
TRINITY_DN1153060_c0_g1	0.00	0.00	0.00	0.00	0.00	0.00	0.00	0.00	0.00	0.00
TRINITY_DN1153064_c0_g1	0.00	9.91	34.87	0.00	0.00	35.43	0.00	0.00	0.00	0.00
TRINITY_DN1153066_c0_g1	0.00	0.00	0.00	0.00	0.00	0.00	0.00	0.00	0.00	0.00
TRINITY_DN1153067_c0_g1	0.00	0.00	0.00	5.15	0.00	0.00	0.00	0.00	0.00	0.00
TRINITY_DN1153068_c0_g1	0.00	0.00	0.00	0.00	0.00	0.00	0.00	3.82	0.00	0.00
TRINITY_DN115306_c0_g2	0.00	1.44	0.00	2.17	0.89	0.00	0.80	0.00	0.84	0.80
TRINITY_DN1153070_c0_g1	0.00	0.00	5.88	0.00	0.00	0.00	0.00	0.00	0.00	0.00
TRINITY_DN1153071_c0_g1	0.00	0.00	0.00	0.00	0.00	7.47	0.00	0.00	6.90	0.00
TRINITY_DN1153072_c0_g1	0.00	19.28	0.00	6.97	0.00	0.00	0.00	0.00	18.63	0.00
TRINITY_DN1153073_c0_g1	0.00	0.00	0.00	13.20	0.00	0.00	6.56	0.00	0.00	0.00
TRINITY_DN1153075_c0_g1	0.00	0.00	0.00	0.00	0.00	0.00	0.00	0.00	0.00	0.00
TRINITY_DN1153076_c0_g1	0.00	0.00	0.00	0.00	0.00	0.00	0.00	0.00	0.00	0.00
TRINITY_DN1153077_c0_g1	0.00	0.00	0.00	3.97	0.00	0.00	0.00	0.00	18.57	0.00
TRINITY_DN1153079_c0_g1	0.00	0.00	0.00	5.21	0.00	0.00	0.00	0.00	16.33	0.00
TRINITY_DN1153080_c0_g1	0.00	0.00	6.70	8.05	6.71	0.00	6.01	0.00	6.27	0.00
TRINITY_DN1153081_c0_g1	0.00	2.71	3.28	0.00	0.00	0.00	0.00	0.00	3.11	0.00
TRINITY_DN1153082_c0_g1	0.00	0.00	13.98	0.00	27.99	0.00	0.00	0.00	0.00	0.00
TRINITY_DN1153083_c0_g1	0.00	0.00	0.00	0.00	0.00	0.00	0.00	0.00	8.83	0.00
TRINITY_DN1153084_c0_g1	0.00	0.00	0.00	0.00	0.00	0.00	0.00	0.00	2.29	0.00
TRINITY_DN1153085_c0_g1	0.00	0.00	0.00	0.00	0.00	0.00	0.00	0.00	0.00	0.00
TRINITY_DN1153086_c0_g1	0.00	0.00	0.00	3.70	0.00	0.00	0.00	0.00	0.00	0.00
TRINITY_DN1153087_c0_g1	0.00	0.00	0.00	2.59	0.00	0.00	0.00	0.00	0.00	0.00
TRINITY_DN1153089_c0_g1	0.00	0.00	0.00	2.93	0.00	0.00	0.00	4.28	0.00	0.00
TRINITY_DN115308_c0_g1	0.00	0.00	0.00	0.00	0.00	0.00	0.00	0.00	0.00	0.00
TRINITY_DN1153091_c0_g1	0.00	0.00	0.00	0.00	0.00	0.00	0.00	0.00	29.83	0.00
TRINITY_DN1153092_c0_g1	0.00	0.00	0.00	4.34	0.00	0.00	0.00	0.00	13.54	0.00
TRINITY_DN1153093_c0_g1	0.00	30.43	0.00	0.00	0.00	0.00	0.00	0.00	0.00	0.00
TRINITY_DN1153098_c0_g1	0.00	0.00	0.00	7.64	0.00	0.00	0.00	0.00	0.00	0.00
TRINITY_DN115309_c0_g1	0.00	0.00	0.00	2.71	5.22	0.00	0.00	0.00	12.98	0.00
TRINITY_DN11530_c0_g1	0.00	0.00	0.00	0.00	0.00	0.00	0.00	0.00	0.00	0.00
TRINITY_DN11530_c0_g2	0.00	4.33	3.47	2.13	6.14	6.95	1.59	3.20	28.42	0.00
TRINITY_DN11530_c10_g2	8.44	579.98	486.00	650.32	1466.15	499.80	270.24	246.10	3125.24	164.50
TRINITY_DN11530_c1_g1	0.00	0.00	0.00	0.00	4.53	0.00	0.00	0.00	12.72	0.00
TRINITY_DN11530_c3_g1	0.00	0.00	0.00	12.62	10.49	0.00	9.44	0.00	30.17	4.65
TRINITY_DN11530_c3_g2	0.00	0.00	0.00	0.00	0.00	0.00	0.00	0.00	40.30	0.00
TRINITY_DN1153100_c0_g1	0.00	0.00	0.00	0.00	0.00	0.00	0.00	0.00	0.00	0.00
TRINITY_DN1153102_c0_g1	0.00	0.00	0.00	0.00	0.00	0.00	2.37	0.00	2.48	0.00
TRINITY_DN1153103_c0_g1	0.00	0.00	0.00	0.00	0.00	0.00	0.00	0.00	0.00	0.00
TRINITY_DN1153107_c0_g2	0.00	0.00	0.00	0.00	0.00	0.00	0.00	0.00	0.00	0.00
TRINITY_DN1153108_c0_g1	0.00	0.00	0.00	0.00	0.00	0.00	0.00	0.00	0.00	0.00
TRINITY_DN115310_c1_g1	0.00	0.00	8.66	7.87	0.00	0.00	0.00	0.00	4.07	0.00
TRINITY_DN1153110_c0_g1	0.00	0.00	0.00	0.00	0.00	0.00	0.00	0.00	0.00	0.00
TRINITY_DN1153111_c0_g1	0.00	0.00	11.92	0.00	0.00	0.00	0.00	0.00	0.00	0.00
TRINITY_DN1153113_c0_g1	0.00	0.00	0.00	0.00	52.98	0.00	0.00	0.00	0.00	0.00
TRINITY_DN1153115_c0_g1	0.00	0.00	3.89	14.21	3.93	0.00	0.00	0.00	0.00	0.00
TRINITY_DN1153118_c0_g1	0.00	0.00	0.00	5.41	7.11	0.00	0.00	0.00	0.00	0.00
TRINITY_DN1153119_c0_g1	0.00	0.00	0.00	8.96	0.00	0.00	0.00	0.00	0.00	0.00
TRINITY_DN115311_c0_g1	7.11	15.67	5.76	0.00	0.00	25.35	0.00	0.00	5.39	0.00
TRINITY_DN115311_c0_g2	0.00	0.00	0.00	0.00	14.21	0.00	0.00	0.00	0.00	0.00
TRINITY_DN115311_c2_g1	0.00	0.00	0.00	0.00	0.00	15.38	0.00	0.00	0.00	0.00
TRINITY_DN1153120_c0_g1	0.00	0.00	0.00	0.00	0.00	0.00	0.00	0.00	0.00	0.00
TRINITY_DN1153121_c0_g1	14.39	0.00	0.00	0.00	0.00	0.00	0.00	0.00	15.29	0.00
TRINITY_DN1153124_c0_g1	0.00	0.00	0.00	0.00	0.00	0.00	0.00	0.00	0.00	0.00
TRINITY_DN1153125_c0_g1	0.00	14.35	0.00	0.00	0.00	0.00	0.00	0.00	0.00	0.00
TRINITY_DN1153127_c0_g1	0.00	0.00	0.00	0.00	0.00	0.00	4.33	0.00	0.00	0.00
TRINITY_DN115312_c1_g1	0.00	0.00	0.00	5.45	46.11	0.00	0.00	0.00	0.00	0.00
TRINITY_DN1153130_c0_g1	0.00	0.00	0.00	0.00	0.00	0.00	0.00	0.00	0.00	0.00
TRINITY_DN1153132_c0_g1	0.00	0.00	0.00	0.00	0.00	0.00	0.00	3.70	0.00	0.00
TRINITY_DN1153133_c0_g1	0.00	0.00	0.00	0.00	0.00	29.97	0.00	0.00	14.01	0.00
TRINITY_DN1153134_c0_g1	0.00	0.00	0.00	0.00	0.00	0.00	0.00	0.00	0.00	0.00
TRINITY_DN1153135_c0_g1	0.00	0.00	0.00	0.00	0.00	30.70	0.00	0.00	0.00	0.00
TRINITY_DN1153139_c0_g1	0.00	0.00	0.00	0.00	0.00	0.00	0.00	0.00	0.00	0.00
TRINITY_DN115313_c0_g1	0.00	0.00	0.00	0.00	0.00	0.00	0.00	0.00	0.00	0.00
TRINITY_DN1153140_c0_g1	0.00	14.14	0.00	0.00	0.00	0.00	0.00	0.00	0.00	0.00
TRINITY_DN1153141_c0_g1	0.00	13.07	0.00	0.00	0.00	0.00	0.00	0.00	0.00	0.00
TRINITY_DN1153142_c0_g1	0.00	0.00	11.65	0.00	0.00	0.00	0.00	0.00	10.98	0.00
TRINITY_DN1153144_c0_g1	0.00	0.00	0.00	0.00	0.00	0.00	0.00	0.00	0.00	0.00
TRINITY_DN1153147_c0_g1	0.00	0.00	0.00	0.00	0.00	0.00	0.00	0.00	0.00	0.00
TRINITY_DN1153148_c0_g1	0.00	0.00	0.00	2.30	0.00	0.00	0.00	0.00	3.56	0.00
TRINITY_DN115314_c0_g1	0.00	0.00	0.00	0.00	0.00	0.00	10.57	0.00	0.00	0.00
TRINITY_DN115314_c2_g2	0.00	0.00	0.00	0.00	0.00	0.00	0.00	0.00	0.00	0.00
TRINITY_DN1153150_c0_g1	0.00	28.43	0.00	0.00	0.00	0.00	0.00	0.00	0.00	0.00
TRINITY_DN1153153_c0_g1	0.00	0.00	6.99	0.00	0.00	0.00	0.00	0.00	0.00	0.00
TRINITY_DN1153154_c0_g1	0.00	0.00	0.00	8.23	0.00	0.00	0.00	0.00	0.00	0.00
TRINITY_DN1153155_c0_g1	0.00	0.00	0.00	0.00	0.00	0.00	0.00	0.00	0.00	8.47
TRINITY_DN1153158_c0_g1	0.00	0.00	19.30	0.00	0.00	0.00	0.00	0.00	0.00	0.00
TRINITY_DN1153159_c0_g1	0.00	0.00	0.00	0.00	0.00	0.00	0.00	0.00	0.00	0.00
TRINITY_DN115315_c0_g1	0.00	0.00	0.00	0.00	19.64	0.00	0.00	0.00	18.16	0.00
TRINITY_DN1153161_c0_g1	0.00	0.00	4.32	10.28	0.00	0.00	0.00	0.00	0.00	0.00
TRINITY_DN1153162_c0_g1	0.00	0.00	0.00	0.00	19.84	0.00	0.00	0.00	18.33	0.00
TRINITY_DN1153163_c0_g1	0.00	0.00	0.00	0.00	0.00	0.00	0.00	0.00	17.97	0.00
TRINITY_DN1153164_c0_g1	0.00	0.00	0.00	0.74	3.68	0.00	1.10	0.00	9.26	0.00
TRINITY_DN1153165_c0_g1	0.00	0.00	0.00	6.87	0.00	0.00	0.00	0.00	0.00	0.00
TRINITY_DN1153166_c0_g1	0.00	0.00	0.00	0.00	0.00	0.00	0.00	0.00	0.00	0.00
TRINITY_DN1153168_c0_g1	0.00	0.00	0.00	0.00	0.00	9.15	0.00	0.00	16.96	0.00
TRINITY_DN115316_c0_g1	0.00	0.00	0.00	0.00	0.00	0.00	0.00	0.00	0.00	0.00
TRINITY_DN115316_c0_g2	0.00	0.00	0.00	0.00	0.00	0.00	0.00	0.00	0.00	0.00
TRINITY_DN1153172_c0_g1	0.00	0.00	0.00	0.00	0.00	0.00	0.00	0.00	0.00	0.00
TRINITY_DN1153173_c0_g1	0.00	0.00	0.00	0.00	0.00	7.68	0.00	0.00	14.20	0.00
TRINITY_DN1153174_c0_g1	0.00	0.00	0.00	0.00	20.50	0.00	9.03	0.00	28.55	0.00
TRINITY_DN1153175_c0_g1	0.00	0.00	0.00	0.00	0.00	0.00	0.00	0.00	0.00	0.00
TRINITY_DN1153178_c0_g1	0.00	0.00	0.00	0.00	0.00	0.00	0.00	0.00	0.00	0.00
TRINITY_DN1153179_c0_g1	0.00	0.00	0.00	0.00	0.00	0.00	0.00	0.00	0.00	0.00
TRINITY_DN115317_c0_g1	0.00	0.00	0.00	8.69	0.00	0.00	0.00	0.00	0.00	0.00
TRINITY_DN1153180_c0_g1	0.00	0.00	0.00	0.00	5.11	0.00	0.00	0.00	4.78	0.00
TRINITY_DN1153181_c0_g1	0.00	5.93	14.42	0.00	0.00	0.00	0.00	0.00	0.00	0.00
TRINITY_DN1153183_c0_g1	0.00	0.00	0.00	0.00	0.00	0.00	0.00	0.00	0.00	0.00
TRINITY_DN1153185_c0_g1	0.00	0.00	0.00	0.00	0.00	0.00	0.00	0.00	0.00	0.00
TRINITY_DN1153187_c0_g1	0.00	10.42	5.37	0.47	3.02	6.47	6.70	0.00	13.87	0.00
TRINITY_DN1153188_c0_g1	0.00	0.00	0.00	0.00	0.00	0.00	0.00	0.00	35.99	0.00
TRINITY_DN115318_c0_g1	0.00	0.00	0.00	0.00	0.00	0.00	6.85	6.75	35.84	0.00
TRINITY_DN1153191_c0_g1	0.00	0.00	0.00	8.20	0.00	0.00	0.00	0.00	0.00	0.00
TRINITY_DN1153193_c0_g1	0.00	0.00	0.00	0.00	0.00	0.00	0.00	0.00	0.00	0.00
TRINITY_DN1153194_c0_g1	0.00	0.00	0.00	0.00	0.00	4.91	0.00	0.00	0.00	0.00
TRINITY_DN1153195_c0_g1	0.00	0.00	0.00	6.45	0.00	10.96	0.00	0.00	0.00	0.00
TRINITY_DN1153196_c0_g1	0.00	0.00	0.00	0.00	0.00	0.00	0.00	0.00	0.00	0.00
TRINITY_DN115319_c0_g1	0.00	0.00	0.00	0.00	0.00	0.00	0.00	0.00	0.00	0.00
TRINITY_DN115319_c10_g1	0.00	0.00	0.00	0.00	39.27	0.00	0.00	34.89	0.00	0.00
TRINITY_DN115319_c11_g1	0.00	0.00	0.00	0.00	20.25	0.00	0.00	0.00	9.40	0.00
TRINITY_DN115319_c2_g1	0.00	3.65	0.00	0.00	0.00	0.00	0.00	0.00	4.16	0.00
TRINITY_DN115319_c3_g1	0.00	0.00	24.39	0.00	0.00	9.82	4.41	0.00	18.30	4.34
TRINITY_DN115319_c5_g1	0.00	0.00	0.00	0.00	0.00	0.00	0.00	0.00	0.00	0.00
TRINITY_DN115319_c6_g1	0.00	0.00	0.00	0.00	0.00	0.00	0.00	0.00	26.25	0.00
TRINITY_DN115319_c7_g1	0.00	0.00	0.00	0.00	0.00	4.66	0.00	0.00	10.72	0.00
TRINITY_DN115319_c9_g1	0.00	0.00	0.00	0.00	14.78	0.00	0.00	0.00	0.00	0.00
TRINITY_DN11531_c0_g1	0.00	0.00	17.44	0.00	0.00	0.00	61.39	0.00	20.40	0.00
TRINITY_DN11531_c0_g2	0.00	7.30	46.52	10.77	40.50	32.34	0.00	36.26	49.79	0.00
TRINITY_DN11531_c0_g3	0.00	0.00	0.00	0.00	0.00	0.00	0.00	0.00	0.00	0.00
TRINITY_DN1153201_c0_g1	0.00	0.00	0.00	0.00	0.00	0.00	0.00	0.00	0.00	0.00
TRINITY_DN1153202_c0_g1	0.00	0.00	0.00	0.00	0.00	0.00	0.00	0.00	12.00	0.00
TRINITY_DN1153206_c0_g1	0.00	0.00	0.00	0.00	26.18	17.53	0.00	0.00	8.12	0.00
TRINITY_DN1153208_c0_g1	0.00	5.66	0.00	4.13	6.90	0.00	0.00	0.00	19.31	0.00
TRINITY_DN1153209_c0_g1	0.00	0.00	30.45	0.00	0.00	0.00	0.00	13.81	0.00	0.00
TRINITY_DN115320_c0_g1	0.00	0.00	0.00	3.91	0.00	0.00	0.00	0.00	24.33	0.00
TRINITY_DN1153210_c0_g1	0.00	0.00	0.00	0.00	0.00	0.00	0.00	14.99	31.36	0.00
TRINITY_DN1153211_c0_g1	0.00	0.00	0.00	0.00	0.00	0.00	0.00	0.00	0.00	0.00
TRINITY_DN1153212_c0_g1	0.00	0.00	0.00	0.00	0.00	0.00	0.00	0.00	0.00	0.00
TRINITY_DN1153213_c0_g1	0.00	0.00	0.00	0.00	0.00	0.00	0.00	0.00	0.00	0.00
TRINITY_DN1153215_c0_g1	0.00	0.00	9.17	0.00	0.00	0.00	0.00	0.00	0.00	0.00
TRINITY_DN1153217_c0_g1	0.00	0.00	0.00	0.00	0.00	0.00	0.00	0.00	0.00	0.00
TRINITY_DN1153218_c0_g1	0.00	0.00	0.00	0.00	0.00	0.00	0.00	0.00	0.00	0.00
TRINITY_DN1153219_c0_g1	0.00	0.00	0.00	0.00	0.00	0.00	0.00	0.00	0.00	0.00
TRINITY_DN115321_c0_g1	0.00	2.31	5.57	1.70	15.33	2.79	0.00	0.00	0.00	0.00
TRINITY_DN115321_c1_g1	0.00	0.00	0.00	0.00	0.00	0.00	0.00	0.00	25.83	0.00
TRINITY_DN1153220_c0_g1	0.00	0.00	0.00	5.18	0.00	0.00	0.00	0.00	0.00	0.00
TRINITY_DN1153221_c0_g1	0.00	0.00	0.00	0.00	0.00	0.00	15.13	0.00	0.00	0.00
TRINITY_DN1153225_c0_g1	0.00	0.00	0.00	0.00	0.00	0.00	0.00	0.00	0.00	0.00
TRINITY_DN1153226_c0_g1	0.00	0.00	3.11	0.00	0.00	0.00	0.00	0.00	0.00	0.00
TRINITY_DN1153228_c0_g1	0.00	0.00	0.00	0.00	0.00	0.00	0.00	0.00	0.00	0.00
TRINITY_DN1153232_c0_g1	0.00	0.00	0.00	8.85	9.16	0.00	0.00	0.00	0.58	0.00
TRINITY_DN1153235_c0_g1	0.00	0.00	0.00	0.00	0.00	13.48	0.00	0.00	0.00	0.00
TRINITY_DN1153236_c0_g1	0.00	5.98	0.00	0.00	0.00	0.00	0.00	2.19	0.00	0.00
TRINITY_DN1153237_c0_g1	0.00	0.00	0.00	33.67	14.30	0.00	0.00	0.00	66.55	0.00
TRINITY_DN1153239_c0_g1	0.00	0.00	0.00	18.35	0.00	0.00	0.00	0.00	43.44	0.00
TRINITY_DN115323_c0_g1	0.00	3.45	7.02	0.00	0.00	14.56	0.00	6.15	17.23	0.00
TRINITY_DN1153240_c0_g1	0.00	0.00	0.00	0.00	0.00	0.00	0.00	0.00	0.00	0.00
TRINITY_DN1153241_c0_g1	0.00	7.76	0.00	5.61	51.55	9.49	0.00	0.00	0.00	0.00
TRINITY_DN1153242_c0_g1	0.00	0.00	0.00	0.00	0.00	0.00	0.00	0.00	11.27	0.00
TRINITY_DN1153243_c0_g1	0.00	0.00	0.00	0.00	0.00	0.00	0.00	0.00	0.00	0.00
TRINITY_DN1153245_c0_g1	0.00	0.00	0.00	0.00	0.00	0.00	0.00	0.00	8.26	0.00
TRINITY_DN1153247_c0_g1	0.00	0.00	0.00	0.00	0.00	0.00	0.00	0.00	0.00	0.00
TRINITY_DN1153248_c0_g1	0.00	0.00	0.00	0.00	0.00	0.00	0.00	0.00	0.00	0.00
TRINITY_DN1153249_c0_g1	0.00	0.00	0.00	1.73	0.00	0.00	0.00	0.00	2.69	2.54
TRINITY_DN115324_c0_g1	0.00	0.00	0.00	0.00	0.00	0.00	0.00	0.00	0.00	0.00
TRINITY_DN1153251_c0_g1	0.00	15.80	0.00	0.00	0.00	0.00	0.00	0.00	0.00	0.00
TRINITY_DN1153252_c0_g1	0.00	0.00	8.48	0.00	0.00	0.00	0.00	0.00	23.85	0.00
TRINITY_DN1153253_c0_g1	0.00	0.00	0.00	0.00	0.00	0.00	0.00	0.00	0.00	0.00
TRINITY_DN1153255_c0_g1	0.00	0.00	0.00	0.00	7.92	0.00	0.00	0.00	3.70	0.00
TRINITY_DN1153256_c0_g1	0.00	0.00	0.00	0.00	0.00	0.00	0.00	0.00	0.00	0.00
TRINITY_DN1153257_c0_g1	0.00	0.00	8.92	0.00	0.00	8.97	0.00	0.00	4.19	0.00
TRINITY_DN1153258_c0_g1	0.00	0.00	0.00	6.46	5.36	0.00	4.82	9.30	14.37	0.00
TRINITY_DN115325_c2_g1	0.00	0.00	0.00	0.00	0.00	0.00	15.55	0.00	0.00	0.00
TRINITY_DN1153261_c0_g1	0.00	0.00	0.00	0.00	0.00	0.00	0.00	0.00	0.00	0.00
TRINITY_DN1153262_c0_g1	0.00	0.00	0.00	0.00	0.00	5.95	0.00	0.00	0.00	0.00
TRINITY_DN1153265_c0_g1	0.00	0.00	0.00	2.53	8.42	0.00	0.00	0.00	0.00	0.00
TRINITY_DN1153266_c0_g1	32.93	12.41	0.00	0.00	0.00	15.12	0.00	0.00	42.39	13.23
TRINITY_DN1153268_c0_g1	0.00	0.00	0.00	5.58	0.00	0.00	0.00	0.00	0.00	0.00
TRINITY_DN115326_c1_g1	0.00	0.00	0.00	0.00	0.00	0.00	0.00	0.00	0.00	0.00
TRINITY_DN115326_c2_g1	0.00	0.00	0.00	0.00	24.02	0.00	0.00	0.00	0.00	0.00
TRINITY_DN1153271_c0_g1	0.00	0.00	0.00	0.00	0.00	0.00	0.00	0.00	0.00	0.00
TRINITY_DN1153273_c0_g1	0.00	0.00	0.00	0.00	0.00	0.00	0.00	0.00	12.75	0.00
TRINITY_DN1153274_c0_g1	0.00	4.24	5.15	3.11	20.68	5.18	0.00	0.00	33.81	0.00
TRINITY_DN1153275_c0_g1	0.00	0.00	0.00	0.00	0.00	0.00	0.00	0.00	0.00	0.00
TRINITY_DN1153276_c0_g1	0.00	0.00	0.00	0.00	0.00	0.00	0.00	0.00	0.00	0.00
TRINITY_DN1153277_c0_g1	0.00	0.00	0.00	9.39	0.00	0.00	0.00	0.00	0.00	0.00
TRINITY_DN1153278_c0_g1	0.00	0.00	0.00	0.00	16.23	24.42	0.00	14.19	22.60	0.00
TRINITY_DN1153279_c0_g1	0.00	0.00	0.00	0.00	0.00	0.00	0.00	0.00	7.46	0.00
TRINITY_DN115327_c0_g2	0.00	0.00	16.55	0.00	0.00	0.00	0.00	0.00	0.00	0.00
TRINITY_DN1153280_c0_g1	0.00	0.00	0.00	0.00	0.00	0.00	0.00	0.00	9.52	0.00
TRINITY_DN1153281_c0_g1	0.00	0.00	0.00	0.00	0.00	0.00	0.00	0.00	0.00	0.00
TRINITY_DN1153283_c0_g1	0.00	0.00	0.00	2.48	0.00	0.00	0.00	0.00	11.55	0.00
TRINITY_DN115328_c0_g1	0.00	0.00	0.00	0.00	0.00	0.00	0.00	0.00	0.00	0.00
TRINITY_DN1153290_c0_g1	0.00	0.00	0.00	0.00	0.00	0.00	0.00	0.00	0.00	0.00
TRINITY_DN1153292_c0_g1	0.00	0.00	0.00	0.00	0.00	0.00	0.00	0.00	14.70	0.00
TRINITY_DN1153293_c0_g1	0.00	0.00	0.00	12.91	0.00	0.00	0.00	0.00	0.00	0.00
TRINITY_DN1153294_c0_g1	0.00	0.00	0.00	0.00	0.00	0.00	0.00	0.00	9.88	0.00
TRINITY_DN1153295_c0_g1	0.00	0.00	0.00	0.00	0.00	0.00	0.00	0.00	4.21	3.98
TRINITY_DN1153297_c0_g1	0.00	0.00	0.00	0.00	0.00	0.00	0.00	0.00	0.00	0.00
TRINITY_DN1153298_c0_g1	0.00	0.00	0.00	0.00	0.00	0.00	0.00	0.00	0.00	0.00
TRINITY_DN1153299_c0_g1	0.00	0.00	0.00	0.00	0.00	0.00	0.00	0.00	0.00	0.00
TRINITY_DN115329_c0_g1	0.00	0.00	0.00	27.53	0.00	0.00	0.00	0.00	38.13	0.00
TRINITY_DN115329_c0_g2	0.00	0.00	0.00	22.65	15.19	0.00	0.00	0.00	8.79	0.00
TRINITY_DN115329_c0_g3	0.00	0.00	0.00	0.00	0.00	0.00	0.00	0.00	0.00	0.00
TRINITY_DN115329_c0_g5	0.00	0.00	0.00	6.00	0.00	20.33	0.00	0.00	0.00	0.00
TRINITY_DN11532_c0_g1	0.00	0.00	0.00	0.00	0.00	0.00	0.00	0.00	0.00	0.00
TRINITY_DN11532_c0_g2	0.00	6.46	0.00	0.00	0.00	0.00	0.00	0.00	0.00	0.00
TRINITY_DN1153303_c0_g1	0.00	0.00	0.00	0.00	0.00	0.00	0.00	0.00	0.00	0.00
TRINITY_DN1153304_c0_g1	0.00	0.00	0.00	0.00	0.00	0.00	0.00	0.00	0.00	0.00
TRINITY_DN1153306_c0_g1	0.00	0.00	0.00	0.00	0.00	0.00	0.00	0.00	0.00	0.00
TRINITY_DN1153307_c0_g1	0.00	0.00	0.00	0.00	0.00	0.00	0.00	0.00	6.46	0.00
TRINITY_DN1153311_c0_g1	0.00	0.00	20.24	0.00	0.00	0.00	0.00	0.00	0.00	0.00
TRINITY_DN1153312_c0_g1	0.00	4.03	0.00	2.96	0.00	4.93	0.00	0.00	0.00	0.00
TRINITY_DN1153314_c0_g1	0.00	0.00	0.00	0.00	0.00	0.00	0.00	0.00	0.00	0.00
TRINITY_DN1153316_c0_g1	0.00	0.00	0.00	9.39	0.00	0.00	13.95	0.00	0.00	0.00
TRINITY_DN1153317_c0_g1	0.00	0.00	0.00	0.00	0.00	0.00	0.00	0.00	0.00	0.00
TRINITY_DN1153319_c0_g1	0.00	0.00	0.00	0.00	0.00	0.00	0.00	0.00	0.00	0.00
TRINITY_DN115331_c0_g1	0.00	7.22	0.00	5.23	0.00	0.00	0.00	0.00	8.21	0.00
TRINITY_DN115331_c1_g1	0.00	12.49	0.00	12.30	0.00	0.00	0.00	0.00	34.63	0.00
TRINITY_DN1153321_c0_g1	0.00	0.00	0.00	8.49	0.00	0.00	0.00	6.21	26.47	0.00
TRINITY_DN1153322_c0_g1	0.00	0.00	0.00	0.00	0.00	0.00	0.00	0.00	10.18	0.00
TRINITY_DN1153323_c0_g1	0.00	0.00	11.72	0.00	0.00	0.00	0.00	0.00	44.21	0.00
TRINITY_DN1153324_c0_g1	0.00	0.00	0.00	0.00	0.00	0.00	0.00	0.00	0.00	0.00
TRINITY_DN1153329_c0_g1	0.00	0.00	0.00	0.00	0.00	0.00	0.00	6.12	0.00	0.00
TRINITY_DN115332_c0_g1	0.00	0.00	5.21	0.00	20.91	7.28	0.00	0.00	4.88	0.00
TRINITY_DN115332_c1_g1	0.00	0.00	0.00	0.00	0.00	0.00	0.00	0.00	8.36	0.00
TRINITY_DN1153330_c0_g1	0.00	7.67	9.27	0.00	0.00	0.00	8.30	0.00	8.73	0.00
TRINITY_DN1153331_c0_g1	0.00	0.00	0.00	0.00	15.06	0.00	0.00	0.00	0.00	0.00
TRINITY_DN1153332_c0_g1	0.00	0.00	0.00	0.00	0.00	0.00	0.00	0.00	0.00	0.00
TRINITY_DN1153333_c0_g1	0.00	0.00	0.00	0.00	0.00	0.00	0.00	0.00	12.59	0.00
TRINITY_DN1153335_c0_g1	0.00	0.00	0.00	0.00	0.00	0.00	0.00	0.00	0.00	0.00
TRINITY_DN1153337_c0_g1	0.00	0.00	0.00	0.00	0.00	13.34	0.00	0.00	0.00	0.00
TRINITY_DN1153338_c0_g1	0.00	8.14	0.00	2.44	0.00	0.00	0.00	0.00	27.75	0.00
TRINITY_DN1153339_c0_g1	0.00	0.00	0.00	10.76	0.00	0.00	0.00	0.00	0.00	0.00
TRINITY_DN1153340_c0_g1	0.00	0.00	0.00	0.00	0.00	0.00	0.00	0.00	0.00	0.00
TRINITY_DN1153341_c0_g1	0.00	0.00	79.33	17.29	57.87	29.24	0.00	0.00	6.74	0.00
TRINITY_DN1153343_c0_g1	0.00	0.00	0.00	0.00	5.42	0.00	0.00	0.00	0.00	0.00
TRINITY_DN1153344_c0_g1	0.00	0.00	0.00	0.00	0.00	12.02	0.00	0.00	0.00	0.00
TRINITY_DN1153345_c0_g1	0.00	0.00	0.00	0.00	0.00	0.00	0.00	0.00	41.23	0.00
TRINITY_DN1153347_c0_g1	0.00	0.00	0.00	0.00	0.00	9.34	0.00	0.00	17.36	0.00
TRINITY_DN1153350_c0_g1	0.00	0.00	8.06	6.07	0.00	0.00	0.00	0.00	7.53	0.00
TRINITY_DN1153351_c0_g1	0.00	5.58	0.00	0.00	6.81	13.73	0.00	0.00	12.70	0.00
TRINITY_DN1153353_c0_g1	0.00	0.00	0.00	0.00	0.00	17.72	0.00	0.00	0.00	0.00
TRINITY_DN1153354_c0_g1	0.00	22.89	0.00	5.51	9.33	0.00	0.00	0.00	8.68	0.00
TRINITY_DN1153355_c0_g1	0.00	0.00	0.00	0.00	0.00	0.00	0.00	0.00	23.31	0.00
TRINITY_DN1153356_c0_g1	8.93	0.00	0.00	0.00	0.00	0.00	0.00	0.00	9.83	0.00
TRINITY_DN1153359_c0_g1	0.00	0.00	0.00	2.48	4.46	0.00	0.00	0.00	0.00	0.00
TRINITY_DN115335_c0_g2	0.00	0.00	0.00	3.78	0.00	0.00	0.00	0.00	5.88	0.00
TRINITY_DN1153360_c0_g1	0.00	0.00	31.60	0.00	0.00	10.70	0.00	0.00	0.00	0.00
TRINITY_DN1153362_c0_g1	0.00	0.00	0.00	0.00	0.00	0.00	0.00	0.00	0.00	0.00
TRINITY_DN1153365_c0_g1	0.00	0.00	0.00	0.00	38.10	0.00	0.00	11.15	11.75	0.00
TRINITY_DN1153366_c0_g1	0.00	0.00	0.00	0.00	0.00	0.00	0.00	0.00	33.61	0.00
TRINITY_DN1153367_c0_g1	0.00	0.00	0.00	0.00	0.00	0.00	0.00	0.00	0.00	0.00
TRINITY_DN1153369_c0_g1	0.00	0.00	0.00	4.63	0.00	0.00	0.00	0.00	7.24	0.00
TRINITY_DN115336_c0_g1	0.00	0.00	0.00	0.00	0.00	0.00	0.00	0.00	6.77	0.00
TRINITY_DN1153370_c0_g1	0.00	0.00	0.00	0.00	0.00	0.00	0.00	0.00	8.78	0.00
TRINITY_DN1153372_c0_g1	0.00	0.00	0.00	8.23	0.00	0.00	0.00	0.00	39.06	0.00
TRINITY_DN1153373_c0_g1	0.00	0.00	30.69	9.23	0.00	0.00	0.00	0.00	0.00	0.00
TRINITY_DN1153374_c0_g1	0.00	0.00	0.00	0.00	0.00	0.00	0.00	0.00	0.00	0.00
TRINITY_DN1153378_c0_g1	0.00	0.00	0.00	0.00	0.00	0.00	0.00	0.00	0.00	0.00
TRINITY_DN1153379_c0_g1	0.00	0.00	0.00	0.00	0.00	0.00	0.00	0.00	0.00	0.00
TRINITY_DN115337_c0_g1	0.00	0.00	0.00	0.00	40.36	6.74	0.00	0.00	0.00	0.00
TRINITY_DN115337_c0_g2	0.00	0.00	0.00	0.00	0.00	0.00	0.00	0.00	0.00	0.00
TRINITY_DN115337_c0_g3	0.00	0.00	0.00	0.00	0.00	0.00	0.00	0.00	4.25	0.00
TRINITY_DN115337_c1_g1	0.00	0.00	0.00	0.00	0.00	0.00	0.00	0.00	0.00	0.00
TRINITY_DN115337_c2_g1	0.00	0.00	0.00	0.00	0.00	18.74	16.35	0.00	0.00	0.00
TRINITY_DN1153382_c0_g1	0.00	3.49	5.33	5.16	15.00	16.85	1.93	0.00	5.28	0.00
TRINITY_DN1153383_c0_g1	0.00	0.00	0.00	0.00	6.26	0.00	0.00	0.00	0.00	0.00
TRINITY_DN1153384_c0_g1	0.00	0.00	0.00	5.93	0.00	0.00	0.00	0.00	0.00	0.00
TRINITY_DN1153385_c0_g1	0.00	5.39	0.00	0.00	0.00	26.47	0.00	0.00	0.00	0.00
TRINITY_DN1153386_c0_g1	0.00	0.00	0.00	0.00	0.00	23.88	0.00	0.00	22.26	0.00
TRINITY_DN1153387_c0_g1	0.00	0.00	0.00	0.00	0.00	0.00	0.00	0.00	0.00	0.00
TRINITY_DN115338_c2_g1	59.26	32.38	24.19	2853.91	17.92	0.00	0.00	33.31	91.42	41.52
TRINITY_DN115338_c5_g1	0.00	0.00	0.00	0.00	0.00	0.00	0.00	0.00	0.00	12.54
TRINITY_DN1153391_c0_g1	0.00	0.00	0.00	0.00	0.00	0.00	0.00	0.00	30.35	0.00
TRINITY_DN1153392_c0_g1	0.00	0.00	0.00	0.00	0.00	0.00	0.00	0.00	0.00	0.00
TRINITY_DN1153394_c0_g1	0.00	5.17	0.00	0.00	0.00	0.00	0.00	0.00	2.96	0.00
TRINITY_DN1153396_c0_g1	0.00	0.00	0.00	3.42	0.00	0.00	0.00	0.00	0.00	0.00
TRINITY_DN1153397_c0_g1	0.00	0.00	0.00	0.00	0.00	0.00	0.00	0.00	0.00	0.00
TRINITY_DN1153398_c0_g1	0.00	0.00	0.00	0.00	0.00	0.00	0.00	0.00	0.00	0.00
TRINITY_DN1153399_c0_g1	0.00	1.76	0.00	0.00	0.00	6.36	0.00	0.00	8.12	0.00
TRINITY_DN115339_c0_g1	0.00	0.00	0.00	0.00	0.00	0.00	0.00	0.00	30.36	0.00
TRINITY_DN115339_c1_g2	0.00	0.00	0.00	0.00	0.00	0.00	0.00	3.16	0.00	0.00
TRINITY_DN115339_c2_g1	0.00	4.28	8.59	0.00	0.00	0.00	3.15	1.59	6.62	0.00
TRINITY_DN115339_c5_g1	0.00	0.92	0.00	0.68	3.41	0.00	0.00	0.00	5.48	0.00
TRINITY_DN11533_c0_g1	0.00	6.82	4.13	10.24	12.79	8.31	0.00	15.30	87.02	9.56
TRINITY_DN11533_c0_g2	0.00	7.67	0.00	11.08	0.00	9.39	0.00	0.00	49.19	0.00
TRINITY_DN1153400_c0_g1	0.00	0.00	0.00	0.00	0.00	0.00	0.00	0.00	17.33	0.00
TRINITY_DN1153401_c0_g1	0.00	0.00	0.00	4.25	0.00	0.00	0.00	0.00	5.75	0.00
TRINITY_DN1153402_c0_g1	0.00	14.29	0.00	5.18	0.00	0.00	0.00	0.00	16.24	0.00
TRINITY_DN1153403_c0_g1	0.00	0.00	0.00	0.00	0.00	0.00	0.00	0.00	13.60	0.00
TRINITY_DN1153404_c0_g1	0.00	0.00	0.00	0.00	0.00	0.00	0.00	0.00	17.33	0.00
TRINITY_DN1153405_c0_g1	0.00	0.00	0.00	9.72	16.15	0.00	0.00	4.73	10.06	0.00
TRINITY_DN1153406_c0_g1	0.00	0.00	0.00	7.42	0.00	0.00	0.00	0.00	0.00	0.00
TRINITY_DN1153407_c0_g1	0.00	0.00	0.00	0.00	0.00	0.00	0.00	0.00	0.00	0.00
TRINITY_DN1153408_c0_g1	0.00	0.00	0.00	0.00	0.00	0.00	0.00	0.00	0.00	0.00
TRINITY_DN1153409_c0_g1	11.68	0.00	0.00	0.00	0.00	0.00	0.00	0.00	50.50	0.00
TRINITY_DN1153410_c0_g1	0.00	0.00	2.82	0.00	0.00	0.00	0.00	0.00	0.00	0.00
TRINITY_DN1153412_c0_g1	0.00	0.00	13.41	20.12	0.00	0.00	0.00	0.00	0.00	0.00
TRINITY_DN1153413_c0_g1	0.00	0.00	0.00	0.00	0.00	0.00	0.00	0.00	0.00	0.00
TRINITY_DN1153417_c0_g1	0.00	0.00	0.00	0.00	0.00	0.00	0.00	0.00	0.00	0.00
TRINITY_DN1153419_c0_g1	0.00	0.00	0.00	0.00	0.00	0.00	0.00	0.00	0.00	0.00
TRINITY_DN115341_c0_g1	0.00	0.00	0.00	6.92	47.05	23.38	0.00	0.00	120.10	10.27
TRINITY_DN115341_c1_g1	0.00	0.00	0.00	0.00	22.36	0.00	0.00	9.80	10.37	0.00
TRINITY_DN115341_c2_g1	0.00	0.00	0.00	0.00	31.29	0.00	0.00	0.00	0.00	0.00
TRINITY_DN115341_c4_g1	0.00	0.00	0.00	5.21	0.00	0.00	0.00	0.00	8.09	0.00
TRINITY_DN1153420_c0_g1	0.00	0.00	0.00	0.00	0.00	0.00	0.00	0.00	0.00	0.00
TRINITY_DN1153421_c0_g1	0.00	0.00	0.00	0.00	0.00	0.00	0.00	0.00	0.00	0.00
TRINITY_DN1153422_c0_g1	0.00	0.00	0.00	0.00	0.00	0.00	0.00	0.00	0.00	0.00
TRINITY_DN1153423_c0_g1	0.00	0.00	0.00	0.00	0.00	0.00	0.00	0.00	0.00	0.00
TRINITY_DN1153424_c0_g1	0.00	0.00	0.00	0.00	0.00	0.00	0.00	0.00	0.00	0.00
TRINITY_DN1153426_c0_g1	0.00	0.00	0.00	0.00	0.00	0.00	0.00	0.00	0.00	0.00
TRINITY_DN1153428_c0_g1	0.00	0.00	0.00	0.00	0.00	0.00	0.00	0.00	8.58	0.00
TRINITY_DN115342_c0_g1	0.00	0.00	0.00	0.00	5.88	0.00	0.00	5.18	33.00	0.00
TRINITY_DN115342_c0_g2	0.00	14.48	0.00	0.00	0.00	0.00	0.00	0.00	0.00	0.00
TRINITY_DN115342_c1_g1	0.00	0.00	0.00	0.00	0.00	0.00	0.00	0.00	0.00	0.00
TRINITY_DN1153430_c0_g1	0.00	0.00	0.00	0.00	0.00	0.00	0.00	4.07	6.67	0.00
TRINITY_DN1153431_c0_g1	0.00	0.00	0.00	0.00	0.00	0.00	6.30	6.18	13.17	0.00
TRINITY_DN1153432_c0_g1	0.00	0.00	0.00	0.00	0.00	0.00	0.00	0.00	13.60	0.00
TRINITY_DN1153434_c0_g1	0.00	0.00	0.00	0.00	0.00	0.00	0.00	0.00	0.00	0.00
TRINITY_DN1153435_c0_g1	0.00	0.00	0.00	0.00	0.00	0.00	0.00	0.00	5.63	2.66
TRINITY_DN1153438_c0_g1	0.00	0.00	0.00	9.39	0.00	0.00	0.00	0.00	0.00	0.00
TRINITY_DN115343_c0_g1	0.00	0.00	0.00	7.41	0.00	0.00	0.00	0.00	0.00	0.00
TRINITY_DN1153440_c0_g1	0.00	0.00	0.00	0.00	0.00	0.00	0.00	0.00	0.00	0.00
TRINITY_DN1153441_c0_g1	0.00	0.00	0.00	0.00	0.00	0.00	0.00	0.00	2.95	0.00
TRINITY_DN1153442_c0_g1	0.00	0.00	0.00	0.00	0.00	0.00	0.00	0.00	0.00	0.00
TRINITY_DN1153443_c0_g1	0.00	4.80	0.00	0.00	5.84	0.00	5.24	0.00	16.36	0.00
TRINITY_DN1153445_c0_g1	0.00	0.00	0.00	4.23	0.00	0.00	0.00	0.00	0.00	0.00
TRINITY_DN1153446_c0_g1	0.00	12.49	0.00	0.00	0.00	0.00	0.00	0.00	14.26	13.34
TRINITY_DN1153447_c0_g1	0.00	0.00	0.00	0.00	0.00	0.00	0.00	13.13	13.81	0.00
TRINITY_DN1153449_c0_g1	0.00	0.00	0.00	10.91	18.44	0.00	0.00	0.00	0.00	0.00
TRINITY_DN115344_c0_g1	0.00	0.00	0.00	0.00	0.00	0.00	0.00	0.00	0.00	0.00
TRINITY_DN115344_c1_g1	0.00	0.00	0.00	0.00	0.00	0.00	0.00	0.00	0.00	0.00
TRINITY_DN1153452_c0_g1	0.00	0.00	45.08	0.00	0.00	0.00	0.00	13.36	57.47	0.00
TRINITY_DN1153454_c0_g1	0.00	0.00	0.00	20.96	0.00	0.00	0.00	0.00	16.56	0.00
TRINITY_DN1153455_c0_g1	0.00	0.00	0.00	0.00	0.00	0.00	0.00	0.00	0.00	0.00
TRINITY_DN1153458_c0_g1	0.00	0.00	0.00	0.00	0.00	0.00	0.00	0.00	0.00	0.00
TRINITY_DN115345_c0_g1	0.00	7.22	0.00	0.00	0.00	0.00	0.00	0.00	0.00	0.00
TRINITY_DN115345_c0_g2	0.00	0.00	0.00	0.00	3.68	0.00	0.00	0.00	6.91	0.00
TRINITY_DN1153460_c0_g1	0.00	0.00	0.00	0.00	0.00	0.00	0.00	0.00	0.00	0.00
TRINITY_DN1153461_c0_g1	0.00	0.00	0.00	4.35	0.00	7.18	0.00	0.00	0.00	0.00
TRINITY_DN1153463_c0_g1	0.00	0.00	0.00	0.00	0.00	0.00	0.00	0.00	0.00	0.00
TRINITY_DN1153465_c0_g1	0.00	0.00	17.28	0.00	0.00	17.53	0.00	0.00	49.23	0.00
TRINITY_DN1153467_c0_g1	0.00	0.00	0.00	0.00	0.00	0.00	0.00	0.00	0.00	0.00
TRINITY_DN1153468_c0_g1	0.00	0.00	0.00	0.00	0.00	0.00	0.00	0.00	0.00	0.00
TRINITY_DN1153469_c0_g1	0.00	0.00	20.39	0.00	0.00	0.00	0.00	0.00	12.70	6.03
TRINITY_DN115346_c0_g1	0.00	0.00	0.00	0.00	0.00	0.00	0.00	0.00	0.00	0.00
TRINITY_DN1153470_c0_g1	0.00	0.00	0.00	0.00	0.00	0.00	0.00	0.00	0.00	0.00
TRINITY_DN1153471_c0_g1	0.00	0.00	0.00	0.00	38.49	0.00	16.60	0.00	0.00	0.00
TRINITY_DN1153473_c0_g1	0.00	7.69	0.00	2.82	0.00	0.00	0.00	4.12	0.00	0.00
TRINITY_DN1153474_c0_g1	0.00	0.00	0.00	11.34	0.00	0.00	0.00	8.41	3.77	0.00
TRINITY_DN1153475_c0_g1	0.00	0.00	0.00	0.00	0.00	0.00	0.00	0.00	0.00	0.00
TRINITY_DN1153476_c0_g1	0.00	0.00	0.00	0.00	0.00	0.00	0.00	0.00	0.00	0.00
TRINITY_DN1153477_c0_g1	0.00	0.00	0.00	0.00	8.18	0.00	0.00	0.00	0.00	0.00
TRINITY_DN1153478_c0_g1	0.00	0.00	0.00	0.00	0.00	0.00	0.00	0.00	12.72	0.00
TRINITY_DN115347_c0_g1	0.00	0.00	0.00	5.27	0.00	0.00	3.33	0.00	0.00	0.00
TRINITY_DN115347_c10_g1	0.00	0.00	0.00	0.00	0.00	0.00	0.00	0.00	0.00	0.00
TRINITY_DN115347_c12_g1	0.00	0.00	0.00	0.00	0.00	0.00	0.00	0.00	0.00	0.00
TRINITY_DN115347_c13_g1	0.00	0.00	10.17	0.00	10.31	0.00	0.00	0.00	0.00	0.00
TRINITY_DN115347_c1_g2	0.00	0.00	0.00	0.00	0.00	0.00	0.00	0.00	0.00	0.00
TRINITY_DN115347_c3_g1	0.00	0.00	0.00	0.00	0.00	0.00	0.00	0.00	0.00	0.00
TRINITY_DN115347_c8_g1	0.00	0.00	0.00	0.00	0.00	5.37	0.00	0.00	0.00	0.00
TRINITY_DN115347_c9_g1	0.00	0.00	0.00	0.00	0.00	0.00	0.00	0.00	0.00	0.00
TRINITY_DN1153480_c0_g1	0.00	27.80	8.44	0.00	0.00	0.00	7.53	0.00	7.91	0.00
TRINITY_DN1153481_c0_g1	0.00	0.00	0.00	0.00	0.00	0.00	0.00	17.60	18.33	0.00
TRINITY_DN1153482_c0_g1	0.00	0.00	0.00	11.33	0.00	0.00	16.79	0.00	18.00	0.00
TRINITY_DN1153484_c0_g1	0.00	0.00	0.00	11.24	19.24	19.07	0.00	0.00	17.81	0.00
TRINITY_DN1153487_c0_g1	0.00	11.68	0.00	0.00	0.00	0.00	0.00	0.00	26.62	0.00
TRINITY_DN1153489_c0_g1	0.00	0.00	0.00	0.00	0.00	6.23	0.00	0.00	11.55	0.00
TRINITY_DN1153490_c0_g1	0.00	0.00	0.00	0.00	0.00	16.60	0.00	0.00	0.00	0.00
TRINITY_DN1153491_c0_g1	0.00	0.00	0.00	0.00	0.00	0.00	0.00	0.00	0.00	0.00
TRINITY_DN1153492_c0_g1	0.00	0.00	0.00	12.34	20.47	24.53	0.00	0.00	11.48	0.00
TRINITY_DN1153495_c0_g1	0.00	0.00	0.00	0.00	26.80	0.00	0.00	0.00	0.00	0.00
TRINITY_DN1153497_c0_g1	0.00	0.00	0.00	0.00	0.00	0.00	0.00	0.00	0.00	0.00
TRINITY_DN1153498_c0_g1	0.00	0.00	57.50	0.00	32.62	0.00	0.00	0.00	0.00	0.00
TRINITY_DN115349_c0_g1	0.00	0.00	5.71	0.00	2.89	0.00	2.60	0.00	13.57	0.00
TRINITY_DN115349_c0_g2	0.00	0.00	0.00	5.45	0.00	0.00	0.00	0.00	8.58	0.00
TRINITY_DN115349_c1_g1	0.00	0.00	0.00	0.00	0.00	0.00	0.00	0.00	0.00	0.00
TRINITY_DN115349_c1_g2	0.00	0.00	0.00	0.00	0.00	0.00	0.00	0.00	0.00	0.00
TRINITY_DN115349_c1_g3	0.00	0.00	0.00	0.00	0.00	0.00	0.00	0.00	5.62	0.00
TRINITY_DN115349_c2_g1	0.00	0.00	9.78	5.97	0.00	0.00	0.00	0.00	0.00	0.00
TRINITY_DN115349_c3_g1	0.00	0.00	0.00	0.00	0.00	0.00	0.00	0.00	9.83	0.00
TRINITY_DN115349_c4_g1	0.00	0.00	0.00	0.00	0.00	0.00	16.79	0.00	18.00	0.00
TRINITY_DN115349_c4_g2	0.00	0.00	0.00	0.00	0.00	0.00	0.00	0.00	0.00	0.00
TRINITY_DN115349_c5_g1	0.00	0.00	0.00	0.00	0.00	0.00	0.00	0.00	0.00	0.00
TRINITY_DN115349_c6_g1	0.00	0.00	0.00	0.00	7.37	0.00	0.00	0.00	0.00	0.00
TRINITY_DN1153500_c0_g1	0.00	0.00	0.00	0.00	0.00	0.00	0.00	0.00	0.00	0.00
TRINITY_DN1153501_c0_g1	0.00	0.00	0.00	0.00	0.00	0.00	0.00	0.00	0.00	0.00
TRINITY_DN1153503_c0_g1	0.00	0.00	0.00	0.00	0.00	0.00	0.00	0.00	9.30	0.00
TRINITY_DN1153505_c0_g1	0.00	0.00	0.00	0.00	0.00	0.00	0.00	0.00	0.00	0.00
TRINITY_DN1153508_c0_g1	0.00	0.00	0.00	0.00	0.00	0.00	0.00	0.00	0.00	0.00
TRINITY_DN1153509_c0_g1	0.00	0.00	0.00	0.00	0.00	0.00	0.00	0.00	0.00	0.00
TRINITY_DN115350_c0_g1	0.00	0.00	0.00	8.97	0.00	0.00	0.00	0.00	0.00	0.00
TRINITY_DN115350_c2_g1	0.00	0.00	0.00	0.00	0.00	0.00	0.00	0.00	0.00	0.00
TRINITY_DN115350_c2_g2	0.00	0.00	0.00	0.00	20.99	0.00	0.00	6.12	0.00	0.00
TRINITY_DN115350_c3_g1	0.00	0.00	0.00	0.00	17.21	0.00	0.00	0.00	0.00	0.00
TRINITY_DN1153511_c0_g1	0.00	0.00	5.12	1.56	0.00	0.00	0.00	0.00	14.65	0.00
TRINITY_DN1153512_c0_g1	0.00	0.00	6.13	0.00	0.00	0.00	0.00	0.00	0.00	0.00
TRINITY_DN1153513_c0_g1	0.00	0.00	0.00	0.00	0.00	0.00	0.00	0.00	0.00	0.00
TRINITY_DN1153514_c0_g1	0.00	0.00	0.00	0.00	0.00	0.00	0.00	0.00	11.65	0.00
TRINITY_DN1153515_c0_g1	0.00	0.00	0.00	0.00	0.00	12.97	0.00	0.00	0.00	0.00
TRINITY_DN1153516_c0_g1	0.00	0.00	0.00	0.00	0.00	0.00	0.00	0.00	0.00	0.00
TRINITY_DN1153517_c0_g1	0.00	0.00	0.00	0.83	0.00	3.73	5.80	0.00	18.18	0.00
TRINITY_DN1153518_c0_g1	0.00	0.00	0.00	7.69	0.00	0.00	0.00	0.00	0.00	0.00
TRINITY_DN115351_c0_g1	0.00	0.00	8.13	0.00	0.00	0.00	0.00	0.00	7.61	7.21
TRINITY_DN115351_c1_g1	0.00	0.00	0.00	5.51	0.00	0.00	0.00	0.00	0.00	0.00
TRINITY_DN1153520_c0_g1	0.00	0.00	0.00	14.84	0.00	0.00	0.00	0.00	0.00	0.00
TRINITY_DN1153521_c0_g1	0.00	0.00	0.00	0.00	0.00	0.00	0.00	0.00	0.00	0.00
TRINITY_DN1153522_c0_g1	0.00	0.00	0.00	0.00	23.06	0.00	0.00	0.00	0.00	0.00
TRINITY_DN1153525_c0_g1	0.00	0.00	0.00	5.43	0.00	0.00	0.00	0.00	0.00	0.00
TRINITY_DN1153527_c0_g1	0.00	0.00	21.44	0.00	49.56	0.00	0.00	0.00	0.00	0.00
TRINITY_DN1153528_c0_g1	6.84	60.06	283.13	101.58	301.91	245.54	57.87	78.44	287.76	7.18
TRINITY_DN1153529_c0_g1	0.00	0.00	0.00	0.00	0.00	0.00	0.00	0.00	0.00	0.00
TRINITY_DN115352_c1_g1	0.00	0.00	0.00	0.00	30.48	0.00	0.00	0.00	14.13	0.00
TRINITY_DN1153531_c0_g1	0.00	0.00	0.00	0.00	0.00	0.00	0.00	0.00	0.00	0.00
TRINITY_DN1153532_c0_g1	0.00	0.00	0.00	0.00	0.00	0.00	0.00	0.00	0.00	0.00
TRINITY_DN1153537_c0_g1	0.00	4.84	5.84	0.00	17.74	3.00	0.00	0.00	22.20	0.00
TRINITY_DN1153538_c0_g1	0.00	0.00	0.00	0.00	0.00	0.00	0.00	0.00	9.08	0.00
TRINITY_DN115353_c1_g1	0.00	0.00	0.00	0.00	0.00	0.00	0.00	0.00	0.00	0.00
TRINITY_DN115353_c1_g2	0.00	0.00	36.98	0.00	0.00	18.89	0.00	0.00	0.00	0.00
TRINITY_DN115353_c2_g1	0.00	0.00	0.00	0.00	0.00	0.00	0.00	0.00	8.99	0.00
TRINITY_DN115353_c3_g1	0.00	0.00	0.00	0.00	0.00	0.00	0.00	0.00	0.00	0.00
TRINITY_DN115353_c4_g1	2.50	4.89	8.86	1.80	2.99	0.00	0.00	0.00	2.81	0.00
TRINITY_DN115353_c5_g1	0.00	0.00	0.00	9.71	0.00	0.00	14.38	0.00	0.00	0.00
TRINITY_DN115353_c7_g1	0.00	0.00	0.00	0.00	0.00	0.00	0.00	0.00	0.00	0.00
TRINITY_DN115353_c9_g1	0.00	0.00	0.00	0.00	0.00	0.00	0.00	0.00	4.32	0.00
TRINITY_DN1153541_c0_g1	0.00	0.00	0.00	0.00	0.00	0.00	0.00	0.00	0.00	0.00
TRINITY_DN1153542_c0_g1	0.00	0.00	0.00	0.00	0.00	0.00	0.00	0.00	11.20	0.00
TRINITY_DN1153543_c0_g1	0.00	0.00	0.00	0.00	0.00	0.00	0.00	0.00	7.24	0.00
TRINITY_DN1153544_c0_g1	0.00	0.00	16.05	0.00	8.08	0.00	0.00	0.00	7.50	0.00
TRINITY_DN1153545_c0_g1	0.00	0.00	0.00	0.00	0.00	0.00	0.00	0.00	0.00	0.00
TRINITY_DN1153548_c0_g1	0.00	0.00	0.00	0.00	0.00	0.00	0.00	0.00	0.00	0.00
TRINITY_DN1153549_c0_g1	0.00	0.00	0.00	0.00	0.00	0.00	0.00	0.00	0.00	0.00
TRINITY_DN115354_c0_g1	0.00	0.00	0.00	0.00	0.00	0.00	0.00	0.00	0.00	0.00
TRINITY_DN1153553_c0_g1	0.00	0.00	0.00	0.00	5.53	0.00	0.00	0.00	5.16	0.00
TRINITY_DN1153556_c0_g1	0.00	0.00	0.00	0.00	0.00	0.00	0.00	0.00	31.36	0.00
TRINITY_DN1153557_c0_g1	0.00	0.00	0.00	0.00	0.00	9.20	0.00	0.00	0.00	0.00
TRINITY_DN1153558_c0_g1	0.00	0.00	0.00	0.00	31.11	0.00	0.00	9.11	0.00	0.00
TRINITY_DN115355_c0_g1	0.00	0.00	0.00	0.00	0.00	0.00	0.00	13.69	0.00	0.00
TRINITY_DN115355_c1_g1	0.00	0.00	0.00	0.00	0.00	0.00	0.00	0.00	0.00	0.00
TRINITY_DN115355_c2_g1	0.00	0.00	0.00	0.00	0.00	0.00	0.00	0.00	0.00	0.00
TRINITY_DN115355_c3_g1	0.00	0.00	0.00	0.00	0.00	0.00	0.00	0.00	18.84	0.00
TRINITY_DN1153560_c0_g1	0.00	0.00	0.00	0.00	0.00	0.00	0.00	0.00	0.00	0.00
TRINITY_DN1153564_c0_g1	0.00	0.00	0.00	0.00	7.13	0.00	0.00	0.00	6.65	0.00
TRINITY_DN1153565_c0_g1	0.00	0.00	0.00	10.51	0.00	0.00	0.00	0.00	0.00	0.00
TRINITY_DN1153566_c0_g1	0.00	0.00	0.00	0.00	0.00	0.00	0.00	0.00	0.00	0.00
TRINITY_DN115356_c0_g1	0.00	0.00	0.00	0.00	0.00	0.00	0.00	0.00	15.77	0.00
TRINITY_DN115356_c1_g1	0.00	0.00	0.00	0.00	0.00	0.00	0.00	0.00	0.00	0.00
TRINITY_DN115356_c5_g1	0.00	0.00	0.00	0.00	8.77	0.00	0.00	1.58	3.31	0.00
TRINITY_DN1153571_c0_g1	0.00	0.00	34.27	0.00	0.00	0.00	0.00	0.00	16.27	0.00
TRINITY_DN1153572_c0_g1	0.00	0.00	0.00	0.00	0.00	0.00	0.00	0.00	0.00	0.00
TRINITY_DN1153573_c0_g1	0.00	0.00	0.00	0.00	0.00	0.00	0.00	0.00	0.00	0.00
TRINITY_DN1153574_c0_g1	0.00	0.00	0.00	3.87	0.00	0.00	0.00	0.00	0.00	0.00
TRINITY_DN1153576_c0_g1	0.00	0.00	0.00	11.45	0.00	0.00	0.00	0.00	0.00	0.00
TRINITY_DN1153578_c0_g1	0.00	0.00	0.00	0.00	20.16	0.00	34.89	0.00	0.00	0.00
TRINITY_DN1153579_c0_g1	0.00	0.00	0.00	10.08	0.00	0.00	0.00	0.00	7.91	0.00
TRINITY_DN115357_c1_g1	0.00	0.00	0.00	0.00	0.00	0.00	0.00	0.00	0.00	0.00
TRINITY_DN1153580_c0_g1	0.00	0.00	0.00	0.00	0.00	0.00	0.00	0.00	0.00	0.00
TRINITY_DN1153581_c0_g1	0.00	0.00	0.00	0.00	0.00	0.00	0.00	0.00	0.00	0.00
TRINITY_DN1153582_c0_g1	0.00	0.00	0.00	0.00	0.00	0.00	0.00	0.00	27.74	0.00
TRINITY_DN1153583_c0_g1	0.00	0.00	0.00	0.00	0.00	0.00	0.00	0.00	0.00	0.00
TRINITY_DN1153584_c0_g1	0.00	0.00	0.00	3.74	0.00	0.00	0.00	2.76	2.91	0.00
TRINITY_DN1153585_c0_g1	0.00	0.00	0.00	0.00	0.00	0.00	0.00	0.00	0.00	0.00
TRINITY_DN1153586_c0_g1	0.00	10.45	7.02	0.00	4.25	0.00	3.82	0.00	15.88	0.00
TRINITY_DN1153588_c0_g1	0.00	6.34	0.00	4.61	15.50	0.00	0.00	0.00	0.00	0.00
TRINITY_DN1153589_c0_g1	0.00	0.00	0.00	4.30	0.00	0.00	0.00	0.00	26.84	0.00
TRINITY_DN1153590_c0_g1	0.00	0.00	34.27	8.01	0.00	0.00	0.00	0.00	0.00	0.00
TRINITY_DN1153592_c0_g1	0.00	0.00	0.00	0.00	0.00	0.00	0.00	0.00	13.50	0.00
TRINITY_DN1153594_c0_g1	0.00	0.00	0.00	0.00	0.00	0.00	0.00	0.00	16.85	0.00
TRINITY_DN1153596_c0_g1	0.00	0.00	0.00	0.00	0.00	0.00	0.00	0.00	0.00	0.00
TRINITY_DN1153597_c0_g1	0.00	0.00	0.00	0.00	0.00	0.00	0.00	0.00	2.92	0.00
TRINITY_DN1153598_c0_g1	0.00	0.00	0.00	6.97	0.00	0.00	0.00	0.00	0.00	0.00
TRINITY_DN1153599_c0_g1	0.00	0.00	0.00	18.35	15.62	0.00	0.00	0.00	0.00	0.00
TRINITY_DN115359_c0_g2	0.00	0.00	0.00	0.00	0.00	0.00	0.00	0.00	0.00	0.00
TRINITY_DN115359_c2_g1	0.00	0.00	0.00	5.21	0.00	0.00	0.00	0.00	0.00	0.00
TRINITY_DN11535_c0_g1	0.00	12.52	26.14	39.57	11.83	15.50	2.81	2.77	14.61	0.00
TRINITY_DN11535_c0_g2	0.00	4.54	40.84	38.26	86.97	31.31	0.00	0.00	45.08	0.00
TRINITY_DN11535_c1_g1	0.00	18.93	41.02	0.00	9.69	0.00	0.00	6.75	42.32	0.00
TRINITY_DN1153600_c0_g1	0.00	11.95	14.28	0.00	0.00	0.00	0.00	0.00	0.00	0.00
TRINITY_DN1153602_c0_g1	0.00	0.00	0.00	0.00	0.00	0.00	0.00	0.00	0.00	0.00
TRINITY_DN1153603_c0_g1	0.00	0.00	0.00	0.00	0.00	0.00	0.00	0.00	0.00	0.00
TRINITY_DN1153605_c0_g1	0.00	0.00	0.00	0.00	0.00	0.00	0.00	0.00	7.31	0.00
TRINITY_DN1153608_c0_g1	0.00	0.00	0.00	0.00	38.91	0.00	11.36	0.00	0.00	0.00
TRINITY_DN1153609_c0_g1	0.00	0.00	0.00	0.00	18.54	0.00	0.00	0.00	0.00	0.00
TRINITY_DN115360_c1_g1	0.00	0.00	0.00	0.00	0.00	0.00	0.00	0.00	0.00	0.00
TRINITY_DN115360_c2_g1	0.00	3.34	3.61	25.90	0.00	0.00	4.39	6.45	36.68	0.00
TRINITY_DN115360_c3_g1	0.00	0.00	0.00	0.00	0.00	0.00	0.00	0.00	0.00	0.00
TRINITY_DN1153613_c0_g1	0.00	0.00	0.00	0.00	0.00	0.00	0.00	0.00	0.00	0.00
TRINITY_DN1153614_c0_g1	0.00	0.00	0.00	0.00	0.00	0.00	0.00	0.00	10.58	0.00
TRINITY_DN1153615_c0_g1	0.00	0.00	0.00	0.00	0.00	0.00	0.00	0.00	0.00	0.00
TRINITY_DN1153617_c0_g1	0.00	13.83	5.60	0.00	5.61	0.00	0.00	4.94	0.00	0.00
TRINITY_DN1153619_c0_g1	0.00	0.00	0.00	0.00	0.00	0.00	0.00	0.00	0.00	0.00
TRINITY_DN115361_c0_g1	0.00	0.00	0.00	0.00	24.85	0.00	0.00	0.00	11.51	0.00
TRINITY_DN115361_c1_g1	0.00	0.00	0.00	0.00	0.00	0.00	0.00	0.00	4.26	0.00
TRINITY_DN115361_c4_g1	0.00	0.00	0.00	0.00	0.00	0.00	0.00	0.00	0.00	0.00
TRINITY_DN1153620_c0_g1	0.00	0.00	0.00	0.00	0.00	0.00	0.00	0.00	0.00	0.00
TRINITY_DN1153622_c0_g1	0.00	0.00	6.05	0.00	0.00	0.00	0.00	0.00	5.66	0.00
TRINITY_DN1153623_c0_g1	0.00	0.00	0.00	7.28	9.91	0.00	0.00	0.00	0.00	2.20
TRINITY_DN1153625_c0_g1	0.00	0.00	0.00	0.00	0.00	0.00	0.00	0.00	0.00	0.00
TRINITY_DN1153626_c0_g1	0.00	4.86	0.00	3.55	5.91	0.00	0.00	0.00	5.52	5.25
TRINITY_DN1153627_c0_g1	0.00	0.00	0.00	0.00	7.27	0.00	0.00	0.00	6.77	6.42
TRINITY_DN1153628_c0_g1	0.00	0.00	0.00	0.00	0.00	0.00	0.00	0.00	0.00	0.00
TRINITY_DN115362_c0_g1	0.00	0.00	0.00	0.00	0.00	0.00	0.00	4.92	0.00	0.00
TRINITY_DN1153631_c0_g1	0.00	0.00	0.00	2.04	0.00	0.00	0.00	0.00	0.00	0.00
TRINITY_DN1153632_c0_g1	0.00	0.00	38.12	5.70	0.00	0.00	0.00	0.00	0.00	0.00
TRINITY_DN1153636_c0_g1	0.00	0.00	0.00	0.00	0.00	0.00	0.00	0.00	0.00	0.00
TRINITY_DN1153637_c0_g1	0.00	0.00	5.72	3.45	23.37	5.76	5.14	0.00	32.07	0.00
TRINITY_DN1153639_c0_g1	0.00	0.00	0.00	0.00	0.00	0.00	0.00	0.00	0.00	0.00
TRINITY_DN115363_c0_g1	0.00	22.02	6.70	12.07	6.71	0.00	0.00	5.90	6.27	0.00
TRINITY_DN115363_c0_g2	0.00	0.00	15.25	6.86	20.54	0.00	0.00	0.00	0.00	0.00
TRINITY_DN115363_c1_g1	0.00	0.00	17.76	0.00	0.00	0.00	0.00	0.00	0.00	0.00
TRINITY_DN115363_c2_g1	0.00	0.00	0.00	0.00	0.00	0.00	0.00	0.00	0.00	0.00
TRINITY_DN115363_c4_g1	0.00	0.00	0.00	0.00	0.00	4.00	7.21	7.08	0.00	0.00
TRINITY_DN115363_c5_g1	0.00	0.00	61.76	0.00	0.00	0.00	0.00	0.00	0.00	0.00
TRINITY_DN115363_c6_g1	0.00	0.00	0.00	0.00	0.00	0.00	0.00	0.00	0.00	0.00
TRINITY_DN115363_c7_g1	0.00	0.00	0.00	0.00	18.76	0.00	0.00	0.00	0.00	0.00
TRINITY_DN115363_c8_g1	0.00	8.55	0.00	3.13	0.00	0.00	0.00	0.00	0.00	0.00
TRINITY_DN1153640_c0_g1	0.00	0.00	0.00	0.00	0.00	0.00	0.00	0.00	20.47	0.00
TRINITY_DN1153641_c0_g1	0.00	0.00	0.00	5.93	0.00	0.00	0.00	8.84	0.00	0.00
TRINITY_DN1153644_c0_g1	0.00	3.31	0.00	0.00	12.10	0.00	3.63	0.00	0.00	0.00
TRINITY_DN1153645_c0_g1	0.00	0.00	0.00	0.00	0.00	0.00	0.00	0.00	0.00	0.00
TRINITY_DN1153646_c0_g1	0.00	0.00	0.00	0.00	0.00	0.00	16.35	0.00	0.00	0.00
TRINITY_DN1153647_c0_g1	0.00	0.00	8.89	0.00	8.96	0.00	0.00	0.00	0.00	0.00
TRINITY_DN1153651_c0_g1	0.00	0.00	0.00	5.45	36.89	0.00	0.00	0.00	0.00	0.00
TRINITY_DN1153654_c0_g1	0.00	9.19	0.00	0.00	0.00	0.00	0.00	0.00	0.00	0.00
TRINITY_DN1153655_c0_g1	0.00	4.18	25.39	0.00	5.09	0.00	0.00	0.00	4.77	0.00
TRINITY_DN1153656_c0_g1	0.00	0.00	0.00	0.00	9.02	0.00	0.00	0.00	0.00	0.00
TRINITY_DN1153657_c0_g1	0.00	0.00	0.00	8.90	0.00	0.00	0.00	0.00	0.00	0.00
TRINITY_DN1153658_c0_g1	0.00	0.00	0.00	0.00	0.00	0.00	0.00	0.00	10.76	0.00
TRINITY_DN115365_c0_g1	0.00	0.00	0.00	4.82	7.93	1.82	0.92	0.00	7.80	0.00
TRINITY_DN115365_c0_g2	0.00	0.00	0.00	2.57	0.00	0.00	0.00	0.00	0.00	0.00
TRINITY_DN115365_c2_g1	0.00	0.00	0.00	0.00	0.00	0.00	0.00	0.00	0.00	0.00
TRINITY_DN1153660_c0_g1	0.00	0.00	0.00	0.00	0.00	0.00	0.00	0.00	6.44	0.00
TRINITY_DN1153661_c0_g1	0.00	0.00	49.99	0.00	10.13	0.00	0.00	0.00	0.00	0.00
TRINITY_DN1153662_c0_g1	0.00	0.00	0.00	0.00	0.00	0.00	0.00	0.00	0.00	0.00
TRINITY_DN1153663_c0_g1	0.00	0.00	0.00	0.00	0.00	0.00	0.00	0.00	0.00	0.00
TRINITY_DN1153664_c0_g1	0.00	0.00	0.00	0.00	0.00	0.00	0.00	33.94	11.91	0.00
TRINITY_DN1153666_c0_g1	0.00	0.00	0.00	0.00	0.00	0.00	0.00	0.00	0.00	0.00
TRINITY_DN1153667_c0_g1	0.00	0.00	0.00	1.48	4.93	0.00	0.00	2.20	2.32	0.00
TRINITY_DN115366_c0_g1	0.00	0.00	0.00	0.00	0.00	0.00	0.00	0.00	0.00	0.00
TRINITY_DN115366_c0_g2	0.00	0.00	0.00	0.00	12.25	0.00	0.00	0.00	0.00	0.00
TRINITY_DN115366_c11_g1	0.00	44.29	0.00	8.02	0.00	0.00	0.00	0.00	0.00	0.00
TRINITY_DN115366_c12_g1	0.00	12.60	45.26	0.00	30.98	0.00	0.00	0.00	14.37	0.00
TRINITY_DN115366_c14_g1	0.00	0.00	0.00	11.66	0.00	0.00	0.00	0.00	0.00	0.00
TRINITY_DN115366_c1_g1	0.00	0.00	0.00	0.00	39.95	0.00	0.00	0.00	0.00	0.00
TRINITY_DN115366_c2_g1	0.00	0.00	0.00	0.00	0.00	0.00	0.00	0.00	0.00	0.00
TRINITY_DN115366_c5_g1	0.00	0.00	0.00	1.88	0.00	3.05	0.00	0.00	9.85	0.00
TRINITY_DN115366_c6_g1	0.00	0.00	0.00	3.93	6.53	6.42	0.00	0.00	0.00	0.00
TRINITY_DN115366_c7_g1	0.00	0.00	0.00	7.97	0.00	0.00	0.00	0.00	0.00	0.00
TRINITY_DN115366_c8_g1	0.00	0.00	12.59	0.00	4.22	0.00	0.00	0.00	7.89	0.00
TRINITY_DN115366_c9_g1	0.00	10.67	12.82	23.24	0.00	0.00	0.00	11.54	0.00	0.00
TRINITY_DN1153671_c0_g1	0.00	0.00	0.00	0.00	0.00	0.00	0.00	0.00	2.79	0.00
TRINITY_DN1153674_c0_g1	0.00	0.00	5.88	1.80	11.91	0.00	8.05	2.65	0.00	0.00
TRINITY_DN1153675_c0_g1	0.00	0.00	0.00	0.00	0.00	0.00	0.00	0.00	0.00	3.29
TRINITY_DN1153677_c0_g1	0.00	0.00	0.00	0.00	0.00	0.00	0.00	0.00	0.00	0.00
TRINITY_DN1153679_c0_g1	0.00	0.00	0.00	0.00	0.00	0.00	0.00	0.00	0.00	0.00
TRINITY_DN115367_c0_g1	0.00	0.00	0.00	0.00	11.76	10.70	0.00	0.00	5.50	0.00
TRINITY_DN115367_c0_g2	0.00	0.00	0.00	0.00	0.00	0.00	0.00	0.00	0.00	0.00
TRINITY_DN115367_c0_g3	0.00	0.00	0.00	0.00	0.00	0.00	0.00	0.00	0.00	0.00
TRINITY_DN115367_c1_g1	0.00	0.00	18.65	0.00	0.00	0.00	8.35	0.00	8.78	0.00
TRINITY_DN1153682_c0_g1	0.00	0.00	41.96	0.00	0.00	0.00	0.00	0.00	0.00	0.00
TRINITY_DN1153683_c0_g1	0.00	0.00	0.00	0.00	0.00	0.00	0.00	0.00	0.00	0.00
TRINITY_DN1153686_c0_g1	0.00	0.00	0.00	0.00	0.00	0.00	0.00	3.51	7.43	0.00
TRINITY_DN1153687_c0_g1	0.00	0.00	13.19	0.00	0.00	0.00	0.00	23.83	0.00	0.00
TRINITY_DN1153689_c0_g1	0.00	0.00	0.00	5.25	0.00	0.00	0.00	0.00	0.00	0.00
TRINITY_DN115368_c0_g1	0.00	0.00	0.00	0.00	0.00	0.00	0.00	17.89	0.00	0.00
TRINITY_DN1153691_c0_g1	0.00	0.00	0.00	0.00	0.00	15.24	0.00	0.00	14.35	0.00
TRINITY_DN1153692_c0_g1	0.00	0.00	0.00	0.00	0.00	0.00	0.00	0.00	0.00	0.00
TRINITY_DN1153694_c0_g1	0.00	0.00	0.00	0.00	0.00	5.41	0.00	4.73	10.06	0.00
TRINITY_DN1153695_c0_g1	0.00	0.00	0.00	0.00	10.25	10.23	0.00	0.00	0.00	0.00
TRINITY_DN1153696_c0_g1	0.00	0.00	10.77	6.45	0.00	0.00	0.00	0.00	10.18	0.00
TRINITY_DN1153697_c0_g1	0.00	31.96	0.00	5.76	0.00	19.55	0.00	0.00	0.00	0.00
TRINITY_DN1153699_c0_g1	0.00	0.00	0.00	0.00	0.00	0.00	0.00	0.00	0.00	0.00
TRINITY_DN115369_c0_g2	0.00	0.00	0.00	0.00	0.00	0.00	0.00	0.00	0.00	0.00
TRINITY_DN115369_c0_g3	0.00	0.00	0.00	0.00	0.00	0.00	0.00	0.00	0.00	0.00
TRINITY_DN11536_c0_g1	0.00	14.93	24.21	10.93	0.00	6.39	0.00	5.33	5.66	0.00
TRINITY_DN11536_c0_g2	4.23	12.49	10.12	3.06	35.51	0.00	0.00	4.46	9.49	4.49
TRINITY_DN11536_c1_g1	0.00	24.72	2.89	39.00	37.89	13.85	0.00	6.42	45.85	0.00
TRINITY_DN11536_c2_g1	0.00	0.00	10.92	0.00	0.00	0.00	0.00	0.00	0.00	0.00
TRINITY_DN11536_c3_g1	0.00	31.57	0.00	0.00	59.07	12.90	0.00	0.00	23.99	0.00
TRINITY_DN11536_c3_g2	27.06	0.00	0.00	9.18	0.00	0.00	0.00	0.00	0.00	0.00
TRINITY_DN11536_c4_g1	0.00	0.00	0.00	0.00	0.00	0.00	0.00	0.00	0.00	0.00
TRINITY_DN1153700_c0_g1	0.00	0.00	0.00	0.00	0.00	0.00	0.00	0.00	0.00	0.00
TRINITY_DN1153701_c0_g1	0.00	0.00	0.00	12.01	30.55	0.00	0.00	0.00	0.00	0.00
TRINITY_DN1153703_c0_g1	0.00	0.00	0.00	0.00	0.00	0.00	0.00	0.00	5.78	0.00
TRINITY_DN1153708_c0_g1	0.00	0.00	10.49	6.26	106.31	0.00	0.00	0.00	9.88	0.00
TRINITY_DN115370_c0_g1	0.00	0.00	0.00	0.00	0.00	0.00	0.00	0.00	0.00	0.00
TRINITY_DN1153710_c0_g1	0.00	0.00	0.00	0.00	0.00	0.00	0.00	0.00	0.00	0.00
TRINITY_DN1153711_c0_g1	0.00	0.00	0.00	3.70	0.00	0.00	0.00	0.00	0.00	0.00
TRINITY_DN1153714_c0_g1	0.00	0.00	0.00	0.00	0.00	0.00	0.00	0.00	19.15	0.00
TRINITY_DN1153715_c0_g1	0.00	0.00	0.00	0.00	0.00	0.00	0.00	0.00	0.00	0.00
TRINITY_DN1153716_c0_g1	0.00	0.00	0.00	0.00	0.00	0.00	0.00	0.00	0.00	0.00
TRINITY_DN1153717_c0_g1	0.00	0.00	0.00	2.01	0.00	0.00	0.00	0.00	9.39	2.96
TRINITY_DN1153718_c0_g1	0.00	0.00	0.00	0.00	0.00	0.00	0.00	0.00	0.00	0.00
TRINITY_DN115371_c0_g1	0.00	0.00	0.00	0.00	0.00	0.00	0.00	0.00	0.00	0.00
TRINITY_DN1153720_c0_g1	0.00	0.00	0.00	0.00	0.00	0.00	0.00	0.00	0.00	0.00
TRINITY_DN1153721_c0_g1	0.00	0.00	0.00	0.00	0.00	0.00	0.00	0.00	0.00	0.00
TRINITY_DN1153723_c0_g1	0.00	0.00	0.00	0.00	0.00	0.00	0.00	0.00	0.00	0.00
TRINITY_DN1153726_c0_g1	0.00	0.00	0.00	0.00	0.00	0.00	0.00	0.00	0.00	0.00
TRINITY_DN1153728_c0_g1	0.00	0.00	0.00	0.00	0.00	0.00	0.00	0.00	0.00	0.00
TRINITY_DN1153729_c0_g1	0.00	0.00	0.00	0.00	0.00	0.00	0.00	0.00	0.00	0.00
TRINITY_DN1153730_c0_g1	0.00	0.00	0.00	0.00	0.00	0.00	0.00	0.00	0.00	0.00
TRINITY_DN1153731_c0_g1	0.00	0.00	0.00	16.62	0.00	0.00	0.00	0.00	40.81	0.00
TRINITY_DN1153732_c0_g1	0.00	0.00	0.00	0.00	37.23	0.00	0.00	0.00	0.00	0.00
TRINITY_DN1153735_c0_g1	0.00	0.00	14.90	0.00	0.00	0.00	6.65	0.00	0.00	0.00
TRINITY_DN1153737_c0_g1	0.00	0.00	0.00	8.16	0.00	0.00	0.00	0.00	8.44	0.00
TRINITY_DN1153739_c0_g1	0.00	0.00	0.00	0.00	0.00	0.00	0.00	0.00	0.00	0.00
TRINITY_DN1153743_c0_g1	0.00	0.00	0.00	0.00	0.00	0.00	0.00	0.00	34.29	0.00
TRINITY_DN1153744_c0_g1	0.00	0.00	0.00	0.00	0.00	0.00	0.00	0.00	0.00	0.00
TRINITY_DN1153745_c0_g1	0.00	0.00	41.31	0.00	0.00	0.00	0.00	0.00	0.00	0.00
TRINITY_DN1153748_c0_g1	0.00	0.00	0.00	0.00	0.00	0.00	0.00	0.00	0.00	0.00
TRINITY_DN115374_c0_g1	0.00	0.00	20.24	0.00	0.00	0.00	0.00	0.00	0.00	0.00
TRINITY_DN115374_c1_g1	5.31	0.00	0.00	3.81	0.00	0.00	0.00	0.00	11.85	0.00
TRINITY_DN1153751_c0_g1	0.00	0.00	0.00	0.00	0.00	0.00	0.00	0.00	0.00	0.00
TRINITY_DN1153753_c0_g1	0.00	0.00	0.00	0.00	0.00	0.00	0.00	0.00	0.00	0.00
TRINITY_DN1153755_c0_g1	0.00	0.00	0.00	0.00	0.00	0.00	0.00	0.00	0.00	0.00
TRINITY_DN1153759_c0_g1	0.00	0.00	0.00	0.00	8.18	0.00	0.00	0.00	0.00	0.00
TRINITY_DN115375_c0_g2	0.00	0.00	0.00	0.00	0.00	0.00	0.00	0.00	0.00	0.00
TRINITY_DN1153761_c0_g1	0.00	0.00	0.00	0.00	0.00	0.00	0.00	0.00	0.00	0.00
TRINITY_DN1153762_c0_g1	0.00	0.00	0.00	0.00	0.00	0.00	0.00	0.00	0.00	0.00
TRINITY_DN1153763_c0_g1	0.00	0.00	0.00	0.00	12.91	0.00	0.00	0.00	0.00	0.00
TRINITY_DN1153766_c0_g1	0.00	0.00	0.00	0.00	0.00	0.00	0.00	0.00	8.12	0.00
TRINITY_DN1153767_c0_g1	0.00	0.00	0.00	0.00	0.00	0.00	0.00	13.92	0.00	0.00
TRINITY_DN1153768_c0_g1	0.00	0.00	2.89	1.76	20.30	0.00	0.00	0.00	0.00	0.00
TRINITY_DN115376_c0_g1	0.00	120.27	129.70	138.54	177.41	43.96	51.47	39.07	270.60	12.83
TRINITY_DN1153771_c0_g1	0.00	0.00	7.11	4.26	0.00	0.00	0.00	0.00	0.00	0.00
TRINITY_DN1153772_c0_g1	0.00	0.00	0.00	0.00	0.00	0.00	0.00	0.00	0.00	0.00
TRINITY_DN1153773_c0_g1	0.00	0.00	0.00	0.00	0.00	0.00	0.00	0.00	0.00	0.00
TRINITY_DN1153775_c0_g1	0.00	0.00	0.00	0.00	0.00	0.00	0.00	0.00	0.00	0.00
TRINITY_DN1153777_c0_g1	0.00	3.05	3.70	2.25	0.00	7.42	0.00	0.00	0.00	0.00
TRINITY_DN1153778_c0_g1	0.00	0.00	5.83	0.00	11.67	0.00	0.00	0.00	21.82	0.00
TRINITY_DN1153779_c0_g1	0.00	0.00	0.00	0.00	0.00	0.00	0.00	0.00	0.00	0.00
TRINITY_DN115377_c0_g1	0.00	11.05	11.90	2.03	0.00	0.00	13.70	0.00	19.83	0.00
TRINITY_DN115377_c0_g2	0.00	0.00	0.00	0.00	0.00	10.16	8.97	8.95	66.20	0.00
TRINITY_DN1153780_c0_g1	0.00	0.00	0.00	0.00	0.00	0.00	14.16	0.00	15.07	0.00
TRINITY_DN1153781_c0_g1	0.00	0.00	0.00	0.00	0.00	0.00	0.00	0.00	0.00	0.00
TRINITY_DN1153787_c0_g1	0.00	0.00	25.49	0.00	0.00	0.00	0.00	0.00	36.27	0.00
TRINITY_DN1153788_c0_g1	0.00	0.00	0.00	0.00	0.00	0.00	0.00	0.00	0.00	0.00
TRINITY_DN115378_c0_g1	0.00	0.00	0.00	0.00	4.51	4.51	0.00	0.00	0.00	0.00
TRINITY_DN115378_c1_g1	0.00	0.00	0.00	0.00	0.00	0.00	0.00	0.00	0.00	0.00
TRINITY_DN1153791_c0_g1	0.00	65.37	0.00	0.00	0.00	0.00	0.00	0.00	18.84	0.00
TRINITY_DN1153793_c0_g1	0.00	0.00	0.00	0.00	0.00	0.00	0.00	0.00	0.00	0.00
TRINITY_DN1153797_c0_g1	0.00	0.00	0.00	12.90	10.97	0.00	0.00	0.00	0.00	0.00
TRINITY_DN115379_c1_g1	0.00	0.00	0.00	0.00	0.00	0.00	0.00	0.00	7.00	0.00
TRINITY_DN11537_c0_g1	0.00	0.00	0.00	21.53	18.39	0.00	15.97	0.00	0.00	0.00
TRINITY_DN11537_c0_g3	0.00	0.00	10.81	5.10	32.97	0.00	0.00	2.90	29.52	0.00
TRINITY_DN1153800_c0_g1	0.00	0.00	0.00	0.00	0.00	0.00	0.00	0.00	0.00	0.00
TRINITY_DN1153803_c0_g1	0.00	0.00	0.00	0.00	20.16	0.00	0.00	0.00	18.66	0.00
TRINITY_DN1153804_c0_g1	0.00	0.00	0.00	6.26	21.26	0.00	9.39	0.00	9.88	0.00
TRINITY_DN1153805_c0_g1	0.00	0.00	0.00	0.00	0.00	0.00	0.00	0.00	0.00	0.00
TRINITY_DN1153809_c0_g1	0.00	0.00	0.00	0.00	0.00	0.00	0.00	0.00	0.00	0.00
TRINITY_DN115380_c0_g1	0.00	26.73	0.00	0.00	0.00	0.00	0.00	0.00	0.00	0.00
TRINITY_DN115380_c1_g1	0.00	0.00	0.00	0.00	33.08	0.00	0.00	0.00	10.24	0.00
TRINITY_DN1153810_c0_g1	0.00	0.00	0.00	10.48	17.93	0.00	0.00	0.00	0.00	0.00
TRINITY_DN1153812_c0_g1	0.00	0.00	8.44	10.08	0.00	0.00	0.00	0.00	0.00	7.48
TRINITY_DN1153813_c0_g1	0.00	0.00	0.00	0.00	0.00	0.00	5.20	0.00	5.41	0.00
TRINITY_DN1153818_c0_g1	0.00	0.00	8.24	0.00	4.14	0.00	0.00	0.00	7.74	0.00
TRINITY_DN1153819_c0_g1	0.00	0.00	7.49	8.97	0.00	0.00	0.00	0.00	0.00	0.00
TRINITY_DN115381_c0_g2	0.00	0.00	0.00	0.00	0.00	0.00	0.00	6.95	0.00	0.00
TRINITY_DN115381_c0_g3	3.73	29.43	44.61	37.60	49.31	35.90	12.10	15.80	122.21	0.00
TRINITY_DN1153820_c0_g1	0.00	0.00	18.26	0.00	0.00	9.25	0.00	0.00	0.00	0.00
TRINITY_DN1153822_c0_g1	0.00	0.00	0.00	0.00	0.00	0.00	0.00	0.00	0.00	0.00
TRINITY_DN1153825_c0_g1	0.00	0.00	0.00	0.00	0.00	10.12	8.93	0.00	0.00	0.00
TRINITY_DN1153827_c0_g1	0.00	0.00	0.00	0.00	4.95	0.00	0.00	0.00	0.00	0.00
TRINITY_DN1153828_c0_g1	0.00	0.00	0.00	0.00	0.00	0.00	0.00	0.00	0.00	0.00
TRINITY_DN115382_c0_g1	0.00	0.00	0.00	0.00	0.00	0.00	0.00	0.00	4.67	2.21
TRINITY_DN1153831_c0_g1	0.00	0.00	0.00	0.00	0.00	0.00	0.00	0.00	12.62	0.00
TRINITY_DN1153834_c0_g1	0.00	0.00	0.00	0.00	0.00	0.00	0.00	0.00	0.00	0.00
TRINITY_DN1153837_c0_g1	0.00	0.00	3.53	0.00	0.00	0.00	0.00	0.00	0.00	0.00
TRINITY_DN115383_c0_g1	0.00	0.00	0.00	9.44	39.76	0.00	0.00	0.00	29.53	0.00
TRINITY_DN1153841_c0_g1	0.00	0.00	6.39	0.00	0.00	0.00	0.00	0.00	5.98	0.00
TRINITY_DN1153844_c0_g1	0.00	0.00	0.00	40.29	0.00	0.00	0.00	0.00	0.00	0.00
TRINITY_DN1153846_c0_g1	0.00	0.00	0.00	0.00	0.00	0.00	0.00	0.00	0.00	0.00
TRINITY_DN1153847_c0_g1	0.00	0.00	33.38	0.00	0.00	0.00	0.00	0.00	0.00	0.00
TRINITY_DN1153848_c0_g1	0.00	0.00	0.00	0.00	0.00	0.00	0.00	0.00	16.77	0.00
TRINITY_DN1153853_c0_g1	0.00	0.00	0.00	5.76	0.00	0.00	0.00	0.00	9.08	0.00
TRINITY_DN1153858_c0_g1	0.00	0.00	0.00	0.00	0.00	0.00	0.00	0.00	0.00	0.00
TRINITY_DN1153859_c0_g1	0.00	0.00	4.76	0.00	0.00	0.00	0.00	8.41	4.46	0.00
TRINITY_DN115385_c0_g1	0.00	2.59	3.13	0.00	9.50	0.00	0.00	0.00	0.00	0.00
TRINITY_DN1153861_c0_g1	0.00	0.00	0.00	5.15	8.69	8.72	0.00	0.00	0.00	0.00
TRINITY_DN1153862_c0_g1	0.00	0.00	0.00	2.40	3.98	0.00	0.00	0.00	3.73	0.00
TRINITY_DN1153863_c0_g1	0.00	0.00	0.00	0.00	0.00	0.00	0.00	0.00	0.00	0.00
TRINITY_DN1153864_c0_g1	0.00	0.00	0.00	0.00	0.00	0.00	0.00	0.00	0.00	0.00
TRINITY_DN1153865_c0_g1	0.00	0.00	0.00	0.00	0.00	0.00	0.00	0.00	0.00	0.00
TRINITY_DN1153866_c0_g1	0.00	0.00	0.00	0.00	0.00	0.00	0.00	0.00	6.41	6.09
TRINITY_DN1153867_c0_g1	0.00	0.00	0.00	2.20	0.00	0.00	3.28	0.00	10.24	0.00
TRINITY_DN1153868_c0_g1	0.00	14.69	8.89	15.93	0.00	0.00	0.00	0.00	8.34	0.00
TRINITY_DN115386_c0_g1	0.00	0.00	0.00	9.76	0.00	0.00	0.00	0.00	0.00	0.00
TRINITY_DN115386_c0_g2	0.00	0.00	0.00	0.00	0.00	0.00	0.00	0.00	0.00	0.00
TRINITY_DN115386_c0_g4	0.00	55.54	0.00	0.00	0.00	0.00	0.00	0.00	0.00	0.00
TRINITY_DN115386_c2_g1	0.00	0.00	6.92	0.00	0.00	0.00	0.00	0.00	0.00	0.00
TRINITY_DN1153870_c0_g1	0.00	0.00	0.00	0.00	0.00	0.00	0.00	0.00	0.00	0.00
TRINITY_DN1153872_c0_g1	0.00	0.00	6.03	3.63	6.03	0.00	0.00	0.00	5.64	0.00
TRINITY_DN1153873_c0_g1	0.00	0.00	0.00	0.00	0.00	0.00	0.00	0.00	14.49	0.00
TRINITY_DN1153874_c0_g1	0.00	0.00	0.00	0.00	0.00	0.00	7.90	0.00	8.30	0.00
TRINITY_DN1153875_c0_g1	0.00	0.00	0.00	0.00	0.00	0.00	0.00	0.00	0.00	0.00
TRINITY_DN1153876_c0_g1	0.00	0.00	0.00	0.00	13.74	0.00	0.00	0.00	12.82	0.00
TRINITY_DN1153877_c0_g1	0.00	0.00	0.00	0.00	0.00	0.00	0.00	0.00	3.58	0.00
TRINITY_DN1153878_c0_g1	0.00	0.00	0.00	0.00	0.00	0.00	0.00	0.00	0.00	0.00
TRINITY_DN115387_c0_g1	0.00	0.00	0.00	5.43	0.00	0.00	0.00	0.00	8.52	0.00
TRINITY_DN115387_c1_g1	0.00	0.00	0.00	0.00	12.10	0.00	0.00	0.00	3.77	0.00
TRINITY_DN115387_c6_g1	0.00	0.00	0.00	0.00	0.00	0.00	0.00	0.00	0.00	0.00
TRINITY_DN115387_c8_g1	0.00	0.00	0.00	0.00	0.00	0.00	0.00	0.00	0.00	0.00
TRINITY_DN1153880_c0_g1	0.00	0.00	0.00	0.00	0.00	0.00	0.00	0.00	0.00	0.00
TRINITY_DN1153882_c0_g1	0.00	0.00	0.00	0.00	0.00	0.00	0.00	0.00	0.00	0.00
TRINITY_DN1153883_c0_g1	0.00	0.00	0.00	0.00	0.00	0.00	0.00	0.00	0.00	0.00
TRINITY_DN1153884_c0_g1	0.00	0.00	0.00	6.15	0.00	0.00	0.00	0.00	0.00	0.00
TRINITY_DN1153885_c0_g1	0.00	6.50	0.00	0.00	24.55	15.96	0.00	13.90	14.77	0.00
TRINITY_DN1153886_c0_g1	0.00	0.00	0.00	0.00	0.00	0.00	0.00	0.00	0.00	0.00
TRINITY_DN1153888_c0_g1	0.00	0.00	0.00	0.00	0.00	0.00	0.00	0.00	7.10	0.00
TRINITY_DN1153889_c0_g1	0.00	0.00	0.00	0.00	0.00	0.00	0.00	0.00	0.00	0.00
TRINITY_DN115388_c0_g1	0.00	0.00	0.00	0.00	0.00	0.00	0.00	0.00	0.00	0.00
TRINITY_DN115388_c0_g2	0.00	0.00	0.00	0.00	0.00	2.14	0.00	0.00	8.21	0.00
TRINITY_DN1153891_c0_g1	0.00	0.00	0.00	0.00	0.00	0.00	0.00	0.00	0.00	0.00
TRINITY_DN1153893_c0_g1	0.00	0.00	0.00	42.34	0.00	0.00	0.00	0.00	0.00	0.00
TRINITY_DN1153894_c0_g1	0.00	0.00	13.84	0.00	0.00	0.00	0.00	6.08	0.00	0.00
TRINITY_DN1153895_c0_g1	0.00	0.00	0.00	19.64	16.57	0.00	0.00	7.25	53.85	7.28
TRINITY_DN1153896_c0_g1	0.00	0.00	0.00	0.00	0.00	0.00	0.00	0.00	0.00	0.00
TRINITY_DN1153897_c0_g1	0.00	0.00	0.00	0.00	3.15	0.00	0.00	0.00	5.94	0.00
```
