## SupplementalFiles_AlvarezBuyllaetal for "Molecular physiology of pumiliotoxin sequestration in a poison frog": skin.kallisto.gene.counts.matrix (part 11 of 114)

```
TRINITY_DN1153898_c0_g1	0.00	0.00	6.33	0.00	0.00	6.39	0.00	0.00	0.00	0.00
TRINITY_DN115389_c0_g1	0.00	0.00	0.00	0.00	0.00	0.00	0.00	0.00	0.00	0.00
TRINITY_DN115389_c0_g2	0.00	4.00	0.69	0.85	2.83	0.00	0.00	0.65	1.55	0.49
TRINITY_DN115389_c1_g1	0.00	0.00	19.34	0.00	0.00	0.00	0.00	0.00	6.03	0.00
TRINITY_DN11538_c0_g1	9.92	113.63	271.11	178.71	508.70	177.36	72.23	91.10	615.69	26.40
TRINITY_DN11538_c1_g1	0.00	1.29	0.00	0.00	108.25	0.00	12.25	0.00	0.00	0.00
TRINITY_DN1153902_c0_g1	0.00	0.00	15.76	0.00	0.00	0.00	0.00	0.00	0.00	0.00
TRINITY_DN1153904_c0_g1	0.00	0.00	0.00	0.00	13.37	0.00	0.00	0.00	6.24	0.00
TRINITY_DN1153906_c0_g1	0.00	0.00	0.00	0.00	0.00	0.00	0.00	0.00	0.00	0.00
TRINITY_DN1153907_c0_g1	0.00	0.00	0.00	0.00	0.00	0.00	0.00	0.00	0.00	0.00
TRINITY_DN1153909_c0_g1	0.00	0.00	0.00	0.00	5.07	0.00	0.00	4.46	14.23	0.00
TRINITY_DN115390_c0_g1	0.00	2.20	6.07	1.75	7.58	5.80	2.04	2.46	20.54	0.00
TRINITY_DN115390_c1_g1	0.00	0.00	0.00	0.00	0.00	0.00	0.00	0.00	0.00	0.00
TRINITY_DN1153911_c0_g1	0.00	0.00	0.00	0.00	0.00	0.00	0.00	0.00	0.00	0.00
TRINITY_DN1153913_c0_g1	0.00	0.00	0.00	0.00	0.00	0.00	0.00	0.00	0.00	0.00
TRINITY_DN1153914_c0_g1	0.00	0.00	0.00	17.65	0.00	0.00	0.00	0.00	0.00	0.00
TRINITY_DN1153915_c0_g1	0.00	0.00	0.00	0.00	0.00	0.00	0.00	0.00	0.00	0.00
TRINITY_DN1153916_c0_g1	0.00	0.00	8.22	0.00	0.00	8.31	0.00	0.00	0.00	0.00
TRINITY_DN1153919_c0_g1	0.00	0.00	0.00	0.00	0.00	0.00	0.00	0.00	0.00	0.00
TRINITY_DN115391_c0_g1	0.00	0.00	0.00	0.00	0.00	0.00	0.00	0.00	0.00	0.00
TRINITY_DN1153920_c0_g1	0.00	0.00	0.00	0.00	0.00	0.00	0.00	0.00	0.00	0.00
TRINITY_DN1153921_c0_g1	0.00	0.00	0.00	0.00	0.00	0.00	0.00	0.00	0.00	0.00
TRINITY_DN1153923_c0_g1	0.00	0.00	0.00	0.00	0.00	0.00	0.00	0.00	0.00	0.00
TRINITY_DN1153925_c0_g1	0.00	0.00	0.00	0.00	0.00	0.00	0.00	0.00	0.00	0.00
TRINITY_DN1153926_c0_g1	0.00	0.00	8.74	5.68	5.90	0.00	0.00	0.00	2.77	0.00
TRINITY_DN1153927_c0_g1	0.00	0.00	0.00	0.00	0.00	0.00	0.00	0.00	6.93	0.00
TRINITY_DN1153930_c0_g1	0.00	14.97	0.00	0.00	37.09	0.00	0.00	0.00	0.00	0.00
TRINITY_DN1153931_c0_g1	0.00	0.00	0.00	0.00	0.00	0.00	0.00	0.00	0.00	0.00
TRINITY_DN1153932_c0_g1	0.00	0.00	0.00	0.00	0.00	0.00	0.00	0.00	0.00	0.00
TRINITY_DN1153935_c0_g1	0.00	0.00	0.00	0.00	0.00	0.00	0.00	0.00	0.00	0.00
TRINITY_DN1153936_c0_g1	0.00	0.00	4.56	0.00	18.35	0.00	0.00	0.00	0.00	0.00
TRINITY_DN1153937_c0_g1	0.00	0.00	0.00	0.00	0.00	0.00	0.00	26.95	0.00	0.00
TRINITY_DN1153939_c0_g1	0.00	0.00	0.00	2.52	0.00	0.00	0.00	3.69	0.00	0.00
TRINITY_DN115393_c0_g1	0.00	0.00	0.00	0.00	0.00	0.00	0.00	0.00	0.00	0.00
TRINITY_DN115393_c1_g1	0.00	0.00	0.00	0.00	11.03	0.00	0.00	0.00	10.24	0.00
TRINITY_DN1153942_c0_g1	0.00	0.00	0.00	0.00	0.00	0.00	0.00	0.00	13.31	0.00
TRINITY_DN1153944_c0_g1	0.00	0.00	0.00	0.00	0.00	0.00	0.00	0.00	0.00	0.00
TRINITY_DN1153946_c0_g1	0.00	0.00	0.00	0.00	0.00	0.00	0.00	0.00	0.00	0.00
TRINITY_DN1153949_c0_g1	0.00	0.00	0.00	0.00	0.00	0.00	0.00	0.00	0.00	0.00
TRINITY_DN115394_c0_g1	0.00	0.00	0.00	0.00	0.00	0.00	0.00	0.00	0.00	0.00
TRINITY_DN1153950_c0_g1	0.00	0.00	0.00	0.00	0.00	0.00	0.00	0.00	0.00	0.00
TRINITY_DN1153951_c0_g1	0.00	0.00	28.91	0.00	0.00	0.00	0.00	0.00	0.00	0.00
TRINITY_DN1153953_c0_g1	0.00	0.00	0.00	0.00	0.00	0.00	0.00	8.13	0.00	0.00
TRINITY_DN1153954_c0_g1	0.00	0.00	0.00	0.00	0.00	0.00	0.00	0.00	0.00	0.00
TRINITY_DN115395_c0_g1	0.00	0.00	0.00	1.45	0.00	0.00	2.16	0.00	6.78	0.00
TRINITY_DN115395_c1_g1	0.00	0.00	0.00	0.00	0.00	12.10	0.00	0.00	13.93	0.00
TRINITY_DN115395_c3_g1	0.00	0.00	0.00	0.00	0.00	0.00	0.00	0.00	0.00	0.00
TRINITY_DN115395_c4_g1	0.00	1.77	0.00	2.62	5.72	2.14	1.96	0.00	6.30	0.00
TRINITY_DN115395_c5_g1	0.00	0.00	0.00	0.00	0.00	0.00	0.00	0.00	0.00	28.17
TRINITY_DN1153960_c0_g1	0.00	0.00	0.00	0.00	0.00	0.00	0.00	8.95	0.00	0.00
TRINITY_DN1153962_c0_g1	0.00	12.49	224.60	72.28	215.09	76.21	53.52	54.35	399.17	13.34
TRINITY_DN1153964_c0_g1	0.00	0.00	0.00	0.00	8.33	0.00	0.00	0.00	7.74	0.00
TRINITY_DN1153966_c0_g1	0.00	0.00	0.00	1.67	0.00	0.00	0.00	0.00	2.61	0.00
TRINITY_DN1153967_c0_g1	0.00	0.00	0.00	0.00	0.00	0.00	0.00	0.00	0.00	0.00
TRINITY_DN1153968_c0_g1	0.00	0.00	0.00	0.00	0.00	0.00	0.00	0.00	0.00	0.00
TRINITY_DN1153969_c0_g1	0.00	20.53	0.00	0.00	0.00	0.00	0.00	0.00	0.00	0.00
TRINITY_DN115396_c0_g1	0.00	0.00	0.00	0.00	0.00	0.00	0.00	0.00	0.00	0.00
TRINITY_DN1153970_c0_g1	0.00	0.00	0.00	0.00	27.24	0.00	0.00	0.00	25.25	0.00
TRINITY_DN1153973_c0_g1	0.00	0.00	0.00	0.00	0.00	0.00	0.00	0.00	0.00	0.00
TRINITY_DN1153974_c0_g1	0.00	0.00	0.00	0.00	0.00	0.00	0.00	0.00	12.00	0.00
TRINITY_DN1153976_c0_g1	0.00	0.00	0.00	0.00	10.76	0.00	0.00	0.00	7.17	0.00
TRINITY_DN1153977_c0_g1	0.00	0.00	0.00	0.00	0.00	0.00	0.00	0.00	0.00	0.00
TRINITY_DN115397_c0_g1	0.00	0.00	0.00	0.00	24.85	0.00	0.00	12.36	13.02	0.00
TRINITY_DN1153981_c0_g1	0.00	0.00	0.00	0.00	0.00	0.00	0.00	0.00	12.44	0.00
TRINITY_DN1153982_c0_g1	0.00	0.00	0.00	0.00	0.00	0.00	0.00	0.00	0.00	0.00
TRINITY_DN1153988_c0_g1	0.00	0.00	0.00	0.00	0.00	0.00	0.00	0.00	0.00	0.00
TRINITY_DN115398_c0_g1	0.00	0.00	0.00	0.00	21.26	4.22	0.00	7.45	0.00	0.00
TRINITY_DN115398_c0_g2	0.49	5.61	10.64	15.52	13.31	6.15	1.55	7.94	35.52	3.13
TRINITY_DN115398_c0_g3	0.00	9.13	12.78	19.20	20.68	9.12	1.68	4.28	37.34	0.00
TRINITY_DN1153991_c0_g1	0.00	13.67	0.00	0.00	0.00	0.00	0.00	0.00	0.00	0.00
TRINITY_DN1153992_c0_g1	0.00	0.00	0.00	0.00	0.00	0.00	8.20	0.00	0.00	0.00
TRINITY_DN1153993_c0_g1	0.00	0.00	0.00	0.00	15.19	0.00	0.00	0.00	0.00	0.00
TRINITY_DN1153994_c0_g1	0.00	0.00	0.00	0.00	0.00	0.00	0.00	0.00	0.00	0.00
TRINITY_DN1153997_c0_g1	0.00	0.00	0.00	0.00	0.00	0.00	0.00	5.79	0.00	0.00
TRINITY_DN1153998_c0_g1	0.00	0.00	0.00	0.00	0.00	0.00	0.00	0.00	0.00	0.00
TRINITY_DN1153999_c0_g1	0.00	0.00	0.00	0.00	0.00	0.00	0.00	0.00	0.00	0.00
TRINITY_DN115399_c1_g1	0.00	0.00	0.00	18.01	20.37	0.00	0.00	8.95	37.83	0.00
TRINITY_DN115399_c2_g1	0.00	5.25	15.12	3.88	3.23	9.47	1.45	2.92	10.66	0.00
TRINITY_DN115399_c2_g2	0.00	0.00	6.18	0.00	0.00	0.00	0.00	0.00	0.00	0.00
TRINITY_DN115399_c2_g3	0.00	5.82	0.00	0.00	0.00	0.00	6.33	0.00	0.00	0.00
TRINITY_DN115399_c2_g4	0.00	0.00	0.00	0.00	0.00	0.00	0.00	0.00	0.00	0.00
TRINITY_DN115399_c4_g1	0.00	0.00	0.00	0.00	0.00	0.00	0.00	0.00	10.84	0.00
TRINITY_DN115399_c6_g1	0.00	0.00	0.00	1.26	9.74	0.00	1.88	0.00	0.00	0.00
TRINITY_DN11539_c0_g1	0.00	0.00	17.38	2.74	4.56	4.56	9.85	0.00	0.00	0.00
TRINITY_DN1153_c0_g1	0.00	1.38	0.00	0.00	0.00	0.00	0.00	0.00	0.00	0.00
TRINITY_DN1153_c0_g2	0.00	2.22	0.00	0.00	66.80	17.75	2.42	0.00	136.72	9.13
TRINITY_DN1153_c0_g3	0.00	0.00	0.00	4.63	7.79	0.00	0.00	0.00	14.47	0.00
TRINITY_DN1153_c1_g2	0.00	0.00	0.00	0.00	0.00	0.00	0.00	0.00	0.00	0.00
TRINITY_DN1154000_c0_g1	0.00	0.00	0.00	0.00	0.00	0.00	0.00	0.00	0.00	0.00
TRINITY_DN1154001_c0_g1	0.00	0.00	0.00	5.58	9.44	0.00	0.00	0.00	0.00	8.28
TRINITY_DN1154002_c0_g1	0.00	0.00	0.00	0.00	14.01	0.00	0.00	0.00	0.00	0.00
TRINITY_DN1154005_c0_g1	0.00	0.00	0.00	0.00	0.00	0.00	0.00	0.00	33.82	0.00
TRINITY_DN1154006_c0_g1	0.00	0.00	0.00	10.84	0.00	0.00	0.00	0.00	0.00	0.00
TRINITY_DN1154008_c0_g1	0.00	0.00	0.00	0.00	0.00	0.00	0.00	0.00	0.00	0.00
TRINITY_DN1154009_c0_g1	0.00	0.00	0.00	0.00	0.00	0.00	0.00	0.00	0.00	0.00
TRINITY_DN1154014_c0_g1	0.00	0.00	0.00	0.00	0.00	0.00	0.00	0.00	0.00	0.00
TRINITY_DN1154017_c0_g1	0.00	0.00	0.00	0.00	0.00	0.00	0.00	0.00	0.00	0.00
TRINITY_DN1154018_c0_g1	0.00	0.00	0.00	6.28	17.86	0.00	0.00	0.00	0.00	0.00
TRINITY_DN1154019_c0_g1	0.00	0.00	0.00	0.00	0.00	0.00	0.00	0.00	0.00	0.00
TRINITY_DN115401_c0_g1	0.00	9.59	0.00	6.92	0.00	0.00	0.00	0.00	0.00	0.00
TRINITY_DN115401_c1_g1	0.00	0.00	0.00	0.00	0.00	0.00	0.00	0.00	0.00	0.00
TRINITY_DN1154023_c0_g1	0.00	0.00	0.00	0.00	0.00	0.00	0.00	0.00	0.00	0.00
TRINITY_DN1154024_c0_g1	0.00	0.00	0.00	4.68	0.00	0.00	0.00	0.00	0.00	0.00
TRINITY_DN1154025_c0_g1	0.00	0.00	7.96	0.00	6.09	1.99	0.00	0.00	12.69	0.00
TRINITY_DN1154026_c0_g1	0.00	0.00	0.00	0.00	0.00	0.00	0.00	0.00	0.00	0.00
TRINITY_DN1154027_c0_g1	0.00	0.00	0.00	8.76	0.00	0.00	0.00	0.00	0.00	0.00
TRINITY_DN1154028_c0_g1	0.00	0.00	0.00	0.00	0.00	36.13	0.00	0.00	0.00	0.00
TRINITY_DN1154029_c0_g1	0.00	0.00	0.00	0.00	0.00	0.00	0.00	0.00	0.00	0.00
TRINITY_DN115402_c0_g1	0.00	0.00	15.96	9.55	0.00	0.00	14.16	14.37	0.00	0.00
TRINITY_DN115402_c0_g2	0.00	0.00	0.00	4.68	0.00	0.00	0.00	0.00	7.39	0.00
TRINITY_DN115402_c0_g3	0.00	219.60	146.24	141.22	345.16	148.64	91.53	158.91	625.55	26.09
TRINITY_DN115402_c1_g1	0.00	0.00	0.00	0.00	0.00	0.00	0.00	0.00	9.03	8.52
TRINITY_DN115402_c2_g1	0.00	0.00	0.00	0.00	0.00	0.00	0.00	0.00	0.00	0.00
TRINITY_DN1154030_c0_g1	0.00	0.00	0.00	9.24	0.00	0.00	0.00	0.00	15.10	0.00
TRINITY_DN1154031_c0_g1	0.00	16.36	0.00	19.36	0.00	0.00	0.00	0.00	9.30	0.00
TRINITY_DN1154032_c0_g1	0.00	0.00	0.00	0.00	0.00	0.00	0.00	0.00	0.00	0.00
TRINITY_DN1154034_c0_g1	0.00	0.00	0.00	0.00	0.00	0.00	0.00	6.98	0.00	0.00
TRINITY_DN1154035_c0_g1	0.00	0.00	0.00	0.00	0.00	11.86	0.00	0.00	22.11	0.00
TRINITY_DN1154037_c0_g1	0.00	0.00	0.00	0.00	0.00	0.00	0.00	0.00	0.00	0.00
TRINITY_DN1154039_c0_g1	0.00	0.00	0.00	7.42	0.00	0.00	0.00	0.00	0.00	0.00
TRINITY_DN115403_c0_g1	0.00	0.00	0.00	2.75	0.00	0.00	0.00	0.00	0.00	0.00
TRINITY_DN115403_c0_g2	0.00	0.00	0.00	14.24	6.47	6.36	0.00	0.00	2.03	0.00
TRINITY_DN115403_c0_g3	0.00	0.00	0.00	0.00	59.14	0.00	0.00	13.02	0.00	0.00
TRINITY_DN115403_c1_g1	0.00	0.00	0.00	6.47	7.91	0.00	0.00	10.26	32.53	0.00
TRINITY_DN115403_c2_g1	0.00	0.00	0.00	0.00	0.00	0.00	0.00	0.00	9.01	0.00
TRINITY_DN1154040_c0_g1	0.00	0.00	0.00	0.00	0.00	0.00	0.00	0.00	0.00	0.00
TRINITY_DN1154041_c0_g1	0.00	0.00	0.00	6.42	0.00	0.00	0.00	0.00	0.00	0.00
TRINITY_DN1154043_c0_g1	0.00	0.00	0.00	0.00	0.00	0.00	0.00	0.00	0.00	0.00
TRINITY_DN1154044_c0_g1	0.00	0.00	0.00	8.42	0.00	0.00	25.01	0.00	0.00	0.00
TRINITY_DN1154046_c0_g1	0.00	0.00	0.00	0.00	0.00	0.00	0.00	0.00	0.00	0.00
TRINITY_DN1154048_c0_g1	0.00	14.85	0.00	0.00	0.00	0.00	0.00	0.00	0.00	0.00
TRINITY_DN115404_c0_g1	0.00	2.59	3.12	7.63	6.32	18.83	2.85	2.81	0.00	2.80
TRINITY_DN1154050_c0_g1	0.00	0.00	0.00	0.00	0.00	0.00	0.00	0.00	0.00	0.00
TRINITY_DN1154051_c0_g1	0.00	0.00	8.86	0.00	0.00	0.00	0.00	0.00	0.00	0.00
TRINITY_DN1154052_c0_g1	0.00	0.00	9.22	0.00	9.27	0.00	0.00	0.00	4.33	4.10
TRINITY_DN1154055_c0_g1	0.00	0.00	0.00	0.00	5.61	0.00	0.00	0.00	15.73	0.00
TRINITY_DN1154058_c0_g1	0.00	0.00	0.00	3.86	6.43	0.00	0.00	0.00	0.00	0.00
TRINITY_DN115405_c0_g1	0.00	0.00	0.00	0.00	51.14	0.00	0.00	0.00	15.68	0.00
TRINITY_DN115405_c0_g2	0.00	0.00	0.00	0.00	18.73	18.54	0.00	0.00	0.00	0.00
TRINITY_DN1154060_c0_g1	0.00	0.00	0.00	0.00	0.00	0.00	0.00	0.00	0.00	0.00
TRINITY_DN1154061_c0_g1	0.00	0.00	12.14	0.00	24.85	0.00	0.00	0.00	0.00	0.00
TRINITY_DN1154062_c0_g1	0.00	0.00	0.00	0.00	0.00	0.00	0.00	0.00	0.00	0.00
TRINITY_DN1154066_c0_g1	0.00	0.00	10.12	0.00	0.00	0.00	0.00	0.00	0.00	0.00
TRINITY_DN1154067_c0_g1	0.00	0.00	0.00	0.00	0.00	0.00	0.00	0.00	8.48	0.00
TRINITY_DN1154068_c0_g1	0.00	0.00	0.00	0.00	0.00	0.00	0.00	0.00	0.00	0.00
TRINITY_DN1154069_c0_g1	0.00	0.00	0.00	0.00	0.00	0.00	0.00	0.00	0.00	0.00
TRINITY_DN115406_c0_g1	0.00	0.00	6.13	1.87	6.68	0.00	0.00	0.00	14.54	2.75
TRINITY_DN1154071_c0_g1	0.00	0.00	0.00	0.00	0.00	0.00	0.00	0.00	0.00	0.00
TRINITY_DN1154074_c0_g1	0.00	0.00	0.00	0.00	29.12	0.00	0.00	0.00	0.00	0.00
TRINITY_DN1154076_c0_g1	0.00	0.00	0.00	0.00	0.00	0.00	0.00	0.00	0.00	0.00
TRINITY_DN1154078_c0_g1	0.00	0.00	0.00	0.00	0.00	0.00	0.00	0.00	0.00	0.00
TRINITY_DN1154079_c0_g1	0.00	0.00	0.00	0.00	8.91	0.00	0.00	0.00	0.00	0.00
TRINITY_DN115407_c0_g1	0.00	11.36	7.11	0.00	0.00	0.00	0.00	0.00	17.69	0.00
TRINITY_DN115407_c0_g2	0.00	0.00	0.00	0.00	0.00	0.00	0.00	0.00	0.00	0.00
TRINITY_DN1154080_c0_g1	0.00	7.99	9.64	11.51	0.00	0.00	0.00	0.00	0.00	0.00
TRINITY_DN1154081_c0_g1	0.00	0.00	0.00	0.00	0.00	0.00	0.00	8.31	0.00	0.00
TRINITY_DN1154082_c0_g1	0.00	0.00	0.00	0.00	0.00	0.00	0.00	0.00	0.00	0.00
TRINITY_DN1154084_c0_g1	0.00	0.00	0.00	0.00	0.00	0.00	0.00	0.00	0.00	0.00
TRINITY_DN1154086_c0_g1	0.00	0.00	0.00	0.00	0.00	0.00	0.00	0.00	0.00	0.00
TRINITY_DN1154087_c0_g1	0.00	0.00	0.00	0.00	0.00	0.00	0.00	6.27	0.00	0.00
TRINITY_DN1154088_c0_g1	0.00	0.00	0.00	0.00	0.00	0.00	0.00	0.00	0.00	0.00
TRINITY_DN1154089_c0_g1	0.00	0.00	0.00	0.00	0.00	0.00	0.00	0.00	0.00	0.00
TRINITY_DN1154091_c0_g1	0.00	0.00	0.00	0.00	0.00	0.00	0.00	0.00	0.00	0.00
TRINITY_DN1154093_c0_g1	0.00	5.33	2.14	0.00	2.18	4.29	0.00	1.96	4.10	3.88
TRINITY_DN1154094_c0_g1	0.00	0.00	0.00	0.00	0.00	0.00	0.00	0.00	0.00	0.00
TRINITY_DN1154099_c0_g1	0.00	0.00	0.00	0.00	0.00	0.00	0.00	12.27	0.00	0.00
TRINITY_DN11540_c0_g1	0.00	0.00	0.00	0.00	0.00	0.00	0.00	0.00	2.03	0.00
TRINITY_DN11540_c1_g1	2.85	0.00	58.12	27.17	114.44	12.74	3.42	0.00	28.71	4.55
TRINITY_DN11540_c1_g2	7.75	0.00	0.00	0.00	0.00	0.00	0.00	0.00	10.49	0.00
TRINITY_DN11540_c1_g4	0.00	0.00	0.00	0.00	0.00	0.00	0.00	0.00	0.00	0.00
TRINITY_DN11540_c2_g1	3.23	37.37	128.81	83.54	200.50	60.89	11.13	27.17	129.99	7.62
TRINITY_DN11540_c2_g2	0.00	6.39	12.75	10.38	34.40	0.00	6.29	4.37	40.19	0.93
TRINITY_DN11540_c3_g1	7.43	104.01	191.50	240.69	373.40	172.13	86.47	126.28	498.59	25.55
TRINITY_DN11540_c4_g1	0.00	0.00	15.35	0.00	0.00	0.00	0.00	0.00	0.00	0.00
TRINITY_DN11540_c5_g1	0.00	0.00	18.21	10.95	0.00	0.00	0.00	16.61	0.00	0.00
TRINITY_DN1154101_c0_g1	0.00	0.00	0.00	0.00	0.00	0.00	0.00	0.00	0.00	0.00
TRINITY_DN1154102_c0_g1	0.00	0.00	0.00	0.00	0.00	0.00	0.00	0.00	0.00	0.00
TRINITY_DN1154103_c0_g1	0.00	7.11	0.00	0.00	0.00	0.00	0.00	0.00	8.07	0.00
TRINITY_DN1154104_c0_g1	0.00	0.00	21.99	0.00	11.18	0.00	0.00	0.00	0.00	0.00
TRINITY_DN1154105_c0_g1	0.00	0.00	17.04	0.00	0.00	0.00	0.00	0.00	0.00	0.00
TRINITY_DN1154106_c0_g1	0.00	0.00	12.07	0.00	12.33	0.00	0.00	0.00	0.00	0.00
TRINITY_DN1154107_c0_g1	0.00	0.00	0.00	0.00	10.45	15.73	0.00	4.59	4.88	0.00
TRINITY_DN1154108_c0_g1	0.00	0.00	0.00	0.00	0.00	0.00	0.00	0.00	0.00	0.00
TRINITY_DN1154109_c0_g1	0.00	0.00	0.00	0.00	0.00	0.00	0.00	0.00	0.00	0.00
TRINITY_DN115410_c0_g1	0.00	0.00	0.00	0.00	0.00	0.00	0.00	0.00	0.00	0.00
TRINITY_DN115410_c1_g1	0.00	0.00	0.00	0.00	0.00	0.00	0.00	0.00	0.00	0.00
TRINITY_DN1154110_c0_g1	0.00	0.00	0.00	0.00	0.00	0.00	0.00	0.00	0.00	0.00
TRINITY_DN1154111_c0_g1	0.00	0.00	36.10	0.00	18.54	18.36	0.00	0.00	0.00	0.00
TRINITY_DN1154114_c0_g1	0.00	0.00	0.00	0.00	0.00	0.00	0.00	0.00	13.12	0.00
TRINITY_DN1154115_c0_g1	0.00	0.00	0.00	0.00	0.00	14.33	0.00	0.00	0.00	0.00
TRINITY_DN1154116_c0_g1	0.00	0.00	0.00	0.00	0.00	0.00	0.00	0.00	8.21	0.00
TRINITY_DN1154118_c0_g1	0.00	0.00	0.00	0.00	0.00	0.00	0.00	0.00	0.00	0.00
TRINITY_DN1154119_c0_g1	0.00	0.00	0.00	1.81	6.01	0.00	0.00	0.00	5.64	0.00
TRINITY_DN1154124_c0_g1	0.00	0.00	9.59	5.80	0.00	19.30	0.00	0.00	13.49	0.00
TRINITY_DN1154125_c0_g1	0.00	0.00	0.00	0.00	0.00	0.00	0.00	0.00	0.00	0.00
TRINITY_DN1154126_c0_g1	0.00	0.00	0.00	0.00	0.00	0.00	0.00	0.00	0.00	0.00
TRINITY_DN1154127_c0_g1	0.00	0.00	0.00	0.00	3.69	0.00	0.00	0.00	13.85	0.00
TRINITY_DN1154128_c0_g1	0.00	0.00	0.00	0.00	16.90	0.00	0.00	0.00	15.53	0.00
TRINITY_DN1154129_c0_g1	0.00	0.00	0.00	0.00	0.00	0.00	0.00	0.00	0.00	0.00
TRINITY_DN1154132_c0_g1	0.00	0.00	0.00	0.00	34.01	0.00	0.00	0.00	0.00	0.00
TRINITY_DN1154133_c0_g1	0.00	3.20	0.00	4.71	0.00	0.00	0.00	3.45	18.25	0.00
TRINITY_DN115413_c0_g1	0.00	0.00	0.00	6.71	11.39	0.00	50.12	0.00	0.00	0.00
TRINITY_DN115413_c1_g1	0.00	0.00	0.00	0.00	0.00	0.00	0.00	0.00	0.00	0.00
TRINITY_DN1154141_c0_g1	0.00	0.00	0.00	1.24	8.24	6.07	0.00	0.00	4.97	0.00
TRINITY_DN1154142_c0_g1	0.00	0.00	0.00	0.00	0.00	0.00	0.00	0.00	0.00	0.00
TRINITY_DN1154143_c0_g1	0.00	0.00	0.00	4.57	0.00	0.00	0.00	0.00	14.27	0.00
TRINITY_DN1154149_c0_g1	0.00	0.00	0.00	0.00	0.00	0.00	0.00	0.00	0.00	0.00
TRINITY_DN115414_c0_g1	1.14	7.19	0.00	0.00	23.90	4.29	0.00	0.00	0.00	0.00
TRINITY_DN115414_c0_g2	0.00	3.93	0.00	14.81	24.27	0.00	0.00	13.29	33.81	3.47
TRINITY_DN115414_c0_g3	0.00	5.96	16.97	11.34	23.26	11.51	9.79	12.35	79.41	0.90
TRINITY_DN115414_c2_g1	0.00	9.75	17.59	0.00	14.72	17.90	0.00	0.00	0.00	0.00
TRINITY_DN115414_c3_g1	1.89	12.95	53.04	24.95	69.74	8.85	4.04	8.07	82.54	2.00
TRINITY_DN115414_c4_g1	0.00	0.00	0.00	0.00	0.00	0.00	0.00	0.00	37.32	0.00
TRINITY_DN1154153_c0_g1	0.00	0.00	26.54	0.00	13.62	0.00	0.00	0.00	3.38	0.00
TRINITY_DN1154154_c0_g1	0.00	0.00	0.00	0.00	0.00	0.00	13.26	0.00	0.00	0.00
TRINITY_DN1154158_c0_g1	0.00	8.61	20.94	0.00	0.00	0.00	0.00	0.00	0.43	0.00
TRINITY_DN1154159_c0_g1	0.00	0.00	0.00	0.00	0.00	0.00	0.00	8.22	0.00	0.00
TRINITY_DN1154160_c0_g1	0.00	0.00	0.00	0.00	0.00	0.00	0.00	0.00	0.00	0.00
TRINITY_DN1154163_c0_g1	0.00	0.00	0.00	0.00	0.00	0.00	0.00	0.00	0.00	0.00
TRINITY_DN1154164_c0_g1	0.00	0.00	0.00	0.00	0.00	0.00	0.00	0.00	16.56	0.00
TRINITY_DN1154165_c0_g1	0.00	0.00	0.00	0.00	11.67	0.00	0.00	0.00	0.00	0.00
TRINITY_DN1154166_c0_g1	0.00	0.00	13.98	4.19	0.00	0.00	0.00	0.00	0.00	0.00
TRINITY_DN1154167_c0_g1	0.00	0.00	0.00	0.00	0.00	10.30	0.00	0.00	4.79	0.00
TRINITY_DN1154169_c0_g1	0.00	17.88	7.24	4.34	0.00	0.00	0.00	0.00	6.77	0.00
TRINITY_DN115416_c0_g1	0.00	0.00	0.00	0.00	7.83	0.00	0.00	0.00	0.00	0.00
TRINITY_DN115416_c0_g3	0.00	0.00	0.00	0.00	36.23	0.00	0.00	0.00	0.00	0.00
TRINITY_DN115416_c0_g4	1.12	1.07	11.59	3.17	3.97	5.15	2.37	1.20	3.74	0.00
TRINITY_DN115416_c1_g1	0.00	0.00	0.00	21.17	0.00	0.00	0.00	0.00	0.00	0.00
TRINITY_DN115416_c2_g1	0.00	0.00	7.57	0.00	0.00	0.00	0.00	0.00	14.13	0.00
TRINITY_DN115416_c4_g1	0.00	0.00	0.00	5.72	0.00	0.00	0.00	0.00	0.00	0.00
TRINITY_DN115416_c6_g1	0.00	0.00	0.00	0.00	0.00	0.00	0.00	0.00	12.18	0.00
TRINITY_DN1154170_c0_g1	0.00	0.00	0.00	0.00	0.00	0.00	0.00	0.00	0.00	0.00
TRINITY_DN1154172_c0_g1	0.00	0.00	0.00	0.00	3.19	0.00	0.00	0.00	0.00	0.00
TRINITY_DN1154173_c0_g1	0.00	0.00	0.00	5.25	0.00	0.00	0.00	0.00	0.00	0.00
TRINITY_DN1154174_c0_g1	0.00	0.00	0.00	0.00	20.74	0.00	0.00	0.00	0.00	0.00
TRINITY_DN1154175_c0_g1	0.00	0.00	14.77	0.00	22.23	0.00	0.00	0.00	0.00	0.00
TRINITY_DN1154176_c0_g1	0.00	0.00	0.00	0.00	0.00	0.00	0.00	15.70	0.00	0.00
TRINITY_DN1154177_c0_g1	0.00	0.00	0.00	0.00	6.15	0.00	0.00	0.00	16.04	0.00
TRINITY_DN1154178_c0_g1	0.00	0.00	0.00	0.00	0.00	0.00	0.00	0.00	0.00	0.00
TRINITY_DN115417_c0_g1	0.00	38.04	0.00	0.00	0.00	0.00	0.00	0.00	0.00	0.00
TRINITY_DN1154180_c0_g1	0.00	0.00	0.00	0.00	0.00	0.00	0.00	0.00	0.00	0.00
TRINITY_DN1154181_c0_g1	0.00	0.00	0.00	57.26	0.00	0.00	0.00	0.00	0.00	0.00
TRINITY_DN1154182_c0_g1	0.00	0.00	0.00	0.00	0.00	0.00	0.00	0.00	0.00	0.00
TRINITY_DN1154185_c0_g1	0.00	0.00	0.00	7.75	0.00	0.00	0.00	0.00	6.03	0.00
TRINITY_DN1154187_c0_g1	0.00	0.00	0.00	0.00	0.00	0.00	0.00	0.00	30.15	0.00
TRINITY_DN1154188_c0_g1	0.00	9.53	0.00	0.00	46.69	0.00	0.00	0.00	0.00	0.00
TRINITY_DN115418_c0_g1	0.00	0.00	0.00	6.87	0.00	0.00	0.00	0.00	0.00	0.00
TRINITY_DN1154190_c0_g1	0.00	0.00	0.00	0.00	0.00	0.00	0.00	0.00	31.32	0.00
TRINITY_DN1154193_c0_g1	0.00	0.00	0.00	0.00	0.00	0.00	0.00	0.00	0.00	0.00
TRINITY_DN1154195_c0_g1	0.00	0.00	0.00	0.00	0.00	0.00	0.00	0.00	0.00	0.00
TRINITY_DN1154196_c0_g1	0.00	0.00	0.00	0.00	0.00	0.00	0.00	0.00	13.87	0.00
TRINITY_DN115419_c0_g1	0.00	0.00	9.58	0.00	0.00	0.00	0.00	0.00	18.06	0.00
TRINITY_DN115419_c0_g2	0.00	0.00	0.00	0.00	0.00	0.00	0.00	0.00	0.00	0.00
TRINITY_DN11541_c0_g1	0.00	0.00	0.00	0.00	0.00	0.00	0.00	9.80	0.00	0.00
TRINITY_DN11541_c0_g2	0.00	0.00	0.00	0.00	0.00	0.00	0.00	0.00	0.00	0.00
TRINITY_DN11541_c1_g1	0.00	0.00	0.00	0.00	0.00	0.00	0.00	0.00	0.00	0.00
TRINITY_DN1154200_c0_g1	0.00	0.00	0.00	0.00	38.85	0.00	0.00	0.00	0.00	0.00
TRINITY_DN1154201_c0_g1	0.00	0.00	0.00	0.00	0.00	0.00	0.00	0.00	9.64	0.00
TRINITY_DN1154202_c0_g1	0.00	0.00	17.49	0.00	0.00	0.00	0.00	0.00	8.21	0.00
TRINITY_DN1154203_c0_g1	0.00	0.00	0.00	0.00	40.49	0.00	0.00	0.00	0.00	0.00
TRINITY_DN1154205_c0_g1	0.00	0.00	0.00	6.33	0.00	0.00	0.00	0.00	9.84	0.00
TRINITY_DN1154207_c0_g1	0.00	0.00	0.00	0.00	0.00	14.99	0.00	0.00	0.00	0.00
TRINITY_DN1154208_c0_g1	0.00	0.00	0.00	0.00	0.00	0.00	0.00	0.00	0.00	0.00
TRINITY_DN1154209_c0_g1	0.00	0.00	0.00	0.00	0.00	0.00	7.85	0.00	16.51	0.00
TRINITY_DN115420_c0_g1	0.00	0.00	0.00	2.03	13.32	0.00	0.00	0.00	15.15	2.98
TRINITY_DN115420_c0_g3	0.00	7.11	0.00	0.00	0.00	8.72	15.39	0.00	16.15	0.00
TRINITY_DN115420_c1_g1	0.00	0.00	0.00	22.48	0.00	57.22	0.00	0.00	17.81	0.00
TRINITY_DN115420_c4_g1	0.00	0.00	0.00	0.00	0.00	0.00	0.00	0.00	0.00	0.00
TRINITY_DN115420_c4_g2	0.00	0.00	0.00	0.00	0.00	0.00	0.00	0.00	0.00	0.00
TRINITY_DN115420_c4_g3	0.00	0.00	0.00	10.48	0.00	0.00	0.00	0.00	16.56	0.00
TRINITY_DN115420_c6_g1	0.00	0.00	0.00	0.00	0.00	0.00	0.00	9.01	0.00	0.00
TRINITY_DN1154210_c0_g1	0.00	0.00	0.00	0.00	0.00	0.00	0.00	0.00	0.00	0.00
TRINITY_DN1154211_c0_g1	0.00	0.00	0.00	0.00	0.00	0.00	0.00	0.00	7.10	0.00
TRINITY_DN1154212_c0_g1	0.00	0.00	4.37	1.34	6.68	0.00	2.00	0.00	2.09	0.00
TRINITY_DN1154213_c0_g1	0.00	0.00	0.00	2.57	0.00	0.00	0.00	3.77	0.00	0.00
TRINITY_DN1154215_c0_g1	0.00	0.00	0.00	0.00	0.00	0.00	0.00	0.00	0.00	0.00
TRINITY_DN1154217_c0_g1	0.00	0.00	0.00	0.00	0.00	0.00	0.00	0.00	0.00	0.00
TRINITY_DN1154218_c0_g1	0.00	0.00	0.00	0.00	0.00	13.64	0.00	0.00	0.00	0.00
TRINITY_DN1154219_c0_g1	0.00	0.00	7.49	0.00	7.52	0.00	0.00	0.00	0.00	0.00
TRINITY_DN115421_c0_g1	0.00	0.00	0.00	32.29	0.00	0.00	0.00	0.00	0.00	0.00
TRINITY_DN115421_c1_g1	0.00	0.00	0.00	25.05	14.21	42.32	24.83	0.00	41.25	0.00
TRINITY_DN1154221_c0_g1	0.00	0.00	0.00	0.00	20.50	0.00	0.00	0.00	0.00	0.00
TRINITY_DN1154222_c0_g1	0.00	0.00	0.00	0.00	0.00	0.00	12.97	0.00	0.00	0.00
TRINITY_DN1154223_c0_g1	0.00	0.00	13.43	0.00	0.00	0.00	0.00	0.00	0.00	0.00
TRINITY_DN1154224_c0_g1	0.00	0.00	0.00	0.00	0.00	8.95	0.00	0.00	0.00	0.00
TRINITY_DN1154225_c0_g1	0.00	0.00	0.00	0.00	0.00	0.00	0.00	0.00	0.00	0.00
TRINITY_DN1154227_c0_g1	0.00	0.00	0.00	0.00	0.00	0.00	0.00	0.00	14.95	0.00
TRINITY_DN1154228_c0_g1	0.00	0.00	0.00	10.30	8.69	0.00	0.00	0.00	0.00	0.00
TRINITY_DN1154229_c0_g1	0.00	0.00	0.00	0.00	0.00	0.00	0.00	0.00	41.49	0.00
TRINITY_DN115422_c0_g1	0.00	0.00	0.00	0.00	8.09	0.00	0.00	0.00	7.56	0.00
TRINITY_DN115422_c1_g1	0.00	0.00	0.00	0.00	3.41	0.00	0.00	3.03	0.00	0.00
TRINITY_DN1154231_c0_g1	0.00	0.00	0.00	7.31	0.00	0.00	0.00	0.00	5.69	0.00
TRINITY_DN1154232_c0_g1	0.00	0.00	0.00	0.00	0.00	0.00	0.00	0.00	0.00	0.00
TRINITY_DN1154233_c0_g1	0.00	7.99	9.64	17.27	126.95	48.87	0.00	34.27	90.83	0.00
TRINITY_DN1154234_c0_g1	0.00	0.00	0.00	0.00	0.00	13.34	0.00	0.00	0.00	0.00
TRINITY_DN1154235_c0_g1	0.00	0.00	10.23	0.00	0.00	0.00	0.00	0.00	0.00	0.00
TRINITY_DN1154236_c0_g1	0.00	0.00	0.00	0.00	23.20	0.00	0.00	0.00	0.00	0.00
TRINITY_DN1154237_c0_g1	0.00	0.00	0.00	0.00	0.00	7.30	0.00	0.00	0.00	0.00
TRINITY_DN115423_c0_g1	0.00	0.00	0.00	0.00	13.58	0.00	0.00	0.00	0.00	0.00
TRINITY_DN115423_c0_g3	0.00	0.00	0.00	3.88	0.00	0.00	0.00	0.00	3.02	0.00
TRINITY_DN115423_c0_g5	4.42	6.46	2.60	7.94	7.91	7.81	4.74	0.00	19.81	0.00
TRINITY_DN115423_c0_g6	0.00	0.00	0.00	0.00	0.00	0.00	0.00	0.00	0.00	0.00
TRINITY_DN1154241_c0_g1	0.00	0.00	0.00	0.00	0.00	0.00	0.00	0.00	0.00	0.00
TRINITY_DN1154244_c0_g1	0.00	0.00	0.00	0.00	0.00	0.00	0.00	0.00	0.00	0.00
TRINITY_DN1154246_c0_g1	0.00	0.00	48.35	0.00	0.00	0.00	0.00	0.00	0.00	0.00
TRINITY_DN1154249_c0_g1	0.00	0.00	0.00	0.00	0.00	0.00	0.00	0.00	0.00	0.00
TRINITY_DN1154252_c0_g1	0.00	0.00	0.00	0.00	0.00	0.00	0.00	0.00	0.00	0.00
TRINITY_DN1154253_c0_g1	0.00	0.00	0.00	0.00	53.77	0.00	0.00	0.00	0.00	0.00
TRINITY_DN1154255_c0_g1	0.00	0.00	0.00	0.00	5.23	0.00	0.00	0.00	0.00	0.00
TRINITY_DN1154256_c0_g1	0.00	4.39	0.00	0.00	0.00	10.74	0.00	0.00	9.99	0.00
TRINITY_DN1154257_c0_g1	0.00	0.00	0.00	0.00	0.00	0.00	0.00	0.00	6.38	0.00
TRINITY_DN1154258_c0_g1	0.00	0.00	0.00	0.00	3.67	0.00	0.00	0.00	3.44	0.00
TRINITY_DN1154259_c0_g1	0.00	0.00	0.00	0.00	0.00	0.00	0.00	0.00	0.00	0.00
TRINITY_DN1154265_c0_g1	0.00	0.00	0.00	0.00	0.00	0.00	0.00	0.00	0.00	0.00
TRINITY_DN1154268_c0_g1	0.00	0.00	0.00	0.00	0.00	0.00	0.00	0.00	0.00	0.00
TRINITY_DN1154269_c0_g1	0.00	0.00	0.00	0.00	0.00	0.00	0.00	12.85	13.68	0.00
TRINITY_DN115426_c0_g1	0.00	0.00	0.00	0.00	0.00	0.00	0.00	0.00	0.00	0.00
TRINITY_DN115426_c1_g1	0.00	0.00	0.00	0.00	0.00	0.00	0.00	0.00	0.00	0.00
TRINITY_DN1154270_c0_g1	0.00	0.00	0.00	0.00	8.69	0.00	0.00	0.00	0.00	0.00
TRINITY_DN1154272_c0_g1	0.00	0.00	0.00	36.14	107.55	0.00	13.38	0.00	14.26	0.00
TRINITY_DN1154274_c0_g1	0.00	0.00	0.00	0.00	0.00	0.00	0.00	0.00	0.00	0.00
TRINITY_DN1154275_c0_g1	4.29	0.00	0.00	0.00	0.00	0.00	0.00	0.00	4.81	0.00
TRINITY_DN1154276_c0_g1	0.00	0.00	0.00	0.00	0.00	0.00	0.00	0.00	0.00	0.00
TRINITY_DN1154277_c0_g1	0.00	0.00	13.31	2.33	1.94	0.00	1.74	0.00	3.65	0.00
TRINITY_DN1154279_c0_g1	0.00	0.00	0.00	0.00	0.00	0.00	0.00	0.00	0.00	10.81
TRINITY_DN115427_c0_g1	0.00	0.00	0.00	0.00	0.00	0.00	0.00	0.00	19.28	0.00
TRINITY_DN115427_c1_g1	0.00	0.00	0.00	0.00	0.00	0.00	0.00	0.00	0.00	0.00
TRINITY_DN1154280_c0_g1	0.00	0.00	0.00	0.00	0.00	0.00	0.00	0.00	0.00	13.97
TRINITY_DN1154282_c0_g1	0.00	0.00	0.00	0.00	8.94	0.00	0.00	0.00	0.00	0.00
TRINITY_DN1154283_c0_g1	0.00	0.00	0.00	0.00	0.00	0.00	0.00	0.00	0.00	0.00
TRINITY_DN1154284_c0_g1	0.00	0.00	0.00	5.15	0.00	17.43	0.00	0.00	0.00	0.00
TRINITY_DN1154285_c0_g1	0.00	0.00	0.00	0.00	0.00	8.44	0.00	0.00	23.48	0.00
TRINITY_DN1154286_c0_g1	0.00	0.00	0.00	0.00	24.85	0.00	0.00	0.00	11.51	0.00
TRINITY_DN115428_c0_g1	0.00	7.26	0.00	10.51	26.60	0.00	0.00	0.00	16.51	7.79
TRINITY_DN115428_c0_g2	0.00	0.00	0.00	0.00	0.00	0.00	0.00	0.00	16.24	7.68
TRINITY_DN1154290_c0_g1	0.00	0.00	0.00	0.00	1.74	0.00	0.00	0.00	0.00	0.00
TRINITY_DN1154292_c0_g1	0.00	0.00	0.00	0.00	0.00	0.00	0.00	0.00	0.00	0.00
TRINITY_DN1154293_c0_g1	0.00	0.00	11.78	0.00	0.00	0.00	0.00	0.00	0.00	0.00
TRINITY_DN1154294_c0_g1	0.00	0.00	0.00	0.00	0.00	0.00	0.00	0.00	0.00	0.00
TRINITY_DN1154297_c0_g1	0.00	0.00	0.00	0.00	0.00	0.00	0.00	0.00	0.00	0.00
TRINITY_DN1154298_c0_g1	0.00	0.00	0.00	0.00	25.40	12.63	0.00	0.00	23.50	0.00
TRINITY_DN1154299_c0_g1	0.00	0.00	0.00	0.00	0.00	0.00	0.00	0.00	0.00	0.00
TRINITY_DN115429_c0_g1	0.00	0.00	53.27	0.00	36.48	0.00	0.00	0.00	0.00	0.00
TRINITY_DN115429_c1_g1	0.00	0.00	0.00	0.00	0.00	0.00	0.00	0.00	0.00	0.00
TRINITY_DN11542_c0_g1	0.00	0.00	0.00	0.00	0.00	0.00	0.00	0.00	0.00	0.00
TRINITY_DN11542_c1_g1	6.84	0.00	40.45	19.35	8.16	0.00	7.23	0.00	7.57	0.00
TRINITY_DN1154301_c0_g1	0.00	0.00	0.00	10.59	0.00	18.90	0.00	16.00	0.00	15.59
TRINITY_DN1154302_c0_g1	0.00	0.00	0.00	0.00	0.00	0.00	0.00	0.00	6.68	0.00
TRINITY_DN1154303_c0_g1	0.00	0.00	0.00	0.00	0.00	0.00	16.95	0.00	36.33	0.00
TRINITY_DN1154304_c0_g1	0.00	0.00	0.00	0.00	0.00	0.00	0.00	0.00	0.00	0.00
TRINITY_DN1154306_c0_g1	0.00	0.00	0.00	0.00	0.00	0.00	0.00	0.00	0.00	0.00
TRINITY_DN1154307_c0_g1	0.00	0.00	0.00	0.00	0.00	0.00	0.00	0.00	0.00	0.00
TRINITY_DN1154308_c0_g1	0.00	0.00	0.00	0.00	0.00	0.00	0.00	0.00	0.00	0.00
TRINITY_DN1154309_c0_g1	0.00	24.42	0.00	0.00	0.00	0.00	0.00	0.00	0.00	0.00
TRINITY_DN1154310_c0_g1	0.00	0.00	0.00	0.00	0.00	0.00	0.00	0.00	0.00	0.00
TRINITY_DN1154311_c0_g1	0.00	0.00	0.00	0.00	0.00	0.00	0.00	0.00	3.35	0.00
TRINITY_DN1154312_c0_g1	0.00	0.00	0.00	2.46	0.00	0.00	0.00	0.00	2.93	0.00
TRINITY_DN1154313_c0_g1	0.00	0.00	0.00	5.93	10.06	0.00	0.00	0.00	0.00	0.00
TRINITY_DN1154314_c0_g1	0.00	0.00	0.00	21.34	18.24	0.00	0.00	0.00	0.00	0.00
TRINITY_DN1154317_c0_g1	0.00	0.00	0.00	16.92	9.54	9.54	0.00	0.00	8.88	0.00
TRINITY_DN1154318_c0_g1	0.00	0.00	0.00	0.00	11.10	22.19	0.00	0.00	10.31	0.00
TRINITY_DN115431_c0_g1	0.00	0.00	13.27	0.00	0.00	0.00	0.00	0.00	12.62	0.00
TRINITY_DN1154320_c0_g1	0.00	0.00	0.00	4.21	0.00	0.00	0.00	0.00	6.56	0.00
TRINITY_DN1154321_c0_g1	0.00	0.00	0.00	0.00	20.33	0.00	0.00	18.17	0.00	0.00
TRINITY_DN1154322_c0_g1	0.00	0.00	0.00	0.00	0.00	0.00	8.16	0.00	0.00	0.00
TRINITY_DN1154323_c0_g1	0.00	13.21	0.00	0.00	0.00	0.00	0.00	0.00	0.00	0.00
TRINITY_DN1154324_c0_g1	0.00	0.00	0.00	0.00	17.73	0.00	0.00	15.53	8.26	0.00
TRINITY_DN1154325_c0_g1	0.00	0.00	0.00	0.00	0.00	0.00	0.00	0.00	0.00	0.00
TRINITY_DN1154326_c0_g1	0.00	0.00	0.00	11.57	0.00	0.00	0.00	0.00	0.00	0.00
TRINITY_DN1154329_c0_g1	0.00	0.00	0.00	18.94	0.00	0.00	0.00	0.00	29.89	0.00
TRINITY_DN1154331_c0_g1	0.00	0.00	0.00	0.00	0.00	0.00	0.00	0.00	0.00	0.00
TRINITY_DN1154332_c0_g1	0.00	0.00	0.00	5.64	0.00	0.00	0.00	8.36	26.64	0.00
TRINITY_DN1154335_c0_g1	0.00	0.00	0.00	0.00	8.64	0.00	0.00	0.00	0.00	0.00
TRINITY_DN1154336_c0_g1	0.00	13.98	0.00	0.00	0.00	0.00	0.00	0.00	0.00	0.00
TRINITY_DN1154337_c0_g1	0.00	0.00	0.00	0.00	0.00	0.00	0.00	0.00	0.00	0.00
TRINITY_DN115433_c0_g1	0.00	0.00	0.00	0.00	0.00	0.00	0.00	0.00	0.00	0.00
TRINITY_DN115433_c0_g2	0.00	0.00	0.00	0.00	0.00	7.40	0.00	0.00	0.00	0.00
TRINITY_DN115433_c0_g3	0.00	0.00	0.00	0.00	0.00	0.00	0.00	0.00	0.00	0.00
TRINITY_DN115433_c1_g1	0.00	0.00	0.00	0.00	17.52	0.00	0.00	0.00	0.00	0.00
TRINITY_DN1154342_c0_g1	0.00	0.00	0.00	0.00	0.00	0.00	0.00	0.00	0.00	0.00
TRINITY_DN1154346_c0_g1	0.00	0.00	13.46	2.72	0.00	0.00	4.06	0.00	4.22	0.00
TRINITY_DN1154347_c0_g1	0.00	0.00	0.00	20.59	0.00	0.00	0.00	0.00	0.00	0.00
TRINITY_DN1154348_c0_g1	0.00	0.00	0.00	0.00	15.04	7.57	0.00	6.58	7.00	0.00
TRINITY_DN1154349_c0_g1	0.00	0.00	0.00	0.00	0.00	0.00	0.00	0.00	0.00	0.00
TRINITY_DN1154350_c0_g1	0.00	0.00	0.00	0.00	0.00	0.00	0.00	0.00	0.00	0.00
TRINITY_DN1154352_c0_g1	0.00	0.00	0.00	0.00	0.00	0.00	0.00	17.60	0.00	0.00
TRINITY_DN1154354_c0_g1	0.00	0.00	0.00	0.00	0.00	0.00	0.00	0.00	0.00	0.00
TRINITY_DN1154355_c0_g1	0.00	0.00	0.00	0.00	10.43	0.00	0.00	0.00	9.70	0.00
TRINITY_DN1154356_c0_g1	0.00	0.00	0.00	0.00	22.21	0.00	0.00	0.00	0.00	0.00
TRINITY_DN1154358_c0_g1	0.00	0.00	0.00	0.00	8.91	0.00	0.00	0.00	0.00	0.00
TRINITY_DN115435_c1_g1	0.00	0.00	0.00	0.00	0.00	0.00	0.00	0.00	15.17	0.00
TRINITY_DN1154360_c0_g1	0.00	0.00	40.22	0.00	0.00	0.00	0.00	0.00	0.00	0.00
TRINITY_DN1154363_c0_g1	0.00	0.00	0.00	0.00	0.00	0.00	0.00	0.00	5.65	0.00
TRINITY_DN1154366_c0_g1	0.00	0.00	0.00	6.00	0.00	0.00	0.00	0.00	0.00	0.00
TRINITY_DN1154371_c0_g1	0.00	6.37	0.00	13.89	0.00	23.50	6.92	0.00	7.24	0.00
TRINITY_DN1154374_c0_g1	0.00	0.00	0.00	3.41	16.90	0.00	0.00	4.95	10.52	0.00
TRINITY_DN1154377_c0_g1	0.00	0.00	0.00	0.00	0.00	0.00	0.00	0.00	0.00	0.00
TRINITY_DN1154378_c0_g1	0.00	0.00	5.17	3.12	0.00	0.00	0.00	4.56	0.00	0.00
TRINITY_DN115437_c0_g1	0.00	0.00	0.00	2.06	13.62	0.00	0.00	6.05	0.00	0.00
TRINITY_DN1154380_c0_g1	0.00	0.00	0.00	0.00	0.00	0.00	0.00	0.00	0.00	0.00
TRINITY_DN1154382_c0_g1	0.00	0.00	0.00	0.00	0.00	0.00	0.00	0.00	0.00	0.00
TRINITY_DN1154383_c0_g1	0.00	0.00	0.00	0.00	0.00	0.00	0.00	0.00	0.00	0.00
TRINITY_DN1154384_c0_g1	0.00	0.00	0.00	0.00	0.00	0.00	0.00	0.00	0.00	0.00
TRINITY_DN1154385_c0_g1	0.00	6.95	33.76	10.08	0.00	0.00	0.00	0.00	20.10	0.00
TRINITY_DN1154386_c0_g1	0.00	0.00	0.00	0.00	0.00	0.00	12.07	0.00	0.00	0.00
TRINITY_DN1154387_c0_g1	0.00	0.00	0.00	0.00	14.54	0.00	0.00	0.00	0.00	0.00
TRINITY_DN1154388_c0_g1	0.00	0.00	0.00	0.00	0.00	0.00	0.00	0.00	19.76	0.00
TRINITY_DN1154389_c0_g1	0.00	0.00	0.00	0.00	0.00	0.00	0.00	0.00	12.92	0.00
TRINITY_DN115438_c0_g1	0.00	0.00	0.00	0.00	142.29	0.00	0.00	0.00	0.00	0.00
TRINITY_DN115438_c1_g1	0.00	0.00	0.00	8.87	14.74	34.51	0.00	0.00	18.37	0.00
TRINITY_DN115438_c2_g1	0.00	4.63	0.00	0.00	0.00	0.00	0.00	0.00	5.26	0.00
TRINITY_DN115438_c3_g1	0.00	0.00	0.00	0.00	0.00	0.00	0.00	0.00	0.00	0.00
TRINITY_DN115438_c4_g1	0.00	0.00	6.77	0.00	0.00	0.00	0.00	0.00	6.32	0.00
TRINITY_DN115438_c4_g2	0.00	0.00	0.00	0.00	0.00	0.00	0.00	0.00	5.62	0.00
TRINITY_DN115438_c5_g1	0.00	0.00	0.00	8.46	0.00	0.00	0.00	0.00	0.00	0.00
TRINITY_DN115438_c5_g2	0.00	0.00	0.00	11.91	0.00	3.94	3.55	0.00	25.85	0.00
TRINITY_DN115438_c5_g4	0.00	0.00	0.00	0.00	0.00	0.00	0.00	0.00	0.00	0.00
TRINITY_DN115438_c6_g1	0.00	0.00	0.00	0.00	0.00	0.00	0.00	0.00	0.00	16.91
TRINITY_DN115438_c7_g1	0.00	0.00	0.00	0.00	0.00	0.00	0.00	0.00	0.00	0.00
TRINITY_DN115438_c8_g1	0.00	0.00	0.00	5.45	0.00	0.00	0.00	8.08	0.00	0.00
TRINITY_DN1154390_c0_g1	0.00	0.00	0.00	2.59	4.30	0.00	0.00	0.00	8.04	0.00
TRINITY_DN1154392_c0_g1	0.00	0.00	0.00	0.00	0.00	10.37	0.00	0.00	0.00	0.00
TRINITY_DN1154393_c0_g1	0.00	0.00	4.58	2.77	4.60	4.61	0.00	0.00	0.00	0.00
TRINITY_DN1154397_c0_g1	0.00	8.18	0.00	0.00	0.00	10.01	0.00	0.00	6.63	0.00
TRINITY_DN1154399_c0_g1	0.00	0.00	0.00	7.59	25.73	0.00	0.00	0.00	0.00	0.00
TRINITY_DN115439_c0_g1	0.00	0.00	16.65	8.69	0.00	0.00	0.00	0.00	13.71	0.00
TRINITY_DN115439_c0_g3	0.00	0.00	0.00	0.00	0.00	0.00	0.00	0.00	16.12	0.00
TRINITY_DN115439_c1_g2	0.00	0.00	15.23	0.00	31.24	0.00	0.00	0.00	14.48	0.00
TRINITY_DN115439_c1_g3	0.00	0.00	12.01	0.00	0.00	4.13	5.40	0.00	26.33	0.00
TRINITY_DN115439_c2_g1	0.00	0.00	0.00	20.49	17.28	0.00	0.00	0.00	8.03	0.00
TRINITY_DN115439_c4_g1	0.00	0.00	0.00	7.59	0.00	0.00	0.00	0.00	0.00	0.00
TRINITY_DN115439_c5_g1	0.00	0.00	31.79	22.65	86.03	0.00	9.50	28.34	50.03	9.39
TRINITY_DN11543_c0_g1	0.00	23.42	15.96	25.40	42.90	9.54	8.43	0.00	37.28	14.14
TRINITY_DN11543_c0_g2	0.00	11.48	0.00	10.68	0.00	0.00	0.00	0.00	0.00	0.00
TRINITY_DN1154400_c0_g1	0.00	0.00	0.00	0.00	0.00	0.00	0.00	0.00	0.00	0.00
TRINITY_DN1154401_c0_g1	0.00	0.00	0.00	0.00	0.00	0.00	0.00	0.00	0.00	0.00
TRINITY_DN1154403_c0_g1	0.00	0.00	0.00	5.61	0.00	3.08	0.00	0.00	8.73	2.75
TRINITY_DN1154407_c0_g1	0.00	0.00	0.00	0.00	30.99	15.59	0.00	0.00	0.00	0.00
TRINITY_DN1154408_c0_g1	0.00	0.00	0.00	0.00	0.00	0.00	0.00	0.00	0.00	0.00
TRINITY_DN1154409_c0_g1	0.00	0.00	0.00	0.00	0.00	0.00	0.00	0.00	15.43	0.00
TRINITY_DN1154410_c0_g1	0.00	0.00	5.88	14.20	5.88	23.71	5.28	5.18	11.00	0.00
TRINITY_DN1154414_c0_g1	0.00	0.00	0.00	0.00	12.81	0.00	5.73	0.00	0.00	11.36
TRINITY_DN1154416_c0_g1	0.00	0.00	0.00	0.00	0.00	17.90	0.00	0.00	0.00	0.00
TRINITY_DN1154418_c0_g1	0.00	0.00	0.00	0.00	0.00	0.00	0.00	0.00	0.00	0.00
TRINITY_DN1154419_c0_g1	0.00	0.00	0.00	0.00	0.00	0.00	0.00	0.00	0.00	0.00
TRINITY_DN115441_c0_g1	0.00	0.00	0.00	0.00	69.60	0.00	0.00	0.00	0.00	0.00
TRINITY_DN115441_c0_g2	0.00	0.00	0.00	0.00	0.00	0.00	0.00	8.95	0.00	0.00
TRINITY_DN115441_c0_g3	0.00	0.00	0.00	1.61	1.34	0.00	1.20	2.43	1.55	0.00
TRINITY_DN115441_c0_g4	0.00	0.00	0.00	0.00	0.00	0.00	0.00	0.00	17.16	0.00
TRINITY_DN115441_c1_g1	0.00	0.00	0.00	0.00	0.00	0.00	0.00	0.00	0.00	0.00
TRINITY_DN115441_c3_g1	0.00	0.00	0.00	0.00	0.00	0.00	0.00	0.00	0.00	0.00
TRINITY_DN115441_c4_g1	0.00	0.00	0.00	0.00	0.00	0.00	0.00	0.00	12.18	0.00
TRINITY_DN115441_c4_g2	0.00	0.00	0.00	0.00	6.63	0.00	0.00	0.00	0.00	0.00
TRINITY_DN115441_c7_g1	0.00	0.00	0.00	20.96	17.93	0.00	0.00	0.00	66.00	0.00
TRINITY_DN1154421_c0_g1	0.00	0.00	0.00	0.00	14.41	0.00	0.00	0.00	0.00	0.00
TRINITY_DN1154422_c0_g1	0.00	0.00	0.00	0.00	0.00	0.00	0.00	0.00	5.50	0.00
TRINITY_DN1154424_c0_g1	0.00	0.00	0.00	0.00	0.00	0.00	0.00	0.00	0.00	0.00
TRINITY_DN1154425_c0_g1	0.00	0.00	0.00	0.00	0.00	0.00	0.00	0.00	0.00	0.00
TRINITY_DN1154426_c0_g1	0.00	0.00	0.00	0.00	0.00	0.00	0.00	0.00	0.00	0.00
TRINITY_DN1154428_c0_g1	0.00	0.00	0.00	12.82	0.00	0.00	0.00	0.00	0.00	0.00
TRINITY_DN1154429_c0_g1	0.00	0.00	0.00	0.00	0.00	0.00	0.00	0.00	0.00	0.00
TRINITY_DN115442_c0_g1	0.00	0.00	0.00	0.00	0.00	0.00	0.00	0.00	0.00	0.00
TRINITY_DN115442_c0_g2	0.00	0.00	15.09	9.11	0.00	0.00	0.00	0.00	14.37	0.00
TRINITY_DN1154430_c0_g1	0.00	0.00	0.00	0.00	0.00	0.00	0.00	0.00	44.45	0.00
TRINITY_DN1154431_c0_g1	0.00	0.00	0.00	0.00	0.00	0.00	0.00	0.00	0.00	0.00
TRINITY_DN1154433_c0_g1	0.00	0.00	0.00	0.00	0.00	0.00	0.00	0.00	0.00	0.00
TRINITY_DN1154439_c0_g1	0.00	0.00	0.00	3.19	10.61	5.33	0.00	0.00	24.79	0.00
TRINITY_DN115443_c0_g1	0.00	0.00	33.68	0.00	0.00	0.00	0.00	0.00	15.98	0.00
TRINITY_DN1154443_c0_g1	0.00	0.00	0.00	0.00	0.00	0.00	0.00	0.00	2.69	0.00
TRINITY_DN1154444_c0_g1	0.00	0.00	0.00	0.00	0.00	0.00	0.00	0.00	0.00	0.00
TRINITY_DN1154445_c0_g1	0.00	0.00	0.00	0.00	4.98	0.00	0.00	0.00	0.00	0.00
TRINITY_DN1154446_c0_g1	0.00	0.00	0.00	0.00	0.00	0.00	0.00	0.00	0.00	0.00
TRINITY_DN1154447_c0_g1	0.00	0.00	0.00	0.00	14.91	0.00	0.00	0.00	0.00	0.00
TRINITY_DN1154450_c0_g1	0.00	0.00	0.00	9.55	0.00	0.00	0.00	0.00	0.00	0.00
TRINITY_DN1154453_c0_g1	0.00	0.00	0.00	0.00	0.00	0.00	0.00	0.00	0.00	0.00
TRINITY_DN1154454_c0_g1	0.00	0.00	0.00	0.00	0.00	0.00	0.00	13.47	0.00	0.00
TRINITY_DN1154456_c0_g1	0.00	0.00	0.00	0.00	10.05	0.00	0.00	0.00	0.00	0.00
TRINITY_DN1154457_c0_g1	0.00	0.00	1.49	1.03	1.52	0.00	1.36	1.38	8.61	0.00
TRINITY_DN1154459_c0_g1	0.00	0.00	0.00	0.00	0.00	0.00	0.00	0.00	0.00	0.00
TRINITY_DN115445_c0_g1	0.00	0.00	0.00	0.00	10.18	0.00	0.00	0.00	0.00	0.00
TRINITY_DN115445_c0_g2	0.00	0.00	0.00	6.67	11.32	0.00	27.44	0.00	5.34	0.00
TRINITY_DN1154460_c0_g1	0.00	0.00	0.00	0.00	0.00	0.00	0.00	0.00	16.27	0.00
TRINITY_DN1154466_c0_g1	0.00	0.00	0.00	0.00	33.80	0.00	0.00	0.00	0.00	0.00
TRINITY_DN1154467_c0_g1	0.00	0.00	0.00	4.17	13.93	7.03	0.00	0.00	0.00	0.00
TRINITY_DN1154469_c0_g1	0.00	0.00	0.00	0.00	0.00	0.00	0.00	0.00	0.00	0.00
TRINITY_DN115446_c1_g1	0.00	0.00	0.00	0.00	0.00	0.00	0.00	0.00	0.00	0.00
TRINITY_DN1154471_c0_g1	0.00	0.00	0.00	0.00	0.00	0.00	0.00	0.00	0.00	0.00
TRINITY_DN1154472_c0_g1	0.00	5.58	0.00	0.00	0.00	0.00	0.00	0.00	12.70	0.00
TRINITY_DN1154473_c0_g1	0.00	0.00	0.00	0.00	0.00	0.00	0.00	0.00	0.00	0.00
TRINITY_DN1154474_c0_g1	0.00	0.00	0.00	0.00	0.00	0.00	0.00	0.00	0.00	0.00
TRINITY_DN1154476_c0_g1	0.00	0.00	0.00	0.00	0.00	0.00	0.00	0.00	0.00	0.00
TRINITY_DN1154477_c0_g1	0.00	0.00	0.00	0.00	0.00	0.00	0.00	0.00	0.00	0.00
TRINITY_DN1154478_c0_g1	0.00	0.00	0.00	0.00	0.00	0.00	0.00	0.00	0.00	0.00
TRINITY_DN1154480_c0_g1	0.00	0.00	0.00	0.00	0.00	0.00	0.00	0.00	0.00	0.00
TRINITY_DN1154481_c0_g1	0.00	0.00	0.00	0.00	0.00	0.00	0.00	0.00	0.00	0.00
TRINITY_DN1154482_c0_g1	0.00	0.00	23.29	0.00	0.00	0.00	0.00	0.00	0.00	0.00
TRINITY_DN1154483_c0_g1	0.00	0.00	0.00	0.00	42.62	0.00	0.00	0.00	13.22	0.00
TRINITY_DN1154486_c0_g1	0.00	0.00	0.00	0.00	0.00	0.00	0.00	0.00	22.39	0.00
TRINITY_DN1154487_c0_g1	0.00	0.00	0.00	10.95	0.00	0.00	0.00	0.00	34.65	0.00
TRINITY_DN1154490_c0_g1	0.00	0.00	0.00	0.00	5.47	0.00	0.00	0.00	0.00	0.00
TRINITY_DN1154491_c0_g1	0.00	0.00	0.00	0.00	0.00	0.00	0.00	0.00	0.00	0.00
TRINITY_DN1154492_c0_g1	0.00	15.89	0.00	0.00	0.00	9.71	0.00	8.51	0.00	0.00
TRINITY_DN1154495_c0_g1	0.00	0.00	0.00	0.00	42.17	0.00	0.00	0.00	9.14	0.00
TRINITY_DN1154496_c0_g1	0.00	0.00	17.90	0.00	0.00	18.19	0.00	0.00	0.00	0.00
TRINITY_DN1154497_c0_g1	0.00	0.00	0.00	0.00	0.00	0.00	0.00	0.00	0.00	0.00
TRINITY_DN115449_c0_g1	0.00	0.00	0.00	25.19	106.92	0.00	0.00	0.00	0.00	0.00
TRINITY_DN115449_c1_g1	0.00	0.00	11.35	0.00	0.00	0.00	0.00	0.00	0.00	10.07
TRINITY_DN11544_c0_g1	0.00	3.15	5.52	1.93	35.93	16.22	1.31	0.00	39.24	0.00
TRINITY_DN11544_c0_g2	0.00	0.00	18.74	0.00	0.00	0.00	0.00	0.00	0.00	0.00
TRINITY_DN11544_c0_g3	0.00	13.99	4.25	1.61	9.63	0.44	2.49	1.72	16.84	0.00
TRINITY_DN11544_c0_g4	0.00	2.57	5.12	5.31	3.14	0.00	1.59	6.38	20.14	0.00
TRINITY_DN11544_c0_g6	0.00	0.00	0.00	0.00	0.00	0.00	0.00	0.00	0.00	0.00
TRINITY_DN11544_c1_g1	0.00	4.29	5.21	12.58	36.59	0.00	0.00	13.78	9.77	4.63
TRINITY_DN11544_c2_g2	0.00	0.00	9.30	0.00	15.00	0.00	5.89	0.00	0.00	2.57
TRINITY_DN11544_c2_g3	0.00	0.00	0.00	0.00	0.00	0.00	0.00	0.00	9.40	0.00
TRINITY_DN11544_c5_g1	0.00	4.32	0.00	0.00	0.00	0.00	0.00	0.00	0.00	0.00
TRINITY_DN11544_c6_g1	0.00	0.00	0.00	0.00	0.00	0.00	0.00	0.00	0.00	0.00
TRINITY_DN11544_c8_g1	0.00	0.00	0.00	10.48	0.00	17.72	0.00	0.00	33.11	0.00
TRINITY_DN1154502_c0_g1	0.00	0.00	0.00	0.00	0.00	0.00	0.00	0.00	6.19	5.87
TRINITY_DN1154503_c0_g1	0.00	0.00	0.00	0.00	0.00	0.00	0.00	0.00	19.65	0.00
TRINITY_DN1154504_c0_g1	0.00	0.00	0.00	0.00	0.00	13.41	0.00	5.84	0.00	0.00
TRINITY_DN1154505_c0_g1	0.00	0.00	0.00	0.00	0.00	0.00	0.00	0.00	0.00	0.00
TRINITY_DN1154507_c0_g1	0.00	0.00	0.00	0.00	0.00	0.00	0.00	0.00	0.00	0.00
TRINITY_DN1154509_c0_g1	0.00	0.00	0.00	0.00	7.52	0.00	0.00	0.00	7.00	0.00
TRINITY_DN115450_c0_g1	0.00	0.00	0.00	0.00	3.94	0.00	0.00	0.00	7.37	0.00
TRINITY_DN115450_c0_g3	0.00	0.00	0.00	0.00	0.00	0.00	0.00	0.00	0.00	0.00
TRINITY_DN115450_c1_g1	0.00	0.00	0.00	0.00	0.00	0.00	0.00	0.00	0.00	0.00
TRINITY_DN115450_c3_g1	0.00	0.00	0.00	0.00	0.00	0.00	0.00	0.00	32.54	0.00
TRINITY_DN115450_c5_g1	0.00	0.00	38.39	0.00	0.00	0.00	0.00	0.00	0.00	0.00
TRINITY_DN1154510_c0_g1	0.00	0.00	0.00	0.00	9.90	0.00	0.00	0.00	4.62	0.00
TRINITY_DN1154511_c0_g1	0.00	0.00	0.00	0.00	0.00	0.00	0.00	0.00	0.00	0.00
TRINITY_DN1154514_c0_g1	0.00	0.00	4.56	2.79	16.24	0.00	0.00	0.00	2.18	0.00
TRINITY_DN1154515_c0_g1	0.00	0.00	0.00	4.77	0.00	0.00	0.00	0.00	0.00	0.00
TRINITY_DN1154516_c0_g1	0.00	0.00	0.00	11.45	9.71	0.00	0.00	0.00	9.03	0.00
TRINITY_DN1154517_c0_g1	0.00	0.00	0.00	0.00	0.00	0.00	12.77	0.00	0.00	0.00
TRINITY_DN1154518_c0_g1	0.00	0.00	42.22	8.48	0.00	0.00	0.00	0.00	13.39	0.00
TRINITY_DN115451_c0_g1	0.00	0.00	0.00	0.00	0.00	0.00	0.00	12.54	13.22	0.00
TRINITY_DN115451_c0_g2	0.00	9.29	0.00	0.00	0.00	0.00	3.40	0.00	7.08	0.00
TRINITY_DN115451_c0_g3	0.00	4.94	2.98	0.00	0.00	0.00	0.00	0.00	0.00	0.00
TRINITY_DN1154521_c0_g1	0.00	0.00	4.21	2.55	8.47	4.23	7.62	0.00	19.78	0.00
TRINITY_DN1154524_c0_g1	0.00	53.44	0.00	5.07	0.00	0.00	0.00	0.00	0.00	0.00
TRINITY_DN1154525_c0_g1	0.00	0.00	0.00	0.00	0.00	0.00	0.00	0.00	0.00	0.00
TRINITY_DN1154526_c0_g1	0.00	0.00	0.00	0.00	0.00	0.00	0.00	0.00	0.00	0.00
TRINITY_DN1154527_c0_g1	0.00	0.00	0.00	0.00	0.00	0.00	0.00	0.00	15.98	0.00
TRINITY_DN1154528_c0_g1	0.00	50.72	0.00	9.18	15.62	0.00	0.00	0.00	14.48	0.00
TRINITY_DN115452_c1_g1	0.00	0.00	0.00	0.00	0.84	0.00	0.00	0.00	0.00	0.00
TRINITY_DN1154531_c0_g1	0.00	0.00	0.00	0.00	0.00	13.34	0.00	11.82	0.00	0.00
TRINITY_DN1154533_c0_g1	0.00	0.00	0.00	0.00	0.00	0.00	0.00	0.00	0.00	0.00
TRINITY_DN1154535_c0_g1	0.00	0.00	23.14	0.00	0.00	0.00	0.00	0.00	0.00	0.00
TRINITY_DN1154536_c0_g1	0.00	0.00	0.00	0.00	0.00	0.00	0.00	0.00	0.00	0.00
TRINITY_DN1154537_c0_g1	0.00	0.00	0.00	0.00	0.00	0.00	0.00	0.00	0.00	0.00
TRINITY_DN1154539_c0_g1	0.00	0.00	0.00	10.10	0.00	0.00	0.00	0.00	0.00	0.00
TRINITY_DN1154540_c0_g1	0.00	0.00	0.00	0.00	0.00	0.00	0.00	0.00	0.00	0.00
TRINITY_DN1154541_c0_g1	0.00	0.00	0.00	0.00	0.00	0.00	0.00	0.00	0.00	0.00
TRINITY_DN1154542_c0_g1	0.00	0.00	0.00	0.00	0.00	0.00	0.00	0.00	0.00	0.00
TRINITY_DN1154544_c0_g1	0.00	0.00	42.52	0.00	0.00	0.00	0.00	0.00	13.50	0.00
TRINITY_DN1154547_c0_g1	0.00	0.00	0.00	0.00	0.00	0.00	0.00	0.00	0.00	0.00
TRINITY_DN1154549_c0_g1	0.00	0.00	0.00	0.00	0.00	0.00	0.00	0.00	0.00	0.00
TRINITY_DN115454_c0_g1	0.00	0.00	0.00	0.00	1.53	0.00	0.00	0.00	5.34	0.00
TRINITY_DN115454_c0_g2	6.50	0.00	0.00	0.00	0.00	0.00	0.00	6.78	7.20	0.00
TRINITY_DN115454_c1_g1	0.00	0.00	0.00	0.00	0.00	0.00	0.00	0.00	0.00	0.00
TRINITY_DN115454_c1_g2	0.00	0.00	0.00	4.46	3.69	0.00	0.00	3.27	6.92	0.00
TRINITY_DN115454_c1_g3	0.00	0.00	0.00	0.00	0.00	0.00	0.00	0.00	51.03	0.00
TRINITY_DN115454_c2_g1	0.00	0.00	14.04	0.00	7.03	0.00	0.00	0.00	6.56	0.00
TRINITY_DN115454_c2_g2	0.00	9.53	11.50	0.00	46.69	0.00	0.00	0.00	0.00	0.00
TRINITY_DN115454_c3_g1	0.00	0.00	0.00	4.88	0.00	0.00	0.00	0.00	0.00	0.00
TRINITY_DN1154550_c0_g1	0.00	5.79	0.00	4.23	0.00	7.13	0.00	0.00	0.00	0.00
TRINITY_DN1154551_c0_g1	0.00	0.00	0.00	0.00	0.00	0.00	0.00	0.00	0.00	0.00
TRINITY_DN1154553_c0_g1	0.00	0.00	0.00	8.54	0.00	0.00	0.00	0.00	0.00	0.00
TRINITY_DN1154554_c0_g1	0.00	2.53	0.00	0.00	0.00	0.00	0.00	0.00	0.00	0.00
TRINITY_DN1154556_c0_g1	0.00	0.00	15.23	0.00	0.00	0.00	0.00	0.00	0.00	0.00
TRINITY_DN1154559_c0_g1	0.00	0.00	0.00	0.00	0.00	0.00	0.00	0.00	7.57	0.00
TRINITY_DN115455_c0_g1	0.00	0.00	0.00	0.00	0.00	0.00	0.00	0.00	0.00	0.00
TRINITY_DN115455_c1_g1	0.00	0.00	0.00	0.00	0.00	0.00	0.00	0.00	0.00	0.00
TRINITY_DN115455_c3_g1	0.00	0.00	0.00	0.00	10.97	0.00	0.00	0.00	10.18	0.00
TRINITY_DN115455_c5_g1	0.00	0.00	0.00	0.00	0.00	0.00	0.00	0.00	0.00	0.00
TRINITY_DN1154560_c0_g1	0.00	0.00	0.00	0.00	0.00	11.76	0.00	0.00	0.00	0.00
TRINITY_DN1154561_c0_g1	0.00	0.00	0.00	0.00	0.00	2.94	0.00	0.00	11.13	0.00
TRINITY_DN1154563_c0_g1	0.00	0.00	0.00	0.00	0.00	0.00	0.00	0.00	0.00	0.00
TRINITY_DN1154567_c0_g1	0.00	0.00	0.00	7.11	24.15	0.00	0.00	0.00	11.20	0.00
TRINITY_DN1154570_c0_g1	0.00	0.00	0.00	0.00	0.00	0.00	0.00	0.00	0.00	0.00
TRINITY_DN1154571_c0_g1	0.00	0.00	0.00	0.00	33.52	0.00	0.00	0.00	0.00	0.00
TRINITY_DN1154574_c0_g1	0.00	0.00	0.00	0.00	0.00	0.00	0.00	0.00	16.27	0.00
TRINITY_DN1154579_c0_g1	0.00	0.00	0.00	18.77	0.00	0.00	0.00	0.00	0.00	0.00
TRINITY_DN115457_c0_g1	0.00	0.00	9.08	0.00	0.00	0.00	0.00	0.00	0.00	0.00
TRINITY_DN1154580_c0_g1	0.00	0.00	0.00	23.90	0.00	0.00	0.00	0.00	0.00	0.00
TRINITY_DN1154582_c0_g1	0.00	0.00	0.00	0.00	0.00	0.00	0.00	0.00	0.00	0.00
TRINITY_DN1154584_c0_g1	0.00	0.00	0.00	0.00	0.00	0.00	0.00	0.00	0.00	0.00
TRINITY_DN1154585_c0_g1	0.00	0.00	0.00	0.00	5.49	0.00	0.00	0.00	5.12	0.00
TRINITY_DN1154586_c0_g1	0.00	0.00	0.00	0.00	7.41	0.00	0.00	0.00	6.94	0.00
TRINITY_DN1154587_c0_g1	0.00	0.00	0.00	0.00	0.00	0.00	0.00	0.00	0.00	0.00
TRINITY_DN1154588_c0_g1	0.00	0.00	0.00	0.00	0.00	0.00	0.00	0.00	23.17	0.00
TRINITY_DN1154589_c0_g1	0.00	0.00	0.00	11.69	0.00	0.00	0.00	0.00	0.00	0.00
TRINITY_DN1154590_c0_g1	0.00	0.00	0.00	0.00	4.00	0.00	0.00	0.00	0.00	0.00
TRINITY_DN1154591_c0_g1	0.00	0.00	0.00	0.00	0.00	0.00	0.00	0.00	0.00	0.00
TRINITY_DN1154595_c0_g1	0.00	0.00	0.00	0.00	0.00	0.00	0.00	0.00	0.00	0.00
TRINITY_DN1154598_c0_g1	0.00	5.16	0.00	0.00	0.00	6.26	0.00	0.00	3.51	0.00
TRINITY_DN115459_c0_g1	0.00	0.00	0.00	0.00	0.00	0.00	0.00	0.00	0.00	0.00
TRINITY_DN115459_c0_g2	0.00	0.00	0.00	6.09	15.16	5.08	0.00	0.00	18.90	0.00
TRINITY_DN115459_c0_g3	0.00	0.00	0.00	0.00	0.00	0.00	0.00	0.00	0.00	0.00
TRINITY_DN115459_c0_g4	0.00	0.00	0.00	0.00	0.00	0.00	0.00	0.00	0.00	0.00
TRINITY_DN115459_c1_g2	0.00	0.00	0.00	0.00	0.00	0.00	0.00	0.00	0.00	0.00
TRINITY_DN115459_c3_g1	0.00	0.00	0.00	0.00	39.68	0.00	0.00	0.00	18.33	0.00
TRINITY_DN11545_c0_g1	0.00	0.00	0.00	50.14	28.54	0.00	0.00	0.00	36.18	0.00
TRINITY_DN11545_c0_g2	0.00	24.53	20.97	62.54	97.51	14.12	8.48	32.59	234.32	32.23
TRINITY_DN11545_c1_g1	0.00	0.00	0.00	0.00	0.00	0.00	0.00	0.00	0.00	0.00
TRINITY_DN1154601_c0_g1	0.00	0.00	0.00	0.00	0.00	0.00	0.00	0.00	0.00	0.00
TRINITY_DN1154602_c0_g1	0.00	0.00	0.00	0.00	0.00	0.00	0.00	0.00	0.00	0.00
TRINITY_DN1154603_c0_g1	0.00	0.00	0.00	0.00	0.00	0.00	0.00	0.00	8.99	0.00
TRINITY_DN1154604_c0_g1	0.00	0.00	0.00	0.00	0.00	0.00	0.00	5.70	0.00	0.00
TRINITY_DN1154607_c0_g1	0.00	0.00	7.57	2.32	0.00	3.79	0.00	1.74	3.64	0.00
TRINITY_DN1154608_c0_g1	0.00	0.00	0.00	0.00	0.00	0.00	0.00	0.00	4.73	0.00
TRINITY_DN1154609_c0_g1	0.00	0.00	0.00	0.00	0.00	0.00	0.00	0.00	0.00	0.00
TRINITY_DN1154610_c0_g1	0.00	0.00	0.00	0.00	41.00	0.00	0.00	0.00	0.00	0.00
TRINITY_DN1154612_c0_g1	0.00	0.00	0.00	0.00	0.00	0.00	0.00	0.00	0.00	0.00
TRINITY_DN1154613_c0_g1	0.00	0.00	0.00	10.85	0.00	0.00	0.00	0.00	17.16	0.00
TRINITY_DN1154614_c0_g1	0.00	0.00	0.00	0.00	0.00	0.00	0.00	0.00	8.73	0.00
TRINITY_DN1154615_c0_g1	0.00	0.00	0.00	0.00	0.00	0.00	0.00	0.00	5.95	0.00
TRINITY_DN1154616_c0_g1	0.00	0.00	0.00	3.16	0.00	0.00	0.00	0.00	0.00	0.00
TRINITY_DN1154618_c0_g1	0.00	0.00	8.34	0.00	8.39	0.00	0.00	0.00	7.84	0.00
TRINITY_DN1154619_c0_g1	0.00	0.00	0.00	8.83	0.00	0.00	0.00	0.00	0.00	0.00
TRINITY_DN115461_c0_g1	0.00	0.00	0.00	30.93	10.50	0.00	0.00	0.00	0.00	0.00
TRINITY_DN115461_c1_g1	0.00	0.00	0.00	0.00	0.00	0.00	12.69	0.00	0.00	0.00
TRINITY_DN115461_c2_g2	0.00	0.00	0.00	0.00	0.00	8.87	0.00	0.00	0.00	0.00
TRINITY_DN1154620_c0_g1	0.00	0.00	0.00	0.00	0.00	0.00	0.00	0.00	0.00	0.00
TRINITY_DN1154625_c0_g1	15.95	88.95	13.07	2763.31	53.09	0.00	11.46	0.00	30.61	16.76
TRINITY_DN1154626_c0_g1	0.00	0.00	0.00	0.00	0.00	0.00	0.00	0.00	0.00	0.00
TRINITY_DN1154627_c0_g1	0.00	0.00	0.00	0.00	0.00	0.00	0.00	0.00	0.00	0.00
TRINITY_DN1154628_c0_g1	0.00	0.00	0.00	0.00	0.00	3.19	0.00	0.00	4.65	0.00
TRINITY_DN1154634_c0_g1	0.00	0.00	0.00	0.00	0.00	0.00	0.00	0.00	0.00	0.00
TRINITY_DN1154636_c0_g1	0.00	0.00	0.00	4.32	0.00	0.00	0.00	0.00	13.48	0.00
TRINITY_DN1154637_c0_g1	0.00	0.00	0.00	0.00	9.54	0.00	0.00	0.00	17.76	0.00
TRINITY_DN1154638_c0_g1	0.00	0.00	0.00	0.00	0.00	0.00	0.00	0.00	0.00	0.00
TRINITY_DN115463_c0_g2	0.00	0.00	0.00	0.00	0.00	0.00	0.00	0.00	0.00	0.00
TRINITY_DN115463_c2_g1	0.00	0.00	0.00	0.00	0.00	0.00	0.00	0.00	0.00	0.00
TRINITY_DN115463_c6_g1	0.00	0.00	0.00	0.00	0.00	0.00	0.00	0.00	0.00	0.00
TRINITY_DN1154640_c0_g1	0.00	0.00	46.86	0.00	0.00	0.00	0.00	0.00	0.00	0.00
TRINITY_DN1154641_c0_g1	2.72	0.00	0.00	0.00	0.00	0.00	0.00	0.00	0.00	0.00
TRINITY_DN1154643_c0_g1	0.00	0.00	0.00	0.00	0.00	0.00	0.00	0.00	0.00	0.00
TRINITY_DN1154645_c0_g1	0.00	2.14	0.00	3.16	10.48	0.00	2.36	2.34	7.38	0.00
TRINITY_DN1154647_c0_g1	0.00	0.00	0.00	0.00	6.03	0.00	0.00	0.00	0.00	0.00
TRINITY_DN1154649_c0_g1	0.00	0.00	0.00	6.11	10.37	10.37	0.00	0.00	0.00	0.00
TRINITY_DN115464_c0_g1	0.00	0.00	1.49	1.76	1.81	1.49	0.00	0.00	0.00	0.00
TRINITY_DN115464_c2_g1	0.00	0.00	0.00	2.88	4.79	0.00	0.00	2.14	6.75	0.00
TRINITY_DN115464_c3_g1	0.00	0.00	0.00	0.00	0.00	0.00	0.00	0.00	0.00	0.00
TRINITY_DN115464_c4_g1	0.00	0.00	0.00	2.88	4.78	0.00	0.00	0.00	0.00	0.00
TRINITY_DN1154650_c0_g1	0.00	6.57	0.00	0.00	0.00	0.00	0.00	0.00	14.91	0.00
TRINITY_DN1154651_c0_g1	0.00	0.00	0.00	0.00	0.00	0.00	0.00	0.00	0.00	0.00
TRINITY_DN1154653_c0_g1	0.00	0.00	0.00	0.00	0.00	0.00	0.00	0.00	0.00	0.00
TRINITY_DN1154654_c0_g1	0.00	0.00	0.00	0.00	0.00	0.00	0.00	0.00	0.00	0.00
TRINITY_DN1154655_c0_g1	0.00	0.00	7.05	6.44	0.00	0.00	0.00	0.00	3.33	0.00
TRINITY_DN1154656_c0_g1	0.00	0.00	0.00	0.00	0.00	0.00	0.00	0.00	12.79	0.00
TRINITY_DN1154657_c0_g1	0.00	0.00	0.00	0.00	0.00	0.00	0.00	9.50	0.00	0.00
TRINITY_DN1154658_c0_g1	0.00	0.00	0.00	0.00	0.00	0.00	0.00	6.33	0.00	0.00
TRINITY_DN1154659_c0_g1	0.00	0.00	6.33	0.00	0.00	0.00	0.00	0.00	0.00	0.00
TRINITY_DN115465_c0_g1	0.00	0.00	0.00	0.00	0.00	0.00	0.00	0.00	0.00	0.00
TRINITY_DN115465_c1_g1	0.00	0.00	0.00	0.00	35.60	0.00	15.43	0.00	0.00	0.00
TRINITY_DN115465_c1_g2	0.00	0.00	0.00	0.00	0.00	0.00	0.00	0.00	0.00	0.00
TRINITY_DN1154663_c0_g1	0.00	0.00	0.00	0.00	0.00	0.00	6.92	0.00	0.00	0.00
TRINITY_DN1154664_c0_g1	0.00	0.00	0.00	1.85	0.00	6.09	0.00	0.00	2.88	0.00
TRINITY_DN1154666_c0_g1	0.00	0.00	0.00	0.00	0.00	0.00	0.00	0.00	0.00	0.00
TRINITY_DN1154668_c0_g1	0.00	0.00	0.00	0.00	0.00	22.99	0.00	0.00	0.00	0.00
TRINITY_DN1154669_c0_g1	0.00	6.13	0.00	4.47	7.48	0.00	0.00	13.10	6.97	0.00
TRINITY_DN1154674_c0_g1	0.00	0.00	0.00	0.00	0.00	0.00	0.00	0.00	0.00	0.00
TRINITY_DN1154678_c0_g1	0.00	0.00	0.00	0.00	0.00	0.00	0.00	0.00	0.00	0.00
TRINITY_DN1154679_c0_g1	0.00	0.00	0.00	0.00	0.00	0.00	0.00	0.00	0.00	0.00
TRINITY_DN115467_c0_g1	0.00	7.99	9.64	0.00	0.00	9.77	0.00	0.00	9.64	0.00
TRINITY_DN115467_c1_g1	0.00	0.00	0.00	0.00	0.00	16.69	0.00	14.87	31.05	0.00
TRINITY_DN1154680_c0_g1	0.00	0.00	0.00	0.00	0.00	13.80	0.00	0.00	0.00	0.00
TRINITY_DN1154685_c0_g1	0.00	0.00	0.00	7.52	0.00	0.00	11.21	0.00	0.00	0.00
TRINITY_DN1154687_c0_g1	0.00	0.00	0.00	0.00	0.00	0.00	0.00	0.00	0.00	0.00
TRINITY_DN1154688_c0_g1	0.00	0.00	0.00	0.00	0.00	0.00	0.00	0.00	0.00	0.00
TRINITY_DN115468_c0_g1	0.00	0.00	0.00	0.00	16.92	33.94	0.00	0.00	0.00	0.00
TRINITY_DN115468_c2_g1	0.00	0.00	0.00	0.00	0.00	0.00	0.00	0.00	0.00	0.00
TRINITY_DN1154693_c0_g1	0.00	0.00	10.53	0.00	10.69	0.00	0.00	0.00	0.00	0.00
TRINITY_DN1154694_c0_g1	0.00	0.00	0.00	0.00	0.00	0.00	0.00	0.00	0.00	0.00
TRINITY_DN11546_c0_g1	0.37	5.67	13.77	14.14	32.93	9.32	2.62	3.85	19.34	1.19
TRINITY_DN11546_c1_g1	0.00	0.00	3.41	10.55	0.00	4.21	6.44	6.52	0.00	0.00
TRINITY_DN11546_c1_g2	8.88	18.64	0.00	26.99	11.77	0.00	0.00	0.00	36.73	25.81
TRINITY_DN1154700_c0_g1	0.00	0.00	0.00	0.00	0.00	0.00	0.00	0.00	0.00	0.00
TRINITY_DN1154702_c0_g1	0.00	6.34	0.00	0.00	0.00	0.00	0.00	0.00	14.40	0.00
TRINITY_DN1154704_c0_g1	0.00	0.00	0.00	0.00	0.00	0.00	0.00	0.00	0.00	0.00
TRINITY_DN1154705_c0_g1	0.00	0.00	0.00	0.00	0.00	0.00	0.00	0.00	6.38	0.00
TRINITY_DN1154707_c0_g1	0.00	0.00	19.41	0.00	0.00	0.00	0.00	0.00	18.28	0.00
TRINITY_DN1154708_c0_g1	0.00	0.00	0.00	1.47	12.22	0.00	2.20	0.00	2.30	0.00
TRINITY_DN115470_c0_g1	0.00	0.00	0.00	0.00	0.00	0.00	0.00	0.00	0.00	0.00
TRINITY_DN1154712_c0_g1	0.00	0.00	0.00	0.00	0.00	0.00	0.00	0.00	0.00	0.00
TRINITY_DN1154713_c0_g1	0.00	0.00	0.00	0.00	0.00	0.00	0.00	0.00	0.00	0.00
TRINITY_DN1154716_c0_g1	0.00	0.00	0.00	17.93	0.00	0.00	0.00	0.00	14.13	0.00
TRINITY_DN1154717_c0_g1	0.00	0.00	0.00	24.70	0.00	0.00	0.00	0.00	0.00	0.00
TRINITY_DN1154718_c0_g1	0.00	16.04	0.00	0.00	0.00	0.00	0.00	0.00	0.00	0.00
TRINITY_DN1154721_c0_g1	0.00	0.00	0.00	0.00	0.00	0.00	0.00	0.00	0.00	0.00
TRINITY_DN1154722_c0_g1	0.00	0.00	0.00	3.25	0.00	0.00	0.00	9.50	0.00	0.00
TRINITY_DN1154725_c0_g1	0.00	0.00	0.00	0.00	0.00	0.00	0.00	0.00	0.00	0.00
TRINITY_DN1154727_c0_g1	0.00	0.00	0.00	0.00	0.00	0.00	0.00	0.00	0.00	0.00
TRINITY_DN115472_c0_g1	0.00	0.00	0.00	0.00	11.03	22.06	0.00	0.00	10.24	0.00
TRINITY_DN115472_c1_g1	0.00	0.00	0.00	0.00	12.66	0.00	2.28	0.00	21.40	0.00
TRINITY_DN115472_c2_g1	0.00	0.00	0.00	0.00	0.00	0.00	0.00	0.00	0.00	0.00
TRINITY_DN1154730_c0_g1	0.00	0.00	0.00	0.00	30.26	0.00	0.00	0.00	0.00	0.00
TRINITY_DN1154733_c0_g1	10.70	31.53	12.78	1341.67	32.03	12.90	11.46	5.63	23.91	45.44
TRINITY_DN1154734_c0_g1	0.00	0.00	0.00	0.00	0.00	0.00	0.00	0.00	0.00	0.00
TRINITY_DN1154736_c0_g1	0.00	0.00	0.00	0.00	0.00	0.00	0.00	0.00	0.00	0.00
TRINITY_DN1154738_c0_g1	0.00	0.00	0.00	5.66	0.00	9.41	4.23	4.13	0.00	0.00
TRINITY_DN1154739_c0_g1	0.00	0.00	0.00	0.00	0.00	0.00	0.00	0.00	0.00	0.00
TRINITY_DN115473_c0_g1	0.00	0.00	0.00	0.00	0.00	0.00	0.00	0.00	0.00	0.00
TRINITY_DN1154741_c0_g1	0.00	0.00	0.00	0.00	0.00	0.00	0.00	0.00	0.00	0.00
TRINITY_DN1154743_c0_g1	0.00	0.00	0.00	0.00	0.00	0.00	0.00	0.00	7.99	0.00
TRINITY_DN1154744_c0_g1	0.00	0.00	0.00	0.00	0.00	0.00	0.00	0.00	0.00	0.00
TRINITY_DN1154748_c0_g1	0.00	0.00	0.00	0.00	0.00	0.00	0.00	0.00	0.00	0.00
TRINITY_DN115474_c0_g1	0.00	14.68	0.00	23.45	33.84	4.59	8.09	2.67	25.26	0.00
TRINITY_DN115474_c1_g1	0.00	0.00	19.01	0.00	0.00	0.00	0.00	0.00	0.00	0.00
TRINITY_DN1154750_c0_g1	0.00	0.00	0.00	5.31	35.85	0.00	0.00	0.00	0.00	0.00
TRINITY_DN1154752_c0_g1	0.00	0.00	0.00	5.31	0.00	0.00	0.00	0.00	0.00	0.00
TRINITY_DN1154753_c0_g1	0.00	0.00	39.13	0.00	20.16	0.00	0.00	0.00	18.66	0.00
TRINITY_DN1154754_c0_g1	0.00	0.00	0.00	0.00	0.00	19.44	0.00	0.00	0.00	0.00
TRINITY_DN1154755_c0_g1	0.00	0.00	5.45	0.00	0.00	0.00	0.00	0.00	5.11	0.00
TRINITY_DN1154756_c0_g1	0.00	0.00	0.00	0.00	9.07	0.00	0.00	0.00	0.00	0.00
TRINITY_DN1154757_c0_g1	0.00	0.00	0.00	0.00	0.00	0.00	0.00	0.00	0.00	0.00
TRINITY_DN1154758_c1_g1	0.00	0.00	0.00	0.00	16.62	0.00	0.00	0.00	0.00	0.00
TRINITY_DN1154759_c0_g1	0.00	0.00	0.00	0.00	0.00	0.00	0.00	0.00	0.00	7.56
TRINITY_DN1154761_c0_g1	0.00	0.00	0.00	0.00	16.31	0.00	0.00	28.73	15.07	0.00
TRINITY_DN1154762_c0_g1	0.00	0.00	0.00	0.00	12.58	0.00	0.00	0.00	0.00	0.00
TRINITY_DN1154763_c0_g1	0.00	0.00	0.00	0.00	0.00	0.00	0.00	0.00	38.15	0.00
TRINITY_DN1154764_c0_g1	0.00	0.00	0.00	0.00	0.00	15.77	0.00	0.00	0.00	0.00
TRINITY_DN1154767_c0_g1	0.00	0.00	0.00	0.00	0.00	0.00	0.00	0.00	0.00	0.00
TRINITY_DN1154768_c0_g1	0.00	0.00	0.00	0.00	0.00	0.00	0.00	0.00	0.00	0.00
TRINITY_DN1154769_c0_g1	0.00	0.00	0.00	0.00	0.00	0.00	0.00	0.00	0.00	0.00
TRINITY_DN115476_c0_g1	0.00	0.00	0.00	0.00	0.00	0.00	0.00	0.00	0.00	0.00
TRINITY_DN115476_c0_g2	0.00	0.00	0.00	0.00	0.00	0.00	0.00	0.00	0.00	0.00
TRINITY_DN1154770_c0_g1	0.00	0.00	0.00	0.00	0.00	0.00	0.00	0.00	4.71	0.00
TRINITY_DN1154771_c0_g1	0.00	0.00	0.00	0.00	0.00	0.00	0.00	0.00	0.00	0.00
TRINITY_DN1154772_c0_g1	0.00	0.00	0.00	0.00	0.00	0.00	0.00	0.00	0.00	0.00
TRINITY_DN1154773_c0_g1	0.00	0.00	0.00	0.00	0.00	0.00	0.00	0.00	10.40	0.00
TRINITY_DN1154774_c0_g1	0.00	0.00	0.00	7.59	0.00	0.00	0.00	0.00	0.00	0.00
TRINITY_DN1154776_c0_g1	0.00	0.00	0.00	0.00	17.36	0.00	29.95	0.00	0.00	0.00
TRINITY_DN1154777_c0_g1	0.00	0.00	0.00	5.04	0.00	0.00	0.00	0.00	0.00	0.00
TRINITY_DN1154779_c0_g1	0.00	0.00	0.00	0.00	0.00	0.00	0.00	0.00	5.57	0.00
TRINITY_DN115477_c0_g1	0.00	0.00	30.57	4.57	0.00	0.00	0.00	0.00	0.00	0.00
TRINITY_DN1154781_c0_g1	0.00	0.00	0.00	0.00	0.00	0.00	0.00	0.00	14.77	0.00
TRINITY_DN1154782_c0_g1	0.00	0.00	0.00	0.00	0.00	0.00	0.00	0.00	0.00	0.00
TRINITY_DN1154783_c0_g1	0.00	0.00	0.00	0.00	0.00	0.00	0.00	0.00	0.00	0.00
TRINITY_DN1154784_c0_g1	0.00	0.00	0.00	0.00	15.36	0.00	0.00	0.00	0.00	0.00
TRINITY_DN1154788_c0_g1	0.00	0.00	0.00	0.00	6.05	6.10	0.00	0.00	0.00	0.00
TRINITY_DN1154790_c0_g1	0.00	0.00	0.00	0.00	13.90	20.71	0.00	0.00	0.00	0.00
TRINITY_DN1154791_c0_g1	0.00	0.00	0.00	18.21	0.00	0.00	0.00	0.00	0.00	0.00
TRINITY_DN1154792_c0_g1	0.00	0.00	0.00	0.00	0.00	0.00	0.00	0.00	0.00	0.00
TRINITY_DN1154794_c0_g1	0.00	0.00	0.00	0.00	0.00	7.61	0.00	0.00	0.00	0.00
TRINITY_DN1154795_c0_g1	0.00	0.00	33.86	6.75	11.46	0.00	0.00	0.00	10.64	0.00
TRINITY_DN1154796_c0_g1	0.00	0.00	0.00	0.00	0.00	0.00	0.00	0.00	0.00	0.00
TRINITY_DN1154798_c0_g1	0.00	0.00	0.00	5.88	0.00	0.00	0.00	0.00	0.00	0.00
TRINITY_DN115479_c1_g1	0.00	0.00	0.00	0.00	0.00	0.00	0.00	0.00	0.00	0.00
TRINITY_DN115479_c2_g1	0.00	0.00	0.00	0.00	18.39	0.00	0.00	0.00	17.01	0.00
TRINITY_DN11547_c0_g1	0.00	0.00	0.00	0.00	0.00	0.00	0.00	0.00	35.94	0.00
TRINITY_DN11547_c1_g1	0.00	0.00	0.00	12.49	12.01	0.00	0.00	0.00	0.00	0.00
TRINITY_DN11547_c2_g1	0.00	10.52	0.00	0.00	12.97	0.00	0.00	0.00	0.00	0.00
TRINITY_DN11547_c3_g1	6.16	71.04	141.08	111.11	213.35	93.57	37.78	41.20	262.48	9.63
TRINITY_DN11547_c3_g2	1.23	5.90	0.00	5.23	15.13	0.00	0.00	0.00	5.48	0.00
TRINITY_DN11547_c4_g1	0.00	0.00	0.00	1.81	0.00	0.00	0.00	0.00	15.85	0.00
TRINITY_DN11547_c6_g1	0.00	0.00	0.00	0.00	0.00	0.00	0.00	0.00	0.00	0.00
TRINITY_DN11547_c7_g1	0.00	0.00	0.00	0.00	0.00	0.00	0.00	0.00	16.41	0.00
TRINITY_DN1154800_c0_g1	0.00	0.00	0.00	0.00	0.00	0.00	0.00	0.00	28.89	0.00
TRINITY_DN1154801_c0_g1	0.00	0.00	0.00	0.00	0.00	0.00	0.00	3.95	0.00	0.00
TRINITY_DN1154804_c0_g1	0.00	0.00	0.00	3.45	0.00	0.00	0.00	0.00	0.00	0.00
TRINITY_DN1154805_c0_g1	0.00	0.00	0.00	8.84	7.41	0.00	0.00	0.00	12.06	0.00
TRINITY_DN1154806_c0_g1	0.00	0.00	0.00	0.00	0.00	0.00	0.00	0.00	0.00	0.00
TRINITY_DN1154807_c0_g1	0.00	0.00	0.00	0.00	0.00	0.00	0.00	0.00	12.28	0.00
TRINITY_DN1154809_c0_g1	0.00	0.00	32.83	9.90	16.90	0.00	0.00	0.00	0.00	0.00
TRINITY_DN1154810_c0_g1	0.00	0.00	0.00	0.00	0.00	0.00	0.00	0.00	0.00	0.00
TRINITY_DN1154813_c0_g1	0.00	0.00	0.00	7.59	0.00	0.00	0.00	0.00	0.00	0.00
TRINITY_DN1154816_c0_g1	0.00	0.00	0.00	0.00	0.00	0.00	0.00	0.00	13.71	0.00
TRINITY_DN1154817_c0_g1	0.00	0.00	0.00	0.00	0.00	0.00	0.00	0.00	14.01	0.00
TRINITY_DN1154818_c0_g1	0.00	0.00	0.00	0.00	0.00	0.00	0.00	0.00	0.00	0.00
TRINITY_DN115481_c0_g2	0.00	0.00	0.00	0.00	0.00	0.00	0.00	0.00	0.00	0.00
TRINITY_DN115481_c1_g1	0.00	0.00	0.00	0.00	3.52	0.00	0.00	0.00	0.00	0.00
TRINITY_DN115481_c1_g2	0.00	0.00	3.74	0.00	0.00	0.93	0.00	0.00	0.96	0.00
TRINITY_DN115481_c1_g3	0.00	0.00	0.00	0.00	0.00	0.00	0.00	0.00	0.00	0.00
TRINITY_DN115481_c2_g1	0.00	0.00	28.97	4.34	0.00	0.00	0.00	0.00	0.00	0.00
TRINITY_DN115481_c3_g1	0.00	0.00	0.00	0.00	2.58	1.26	0.00	0.00	0.00	1.54
TRINITY_DN115481_c4_g1	0.00	0.00	0.00	5.48	0.00	0.00	0.00	0.00	0.00	4.02
TRINITY_DN115481_c6_g1	0.00	0.00	0.00	0.00	0.00	0.00	0.00	0.00	0.00	0.00
TRINITY_DN1154822_c0_g1	0.00	0.00	0.00	0.00	0.00	0.00	0.00	0.00	3.97	0.00
TRINITY_DN1154823_c0_g1	0.00	0.00	0.00	0.00	0.00	0.00	0.00	0.00	0.00	0.00
TRINITY_DN1154824_c0_g1	0.00	0.00	0.00	0.00	0.00	0.00	0.00	0.00	6.56	0.00
TRINITY_DN1154828_c0_g1	0.00	0.00	4.36	0.00	8.77	0.00	0.00	0.00	0.00	0.00
TRINITY_DN115482_c0_g2	0.00	0.00	13.77	11.57	0.00	0.00	16.29	0.00	26.24	0.00
TRINITY_DN115482_c0_g3	0.00	0.00	0.00	0.00	0.00	0.00	0.00	0.00	0.00	0.00
TRINITY_DN1154830_c0_g1	0.00	0.00	0.00	3.55	0.00	5.95	0.00	0.00	11.04	0.00
TRINITY_DN1154831_c0_g1	0.00	0.00	0.00	0.00	0.00	0.00	0.00	6.82	0.00	0.00
TRINITY_DN1154833_c0_g1	0.00	0.00	0.00	0.00	0.00	0.00	0.00	0.00	18.84	0.00
TRINITY_DN1154834_c0_g1	0.00	0.00	0.00	0.00	0.00	0.00	0.00	0.00	0.00	0.00
TRINITY_DN1154837_c0_g1	0.00	0.00	0.00	16.76	0.00	0.00	0.00	0.00	0.00	0.00
TRINITY_DN115483_c0_g1	0.00	0.00	0.00	0.00	4.63	0.00	0.00	0.00	12.99	0.00
TRINITY_DN115483_c0_g2	0.00	0.00	0.00	0.00	0.00	0.00	3.98	0.00	0.00	0.00
TRINITY_DN115483_c1_g1	0.00	0.00	0.00	0.00	0.00	0.00	0.00	0.00	0.00	0.00
TRINITY_DN115483_c2_g1	18.96	24.10	0.00	0.00	0.00	0.00	0.00	0.00	0.00	0.00
TRINITY_DN1154845_c0_g1	0.00	0.00	0.00	0.00	0.00	0.00	0.00	0.00	0.00	0.00
TRINITY_DN1154847_c0_g1	0.00	0.00	0.00	0.00	0.00	0.00	0.00	0.00	7.77	0.00
TRINITY_DN1154848_c0_g1	0.00	0.00	11.16	0.00	0.00	5.62	5.02	0.00	10.44	0.00
TRINITY_DN1154849_c0_g1	0.00	6.22	0.00	0.00	0.00	0.00	0.00	0.00	0.00	0.00
TRINITY_DN1154850_c0_g1	0.00	0.00	0.00	4.77	0.00	0.00	0.00	0.00	0.00	0.00
TRINITY_DN1154853_c0_g1	0.00	0.00	0.00	0.00	0.00	0.00	0.00	0.00	0.00	0.00
TRINITY_DN1154854_c0_g1	0.00	0.00	0.00	0.00	0.00	0.00	0.00	0.00	18.00	0.00
TRINITY_DN1154857_c0_g1	0.00	0.00	0.00	0.00	0.00	0.00	0.00	0.00	8.07	0.00
TRINITY_DN1154860_c0_g1	0.00	0.00	0.00	0.00	25.56	0.00	0.00	0.00	0.00	0.00
TRINITY_DN1154865_c0_g1	0.00	5.39	6.56	0.00	6.57	0.00	0.00	0.00	36.82	0.00
TRINITY_DN1154866_c0_g1	0.00	0.00	0.00	0.00	0.00	0.00	0.00	0.00	18.51	0.00
TRINITY_DN1154868_c0_g1	0.00	0.00	0.00	0.00	0.00	0.00	0.00	0.00	0.00	0.00
TRINITY_DN115486_c0_g1	1.31	0.00	0.00	4.81	8.12	8.14	0.00	0.00	25.41	0.00
TRINITY_DN1154871_c0_g1	0.00	0.00	0.00	0.00	0.00	0.00	9.80	0.00	0.00	0.00
TRINITY_DN1154872_c0_g1	0.00	0.00	0.00	0.00	0.00	0.00	0.00	0.00	15.53	0.00
TRINITY_DN1154874_c0_g1	0.00	0.00	0.00	0.00	0.00	0.00	0.00	0.00	0.00	0.00
TRINITY_DN1154875_c0_g1	0.00	0.00	0.00	0.00	0.00	0.00	11.90	0.00	50.50	0.00
TRINITY_DN1154877_c0_g1	8.77	16.95	20.47	32.41	114.07	72.59	18.29	27.32	106.05	0.00
TRINITY_DN115487_c0_g1	0.00	0.00	16.00	9.62	16.47	0.00	0.00	0.00	0.00	0.00
TRINITY_DN115487_c0_g2	0.00	0.00	0.00	0.00	6.26	0.00	0.00	0.00	0.00	0.00
TRINITY_DN1154880_c0_g1	0.00	0.00	0.00	0.00	13.79	0.00	0.00	0.00	0.00	0.00
TRINITY_DN1154881_c0_g1	0.00	0.00	0.00	0.00	0.00	0.00	0.00	0.00	0.00	0.00
TRINITY_DN1154883_c0_g1	0.00	0.00	0.00	0.00	0.00	0.00	0.00	0.00	0.00	10.74
TRINITY_DN1154884_c0_g1	0.00	0.00	0.00	0.00	0.00	0.00	0.00	0.00	2.45	0.00
TRINITY_DN1154885_c0_g1	0.00	0.00	0.00	0.00	0.00	0.00	0.00	0.00	0.00	0.00
TRINITY_DN1154886_c0_g1	0.00	0.00	0.00	0.00	0.00	0.00	0.00	0.00	0.00	0.00
TRINITY_DN1154888_c0_g1	0.00	7.67	0.00	0.00	0.00	0.00	8.30	0.00	0.00	0.00
TRINITY_DN1154889_c0_g1	0.00	0.00	0.00	0.00	0.00	0.00	0.00	0.00	0.00	0.00
TRINITY_DN1154890_c0_g1	0.00	0.00	0.00	17.06	0.00	0.00	0.00	0.00	6.65	0.00
TRINITY_DN1154892_c0_g1	0.00	0.00	0.00	0.00	0.00	0.00	0.00	0.00	0.00	0.00
TRINITY_DN1154894_c0_g1	0.00	0.00	0.00	0.00	56.02	0.00	0.00	0.00	0.00	0.00
TRINITY_DN1154895_c0_g1	0.00	0.00	0.00	0.00	0.00	0.00	0.00	0.00	0.00	0.00
TRINITY_DN1154896_c0_g1	0.00	0.00	0.00	0.00	0.00	0.00	0.00	0.00	15.68	0.00
TRINITY_DN11548_c0_g1	0.00	0.00	0.00	10.59	0.00	0.00	0.00	0.00	0.00	0.00
TRINITY_DN11548_c0_g2	0.00	0.00	0.00	0.00	0.00	0.00	0.00	12.54	0.00	0.00
TRINITY_DN1154900_c0_g1	0.00	0.00	0.00	0.00	0.00	17.02	0.00	0.00	15.83	0.00
TRINITY_DN1154901_c0_g1	0.00	0.00	0.00	7.43	0.00	0.00	0.00	0.00	0.00	0.00
TRINITY_DN1154902_c0_g1	0.00	0.00	11.78	0.00	0.00	0.00	0.00	0.00	0.00	0.00
TRINITY_DN1154904_c0_g1	0.00	0.00	0.00	0.00	0.00	0.00	0.00	0.00	0.00	0.00
TRINITY_DN1154905_c0_g1	0.00	0.00	0.00	4.36	0.00	0.00	0.00	0.00	6.81	0.00
TRINITY_DN1154906_c0_g1	0.00	0.00	0.00	0.00	0.00	0.00	0.00	0.00	0.00	0.00
TRINITY_DN1154908_c0_g1	0.00	0.00	0.00	0.00	0.00	0.00	0.00	0.00	14.71	0.00
TRINITY_DN115490_c0_g1	0.00	0.00	0.00	0.00	0.00	22.95	0.00	10.13	0.00	0.00
TRINITY_DN115490_c0_g2	0.00	0.00	15.75	0.00	0.00	0.00	0.00	0.00	14.70	6.96
TRINITY_DN115490_c1_g1	0.00	0.00	0.00	0.00	0.00	0.00	0.00	0.00	0.00	0.00
TRINITY_DN115490_c2_g1	0.00	0.00	0.00	0.00	0.00	0.00	0.00	0.00	14.01	0.00
TRINITY_DN115490_c3_g1	0.00	0.00	0.00	0.00	0.00	0.00	0.00	3.27	6.92	0.00
TRINITY_DN115490_c3_g2	0.00	0.00	0.00	0.00	0.00	0.00	0.00	0.00	0.00	0.00
TRINITY_DN115490_c5_g1	0.00	17.42	0.00	0.00	0.00	0.00	0.00	4.66	4.96	0.00
TRINITY_DN115490_c6_g1	0.00	0.00	0.00	0.00	3.12	3.10	0.00	0.00	0.00	0.00
TRINITY_DN1154910_c0_g1	0.00	11.97	0.00	0.00	7.30	0.00	0.00	0.00	0.00	0.00
TRINITY_DN1154912_c0_g1	0.00	0.00	0.00	0.00	0.00	0.00	0.00	0.00	0.00	0.00
TRINITY_DN1154913_c0_g1	0.00	0.00	0.00	0.00	0.00	0.00	0.00	0.00	0.00	0.00
TRINITY_DN1154914_c0_g1	0.00	0.00	0.00	0.00	0.00	0.00	0.00	0.00	0.00	0.00
TRINITY_DN1154917_c0_g1	0.00	0.00	0.05	4.28	0.04	0.00	0.00	0.00	13.36	0.00
TRINITY_DN1154922_c0_g1	0.00	0.00	0.00	0.00	0.00	0.00	0.00	0.00	0.00	0.00
TRINITY_DN1154923_c0_g1	0.00	0.00	0.00	20.77	0.00	0.00	0.00	0.00	21.85	0.00
TRINITY_DN1154928_c0_g1	0.00	0.00	0.00	2.62	0.00	8.68	0.00	0.00	3.94	0.00
TRINITY_DN1154929_c0_g1	0.00	0.00	0.00	0.00	0.00	0.00	0.00	0.00	0.00	0.00
TRINITY_DN1154931_c0_g1	0.00	14.48	0.00	0.00	0.00	0.00	0.00	0.00	16.56	0.00
TRINITY_DN1154935_c0_g1	0.00	0.00	0.00	0.00	0.00	0.00	0.00	0.00	0.00	0.00
TRINITY_DN1154937_c0_g1	0.00	0.00	0.00	0.00	0.00	0.00	0.00	0.00	71.85	0.00
TRINITY_DN1154938_c0_g1	0.00	0.00	0.00	2.52	0.00	0.00	0.00	0.00	0.00	0.00
TRINITY_DN115493_c0_g1	0.00	19.12	16.01	12.83	0.00	0.00	2.63	0.00	16.19	0.00
TRINITY_DN115493_c1_g1	0.00	0.00	18.51	11.30	15.60	3.73	6.75	3.31	17.58	0.00
TRINITY_DN115493_c1_g3	0.00	16.36	19.75	0.00	24.32	0.00	0.00	0.00	37.19	0.00
TRINITY_DN115493_c1_g4	0.00	0.00	0.00	0.00	0.00	0.00	0.00	0.00	0.00	0.00
TRINITY_DN115493_c2_g2	0.00	0.00	0.00	0.00	0.00	0.00	0.00	0.00	0.00	0.00
TRINITY_DN1154944_c0_g1	0.00	0.00	0.00	0.00	0.00	12.36	0.00	0.00	0.00	0.00
TRINITY_DN1154945_c0_g1	0.00	0.00	0.00	0.00	0.00	0.00	0.00	0.00	0.00	0.00
TRINITY_DN1154946_c0_g1	0.00	0.00	0.00	0.00	10.37	0.00	0.00	0.00	0.00	0.00
TRINITY_DN1154947_c0_g1	0.00	0.00	0.00	0.00	0.00	0.00	0.00	0.00	0.00	0.00
TRINITY_DN1154948_c0_g1	0.00	0.00	23.43	0.00	0.00	0.00	0.00	0.00	11.05	0.00
TRINITY_DN115494_c0_g1	0.00	0.00	0.00	5.93	0.00	0.00	0.00	0.00	13.39	0.00
TRINITY_DN115494_c5_g1	0.00	0.00	0.00	0.00	0.00	0.00	0.00	0.00	0.00	0.00
TRINITY_DN1154950_c0_g1	0.00	0.00	0.00	0.00	18.73	0.00	0.00	0.00	17.33	0.00
TRINITY_DN1154952_c0_g1	0.00	0.00	0.00	0.00	0.00	0.00	0.00	0.00	0.00	0.00
TRINITY_DN1154953_c0_g1	0.00	0.00	0.00	0.00	14.21	0.00	0.00	0.00	26.43	0.00
TRINITY_DN1154956_c0_g1	0.00	0.00	0.00	0.00	0.00	0.00	0.00	0.00	0.00	0.00
TRINITY_DN1154957_c0_g1	0.00	0.00	0.00	0.00	0.00	0.00	0.00	0.00	0.00	0.00
TRINITY_DN1154958_c0_g1	0.00	0.00	6.63	2.02	0.00	0.00	0.00	0.00	6.28	0.00
TRINITY_DN1154959_c0_g1	0.00	6.95	8.44	0.00	0.00	0.00	0.00	0.00	19.82	0.00
TRINITY_DN115495_c0_g1	0.00	0.00	12.00	0.00	0.00	0.00	0.00	0.00	0.00	0.00
TRINITY_DN115495_c1_g1	0.00	0.00	17.59	0.00	0.00	0.00	0.00	0.00	0.00	0.00
TRINITY_DN1154960_c0_g1	0.00	0.00	0.00	0.00	0.00	0.00	0.00	0.00	0.00	0.00
TRINITY_DN1154964_c0_g1	0.00	10.99	0.00	0.00	0.00	0.00	0.00	0.00	0.00	0.00
TRINITY_DN1154965_c0_g1	0.00	0.00	0.00	3.97	0.00	13.36	0.00	0.00	0.00	0.00
TRINITY_DN1154966_c0_g1	0.00	0.00	0.00	0.00	0.00	0.00	0.00	0.00	0.00	0.00
TRINITY_DN1154967_c0_g1	0.00	15.18	6.16	0.00	0.00	0.00	0.00	0.00	11.51	0.00
TRINITY_DN1154969_c0_g1	0.00	0.00	0.00	0.00	9.02	0.00	0.00	0.00	0.00	0.00
TRINITY_DN1154971_c0_g1	0.00	0.00	0.00	23.32	0.00	0.00	0.00	17.79	0.00	0.00
TRINITY_DN1154976_c0_g1	0.00	0.00	16.96	0.00	0.00	0.00	0.00	0.00	16.12	0.00
TRINITY_DN1154977_c0_g1	0.00	0.00	0.00	0.00	15.24	0.00	0.00	0.00	28.26	0.00
TRINITY_DN1154979_c0_g1	0.00	0.00	0.00	0.00	0.00	0.00	0.00	0.00	0.00	0.00
TRINITY_DN115497_c0_g1	0.00	0.00	0.00	3.64	0.00	0.00	0.00	0.00	11.32	0.00
TRINITY_DN115497_c1_g1	0.00	0.00	0.00	0.00	0.00	0.00	0.00	0.00	6.46	0.00
TRINITY_DN115497_c2_g2	0.00	0.00	0.00	0.00	0.00	0.00	0.00	0.00	0.00	0.00
TRINITY_DN1154980_c0_g1	0.00	0.00	0.00	0.00	0.00	0.00	0.00	0.00	0.00	0.00
TRINITY_DN1154981_c1_g1	0.00	0.00	0.00	0.00	0.00	0.00	0.00	0.00	0.00	0.00
TRINITY_DN1154982_c0_g1	0.00	0.00	0.00	0.00	0.00	0.00	0.00	0.00	0.00	0.00
TRINITY_DN1154983_c0_g1	0.00	0.00	0.00	0.00	0.00	0.00	0.00	0.00	0.00	0.00
TRINITY_DN1154984_c0_g1	0.00	0.00	0.00	0.00	0.00	0.00	0.00	0.00	0.00	0.00
TRINITY_DN1154986_c0_g1	0.00	0.00	0.00	6.52	17.80	1.33	0.00	2.48	9.26	0.00
TRINITY_DN1154988_c0_g1	0.00	0.00	0.00	0.00	0.00	0.00	0.00	0.00	0.00	0.00
TRINITY_DN115498_c0_g1	0.00	0.00	10.17	0.00	0.00	0.00	0.00	0.00	28.72	0.00
TRINITY_DN115498_c0_g2	0.00	0.00	0.00	0.00	0.00	0.00	0.00	0.00	0.00	0.00
TRINITY_DN115498_c0_g3	5.07	0.00	0.00	0.00	42.37	12.20	0.00	0.00	0.00	0.00
TRINITY_DN115498_c1_g1	0.00	3.61	10.89	2.17	13.31	8.73	0.00	0.00	10.84	0.00
TRINITY_DN1154991_c0_g1	0.00	0.00	0.00	0.00	0.00	0.00	0.00	0.00	0.00	0.00
TRINITY_DN1154993_c0_g1	0.00	0.00	0.00	0.00	0.00	0.00	0.00	9.51	0.00	0.00
TRINITY_DN1154996_c0_g1	0.00	0.00	0.00	0.00	11.39	0.00	0.00	0.00	0.00	0.00
TRINITY_DN1154997_c0_g1	0.00	0.00	0.00	0.00	0.00	0.00	0.00	0.00	0.00	0.00
TRINITY_DN1154999_c0_g1	0.00	0.00	0.00	0.00	0.00	91.78	0.00	0.00	0.00	0.00
TRINITY_DN115499_c2_g1	0.00	0.00	0.00	0.00	12.24	0.00	0.00	0.00	11.35	0.00
TRINITY_DN115499_c4_g1	0.00	0.00	0.00	0.00	0.00	0.00	0.00	0.00	0.00	0.00
TRINITY_DN11549_c0_g1	0.00	51.54	194.02	134.84	281.24	86.64	49.17	49.75	325.95	15.61
TRINITY_DN11549_c0_g2	0.00	0.00	0.00	0.00	0.00	0.00	0.00	0.00	0.00	0.00
TRINITY_DN11549_c0_g3	4.74	118.82	249.73	211.46	384.17	147.20	73.42	114.01	1011.57	34.75
TRINITY_DN11549_c10_g1	0.00	0.00	0.00	0.00	0.00	0.00	0.00	0.00	0.00	0.00
TRINITY_DN11549_c1_g1	0.00	10.73	54.68	46.81	62.25	0.00	25.27	8.83	112.41	0.00
TRINITY_DN11549_c1_g2	0.00	34.67	89.37	36.27	118.16	52.56	10.74	30.29	161.45	14.63
TRINITY_DN11549_c2_g1	0.00	15.20	0.00	0.00	0.00	0.00	8.68	0.00	7.06	4.98
TRINITY_DN11549_c3_g1	0.00	12.41	0.00	0.00	0.00	45.35	0.00	0.00	0.00	0.00
TRINITY_DN11549_c3_g3	0.00	0.00	0.00	0.00	0.00	0.00	0.00	0.00	0.00	0.00
TRINITY_DN1154_c0_g1	0.00	1.55	21.11	7.44	37.44	10.68	0.00	16.37	18.20	0.00
TRINITY_DN1155000_c0_g1	0.00	0.00	0.00	0.00	21.12	0.00	0.00	0.00	0.00	0.00
TRINITY_DN1155002_c0_g1	0.00	0.00	0.00	0.00	0.00	0.00	0.00	0.00	0.00	0.00
TRINITY_DN1155006_c0_g1	0.00	0.00	0.00	16.88	16.47	0.00	0.00	0.00	30.35	0.00
TRINITY_DN1155008_c0_g1	0.00	0.00	0.00	0.00	0.00	0.00	0.00	0.00	0.00	0.00
TRINITY_DN115500_c0_g1	0.00	0.00	0.00	0.00	0.00	0.00	0.00	0.00	0.00	0.00
TRINITY_DN115500_c1_g1	0.00	0.00	0.00	5.13	0.00	0.00	0.00	0.00	7.96	0.00
TRINITY_DN115500_c1_g2	0.00	0.00	0.00	0.00	0.00	0.00	0.00	0.00	0.00	0.00
TRINITY_DN115500_c2_g1	0.00	0.00	0.00	0.00	0.00	0.00	0.00	0.00	0.00	0.00
TRINITY_DN115500_c2_g2	0.00	0.00	4.82	1.47	2.45	0.00	0.00	0.00	6.91	0.00
TRINITY_DN115500_c4_g1	0.00	0.00	11.65	34.86	11.84	0.00	0.00	0.00	0.00	0.00
TRINITY_DN115500_c5_g1	0.00	0.00	3.85	0.00	3.88	0.00	0.00	0.00	0.00	0.00
TRINITY_DN115500_c7_g1	0.00	0.00	0.00	0.00	0.00	0.00	0.00	0.00	15.68	0.00
TRINITY_DN115500_c9_g1	0.00	0.00	0.00	0.00	0.00	0.00	0.00	0.00	0.00	0.00
TRINITY_DN1155011_c0_g1	0.00	0.00	0.00	0.00	0.00	0.00	0.00	0.00	0.00	0.00
TRINITY_DN1155012_c0_g1	0.00	0.00	0.00	0.00	4.51	0.00	0.00	0.00	4.22	0.00
TRINITY_DN1155013_c0_g1	0.00	0.00	0.00	22.24	19.09	0.00	0.00	0.00	0.00	0.00
TRINITY_DN1155014_c0_g1	0.00	0.00	7.79	11.84	7.85	0.00	3.53	0.00	18.36	0.00
TRINITY_DN1155015_c0_g1	0.00	0.00	0.00	0.00	18.66	0.00	0.00	0.00	17.36	0.00
TRINITY_DN1155016_c0_g1	0.00	0.00	6.75	0.00	0.00	0.00	0.00	0.00	0.00	0.00
TRINITY_DN115501_c0_g1	0.00	0.00	0.00	8.45	0.00	0.00	0.00	12.45	0.00	0.00
TRINITY_DN115501_c1_g1	0.00	0.00	0.00	0.00	0.00	0.00	0.00	0.00	0.00	0.00
TRINITY_DN115501_c2_g1	0.00	0.00	0.00	2.30	0.00	0.00	0.00	0.00	0.00	0.00
TRINITY_DN115501_c3_g1	0.00	0.00	0.00	0.00	0.00	0.00	0.00	0.00	0.00	0.00
TRINITY_DN115501_c4_g1	0.00	0.00	0.00	0.00	0.00	0.00	0.00	0.00	0.00	0.00
TRINITY_DN115501_c5_g1	0.00	13.59	26.30	18.04	33.20	16.51	3.00	0.00	134.00	0.00
TRINITY_DN115501_c9_g1	0.00	0.00	0.00	0.00	0.00	0.00	0.00	0.00	0.00	0.00
TRINITY_DN1155020_c0_g1	0.00	0.00	0.00	0.00	0.00	0.00	0.00	0.00	0.00	0.00
TRINITY_DN1155021_c0_g1	0.00	0.00	0.00	0.00	8.12	8.14	0.00	0.00	7.53	0.00
TRINITY_DN1155022_c0_g1	0.00	0.00	0.00	14.22	12.08	0.00	0.00	0.00	11.20	0.00
TRINITY_DN1155023_c0_g1	18.97	0.00	0.00	0.00	11.18	0.00	0.00	0.00	0.00	0.00
TRINITY_DN1155028_c0_g1	0.00	0.00	0.00	0.00	0.00	0.00	0.00	0.00	0.00	0.00
TRINITY_DN115502_c0_g1	0.00	13.57	0.00	0.00	0.00	0.00	0.00	0.00	0.00	0.00
TRINITY_DN115502_c0_g2	0.00	0.00	35.15	7.02	0.00	0.00	0.00	0.00	0.00	0.00
TRINITY_DN115502_c1_g1	0.00	0.00	0.00	25.53	21.65	0.00	0.00	0.00	0.00	0.00
TRINITY_DN1155030_c0_g1	0.00	0.00	17.22	0.00	0.00	0.00	0.00	0.00	0.00	0.00
TRINITY_DN1155031_c0_g1	0.00	0.00	0.00	6.31	0.00	0.00	0.00	0.00	0.00	0.00
TRINITY_DN1155033_c0_g1	0.00	0.00	0.00	14.88	0.00	0.00	7.42	7.32	23.35	0.00
TRINITY_DN1155034_c0_g1	0.00	0.00	0.00	0.00	0.00	0.00	0.00	0.00	0.00	0.00
TRINITY_DN1155036_c0_g1	0.00	0.00	0.00	0.00	7.23	0.00	0.00	0.00	0.00	0.00
TRINITY_DN1155036_c1_g1	0.00	0.00	0.00	0.00	6.94	3.45	0.00	0.00	3.25	0.00
TRINITY_DN1155038_c0_g1	0.00	0.00	0.00	0.00	0.00	0.00	0.00	0.00	44.84	0.00
TRINITY_DN1155039_c0_g1	0.00	0.00	0.00	8.19	9.05	0.00	0.00	0.00	0.00	0.00
TRINITY_DN115503_c0_g1	0.00	0.00	0.00	0.00	0.00	14.21	4.26	0.00	0.00	0.00
TRINITY_DN1155042_c0_g1	0.00	0.00	0.00	0.00	24.66	0.00	0.00	0.00	11.43	0.00
TRINITY_DN1155043_c0_g1	0.00	0.00	0.00	0.00	0.00	0.00	0.00	0.00	0.00	0.00
TRINITY_DN1155044_c0_g1	0.00	0.00	10.43	0.00	17.52	3.49	0.00	0.00	6.58	0.00
TRINITY_DN1155045_c0_g1	0.00	0.00	14.79	0.00	0.00	0.00	0.00	0.00	4.62	0.00
TRINITY_DN1155046_c0_g1	0.00	0.00	0.00	0.00	0.00	0.00	0.00	0.00	0.00	0.00
TRINITY_DN1155047_c0_g1	0.00	0.00	0.00	0.00	0.00	0.00	0.00	0.00	0.00	0.00
TRINITY_DN1155048_c0_g1	0.00	0.00	0.00	0.00	0.00	0.00	0.00	0.00	0.00	0.00
TRINITY_DN1155049_c0_g1	0.00	0.00	0.00	0.00	0.00	0.00	0.00	0.00	0.00	0.00
TRINITY_DN115504_c10_g1	0.00	0.00	0.00	0.00	20.16	0.00	0.00	0.00	0.00	0.00
TRINITY_DN115504_c12_g1	0.00	0.00	0.00	0.00	0.00	0.00	0.00	0.00	0.00	0.00
TRINITY_DN115504_c2_g1	0.00	0.00	11.78	0.00	0.00	11.94	10.57	0.00	0.00	0.00
TRINITY_DN115504_c2_g3	0.00	0.00	0.00	0.00	0.00	0.00	0.00	0.00	0.00	0.00
TRINITY_DN115504_c4_g1	0.00	0.00	0.00	0.00	0.00	0.00	0.00	0.00	16.41	0.00
TRINITY_DN115504_c5_g1	0.00	0.00	0.00	0.00	69.43	0.00	0.00	21.64	0.00	0.00
TRINITY_DN115504_c5_g2	0.00	0.00	0.00	0.00	0.00	0.00	0.00	0.00	29.18	0.00
TRINITY_DN115504_c9_g1	0.00	0.00	0.00	0.00	0.00	0.00	0.00	0.00	0.00	0.00
TRINITY_DN1155050_c0_g1	0.00	4.55	0.00	0.00	0.00	0.00	0.00	0.00	4.64	0.00
TRINITY_DN1155051_c0_g1	0.00	0.00	0.00	0.00	0.00	0.00	0.00	0.00	0.00	0.00
TRINITY_DN1155052_c0_g1	0.00	6.48	0.00	0.00	11.85	0.00	0.00	0.00	0.00	0.00
TRINITY_DN1155055_c0_g1	0.00	0.00	0.00	0.00	0.00	0.00	0.00	0.00	0.00	0.00
TRINITY_DN1155056_c0_g1	0.00	0.00	0.00	0.00	0.00	0.00	0.00	0.00	0.00	0.00
TRINITY_DN1155057_c0_g1	0.00	5.00	0.00	0.00	6.08	0.00	0.00	0.00	0.00	0.00
TRINITY_DN1155058_c0_g1	0.00	0.00	0.00	0.00	0.00	0.00	0.00	11.23	0.00	0.00
TRINITY_DN115505_c0_g1	0.00	23.01	107.39	45.93	71.57	28.00	10.82	14.16	80.37	0.00
TRINITY_DN115505_c1_g1	0.00	0.00	0.00	0.00	0.00	0.00	0.00	0.00	14.26	0.00
TRINITY_DN115505_c3_g1	0.00	0.00	35.33	0.00	0.00	0.00	0.00	0.00	0.00	0.00
TRINITY_DN1155060_c0_g1	0.00	0.00	0.00	0.00	0.00	0.00	0.00	0.00	0.00	0.00
TRINITY_DN1155061_c0_g1	0.00	0.00	0.00	17.90	0.00	0.00	0.00	0.00	0.00	0.00
TRINITY_DN1155063_c0_g1	0.00	0.00	0.00	0.00	0.00	0.00	0.00	0.00	0.00	0.00
TRINITY_DN1155065_c0_g1	0.00	0.00	0.00	0.00	0.00	0.00	0.00	0.00	6.74	0.00
TRINITY_DN1155069_c0_g1	0.00	0.00	0.00	0.00	0.00	16.13	0.00	0.00	15.07	0.00
TRINITY_DN1155070_c0_g1	0.00	0.00	0.00	0.00	0.00	0.00	0.00	0.00	0.00	0.00
TRINITY_DN1155072_c0_g1	0.00	1.41	10.20	18.17	19.13	3.40	1.56	4.70	24.56	0.00
TRINITY_DN1155075_c0_g1	0.00	0.00	0.00	0.00	0.00	0.00	0.00	0.00	0.00	0.00
TRINITY_DN1155077_c0_g1	0.00	0.00	0.00	0.00	0.00	0.00	0.00	0.00	0.00	0.00
TRINITY_DN1155078_c0_g1	0.00	0.00	55.49	0.00	0.00	0.00	0.00	0.00	13.22	0.00
TRINITY_DN1155079_c0_g1	0.00	5.10	0.00	0.00	6.21	0.00	0.00	0.00	11.61	0.00
TRINITY_DN1155080_c0_g1	0.00	0.00	0.00	0.00	6.38	0.00	0.00	0.00	5.95	0.00
TRINITY_DN1155082_c0_g1	0.00	0.00	0.00	0.00	0.00	31.60	0.00	0.00	0.00	0.00
TRINITY_DN1155085_c0_g1	0.00	0.00	0.00	0.00	0.00	0.00	0.00	0.00	0.00	0.00
TRINITY_DN1155086_c0_g1	0.00	0.00	19.52	0.00	0.00	0.00	8.72	0.00	0.00	0.00
TRINITY_DN1155087_c0_g1	0.00	0.00	0.00	0.00	0.00	0.00	0.00	0.00	0.00	0.00
TRINITY_DN1155088_c0_g1	0.00	0.00	0.00	0.00	0.00	0.00	0.00	0.00	0.00	0.00
TRINITY_DN1155089_c0_g1	0.00	0.00	0.00	0.00	0.00	0.00	0.00	0.00	0.00	0.00
TRINITY_DN115508_c0_g1	0.00	0.00	0.00	0.00	0.00	0.00	0.00	0.00	0.00	0.00
TRINITY_DN115508_c1_g2	0.00	0.00	0.00	0.00	0.00	0.00	0.00	0.00	0.00	0.00
TRINITY_DN115508_c2_g1	0.00	0.00	0.00	0.00	0.00	0.00	0.00	0.00	0.00	0.00
TRINITY_DN1155090_c0_g1	0.00	0.00	0.00	0.00	0.00	0.00	0.00	0.00	0.00	0.00
TRINITY_DN1155091_c0_g1	0.00	0.00	0.00	0.00	12.61	0.00	0.00	0.00	0.00	0.00
TRINITY_DN1155092_c0_g1	0.00	0.00	0.00	0.00	0.00	0.00	0.00	0.00	0.00	0.00
TRINITY_DN1155095_c0_g1	0.00	0.00	0.00	0.00	0.00	0.00	0.00	0.00	0.00	0.00
TRINITY_DN1155099_c0_g1	0.00	0.00	14.17	17.09	0.00	0.00	0.00	0.00	26.99	0.00
TRINITY_DN115509_c0_g1	0.00	0.00	0.00	0.00	0.00	0.00	0.00	0.00	0.00	0.00
TRINITY_DN11550_c0_g1	0.00	44.24	70.40	54.53	92.03	56.76	19.07	8.48	117.20	7.96
TRINITY_DN11550_c0_g2	1.40	18.49	18.47	14.43	76.76	16.62	5.21	38.26	122.75	0.00
TRINITY_DN11550_c1_g1	0.00	0.00	0.00	0.00	0.00	0.00	0.00	0.00	0.00	0.00
TRINITY_DN1155100_c0_g1	0.00	0.00	0.00	0.00	0.00	0.00	0.00	0.00	0.00	0.00
TRINITY_DN1155104_c0_g1	0.00	0.00	0.00	6.42	0.00	0.00	0.00	0.00	56.77	0.00
TRINITY_DN1155107_c0_g1	0.00	0.00	0.00	0.00	0.00	0.00	0.00	0.00	0.00	0.00
TRINITY_DN115510_c0_g1	0.00	9.01	0.00	4.43	10.99	0.00	0.00	0.00	10.30	0.00
TRINITY_DN115510_c1_g1	0.00	0.00	0.00	0.00	0.00	0.00	0.00	0.00	0.00	0.00
TRINITY_DN1155111_c0_g1	0.00	0.00	0.00	0.00	0.00	0.00	0.00	0.00	0.00	0.00
TRINITY_DN1155114_c0_g1	0.00	0.00	0.00	0.00	0.00	0.00	0.00	0.00	0.00	0.00
TRINITY_DN1155116_c0_g1	0.00	0.00	0.00	0.00	12.78	0.00	0.00	0.00	23.67	0.00
TRINITY_DN115511_c0_g1	0.00	0.00	0.00	0.00	0.00	0.00	0.00	0.00	0.00	0.00
TRINITY_DN115511_c2_g1	0.00	0.00	0.00	0.00	0.00	0.00	0.00	9.93	52.56	0.00
TRINITY_DN1155121_c0_g1	0.00	0.00	0.00	32.45	0.00	0.00	0.00	0.00	12.81	0.00
TRINITY_DN1155126_c0_g1	0.00	0.00	0.00	0.00	0.00	11.10	0.00	0.00	6.96	0.00
TRINITY_DN1155128_c0_g1	0.00	0.00	0.00	0.00	0.00	0.00	0.00	0.00	21.68	0.00
TRINITY_DN1155129_c0_g1	0.00	0.00	17.14	0.00	35.32	0.00	0.00	0.00	0.00	0.00
TRINITY_DN115512_c0_g1	0.00	0.00	0.00	0.00	0.00	0.00	0.00	0.00	0.00	0.00
TRINITY_DN115512_c0_g2	0.00	0.00	18.37	0.00	0.00	0.00	0.00	0.00	0.00	0.00
TRINITY_DN1155131_c0_g1	0.00	0.00	0.00	0.00	0.00	0.00	0.00	0.00	0.00	0.00
TRINITY_DN1155132_c0_g1	0.00	0.00	0.00	0.00	0.00	0.00	8.48	0.00	0.00	0.00
TRINITY_DN1155133_c0_g1	0.00	0.00	0.00	0.00	0.00	0.00	0.00	0.00	0.00	0.00
TRINITY_DN115513_c1_g1	0.00	0.00	0.00	0.00	0.00	0.00	0.00	8.90	0.00	0.00
TRINITY_DN115513_c2_g1	0.00	10.19	63.92	34.57	57.42	17.23	8.98	15.63	96.20	4.44
TRINITY_DN115513_c3_g1	0.00	0.00	0.00	0.00	0.00	0.00	0.00	0.00	0.00	0.00
TRINITY_DN115513_c4_g1	0.00	0.00	0.00	0.00	0.00	0.00	0.00	0.00	0.00	0.00
TRINITY_DN115513_c5_g1	0.00	0.00	0.00	0.00	0.00	0.00	0.00	0.00	10.44	0.00
TRINITY_DN115513_c6_g1	0.00	19.37	25.97	12.70	23.73	2.60	2.37	2.35	37.14	0.00
TRINITY_DN115513_c9_g1	0.00	5.25	9.51	3.87	9.62	6.37	2.89	5.70	15.04	0.00
TRINITY_DN1155140_c0_g1	0.00	0.00	0.00	8.01	0.00	0.00	0.00	0.00	0.00	0.00
TRINITY_DN1155141_c0_g1	0.00	0.00	0.00	0.00	0.00	0.00	0.00	7.06	0.00	0.00
TRINITY_DN1155143_c0_g1	0.00	0.00	0.00	0.00	0.00	0.00	0.00	0.00	0.00	0.00
TRINITY_DN1155145_c0_g1	0.00	0.00	0.00	0.00	10.94	0.00	0.00	0.00	4.78	0.00
TRINITY_DN1155146_c0_g1	0.00	0.00	0.00	0.00	0.00	0.00	0.00	0.00	0.00	0.00
TRINITY_DN1155147_c0_g1	0.00	0.00	29.28	5.83	9.88	0.00	0.00	0.00	0.00	0.00
TRINITY_DN1155148_c0_g1	0.00	0.00	0.00	7.11	0.00	5.95	0.00	0.00	0.00	0.00
TRINITY_DN115514_c2_g1	0.00	0.00	0.00	0.00	0.00	0.00	0.00	0.00	0.00	0.00
TRINITY_DN1155150_c0_g1	0.00	0.00	0.00	0.00	0.00	0.00	0.00	0.00	0.00	0.00
TRINITY_DN1155151_c0_g1	0.00	0.00	0.00	23.16	0.00	0.00	0.00	0.00	0.00	0.00
TRINITY_DN1155154_c0_g1	0.00	0.00	0.00	0.00	0.00	0.00	0.00	0.00	0.00	0.00
TRINITY_DN1155155_c0_g1	0.00	0.00	0.00	4.88	0.00	0.00	0.00	0.00	0.00	0.00
TRINITY_DN1155156_c0_g1	0.00	7.72	0.00	0.00	9.44	0.00	0.00	0.00	8.78	0.00
TRINITY_DN1155158_c0_g1	0.00	4.06	0.00	5.96	0.00	4.97	4.45	0.00	4.62	0.00
TRINITY_DN1155159_c0_g1	0.00	0.00	0.00	0.00	0.00	0.00	0.00	0.00	0.00	0.00
TRINITY_DN115515_c0_g1	0.00	0.00	0.00	23.13	4.51	0.00	10.84	0.00	15.65	0.00
TRINITY_DN1155160_c0_g1	0.00	0.00	0.00	0.00	13.24	0.00	0.00	0.00	0.00	0.00
TRINITY_DN1155161_c0_g1	0.00	12.73	0.00	0.00	15.57	0.00	0.00	0.00	0.00	0.00
TRINITY_DN1155162_c0_g1	0.00	0.00	0.00	0.00	37.09	0.00	0.00	0.00	0.00	0.00
TRINITY_DN1155164_c0_g1	0.00	0.00	0.00	0.00	0.00	0.00	0.00	0.00	0.00	0.00
TRINITY_DN1155165_c0_g1	0.00	0.00	0.00	0.00	0.00	39.64	0.00	0.00	0.00	0.00
TRINITY_DN115516_c0_g1	0.00	0.00	53.70	0.00	0.00	0.00	0.00	0.00	0.00	0.00
TRINITY_DN115516_c0_g2	0.00	0.00	0.00	0.00	0.00	0.00	0.00	0.00	9.30	0.00
TRINITY_DN115516_c1_g1	0.00	0.00	0.00	0.00	0.00	0.00	0.00	0.00	0.00	0.00
TRINITY_DN1155170_c0_g1	0.00	0.00	0.00	0.00	0.00	0.00	0.00	0.00	14.82	0.00
TRINITY_DN1155172_c0_g1	0.00	0.00	0.00	0.00	0.00	0.00	0.00	0.00	10.44	0.00
TRINITY_DN1155174_c0_g1	0.00	0.00	0.00	6.54	0.00	0.00	0.00	0.00	0.00	0.00
TRINITY_DN1155175_c0_g1	0.00	0.00	0.00	0.00	0.00	0.00	0.00	0.00	0.00	0.00
TRINITY_DN1155176_c0_g1	0.00	0.00	0.00	0.00	0.00	0.00	0.00	0.00	0.00	0.00
TRINITY_DN1155180_c0_g1	0.00	0.00	0.00	0.00	0.00	0.00	0.00	0.00	0.00	0.00
TRINITY_DN1155183_c0_g1	0.00	0.00	0.00	0.00	0.00	0.00	0.00	5.56	5.90	0.00
TRINITY_DN1155184_c0_g1	0.00	0.00	12.64	2.58	6.44	4.22	0.00	0.00	8.11	0.00
TRINITY_DN1155185_c0_g1	0.00	0.00	16.06	0.00	0.00	0.00	0.00	0.00	0.00	0.00
TRINITY_DN1155187_c0_g1	0.00	0.00	19.75	0.00	0.00	0.00	0.00	0.00	0.00	0.00
TRINITY_DN1155188_c0_g1	0.00	0.00	0.00	0.00	0.00	0.00	0.00	0.00	0.00	0.00
TRINITY_DN1155189_c0_g1	0.00	0.00	0.00	0.00	0.00	0.00	0.00	0.00	4.06	0.00
TRINITY_DN115518_c0_g1	0.00	0.00	0.00	0.00	0.00	0.00	0.00	0.00	0.00	0.00
TRINITY_DN115518_c2_g1	11.26	10.67	12.82	15.49	0.00	13.05	22.99	0.00	0.00	0.00
TRINITY_DN1155190_c0_g1	0.00	12.12	0.00	0.00	14.91	0.00	0.00	0.00	0.00	0.00
TRINITY_DN1155191_c0_g1	0.00	0.00	0.00	0.00	16.67	0.00	0.00	0.00	5.18	0.00
TRINITY_DN1155192_c0_g1	0.00	0.00	0.00	0.00	0.00	0.00	0.00	0.00	0.00	0.00
TRINITY_DN1155194_c0_g1	0.00	0.00	0.00	0.00	0.00	0.00	0.00	0.00	11.84	0.00
TRINITY_DN1155195_c0_g1	23.58	190.71	479.23	446.13	764.88	364.08	156.73	114.40	1466.30	81.99
TRINITY_DN1155197_c0_g1	0.00	0.00	0.00	0.00	0.00	0.00	0.00	0.00	0.00	0.00
TRINITY_DN1155199_c0_g1	0.00	0.00	7.64	0.00	0.00	0.00	0.00	0.00	0.00	0.00
TRINITY_DN115519_c1_g1	0.00	0.00	0.00	0.00	0.00	0.00	0.00	0.00	7.42	0.00
TRINITY_DN11551_c2_g1	0.00	0.00	0.00	0.00	0.00	0.00	0.00	0.00	0.00	0.00
TRINITY_DN1155200_c0_g1	0.00	0.00	20.11	0.00	0.00	0.00	0.00	0.00	0.00	0.00
TRINITY_DN1155201_c0_g1	0.00	0.00	0.00	13.42	0.00	0.00	0.00	0.00	10.58	0.00
TRINITY_DN1155203_c0_g1	0.00	0.00	0.00	0.00	0.00	0.00	0.00	0.00	0.00	0.00
TRINITY_DN1155205_c0_g1	0.00	16.24	0.00	0.00	0.00	0.00	0.00	0.00	0.00	0.00
TRINITY_DN1155206_c0_g1	0.00	8.23	0.00	5.93	10.06	0.00	0.00	0.00	0.00	0.00
TRINITY_DN1155208_c0_g1	0.00	0.00	0.00	0.00	0.00	0.00	0.00	0.00	0.00	0.00
TRINITY_DN1155209_c0_g1	0.00	0.00	0.00	0.00	0.00	0.00	0.00	0.00	30.02	0.00
TRINITY_DN115520_c0_g2	0.00	0.00	0.00	0.00	0.00	0.00	0.00	0.00	0.00	0.00
TRINITY_DN115520_c1_g1	0.00	0.00	45.72	0.00	0.00	0.00	0.00	0.00	0.00	0.00
TRINITY_DN115520_c2_g1	0.00	0.00	0.00	0.00	0.00	0.00	0.00	0.00	0.00	0.00
TRINITY_DN115520_c3_g1	0.00	0.00	0.00	0.00	0.00	0.00	0.00	3.91	4.15	0.00
TRINITY_DN115520_c3_g2	0.00	0.00	0.00	0.00	0.00	0.00	0.00	0.00	0.00	0.00
TRINITY_DN115520_c5_g1	0.00	0.00	0.00	10.02	0.00	0.00	0.00	0.00	10.36	0.00
TRINITY_DN115520_c6_g1	0.00	0.00	0.00	0.00	2.18	0.00	0.00	0.00	4.11	0.00
TRINITY_DN1155210_c0_g1	0.00	0.00	0.00	0.00	0.00	0.00	0.00	0.00	0.00	0.00
TRINITY_DN1155211_c0_g1	0.00	0.00	0.00	9.04	0.00	0.00	0.00	0.00	0.00	0.00
TRINITY_DN1155212_c0_g1	0.00	0.00	0.00	0.00	0.00	0.00	0.00	0.00	0.00	0.00
TRINITY_DN1155213_c0_g1	0.00	48.57	0.00	0.00	0.00	0.00	0.00	0.00	0.00	0.00
TRINITY_DN1155214_c0_g1	0.00	0.00	0.00	0.00	0.00	0.00	0.00	0.00	0.00	0.00
TRINITY_DN1155216_c0_g1	0.00	0.00	0.00	0.00	0.00	0.00	0.00	0.00	0.00	0.00
TRINITY_DN1155219_c0_g1	0.00	0.00	0.00	6.75	0.00	0.00	0.00	0.00	0.00	0.00
TRINITY_DN1155220_c0_g1	0.00	0.00	0.00	0.00	0.00	0.00	0.00	0.00	0.00	0.00
TRINITY_DN1155221_c0_g1	5.43	0.00	0.00	0.00	0.00	0.00	0.00	0.00	6.06	0.00
TRINITY_DN1155224_c0_g1	0.00	0.00	0.00	0.00	23.00	7.71	0.00	0.00	0.00	0.00
TRINITY_DN1155225_c0_g1	0.00	0.00	0.00	0.00	0.00	0.00	0.00	0.00	0.00	0.00
TRINITY_DN1155229_c0_g1	0.00	0.00	0.00	0.00	0.00	0.00	0.00	0.00	0.00	0.00
TRINITY_DN115522_c0_g1	0.00	0.00	0.00	0.00	0.00	0.00	0.00	0.00	0.00	0.00
TRINITY_DN1155230_c0_g1	0.00	0.00	0.00	0.00	58.36	0.00	0.00	0.00	0.00	0.00
TRINITY_DN1155231_c0_g1	0.00	0.00	0.00	0.00	0.00	0.00	0.00	0.00	0.00	2.47
TRINITY_DN1155233_c0_g1	0.00	0.00	16.36	4.88	0.00	0.00	0.00	0.00	7.65	0.00
TRINITY_DN1155237_c0_g1	0.00	0.00	0.00	0.00	0.00	0.00	0.00	0.00	7.38	0.00
TRINITY_DN1155238_c0_g1	0.00	0.00	0.00	0.00	0.00	0.00	0.00	0.00	0.00	0.00
TRINITY_DN1155239_c0_g1	0.00	0.00	0.00	0.00	0.00	0.00	0.00	0.00	13.67	0.00
TRINITY_DN115523_c0_g4	0.00	0.00	0.00	0.00	0.00	0.00	0.00	0.00	0.00	0.00
TRINITY_DN115523_c1_g1	1.92	0.00	8.99	18.34	29.04	6.86	10.28	7.29	53.07	0.00
TRINITY_DN115523_c2_g1	0.00	16.04	0.00	4.82	5.21	19.25	0.00	6.76	17.13	0.00
TRINITY_DN115523_c2_g2	0.00	0.00	2.31	1.41	9.40	0.00	0.00	0.00	6.63	0.00
TRINITY_DN115523_c6_g1	0.00	45.39	0.00	0.00	0.00	0.00	0.00	0.00	0.00	0.00
TRINITY_DN1155240_c0_g1	0.00	0.00	0.00	5.31	0.00	0.00	0.00	0.00	0.00	0.00
TRINITY_DN1155241_c0_g1	0.00	0.00	0.00	0.00	0.00	0.00	0.00	0.00	0.00	0.00
TRINITY_DN1155243_c0_g1	0.00	55.80	0.00	70.60	60.30	0.00	51.20	51.37	387.61	13.76
TRINITY_DN1155244_c0_g1	0.00	0.00	4.49	0.00	4.51	0.00	4.06	0.00	0.00	0.00
TRINITY_DN1155245_c0_g1	0.00	0.00	0.00	0.00	0.00	0.00	0.00	0.00	0.00	0.00
TRINITY_DN1155247_c0_g1	0.00	0.00	0.00	0.00	28.42	0.00	0.00	0.00	0.00	0.00
TRINITY_DN1155249_c0_g1	0.00	0.00	0.00	8.23	0.00	0.00	0.00	0.00	0.00	0.00
TRINITY_DN1155250_c0_g1	0.00	0.00	0.00	0.00	0.00	0.00	0.00	0.00	0.00	0.00
TRINITY_DN1155251_c0_g1	0.00	0.00	0.00	6.07	0.00	0.00	0.00	0.00	0.00	0.00
TRINITY_DN1155252_c0_g1	0.00	0.00	0.00	0.00	19.09	0.00	0.00	0.00	52.98	0.00
TRINITY_DN1155253_c0_g1	0.00	0.00	0.00	0.00	0.00	0.00	0.00	0.00	0.00	0.00
TRINITY_DN1155255_c0_g1	0.00	0.00	0.00	0.00	0.00	0.00	0.00	0.00	0.00	9.10
TRINITY_DN1155258_c0_g1	0.00	0.00	0.00	0.00	30.48	15.12	0.00	0.00	0.00	0.00
TRINITY_DN115525_c0_g1	0.00	0.00	0.00	11.67	0.00	0.00	0.00	0.00	6.29	0.00
TRINITY_DN1155263_c0_g1	0.00	0.00	0.00	0.00	0.00	0.00	0.00	8.79	41.85	0.00
TRINITY_DN1155266_c0_g1	6.81	0.00	16.12	0.00	8.12	0.00	7.20	0.00	7.53	0.00
TRINITY_DN1155267_c0_g1	0.00	0.00	0.00	0.00	0.00	0.00	0.00	0.00	0.00	0.00
TRINITY_DN1155268_c0_g1	0.00	0.00	0.00	0.00	0.00	0.00	0.00	0.00	6.93	0.00
TRINITY_DN115526_c0_g1	0.00	0.00	0.00	0.00	16.76	0.00	0.00	0.00	0.00	0.00
TRINITY_DN1155273_c0_g1	0.00	0.00	0.00	0.00	40.33	0.00	0.00	0.00	18.66	0.00
TRINITY_DN1155275_c0_g1	0.00	0.00	0.00	0.00	0.00	0.00	0.00	0.00	0.00	0.00
TRINITY_DN1155277_c0_g1	0.00	0.00	0.00	0.00	0.00	0.00	0.00	0.00	0.00	0.00
TRINITY_DN1155278_c0_g1	0.00	15.76	0.00	15.37	19.21	0.00	0.00	13.09	5.98	0.00
TRINITY_DN115527_c0_g1	0.00	0.00	0.00	7.64	51.88	0.00	0.00	0.00	35.99	0.00
TRINITY_DN115527_c0_g3	0.00	0.00	0.00	0.00	7.00	0.00	0.00	0.00	6.52	0.00
TRINITY_DN115527_c0_g4	0.00	0.00	5.39	0.00	0.00	0.00	0.00	0.00	0.00	0.00
TRINITY_DN115527_c0_g5	0.00	0.00	0.00	0.00	0.00	0.00	0.00	0.00	3.65	0.00
TRINITY_DN115527_c1_g1	0.00	0.00	0.00	0.00	0.00	0.00	0.00	0.00	0.00	0.00
TRINITY_DN115527_c4_g1	0.00	0.00	0.00	4.28	0.00	0.00	0.00	0.00	0.00	0.00
TRINITY_DN1155280_c0_g1	0.00	0.00	0.00	0.00	0.00	0.00	0.00	5.63	0.00	0.00
TRINITY_DN1155283_c0_g1	0.00	0.00	0.00	1.71	0.00	0.00	0.00	0.00	0.00	0.00
TRINITY_DN1155285_c0_g1	0.00	0.00	24.31	3.66	6.08	0.00	0.00	0.00	0.00	0.00
TRINITY_DN1155291_c0_g1	0.00	0.00	0.00	0.00	0.00	0.00	0.00	0.00	0.00	0.00
TRINITY_DN1155293_c0_g1	0.00	0.00	0.00	0.00	0.00	0.00	0.00	0.00	7.06	0.00
TRINITY_DN1155297_c0_g1	0.00	0.00	0.00	0.00	5.93	0.00	0.00	0.00	11.09	0.00
TRINITY_DN1155298_c0_g1	0.00	0.00	0.00	2.42	0.00	0.00	0.00	0.00	0.00	0.00
TRINITY_DN115529_c0_g1	0.00	0.00	0.00	3.30	0.00	0.00	0.00	0.00	0.00	0.00
TRINITY_DN115529_c0_g2	0.00	2.32	0.00	13.75	34.07	0.00	0.00	5.06	8.00	0.00
TRINITY_DN11552_c0_g1	0.00	8.81	14.91	10.69	26.25	20.34	4.99	4.82	42.09	0.00
TRINITY_DN11552_c0_g2	0.00	0.00	26.10	42.81	71.19	10.12	12.64	0.00	55.99	0.00
TRINITY_DN1155300_c0_g1	0.00	0.00	0.00	0.00	0.00	0.00	0.00	0.00	0.00	0.00
TRINITY_DN1155305_c0_g1	0.00	0.00	0.00	0.00	0.00	0.00	0.00	0.00	0.00	0.00
TRINITY_DN1155309_c0_g1	0.00	0.00	0.00	0.00	0.00	0.00	0.00	0.00	0.00	0.00
TRINITY_DN115530_c0_g1	0.00	0.00	12.16	2.46	4.08	4.08	0.00	0.00	0.00	0.00
TRINITY_DN1155310_c0_g1	0.00	7.94	0.00	0.00	0.00	0.00	0.00	0.00	18.06	0.00
TRINITY_DN1155311_c0_g1	0.00	0.00	0.00	0.00	0.00	0.00	0.00	0.00	0.00	0.00
TRINITY_DN1155315_c0_g1	0.00	0.00	0.00	0.00	0.00	0.00	0.00	0.00	13.71	0.00
TRINITY_DN1155317_c0_g1	0.00	0.00	0.00	9.14	0.00	0.00	0.00	0.00	0.00	0.00
TRINITY_DN115531_c0_g1	0.00	0.00	0.00	0.00	0.00	0.00	0.00	0.00	0.00	0.00
TRINITY_DN1155321_c0_g1	0.00	0.00	0.00	5.18	0.00	0.00	7.73	0.00	0.00	0.00
TRINITY_DN1155322_c0_g1	0.00	0.00	0.00	0.00	6.38	0.00	0.00	0.00	0.00	0.00
TRINITY_DN1155324_c0_g1	0.00	0.00	10.99	0.00	0.00	0.00	0.00	0.00	0.00	0.00
TRINITY_DN1155325_c0_g1	0.00	0.00	0.00	0.00	0.00	0.00	0.00	0.00	0.00	0.00
TRINITY_DN1155327_c0_g1	0.00	0.00	0.00	0.00	0.00	0.00	0.00	0.00	0.00	0.00
TRINITY_DN1155328_c0_g1	0.00	0.00	0.00	4.18	6.92	3.45	0.00	0.00	3.25	6.13
TRINITY_DN1155329_c0_g1	0.00	0.00	0.00	0.00	0.00	0.00	0.00	0.00	0.00	0.00
TRINITY_DN115532_c2_g1	0.00	0.00	0.00	0.00	0.00	0.00	0.00	1.22	3.82	0.00
TRINITY_DN1155331_c0_g1	0.00	13.24	0.00	0.00	0.00	0.00	0.00	0.00	0.00	0.00
TRINITY_DN1155332_c0_g1	0.00	29.69	8.99	5.37	0.00	0.00	0.00	0.00	25.30	0.00
TRINITY_DN1155333_c0_g1	0.00	0.00	0.00	7.64	0.00	0.00	0.00	0.00	0.00	0.00
TRINITY_DN1155335_c0_g1	0.00	0.00	0.00	0.00	0.00	0.00	0.00	0.00	0.00	0.00
TRINITY_DN1155336_c0_g1	0.00	0.00	0.00	0.00	0.00	0.00	0.00	0.00	0.00	0.00
TRINITY_DN1155337_c0_g1	0.00	0.00	0.00	0.00	0.00	0.00	0.00	0.00	39.06	0.00
TRINITY_DN1155339_c0_g1	0.00	0.00	0.00	0.00	0.00	0.00	0.00	0.00	0.00	0.00
TRINITY_DN1155341_c0_g1	0.00	0.00	0.00	0.00	0.00	0.00	0.00	0.00	11.35	0.00
TRINITY_DN1155342_c0_g1	0.00	0.00	0.00	0.00	0.00	0.00	0.00	0.00	6.41	0.00
TRINITY_DN1155343_c0_g1	0.00	0.00	0.00	0.00	0.00	0.00	0.00	0.00	0.00	0.00
TRINITY_DN1155344_c0_g1	0.00	0.00	0.00	5.01	0.00	0.00	0.00	0.00	0.00	0.00
TRINITY_DN1155346_c0_g1	0.00	18.38	0.00	0.00	11.25	0.00	0.00	0.00	20.88	0.00
TRINITY_DN115534_c0_g1	0.00	0.00	0.00	0.00	0.00	0.00	0.00	0.00	53.98	0.00
TRINITY_DN1155351_c0_g1	0.00	0.00	38.99	9.31	0.00	0.00	0.00	0.00	0.00	0.00
TRINITY_DN1155352_c0_g1	0.00	0.00	4.60	1.92	9.43	0.00	0.00	0.00	10.37	1.40
TRINITY_DN1155354_c0_g1	0.00	0.00	0.00	0.00	12.33	0.00	0.00	0.00	0.00	0.00
TRINITY_DN1155358_c0_g1	0.00	0.00	0.00	0.00	0.00	0.00	0.00	0.00	9.57	0.00
TRINITY_DN115535_c0_g1	0.00	0.00	0.00	5.55	0.00	0.00	0.00	0.00	4.73	0.00
TRINITY_DN115535_c1_g1	0.00	0.00	0.00	3.73	12.41	0.00	0.00	0.00	17.41	0.00
TRINITY_DN115535_c2_g1	0.00	0.00	0.00	0.00	0.00	7.16	0.00	0.00	0.00	0.00
TRINITY_DN115535_c3_g1	0.00	0.00	0.00	7.66	12.75	0.00	0.00	16.81	29.75	5.66
TRINITY_DN115535_c4_g1	0.00	0.00	0.00	0.00	0.00	0.00	0.00	0.00	0.00	0.00
TRINITY_DN115535_c5_g1	0.00	0.00	0.00	0.00	0.00	0.00	0.00	0.00	11.31	0.00
TRINITY_DN1155361_c0_g1	0.00	0.00	0.00	0.00	0.00	0.00	0.00	0.00	0.00	0.00
TRINITY_DN1155362_c0_g1	0.00	0.00	0.00	0.00	5.63	0.00	0.00	0.00	5.26	0.00
TRINITY_DN1155364_c0_g1	0.00	0.00	0.00	0.00	0.00	0.00	0.00	0.00	0.00	0.00
TRINITY_DN1155365_c0_g1	0.00	0.00	0.00	0.00	0.00	0.00	0.00	0.00	0.00	0.00
TRINITY_DN1155367_c0_g1	0.00	0.00	0.00	0.00	0.00	21.29	0.00	0.00	0.00	0.00
TRINITY_DN1155368_c0_g1	0.00	0.00	0.00	0.00	0.00	0.00	0.00	0.00	0.00	0.00
TRINITY_DN115536_c0_g2	8.66	15.71	23.60	11.14	69.79	19.39	16.86	1.62	39.40	3.91
TRINITY_DN115536_c1_g1	0.00	0.00	0.00	0.00	0.00	0.00	0.00	0.00	40.49	0.00
TRINITY_DN115536_c2_g1	0.00	8.81	0.00	12.67	0.00	10.77	9.50	0.00	20.01	0.00
TRINITY_DN115536_c3_g1	0.00	0.00	0.00	0.00	0.00	0.00	0.00	0.00	0.00	0.00
TRINITY_DN1155371_c0_g1	0.00	0.00	0.00	0.00	0.00	0.00	0.00	0.00	0.00	13.97
TRINITY_DN1155374_c0_g1	0.00	0.00	0.00	0.00	0.00	0.00	0.00	0.00	0.00	0.00
TRINITY_DN1155375_c0_g1	0.00	0.00	19.64	8.91	9.86	0.00	4.44	0.00	18.43	0.00
TRINITY_DN1155376_c0_g1	0.00	0.00	0.00	0.00	0.00	0.00	0.00	0.00	0.00	0.00
TRINITY_DN1155377_c0_g1	0.00	0.00	0.00	0.00	0.00	0.00	0.00	0.00	33.70	0.00
TRINITY_DN1155378_c0_g1	0.00	0.00	0.00	0.00	0.00	0.00	0.00	0.00	0.00	0.00
TRINITY_DN1155379_c0_g1	0.00	0.00	0.00	0.00	0.00	0.00	0.00	0.00	0.00	0.00
TRINITY_DN115537_c0_g1	0.00	0.00	0.00	0.00	0.00	0.00	0.00	0.00	12.88	0.00
TRINITY_DN1155384_c0_g1	0.00	0.00	0.00	0.00	0.00	0.00	0.00	0.00	0.00	0.00
TRINITY_DN1155385_c0_g1	15.89	0.00	0.00	0.00	0.00	0.00	0.00	0.00	8.78	0.00
TRINITY_DN115538_c0_g1	0.00	0.00	0.00	0.00	0.00	0.00	0.00	0.00	41.07	0.00
TRINITY_DN1155390_c0_g1	0.00	0.00	0.00	0.00	0.00	0.00	0.00	0.00	0.00	0.00
TRINITY_DN1155392_c0_g1	0.00	0.00	0.00	0.00	0.00	0.00	0.00	0.00	0.00	0.00
TRINITY_DN1155393_c0_g1	0.00	0.00	0.00	0.00	0.00	0.00	0.00	0.00	29.43	0.00
TRINITY_DN1155396_c0_g1	0.00	0.00	0.00	0.00	0.00	0.00	0.00	0.00	22.65	0.00
TRINITY_DN1155397_c0_g1	0.00	0.00	0.00	0.00	0.00	0.00	0.00	0.00	0.00	0.00
TRINITY_DN1155398_c0_g1	0.00	0.00	0.00	0.00	0.00	0.00	0.00	0.00	0.00	0.00
TRINITY_DN1155399_c0_g1	0.00	197.77	544.89	332.64	518.88	137.68	101.54	131.72	1402.42	90.65
TRINITY_DN115539_c1_g1	0.00	18.84	0.00	0.00	0.00	0.00	0.00	0.00	0.00	0.00
TRINITY_DN115539_c2_g1	0.00	0.00	0.00	0.00	0.00	0.00	0.00	0.00	0.00	0.00
TRINITY_DN115539_c3_g1	0.00	0.00	20.76	12.46	22.58	0.00	6.20	0.00	33.62	6.14
TRINITY_DN11553_c0_g1	0.00	13.13	104.63	97.86	247.64	2.15	0.00	0.00	0.00	0.00
TRINITY_DN11553_c3_g2	0.00	0.00	0.00	0.00	0.00	0.00	0.00	0.00	0.00	0.00
TRINITY_DN11553_c3_g3	0.00	0.00	0.00	0.00	0.00	15.77	0.00	14.02	14.71	0.00
TRINITY_DN11553_c4_g1	0.00	0.00	0.00	0.00	0.00	0.00	0.00	0.00	0.00	0.00
TRINITY_DN1155401_c0_g1	0.00	0.00	0.00	9.94	0.00	0.00	0.00	0.00	5.14	0.00
TRINITY_DN1155404_c0_g1	0.00	0.00	0.00	6.79	7.50	3.73	0.00	0.00	10.53	0.00
TRINITY_DN1155406_c0_g1	0.00	0.00	12.77	5.46	0.00	0.00	0.00	0.00	7.31	0.00
TRINITY_DN1155407_c0_g1	0.00	0.00	0.00	0.00	0.00	0.00	0.00	0.00	0.00	0.00
TRINITY_DN1155409_c0_g1	0.00	0.00	0.00	0.00	3.71	0.00	3.34	0.00	0.00	0.00
TRINITY_DN1155413_c0_g1	0.00	0.00	0.00	0.00	0.00	0.00	0.00	0.00	0.00	0.00
TRINITY_DN1155414_c0_g1	0.00	0.00	0.00	0.00	0.00	0.00	0.00	0.00	0.00	0.00
TRINITY_DN1155415_c0_g1	0.00	0.00	11.92	0.00	0.00	0.00	0.00	0.00	0.00	0.00
TRINITY_DN1155418_c0_g1	0.00	0.00	13.58	0.00	0.00	0.00	0.00	0.00	12.92	0.00
TRINITY_DN115541_c0_g1	1.61	18.62	41.12	21.79	47.71	24.31	3.42	8.59	107.80	13.61
TRINITY_DN115541_c1_g1	0.00	0.00	0.00	0.00	0.00	0.00	0.00	0.00	0.00	0.00
TRINITY_DN1155420_c0_g1	0.00	0.00	0.00	0.00	0.00	0.00	0.00	0.00	0.00	0.00
TRINITY_DN1155421_c0_g1	0.00	0.00	0.00	0.00	0.00	0.00	0.00	0.00	0.00	7.60
TRINITY_DN1155422_c0_g1	0.00	0.00	0.00	0.00	0.00	0.00	0.00	6.75	14.34	0.00
TRINITY_DN1155423_c0_g1	0.00	0.00	0.00	0.00	0.00	0.00	0.00	0.00	0.00	0.00
TRINITY_DN1155424_c0_g1	0.00	11.35	0.00	0.00	0.00	0.00	0.00	0.00	0.00	0.00
TRINITY_DN1155425_c0_g1	0.00	0.00	0.00	0.00	0.00	0.00	0.00	0.00	0.00	0.00
TRINITY_DN1155426_c0_g1	0.00	0.00	0.00	0.00	0.00	0.00	0.00	0.00	0.00	0.00
TRINITY_DN1155427_c0_g1	0.00	0.00	0.00	5.95	0.00	0.00	0.00	0.00	0.00	0.00
TRINITY_DN1155428_c0_g1	0.00	0.00	0.00	5.61	0.00	0.00	0.00	8.31	0.00	0.00
TRINITY_DN1155429_c0_g1	0.00	0.00	0.00	0.00	0.00	0.00	0.00	0.00	0.00	0.00
TRINITY_DN115542_c0_g1	0.00	0.00	0.00	0.00	0.00	0.00	0.00	0.00	0.00	0.00
TRINITY_DN115542_c0_g2	0.00	4.82	0.00	0.00	0.00	0.00	0.00	0.00	0.00	0.00
TRINITY_DN115542_c2_g1	0.00	0.00	0.00	0.00	0.00	4.59	0.00	0.00	4.29	0.00
TRINITY_DN1155430_c0_g1	0.00	0.00	0.00	0.00	0.00	0.00	0.00	0.00	0.00	0.00
TRINITY_DN1155432_c0_g1	0.00	0.00	0.00	0.00	0.00	15.80	0.00	0.00	0.00	0.00
TRINITY_DN1155435_c0_g1	0.00	2.37	5.72	0.00	0.00	0.00	0.00	0.00	0.00	2.57
TRINITY_DN115543_c0_g1	0.00	0.00	0.00	0.00	0.00	0.00	0.00	0.00	11.35	0.00
TRINITY_DN1155440_c0_g1	0.00	0.00	0.00	0.00	0.00	0.00	0.00	0.00	0.00	0.00
TRINITY_DN1155441_c0_g1	0.00	8.69	10.49	0.00	0.00	0.00	0.00	0.00	0.00	0.00
TRINITY_DN1155442_c0_g1	0.00	0.00	0.00	8.76	14.91	0.00	0.00	0.00	0.00	0.00
TRINITY_DN1155443_c0_g1	0.00	0.00	7.80	0.00	0.00	7.87	0.00	6.85	12.35	0.00
TRINITY_DN1155445_c0_g1	0.00	9.13	0.00	6.58	0.00	0.00	0.00	0.00	0.00	0.00
TRINITY_DN1155449_c0_g1	0.00	0.00	0.00	35.28	0.00	0.00	0.00	0.00	0.00	0.00
TRINITY_DN115544_c0_g1	0.00	0.00	0.00	0.00	0.00	0.00	0.00	0.00	0.00	0.00
TRINITY_DN1155451_c0_g1	0.00	0.00	0.00	0.00	0.00	0.00	0.00	0.00	0.00	0.00
TRINITY_DN1155452_c0_g1	0.00	0.00	0.00	0.00	0.00	11.35	0.00	0.00	0.00	0.00
TRINITY_DN1155453_c0_g1	0.00	0.00	0.00	10.39	0.00	0.00	0.00	0.00	0.00	0.00
TRINITY_DN1155454_c0_g1	0.00	0.00	0.00	0.00	2.65	2.62	0.00	0.00	0.00	0.00
TRINITY_DN1155455_c0_g1	0.00	0.00	0.00	0.00	0.00	0.00	0.00	0.00	0.00	0.00
TRINITY_DN1155456_c0_g1	0.00	0.00	0.00	0.00	9.77	0.00	0.00	0.00	0.00	0.00
TRINITY_DN1155458_c0_g1	0.00	0.00	0.00	0.00	0.00	0.00	0.00	0.00	0.00	0.00
TRINITY_DN1155459_c0_g1	0.00	0.00	0.00	0.00	0.00	0.00	0.00	0.00	0.00	0.00
TRINITY_DN115545_c1_g1	0.00	0.00	0.00	9.11	0.00	0.00	0.00	0.00	0.00	0.00
TRINITY_DN1155460_c0_g1	0.00	0.00	0.00	0.00	0.00	0.00	0.00	0.00	0.00	0.00
TRINITY_DN1155461_c0_g1	0.00	0.00	0.00	0.00	0.00	0.00	0.00	0.00	0.00	0.00
TRINITY_DN1155463_c0_g1	0.00	0.00	0.00	0.00	0.00	0.00	0.00	0.00	0.00	0.00
TRINITY_DN1155464_c0_g1	0.00	0.00	6.45	0.00	0.00	0.00	0.00	0.00	0.00	0.00
TRINITY_DN1155467_c0_g1	0.00	0.00	0.00	0.00	0.00	0.00	0.00	0.00	16.56	0.00
TRINITY_DN1155468_c0_g1	0.00	0.00	0.00	0.00	37.09	0.00	0.00	0.00	0.00	0.00
TRINITY_DN1155469_c0_g1	0.00	0.00	0.00	0.00	0.00	0.00	0.00	0.00	0.00	0.00
TRINITY_DN115546_c0_g1	0.00	0.00	82.37	30.75	10.43	41.75	0.00	18.33	19.40	9.10
TRINITY_DN115546_c0_g2	0.00	0.00	0.00	0.00	0.00	0.00	0.00	0.00	0.00	0.00
TRINITY_DN115546_c2_g1	0.00	0.00	0.00	0.00	0.00	0.00	0.00	0.00	0.00	0.00
TRINITY_DN115546_c2_g2	0.00	0.00	0.00	0.00	0.00	0.00	0.00	0.00	10.37	0.00
TRINITY_DN115546_c6_g1	0.00	0.00	0.00	0.00	0.00	0.00	0.00	0.00	0.00	0.00
TRINITY_DN1155470_c0_g1	0.00	0.00	0.00	5.34	0.00	0.00	0.00	0.00	8.39	0.00
TRINITY_DN1155471_c0_g1	0.00	0.00	2.34	0.00	4.75	0.00	2.14	0.00	2.23	0.00
TRINITY_DN1155472_c0_g1	0.00	0.00	9.43	0.00	0.00	0.00	0.00	0.00	0.00	0.00
TRINITY_DN1155473_c0_g1	0.00	0.00	0.00	0.00	7.79	0.00	0.00	0.00	0.00	0.00
TRINITY_DN1155474_c0_g1	0.00	0.00	0.00	0.00	0.00	0.00	0.00	0.00	0.00	0.00
TRINITY_DN1155476_c0_g1	0.00	0.00	0.00	5.89	0.00	0.00	0.00	0.00	0.00	0.00
TRINITY_DN1155477_c0_g1	0.00	0.00	0.00	0.00	0.00	0.00	0.00	0.00	0.00	0.00
TRINITY_DN1155478_c0_g1	0.00	0.00	0.00	0.00	0.00	0.00	0.00	0.00	0.00	0.00
TRINITY_DN1155479_c0_g1	0.00	0.00	23.94	0.00	0.00	0.00	0.00	0.00	0.00	0.00
TRINITY_DN115547_c0_g1	1.06	3.06	3.68	1.51	3.78	1.22	0.00	1.14	7.13	1.13
TRINITY_DN1155480_c0_g1	0.00	0.00	0.00	0.00	12.37	3.07	0.00	0.00	0.00	2.74
TRINITY_DN1155481_c0_g1	0.00	0.00	8.03	0.00	0.00	0.00	0.00	0.00	0.00	0.00
TRINITY_DN1155484_c0_g1	0.00	0.00	0.00	0.00	6.05	0.00	0.00	0.00	0.00	0.00
TRINITY_DN1155488_c0_g1	0.00	0.00	0.00	0.00	0.00	0.00	0.00	0.00	0.00	0.00
TRINITY_DN115548_c0_g1	0.00	3.91	7.08	0.00	16.83	0.00	0.00	0.00	9.05	0.00
TRINITY_DN1155490_c0_g1	0.00	0.00	0.00	7.69	0.00	0.00	0.00	0.00	24.18	0.00
TRINITY_DN1155491_c0_g1	0.00	0.00	0.00	0.00	0.00	0.00	0.00	0.00	0.00	0.00
TRINITY_DN1155492_c0_g1	0.00	0.00	0.00	0.00	0.00	0.00	0.00	0.00	0.00	0.00
TRINITY_DN1155493_c0_g1	0.00	0.00	16.27	0.00	0.00	0.00	0.00	0.00	0.00	0.00
TRINITY_DN1155494_c0_g1	0.00	0.00	0.00	0.00	28.60	0.00	0.00	0.00	0.00	0.00
TRINITY_DN1155495_c0_g1	0.00	0.00	20.47	0.00	0.00	0.00	0.00	0.00	9.64	0.00
TRINITY_DN1155499_c0_g1	0.00	0.00	0.00	0.00	0.00	0.00	0.00	0.00	0.00	0.00
TRINITY_DN115549_c0_g1	0.00	0.00	0.00	0.00	0.00	0.00	0.00	0.00	0.00	0.00
TRINITY_DN11554_c0_g1	0.00	0.00	22.57	23.13	90.21	0.00	9.22	0.00	46.70	0.00
TRINITY_DN11554_c0_g2	0.00	35.50	22.27	14.56	0.00	11.35	10.83	40.01	78.78	0.00
TRINITY_DN1155500_c0_g1	0.00	0.00	0.00	0.00	0.00	0.00	0.00	0.00	0.00	0.00
TRINITY_DN1155501_c0_g1	0.00	0.00	0.00	4.70	0.00	0.00	0.00	0.00	0.00	0.00
TRINITY_DN1155502_c0_g1	0.00	0.00	0.00	8.90	60.52	0.00	0.00	0.00	0.00	0.00
TRINITY_DN1155505_c0_g1	0.00	0.00	0.00	0.00	0.00	0.00	0.00	0.00	30.89	0.00
TRINITY_DN1155506_c0_g1	0.00	0.00	0.00	0.00	0.00	0.00	0.00	0.00	0.00	0.00
TRINITY_DN1155508_c0_g1	0.00	0.00	0.00	0.00	0.00	0.00	0.00	0.00	0.00	0.00
TRINITY_DN115550_c0_g2	0.00	0.00	0.00	0.00	0.00	0.00	0.00	0.00	0.00	0.00
TRINITY_DN115550_c0_g3	0.00	0.00	0.00	0.00	0.00	0.00	0.00	0.00	0.00	0.00
TRINITY_DN1155511_c0_g1	0.00	0.00	0.00	0.00	0.00	0.00	0.00	0.00	0.00	0.00
TRINITY_DN1155512_c0_g1	0.00	0.00	0.00	0.00	0.00	0.00	0.00	0.00	0.00	0.00
TRINITY_DN1155514_c0_g1	0.00	0.00	0.00	0.00	0.00	0.00	0.00	0.00	4.74	0.00
TRINITY_DN1155515_c0_g1	0.00	0.00	7.21	0.00	0.00	0.00	0.00	6.33	0.00	0.00
TRINITY_DN1155517_c0_g1	0.00	0.00	0.00	0.00	0.00	0.00	0.00	0.00	4.25	0.00
TRINITY_DN1155519_c0_g1	0.00	0.00	0.00	0.00	0.00	0.00	0.00	0.00	0.00	0.00
TRINITY_DN115551_c0_g1	0.00	0.00	0.00	0.00	0.00	0.00	0.00	0.00	15.07	0.00
TRINITY_DN115551_c1_g1	0.00	0.00	0.00	0.00	0.00	0.00	0.00	0.00	0.00	0.00
TRINITY_DN1155520_c0_g1	0.00	0.00	0.00	0.00	0.00	0.00	16.35	0.00	17.50	0.00
TRINITY_DN1155521_c0_g1	0.00	0.00	0.00	0.00	0.00	0.00	0.00	0.00	0.00	0.00
TRINITY_DN1155522_c0_g1	0.00	0.00	15.49	0.00	0.00	15.77	0.00	0.00	14.71	0.00
TRINITY_DN1155526_c0_g1	0.00	0.00	0.00	0.00	0.00	0.00	0.00	4.46	4.74	0.00
TRINITY_DN1155528_c0_g1	0.00	0.00	0.00	0.00	0.00	0.00	0.00	0.00	0.00	0.00
TRINITY_DN1155529_c0_g1	0.00	0.00	0.00	0.00	0.00	0.00	0.00	0.00	2.90	0.00
TRINITY_DN115552_c2_g1	0.00	0.00	0.00	0.00	0.00	0.00	0.00	0.00	29.63	0.00
TRINITY_DN1155531_c0_g1	0.00	0.00	0.00	0.00	0.00	0.00	0.00	0.00	0.00	0.00
TRINITY_DN1155533_c0_g1	0.00	0.00	0.00	4.27	0.00	0.00	0.00	2.12	3.53	0.00
TRINITY_DN1155538_c0_g1	0.00	0.00	0.00	0.00	0.00	0.00	0.00	0.00	0.00	0.00
TRINITY_DN1155541_c0_g1	0.00	0.00	0.00	0.00	0.00	0.00	0.00	0.00	0.00	0.00
TRINITY_DN1155542_c0_g1	0.00	0.00	0.00	0.00	0.00	0.00	0.00	0.00	0.00	0.00
TRINITY_DN1155546_c0_g1	0.00	0.00	0.00	0.00	12.86	12.87	7.72	0.00	16.92	0.00
TRINITY_DN1155548_c0_g1	0.00	0.00	0.00	0.00	0.00	0.00	0.00	0.00	0.00	0.00
TRINITY_DN115554_c0_g1	0.00	0.99	1.12	2.41	4.26	2.69	0.89	0.00	3.81	0.00
TRINITY_DN115554_c0_g2	0.00	0.00	5.64	0.00	0.00	0.00	0.00	2.06	2.99	0.00
TRINITY_DN1155550_c0_g1	0.00	0.00	0.00	0.00	0.00	0.00	0.00	0.00	12.09	0.00
TRINITY_DN1155551_c0_g1	0.00	0.00	0.00	0.00	0.00	0.00	0.00	0.00	0.00	0.00
TRINITY_DN1155553_c0_g1	0.00	0.00	0.00	25.05	0.00	0.00	0.00	0.00	0.00	0.00
TRINITY_DN1155554_c0_g1	0.00	9.86	0.00	0.00	0.00	0.00	0.00	0.00	0.00	0.00
TRINITY_DN1155555_c0_g1	0.00	0.00	11.50	6.87	11.79	0.00	0.00	0.00	21.68	0.00
TRINITY_DN1155557_c0_g1	0.00	0.00	0.00	0.00	0.00	0.00	0.00	0.00	0.00	0.00
TRINITY_DN1155558_c0_g1	0.00	0.00	0.00	27.39	37.09	0.00	0.00	0.00	17.26	0.00
TRINITY_DN1155559_c0_g1	0.00	0.00	0.00	0.00	0.00	0.00	0.00	0.00	16.56	0.00
TRINITY_DN115555_c0_g2	0.00	0.00	0.00	0.00	0.00	0.00	0.00	0.00	0.00	0.00
TRINITY_DN115555_c0_g3	0.00	0.00	0.00	0.00	0.00	0.00	0.00	0.00	0.00	0.00
TRINITY_DN115555_c0_g4	0.00	0.00	0.00	0.00	20.29	0.00	0.00	0.00	9.49	0.00
TRINITY_DN115555_c2_g1	0.00	0.00	0.00	4.17	0.00	14.05	0.00	6.10	0.00	0.00
TRINITY_DN115555_c3_g1	0.00	0.00	0.00	0.00	0.00	0.00	0.00	0.00	0.00	0.00
TRINITY_DN1155560_c0_g1	0.00	0.00	15.60	0.00	0.00	0.00	0.00	0.00	0.00	0.00
TRINITY_DN1155562_c0_g1	0.00	0.00	0.00	0.00	0.00	0.00	0.00	0.00	0.00	0.00
TRINITY_DN1155563_c0_g1	0.00	0.00	0.00	0.00	0.00	31.76	0.00	0.00	0.00	0.00
TRINITY_DN1155564_c0_g1	0.00	0.00	0.00	2.77	0.00	0.00	0.00	0.00	0.00	0.00
TRINITY_DN1155568_c0_g1	0.00	0.00	0.00	8.90	15.13	0.00	0.00	0.00	0.00	0.00
TRINITY_DN115556_c0_g1	0.00	0.00	0.00	0.00	0.00	0.00	0.00	10.34	11.02	0.00
TRINITY_DN1155572_c0_g1	0.00	0.00	0.00	0.00	0.00	0.00	0.00	0.00	0.00	0.00
TRINITY_DN1155573_c0_g1	0.00	1.52	0.00	3.36	0.00	0.00	0.00	0.00	1.76	0.00
TRINITY_DN1155574_c0_g1	0.00	0.00	0.00	0.00	0.00	0.00	0.00	0.00	0.00	0.00
TRINITY_DN1155578_c0_g1	0.00	0.00	13.67	0.00	0.00	0.00	0.00	0.00	0.00	0.00
TRINITY_DN115557_c0_g1	0.00	0.00	3.78	2.32	1.93	0.00	1.73	0.00	12.71	0.00
TRINITY_DN1155580_c0_g1	0.00	0.00	0.00	0.00	0.00	0.00	0.00	0.00	0.00	0.00
TRINITY_DN1155582_c0_g1	0.00	0.00	0.00	0.00	0.00	0.00	0.00	0.00	18.97	18.02
TRINITY_DN1155585_c0_g1	0.00	0.00	39.01	7.85	0.00	0.00	0.00	0.00	0.00	0.00
TRINITY_DN1155587_c0_g1	0.00	0.00	0.00	2.14	3.54	3.53	6.39	3.14	9.97	0.00
TRINITY_DN115558_c0_g1	0.00	0.00	2.43	1.49	27.77	0.00	1.51	6.10	19.49	1.50
TRINITY_DN115558_c0_g2	0.00	0.00	35.59	22.28	9.21	16.86	0.00	0.00	4.30	11.04
TRINITY_DN115558_c0_g3	0.00	7.34	0.00	10.89	1.51	1.47	0.00	4.13	9.95	0.00
TRINITY_DN1155590_c0_g1	0.00	0.00	0.00	0.00	0.00	0.00	0.00	0.00	0.00	0.00
TRINITY_DN1155591_c0_g1	0.00	0.00	8.31	0.00	0.00	8.39	0.00	0.00	0.00	0.00
TRINITY_DN1155592_c0_g1	0.00	0.00	0.00	0.00	0.00	0.00	0.00	0.00	0.00	0.00
TRINITY_DN1155593_c0_g1	0.00	0.00	0.00	0.00	0.00	0.00	0.00	0.00	0.00	0.00
TRINITY_DN115559_c0_g1	0.00	0.00	0.00	0.00	0.00	0.00	0.00	0.00	0.00	0.00
TRINITY_DN115559_c1_g1	0.00	0.00	0.00	0.00	0.00	0.00	0.00	0.00	5.75	0.00
TRINITY_DN11555_c0_g2	4.23	75.34	87.74	106.22	250.70	98.97	28.98	20.65	256.44	4.48
TRINITY_DN11555_c15_g1	0.00	0.00	0.00	0.00	0.00	0.00	0.00	0.00	0.00	0.00
TRINITY_DN11555_c1_g1	0.00	0.00	0.00	0.00	0.00	0.00	0.00	0.00	0.00	0.00
TRINITY_DN11555_c5_g1	3.68	52.98	91.37	68.36	153.43	70.41	26.63	16.14	180.81	17.35
TRINITY_DN11555_c6_g1	0.00	0.00	0.00	8.83	0.00	0.00	0.00	0.00	0.00	0.00
TRINITY_DN11555_c6_g3	0.00	15.81	73.71	52.94	166.72	39.00	19.47	30.92	72.55	0.00
TRINITY_DN1155600_c0_g1	0.00	0.00	0.00	0.00	0.00	0.00	0.00	0.00	0.00	0.00
TRINITY_DN1155602_c0_g1	0.00	0.00	0.00	0.00	0.00	0.00	0.00	0.00	0.00	0.00
TRINITY_DN1155603_c0_g1	0.00	0.00	0.00	0.00	0.00	0.00	0.00	0.00	0.00	0.00
TRINITY_DN1155604_c0_g1	0.00	0.00	0.00	0.00	20.00	19.82	0.00	0.00	0.00	0.00
TRINITY_DN1155605_c0_g1	0.00	0.00	0.00	0.00	0.00	0.00	0.00	0.00	0.00	0.00
TRINITY_DN1155606_c0_g1	8.82	0.00	0.00	6.15	0.00	0.00	0.00	0.00	0.00	0.00
TRINITY_DN1155608_c0_g1	0.00	0.00	0.00	0.00	0.00	0.00	0.00	0.00	0.00	0.00
TRINITY_DN1155609_c0_g1	0.00	0.00	0.00	0.00	0.00	0.00	0.00	0.00	0.00	0.00
TRINITY_DN115560_c0_g2	0.00	0.00	0.00	0.00	0.00	19.61	0.00	35.19	49.95	0.00
TRINITY_DN115560_c0_g3	0.00	0.00	0.00	0.00	0.00	0.00	0.00	0.00	0.00	0.00
TRINITY_DN1155611_c0_g1	0.00	0.00	0.00	0.00	0.00	0.00	0.00	0.00	0.00	0.00
TRINITY_DN1155612_c0_g1	0.00	0.00	0.00	0.00	0.00	0.00	0.00	0.00	11.51	0.00
TRINITY_DN1155614_c0_g1	0.00	0.00	0.00	0.00	0.00	0.00	0.00	0.00	0.00	0.00
TRINITY_DN1155619_c0_g1	0.00	0.00	0.00	0.00	0.00	0.00	0.00	0.00	0.00	0.00
TRINITY_DN115561_c0_g1	0.00	0.00	0.00	0.00	16.47	0.00	0.00	0.00	0.00	0.00
TRINITY_DN115561_c0_g2	0.00	0.00	0.00	0.00	0.00	0.00	0.00	0.00	0.00	0.00
TRINITY_DN115561_c1_g2	0.00	0.00	0.00	0.00	0.00	0.00	0.00	0.00	0.00	0.00
TRINITY_DN115561_c1_g3	0.00	0.00	0.00	0.00	0.00	0.00	0.00	0.00	0.00	0.00
TRINITY_DN1155620_c0_g1	0.00	0.00	0.00	0.00	0.00	0.00	0.00	0.00	0.00	0.00
TRINITY_DN1155622_c0_g1	0.00	0.00	17.04	10.19	17.20	0.00	0.00	0.00	0.00	0.00
TRINITY_DN1155626_c0_g1	0.00	55.13	0.00	0.00	0.00	0.00	0.00	0.00	0.00	0.00
TRINITY_DN1155627_c0_g1	0.00	0.00	6.89	0.00	0.00	0.00	0.00	0.00	0.00	0.00
TRINITY_DN1155628_c0_g1	0.00	5.44	13.25	0.00	13.27	6.68	5.93	0.00	6.19	0.00
TRINITY_DN115562_c0_g1	0.00	0.00	22.14	11.72	0.00	22.43	0.00	0.00	0.00	0.00
TRINITY_DN115562_c2_g1	0.00	0.00	10.61	0.00	0.00	0.00	0.00	0.00	0.00	0.00
TRINITY_DN115562_c3_g1	0.00	0.00	0.00	0.00	0.00	0.00	0.00	0.00	12.81	0.00
TRINITY_DN1155631_c0_g1	0.00	0.00	7.94	2.92	4.85	0.00	0.00	0.00	0.00	0.00
TRINITY_DN1155634_c0_g1	0.00	0.00	0.00	0.00	0.00	0.00	0.00	0.00	10.14	0.00
TRINITY_DN1155637_c0_g1	0.00	0.00	0.00	6.38	0.00	10.82	0.00	0.00	10.06	9.45
TRINITY_DN1155640_c0_g1	0.00	0.00	0.00	0.00	15.01	0.00	0.00	0.00	0.00	0.00
TRINITY_DN1155643_c0_g1	0.00	0.00	0.00	0.00	0.00	0.00	0.00	0.00	0.00	0.00
TRINITY_DN1155644_c0_g1	0.00	0.00	0.00	0.00	2.06	0.00	0.00	0.00	0.00	0.00
TRINITY_DN1155645_c0_g1	0.00	0.00	53.50	0.00	0.00	0.00	0.00	0.00	0.00	0.00
TRINITY_DN1155646_c0_g1	0.00	0.00	0.00	4.20	0.00	0.00	0.00	0.00	7.58	0.00
TRINITY_DN1155648_c0_g1	0.00	0.00	0.00	0.00	0.00	0.00	0.00	0.00	0.00	0.00
TRINITY_DN1155650_c0_g1	0.00	0.00	0.00	0.00	0.00	0.00	0.00	0.00	0.00	0.00
TRINITY_DN1155652_c0_g1	0.00	0.00	0.00	0.00	0.00	0.00	0.00	0.00	0.00	0.00
TRINITY_DN1155653_c0_g1	0.00	0.00	0.00	0.00	0.00	0.00	0.00	0.00	0.00	0.00
TRINITY_DN1155654_c0_g1	0.00	0.00	0.00	0.00	0.00	0.00	0.00	0.00	0.00	0.00
TRINITY_DN1155655_c0_g1	0.00	0.00	0.00	0.00	13.90	0.00	0.00	0.00	0.00	0.00
TRINITY_DN1155656_c0_g1	0.00	0.00	0.00	0.00	0.00	0.00	0.00	0.00	0.00	0.00
TRINITY_DN1155657_c0_g1	0.00	0.00	0.00	0.00	0.00	0.00	0.00	0.00	14.36	0.00
TRINITY_DN1155658_c0_g1	0.00	4.12	20.01	0.00	30.11	0.00	4.52	0.00	4.69	0.00
TRINITY_DN1155659_c0_g1	0.00	0.00	0.00	0.00	0.00	0.00	0.00	0.00	0.00	0.00
TRINITY_DN115565_c1_g1	0.00	0.00	0.00	0.00	0.00	0.00	0.00	0.00	0.00	0.00
TRINITY_DN1155660_c0_g1	0.00	0.00	0.00	18.77	0.00	0.00	0.00	9.33	0.00	0.00
TRINITY_DN1155661_c0_g1	0.00	0.00	0.00	0.00	0.00	0.00	0.00	0.00	7.69	0.00
TRINITY_DN1155663_c0_g1	0.00	0.00	0.00	0.00	0.00	0.00	0.00	0.00	0.00	0.00
TRINITY_DN1155665_c0_g1	0.00	0.00	0.00	0.00	0.00	0.00	0.00	0.00	0.00	0.00
TRINITY_DN1155666_c0_g1	0.00	0.00	0.00	0.00	9.49	0.00	0.00	0.00	26.50	0.00
TRINITY_DN1155668_c0_g1	0.00	0.00	0.00	0.00	0.00	0.00	0.00	0.00	7.20	0.00
TRINITY_DN115566_c0_g2	0.00	15.88	0.00	23.13	18.66	0.00	0.00	0.00	18.33	0.00
TRINITY_DN1155671_c0_g1	0.00	0.00	0.00	0.00	0.00	0.00	0.00	0.00	9.14	0.00
TRINITY_DN1155672_c0_g1	0.00	0.00	2.82	6.89	8.57	5.66	0.00	0.00	5.37	2.53
TRINITY_DN1155674_c0_g1	65.55	0.02	27.09	2496.47	32.38	17.27	44.90	0.00	33.48	49.55
TRINITY_DN1155677_c0_g1	0.00	0.00	0.00	0.00	0.00	0.00	0.00	10.26	32.53	0.00
TRINITY_DN1155678_c0_g1	0.00	0.00	0.00	0.00	0.00	0.00	0.00	0.00	4.50	0.00
TRINITY_DN115567_c0_g1	0.00	0.00	8.74	0.00	0.00	0.00	0.00	0.00	0.00	0.00
TRINITY_DN1155684_c0_g1	0.00	0.00	0.00	0.00	0.00	0.00	0.00	0.00	0.00	0.00
TRINITY_DN1155685_c0_g1	0.00	0.00	0.00	0.00	0.00	0.00	0.00	0.00	0.00	0.00
TRINITY_DN1155686_c0_g1	0.00	0.00	20.24	0.00	0.00	0.00	0.00	9.01	0.00	8.94
TRINITY_DN1155687_c0_g1	0.00	0.00	0.00	0.00	5.34	2.64	0.00	0.00	4.49	0.00
TRINITY_DN1155688_c0_g1	0.00	0.00	0.00	0.00	0.00	0.00	0.00	0.00	5.55	0.00
TRINITY_DN115568_c0_g1	0.00	0.00	0.00	0.00	0.00	27.12	0.00	0.00	0.00	0.00
TRINITY_DN115568_c0_g2	0.00	0.00	0.00	0.00	0.00	0.00	0.00	0.00	0.00	0.00
TRINITY_DN115568_c0_g3	0.00	8.52	10.35	0.00	5.19	0.00	0.00	0.00	0.00	0.00
TRINITY_DN115568_c1_g1	0.00	0.00	13.11	0.00	25.54	14.35	0.00	11.22	0.00	0.00
TRINITY_DN115568_c2_g1	0.00	0.00	0.00	0.00	0.00	0.00	0.00	0.00	0.00	0.00
TRINITY_DN115568_c2_g2	0.00	0.00	0.00	0.00	0.00	0.00	0.00	0.00	18.14	0.00
TRINITY_DN1155690_c0_g1	0.00	0.00	12.23	0.00	0.00	0.00	0.00	0.00	0.00	0.00
TRINITY_DN1155692_c0_g1	0.00	0.00	0.00	0.00	0.00	0.00	0.00	0.00	0.00	0.00
TRINITY_DN1155693_c0_g1	0.00	0.00	0.00	0.00	0.00	0.00	0.00	0.00	0.00	0.00
TRINITY_DN1155695_c0_g1	0.00	0.00	0.00	0.00	0.00	0.00	0.00	0.00	0.00	0.00
TRINITY_DN1155697_c0_g1	0.00	0.00	0.00	0.00	0.00	0.00	0.00	0.00	0.00	0.00
TRINITY_DN1155698_c0_g1	9.55	0.00	0.00	13.25	0.00	0.00	0.00	0.00	10.44	0.00
TRINITY_DN11556_c0_g1	14.85	195.82	403.92	259.12	627.16	174.76	97.90	108.66	760.38	15.73
TRINITY_DN11556_c0_g2	0.00	11.89	43.86	57.72	90.97	17.52	22.49	35.62	306.47	11.15
TRINITY_DN11556_c0_g3	0.00	0.00	25.56	0.00	71.53	60.08	0.00	0.00	0.00	0.00
TRINITY_DN11556_c4_g1	0.00	32.53	71.26	45.37	130.87	21.82	39.87	23.88	300.59	1.97
TRINITY_DN11556_c4_g2	0.00	14.77	29.43	42.71	29.58	36.16	7.98	15.79	184.48	0.00
TRINITY_DN11556_c5_g1	0.00	1.02	0.00	0.00	0.00	0.00	1.41	0.00	5.92	0.00
TRINITY_DN1155700_c0_g1	0.00	0.00	0.00	0.00	0.00	0.00	0.00	0.00	0.00	0.00
TRINITY_DN1155704_c0_g1	0.00	0.00	21.99	0.00	0.00	0.00	0.00	0.00	10.37	0.00
TRINITY_DN1155705_c0_g1	0.00	0.00	3.76	0.00	0.00	0.00	0.00	0.00	0.00	0.00
TRINITY_DN1155708_c0_g1	0.00	0.00	0.00	0.00	0.00	0.00	0.00	0.00	0.00	0.00
TRINITY_DN1155709_c0_g1	0.00	0.00	0.00	0.00	0.00	0.00	0.00	0.00	18.00	0.00
TRINITY_DN1155712_c0_g1	0.00	0.00	0.00	0.00	0.00	0.00	0.00	0.00	0.00	0.00
TRINITY_DN1155714_c0_g1	0.00	0.00	0.00	0.00	0.00	0.00	0.00	0.00	0.00	0.00
TRINITY_DN1155715_c0_g1	0.00	0.00	2.61	0.00	5.30	0.00	0.00	0.00	0.00	0.00
TRINITY_DN1155716_c0_g1	0.00	0.00	0.00	0.00	0.00	0.00	0.00	0.00	0.00	0.00
TRINITY_DN1155718_c0_g1	0.00	0.00	0.00	0.00	0.00	0.00	0.00	0.00	0.00	0.00
TRINITY_DN115571_c0_g2	0.00	0.00	0.00	7.87	13.15	0.00	11.76	0.00	0.94	0.00
TRINITY_DN115571_c0_g3	0.00	0.00	0.00	0.00	0.00	0.00	0.00	0.00	0.00	0.00
TRINITY_DN115571_c1_g1	0.00	3.45	4.18	2.53	4.21	15.95	0.00	0.00	18.08	0.00
TRINITY_DN115571_c1_g2	0.00	0.00	0.00	0.00	0.00	0.00	0.00	0.00	0.00	0.00
TRINITY_DN115571_c2_g1	0.00	0.00	0.00	0.00	18.90	0.00	0.00	0.00	0.00	0.00
TRINITY_DN115571_c4_g1	0.00	0.00	0.00	0.00	11.03	0.00	0.00	0.00	0.00	9.61
TRINITY_DN115571_c5_g1	0.00	0.00	0.00	0.00	0.00	0.00	0.00	0.00	0.00	0.00
TRINITY_DN115571_c7_g1	0.00	0.00	0.00	0.00	0.00	0.00	0.00	0.00	0.00	0.00
TRINITY_DN1155720_c0_g1	0.00	0.00	0.00	0.00	0.00	0.00	0.00	0.00	0.00	0.00
TRINITY_DN1155721_c0_g1	0.00	0.00	0.00	0.00	4.07	0.00	0.00	3.59	7.61	0.00
TRINITY_DN1155722_c0_g1	0.00	0.00	0.00	0.00	0.00	0.00	0.00	0.00	0.00	0.00
TRINITY_DN1155723_c0_g1	0.00	0.00	0.00	0.00	5.42	5.45	0.00	0.00	0.00	0.00
TRINITY_DN1155724_c0_g1	0.00	0.00	0.00	0.00	0.00	0.00	0.00	0.00	15.07	0.00
TRINITY_DN1155726_c0_g1	0.00	0.00	0.00	0.00	0.00	0.00	0.00	0.00	0.00	0.00
TRINITY_DN1155727_c0_g1	0.00	0.00	0.00	0.00	0.00	0.00	0.00	0.00	0.00	0.00
TRINITY_DN1155729_c0_g1	0.00	0.00	16.41	0.00	16.90	0.00	0.00	14.87	0.00	0.00
TRINITY_DN115572_c0_g1	0.00	0.00	0.00	0.00	21.26	21.29	0.00	0.00	9.88	0.00
TRINITY_DN115572_c1_g1	0.00	0.00	0.00	0.00	5.32	0.00	0.00	0.00	0.00	0.00
TRINITY_DN115572_c2_g1	0.00	0.00	0.00	0.00	0.00	0.00	0.00	0.00	15.98	0.00
TRINITY_DN115572_c3_g1	0.00	0.00	0.00	3.02	0.00	0.00	0.00	0.00	4.69	0.00
TRINITY_DN115572_c4_g1	0.00	0.00	0.00	0.00	0.00	0.00	0.00	0.00	0.00	0.00
TRINITY_DN1155731_c0_g1	0.00	0.00	0.00	0.00	12.78	0.00	0.00	0.00	0.00	0.00
TRINITY_DN1155732_c0_g1	0.00	0.00	0.00	0.00	19.67	0.00	0.00	0.00	15.39	2.91
TRINITY_DN1155736_c0_g1	0.00	0.00	0.00	0.00	0.00	0.00	0.00	5.38	0.00	5.43
TRINITY_DN1155737_c0_g1	0.00	0.00	0.00	0.00	0.00	0.00	0.00	0.00	0.00	0.00
TRINITY_DN1155738_c0_g1	0.00	6.25	0.00	0.00	0.00	0.00	6.78	0.00	0.00	0.00
TRINITY_DN115573_c0_g1	0.00	0.00	0.00	0.00	0.00	0.00	0.00	0.00	0.00	0.00
TRINITY_DN1155746_c0_g1	0.00	0.00	0.00	30.40	0.00	0.00	0.00	0.00	0.00	0.00
TRINITY_DN1155747_c0_g1	0.00	0.00	0.00	5.72	0.00	0.00	0.00	0.00	9.03	0.00
TRINITY_DN1155748_c0_g1	0.00	0.00	0.00	0.00	0.00	0.00	0.00	0.00	0.00	0.00
TRINITY_DN1155749_c0_g1	0.00	0.00	29.81	4.47	0.00	15.08	0.00	0.00	0.00	0.00
TRINITY_DN1155750_c0_g1	0.00	0.00	0.00	0.00	0.00	0.00	0.00	0.00	11.51	0.00
TRINITY_DN1155751_c0_g1	0.00	0.00	0.00	0.00	0.00	0.00	0.00	0.00	7.91	0.00
TRINITY_DN1155752_c0_g1	0.00	0.00	0.00	6.89	5.72	0.00	5.14	0.00	10.69	0.00
TRINITY_DN1155753_c0_g1	0.00	0.00	0.00	0.00	0.00	0.00	0.00	0.00	0.00	0.00
TRINITY_DN1155754_c0_g1	0.00	0.00	0.00	0.00	20.33	0.00	0.00	0.00	37.69	0.00
TRINITY_DN1155755_c0_g1	0.00	0.00	0.00	0.00	0.00	0.00	0.00	0.00	0.00	0.00
TRINITY_DN1155759_c0_g1	0.00	0.00	0.00	0.00	0.00	0.00	3.66	3.59	3.80	0.00
TRINITY_DN115575_c0_g1	0.00	0.00	0.00	0.00	0.00	0.00	0.00	2.52	2.65	2.50
TRINITY_DN1155760_c0_g1	0.00	0.00	0.00	0.00	0.00	0.00	0.00	0.00	0.00	0.00
TRINITY_DN1155763_c0_g1	0.00	0.00	0.00	0.00	8.16	0.00	0.00	0.00	0.00	0.00
TRINITY_DN1155764_c0_g1	0.00	0.00	27.23	0.00	0.00	0.00	0.00	8.03	17.05	0.00
TRINITY_DN1155765_c0_g1	0.00	0.00	6.02	0.00	0.00	3.02	0.00	0.00	2.86	0.00
TRINITY_DN115576_c0_g2	0.00	18.49	0.00	6.67	22.63	0.00	0.00	0.00	10.51	9.87
TRINITY_DN115576_c2_g1	0.00	0.00	0.00	0.00	20.91	0.00	0.00	9.19	4.88	0.00
TRINITY_DN1155770_c0_g1	0.00	0.00	0.00	0.00	0.00	0.00	0.00	0.00	0.00	0.00
TRINITY_DN1155772_c0_g1	0.00	0.00	0.00	0.00	0.00	0.00	0.00	0.00	0.00	0.00
TRINITY_DN1155775_c0_g1	0.00	0.00	0.00	0.00	0.00	0.00	0.00	0.00	0.00	0.00
TRINITY_DN1155776_c0_g1	0.00	0.00	0.00	0.00	0.00	0.00	0.00	0.00	0.00	0.00
TRINITY_DN1155777_c0_g1	0.00	0.00	0.00	0.00	0.00	0.00	0.00	0.00	0.00	0.00
TRINITY_DN1155778_c0_g1	0.00	0.00	27.06	0.00	0.00	0.00	0.00	0.00	0.00	0.00
TRINITY_DN115577_c0_g1	0.00	0.00	0.00	0.00	0.00	0.00	0.00	0.00	0.00	0.00
TRINITY_DN115577_c0_g2	0.00	0.00	83.77	0.00	11.07	15.88	0.00	0.00	25.16	0.00
TRINITY_DN115577_c0_g3	0.00	0.00	14.55	0.00	0.00	0.00	0.00	0.00	0.00	0.00
TRINITY_DN115577_c0_g4	0.00	0.00	0.00	0.00	11.58	0.00	0.00	0.00	0.00	0.00
TRINITY_DN115577_c0_g5	0.00	0.00	0.00	0.00	0.00	0.00	0.00	0.00	0.00	0.00
TRINITY_DN115577_c0_g6	0.00	0.00	0.00	0.00	0.00	0.00	0.00	0.00	0.00	0.00
TRINITY_DN115577_c1_g1	0.00	0.00	0.00	0.00	5.66	0.00	5.08	0.00	0.00	0.00
TRINITY_DN115577_c2_g1	0.00	0.00	0.00	0.00	0.00	0.00	0.00	0.00	0.00	0.00
TRINITY_DN115577_c3_g1	0.00	0.00	0.00	0.00	0.00	0.00	0.00	0.00	0.00	0.00
TRINITY_DN1155780_c0_g1	0.00	0.00	0.00	0.00	0.00	0.00	0.00	0.00	15.79	0.00
TRINITY_DN1155782_c0_g1	0.00	0.00	0.00	0.00	0.00	0.00	0.00	0.00	0.00	0.00
TRINITY_DN1155783_c0_g1	0.00	7.38	0.00	5.34	9.02	0.00	0.00	0.00	8.39	0.00
TRINITY_DN1155784_c0_g1	0.00	0.00	0.00	0.00	0.00	0.00	0.00	0.00	0.00	0.00
TRINITY_DN1155785_c0_g1	0.00	0.00	0.00	0.00	0.00	0.00	0.00	0.00	0.00	0.00
TRINITY_DN1155789_c0_g1	0.00	0.00	0.00	0.00	35.86	0.00	0.00	0.00	0.00	0.00
TRINITY_DN1155790_c0_g1	0.00	0.00	0.00	0.00	0.00	0.00	0.00	0.00	0.00	0.00
TRINITY_DN1155791_c0_g1	0.00	0.00	0.00	0.00	23.46	0.00	0.00	0.00	16.02	0.00
TRINITY_DN1155793_c0_g1	0.00	0.00	0.00	0.00	0.00	0.00	0.00	0.00	0.00	0.00
TRINITY_DN1155794_c0_g1	0.00	0.00	0.00	0.00	0.00	0.00	0.00	0.00	0.00	0.00
TRINITY_DN1155795_c0_g1	0.00	0.00	10.42	0.00	0.00	0.00	0.00	0.00	19.65	0.00
TRINITY_DN1155797_c0_g1	0.00	0.00	10.36	0.00	0.00	0.00	0.00	0.00	0.00	0.00
TRINITY_DN1155798_c0_g1	0.00	0.00	0.00	0.00	0.00	0.00	0.00	0.00	0.00	0.00
TRINITY_DN1155799_c0_g1	0.00	0.00	0.00	0.00	0.00	0.00	0.00	0.00	0.00	0.00
TRINITY_DN115579_c2_g1	0.00	0.00	12.65	22.92	12.97	38.70	11.36	0.00	35.99	0.00
TRINITY_DN115579_c2_g2	0.00	0.00	0.00	0.00	0.00	0.00	0.00	0.00	0.00	0.00
TRINITY_DN11557_c0_g1	1.56	0.97	4.70	16.61	40.73	5.86	5.46	10.15	92.43	1.44
TRINITY_DN11557_c10_g1	0.00	47.95	48.19	69.08	78.12	29.32	34.53	25.70	145.33	0.00
TRINITY_DN11557_c1_g1	2.88	37.44	36.25	49.68	56.60	43.34	12.82	20.09	216.29	6.27
TRINITY_DN11557_c2_g2	0.00	0.00	8.61	0.00	25.49	43.59	0.00	0.00	0.00	0.00
TRINITY_DN11557_c2_g3	0.00	14.21	17.16	13.97	23.18	43.04	18.27	10.32	73.42	0.00
TRINITY_DN11557_c3_g1	0.00	0.00	0.00	0.00	0.00	0.00	0.00	0.00	0.00	0.00
TRINITY_DN11557_c4_g1	0.00	0.00	0.00	0.00	0.00	0.00	0.00	0.00	0.00	0.00
TRINITY_DN11557_c6_g2	0.00	0.00	0.00	0.00	0.00	0.00	0.00	0.00	0.00	0.00
TRINITY_DN11557_c7_g1	0.00	0.00	0.00	0.00	0.00	0.00	0.00	0.00	0.00	0.00
TRINITY_DN11557_c8_g1	0.00	5.44	59.61	0.00	6.63	6.68	0.00	5.82	27.60	0.00
TRINITY_DN11557_c9_g1	0.00	0.00	0.00	10.30	0.00	0.00	0.00	0.00	0.00	0.00
TRINITY_DN1155800_c0_g1	0.00	0.00	0.00	0.00	0.00	10.70	0.00	0.00	9.94	0.00
TRINITY_DN1155801_c0_g1	0.00	0.00	0.00	0.00	0.00	0.00	0.00	0.00	0.00	0.00
TRINITY_DN1155802_c0_g1	0.00	0.00	0.00	5.21	0.00	0.00	0.00	0.00	0.00	0.00
TRINITY_DN1155803_c0_g1	0.00	0.00	0.00	0.00	0.00	0.00	0.00	0.00	0.00	0.00
TRINITY_DN1155806_c0_g1	0.00	0.00	0.00	17.09	0.00	0.00	0.00	0.00	13.50	0.00
TRINITY_DN1155807_c0_g1	0.00	0.00	0.00	0.00	0.00	0.00	0.00	0.00	0.00	0.00
TRINITY_DN1155809_c0_g1	0.00	0.00	0.00	0.00	0.00	0.00	0.00	0.00	0.00	0.00
TRINITY_DN115580_c0_g1	0.00	0.00	0.00	0.00	0.00	0.00	0.00	0.00	0.00	0.00
TRINITY_DN115580_c1_g1	0.00	0.00	0.00	0.00	0.00	0.00	0.00	0.00	18.82	0.00
TRINITY_DN1155810_c0_g1	0.00	4.03	0.00	5.92	0.00	0.00	0.00	12.97	9.18	0.00
TRINITY_DN1155813_c0_g1	0.00	0.00	0.00	0.00	0.00	0.00	0.00	0.00	0.00	0.00
TRINITY_DN1155815_c0_g1	0.00	0.00	0.00	0.00	0.00	0.00	0.00	0.00	0.00	0.00
TRINITY_DN1155816_c0_g1	0.00	0.00	0.00	11.45	0.00	0.00	0.00	0.00	9.03	0.00
TRINITY_DN1155819_c0_g1	0.00	0.00	25.64	0.00	0.00	0.00	0.00	0.00	0.00	0.00
TRINITY_DN115581_c0_g1	0.00	0.00	12.79	5.16	0.00	0.00	0.00	0.00	4.01	0.00
TRINITY_DN115581_c2_g1	0.00	5.00	0.00	0.00	0.00	0.00	0.00	0.00	0.00	0.00
TRINITY_DN1155821_c0_g1	0.00	0.00	0.00	0.00	6.73	0.00	0.00	0.00	4.76	0.00
TRINITY_DN1155822_c0_g1	0.00	0.00	4.01	0.00	0.00	0.00	0.00	0.00	3.78	0.00
TRINITY_DN1155824_c0_g1	0.00	0.00	0.00	0.00	0.00	0.00	0.00	0.00	0.00	7.72
TRINITY_DN1155827_c0_g1	0.00	0.00	13.19	0.00	0.00	0.00	0.00	0.00	12.54	0.00
TRINITY_DN1155828_c0_g1	0.00	0.00	0.00	0.00	0.00	0.00	0.00	0.00	0.00	0.00
TRINITY_DN1155829_c0_g1	0.00	0.00	25.90	0.00	0.00	0.00	0.00	0.00	0.00	0.00
TRINITY_DN1155831_c0_g1	0.00	0.00	0.00	0.00	0.00	0.00	0.00	0.00	0.00	0.00
TRINITY_DN1155833_c0_g1	0.00	0.00	0.00	0.00	0.00	0.00	0.00	0.00	0.00	0.00
TRINITY_DN1155835_c0_g1	0.00	0.00	0.00	2.10	6.95	0.00	0.00	0.00	0.00	0.00
TRINITY_DN1155836_c0_g1	0.00	0.00	0.00	0.00	0.00	0.00	0.00	4.12	0.00	0.00
TRINITY_DN1155837_c0_g1	0.00	0.00	0.00	0.00	50.29	0.00	0.00	0.00	0.00	0.00
TRINITY_DN115583_c0_g1	0.00	0.00	0.00	1.20	11.94	0.00	2.30	0.00	8.94	0.00
TRINITY_DN1155840_c0_g1	0.00	0.00	0.00	0.00	0.00	0.00	1.96	0.00	0.00	0.00
TRINITY_DN1155841_c0_g1	0.00	0.00	0.00	0.00	8.96	0.00	0.00	0.00	0.48	0.00
TRINITY_DN1155844_c0_g1	0.00	0.00	0.00	10.30	0.00	0.00	7.70	0.00	0.00	0.00
TRINITY_DN1155846_c0_g1	0.00	0.00	0.00	0.00	0.00	9.22	0.00	0.00	4.30	0.00
TRINITY_DN1155847_c0_g1	0.00	8.43	0.00	6.07	0.00	0.00	0.00	0.00	0.00	0.00
TRINITY_DN1155849_c0_g1	0.00	0.00	0.00	0.00	0.00	25.18	0.00	0.00	0.00	0.00
TRINITY_DN115584_c1_g1	0.00	0.00	8.81	2.67	4.43	4.43	0.00	0.00	4.64	0.00
TRINITY_DN115584_c1_g2	0.00	0.00	0.00	7.48	10.82	11.86	0.00	0.00	0.00	0.00
TRINITY_DN1155851_c0_g1	0.00	0.00	0.00	0.00	11.91	0.00	0.00	5.25	0.00	0.00
TRINITY_DN1155855_c0_g1	0.00	0.00	0.00	0.00	0.00	0.00	0.00	0.00	0.00	0.00
TRINITY_DN1155859_c0_g1	0.00	0.00	0.00	0.00	0.00	0.00	0.00	0.00	17.50	0.00
TRINITY_DN115585_c2_g1	0.00	0.00	0.00	0.00	0.00	11.33	0.00	0.00	0.00	0.00
TRINITY_DN115585_c8_g1	0.00	3.55	34.44	7.82	21.64	4.33	0.00	4.84	4.05	0.00
TRINITY_DN115585_c9_g1	0.00	0.00	0.00	5.86	9.94	19.90	0.00	0.00	0.00	0.00
TRINITY_DN1155860_c0_g1	0.00	0.00	0.00	6.15	0.00	0.00	0.00	0.00	0.00	0.00
TRINITY_DN1155862_c0_g1	0.00	0.00	22.15	8.84	7.41	0.00	0.00	0.00	13.80	0.00
TRINITY_DN1155866_c0_g1	0.00	0.00	0.00	0.00	0.00	0.00	0.00	0.00	0.00	0.00
TRINITY_DN1155867_c0_g1	0.00	0.00	0.00	11.57	19.84	0.00	0.00	0.00	0.00	0.00
TRINITY_DN1155868_c0_g1	0.00	5.58	0.00	0.00	0.00	0.00	0.00	0.00	0.00	0.00
TRINITY_DN115586_c0_g1	0.00	0.00	0.00	0.00	0.00	0.00	0.00	0.00	0.00	0.00
TRINITY_DN1155870_c0_g1	0.00	0.00	0.00	0.00	0.00	0.00	0.00	0.00	11.55	0.00
TRINITY_DN1155871_c0_g1	0.00	0.00	0.00	0.00	0.00	0.00	0.00	0.00	0.00	0.00
TRINITY_DN1155875_c0_g1	0.00	0.00	0.00	0.00	0.00	0.00	0.00	0.00	8.55	0.00
TRINITY_DN1155876_c0_g1	3.18	3.12	0.00	9.21	3.81	0.00	0.00	0.00	24.98	0.00
TRINITY_DN1155878_c0_g1	0.00	0.00	0.00	0.00	0.00	0.00	0.00	0.00	0.00	0.00
TRINITY_DN1155879_c0_g1	0.00	0.00	0.00	0.00	7.75	0.00	0.00	0.00	7.20	0.00
TRINITY_DN115587_c0_g1	0.00	0.00	0.00	9.35	32.95	0.00	0.00	0.00	0.00	0.00
TRINITY_DN115587_c1_g1	0.00	0.00	1.26	0.00	2.59	0.00	0.00	0.00	1.22	0.00
TRINITY_DN115587_c2_g1	0.00	0.00	0.00	0.00	0.00	0.00	0.00	0.00	0.00	0.00
TRINITY_DN1155881_c0_g1	0.00	0.00	0.00	0.00	0.00	0.00	0.00	0.00	0.00	0.00
TRINITY_DN1155887_c0_g1	0.00	0.00	0.00	0.00	0.00	0.00	0.00	0.00	0.00	0.00
TRINITY_DN115588_c0_g1	0.00	0.00	0.00	0.00	0.00	0.00	19.94	0.00	10.51	0.00
TRINITY_DN115588_c2_g1	0.00	1.95	2.35	1.44	0.00	0.00	0.00	2.14	13.48	0.00
TRINITY_DN1155891_c0_g1	0.00	0.00	0.00	0.00	0.00	0.00	0.00	0.00	0.00	0.00
TRINITY_DN1155893_c0_g1	0.00	0.00	0.00	0.00	0.00	0.00	0.00	0.00	0.00	0.00
TRINITY_DN1155894_c0_g1	0.00	0.00	0.00	0.00	0.00	0.00	0.00	0.00	0.00	0.00
TRINITY_DN1155897_c0_g1	0.00	0.00	0.00	0.00	0.00	0.00	0.00	0.00	0.00	0.00
TRINITY_DN1155899_c0_g1	0.00	0.00	0.00	11.92	0.00	13.36	5.93	0.00	0.00	0.00
TRINITY_DN115589_c0_g1	0.00	0.00	0.00	0.00	0.00	0.00	0.00	0.00	0.00	0.00
TRINITY_DN115589_c1_g1	0.00	3.88	0.00	0.00	0.00	0.00	0.00	0.00	0.00	0.00
TRINITY_DN115589_c2_g1	0.00	0.00	0.00	0.00	0.00	0.00	0.00	0.00	5.71	0.00
TRINITY_DN11558_c0_g1	0.00	20.62	0.00	9.97	0.00	0.00	0.00	0.00	7.83	0.00
TRINITY_DN11558_c0_g2	0.00	0.00	0.00	0.00	13.32	13.23	0.00	11.73	0.00	0.00
TRINITY_DN1155900_c0_g1	0.00	0.00	0.00	0.00	0.00	0.00	0.00	0.00	0.00	0.00
TRINITY_DN1155901_c0_g1	0.00	0.00	0.00	0.00	0.00	0.00	0.00	0.00	0.00	0.00
TRINITY_DN1155904_c0_g1	0.00	0.00	15.05	1.84	18.28	0.00	10.99	13.56	31.46	0.00
TRINITY_DN1155908_c0_g1	0.00	0.00	0.00	0.00	5.59	0.00	0.00	0.00	0.00	0.00
TRINITY_DN1155911_c0_g1	0.00	104.23	62.94	62.57	201.98	21.29	0.00	28.00	158.05	9.26
TRINITY_DN1155913_c0_g1	0.00	0.00	0.00	0.00	0.00	0.00	0.00	0.00	0.00	0.00
TRINITY_DN1155915_c0_g1	0.00	0.00	0.00	0.00	0.00	21.92	0.00	0.00	0.00	0.00
TRINITY_DN1155918_c0_g1	0.00	0.00	38.33	5.72	0.00	0.00	0.00	0.00	0.00	0.00
TRINITY_DN1155919_c0_g1	0.00	0.00	0.00	0.00	0.00	0.00	0.00	0.00	0.00	0.00
TRINITY_DN115591_c0_g1	0.00	0.00	0.00	0.00	7.22	0.00	0.00	3.20	6.78	0.00
TRINITY_DN1155920_c0_g1	0.00	0.00	0.00	11.57	0.00	0.00	0.00	0.00	0.00	0.00
TRINITY_DN1155923_c0_g1	0.00	0.00	1.75	0.00	1.78	0.00	0.00	0.00	0.00	1.59
TRINITY_DN1155924_c0_g1	0.00	0.00	0.00	4.26	24.81	0.00	0.00	0.00	0.00	0.00
TRINITY_DN1155928_c0_g1	0.00	0.00	0.00	0.00	0.00	0.00	0.00	0.00	0.00	0.00
TRINITY_DN115592_c0_g1	0.00	0.00	0.00	0.00	36.48	0.00	0.00	0.00	16.56	0.00
TRINITY_DN1155930_c0_g1	0.00	0.00	0.00	0.00	0.00	0.00	0.00	0.00	0.00	0.00
TRINITY_DN1155933_c0_g1	0.00	0.00	11.50	0.00	0.00	0.00	0.00	0.00	0.00	0.00
TRINITY_DN1155936_c0_g1	0.00	0.00	0.00	0.00	0.00	0.00	0.00	0.00	0.00	0.00
TRINITY_DN1155939_c0_g1	0.00	13.71	2.76	3.37	8.39	0.00	0.00	2.49	10.51	0.00
TRINITY_DN115593_c0_g1	0.00	0.00	0.00	0.00	0.00	0.00	0.00	0.00	0.00	0.00
TRINITY_DN115593_c0_g3	0.00	6.31	0.00	0.00	7.71	0.00	6.85	0.00	7.17	0.00
TRINITY_DN115593_c0_g4	0.00	0.00	0.00	0.00	0.00	0.00	0.00	0.00	0.00	0.00
TRINITY_DN115593_c1_g1	0.00	0.00	0.00	13.36	0.00	0.00	0.00	0.00	0.00	0.00
TRINITY_DN115593_c5_g1	0.00	0.00	0.00	0.00	0.00	0.00	0.00	0.00	0.00	0.00
TRINITY_DN1155940_c0_g1	0.00	0.00	0.00	0.00	0.00	0.00	0.00	0.00	0.00	0.00
TRINITY_DN1155941_c0_g1	0.00	23.03	0.00	0.00	14.11	0.00	0.00	0.00	13.12	0.00
TRINITY_DN1155943_c0_g1	0.00	0.00	0.00	0.00	0.00	0.00	0.00	0.00	0.00	0.00
TRINITY_DN1155945_c0_g1	0.00	0.00	22.06	0.00	11.07	0.00	0.00	0.00	8.65	0.00
TRINITY_DN1155949_c0_g1	0.00	0.00	0.00	0.00	0.00	0.00	0.00	0.00	0.00	0.00
TRINITY_DN115594_c2_g1	0.00	14.73	0.00	0.00	0.00	0.00	0.00	0.00	0.00	0.00
TRINITY_DN1155950_c0_g1	0.00	0.00	0.00	0.00	0.00	0.00	0.00	12.00	25.25	0.00
TRINITY_DN1155951_c0_g1	0.00	0.00	0.00	7.80	0.00	0.00	0.00	0.00	12.28	0.00
TRINITY_DN1155953_c0_g1	0.00	0.00	0.00	0.00	0.00	0.00	0.00	0.00	0.00	0.00
TRINITY_DN1155954_c0_g1	0.00	0.00	0.00	0.00	0.00	0.00	0.00	0.00	9.12	0.00
TRINITY_DN1155955_c0_g1	0.00	0.00	0.00	0.00	17.83	0.00	0.00	0.00	31.36	0.00
TRINITY_DN1155956_c0_g1	0.00	0.00	0.00	0.00	0.00	0.00	0.00	0.00	7.95	0.00
TRINITY_DN1155957_c0_g1	0.00	0.00	0.00	0.00	0.00	0.00	0.00	0.00	0.00	0.00
TRINITY_DN1155958_c0_g1	0.00	0.00	0.00	0.00	9.88	0.00	0.00	0.00	0.00	0.00
TRINITY_DN1155959_c0_g1	0.00	0.00	0.00	0.00	0.00	0.00	0.00	0.00	15.68	0.00
TRINITY_DN115595_c0_g3	0.00	0.00	0.00	0.00	0.00	0.00	0.00	0.00	0.00	0.00
TRINITY_DN1155961_c0_g1	2.71	0.00	3.14	5.79	20.90	0.00	4.32	0.00	22.73	1.44
TRINITY_DN1155968_c0_g1	0.00	0.00	0.00	0.00	0.00	0.00	0.00	0.00	0.00	0.00
TRINITY_DN1155972_c0_g1	0.00	0.00	0.00	0.00	27.45	0.00	0.00	0.00	25.43	0.00
TRINITY_DN1155974_c0_g1	0.00	0.00	0.00	0.00	0.00	0.00	0.00	0.00	0.00	0.00
TRINITY_DN1155975_c0_g1	0.00	0.00	0.00	0.00	0.00	0.00	0.00	0.00	8.48	0.00
TRINITY_DN1155976_c0_g1	0.00	0.00	47.25	0.00	16.16	0.00	0.00	0.00	0.00	0.00
TRINITY_DN1155978_c0_g1	0.00	0.00	19.06	0.00	0.00	0.00	0.00	0.00	0.00	0.00
TRINITY_DN1155979_c0_g1	0.00	0.00	0.00	5.40	9.12	0.00	0.00	0.00	0.00	0.00
TRINITY_DN115597_c2_g1	2.25	16.19	7.19	16.37	44.88	0.00	0.00	0.00	56.18	3.97
TRINITY_DN1155980_c0_g1	0.00	0.00	3.92	2.38	20.42	0.00	0.00	0.00	0.00	0.00
TRINITY_DN1155981_c0_g1	0.00	0.00	0.00	0.00	0.00	0.00	0.00	0.00	0.00	0.00
TRINITY_DN1155982_c0_g1	0.00	0.00	0.00	0.00	0.00	0.00	0.00	0.00	0.00	0.00
TRINITY_DN1155985_c0_g1	0.00	0.00	0.00	0.00	0.00	0.00	0.00	0.00	0.00	0.00
TRINITY_DN1155986_c0_g1	0.00	0.00	0.00	0.00	0.00	0.00	0.00	0.00	0.00	0.00
TRINITY_DN1155987_c0_g1	0.00	0.00	0.00	0.00	0.00	0.00	0.00	0.00	0.00	0.00
TRINITY_DN1155988_c0_g1	0.00	0.00	0.00	0.00	0.00	0.00	2.03	0.00	0.00	0.00
TRINITY_DN1155989_c0_g1	0.00	0.00	0.00	0.00	0.00	0.00	0.00	0.00	0.00	0.00
TRINITY_DN1155992_c0_g1	0.00	0.00	0.00	0.00	11.86	0.00	0.00	0.00	0.00	0.00
TRINITY_DN1155993_c0_g1	0.00	0.00	0.00	0.00	0.00	0.00	0.00	0.00	0.00	0.00
TRINITY_DN115599_c0_g1	0.00	2.55	12.31	0.00	0.00	0.00	0.00	0.00	0.00	0.00
TRINITY_DN115599_c1_g1	0.00	0.00	0.00	0.00	0.00	0.00	0.00	0.00	0.00	0.00
TRINITY_DN115599_c2_g1	0.00	0.00	0.00	0.00	0.00	0.00	0.00	0.00	0.00	0.00
TRINITY_DN115599_c4_g1	0.00	0.00	4.43	0.00	7.55	0.00	0.00	0.00	0.00	0.00
TRINITY_DN11559_c1_g1	0.00	3.40	0.00	5.82	8.37	0.81	0.00	2.75	13.72	0.00
TRINITY_DN1155_c0_g1	0.00	0.00	0.00	0.00	0.00	1.68	0.00	0.00	39.02	0.00
TRINITY_DN1155_c0_g2	15.59	128.94	221.64	234.31	350.86	111.62	135.11	193.74	1224.94	32.41
TRINITY_DN1155_c2_g1	0.00	0.00	0.00	0.00	0.00	0.00	0.00	0.00	0.00	0.00
TRINITY_DN1155_c2_g2	0.00	0.00	0.00	0.00	0.00	0.00	0.00	0.00	0.00	0.00
TRINITY_DN1156000_c0_g1	0.00	0.00	0.00	0.00	0.00	0.00	0.00	0.00	0.00	0.00
TRINITY_DN1156002_c0_g1	0.00	0.00	0.00	0.00	0.00	0.00	0.00	0.00	0.00	0.00
TRINITY_DN1156003_c0_g1	0.00	0.00	0.00	0.00	0.00	0.00	0.00	0.00	0.00	0.00
TRINITY_DN1156005_c0_g1	0.00	0.00	0.00	0.00	0.00	4.97	0.00	0.00	0.00	0.00
TRINITY_DN1156008_c0_g1	0.00	0.00	0.00	5.23	4.34	0.00	0.00	0.00	0.00	0.00
TRINITY_DN115600_c0_g1	0.00	0.00	0.00	0.00	0.00	0.00	0.00	0.00	0.00	0.00
TRINITY_DN115600_c1_g1	0.00	0.00	0.00	0.00	0.00	0.00	0.00	0.00	0.00	0.00
TRINITY_DN1156010_c0_g1	0.00	0.00	0.00	0.00	3.11	0.00	0.00	0.00	0.00	0.00
TRINITY_DN1156012_c0_g1	0.00	0.00	0.00	0.00	0.00	0.00	29.05	0.00	0.00	0.00
TRINITY_DN1156014_c0_g1	0.00	0.00	14.97	0.00	0.00	0.00	0.00	0.00	0.00	0.00
TRINITY_DN1156015_c0_g1	0.00	0.00	0.00	0.00	0.00	0.00	0.00	0.00	0.00	0.00
TRINITY_DN1156016_c0_g1	0.00	0.00	0.00	0.00	0.00	0.00	0.00	0.00	3.27	0.00
TRINITY_DN1156018_c0_g1	0.00	0.00	0.00	0.00	0.00	0.00	0.00	0.00	0.00	0.00
TRINITY_DN115601_c0_g1	0.00	0.00	0.00	7.69	0.00	0.00	0.00	0.00	24.18	0.00
TRINITY_DN115601_c1_g1	0.00	16.64	27.97	20.31	40.05	4.26	13.27	4.88	38.73	0.00
TRINITY_DN115601_c1_g2	0.00	0.00	4.91	4.19	16.09	5.51	3.19	3.13	27.28	0.00
TRINITY_DN1156021_c0_g1	0.00	0.00	0.00	0.00	0.00	0.00	0.00	0.00	12.62	0.00
TRINITY_DN1156027_c0_g1	0.00	0.00	9.22	5.51	0.00	0.00	8.25	0.00	0.00	0.00
TRINITY_DN115602_c0_g1	0.00	43.87	0.00	0.00	18.08	0.00	0.00	0.00	0.00	0.00
TRINITY_DN1156031_c0_g1	0.00	0.00	0.00	0.00	19.84	0.00	0.00	17.60	0.00	0.00
TRINITY_DN1156032_c0_g1	0.00	0.00	0.00	0.00	0.00	0.00	0.00	0.00	0.00	0.00
TRINITY_DN1156038_c0_g1	0.00	0.00	0.00	0.00	0.00	0.00	0.00	0.00	14.34	0.00
TRINITY_DN1156039_c0_g1	0.00	0.00	0.00	0.00	0.00	7.98	0.00	0.00	0.00	0.00
TRINITY_DN115603_c0_g1	0.00	0.00	0.00	0.00	0.00	0.00	0.00	0.00	0.00	0.00
TRINITY_DN1156040_c0_g1	3.63	0.00	0.00	7.87	13.07	21.78	0.00	0.00	4.07	0.00
TRINITY_DN1156041_c0_g1	0.00	0.00	0.00	0.00	0.00	0.00	0.00	0.00	7.96	0.00
TRINITY_DN1156043_c0_g1	0.00	0.00	0.00	0.00	0.00	0.00	0.00	9.56	0.00	0.00
TRINITY_DN1156044_c0_g1	0.00	0.00	0.00	0.00	0.00	0.00	0.00	0.00	0.00	0.00
TRINITY_DN1156045_c0_g1	0.00	0.00	12.31	0.00	0.00	0.00	0.00	0.00	0.00	0.00
TRINITY_DN1156046_c0_g1	0.00	0.00	7.02	2.87	4.76	0.00	2.14	0.00	2.24	4.23
TRINITY_DN1156047_c0_g1	0.00	0.00	11.90	4.82	0.00	0.00	0.00	0.00	0.00	0.00
TRINITY_DN1156048_c0_g1	0.00	0.00	0.00	0.00	0.00	0.00	0.00	0.00	4.66	0.00
TRINITY_DN1156049_c0_g1	0.00	0.00	0.00	0.00	0.00	0.00	0.00	0.00	0.00	0.00
TRINITY_DN115604_c0_g2	0.00	14.73	0.00	0.00	0.00	0.00	0.00	0.00	0.00	0.00
TRINITY_DN115604_c0_g3	0.00	0.00	28.30	5.64	0.00	0.00	0.00	0.00	0.00	0.00
TRINITY_DN115604_c1_g1	0.00	0.00	0.00	0.00	0.00	0.00	0.00	0.00	0.00	0.00
TRINITY_DN115604_c3_g1	0.00	0.00	0.00	11.24	0.00	0.00	0.00	0.00	0.00	0.00
TRINITY_DN115604_c4_g1	0.00	0.00	0.00	0.00	0.00	0.00	0.00	0.00	0.00	0.00
TRINITY_DN1156052_c0_g1	0.00	0.00	0.00	0.00	22.50	0.00	0.00	0.00	10.44	0.00
TRINITY_DN1156053_c0_g1	0.00	0.00	0.00	0.00	11.15	0.00	0.00	0.00	0.00	0.00
TRINITY_DN1156055_c0_g1	0.00	0.00	0.00	0.00	0.00	0.00	0.00	0.00	0.00	0.00
TRINITY_DN1156056_c0_g1	0.00	0.00	0.00	0.00	0.00	0.00	0.00	0.00	0.00	0.00
TRINITY_DN1156057_c0_g1	0.00	0.00	0.00	0.00	11.40	0.00	0.00	10.03	5.32	0.00
TRINITY_DN1156060_c0_g1	1.25	0.00	0.00	0.00	7.38	0.00	1.32	5.34	8.35	1.32
TRINITY_DN1156061_c0_g1	0.00	0.00	0.00	0.00	0.00	0.00	0.00	0.00	0.00	0.00
TRINITY_DN1156062_c0_g1	0.00	6.57	0.00	9.53	8.04	8.06	0.00	0.00	7.46	0.00
TRINITY_DN1156063_c0_g1	0.00	0.00	0.00	0.00	11.92	0.00	0.00	0.00	0.00	0.00
TRINITY_DN1156064_c0_g1	0.00	0.00	0.00	0.00	0.00	0.00	0.00	0.00	0.00	0.00
TRINITY_DN1156065_c0_g1	0.00	0.00	0.00	0.00	0.00	0.00	0.00	0.00	16.85	0.00
TRINITY_DN1156066_c0_g1	0.00	0.00	0.00	0.00	0.00	0.00	0.00	0.00	0.00	0.00
TRINITY_DN1156069_c0_g1	0.00	0.00	0.00	0.00	65.25	0.00	0.00	0.00	0.00	0.00
TRINITY_DN115606_c0_g2	0.00	0.00	0.00	0.00	0.00	0.00	0.00	0.00	0.00	0.00
TRINITY_DN115606_c1_g1	0.00	14.97	0.00	0.00	0.00	0.00	0.00	0.00	9.17	0.00
TRINITY_DN115606_c3_g1	0.00	0.00	112.19	11.24	19.24	0.00	0.00	0.00	0.00	0.00
TRINITY_DN115606_c5_g1	0.00	0.00	0.00	0.00	0.00	22.70	0.00	0.00	10.58	0.00
TRINITY_DN115606_c6_g1	0.00	0.00	0.00	0.00	7.95	7.98	0.00	0.00	0.00	0.00
TRINITY_DN1156070_c0_g1	0.00	0.00	0.00	0.00	0.00	0.00	0.00	0.00	0.00	0.00
TRINITY_DN1156073_c0_g1	0.00	0.00	0.00	0.00	0.00	0.00	0.00	0.00	0.00	0.00
TRINITY_DN1156074_c0_g1	0.00	0.00	0.00	0.00	0.00	0.00	0.00	0.00	0.00	0.00
TRINITY_DN1156075_c0_g1	0.00	0.00	2.23	1.37	0.00	0.00	4.08	0.00	4.27	0.00
TRINITY_DN1156077_c0_g1	0.00	0.00	0.00	0.00	0.00	0.00	0.00	0.00	0.00	0.00
TRINITY_DN1156078_c0_g1	0.00	0.00	3.86	7.04	0.00	3.88	0.00	0.00	3.64	0.00
TRINITY_DN115607_c0_g1	0.00	16.66	0.00	6.11	0.00	10.19	0.00	0.00	14.23	0.00
TRINITY_DN115607_c0_g2	0.00	0.00	0.00	1.46	2.43	0.00	0.00	2.18	0.00	2.16
TRINITY_DN115607_c1_g2	0.00	0.00	16.87	3.39	5.63	0.00	0.00	0.00	5.26	0.00
TRINITY_DN115607_c4_g1	0.00	0.00	0.00	0.00	0.00	0.00	0.00	0.00	0.00	0.00
TRINITY_DN1156080_c0_g1	0.00	0.00	0.00	2.07	3.42	0.00	0.00	0.00	3.21	0.00
TRINITY_DN1156081_c0_g1	0.00	0.00	0.00	0.00	0.00	0.00	5.64	0.00	8.86	0.00
TRINITY_DN1156082_c0_g1	0.00	0.00	0.00	0.00	0.00	0.00	0.00	0.00	0.00	5.13
TRINITY_DN1156088_c0_g1	0.00	0.00	0.00	0.00	0.00	0.00	0.00	0.00	0.00	0.00
TRINITY_DN115608_c0_g1	0.00	0.00	0.00	9.80	0.00	0.00	14.48	0.00	0.00	0.00
TRINITY_DN1156091_c0_g1	0.00	0.00	0.00	0.00	0.00	9.00	0.00	0.00	0.00	0.00
TRINITY_DN1156092_c0_g1	0.00	0.00	0.00	0.00	0.00	13.15	0.00	0.00	0.00	0.00
TRINITY_DN1156093_c0_g1	0.00	0.00	0.00	0.00	16.76	0.00	0.00	0.00	0.00	0.00
TRINITY_DN1156094_c0_g1	0.00	0.00	0.00	4.34	0.00	0.00	0.00	0.00	3.37	0.00
TRINITY_DN1156096_c0_g1	0.00	0.00	0.00	0.00	20.79	0.00	0.00	0.00	0.00	0.00
TRINITY_DN1156098_c1_g1	21.70	330.07	524.52	599.19	1317.08	522.51	255.25	296.19	1587.34	74.72
TRINITY_DN115609_c0_g2	0.00	0.00	0.00	0.00	0.00	0.00	0.00	0.00	0.00	0.00
TRINITY_DN115609_c0_g3	0.00	0.00	0.00	18.66	0.00	0.00	0.00	0.00	9.76	0.00
TRINITY_DN115609_c1_g1	0.00	0.00	0.00	0.00	0.00	0.00	0.00	0.00	0.00	0.00
TRINITY_DN11560_c0_g1	0.00	0.00	0.00	0.00	0.00	0.00	0.00	0.00	0.00	0.00
TRINITY_DN11560_c1_g1	0.00	0.00	0.00	0.00	0.00	0.00	0.00	0.00	23.99	0.00
TRINITY_DN11560_c2_g1	0.00	17.86	91.51	14.05	85.45	0.00	21.00	10.47	74.13	0.00
TRINITY_DN11560_c3_g1	0.00	0.00	0.00	0.00	0.00	0.00	0.00	0.00	0.00	0.00
TRINITY_DN11560_c4_g1	0.00	0.00	0.00	0.00	0.00	0.00	0.00	0.00	0.00	0.00
TRINITY_DN11560_c4_g2	0.00	0.00	0.00	0.00	0.00	0.00	0.00	0.00	18.49	0.00
TRINITY_DN11560_c6_g1	0.00	0.00	0.00	0.00	0.00	0.00	0.00	0.00	0.00	0.00
TRINITY_DN11560_c9_g1	0.00	0.00	16.84	10.13	0.00	17.15	29.95	0.00	15.98	0.00
TRINITY_DN1156100_c0_g1	0.00	0.00	3.74	2.28	3.77	0.00	0.00	0.00	0.00	0.00
TRINITY_DN1156102_c0_g1	0.00	0.00	0.00	0.00	0.00	0.00	0.00	0.00	0.00	0.00
TRINITY_DN1156109_c0_g1	0.00	0.00	0.00	10.39	0.00	0.00	0.00	0.00	0.00	0.00
TRINITY_DN115610_c0_g1	0.00	14.85	0.00	0.00	0.00	0.00	15.97	0.00	0.00	0.00
TRINITY_DN115610_c0_g2	0.00	0.00	0.00	0.00	0.00	0.00	0.00	0.00	11.05	0.00
TRINITY_DN1156110_c0_g1	0.00	0.00	0.00	2.70	0.00	0.00	4.03	0.00	0.00	0.00
TRINITY_DN1156112_c0_g1	0.00	0.00	6.62	3.97	0.00	0.00	0.00	0.00	0.00	5.87
TRINITY_DN1156114_c0_g1	0.00	0.00	0.00	18.28	0.00	0.00	6.82	0.00	0.00	0.00
TRINITY_DN1156115_c0_g1	0.00	4.00	0.00	0.00	0.00	0.00	0.00	0.00	0.00	0.00
TRINITY_DN1156116_c0_g1	0.00	0.00	0.00	0.00	0.00	0.00	0.00	0.00	0.00	0.00
TRINITY_DN1156117_c0_g1	0.00	0.00	0.00	0.00	0.00	0.00	0.00	0.00	0.00	0.00
TRINITY_DN1156118_c0_g1	0.00	0.00	0.00	8.42	0.00	0.00	0.00	0.00	0.00	0.00
TRINITY_DN1156119_c0_g1	0.00	7.54	0.00	0.00	0.00	0.00	0.00	0.00	8.58	0.00
TRINITY_DN1156120_c0_g1	0.00	0.00	0.00	6.58	0.00	0.00	0.00	0.00	10.37	0.00
TRINITY_DN1156121_c0_g1	0.00	17.21	0.00	0.00	0.00	0.00	0.00	0.00	0.00	0.00
TRINITY_DN1156122_c0_g1	0.00	0.00	13.98	0.00	41.98	35.31	0.00	0.00	0.00	0.00
TRINITY_DN1156123_c0_g1	0.00	0.00	0.00	0.00	24.86	0.00	0.00	0.00	0.00	0.00
TRINITY_DN1156125_c0_g1	0.00	0.00	11.60	1.77	2.94	5.82	0.00	0.00	0.00	0.00
TRINITY_DN1156127_c0_g1	0.00	5.63	0.00	0.00	20.61	0.00	0.00	0.00	0.00	0.00
TRINITY_DN1156128_c0_g1	0.00	0.00	0.00	0.00	0.00	99.29	0.00	0.00	0.00	0.00
TRINITY_DN1156129_c0_g1	0.00	0.00	0.00	0.00	0.00	0.00	0.00	0.00	7.57	0.00
TRINITY_DN115612_c0_g2	0.00	0.00	0.00	18.88	0.00	0.00	0.00	0.00	14.77	7.00
TRINITY_DN1156132_c0_g1	0.00	0.00	0.00	0.00	0.00	0.00	3.87	3.79	4.02	0.00
TRINITY_DN1156133_c0_g1	0.00	0.00	0.00	0.00	0.00	0.00	0.00	0.00	0.00	0.00
TRINITY_DN1156134_c0_g1	0.00	0.00	0.00	0.00	0.00	0.00	0.00	0.00	0.00	0.00
TRINITY_DN1156135_c0_g1	0.00	0.00	0.00	0.00	0.00	0.00	0.00	0.00	0.00	0.00
TRINITY_DN1156136_c0_g1	0.00	0.00	0.00	0.00	0.00	0.00	0.00	12.45	13.12	0.00
TRINITY_DN1156138_c0_g1	0.00	0.00	0.00	0.00	0.00	0.00	0.00	0.00	0.00	0.00
TRINITY_DN1156139_c0_g1	0.00	0.00	0.00	0.00	0.00	0.00	0.00	0.00	0.00	0.00
TRINITY_DN115613_c0_g3	0.00	0.00	0.00	0.00	11.25	0.00	0.00	0.00	19.12	0.00
TRINITY_DN115613_c0_g4	0.00	0.00	0.00	0.00	65.90	0.00	0.00	0.00	0.00	0.00
TRINITY_DN1156141_c0_g1	0.00	0.00	0.00	0.00	0.00	6.13	0.00	0.00	0.00	0.00
TRINITY_DN1156142_c0_g1	0.00	0.00	41.62	8.35	14.21	0.00	0.00	0.00	0.00	0.00
TRINITY_DN1156145_c0_g1	0.00	0.00	0.00	0.00	0.00	0.00	0.00	0.00	0.00	0.00
TRINITY_DN1156147_c0_g1	0.00	0.00	0.00	0.00	0.00	0.00	0.00	0.00	0.00	0.00
TRINITY_DN1156148_c0_g1	0.00	0.00	0.00	0.00	0.00	0.00	0.00	0.00	0.00	0.00
TRINITY_DN115614_c0_g1	0.00	0.00	0.00	0.00	0.00	0.00	0.00	0.00	0.00	0.00
TRINITY_DN1156150_c0_g1	0.00	0.00	0.00	0.00	0.00	6.62	0.00	0.00	6.14	0.00
TRINITY_DN1156151_c0_g1	0.00	0.00	0.00	0.00	0.00	0.00	0.00	0.00	0.00	0.00
TRINITY_DN1156152_c0_g1	0.00	0.00	0.00	4.65	0.00	0.00	0.00	0.00	7.28	0.00
TRINITY_DN1156153_c0_g1	0.00	6.87	0.00	4.99	0.00	0.00	0.00	0.00	0.00	0.00
TRINITY_DN1156154_c0_g1	0.00	0.00	0.00	0.00	0.00	11.56	0.00	0.00	5.37	0.00
TRINITY_DN1156155_c0_g1	0.00	0.00	0.00	0.00	5.81	11.70	0.00	0.00	0.00	0.00
TRINITY_DN1156156_c0_g1	0.00	0.00	0.00	18.07	0.00	0.00	0.00	0.00	0.00	0.00
TRINITY_DN1156159_c0_g1	0.00	0.00	0.00	0.00	18.54	0.00	0.00	0.00	17.16	0.00
TRINITY_DN115615_c0_g1	0.00	3.82	0.00	0.00	16.94	8.48	0.00	0.00	13.67	2.43
TRINITY_DN115615_c0_g2	0.00	3.59	0.00	0.00	0.00	0.00	4.06	0.00	7.10	0.00
TRINITY_DN1156161_c0_g1	0.00	0.00	0.00	4.05	0.00	0.00	0.00	0.00	6.33	0.00
TRINITY_DN1156162_c0_g1	0.00	0.00	0.00	0.00	0.00	0.00	0.00	0.00	0.00	0.00
TRINITY_DN1156163_c0_g1	0.00	0.00	0.00	0.00	0.00	0.00	0.00	0.00	0.00	0.00
TRINITY_DN1156166_c0_g1	0.00	0.00	13.46	0.00	20.24	0.00	0.00	0.00	0.00	0.00
TRINITY_DN1156167_c0_g1	0.00	0.00	0.00	9.72	0.00	0.00	0.00	0.00	0.00	0.00
TRINITY_DN1156168_c0_g1	0.00	0.00	0.00	0.00	9.88	0.00	8.72	0.00	0.00	0.00
TRINITY_DN1156169_c0_g1	0.00	0.00	0.00	0.00	0.00	0.00	0.00	0.00	0.00	0.00
TRINITY_DN115616_c0_g1	0.00	0.00	10.54	5.49	0.00	10.41	0.00	2.76	47.42	0.00
TRINITY_DN1156170_c0_g1	8.34	0.00	0.00	0.00	0.00	0.00	0.00	0.00	0.00	0.00
TRINITY_DN1156171_c0_g1	0.00	0.00	0.00	0.00	0.00	0.00	0.00	0.00	0.00	0.00
TRINITY_DN1156172_c0_g1	0.00	0.00	0.00	4.79	8.08	0.00	0.00	0.00	0.00	0.00
TRINITY_DN1156173_c0_g1	0.00	0.00	0.00	0.00	0.00	0.00	0.00	0.00	33.82	0.00
TRINITY_DN1156175_c0_g1	0.00	0.00	9.22	0.00	37.31	0.00	0.00	0.00	0.00	0.00
TRINITY_DN1156177_c0_g1	0.00	0.00	0.00	0.00	0.00	0.00	0.00	0.00	0.00	0.00
TRINITY_DN115617_c0_g2	0.00	9.19	0.00	13.25	45.01	0.00	0.00	0.00	31.32	0.00
TRINITY_DN1156180_c0_g1	0.00	0.00	0.00	0.00	0.00	0.00	0.00	0.00	33.11	0.00
TRINITY_DN1156182_c0_g1	0.00	0.00	0.00	0.00	0.00	0.00	0.00	0.00	11.05	10.41
TRINITY_DN1156184_c0_g1	0.00	0.00	0.00	0.00	4.41	0.00	3.97	0.00	12.37	0.00
TRINITY_DN1156187_c0_g1	0.00	0.00	13.58	8.17	0.00	0.00	0.00	0.00	0.00	12.12
TRINITY_DN1156189_c0_g1	0.00	0.00	0.00	0.00	0.00	0.00	0.00	0.00	0.00	0.00
TRINITY_DN115618_c0_g1	0.00	0.00	17.90	10.76	10.01	7.34	0.00	0.00	10.60	0.00
TRINITY_DN115618_c0_g2	0.00	0.00	0.00	0.00	10.50	0.00	0.00	0.00	0.00	0.00
TRINITY_DN1156192_c0_g1	0.00	0.00	0.00	0.00	4.09	0.00	0.00	0.00	0.00	0.00
TRINITY_DN1156193_c0_g1	0.00	0.00	0.00	0.00	0.00	0.00	0.00	0.00	0.00	0.00
TRINITY_DN1156194_c0_g1	0.00	0.00	0.00	0.00	0.00	0.00	0.00	0.00	0.00	0.00
TRINITY_DN1156195_c0_g1	0.00	0.00	0.00	0.00	0.00	0.00	0.00	0.00	6.62	0.00
TRINITY_DN1156196_c0_g1	0.00	0.00	0.00	0.00	0.00	0.00	0.00	0.00	0.00	0.00
TRINITY_DN1156197_c0_g1	0.00	0.00	0.00	0.00	0.00	0.00	0.00	0.00	0.00	0.00
TRINITY_DN115619_c0_g1	0.00	0.00	0.00	0.00	15.27	0.00	0.00	0.00	0.00	0.00
TRINITY_DN11561_c0_g1	4.32	0.00	0.00	0.00	8.36	40.22	0.00	9.49	25.51	0.00
TRINITY_DN11561_c1_g2	0.00	7.21	13.77	3.89	17.59	39.22	3.96	0.00	0.00	0.00
TRINITY_DN11561_c2_g1	0.00	0.00	18.85	11.33	19.43	0.00	0.00	0.00	35.99	0.00
TRINITY_DN11561_c2_g3	0.00	29.34	14.93	0.00	36.04	0.00	0.00	0.00	52.70	0.00
TRINITY_DN11561_c4_g1	0.00	0.00	0.00	0.00	0.00	19.47	0.00	0.00	0.00	0.00
TRINITY_DN11561_c5_g2	0.00	0.00	0.00	0.00	0.00	0.00	0.00	0.00	0.00	0.00
TRINITY_DN11561_c6_g1	0.00	0.00	0.00	0.00	0.00	0.00	0.00	0.00	0.00	0.00
TRINITY_DN11561_c8_g1	0.00	0.00	0.00	0.00	0.00	37.08	0.00	0.00	17.33	16.16
TRINITY_DN1156200_c0_g1	0.00	0.00	9.08	0.00	0.00	9.20	0.00	0.00	8.52	0.00
TRINITY_DN1156201_c0_g1	0.00	0.00	0.00	7.31	0.00	0.00	0.00	0.00	11.51	0.00
TRINITY_DN1156202_c0_g1	0.00	0.00	0.00	0.00	0.00	0.00	0.00	0.00	0.00	0.00
TRINITY_DN1156203_c0_g1	0.00	0.00	71.86	0.00	0.00	0.00	0.00	0.00	0.00	0.00
TRINITY_DN1156204_c0_g1	0.00	0.00	0.00	0.00	0.00	0.00	0.00	0.00	0.00	0.00
TRINITY_DN1156205_c0_g1	0.00	0.00	0.00	2.30	3.81	0.00	0.00	0.00	5.48	0.00
TRINITY_DN1156206_c0_g1	0.00	0.00	0.00	0.00	0.00	0.00	0.00	0.00	0.00	0.00
TRINITY_DN1156207_c0_g1	0.00	2.54	0.00	11.51	3.10	0.00	5.59	2.76	19.87	0.00
TRINITY_DN1156208_c0_g1	0.00	0.00	0.00	0.00	0.00	0.00	0.00	0.00	0.00	0.00
TRINITY_DN115620_c0_g1	0.00	0.00	11.72	17.83	0.00	11.86	10.50	0.00	38.59	0.00
TRINITY_DN115620_c0_g2	0.00	0.00	0.00	0.00	0.00	0.00	0.00	0.00	12.22	0.00
TRINITY_DN115620_c0_g3	0.00	0.00	0.00	0.00	0.00	0.00	0.00	0.00	0.00	0.00
TRINITY_DN1156210_c0_g1	0.00	0.00	0.00	9.47	0.00	0.00	0.00	0.00	0.00	0.00
TRINITY_DN1156211_c0_g1	0.00	0.00	0.00	0.00	0.00	0.00	0.00	0.00	0.00	0.00
TRINITY_DN1156213_c0_g1	0.00	0.00	0.00	0.00	0.00	0.00	0.00	0.00	0.00	0.00
TRINITY_DN1156214_c0_g1	6.88	0.00	0.00	0.00	0.00	0.00	0.00	0.00	7.61	0.00
TRINITY_DN1156215_c0_g1	0.00	0.00	0.00	0.00	0.00	0.00	0.00	0.00	0.00	0.00
TRINITY_DN1156216_c0_g1	0.00	0.00	0.00	0.00	0.00	27.28	0.00	0.00	0.00	0.00
TRINITY_DN1156218_c0_g1	0.00	0.00	0.00	0.00	0.00	0.00	0.00	0.00	0.00	0.00
TRINITY_DN1156219_c0_g1	0.00	0.00	0.00	0.00	0.00	0.00	7.02	0.00	0.00	0.00
TRINITY_DN115621_c0_g1	0.00	0.00	5.33	3.27	7.26	0.00	0.00	0.00	0.00	0.00
TRINITY_DN115621_c0_g2	0.00	0.00	0.00	1.28	0.00	0.00	0.00	0.00	0.00	0.00
TRINITY_DN115621_c0_g3	0.00	0.00	0.00	0.00	0.00	0.00	0.00	0.00	0.00	0.00
TRINITY_DN115621_c0_g4	0.00	5.64	4.53	0.00	4.61	11.35	2.07	0.00	6.51	2.05
TRINITY_DN115621_c1_g1	0.00	0.00	0.00	0.00	0.00	0.00	0.00	0.00	0.00	0.00
TRINITY_DN115621_c1_g2	0.00	0.00	0.00	15.37	0.00	0.00	0.00	0.00	0.00	0.00
TRINITY_DN115621_c6_g1	0.00	0.00	0.00	0.00	9.49	0.00	0.00	0.00	0.00	0.00
TRINITY_DN1156220_c0_g1	0.00	7.30	0.00	15.83	0.00	0.00	0.00	0.00	16.60	0.00
TRINITY_DN1156225_c0_g1	0.00	0.00	0.00	0.00	0.00	0.00	0.00	0.00	6.84	0.00
TRINITY_DN1156231_c0_g1	0.00	0.00	0.00	0.00	0.00	0.00	0.00	7.59	16.15	0.00
TRINITY_DN1156233_c0_g1	0.00	0.00	0.00	0.00	0.00	0.00	0.00	0.00	15.30	0.00
TRINITY_DN1156235_c0_g1	0.00	0.00	0.00	0.00	15.75	0.00	0.00	0.00	0.00	0.00
TRINITY_DN1156236_c0_g1	0.00	0.00	0.00	15.28	0.00	0.00	0.00	0.00	0.00	0.00
TRINITY_DN1156239_c0_g1	0.00	230.12	295.88	88.98	477.17	56.67	98.73	67.71	317.88	16.48
TRINITY_DN115623_c0_g2	0.00	0.00	0.00	0.00	0.00	0.00	0.00	0.00	0.00	0.00
TRINITY_DN1156240_c0_g1	0.00	5.90	0.00	0.00	0.00	0.00	0.00	6.30	26.84	0.00
TRINITY_DN1156241_c0_g1	0.00	0.00	0.00	4.77	8.04	0.00	0.00	7.02	0.00	0.00
TRINITY_DN1156242_c0_g1	0.00	0.00	0.00	0.00	32.95	0.00	0.00	0.00	15.17	0.00
TRINITY_DN1156243_c0_g1	0.00	0.00	0.00	0.00	0.00	0.00	0.00	0.00	48.37	0.00
TRINITY_DN1156245_c0_g1	0.00	0.00	0.00	3.25	0.00	0.00	0.00	0.00	5.05	0.00
TRINITY_DN1156246_c0_g1	2.85	0.00	3.38	0.00	0.00	0.00	0.00	0.00	0.00	0.00
TRINITY_DN1156247_c0_g1	0.00	0.00	0.00	0.00	0.00	0.00	0.00	0.00	0.00	0.00
TRINITY_DN115624_c0_g1	0.00	15.88	0.00	11.57	0.00	58.83	0.00	0.00	0.00	0.00
TRINITY_DN115624_c0_g2	0.00	31.78	0.00	0.00	0.00	9.71	0.00	0.00	0.00	0.00
TRINITY_DN1156252_c0_g1	0.00	0.00	0.00	0.00	0.00	0.00	0.00	0.00	0.00	0.00
TRINITY_DN1156253_c0_g1	0.00	0.00	0.00	0.00	0.00	0.00	0.00	0.00	9.88	0.00
TRINITY_DN1156254_c0_g1	0.00	0.00	0.00	0.00	6.99	0.00	0.00	0.00	0.00	0.00
TRINITY_DN1156256_c0_g1	0.00	0.00	0.00	0.00	7.61	6.17	0.00	0.00	2.92	0.00
TRINITY_DN1156257_c0_g1	0.00	0.00	0.00	0.00	0.00	0.00	0.00	0.00	0.00	0.00
TRINITY_DN1156258_c0_g1	0.00	0.00	0.00	0.00	12.08	0.00	0.00	0.00	22.39	0.00
TRINITY_DN1156259_c0_g1	0.00	0.00	0.00	11.45	0.00	0.00	8.58	0.00	0.00	0.00
TRINITY_DN115625_c0_g1	0.00	0.00	0.00	0.00	0.00	0.00	0.00	0.00	0.00	0.00
TRINITY_DN115625_c1_g1	0.00	0.00	0.00	0.00	0.00	0.00	0.00	0.00	0.00	0.00
TRINITY_DN1156262_c0_g1	0.00	0.00	0.00	0.00	5.36	8.81	0.00	0.00	0.00	0.00
TRINITY_DN1156263_c0_g1	0.00	2.85	0.00	6.30	0.00	0.00	0.00	0.00	0.00	0.00
TRINITY_DN1156268_c0_g1	0.00	0.00	0.00	7.02	0.00	0.00	0.00	0.00	0.00	0.00
TRINITY_DN115626_c0_g1	0.00	0.00	0.00	0.00	10.73	0.00	0.00	0.00	18.56	0.00
TRINITY_DN1156270_c0_g1	0.00	0.00	0.00	0.00	0.00	0.00	0.00	0.00	0.00	0.00
TRINITY_DN1156271_c0_g1	0.00	0.00	0.00	17.99	0.00	0.00	0.00	13.36	0.00	0.00
TRINITY_DN1156273_c0_g1	0.00	0.00	0.00	0.00	0.00	0.00	0.00	0.00	0.00	0.00
TRINITY_DN1156274_c0_g1	0.00	0.00	0.00	1.92	22.23	0.00	0.00	0.00	0.00	0.00
TRINITY_DN1156276_c0_g1	0.00	0.00	0.00	4.06	0.00	0.00	0.00	0.00	0.00	0.00
TRINITY_DN1156277_c0_g1	0.00	5.32	16.16	0.00	5.46	0.00	2.46	0.00	15.40	0.00
TRINITY_DN115627_c0_g1	0.00	0.00	0.00	0.00	0.00	0.00	0.00	0.00	0.00	0.00
TRINITY_DN115627_c0_g3	0.00	0.00	66.21	39.90	0.00	0.00	0.00	0.00	15.68	0.00
TRINITY_DN1156280_c0_g1	0.00	0.00	0.00	0.00	0.00	0.00	0.00	0.00	0.00	0.00
TRINITY_DN1156281_c0_g1	0.00	0.00	0.00	0.00	0.00	0.00	0.00	0.00	0.00	0.00
TRINITY_DN1156282_c0_g1	0.00	0.00	0.00	0.00	11.18	0.00	0.00	0.00	6.98	0.00
TRINITY_DN1156283_c0_g1	0.00	0.00	0.00	0.00	0.00	0.00	0.00	0.00	0.00	0.00
TRINITY_DN1156285_c0_g1	0.00	0.00	0.00	0.00	0.00	0.00	0.00	0.00	0.00	0.00
TRINITY_DN1156286_c0_g1	0.00	0.00	0.00	0.00	0.00	0.00	0.00	0.00	0.00	0.00
TRINITY_DN1156289_c0_g1	0.00	0.00	12.11	0.00	0.00	0.00	0.00	0.00	0.00	0.00
TRINITY_DN115628_c0_g1	0.00	6.47	14.32	21.00	49.25	10.82	31.75	1.69	45.32	4.70
TRINITY_DN115628_c0_g2	1.36	3.70	12.26	2.13	13.60	8.83	4.10	9.79	60.96	4.15
TRINITY_DN1156290_c0_g1	0.00	0.00	0.00	0.00	0.00	0.00	0.00	0.00	0.00	0.00
TRINITY_DN1156294_c0_g1	0.00	0.00	0.00	12.79	0.00	14.41	0.00	0.00	0.00	0.00
TRINITY_DN1156295_c0_g1	0.00	0.00	0.00	3.17	0.00	0.00	0.00	0.00	0.00	0.00
TRINITY_DN1156297_c0_g1	0.00	0.00	0.00	0.00	0.00	45.73	0.00	0.00	0.00	0.00
TRINITY_DN1156298_c0_g1	0.00	0.00	0.00	0.00	24.85	0.00	0.00	0.00	0.00	0.00
TRINITY_DN1156299_c0_g1	0.00	0.00	0.00	0.00	0.00	0.00	0.00	0.00	0.00	0.00
TRINITY_DN115629_c0_g1	0.00	0.00	0.00	0.00	0.00	0.00	0.00	0.00	0.00	0.00
TRINITY_DN115629_c0_g2	0.00	0.00	0.00	11.33	0.00	0.00	0.00	0.00	0.00	0.00
TRINITY_DN11562_c0_g1	0.00	32.38	0.00	0.00	0.00	0.00	0.00	0.00	0.00	5.32
TRINITY_DN11562_c0_g2	0.00	0.00	0.00	0.00	20.13	0.00	8.87	0.00	30.27	0.00
TRINITY_DN11562_c3_g1	0.00	0.00	0.00	0.00	0.00	0.00	0.00	14.37	0.00	0.00
TRINITY_DN1156301_c0_g1	0.00	0.00	0.00	0.00	0.00	0.00	0.00	0.00	34.32	0.00
TRINITY_DN1156303_c0_g1	0.00	0.00	0.00	0.00	0.00	0.00	0.00	0.00	0.00	0.00
TRINITY_DN1156304_c0_g1	0.00	0.00	0.00	0.00	0.00	0.00	0.00	0.00	0.00	15.08
TRINITY_DN1156306_c0_g1	0.00	0.00	0.00	0.00	0.00	0.00	0.00	0.00	0.00	0.00
TRINITY_DN1156309_c0_g1	0.00	0.00	0.00	0.00	0.00	0.00	0.00	0.00	0.00	0.00
TRINITY_DN115630_c0_g1	0.00	0.00	0.00	0.00	0.00	0.00	0.00	0.00	0.00	0.00
TRINITY_DN115630_c1_g1	0.00	0.00	0.00	0.00	0.00	0.00	0.00	0.00	0.00	0.00
TRINITY_DN1156311_c0_g1	0.00	0.00	0.00	0.00	0.00	0.00	0.00	0.00	0.00	0.00
TRINITY_DN1156312_c0_g1	0.00	0.00	0.00	3.39	0.00	0.00	0.00	0.00	5.26	0.00
TRINITY_DN1156313_c0_g1	0.00	0.00	0.00	0.00	39.06	0.00	0.00	0.00	9.08	0.00
TRINITY_DN1156314_c0_g1	0.00	0.00	0.00	11.45	0.00	0.00	0.00	0.00	0.00	0.00
TRINITY_DN1156315_c0_g1	0.00	0.00	0.00	0.00	22.63	0.00	0.00	0.00	15.84	0.00
TRINITY_DN1156316_c0_g1	0.00	0.00	0.00	0.00	0.00	0.00	0.00	0.00	0.00	0.00
TRINITY_DN1156318_c0_g1	0.00	0.00	7.30	0.00	2.47	0.00	2.22	0.00	5.27	0.00
TRINITY_DN1156319_c0_g1	0.00	0.00	0.00	0.00	6.09	0.00	0.00	0.00	0.00	0.00
TRINITY_DN115631_c0_g1	0.00	0.00	34.56	0.00	0.00	0.00	0.00	0.00	16.41	0.00
TRINITY_DN1156320_c0_g1	0.00	0.00	0.00	0.00	31.50	0.00	0.00	0.00	9.76	0.00
TRINITY_DN1156321_c0_g1	0.00	0.00	0.00	0.00	0.00	6.28	0.00	0.00	5.83	0.00
TRINITY_DN1156323_c0_g1	0.00	0.00	0.00	0.00	0.00	22.57	0.00	0.00	0.00	0.00
TRINITY_DN1156324_c0_g1	0.00	0.00	0.00	0.00	0.00	0.00	0.00	0.00	35.14	0.00
TRINITY_DN1156325_c0_g1	0.00	0.00	0.00	0.00	0.00	0.00	0.00	0.00	0.00	0.00
TRINITY_DN1156326_c0_g1	0.00	15.97	0.00	0.00	0.00	0.00	0.00	0.00	0.00	0.00
TRINITY_DN1156327_c0_g1	0.00	0.00	0.00	0.00	0.00	0.00	0.00	0.00	0.00	0.00
TRINITY_DN1156329_c0_g1	0.00	3.51	0.00	0.00	0.00	0.00	0.00	3.77	0.00	0.00
TRINITY_DN115632_c1_g1	0.00	10.76	12.92	0.00	0.00	0.00	0.00	0.00	86.01	0.00
TRINITY_DN115632_c2_g1	0.00	29.87	9.04	415.78	9.12	0.00	16.17	7.99	81.74	8.01
TRINITY_DN115632_c3_g1	0.00	0.00	0.00	8.69	14.79	0.00	0.00	0.00	46.06	0.00
TRINITY_DN115632_c5_g1	0.00	0.00	0.00	10.85	0.00	0.00	16.12	0.00	17.17	16.03
TRINITY_DN1156331_c0_g1	0.00	0.00	0.00	25.75	8.69	0.00	0.00	0.00	16.15	0.00
TRINITY_DN1156332_c0_g1	0.00	0.00	0.00	0.00	4.48	0.00	0.00	0.00	0.00	0.00
TRINITY_DN1156333_c0_g1	0.00	0.00	13.00	0.00	0.00	0.00	0.00	0.00	12.36	0.00
TRINITY_DN1156334_c0_g1	0.00	20.64	0.00	0.00	0.00	0.00	0.00	0.00	0.00	0.00
TRINITY_DN1156335_c0_g1	0.00	0.00	23.00	0.00	0.00	0.00	0.00	0.00	0.00	0.00
TRINITY_DN1156336_c0_g1	0.00	0.00	0.00	0.00	0.00	0.00	0.00	0.00	0.00	0.00
TRINITY_DN1156337_c0_g1	0.00	0.00	0.00	0.00	0.00	0.00	0.00	0.00	0.00	0.00
TRINITY_DN1156338_c0_g1	0.00	0.00	0.00	0.00	0.00	30.77	0.00	0.00	0.00	0.00
TRINITY_DN115633_c0_g1	0.00	3.19	23.16	7.04	11.67	0.00	0.00	6.88	47.31	0.00
TRINITY_DN115633_c0_g2	0.00	0.00	0.00	9.04	0.00	0.00	0.00	0.00	22.17	0.00
TRINITY_DN115633_c1_g1	0.00	0.00	0.00	0.00	0.00	0.00	0.00	0.00	0.00	0.00
TRINITY_DN115633_c3_g1	0.00	0.00	0.00	0.00	0.00	0.00	0.00	0.00	0.00	0.00
TRINITY_DN115633_c4_g1	0.00	0.00	0.00	0.00	79.37	0.00	0.00	0.00	0.00	0.00
TRINITY_DN115633_c5_g1	0.00	0.00	0.00	0.00	0.00	0.00	0.00	0.00	0.00	0.00
TRINITY_DN1156341_c0_g1	0.00	0.00	1.95	2.40	0.00	0.00	1.79	0.00	0.00	1.77
TRINITY_DN1156342_c0_g1	0.00	0.00	0.00	0.00	0.00	0.00	0.00	0.00	0.00	0.00
TRINITY_DN1156343_c0_g1	0.00	0.00	11.92	7.16	36.48	0.00	32.13	0.00	33.82	0.00
TRINITY_DN1156345_c0_g1	0.00	0.00	0.00	0.00	0.00	0.00	0.00	0.00	0.00	0.00
TRINITY_DN1156346_c0_g1	0.00	0.00	0.00	0.00	0.00	0.00	0.00	0.00	0.00	0.00
TRINITY_DN1156348_c0_g1	0.00	3.87	0.00	0.00	0.00	0.00	0.00	0.00	8.81	0.00
TRINITY_DN1156349_c0_g1	0.00	0.00	12.45	0.00	0.00	0.00	0.00	0.00	5.84	0.00
TRINITY_DN115634_c0_g1	0.00	0.00	0.00	0.00	0.00	0.00	0.00	0.00	0.00	0.00
TRINITY_DN115634_c0_g2	0.00	0.00	0.00	0.00	0.00	0.00	0.00	0.00	0.00	0.00
TRINITY_DN115634_c0_g3	0.00	7.55	21.11	19.74	29.28	22.27	6.13	4.81	47.11	1.12
TRINITY_DN115634_c11_g1	0.00	0.00	0.00	0.00	0.00	0.00	0.00	0.00	0.00	0.00
TRINITY_DN115634_c12_g1	0.00	0.00	0.00	0.00	0.00	0.00	0.00	0.00	0.00	0.00
TRINITY_DN115634_c13_g1	9.49	0.00	0.00	6.58	11.18	0.00	0.00	0.00	0.00	0.00
TRINITY_DN115634_c15_g1	0.00	0.00	2.91	3.56	2.95	0.00	0.00	5.25	8.31	0.00
TRINITY_DN115634_c16_g1	0.00	0.00	0.00	2.74	4.54	0.00	0.00	0.00	8.49	0.00
TRINITY_DN115634_c1_g2	0.00	0.00	6.76	0.00	6.91	3.38	0.00	4.68	12.95	0.00
TRINITY_DN115634_c2_g1	0.00	0.00	0.00	2.38	0.00	0.00	0.00	0.00	36.55	0.00
TRINITY_DN115634_c3_g1	0.00	0.00	0.00	6.15	0.00	0.00	0.00	0.00	0.00	0.00
TRINITY_DN115634_c4_g1	0.00	0.00	0.00	0.00	0.00	0.00	0.00	0.00	0.00	0.00
TRINITY_DN115634_c5_g1	0.00	0.00	0.00	0.00	20.37	0.00	0.00	0.00	0.00	0.00
TRINITY_DN115634_c7_g1	0.00	0.00	0.00	0.00	0.00	0.00	0.00	0.00	0.00	0.00
TRINITY_DN1156350_c0_g1	0.00	0.00	0.00	0.00	10.18	0.00	0.00	0.00	0.00	0.00
TRINITY_DN1156351_c0_g1	0.00	0.00	0.00	0.00	0.00	0.00	0.00	0.00	4.45	0.00
TRINITY_DN1156353_c0_g1	0.00	0.00	0.00	0.00	0.00	0.00	0.00	0.00	0.00	0.00
TRINITY_DN1156356_c0_g1	0.00	0.00	0.00	2.89	0.00	4.81	0.00	0.00	0.00	0.00
TRINITY_DN1156358_c0_g1	0.00	0.00	0.00	0.00	0.00	0.00	0.00	0.00	0.00	0.00
TRINITY_DN1156359_c0_g1	0.00	0.00	0.00	12.46	0.00	0.00	0.00	0.00	6.46	0.00
TRINITY_DN115635_c0_g1	0.00	0.00	0.00	0.00	0.00	0.00	0.00	0.00	0.00	0.00
TRINITY_DN1156360_c1_g1	0.00	0.00	3.55	0.00	0.00	0.00	0.00	0.00	0.00	0.00
TRINITY_DN1156364_c0_g1	0.00	0.00	0.00	0.00	0.00	8.91	0.00	0.00	0.00	7.79
TRINITY_DN1156366_c0_g1	0.00	0.00	0.00	30.88	0.00	0.00	0.00	0.00	0.00	0.00
TRINITY_DN1156367_c0_g1	0.00	0.00	6.92	0.00	6.93	0.00	0.00	0.00	6.46	0.00
TRINITY_DN1156369_c0_g1	0.00	0.00	11.82	0.00	2.99	0.00	0.00	2.66	5.61	0.00
TRINITY_DN115636_c0_g1	0.00	0.00	3.09	5.89	0.00	3.10	0.00	1.74	5.86	0.00
TRINITY_DN115636_c0_g2	0.00	0.00	0.00	0.00	0.00	0.00	0.00	0.00	0.00	0.00
TRINITY_DN115636_c0_g3	0.00	0.00	0.00	5.74	16.72	0.00	2.14	3.81	0.00	0.00
TRINITY_DN115636_c0_g4	0.00	0.00	0.00	0.00	0.00	0.00	0.00	0.00	5.66	0.00
TRINITY_DN115636_c1_g1	0.00	0.44	3.14	0.65	6.68	1.57	1.93	0.00	10.23	0.49
TRINITY_DN115636_c3_g1	0.00	0.00	6.48	0.00	38.93	0.00	0.00	0.00	18.18	0.00
TRINITY_DN1156371_c0_g1	0.00	0.00	9.03	0.00	0.00	0.00	0.00	0.00	0.00	0.00
TRINITY_DN1156373_c0_g1	0.00	0.00	0.00	0.00	0.00	0.00	0.00	0.00	17.16	0.00
TRINITY_DN1156375_c0_g1	0.00	0.00	0.00	0.00	0.00	0.00	0.00	0.00	0.00	0.00
TRINITY_DN1156379_c0_g1	0.00	0.00	0.00	0.00	0.00	13.73	0.00	0.00	0.00	0.00
TRINITY_DN115637_c0_g2	0.00	0.00	0.00	0.00	0.00	0.00	0.00	0.00	0.00	0.00
TRINITY_DN115637_c2_g1	0.00	1.61	3.88	0.00	9.90	0.00	0.00	1.78	52.19	0.00
TRINITY_DN115637_c3_g1	0.00	0.00	18.85	0.00	0.00	0.00	0.00	0.00	0.00	0.00
TRINITY_DN115637_c4_g1	0.00	5.12	0.00	0.00	0.00	0.00	0.00	0.00	5.83	0.00
TRINITY_DN115637_c6_g1	0.00	0.00	0.00	0.00	0.00	0.00	0.00	0.00	0.00	0.00
TRINITY_DN1156380_c0_g1	0.00	0.00	0.00	0.00	0.00	0.00	0.00	0.00	0.00	0.00
TRINITY_DN1156381_c0_g1	0.00	0.00	0.00	0.00	0.00	0.00	0.00	0.00	0.00	0.00
TRINITY_DN1156385_c0_g1	0.00	0.00	26.75	0.00	0.00	0.00	0.00	0.00	0.00	0.00
TRINITY_DN1156386_c0_g1	0.00	0.00	0.00	0.00	0.00	0.00	0.00	0.00	25.08	0.00
TRINITY_DN1156387_c0_g1	0.00	0.00	0.00	5.18	0.00	0.00	0.00	0.00	8.12	0.00
TRINITY_DN1156390_c0_g1	0.00	0.00	5.33	6.43	37.40	0.00	0.00	0.00	4.99	0.00
TRINITY_DN1156391_c0_g1	0.00	0.00	0.00	0.00	0.00	0.00	0.00	0.00	0.00	0.00
TRINITY_DN1156392_c0_g1	0.00	0.00	4.83	2.92	0.00	0.00	0.00	4.26	4.53	0.00
TRINITY_DN1156393_c0_g1	0.00	0.00	0.00	0.00	0.00	0.00	0.00	0.00	0.00	0.00
TRINITY_DN1156396_c0_g1	0.00	3.68	0.00	0.00	0.00	0.00	0.00	0.00	0.00	0.00
TRINITY_DN1156398_c0_g1	0.00	0.00	0.00	7.21	12.24	0.00	0.00	0.00	0.00	0.00
TRINITY_DN1156399_c0_g1	0.00	0.00	0.00	0.00	0.00	0.00	0.00	0.00	0.00	0.00
TRINITY_DN115639_c0_g1	0.00	0.00	0.00	0.00	0.63	40.25	3.26	0.00	6.78	3.20
TRINITY_DN11563_c0_g1	0.00	4.66	27.44	15.57	21.19	14.84	8.72	12.21	46.44	10.39
TRINITY_DN11563_c0_g2	9.23	4.42	12.37	42.93	18.03	7.37	4.97	1.34	46.49	17.91
TRINITY_DN11563_c0_g4	0.00	0.00	0.00	0.00	0.00	0.00	0.00	0.00	0.00	0.00
TRINITY_DN11563_c0_g5	0.52	8.99	23.76	8.33	61.10	13.44	1.34	5.23	12.78	1.11
TRINITY_DN11563_c10_g1	0.00	0.00	0.00	0.00	0.00	0.00	0.00	0.00	0.00	0.00
TRINITY_DN11563_c11_g1	0.00	6.95	0.00	0.00	8.50	0.00	0.00	0.00	0.00	0.00
TRINITY_DN11563_c15_g1	0.00	0.00	19.19	34.70	59.51	0.00	17.16	0.00	140.87	0.00
TRINITY_DN11563_c1_g1	0.00	0.00	41.74	42.79	83.53	0.00	17.70	0.00	14.57	0.00
TRINITY_DN11563_c1_g3	0.00	0.00	17.06	0.00	0.00	20.59	0.00	9.05	33.07	0.00
TRINITY_DN11563_c2_g1	0.00	2.41	4.74	0.00	0.00	0.00	1.77	0.00	0.00	0.89
TRINITY_DN11563_c6_g1	0.00	0.00	0.00	0.00	0.00	0.00	0.00	0.00	0.00	0.00
TRINITY_DN11563_c8_g1	0.00	0.00	0.00	0.00	7.71	0.00	0.00	0.00	0.00	0.00
TRINITY_DN1156400_c0_g1	0.00	0.00	0.00	0.00	0.00	0.00	0.00	0.00	0.00	0.00
TRINITY_DN1156401_c0_g1	0.00	0.00	0.00	0.00	0.00	0.00	0.00	0.00	0.00	0.00
TRINITY_DN1156406_c0_g1	0.00	0.00	0.00	0.00	0.00	0.00	0.00	0.00	0.00	0.00
TRINITY_DN1156407_c0_g1	0.00	0.00	0.00	0.00	0.00	0.00	0.00	0.00	14.70	0.00
TRINITY_DN1156409_c0_g1	0.00	0.00	31.50	0.00	0.00	0.00	0.00	0.00	14.70	0.00
TRINITY_DN1156412_c0_g1	0.00	0.00	0.00	22.24	19.09	0.00	0.00	0.00	0.00	0.00
TRINITY_DN1156415_c0_g1	0.00	0.00	0.00	0.00	0.00	0.00	0.00	10.63	0.00	0.00
TRINITY_DN1156417_c0_g1	0.00	0.00	0.00	3.34	5.56	0.00	0.00	0.00	5.18	0.00
TRINITY_DN1156418_c0_g1	0.00	0.00	11.62	0.00	0.00	0.00	0.00	0.00	0.00	0.00
TRINITY_DN1156419_c0_g1	0.00	0.00	0.00	0.00	0.00	0.00	12.07	0.00	25.62	0.00
TRINITY_DN115641_c2_g1	0.00	0.00	0.00	0.00	0.00	0.00	0.00	0.00	0.00	0.00
TRINITY_DN115641_c2_g2	0.00	44.04	51.85	75.35	70.75	34.53	30.25	0.00	72.23	0.00
TRINITY_DN115641_c2_g3	0.00	0.00	0.00	0.00	55.37	0.00	0.00	0.00	0.00	15.59
TRINITY_DN115641_c6_g1	0.00	0.00	0.00	0.00	8.16	0.00	0.00	0.00	7.57	0.00
TRINITY_DN1156420_c0_g1	0.00	0.00	0.00	0.00	0.00	0.00	0.00	0.00	0.00	0.00
TRINITY_DN1156421_c0_g1	0.00	0.00	0.00	0.00	0.00	0.00	0.00	0.00	0.00	0.00
TRINITY_DN1156422_c0_g1	0.00	0.00	0.00	0.00	0.00	0.00	0.00	0.00	0.00	0.00
TRINITY_DN1156425_c0_g1	0.00	0.00	0.00	0.00	0.00	0.00	0.00	0.00	0.00	0.00
TRINITY_DN1156426_c0_g1	0.00	0.00	0.00	6.75	0.00	0.00	0.00	0.00	0.00	0.00
TRINITY_DN1156429_c0_g1	0.00	0.00	0.00	0.00	0.00	0.00	0.00	0.00	0.00	0.00
TRINITY_DN115642_c0_g1	0.00	0.00	0.00	0.00	27.01	0.00	0.00	0.00	6.52	0.00
TRINITY_DN115642_c1_g1	0.00	0.00	0.00	1.23	4.37	2.01	1.83	0.00	3.85	0.00
TRINITY_DN115642_c2_g1	0.00	0.00	10.42	0.00	0.00	0.00	0.00	0.00	0.00	0.00
TRINITY_DN1156432_c0_g1	0.00	0.00	0.00	0.00	0.00	0.00	0.00	0.00	0.00	0.00
TRINITY_DN1156433_c0_g1	0.00	0.00	0.00	0.00	0.00	0.00	0.00	0.00	0.00	0.00
TRINITY_DN1156434_c0_g1	0.00	0.00	0.00	0.00	0.00	7.13	0.00	0.00	0.00	0.00
TRINITY_DN1156435_c0_g1	0.00	0.00	0.00	0.00	0.00	0.00	0.00	0.00	0.00	0.00
TRINITY_DN1156436_c0_g1	0.00	0.00	16.25	0.00	0.00	0.00	0.00	0.00	0.00	0.00
TRINITY_DN1156438_c0_g1	0.00	0.00	0.00	0.00	16.47	0.00	0.00	0.00	30.35	0.00
TRINITY_DN115643_c0_g1	0.00	0.00	28.45	1.99	0.00	0.00	0.00	0.00	13.16	0.00
TRINITY_DN115643_c0_g2	0.00	0.00	0.00	4.23	0.00	0.00	3.76	0.00	6.49	0.00
TRINITY_DN115643_c1_g1	0.00	0.00	8.50	0.00	0.00	0.00	0.00	0.00	3.99	0.00
TRINITY_DN115643_c2_g1	0.00	0.00	0.00	0.00	0.00	0.00	0.00	0.00	0.00	0.00
TRINITY_DN1156440_c0_g1	0.00	0.00	6.68	0.00	0.00	0.00	0.00	0.00	0.00	0.00
TRINITY_DN1156443_c0_g1	0.00	0.00	0.00	0.00	3.40	10.14	0.00	0.00	0.00	0.00
TRINITY_DN1156444_c0_g1	0.00	0.00	16.96	0.00	0.00	0.00	0.00	0.00	0.00	0.00
TRINITY_DN1156446_c0_g1	0.00	0.00	0.00	6.26	31.89	0.00	0.00	9.33	9.88	0.00
TRINITY_DN1156447_c0_g1	0.00	0.00	0.00	0.00	0.00	0.00	0.00	0.00	0.00	0.00
TRINITY_DN1156448_c0_g1	0.00	0.00	0.00	0.00	19.09	0.00	0.00	0.00	35.32	0.00
TRINITY_DN115644_c0_g1	0.00	16.33	0.00	0.00	7.10	0.00	0.00	0.00	15.93	0.00
TRINITY_DN115644_c0_g2	0.00	0.00	50.51	0.00	17.36	0.00	0.00	0.00	31.97	29.90
TRINITY_DN1156450_c0_g1	0.00	0.00	0.00	0.00	0.00	0.00	0.00	0.00	12.18	0.00
TRINITY_DN1156452_c0_g1	0.00	0.00	0.00	0.00	0.00	0.00	0.00	0.00	0.00	0.00
TRINITY_DN1156453_c0_g1	0.00	0.00	0.00	0.00	0.00	0.00	0.00	0.00	0.00	0.00
TRINITY_DN1156454_c0_g1	0.00	0.00	0.00	0.00	0.00	0.00	0.00	0.00	0.00	0.00
TRINITY_DN1156455_c0_g1	0.00	0.00	0.00	0.00	3.98	0.00	0.00	0.00	3.73	0.00
TRINITY_DN1156457_c0_g1	0.00	0.00	0.00	0.00	14.89	0.00	0.00	0.00	0.00	0.00
TRINITY_DN115645_c0_g1	0.00	0.00	0.00	0.00	0.00	0.00	0.00	0.00	0.00	0.00
TRINITY_DN1156460_c0_g1	0.00	0.00	0.00	0.00	0.00	0.00	0.00	0.00	0.00	0.00
TRINITY_DN1156464_c0_g1	0.00	0.00	0.00	0.00	9.88	0.00	0.00	0.00	0.00	0.00
TRINITY_DN1156468_c0_g1	0.00	0.00	0.00	2.19	0.00	0.00	3.27	0.00	0.00	0.00
TRINITY_DN115646_c0_g1	0.00	0.00	0.00	0.00	0.00	0.00	0.00	0.00	10.14	0.00
TRINITY_DN115646_c0_g2	0.00	0.00	6.65	3.99	0.00	0.00	0.00	0.00	0.00	0.00
TRINITY_DN1156470_c0_g1	0.00	0.00	0.00	7.80	0.00	0.00	11.57	11.63	0.00	0.00
TRINITY_DN1156473_c0_g1	0.00	0.00	0.00	0.00	18.39	0.00	0.00	0.00	0.00	0.00
TRINITY_DN1156474_c0_g1	0.00	11.19	0.00	0.00	0.00	0.00	0.00	6.58	6.41	0.00
TRINITY_DN1156476_c0_g1	0.00	0.00	0.00	4.49	0.00	0.00	0.00	0.00	0.00	0.00
TRINITY_DN115647_c1_g1	0.00	0.00	0.00	1.50	4.98	0.00	0.00	0.00	2.34	0.00
TRINITY_DN1156480_c0_g1	0.00	0.00	0.00	0.00	0.00	0.00	0.00	0.00	15.68	0.00
TRINITY_DN1156481_c0_g1	0.00	0.00	0.00	0.00	20.62	0.00	0.00	0.00	9.57	0.00
TRINITY_DN1156485_c0_g1	0.00	0.00	0.00	0.00	0.00	0.00	0.00	0.00	0.00	0.00
TRINITY_DN1156487_c0_g1	0.00	0.00	0.00	0.00	0.00	0.00	0.00	0.00	0.00	0.00
TRINITY_DN1156488_c0_g1	0.00	0.00	0.00	9.67	0.00	0.00	0.00	0.00	7.50	0.00
TRINITY_DN115648_c0_g1	0.00	0.00	0.00	0.00	0.00	0.00	0.00	0.00	0.00	0.00
TRINITY_DN115648_c1_g1	0.00	0.00	0.00	0.00	0.00	0.00	0.00	0.00	1.75	0.00
TRINITY_DN115648_c2_g1	0.00	0.00	0.00	0.00	0.00	0.00	0.00	0.00	0.00	0.00
TRINITY_DN115648_c3_g1	0.00	0.00	0.00	0.00	0.00	0.00	0.00	0.00	0.00	0.00
TRINITY_DN1156492_c0_g1	0.00	0.00	0.00	0.00	0.00	0.00	0.00	0.00	0.00	0.00
TRINITY_DN1156496_c0_g1	0.00	0.00	0.00	0.00	0.00	0.00	0.00	0.00	0.00	0.00
TRINITY_DN1156498_c0_g1	0.00	0.00	0.00	0.00	0.00	0.00	0.00	0.00	0.00	0.00
TRINITY_DN1156499_c0_g1	0.00	0.00	6.30	0.00	0.00	0.00	5.66	0.00	5.90	0.00
TRINITY_DN115649_c0_g2	0.00	0.00	0.00	4.19	0.00	0.00	0.00	0.00	0.00	0.00
TRINITY_DN115649_c2_g1	0.00	31.53	0.00	0.00	0.00	0.00	0.00	0.00	0.00	0.00
TRINITY_DN115649_c5_g1	0.00	10.99	0.00	0.00	0.00	26.91	0.00	0.00	0.00	0.00
TRINITY_DN11564_c0_g1	0.00	0.00	0.00	0.00	0.00	0.00	0.00	0.00	20.81	0.00
TRINITY_DN11564_c0_g2	0.00	0.00	0.00	0.00	0.00	0.00	0.00	0.00	0.00	0.00
TRINITY_DN11564_c0_g3	0.00	0.00	0.00	2.69	0.00	0.00	0.00	0.00	0.00	0.00
TRINITY_DN11564_c3_g1	0.00	0.00	0.00	0.00	0.00	0.00	0.00	0.00	0.00	0.00
TRINITY_DN1156502_c0_g1	0.00	0.00	0.00	0.00	0.00	6.42	0.00	0.00	0.00	0.00
TRINITY_DN1156503_c0_g1	0.00	0.00	0.00	0.00	0.00	0.00	0.00	0.00	0.00	0.00
TRINITY_DN1156505_c0_g1	0.00	0.00	0.00	0.00	0.00	0.00	0.00	0.00	0.00	0.00
TRINITY_DN1156506_c0_g1	0.00	0.00	0.00	0.00	60.98	0.00	0.00	0.00	18.84	0.00
TRINITY_DN1156507_c0_g1	0.00	0.00	6.23	0.00	6.23	0.00	0.00	5.49	0.00	0.00
TRINITY_DN115650_c0_g1	0.00	0.00	0.00	0.00	0.00	0.00	0.00	0.00	0.00	0.00
TRINITY_DN1156511_c0_g1	0.00	0.00	0.00	0.00	0.00	19.44	0.00	0.00	18.16	0.00
TRINITY_DN1156512_c0_g1	0.00	0.00	0.00	0.00	0.00	0.00	0.00	0.00	0.00	0.00
TRINITY_DN1156513_c0_g1	0.00	0.00	0.00	0.00	0.00	0.00	0.00	0.00	0.00	0.00
TRINITY_DN1156514_c0_g1	0.00	0.00	0.00	9.21	7.63	0.00	0.00	0.00	3.57	3.37
TRINITY_DN1156519_c0_g1	0.00	0.00	0.00	0.00	0.00	0.00	0.00	0.00	0.00	0.00
TRINITY_DN1156520_c0_g1	0.00	0.00	0.00	0.00	0.00	0.00	0.00	0.00	0.00	0.00
TRINITY_DN1156522_c0_g1	0.00	0.00	0.00	0.00	0.00	0.00	0.00	12.27	0.00	0.00
TRINITY_DN1156524_c0_g1	0.00	0.00	9.31	0.00	21.37	0.00	0.00	0.00	0.00	0.00
TRINITY_DN1156526_c0_g1	0.00	0.00	0.00	7.63	0.00	0.00	0.00	0.00	0.00	0.00
TRINITY_DN1156528_c0_g1	0.00	0.00	0.00	0.00	0.00	17.04	0.00	0.00	3.98	0.00
TRINITY_DN115652_c0_g1	0.00	0.00	0.00	0.00	0.00	0.00	0.00	0.00	0.00	0.00
TRINITY_DN115652_c0_g2	0.00	2.99	14.45	0.00	7.29	3.63	0.00	0.00	0.00	0.00
TRINITY_DN1156530_c0_g1	0.00	0.00	31.91	0.00	0.00	0.00	0.00	0.00	10.06	9.45
TRINITY_DN1156533_c0_g1	0.00	0.00	0.00	0.00	36.46	9.15	0.00	0.00	0.00	0.00
TRINITY_DN1156534_c0_g1	0.00	0.00	19.78	0.00	0.00	0.00	0.00	0.00	0.00	0.00
TRINITY_DN1156535_c0_g1	0.00	0.00	0.00	0.00	0.00	0.00	0.00	0.00	0.00	0.00
TRINITY_DN1156536_c0_g1	0.00	0.00	0.00	0.00	0.00	0.00	0.00	0.00	5.55	0.00
TRINITY_DN1156538_c0_g1	0.00	0.00	0.00	0.00	18.66	0.00	0.00	0.00	0.00	0.00
TRINITY_DN115653_c0_g1	0.00	0.00	0.00	0.00	0.00	0.00	0.00	0.00	0.00	0.00
TRINITY_DN115653_c0_g2	0.00	0.00	0.00	0.00	0.00	0.00	0.00	0.00	0.00	0.00
TRINITY_DN115653_c3_g1	0.00	0.00	0.00	11.87	62.98	0.00	0.00	0.00	37.69	0.00
TRINITY_DN1156542_c0_g1	0.00	0.00	0.00	0.00	0.00	0.00	0.00	0.00	0.00	0.00
TRINITY_DN1156543_c0_g1	0.00	5.66	0.00	0.00	0.00	0.00	0.00	0.00	12.88	0.00
TRINITY_DN1156547_c0_g1	0.00	20.25	0.00	7.31	12.42	0.00	0.00	0.00	0.00	0.00
TRINITY_DN1156548_c0_g1	0.00	0.00	0.00	0.00	0.00	0.00	10.31	0.00	0.00	0.00
TRINITY_DN1156549_c0_g1	0.00	0.00	0.00	0.00	0.00	0.00	0.00	0.00	0.00	0.00
TRINITY_DN1156550_c0_g1	0.00	0.00	0.00	0.00	0.00	0.00	0.00	0.00	0.00	0.00
TRINITY_DN1156551_c0_g1	0.00	0.00	18.85	0.00	0.00	0.00	0.00	0.00	0.00	0.00
TRINITY_DN1156553_c0_g1	0.00	0.00	0.00	0.00	0.00	0.00	0.00	0.00	0.00	0.00
TRINITY_DN1156555_c0_g1	0.00	0.00	0.00	0.00	0.00	0.00	0.00	0.00	0.00	0.00
TRINITY_DN1156557_c0_g1	0.00	11.77	0.00	0.00	9.56	0.00	0.00	4.20	8.93	0.00
TRINITY_DN1156559_c0_g1	0.00	0.00	0.00	0.00	0.00	0.00	0.00	0.00	10.71	0.00
TRINITY_DN115655_c0_g1	0.00	0.00	8.06	9.63	8.12	0.00	0.00	0.00	0.00	0.00
TRINITY_DN115655_c1_g1	0.00	0.00	0.00	10.07	0.00	0.00	0.00	0.00	0.00	0.00
TRINITY_DN115655_c1_g2	0.00	10.12	12.14	0.00	0.00	0.00	0.00	0.00	0.00	0.00
TRINITY_DN115655_c1_g3	0.00	0.00	0.00	0.00	57.65	0.00	0.00	0.00	21.41	0.00
TRINITY_DN115655_c1_g5	0.00	0.00	8.57	0.00	0.00	0.00	0.00	0.00	8.03	7.60
TRINITY_DN115655_c1_g7	0.00	0.00	8.94	0.00	0.00	0.00	0.00	0.00	0.00	0.00
TRINITY_DN115655_c1_g8	0.00	0.00	0.00	0.00	0.00	27.28	0.00	0.00	0.00	0.00
TRINITY_DN115655_c1_g9	0.00	0.00	0.00	0.00	0.00	0.00	0.00	0.00	13.81	0.00
TRINITY_DN115655_c3_g1	0.00	40.43	0.00	0.00	0.00	0.00	0.00	0.00	30.57	0.00
TRINITY_DN1156563_c0_g1	0.00	0.00	0.00	0.00	0.00	0.00	0.00	0.00	0.00	0.00
TRINITY_DN1156564_c0_g1	0.00	0.00	15.06	0.00	0.00	0.00	0.00	0.00	0.00	0.00
TRINITY_DN1156565_c0_g1	0.00	0.00	0.00	0.00	7.34	7.40	0.00	6.42	0.00	0.00
TRINITY_DN1156566_c0_g1	0.00	0.00	0.00	0.00	0.00	0.00	0.00	0.00	0.00	0.00
TRINITY_DN1156567_c0_g1	0.00	0.00	0.00	0.00	0.00	0.00	6.62	0.00	6.93	0.00
TRINITY_DN1156568_c0_g1	0.00	0.00	0.00	0.00	11.84	0.00	0.00	0.00	0.00	0.00
TRINITY_DN115656_c0_g1	0.00	0.00	0.00	5.67	0.00	0.00	0.00	0.00	0.00	0.00
TRINITY_DN115656_c0_g2	0.00	12.49	0.00	0.00	0.00	0.00	0.00	0.00	0.00	0.00
TRINITY_DN115656_c1_g1	0.00	0.00	0.00	0.00	0.00	0.00	0.00	0.00	0.00	0.00
TRINITY_DN1156571_c0_g1	0.00	1.80	1.57	1.93	8.05	0.00	0.00	1.45	2.10	0.00
TRINITY_DN1156572_c0_g1	0.00	0.00	0.00	0.00	0.00	0.00	0.00	0.00	0.00	0.00
TRINITY_DN1156573_c0_g1	0.00	0.00	0.00	0.00	0.00	0.00	0.00	0.00	13.71	0.00
TRINITY_DN1156574_c0_g1	0.00	0.00	7.06	0.00	0.00	0.00	0.00	0.00	13.17	0.00
TRINITY_DN1156575_c0_g1	0.00	0.00	0.00	0.00	0.00	4.38	0.00	3.86	0.00	0.00
TRINITY_DN1156576_c0_g1	0.00	0.00	0.00	3.39	0.00	0.00	0.00	0.00	0.00	0.00
TRINITY_DN1156577_c0_g1	0.00	0.00	0.00	4.19	0.00	0.00	0.00	0.00	0.00	6.20
TRINITY_DN1156579_c0_g1	0.00	0.00	10.71	0.00	0.00	0.00	0.00	0.00	0.00	0.00
TRINITY_DN1156580_c0_g1	0.00	0.00	0.00	0.00	0.00	0.00	0.00	0.00	0.00	0.00
TRINITY_DN1156581_c0_g1	0.00	0.00	0.00	0.00	0.00	0.00	0.00	0.00	34.02	0.00
TRINITY_DN1156584_c0_g1	0.00	0.00	0.00	0.00	0.00	0.00	0.00	0.00	0.00	0.00
TRINITY_DN1156585_c0_g1	0.00	0.00	0.00	0.00	0.00	0.00	0.00	0.00	0.00	0.00
TRINITY_DN1156587_c0_g1	0.00	0.00	0.00	0.00	0.00	0.00	0.00	0.00	0.00	0.00
TRINITY_DN1156588_c0_g1	0.00	0.00	0.00	4.68	0.00	0.00	0.00	0.00	0.00	0.00
TRINITY_DN1156590_c0_g1	0.00	0.00	0.00	0.00	0.00	0.00	0.00	5.06	0.00	0.00
TRINITY_DN1156592_c0_g1	0.00	0.00	0.00	0.00	0.00	0.00	0.00	0.00	0.00	0.00
TRINITY_DN1156593_c0_g1	0.00	0.00	0.00	0.00	0.00	0.00	0.00	0.00	29.43	0.00
TRINITY_DN1156594_c0_g1	0.00	0.00	0.00	0.00	0.00	0.00	0.00	0.00	0.00	0.00
TRINITY_DN1156595_c0_g1	0.00	0.00	0.00	0.00	0.00	0.00	0.00	0.00	0.00	0.00
TRINITY_DN1156596_c0_g1	0.00	0.00	0.00	0.00	10.52	5.36	0.00	0.00	4.81	0.00
TRINITY_DN1156598_c0_g1	0.00	0.00	0.00	0.00	0.00	0.00	0.00	0.00	0.00	0.00
TRINITY_DN115659_c3_g1	0.00	0.00	4.76	2.88	0.00	0.00	0.00	0.00	8.93	0.00
TRINITY_DN115659_c4_g1	0.00	0.00	0.00	0.00	0.00	0.00	0.00	0.00	0.00	0.00
TRINITY_DN11565_c0_g1	0.00	0.00	0.00	0.00	0.00	0.00	0.00	0.00	0.00	0.00
TRINITY_DN1156600_c0_g1	0.00	0.00	0.00	0.00	0.00	0.00	0.00	0.00	0.00	0.00
TRINITY_DN1156602_c0_g1	0.00	0.00	0.00	0.00	7.71	0.00	0.00	0.00	0.00	0.00
TRINITY_DN1156603_c0_g1	0.00	0.00	0.00	0.00	0.00	0.00	0.00	0.00	0.00	0.00
TRINITY_DN1156604_c0_g1	0.00	0.00	0.00	0.00	0.00	0.00	0.00	0.00	0.00	0.00
TRINITY_DN1156606_c0_g1	0.00	0.00	19.40	0.00	0.00	0.00	0.00	0.00	0.00	0.00
TRINITY_DN1156607_c0_g1	0.00	0.00	0.00	0.00	0.00	0.00	11.60	0.00	0.00	0.00
TRINITY_DN1156609_c0_g1	0.00	0.00	0.00	0.00	5.19	0.00	0.00	0.00	0.00	0.00
TRINITY_DN1156615_c0_g1	0.00	0.00	0.00	0.00	0.00	0.00	0.00	0.00	0.00	0.00
TRINITY_DN1156616_c0_g1	0.00	0.00	8.89	5.31	0.00	0.00	0.00	0.00	16.68	0.00
TRINITY_DN115661_c0_g2	0.00	16.77	22.46	26.13	25.15	11.25	8.22	10.25	132.75	2.03
TRINITY_DN115661_c0_g3	0.00	12.68	0.00	0.00	0.00	0.00	0.00	0.00	0.00	0.00
TRINITY_DN115661_c0_g4	0.00	0.00	53.55	6.42	10.90	21.79	0.00	0.00	30.36	9.51
TRINITY_DN115661_c1_g1	0.00	0.00	0.00	0.00	0.00	0.00	0.00	0.00	0.00	0.00
TRINITY_DN115661_c6_g1	0.00	0.00	0.00	0.00	0.00	0.00	0.00	0.00	0.00	0.00
TRINITY_DN1156621_c0_g1	0.00	14.62	15.68	13.82	25.57	0.00	0.00	0.00	29.28	0.00
TRINITY_DN1156622_c0_g1	0.00	0.00	0.00	0.00	0.00	0.00	0.00	0.00	0.00	0.00
TRINITY_DN1156623_c0_g1	0.00	0.00	0.00	0.00	0.00	0.00	0.00	0.00	0.00	0.00
TRINITY_DN1156624_c0_g1	0.00	0.00	0.00	0.00	0.00	0.00	0.00	0.00	0.00	0.00
TRINITY_DN1156626_c0_g1	0.00	0.00	0.00	0.00	0.00	0.00	0.00	0.00	0.00	0.00
TRINITY_DN1156627_c0_g1	0.00	0.00	0.00	0.00	0.00	0.00	0.00	0.00	0.00	0.00
TRINITY_DN1156628_c0_g1	0.00	0.00	0.00	0.00	9.65	0.00	0.00	8.46	17.97	0.00
TRINITY_DN115662_c0_g1	0.00	0.00	0.00	7.31	0.00	0.00	0.00	0.00	11.51	0.00
TRINITY_DN115662_c1_g1	0.00	0.00	0.00	0.00	0.00	0.00	0.00	0.00	0.00	0.00
TRINITY_DN115662_c4_g1	0.00	0.00	0.00	0.00	0.00	0.00	0.00	0.00	0.00	0.00
TRINITY_DN1156631_c0_g1	0.00	0.00	0.00	0.00	0.00	0.00	0.00	0.00	4.36	0.00
TRINITY_DN1156632_c0_g1	0.00	0.00	0.00	0.00	0.00	0.00	0.00	0.00	0.00	0.00
TRINITY_DN1156634_c0_g1	0.00	0.00	0.00	8.35	0.00	0.00	0.00	0.00	0.00	0.00
TRINITY_DN1156635_c0_g1	0.00	0.00	0.00	21.17	0.00	0.00	0.00	0.00	0.00	0.00
TRINITY_DN1156636_c0_g1	0.00	0.00	0.00	12.83	0.00	0.00	0.00	0.00	10.12	0.00
TRINITY_DN1156638_c0_g1	0.00	0.00	0.00	0.00	0.00	0.00	0.00	0.00	0.00	0.00
TRINITY_DN1156639_c0_g1	0.00	0.00	0.00	0.00	0.00	0.00	0.00	0.00	0.00	0.00
TRINITY_DN115663_c0_g1	0.00	0.00	0.00	0.00	14.78	0.00	0.00	0.00	0.00	0.00
TRINITY_DN1156641_c0_g1	0.00	0.00	0.00	0.00	13.50	0.00	0.00	0.00	12.54	0.00
TRINITY_DN1156643_c0_g1	0.00	0.00	0.00	0.00	0.00	0.00	0.00	0.00	0.00	0.00
TRINITY_DN1156644_c0_g1	0.00	0.00	0.00	6.22	0.00	0.00	0.00	0.00	0.00	0.00
TRINITY_DN1156646_c0_g1	0.00	0.00	0.00	0.00	10.72	0.00	0.00	0.00	0.00	0.00
TRINITY_DN1156648_c0_g1	0.00	0.00	0.00	0.00	14.21	0.00	0.00	0.00	0.00	0.00
TRINITY_DN115664_c0_g1	0.00	0.00	0.00	0.00	0.00	0.00	0.00	0.00	0.00	0.00
TRINITY_DN115664_c0_g2	0.00	0.00	0.00	0.00	0.00	0.00	0.00	0.00	11.90	0.00
TRINITY_DN115664_c0_g3	0.00	0.00	0.00	8.35	0.00	0.00	0.00	0.00	15.98	0.00
TRINITY_DN115664_c0_g6	0.00	0.00	0.00	0.00	0.00	0.00	0.00	0.00	0.00	0.00
TRINITY_DN1156650_c0_g1	0.00	0.00	0.00	0.00	0.00	0.00	0.00	0.00	10.24	0.00
TRINITY_DN1156653_c0_g1	0.00	0.00	0.00	0.00	0.00	0.00	0.00	0.00	0.00	0.00
TRINITY_DN1156654_c0_g1	0.00	0.00	0.00	11.05	0.00	0.00	0.00	0.00	0.00	0.00
TRINITY_DN1156655_c0_g1	0.00	0.00	0.00	0.00	0.00	0.00	0.00	0.00	0.00	0.00
TRINITY_DN1156656_c0_g1	0.00	0.00	0.00	10.08	0.00	0.00	0.00	0.00	7.91	0.00
TRINITY_DN1156659_c0_g1	0.00	0.00	0.00	0.00	0.00	0.00	0.00	0.00	0.00	0.00
TRINITY_DN115665_c0_g1	0.00	31.01	0.00	0.00	0.00	0.00	0.00	0.00	5.78	0.00
TRINITY_DN115665_c0_g2	0.00	0.00	58.07	0.00	0.00	0.00	0.00	0.00	55.25	0.00
TRINITY_DN115665_c2_g1	0.00	0.00	0.00	0.00	0.00	0.00	0.00	0.00	0.00	0.00
TRINITY_DN115665_c5_g1	0.00	0.00	0.00	5.93	30.19	0.00	0.00	0.00	28.06	0.00
TRINITY_DN115665_c6_g1	0.00	0.00	0.00	0.00	0.00	0.00	0.00	0.00	0.00	0.00
TRINITY_DN115665_c7_g1	0.00	0.00	0.00	0.00	0.00	0.00	0.00	0.00	0.00	0.00
TRINITY_DN1156660_c0_g1	0.00	0.00	0.00	0.00	0.00	0.00	0.00	0.00	0.00	0.00
TRINITY_DN1156661_c0_g1	0.00	0.00	0.00	0.00	0.00	0.00	0.00	0.00	14.13	0.00
TRINITY_DN1156663_c0_g1	0.00	0.00	0.00	0.00	0.00	0.00	0.00	0.00	0.00	0.00
TRINITY_DN1156664_c0_g1	0.00	0.00	22.95	0.00	0.00	0.00	0.00	0.00	0.00	0.00
TRINITY_DN1156669_c0_g1	0.00	0.00	20.30	0.00	0.00	6.84	0.00	0.00	0.00	0.00
TRINITY_DN115666_c0_g1	0.00	0.00	0.00	10.48	0.00	0.00	0.00	0.00	16.56	0.00
TRINITY_DN115666_c1_g1	0.00	0.00	0.00	0.00	0.00	0.00	0.00	0.00	0.00	0.00
TRINITY_DN1156671_c0_g1	0.00	0.00	0.00	0.00	10.93	0.00	0.00	0.00	0.00	0.00
TRINITY_DN1156672_c0_g1	0.00	0.00	0.00	0.00	0.00	0.00	0.00	0.00	0.00	0.00
TRINITY_DN1156673_c0_g1	0.00	0.00	0.00	0.00	0.00	0.00	0.00	0.00	0.00	0.00
TRINITY_DN1156674_c0_g1	0.00	5.76	0.00	4.21	14.06	14.20	6.27	0.00	0.00	0.00
TRINITY_DN1156676_c0_g1	0.00	0.00	0.00	0.00	0.00	0.00	0.00	0.00	0.00	0.00
TRINITY_DN1156677_c0_g1	0.00	0.00	0.00	0.00	0.00	0.00	0.00	0.00	14.40	0.00
TRINITY_DN1156678_c0_g1	0.00	0.00	0.00	0.00	13.55	0.00	0.00	0.00	0.00	0.00
TRINITY_DN1156679_c0_g1	0.00	0.00	0.00	0.00	0.00	0.00	0.00	0.00	9.03	0.00
TRINITY_DN115667_c0_g1	0.00	10.75	0.00	15.61	0.00	0.00	0.00	0.00	0.00	0.00
TRINITY_DN1156680_c0_g1	0.00	0.00	0.00	0.00	0.00	0.00	0.00	0.00	13.17	0.00
TRINITY_DN1156682_c0_g1	0.00	0.00	0.00	0.00	0.00	0.00	0.00	0.00	0.00	0.00
TRINITY_DN1156686_c0_g1	0.00	0.00	2.12	0.00	0.00	0.00	0.00	0.00	0.00	0.00
TRINITY_DN1156687_c0_g1	0.00	0.00	0.00	0.00	0.00	0.00	0.00	0.00	0.00	0.00
TRINITY_DN1156688_c0_g1	0.00	0.00	0.00	0.00	0.00	0.00	0.00	0.00	33.39	0.00
TRINITY_DN115668_c0_g1	0.00	43.45	0.00	10.48	0.00	0.00	15.55	0.00	0.00	0.00
TRINITY_DN1156691_c0_g1	0.00	0.00	0.00	0.00	0.00	0.00	0.00	0.00	0.00	0.00
TRINITY_DN1156695_c0_g1	0.00	0.00	0.00	0.00	0.00	26.83	0.00	0.00	0.00	0.00
TRINITY_DN1156696_c0_g1	14.03	13.12	78.75	94.68	290.93	15.98	42.17	14.26	328.81	13.97
TRINITY_DN1156697_c0_g1	0.00	0.00	0.00	5.89	0.00	0.00	0.00	0.00	0.00	0.00
TRINITY_DN115669_c0_g1	0.00	0.00	0.00	7.38	0.00	4.08	0.00	0.00	3.82	0.00
TRINITY_DN11566_c0_g1	2.09	19.55	53.61	21.06	118.77	26.11	8.49	18.27	47.32	7.48
TRINITY_DN11566_c1_g1	0.00	0.00	0.00	0.00	0.00	0.00	0.00	0.00	23.73	0.00
TRINITY_DN11566_c1_g2	1.61	4.65	0.00	4.59	24.30	5.61	0.00	0.00	0.00	3.40
TRINITY_DN11566_c2_g1	0.00	0.00	0.00	0.00	0.00	0.00	0.00	0.00	0.00	0.00
TRINITY_DN11566_c4_g1	0.00	0.00	0.00	0.00	0.00	0.00	0.00	0.00	0.00	0.00
TRINITY_DN1156700_c0_g1	0.00	0.00	0.00	0.00	5.47	0.00	0.00	0.00	5.11	0.00
TRINITY_DN1156703_c0_g1	0.00	3.22	0.00	0.00	5.94	0.00	1.78	6.53	20.50	1.76
TRINITY_DN1156705_c0_g1	0.00	0.00	0.00	2.40	0.00	15.85	0.00	3.51	3.71	0.00
TRINITY_DN1156706_c0_g1	0.00	0.00	0.00	0.00	0.00	0.00	0.00	0.00	0.00	0.00
TRINITY_DN1156707_c0_g1	0.00	0.00	0.00	0.00	1.79	1.75	0.00	0.00	1.68	0.00
TRINITY_DN115670_c0_g1	0.00	0.00	0.00	0.00	10.93	0.00	0.00	0.00	0.00	0.00
TRINITY_DN115670_c0_g3	0.00	13.37	0.00	0.00	0.00	0.00	0.00	0.00	0.00	0.00
TRINITY_DN115670_c1_g1	0.00	5.37	0.00	0.00	0.00	0.00	0.00	0.00	0.00	0.00
TRINITY_DN1156710_c0_g1	0.00	0.00	0.00	0.00	0.00	0.00	0.00	0.00	0.00	0.00
TRINITY_DN1156711_c0_g1	0.00	0.00	0.00	0.00	0.00	0.00	0.00	0.00	0.00	0.00
TRINITY_DN1156712_c0_g1	0.00	0.00	0.00	0.00	0.00	0.00	0.00	0.00	0.00	0.00
TRINITY_DN1156714_c0_g1	0.00	0.00	0.00	0.00	0.00	0.00	0.00	0.00	0.00	0.00
TRINITY_DN1156715_c0_g1	0.00	0.00	0.00	0.00	0.00	0.00	0.00	0.00	0.00	0.00
TRINITY_DN1156716_c0_g1	0.00	0.00	0.00	0.00	17.52	0.00	0.00	0.00	0.00	0.00
TRINITY_DN1156718_c0_g1	0.00	0.00	0.00	0.00	0.00	0.00	0.00	0.00	0.00	0.00
TRINITY_DN1156722_c0_g1	0.00	0.00	0.00	0.00	0.00	0.00	0.00	0.00	0.00	0.00
TRINITY_DN1156725_c0_g1	0.00	0.00	35.33	0.00	12.01	0.00	0.00	0.00	0.00	0.00
TRINITY_DN1156726_c0_g1	0.00	0.00	0.00	0.00	34.41	0.00	0.00	0.00	0.00	0.00
TRINITY_DN1156728_c0_g1	0.00	0.00	14.11	0.00	28.25	0.00	0.00	6.18	0.00	0.00
TRINITY_DN115672_c0_g1	0.00	4.75	19.08	46.42	11.51	11.59	4.49	0.00	15.91	0.00
TRINITY_DN115672_c1_g1	0.00	0.00	0.00	45.11	0.00	58.34	16.95	34.92	24.04	16.92
TRINITY_DN1156733_c0_g1	0.00	0.00	0.00	0.00	0.00	0.00	0.00	0.00	37.69	0.00
TRINITY_DN1156737_c0_g1	0.00	0.00	8.13	0.00	0.00	2.72	0.00	3.41	8.99	0.00
TRINITY_DN1156738_c0_g1	0.00	0.00	0.00	0.00	40.33	0.00	0.00	0.00	0.00	0.00
TRINITY_DN1156739_c0_g1	0.00	0.00	0.00	3.83	8.50	4.18	0.00	0.00	2.57	0.00
TRINITY_DN115673_c0_g1	0.00	0.00	0.00	0.00	0.00	0.00	0.00	0.00	10.82	0.00
TRINITY_DN115673_c0_g2	0.00	0.00	0.00	0.00	17.37	0.00	0.00	0.00	0.00	0.00
TRINITY_DN115673_c0_g3	0.00	0.00	0.00	0.00	0.00	0.00	0.00	0.00	0.00	0.00
TRINITY_DN115673_c0_g4	0.00	0.00	10.34	6.32	2.63	0.00	0.00	0.00	7.40	0.00
TRINITY_DN115673_c0_g6	0.00	0.00	0.00	0.00	0.00	0.00	0.00	0.00	15.68	0.00
TRINITY_DN115673_c0_g7	0.00	0.00	0.00	0.00	0.00	0.00	0.00	5.77	0.00	0.00
TRINITY_DN115673_c1_g1	0.00	0.00	0.00	0.00	0.00	0.00	0.00	0.00	17.36	0.00
TRINITY_DN115673_c1_g2	0.00	8.09	4.88	1.49	7.43	2.44	0.00	0.00	4.66	0.00
TRINITY_DN115673_c2_g1	0.00	0.00	0.00	5.56	4.62	0.00	0.00	0.00	17.27	0.00
TRINITY_DN115673_c3_g1	0.00	0.00	0.00	0.00	0.00	0.00	0.00	0.00	0.00	0.00
TRINITY_DN115673_c5_g1	0.00	0.00	0.00	0.00	0.00	0.00	0.00	0.00	0.00	0.00
TRINITY_DN1156740_c0_g1	0.00	0.00	0.00	0.00	8.04	0.00	0.00	0.00	0.00	0.00
TRINITY_DN1156741_c0_g1	0.00	0.00	0.00	0.00	20.43	0.00	0.00	5.97	6.35	0.00
TRINITY_DN1156743_c0_g1	0.00	0.00	0.00	0.00	0.00	0.00	0.00	0.00	0.00	0.00
TRINITY_DN1156746_c0_g1	0.00	0.00	0.00	6.87	0.00	11.62	10.31	0.00	0.00	0.00
TRINITY_DN1156747_c0_g1	0.00	0.00	0.00	0.00	0.00	0.00	0.00	0.00	0.00	0.00
TRINITY_DN1156748_c0_g1	0.00	0.00	0.00	0.00	0.00	0.00	0.00	0.00	0.00	0.00
TRINITY_DN1156749_c0_g1	0.00	0.00	0.00	0.00	18.39	0.00	0.00	0.00	0.00	0.00
TRINITY_DN115674_c0_g1	0.00	0.00	0.00	0.00	0.00	0.00	0.00	0.00	0.00	0.00
TRINITY_DN115674_c1_g1	0.00	0.00	0.00	0.00	0.00	0.00	0.00	0.00	0.00	0.00
TRINITY_DN1156750_c0_g1	0.00	0.00	0.00	0.00	0.00	0.00	0.00	0.00	0.00	0.00
TRINITY_DN1156753_c0_g1	0.00	0.00	0.00	0.00	0.00	0.00	0.00	0.00	0.00	0.00
TRINITY_DN1156755_c0_g1	0.00	0.00	0.00	0.00	0.00	0.00	0.00	0.00	0.00	0.00
TRINITY_DN1156758_c0_g1	0.00	0.00	0.00	0.00	0.00	0.00	0.00	0.00	4.50	0.00
TRINITY_DN1156759_c0_g1	0.00	0.00	0.00	0.00	0.00	0.00	0.00	0.00	0.00	0.00
TRINITY_DN1156761_c0_g1	0.00	0.00	0.00	0.00	0.00	0.00	0.00	0.00	13.39	0.00
TRINITY_DN1156763_c0_g1	0.00	0.00	0.00	0.00	0.00	0.00	0.00	0.00	0.00	0.00
TRINITY_DN1156765_c0_g1	0.00	0.00	0.00	0.00	27.24	0.00	0.00	0.00	12.70	0.00
TRINITY_DN1156766_c0_g1	0.00	0.00	0.00	0.00	67.18	0.00	0.00	0.00	13.02	0.00
TRINITY_DN1156769_c0_g1	0.00	0.00	0.00	0.00	0.00	0.00	0.00	0.00	0.00	0.00
TRINITY_DN115676_c0_g1	0.00	0.00	1.22	1.75	1.05	0.00	0.00	0.72	0.00	0.00
TRINITY_DN115676_c0_g2	0.00	0.00	0.00	0.00	2.20	0.00	0.00	0.00	0.00	0.00
TRINITY_DN115676_c0_g5	0.00	0.00	0.00	0.00	0.00	0.00	0.00	0.00	0.00	0.00
TRINITY_DN115676_c1_g1	0.00	0.00	0.00	6.30	21.38	10.70	0.00	0.00	0.00	9.32
TRINITY_DN1156770_c0_g1	0.00	0.00	0.00	0.00	0.00	0.00	0.00	0.00	10.52	0.00
TRINITY_DN1156771_c0_g1	0.00	9.13	0.00	0.00	0.00	0.00	0.00	0.00	0.00	0.00
TRINITY_DN1156772_c0_g1	0.00	0.00	0.00	5.18	8.73	0.00	0.00	7.64	0.00	0.00
TRINITY_DN1156773_c0_g1	0.00	0.00	0.00	0.00	0.00	0.00	0.00	0.00	0.00	0.00
TRINITY_DN1156775_c0_g1	0.00	0.00	0.00	0.00	0.00	0.00	0.00	0.00	0.00	0.00
TRINITY_DN1156778_c0_g1	0.00	0.00	5.43	0.00	0.00	0.00	0.00	0.00	0.00	0.00
TRINITY_DN1156779_c0_g1	0.00	0.00	10.71	6.42	10.90	0.00	0.00	0.00	0.00	0.00
TRINITY_DN115677_c0_g1	0.00	0.00	0.00	0.00	0.00	0.00	0.00	0.00	0.00	0.00
TRINITY_DN115677_c1_g1	0.00	0.00	0.00	0.00	0.00	0.00	0.00	0.00	8.47	0.00
TRINITY_DN1156780_c0_g1	0.00	0.00	0.00	0.00	0.00	0.00	0.00	0.00	0.00	0.00
TRINITY_DN1156781_c0_g1	0.00	0.00	0.00	0.00	0.00	0.00	0.00	0.00	0.00	0.00
TRINITY_DN1156782_c0_g1	0.00	0.00	15.76	0.00	0.00	0.00	0.00	0.00	0.00	0.00
TRINITY_DN1156783_c0_g1	0.00	0.00	0.00	0.00	0.00	0.00	0.00	0.00	0.00	0.00
TRINITY_DN1156784_c0_g1	0.00	0.00	0.00	0.00	0.00	0.00	0.00	0.00	0.00	0.00
TRINITY_DN1156785_c0_g1	0.00	0.00	0.00	0.00	0.00	0.00	0.00	0.00	0.00	0.00
TRINITY_DN1156786_c0_g1	0.00	0.00	0.00	0.00	0.00	0.00	0.00	0.00	6.58	0.00
TRINITY_DN1156787_c0_g1	0.00	0.00	0.00	15.62	0.00	0.00	0.00	0.00	8.16	0.00
TRINITY_DN1156789_c0_g1	0.00	1.80	0.00	1.33	0.00	0.00	0.00	1.98	0.00	0.00
TRINITY_DN115678_c0_g1	0.00	4.74	9.45	31.38	71.01	15.24	0.00	12.53	51.85	0.00
TRINITY_DN115678_c1_g1	0.00	0.00	0.00	0.00	0.00	0.00	0.00	0.00	0.00	0.00
TRINITY_DN115678_c3_g1	0.00	17.23	0.00	4.51	4.56	0.00	6.71	0.00	9.13	0.00
TRINITY_DN1156790_c0_g1	0.00	0.00	0.00	0.00	0.00	0.00	0.00	0.00	0.00	0.00
TRINITY_DN1156791_c0_g1	0.00	0.00	0.00	0.00	5.34	0.00	0.00	0.00	0.00	4.74
TRINITY_DN1156792_c0_g1	0.00	0.00	0.00	1.19	0.00	0.00	0.00	0.00	4.45	0.00
TRINITY_DN1156796_c0_g1	0.00	0.00	0.00	0.00	0.00	0.00	0.00	0.00	0.00	0.00
TRINITY_DN1156797_c0_g1	0.00	0.00	0.00	0.00	0.00	0.00	0.00	0.00	0.00	0.00
TRINITY_DN1156799_c0_g1	0.00	0.00	0.00	0.00	33.57	6.77	0.00	0.00	0.00	0.00
TRINITY_DN115679_c0_g1	0.00	0.00	0.00	6.37	0.00	0.00	0.00	8.08	0.00	0.00
TRINITY_DN11567_c0_g1	9.79	11.78	46.76	27.55	38.41	13.49	21.20	12.28	75.26	2.88
TRINITY_DN11567_c1_g1	0.00	8.81	19.79	19.05	29.42	4.56	5.92	9.53	47.74	0.00
TRINITY_DN11567_c2_g1	0.00	0.00	0.00	21.34	36.48	0.00	0.00	0.00	16.85	0.00
TRINITY_DN1156803_c0_g1	0.00	0.00	2.75	0.00	0.00	0.00	0.00	0.00	0.00	0.00
TRINITY_DN1156806_c0_g1	0.00	0.00	14.17	0.00	0.00	0.00	0.00	0.00	13.50	0.00
TRINITY_DN1156807_c0_g1	0.00	0.00	0.00	9.06	0.00	0.00	0.00	0.00	0.00	0.00
TRINITY_DN1156809_c0_g1	0.00	0.00	0.00	0.00	0.00	0.00	0.00	0.00	0.00	0.00
TRINITY_DN115680_c0_g1	8.29	0.00	0.00	0.00	9.82	0.00	0.00	8.62	18.28	0.00
TRINITY_DN115680_c0_g2	0.00	0.00	1.12	0.46	0.00	2.98	0.69	0.00	1.10	0.00
TRINITY_DN115680_c1_g1	0.00	0.00	38.80	0.00	0.00	0.00	0.00	0.00	0.00	0.00
TRINITY_DN115680_c2_g1	0.00	0.00	17.28	10.39	0.00	0.00	0.00	0.00	16.41	0.00
TRINITY_DN115680_c6_g1	0.00	0.00	0.00	0.00	15.13	0.00	0.00	0.00	0.00	0.00
TRINITY_DN1156810_c0_g1	0.00	0.00	0.00	0.00	0.00	0.00	0.00	0.00	9.05	0.00
TRINITY_DN1156814_c0_g1	0.00	0.00	0.00	0.00	53.79	0.00	0.00	0.00	0.00	0.00
TRINITY_DN1156819_c0_g1	0.00	13.32	0.00	0.00	5.40	0.00	0.00	0.00	0.00	0.00
TRINITY_DN115681_c0_g1	0.00	0.00	0.00	0.00	0.00	0.00	0.00	0.00	0.00	0.00
TRINITY_DN115681_c0_g2	0.00	0.00	0.00	0.00	0.00	0.00	0.00	0.00	0.00	0.00
TRINITY_DN1156820_c0_g1	0.00	0.00	4.43	5.37	13.36	0.00	4.01	0.00	16.66	0.00
TRINITY_DN1156821_c0_g1	0.00	0.00	0.00	0.00	0.00	0.00	0.00	0.00	0.00	0.00
TRINITY_DN1156823_c0_g1	0.00	0.00	0.00	0.00	0.00	0.00	0.00	0.00	0.00	0.00
TRINITY_DN1156824_c0_g1	0.00	0.00	0.00	0.00	0.00	0.00	0.00	18.00	0.00	0.00
TRINITY_DN1156825_c0_g1	0.00	0.00	0.00	0.00	0.00	0.00	0.00	0.00	0.00	0.00
TRINITY_DN1156826_c0_g1	0.00	0.00	0.00	3.81	0.00	0.00	5.69	0.00	0.00	0.00
TRINITY_DN1156828_c0_g1	0.00	0.00	0.00	0.00	0.00	0.00	0.00	0.00	12.49	0.00
TRINITY_DN115682_c0_g1	0.00	0.00	9.53	0.00	0.00	0.00	0.00	0.00	8.99	0.00
TRINITY_DN1156831_c0_g1	0.00	0.00	0.00	1.80	5.98	0.00	2.70	0.00	5.61	0.00
TRINITY_DN1156832_c0_g1	0.00	0.00	0.00	0.00	0.00	0.00	0.00	0.00	0.00	0.00
TRINITY_DN1156833_c0_g1	0.00	0.00	0.00	0.00	0.00	0.00	0.00	0.00	0.00	0.00
TRINITY_DN1156834_c0_g1	0.00	0.00	0.00	11.40	0.00	0.00	0.00	0.00	0.00	0.00
TRINITY_DN1156835_c0_g1	0.00	0.00	0.00	0.00	0.00	0.00	0.00	0.00	0.00	0.00
TRINITY_DN1156839_c0_g1	0.00	0.00	12.95	0.00	0.00	0.00	0.00	0.00	0.00	0.00
TRINITY_DN1156840_c0_g1	0.00	0.00	0.00	0.00	0.00	0.00	0.00	0.00	0.00	0.00
TRINITY_DN1156842_c0_g1	0.00	0.00	0.00	0.00	0.00	13.05	0.00	0.00	0.00	0.00
TRINITY_DN1156844_c0_g1	0.00	0.00	0.00	0.00	0.00	0.00	0.00	0.00	0.00	0.00
TRINITY_DN1156845_c0_g1	0.00	0.00	0.00	0.00	0.00	0.00	0.00	0.00	0.00	0.00
TRINITY_DN1156846_c0_g1	0.00	0.00	0.00	0.00	0.00	0.00	0.00	0.00	0.00	0.00
TRINITY_DN1156847_c0_g1	0.00	0.00	0.00	0.00	30.33	0.00	0.00	4.44	9.45	0.00
TRINITY_DN1156848_c0_g1	2.83	0.00	0.00	0.00	23.72	0.00	0.00	0.00	5.76	0.00
TRINITY_DN1156849_c0_g1	0.00	0.00	0.00	0.00	0.00	0.00	0.00	0.00	0.00	0.00
TRINITY_DN1156850_c0_g1	0.00	0.00	0.00	0.00	0.00	0.00	0.00	0.00	0.00	0.00
TRINITY_DN1156851_c0_g1	0.00	0.00	9.32	0.00	0.00	0.00	0.00	0.00	0.00	0.00
TRINITY_DN1156852_c0_g1	0.00	0.00	0.00	0.00	0.00	0.00	0.00	0.00	16.12	0.00
TRINITY_DN1156853_c0_g1	0.00	0.00	0.00	0.00	0.00	0.00	0.00	0.00	0.00	0.00
TRINITY_DN1156854_c0_g1	0.00	0.00	14.41	0.00	0.00	0.00	0.00	0.00	27.41	0.00
TRINITY_DN1156856_c0_g1	0.00	0.00	0.00	0.00	0.00	0.00	0.00	0.00	10.64	0.00
TRINITY_DN1156857_c0_g1	0.00	0.00	0.00	0.00	0.00	0.00	0.00	0.00	0.00	0.00
TRINITY_DN1156858_c0_g1	0.00	0.00	0.00	0.00	0.00	0.00	0.00	0.00	0.00	0.00
TRINITY_DN1156859_c0_g1	0.00	0.00	16.25	0.00	0.00	0.00	0.00	0.00	0.00	0.00
TRINITY_DN115685_c0_g1	0.00	0.00	5.28	2.37	3.93	3.91	0.00	0.00	3.67	0.00
TRINITY_DN1156862_c0_g1	0.00	0.00	0.00	39.90	0.00	0.00	0.00	0.00	0.00	0.00
TRINITY_DN1156863_c0_g1	0.00	0.00	0.00	3.67	0.00	0.00	0.00	0.00	0.00	0.00
TRINITY_DN1156864_c0_g1	0.00	0.00	0.00	0.00	0.00	10.89	0.00	0.00	0.00	0.00
TRINITY_DN1156865_c0_g1	0.00	0.00	0.00	0.00	0.00	0.00	0.00	0.00	0.00	0.00
TRINITY_DN1156867_c0_g1	0.00	0.00	0.00	7.53	6.26	0.00	0.00	0.00	0.00	0.00
TRINITY_DN1156869_c0_g1	0.00	0.00	0.00	8.23	0.00	0.00	0.00	0.00	13.02	12.20
TRINITY_DN115686_c0_g1	0.00	0.00	0.00	0.00	0.00	0.00	0.00	0.00	15.29	0.00
TRINITY_DN115686_c1_g1	0.00	0.00	0.00	0.00	0.00	0.00	0.00	0.00	0.00	0.00
TRINITY_DN1156872_c0_g1	0.00	0.00	0.00	0.00	0.00	0.00	0.00	0.00	0.00	0.00
TRINITY_DN1156874_c0_g1	0.00	0.00	0.00	0.00	0.00	0.00	0.00	0.00	16.06	0.00
TRINITY_DN1156876_c0_g1	0.00	0.00	0.00	0.00	0.00	0.00	0.00	0.00	0.00	0.00
TRINITY_DN1156878_c0_g1	0.00	0.00	0.00	0.00	0.00	0.00	0.00	0.00	0.00	0.00
TRINITY_DN115687_c0_g1	0.00	0.00	0.00	0.00	0.00	0.00	0.00	0.00	25.21	0.00
TRINITY_DN115687_c1_g1	0.00	0.00	0.00	0.00	0.00	0.00	0.00	0.00	0.00	0.00
TRINITY_DN1156882_c0_g1	0.00	7.33	0.00	0.00	0.00	0.00	0.00	0.00	0.00	0.00
TRINITY_DN1156883_c0_g1	0.00	0.00	0.00	0.00	0.00	0.00	0.00	0.00	4.99	0.00
TRINITY_DN1156884_c0_g1	0.00	0.00	0.00	3.78	6.29	0.00	0.00	0.00	5.88	0.00
TRINITY_DN1156886_c0_g1	0.00	0.00	7.80	0.00	0.00	0.00	0.00	0.00	0.00	0.00
TRINITY_DN1156887_c0_g1	0.00	0.00	0.00	0.00	59.64	0.00	0.00	0.00	27.62	0.00
TRINITY_DN1156888_c0_g1	0.00	0.00	0.00	0.00	0.00	0.00	0.00	0.00	0.00	0.00
TRINITY_DN1156889_c0_g1	0.00	0.00	0.00	0.00	0.00	0.00	0.00	0.00	0.00	0.00
TRINITY_DN115688_c0_g1	0.00	0.00	0.00	6.26	10.63	0.00	0.00	0.00	30.71	0.00
TRINITY_DN115688_c0_g2	0.00	0.00	0.00	0.00	0.00	0.00	14.47	0.00	0.00	0.00
TRINITY_DN1156891_c0_g1	0.00	5.53	17.75	0.00	0.00	0.00	0.00	0.00	0.00	0.00
TRINITY_DN1156894_c0_g1	0.00	0.00	0.00	0.00	39.52	0.00	0.00	0.00	0.00	0.00
TRINITY_DN1156895_c0_g1	0.00	0.00	0.00	0.00	5.34	5.37	0.00	0.00	0.00	0.00
TRINITY_DN1156895_c1_g1	0.00	0.00	0.00	0.00	0.00	0.00	0.00	0.00	0.00	0.00
TRINITY_DN1156896_c0_g1	0.00	0.00	0.00	0.00	0.00	0.00	9.68	0.00	0.00	0.00
TRINITY_DN1156898_c0_g1	0.00	0.00	0.00	0.00	10.06	0.00	0.00	0.00	0.00	0.00
TRINITY_DN1156899_c0_g1	0.00	0.00	0.00	0.00	0.00	0.00	0.00	0.00	0.00	0.00
TRINITY_DN115689_c0_g1	0.00	0.00	0.00	0.00	0.00	0.00	0.00	0.00	6.65	0.00
TRINITY_DN11568_c0_g1	0.00	56.10	150.14	70.15	196.86	81.67	35.48	33.62	110.00	11.86
TRINITY_DN11568_c1_g1	0.00	0.00	0.00	0.00	0.00	0.00	0.00	11.26	0.00	0.00
TRINITY_DN11568_c1_g2	0.00	11.32	0.00	10.77	11.94	0.00	1.79	0.00	24.92	0.00
TRINITY_DN11568_c1_g3	0.00	0.00	21.67	3.07	11.93	6.67	0.00	4.62	5.93	0.00
TRINITY_DN1156902_c0_g1	0.00	0.00	13.67	24.70	0.00	0.00	0.00	0.00	0.00	0.00
TRINITY_DN1156903_c0_g1	0.00	0.00	41.31	0.00	0.00	0.00	0.00	0.00	0.00	0.00
TRINITY_DN1156904_c0_g1	0.00	0.00	0.00	0.00	0.00	0.00	0.00	0.00	0.00	0.00
TRINITY_DN1156907_c0_g1	0.00	0.00	0.00	0.00	0.00	0.00	0.00	0.00	0.00	0.00
TRINITY_DN115690_c0_g1	0.00	0.00	0.00	0.00	0.00	0.00	0.00	0.00	12.01	0.00
TRINITY_DN115690_c1_g1	0.00	0.00	0.00	0.00	0.00	0.00	7.70	0.00	0.00	0.00
TRINITY_DN1156910_c0_g1	0.00	0.00	7.06	0.00	0.00	0.00	0.00	0.00	0.00	0.00
TRINITY_DN1156914_c0_g1	0.00	0.00	0.00	0.00	0.00	0.00	0.00	0.00	0.00	0.00
TRINITY_DN1156915_c0_g1	0.00	0.00	9.33	0.00	0.00	0.00	0.00	0.00	26.35	0.00
TRINITY_DN1156916_c0_g1	0.00	0.00	0.00	3.17	0.00	0.00	0.00	0.00	0.00	0.00
TRINITY_DN1156917_c0_g1	9.68	0.00	0.00	0.00	0.00	11.35	10.02	0.00	21.15	0.00
TRINITY_DN1156918_c0_g1	0.00	0.00	0.00	0.00	0.00	0.00	0.00	0.00	0.00	0.00
TRINITY_DN115691_c0_g1	0.00	14.92	0.00	5.40	0.00	0.00	0.00	0.00	33.91	0.00
TRINITY_DN1156920_c0_g1	0.00	0.00	0.00	0.00	0.00	0.00	0.00	0.00	10.18	0.00
TRINITY_DN1156921_c0_g1	0.00	0.00	0.00	0.00	0.00	0.00	0.00	0.00	0.00	0.00
TRINITY_DN1156922_c0_g1	0.00	0.00	0.00	4.84	0.00	0.00	0.00	0.00	0.00	0.00
TRINITY_DN1156924_c0_g1	0.00	0.00	23.94	0.00	0.00	0.00	0.00	0.00	0.00	0.00
TRINITY_DN1156925_c0_g1	0.00	0.00	0.00	0.00	0.00	0.00	0.00	0.00	0.00	0.00
TRINITY_DN1156926_c0_g1	0.00	0.00	0.00	0.00	0.00	0.00	0.00	0.00	0.00	0.00
TRINITY_DN1156929_c0_g1	0.00	0.00	0.00	10.76	0.00	0.00	0.00	0.00	0.00	0.00
TRINITY_DN115692_c0_g1	0.00	0.00	0.00	0.00	0.00	0.00	0.00	0.00	28.51	0.00
TRINITY_DN1156932_c0_g1	4.11	0.00	0.00	8.91	4.93	0.00	0.00	0.00	4.61	0.00
TRINITY_DN1156933_c0_g1	0.00	0.00	0.00	6.79	0.00	0.00	0.00	0.00	10.71	0.00
TRINITY_DN1156934_c0_g1	0.00	0.00	0.00	0.00	11.39	0.00	0.00	0.00	0.00	0.00
TRINITY_DN1156935_c0_g1	0.00	5.79	0.00	0.00	0.00	0.00	6.30	0.00	0.00	0.00
TRINITY_DN1156936_c0_g1	0.00	3.18	0.00	2.27	0.00	0.00	0.00	0.00	0.00	0.00
TRINITY_DN1156937_c0_g1	0.00	0.00	0.00	0.00	0.00	0.00	0.00	0.00	0.00	0.00
TRINITY_DN1156939_c0_g1	0.00	0.00	5.06	9.17	15.22	0.00	0.00	0.00	9.49	0.00
TRINITY_DN1156941_c0_g1	0.00	0.00	0.00	0.00	15.62	0.00	0.00	0.00	0.00	0.00
TRINITY_DN1156942_c0_g1	0.00	0.00	0.00	0.00	0.00	0.00	0.00	0.00	0.00	0.00
TRINITY_DN1156943_c0_g1	0.00	0.00	0.00	0.00	0.00	0.00	0.00	0.00	9.70	0.00
TRINITY_DN1156945_c0_g1	0.00	0.00	0.00	0.00	0.00	0.00	0.00	0.00	0.00	0.00
TRINITY_DN1156947_c0_g1	0.00	0.00	0.00	2.26	0.00	0.00	0.00	0.00	10.53	0.00
TRINITY_DN1156949_c0_g1	0.00	0.00	0.00	0.00	0.00	5.27	0.00	0.00	0.00	0.00
TRINITY_DN115694_c0_g1	0.00	0.00	0.00	0.00	0.00	0.00	0.00	0.00	0.00	0.00
TRINITY_DN1156950_c0_g1	0.00	0.00	0.00	0.00	0.00	0.00	0.00	0.00	11.43	0.00
TRINITY_DN1156951_c0_g1	0.00	0.00	0.00	0.00	0.00	0.00	0.00	0.00	0.00	0.00
TRINITY_DN1156952_c0_g1	0.00	0.00	0.00	0.00	0.00	0.00	0.00	0.00	0.00	0.00
TRINITY_DN1156954_c0_g1	0.00	0.00	0.00	0.00	0.00	0.00	0.00	0.00	0.00	0.00
TRINITY_DN1156955_c0_g1	0.00	0.00	0.00	0.00	33.80	0.00	0.00	0.00	0.00	0.00
TRINITY_DN1156956_c0_g1	0.00	0.00	0.00	0.00	0.00	6.16	0.00	0.00	28.53	0.00
TRINITY_DN1156959_c0_g1	0.00	5.19	0.00	0.00	0.00	0.00	0.00	0.00	0.00	0.00
TRINITY_DN115695_c0_g1	0.00	0.00	0.00	0.00	0.00	0.00	0.00	6.18	0.00	0.00
TRINITY_DN1156960_c0_g1	0.00	0.00	0.00	15.11	4.18	0.00	0.00	0.00	3.91	0.00
TRINITY_DN1156962_c0_g1	0.00	0.00	0.00	0.00	3.68	0.00	0.00	6.52	6.91	0.00
TRINITY_DN1156964_c0_g1	0.00	0.00	0.00	0.00	0.00	0.00	0.00	0.00	4.06	0.00
TRINITY_DN1156966_c0_g1	0.00	0.00	9.93	0.00	0.00	10.06	0.00	0.00	0.00	0.00
TRINITY_DN1156967_c0_g1	0.00	0.00	0.00	0.00	0.00	0.00	16.32	0.00	0.00	0.00
TRINITY_DN1156968_c0_g1	0.00	0.00	0.00	0.00	0.00	0.00	0.00	0.00	0.00	0.00
TRINITY_DN1156969_c0_g1	0.00	0.00	0.00	0.00	53.77	0.00	0.00	0.00	0.00	9.39
TRINITY_DN115696_c0_g1	0.00	0.00	0.00	0.00	0.00	0.00	0.00	0.00	0.00	0.00
TRINITY_DN1156972_c0_g1	0.00	0.00	24.84	0.00	0.00	0.00	0.00	0.00	0.00	0.00
TRINITY_DN1156974_c0_g1	0.00	0.00	0.00	0.00	0.00	0.00	0.00	0.00	15.98	0.00
TRINITY_DN1156975_c0_g1	0.00	0.00	8.31	7.56	4.18	0.00	0.00	0.00	3.91	0.00
TRINITY_DN1156976_c0_g1	0.00	0.00	0.00	9.90	0.00	0.00	0.00	0.00	0.00	0.00
TRINITY_DN1156977_c0_g1	0.00	0.00	0.00	0.00	0.00	0.00	0.00	0.00	0.00	0.00
TRINITY_DN1156978_c0_g1	0.00	0.00	0.00	0.00	0.00	0.00	0.00	0.00	15.53	0.00
TRINITY_DN115697_c0_g1	0.00	11.87	0.00	0.00	0.00	0.00	0.00	0.00	0.00	0.00
TRINITY_DN115697_c2_g1	0.00	0.00	0.00	11.77	0.00	0.00	0.00	0.00	74.64	0.00
TRINITY_DN115697_c2_g2	0.00	0.00	0.00	0.00	1.18	0.00	0.00	0.00	0.00	0.00
TRINITY_DN115697_c2_g3	0.00	0.00	0.00	0.00	0.00	0.00	0.00	0.00	0.00	0.00
TRINITY_DN115697_c4_g1	0.00	0.00	0.00	0.00	0.00	0.00	0.00	0.00	0.00	28.10
TRINITY_DN1156982_c0_g1	0.00	0.00	0.00	7.31	0.00	0.00	0.00	0.00	5.69	0.00
TRINITY_DN1156984_c0_g1	0.00	6.81	0.00	0.00	0.00	0.00	0.00	0.00	0.00	0.00
TRINITY_DN1156988_c0_g1	0.00	0.00	0.00	0.00	0.00	0.00	0.00	0.00	0.00	0.00
TRINITY_DN1156989_c0_g1	0.00	0.00	0.00	0.00	0.00	0.00	0.00	0.00	0.00	0.00
TRINITY_DN1156990_c0_g1	0.00	0.00	0.00	4.04	0.00	0.00	0.00	0.00	0.00	0.00
TRINITY_DN1156992_c0_g1	0.00	0.00	0.00	0.00	0.00	0.00	0.00	0.00	0.00	0.00
TRINITY_DN11569_c0_g2	0.00	0.00	0.00	0.00	25.42	0.00	0.00	0.00	0.00	0.00
TRINITY_DN11569_c0_g3	0.00	15.91	24.13	43.78	89.10	33.13	0.00	4.26	72.44	4.29
TRINITY_DN11569_c0_g5	0.00	7.42	8.99	0.00	27.20	0.00	0.00	0.00	0.00	0.00
TRINITY_DN11569_c0_g6	0.00	0.00	8.52	10.19	0.00	17.25	7.61	0.00	23.98	0.00
TRINITY_DN11569_c1_g1	0.00	0.00	0.00	0.00	0.00	0.00	0.00	0.00	0.00	0.00
TRINITY_DN1156_c0_g1	0.00	0.46	10.32	5.89	8.31	5.01	0.68	0.44	9.39	0.75
TRINITY_DN1156_c0_g2	0.00	0.00	6.10	1.86	0.00	15.30	2.78	2.74	0.00	0.00
TRINITY_DN1156_c14_g1	0.00	0.00	0.00	0.00	54.79	0.00	0.00	0.00	0.00	0.00
TRINITY_DN1156_c14_g2	0.00	0.00	36.14	8.97	45.58	0.00	0.00	0.00	0.00	0.00
TRINITY_DN1156_c1_g1	0.00	0.69	29.41	42.50	75.34	21.42	8.71	21.21	350.88	12.04
TRINITY_DN1156_c1_g2	0.00	0.00	0.00	0.00	12.97	0.00	0.00	0.00	0.00	0.00
TRINITY_DN1156_c2_g1	0.00	6.16	0.00	0.00	7.10	8.48	0.00	0.00	0.00	0.00
TRINITY_DN1156_c3_g1	1.03	18.84	24.63	23.22	53.48	13.94	5.74	12.82	97.61	5.45
TRINITY_DN1156_c6_g1	0.00	0.00	25.19	0.00	2.39	10.02	0.00	0.00	32.13	0.00
TRINITY_DN1156_c87_g1	0.00	4.70	0.00	0.00	0.00	5.76	0.00	0.00	5.34	0.00
TRINITY_DN1157000_c0_g1	0.00	0.00	0.00	0.00	0.00	0.00	0.00	0.00	0.00	0.00
TRINITY_DN1157002_c0_g1	9.55	0.00	0.00	13.25	0.00	0.00	0.00	0.00	0.00	0.00
TRINITY_DN1157003_c0_g1	0.00	0.00	0.00	0.00	0.00	24.71	0.00	0.00	11.51	0.00
TRINITY_DN1157004_c0_g1	0.00	0.00	0.00	7.85	26.64	0.00	0.00	0.00	0.00	0.00
TRINITY_DN115700_c0_g1	0.00	0.00	0.00	0.00	0.00	0.00	4.88	0.00	0.00	0.00
TRINITY_DN115700_c1_g1	0.00	0.00	0.00	0.00	0.00	0.00	0.00	0.00	0.00	0.00
TRINITY_DN115700_c1_g2	0.00	0.00	31.75	0.00	0.00	0.00	0.00	0.00	0.00	0.00
TRINITY_DN115700_c3_g1	0.00	0.00	0.00	0.00	6.90	0.00	0.00	0.00	12.88	0.00
TRINITY_DN115700_c4_g1	0.00	0.00	0.00	7.81	19.55	13.28	0.00	0.00	0.00	0.00
TRINITY_DN115700_c5_g1	0.00	0.00	0.00	0.00	0.00	0.00	0.00	0.00	0.00	0.00
TRINITY_DN1157010_c0_g1	0.00	0.00	13.77	0.00	0.00	0.00	0.00	0.00	0.00	0.00
TRINITY_DN1157011_c0_g1	0.00	0.00	0.00	0.00	0.00	0.00	0.00	0.00	7.77	0.00
TRINITY_DN1157013_c0_g1	0.00	0.00	0.00	0.00	0.00	15.77	0.00	0.00	0.00	0.00
TRINITY_DN1157015_c0_g1	0.00	0.00	0.00	0.00	0.00	0.00	0.00	0.00	0.00	0.00
TRINITY_DN1157016_c0_g1	0.00	0.00	0.00	0.00	0.00	0.00	0.00	0.00	0.00	0.00
TRINITY_DN1157018_c0_g1	0.00	2.34	0.00	4.23	0.00	0.00	0.00	0.00	2.69	0.00
TRINITY_DN1157019_c0_g1	17.40	0.00	0.00	0.00	0.00	0.00	34.31	0.00	0.00	0.00
TRINITY_DN115701_c0_g1	0.00	0.00	30.50	6.07	30.93	0.00	9.09	0.00	19.36	0.00
TRINITY_DN115701_c0_g2	0.00	0.00	0.00	0.00	0.00	0.00	0.00	0.00	7.49	0.00
TRINITY_DN115701_c1_g1	0.00	0.00	0.00	0.00	0.00	0.00	0.00	0.00	0.00	0.00
TRINITY_DN115701_c4_g1	0.00	0.00	0.00	0.00	0.00	0.00	0.00	0.00	13.30	6.31
TRINITY_DN115701_c6_g1	0.00	0.00	0.00	0.00	0.00	0.00	0.00	0.00	0.00	0.00
TRINITY_DN1157021_c0_g1	0.00	0.00	0.00	0.00	0.00	0.00	0.00	0.00	10.06	0.00
TRINITY_DN1157022_c0_g1	0.00	0.00	0.00	0.00	0.00	0.00	0.00	0.00	0.00	0.00
TRINITY_DN1157023_c0_g1	0.00	6.98	0.00	0.00	0.00	0.00	0.00	0.00	2.67	0.00
TRINITY_DN1157025_c0_g1	0.00	0.00	0.00	10.07	0.00	0.00	14.85	0.00	31.67	0.00
TRINITY_DN1157026_c0_g1	0.00	0.00	0.00	15.38	0.00	0.00	0.00	0.00	0.00	0.00
TRINITY_DN1157027_c0_g1	0.00	0.00	0.00	0.00	0.00	0.00	0.00	0.00	0.00	0.00
TRINITY_DN1157028_c0_g1	0.00	0.03	0.03	1.49	0.00	0.00	0.00	0.00	0.00	0.00
TRINITY_DN115702_c0_g1	0.00	6.43	0.00	7.31	7.87	6.13	9.88	0.00	22.74	0.00
TRINITY_DN115702_c0_g2	0.00	0.00	9.87	0.00	0.00	0.00	13.99	0.00	0.00	0.00
TRINITY_DN115702_c1_g1	0.00	0.00	0.00	8.54	0.00	0.00	0.00	0.00	18.37	0.00
TRINITY_DN115702_c2_g2	0.00	0.00	0.00	0.00	0.00	0.00	0.00	0.00	0.00	0.00
TRINITY_DN1157030_c0_g1	0.00	0.00	0.00	0.00	0.00	0.00	0.00	0.00	0.00	5.87
TRINITY_DN1157031_c0_g1	0.00	0.00	0.00	0.00	0.00	0.00	0.00	0.00	0.00	0.00
TRINITY_DN1157034_c0_g1	0.00	0.00	22.27	0.00	0.00	0.00	0.00	0.00	0.00	0.00
TRINITY_DN1157035_c0_g1	0.00	0.00	0.00	0.00	0.00	0.00	0.00	0.00	12.44	0.00
TRINITY_DN1157039_c0_g1	0.00	0.00	0.00	0.00	0.00	0.00	0.00	0.00	0.00	0.00
TRINITY_DN115703_c0_g1	0.00	0.00	0.00	0.00	0.00	0.00	0.00	0.00	0.00	0.00
TRINITY_DN1157046_c0_g1	0.00	0.00	0.00	0.00	3.94	0.00	0.00	0.00	0.00	0.00
TRINITY_DN115704_c1_g2	0.00	0.00	0.00	0.00	18.99	9.89	0.00	0.00	8.83	0.00
TRINITY_DN115704_c1_g3	0.00	0.00	0.00	0.00	11.45	0.00	0.00	5.04	0.00	0.00
TRINITY_DN115704_c1_g4	0.00	0.00	0.00	0.00	0.00	0.00	0.00	0.00	0.00	0.00
TRINITY_DN1157053_c0_g1	0.00	0.00	0.00	0.00	0.00	0.00	0.00	0.00	0.00	0.00
TRINITY_DN1157054_c0_g1	0.00	0.00	0.00	0.00	0.00	0.00	0.00	0.00	0.00	0.00
TRINITY_DN1157056_c0_g1	0.00	0.00	0.00	15.28	0.00	17.25	0.00	0.00	0.00	0.00
TRINITY_DN1157057_c0_g1	0.00	0.00	0.00	4.74	8.00	0.00	0.00	0.00	22.26	0.00
TRINITY_DN1157059_c0_g1	0.00	0.00	0.00	0.00	0.00	0.00	0.00	13.02	0.00	0.00
TRINITY_DN115705_c0_g1	0.00	0.00	0.00	0.00	0.00	0.00	0.00	17.79	0.00	0.00
TRINITY_DN115705_c0_g2	0.00	0.00	0.00	0.00	0.00	0.00	0.00	0.00	0.00	0.00
TRINITY_DN115705_c10_g1	0.00	0.00	0.00	0.00	0.00	0.00	0.00	0.00	0.00	0.00
TRINITY_DN115705_c11_g1	0.00	0.00	0.00	0.00	0.00	0.00	11.99	0.00	12.72	0.00
TRINITY_DN115705_c1_g1	0.00	0.00	19.52	5.83	9.88	0.00	0.00	0.00	18.40	0.00
TRINITY_DN115705_c1_g3	0.00	0.00	0.00	0.00	0.00	0.00	0.00	0.00	0.00	0.00
TRINITY_DN115705_c2_g1	0.00	0.00	0.00	12.79	0.00	0.00	0.00	0.00	6.65	0.00
TRINITY_DN115705_c3_g1	0.00	0.00	0.00	0.00	0.00	0.00	0.00	0.00	0.00	0.00
TRINITY_DN115705_c5_g1	0.00	24.81	0.00	0.00	0.00	0.00	0.00	0.00	28.26	0.00
TRINITY_DN115705_c6_g1	0.00	1.37	29.79	2.63	10.13	0.82	0.00	0.00	11.17	0.00
TRINITY_DN115705_c8_g1	1.34	0.00	2.53	5.09	0.00	0.00	4.29	2.88	0.00	0.00
TRINITY_DN115705_c9_g1	0.00	0.00	0.00	0.00	0.00	0.00	0.00	0.00	0.00	0.00
TRINITY_DN1157060_c0_g1	0.00	0.00	0.00	0.00	34.57	8.67	0.00	0.00	0.00	0.00
TRINITY_DN1157063_c0_g1	0.00	0.00	0.00	0.00	0.00	25.07	0.00	0.00	0.00	0.00
TRINITY_DN1157064_c0_g1	0.00	0.00	0.00	0.00	0.00	0.00	0.00	0.00	0.00	0.00
TRINITY_DN1157065_c0_g1	0.00	0.00	0.00	0.00	0.00	0.00	0.00	0.00	0.00	0.00
TRINITY_DN1157069_c0_g1	0.00	0.00	0.00	0.00	0.00	0.00	0.00	0.00	0.00	0.00
TRINITY_DN115706_c0_g1	0.00	0.00	0.00	0.00	0.00	0.00	0.00	0.00	0.00	0.00
TRINITY_DN115706_c2_g1	0.00	0.00	0.00	8.42	14.30	0.00	0.00	0.00	0.00	0.00
TRINITY_DN115706_c3_g1	0.00	0.00	0.00	0.00	0.00	0.00	0.00	0.00	0.00	0.00
TRINITY_DN115706_c6_g1	0.00	9.99	0.00	7.21	0.00	12.19	0.00	0.00	0.00	0.00
TRINITY_DN115706_c7_g1	0.00	0.00	0.00	0.00	0.00	0.00	0.00	0.00	0.00	0.00
TRINITY_DN115706_c8_g1	0.00	0.00	0.00	0.00	0.00	17.02	0.00	0.00	0.00	0.00
TRINITY_DN1157073_c0_g1	0.00	0.00	0.00	0.00	0.00	0.00	0.00	0.00	7.95	0.00
TRINITY_DN1157074_c0_g1	0.00	0.00	0.00	0.00	35.60	0.00	0.00	0.00	16.41	0.00
TRINITY_DN1157075_c0_g1	0.00	0.00	0.00	3.53	5.86	0.00	0.00	0.00	10.95	0.00
TRINITY_DN1157078_c0_g1	0.00	0.00	0.00	0.00	0.00	0.00	0.00	0.00	0.00	0.00
TRINITY_DN115707_c1_g1	0.00	0.00	0.00	0.00	0.00	0.00	0.00	0.00	0.00	0.00
TRINITY_DN115707_c2_g1	0.00	0.00	0.00	0.00	0.00	0.00	0.00	0.00	0.00	0.00
TRINITY_DN1157080_c0_g1	0.00	32.68	0.00	0.00	0.00	0.00	0.00	0.00	0.00	0.00
TRINITY_DN1157081_c0_g1	0.00	0.00	0.00	0.00	0.00	0.00	0.00	0.00	0.00	0.00
TRINITY_DN1157084_c0_g1	0.00	0.00	0.00	0.00	0.00	0.00	28.76	0.00	0.00	0.00
TRINITY_DN1157085_c0_g1	0.00	0.00	0.00	0.00	0.00	0.00	0.00	0.00	16.27	0.00
TRINITY_DN1157086_c0_g1	0.00	0.00	0.00	0.00	0.00	0.00	0.00	0.00	0.00	0.00
TRINITY_DN1157089_c0_g1	0.00	0.00	0.00	0.00	0.00	0.00	0.00	0.00	0.00	0.00
TRINITY_DN115708_c1_g1	0.00	12.68	15.23	0.00	0.00	15.49	0.00	0.00	0.00	0.00
TRINITY_DN1157091_c0_g1	0.00	0.00	0.00	0.00	0.00	0.00	0.00	8.84	0.00	0.00
TRINITY_DN1157092_c0_g1	0.00	0.00	0.00	0.00	0.00	0.00	0.00	0.00	0.00	0.00
TRINITY_DN1157093_c0_g1	0.00	0.00	0.00	0.00	0.00	0.00	0.00	0.00	0.00	0.00
TRINITY_DN1157094_c0_g1	0.00	0.00	0.00	0.00	0.00	0.00	0.00	0.00	0.00	0.00
TRINITY_DN1157095_c0_g1	0.00	0.00	0.00	0.00	0.00	0.00	0.00	0.00	39.36	12.28
TRINITY_DN1157096_c0_g1	0.00	0.00	0.00	0.00	10.90	0.00	0.00	0.00	0.00	0.00
TRINITY_DN115709_c0_g1	0.00	0.00	0.00	0.00	0.00	0.00	0.00	0.00	13.08	0.00
TRINITY_DN115709_c1_g1	0.00	0.00	0.00	0.00	0.00	0.00	0.00	0.00	0.00	0.00
TRINITY_DN115709_c2_g1	0.00	0.00	0.00	0.00	0.00	0.00	0.00	0.00	0.00	0.00
TRINITY_DN115709_c2_g2	0.00	0.00	0.00	0.00	35.60	0.00	0.00	0.00	0.00	0.00
TRINITY_DN115709_c3_g1	0.00	0.00	0.00	0.00	0.00	0.00	0.00	0.00	0.00	0.00
TRINITY_DN115709_c4_g1	0.00	0.00	0.00	0.00	0.00	0.00	0.00	0.00	0.00	0.00
TRINITY_DN115709_c4_g2	0.00	0.00	0.00	0.00	0.00	0.00	0.00	0.00	31.36	0.00
TRINITY_DN115709_c5_g1	0.00	0.00	0.00	0.00	0.00	0.00	0.00	0.00	5.75	0.00
TRINITY_DN115709_c7_g1	0.00	0.00	0.00	9.71	0.00	0.00	0.00	0.00	0.00	0.00
TRINITY_DN11570_c0_g1	5.26	0.00	0.00	0.00	0.00	0.00	0.00	0.00	0.00	0.00
TRINITY_DN11570_c0_g2	0.00	0.00	0.00	4.53	38.49	0.00	0.00	0.00	35.32	0.00
TRINITY_DN1157100_c0_g1	0.00	0.00	0.00	0.00	0.00	0.00	0.00	0.00	0.00	0.00
TRINITY_DN1157101_c0_g1	0.00	0.00	0.00	0.00	0.00	0.00	0.00	0.00	0.00	0.00
TRINITY_DN1157102_c0_g1	5.40	12.46	0.00	0.00	0.00	0.00	5.22	5.32	11.10	0.00
TRINITY_DN1157104_c0_g1	0.00	0.00	0.00	0.00	0.00	0.00	0.00	0.00	0.00	0.00
TRINITY_DN1157105_c0_g1	0.00	0.00	0.00	4.67	12.93	0.00	0.00	0.00	0.00	0.00
TRINITY_DN1157106_c0_g1	0.00	0.00	0.00	0.00	0.00	16.69	0.00	0.00	46.58	0.00
TRINITY_DN1157107_c0_g1	0.00	0.00	0.00	0.00	0.00	0.00	0.00	0.00	0.00	0.00
TRINITY_DN1157108_c0_g1	0.00	0.00	0.00	0.00	0.00	0.00	0.00	0.00	0.00	0.00
TRINITY_DN115710_c0_g1	0.00	0.00	18.37	11.04	0.00	0.00	0.00	0.00	0.00	0.00
TRINITY_DN115710_c0_g2	0.00	0.00	0.00	0.00	0.00	0.00	0.00	0.00	0.00	0.00
TRINITY_DN115710_c10_g1	0.00	0.00	0.00	9.04	30.73	0.00	0.00	0.00	0.00	0.00
TRINITY_DN115710_c1_g1	0.00	0.00	18.49	0.00	19.09	0.00	0.00	0.00	0.00	0.00
TRINITY_DN115710_c2_g1	0.00	11.56	2.32	9.95	11.81	0.00	0.00	0.00	6.67	2.26
TRINITY_DN115710_c3_g1	0.00	0.00	0.00	0.00	0.00	0.00	0.00	0.00	0.00	0.00
TRINITY_DN115710_c4_g1	0.00	0.00	10.23	0.00	0.00	17.86	0.00	0.00	18.19	0.00
TRINITY_DN115710_c5_g1	0.00	0.00	0.00	0.00	0.00	0.00	0.00	14.59	30.57	0.00
TRINITY_DN115710_c6_g1	0.00	2.60	0.00	0.00	19.05	0.00	0.00	8.46	0.00	0.00
TRINITY_DN115710_c7_g1	0.00	0.00	0.00	0.00	0.00	0.00	0.00	0.00	0.00	0.00
TRINITY_DN115710_c9_g1	0.00	0.00	7.45	4.47	0.00	0.00	0.00	0.00	0.00	0.00
TRINITY_DN1157111_c0_g1	0.00	0.00	0.00	0.00	0.00	0.00	0.00	0.00	7.17	0.00
TRINITY_DN1157112_c0_g1	0.00	14.24	0.00	10.29	0.00	0.00	0.00	15.56	0.00	0.00
TRINITY_DN1157113_c0_g1	0.00	0.15	0.00	4.88	0.18	0.00	0.00	0.00	0.07	0.08
TRINITY_DN1157116_c0_g1	0.00	15.76	0.00	0.00	0.00	0.00	0.00	0.00	0.00	0.00
TRINITY_DN1157117_c0_g1	0.00	0.00	0.00	0.00	14.78	14.65	0.00	0.00	0.00	0.00
TRINITY_DN1157119_c0_g1	0.00	0.00	0.00	0.00	0.00	0.00	0.00	11.45	12.09	0.00
TRINITY_DN115711_c0_g1	0.00	0.00	0.00	14.33	0.00	0.00	0.00	0.00	0.00	0.00
TRINITY_DN115711_c1_g1	0.00	0.00	0.00	0.00	0.00	0.00	0.00	0.00	0.00	0.00
TRINITY_DN115711_c1_g2	0.00	0.00	11.57	15.09	0.00	0.00	11.14	0.00	10.92	0.00
TRINITY_DN115711_c2_g1	0.00	0.00	0.00	0.00	0.00	0.00	0.00	0.00	0.00	0.00
TRINITY_DN115711_c3_g1	0.00	0.00	0.00	9.68	34.91	0.00	0.00	0.00	0.00	0.00
TRINITY_DN1157120_c0_g1	0.00	0.00	0.00	0.00	0.00	0.00	0.00	0.00	5.43	0.00
TRINITY_DN1157121_c0_g1	0.00	0.00	0.00	0.00	0.00	0.00	0.00	0.00	0.00	0.00
TRINITY_DN1157122_c0_g1	0.00	0.00	0.00	0.00	0.00	0.00	0.00	0.00	16.12	0.00
TRINITY_DN1157125_c0_g1	0.00	0.00	0.00	0.00	0.00	0.00	0.00	0.00	0.00	0.00
TRINITY_DN1157126_c0_g1	0.00	0.00	0.00	0.00	13.32	0.00	0.00	0.00	0.00	0.00
TRINITY_DN1157127_c0_g1	0.00	5.44	6.62	0.00	0.00	0.00	5.93	0.00	0.00	0.00
TRINITY_DN1157128_c0_g1	0.00	0.00	0.00	0.00	38.17	0.00	0.00	0.00	0.00	0.00
TRINITY_DN1157129_c0_g1	0.00	29.46	0.00	0.00	0.00	0.00	0.00	0.00	16.85	0.00
TRINITY_DN115712_c0_g1	0.00	0.00	0.00	24.82	0.00	0.00	0.00	0.00	26.43	0.00
TRINITY_DN115712_c1_g1	0.00	0.00	79.46	0.00	0.00	0.00	0.00	0.00	0.00	0.00
TRINITY_DN1157131_c0_g1	0.00	0.00	0.00	0.00	0.00	20.69	0.00	0.00	6.38	0.00
TRINITY_DN1157135_c0_g1	0.00	0.00	0.00	0.00	0.00	0.00	0.00	0.00	0.00	0.00
TRINITY_DN1157136_c0_g1	0.00	0.00	0.00	0.00	0.00	0.00	0.00	0.00	0.00	0.00
TRINITY_DN1157138_c0_g1	0.00	0.00	0.00	0.00	22.14	4.43	0.00	3.90	0.00	0.00
TRINITY_DN1157141_c0_g1	0.00	0.00	5.19	0.00	0.15	0.00	0.00	4.58	9.81	0.00
TRINITY_DN1157142_c0_g1	0.00	0.00	4.10	0.00	0.00	0.00	0.00	0.00	0.00	0.00
TRINITY_DN1157145_c0_g1	0.00	0.00	17.90	0.00	0.00	0.00	0.00	0.00	0.00	0.00
TRINITY_DN1157146_c0_g1	0.00	0.00	0.00	17.93	0.00	0.00	0.00	0.00	0.00	0.00
TRINITY_DN1157149_c0_g1	0.00	9.92	0.00	0.00	0.00	0.00	0.00	21.40	0.00	0.00
TRINITY_DN115714_c1_g1	0.00	0.00	0.00	0.00	0.00	0.00	0.00	0.00	0.00	0.00
TRINITY_DN115714_c2_g1	0.00	0.00	10.49	4.26	24.67	0.00	0.00	0.00	8.59	0.00
TRINITY_DN115714_c3_g1	1.95	0.00	0.00	1.40	0.00	0.00	0.00	2.09	2.19	0.00
TRINITY_DN115714_c5_g1	0.00	0.00	0.00	0.00	0.00	0.00	0.00	0.00	12.62	0.00
TRINITY_DN1157151_c0_g1	0.00	0.00	0.00	0.00	0.00	0.00	0.00	0.00	0.00	0.00
TRINITY_DN1157152_c0_g1	0.00	0.00	0.00	0.00	5.91	0.00	0.00	10.41	11.04	0.00
TRINITY_DN1157153_c0_g1	0.00	0.00	0.00	0.00	10.50	0.00	0.00	0.00	0.00	0.00
TRINITY_DN1157154_c0_g1	0.00	0.00	0.00	0.00	7.58	0.95	3.41	0.00	0.00	0.00
TRINITY_DN1157157_c0_g1	0.00	0.00	0.00	5.25	0.00	0.00	0.00	0.00	0.00	0.00
TRINITY_DN1157159_c0_g1	0.00	0.00	0.00	0.00	14.73	0.00	0.00	0.00	4.79	0.00
TRINITY_DN115715_c0_g2	0.00	7.95	0.00	0.00	0.00	0.00	0.00	8.52	8.20	4.29
TRINITY_DN115715_c0_g3	0.00	0.00	0.00	0.00	0.00	0.00	0.00	0.00	0.00	0.00
TRINITY_DN115715_c6_g1	0.00	0.00	0.00	0.00	0.00	0.00	0.00	0.00	0.00	12.93
TRINITY_DN115715_c7_g1	0.00	0.00	0.00	0.00	0.00	0.00	0.00	0.00	0.00	0.00
TRINITY_DN115715_c9_g1	0.00	0.00	0.00	13.58	0.00	0.00	0.00	0.00	0.00	0.00
TRINITY_DN1157162_c0_g1	0.00	0.00	0.00	0.00	32.47	0.00	0.00	0.00	0.00	0.00
TRINITY_DN1157164_c0_g1	0.00	0.00	64.02	0.00	0.00	0.00	0.00	0.00	0.00	0.00
TRINITY_DN1157168_c0_g1	0.00	0.00	0.00	0.00	0.00	0.00	0.00	0.00	0.00	0.00
TRINITY_DN1157169_c0_g1	0.00	0.00	0.00	5.58	18.87	9.45	0.00	0.00	0.00	0.00
TRINITY_DN115716_c0_g1	0.00	0.00	0.00	3.66	0.00	0.00	0.00	0.00	0.00	0.00
TRINITY_DN115716_c0_g2	0.00	0.00	6.16	0.00	0.00	0.00	0.00	0.00	17.26	0.00
TRINITY_DN115716_c1_g1	0.00	0.00	0.00	0.00	0.00	0.00	0.00	0.00	10.69	0.00
TRINITY_DN115716_c2_g1	0.00	0.00	0.00	0.00	0.00	8.67	0.00	0.00	16.61	0.00
TRINITY_DN115716_c2_g2	0.00	23.56	0.00	0.00	0.00	0.00	0.00	0.00	0.00	0.00
TRINITY_DN115716_c2_g3	0.00	0.00	0.00	0.00	0.00	0.00	0.00	0.00	7.65	0.00
TRINITY_DN115716_c2_g4	0.00	0.00	0.00	4.07	0.00	5.11	0.00	2.99	7.36	0.00
TRINITY_DN115716_c2_g6	0.00	0.00	0.00	0.00	0.00	4.67	8.63	0.00	15.20	0.00
TRINITY_DN115716_c2_g7	0.00	0.00	0.00	0.00	11.46	0.00	0.00	0.00	0.00	0.00
TRINITY_DN1157170_c0_g1	0.00	0.00	0.00	0.00	0.00	0.00	0.00	0.00	0.00	0.00
TRINITY_DN1157171_c0_g1	0.00	0.00	0.00	0.00	0.00	0.00	0.00	0.00	0.00	0.00
TRINITY_DN1157172_c0_g1	0.00	0.00	0.00	0.00	5.79	0.00	0.00	0.00	16.23	0.00
TRINITY_DN1157176_c0_g1	0.00	0.00	16.18	0.00	8.16	0.00	0.00	0.00	15.15	0.00
TRINITY_DN1157178_c0_g1	0.00	0.00	0.00	0.00	0.00	0.00	0.00	0.00	0.00	0.00
TRINITY_DN1157179_c0_g1	0.00	0.00	0.00	0.00	0.00	0.00	0.00	0.00	0.00	0.00
TRINITY_DN1157180_c0_g1	0.00	0.00	0.00	0.00	0.00	0.00	0.00	0.00	0.00	0.00
TRINITY_DN1157181_c0_g1	0.00	0.00	12.31	0.00	6.15	0.00	0.00	0.00	10.52	0.00
TRINITY_DN1157182_c0_g1	6.15	0.00	0.00	0.00	7.34	0.00	0.00	0.00	6.84	0.00
TRINITY_DN1157183_c0_g1	65.94	86.88	0.00	3264.94	76.27	0.00	0.00	0.00	28.26	84.96
TRINITY_DN1157184_c0_g1	0.00	0.00	0.00	0.00	0.00	0.00	0.00	0.00	0.00	0.00
TRINITY_DN1157187_c0_g1	0.00	0.00	0.00	0.00	0.00	0.00	0.00	0.00	0.00	0.00
TRINITY_DN1157188_c0_g1	0.00	0.00	0.00	0.00	0.00	0.00	0.00	0.00	4.48	0.00
TRINITY_DN1157189_c0_g1	0.00	0.00	0.00	4.52	5.64	0.00	0.00	0.00	1.77	0.00
TRINITY_DN115718_c0_g1	0.00	0.00	0.00	0.00	0.00	0.00	0.00	0.00	0.00	0.00
TRINITY_DN1157190_c0_g1	0.00	0.00	0.00	0.00	0.00	0.00	0.00	0.00	0.00	0.00
TRINITY_DN1157193_c0_g1	0.00	0.00	0.00	0.00	0.00	0.00	0.00	0.00	0.00	0.00
TRINITY_DN1157194_c0_g1	0.00	0.00	0.00	3.14	0.00	0.00	0.00	0.00	9.77	0.00
TRINITY_DN1157198_c0_g1	0.00	0.00	0.00	0.00	0.00	0.00	0.00	0.00	0.00	0.00
TRINITY_DN1157199_c0_g1	0.00	0.00	0.00	0.00	0.00	0.00	0.00	0.00	0.00	0.00
TRINITY_DN115719_c0_g2	0.00	0.00	7.47	3.95	0.00	0.00	0.00	0.00	5.18	0.00
TRINITY_DN11571_c0_g1	1.96	2.93	18.41	33.81	74.91	16.13	8.42	10.48	61.38	6.24
TRINITY_DN11571_c0_g2	0.00	9.63	14.53	7.68	23.71	19.78	0.00	4.59	71.33	12.10
TRINITY_DN11571_c0_g3	0.00	0.00	0.00	0.00	9.77	0.00	0.00	0.00	0.00	0.00
TRINITY_DN11571_c0_g4	0.00	16.15	0.00	0.00	0.00	0.00	0.00	0.00	26.11	0.00
TRINITY_DN11571_c11_g1	0.00	0.00	0.00	5.99	4.99	0.00	0.19	0.00	0.00	0.00
TRINITY_DN11571_c1_g1	0.00	0.00	0.00	0.00	22.43	0.00	6.65	0.00	13.94	0.00
TRINITY_DN11571_c2_g1	0.00	6.33	62.15	29.60	0.00	22.68	18.78	19.52	93.28	9.57
TRINITY_DN11571_c2_g2	0.00	0.00	0.00	0.00	5.53	0.00	0.00	0.00	0.00	0.00
TRINITY_DN11571_c2_g3	7.47	98.00	181.61	117.92	314.48	131.61	54.93	71.81	269.85	7.37
TRINITY_DN11571_c2_g4	0.00	14.73	0.00	4.04	0.00	0.00	0.00	16.13	0.00	0.00
TRINITY_DN11571_c4_g1	0.00	0.00	0.00	0.00	0.00	3.74	3.38	0.00	3.52	0.00
TRINITY_DN11571_c6_g1	0.00	0.00	0.00	0.00	0.00	0.00	15.97	0.00	0.00	0.00
TRINITY_DN11571_c9_g1	0.00	0.00	0.00	0.00	0.00	0.00	0.00	0.00	0.00	0.00
TRINITY_DN1157200_c0_g1	0.00	0.00	4.79	0.00	7.30	0.00	0.00	0.00	9.16	0.00
TRINITY_DN1157202_c0_g1	0.00	0.00	0.00	0.00	0.00	0.00	0.00	0.00	27.89	0.00
TRINITY_DN1157204_c0_g1	0.00	0.00	0.00	0.00	0.00	0.00	12.73	0.00	0.00	0.00
TRINITY_DN1157207_c0_g1	0.00	0.00	0.00	0.00	0.00	0.00	0.00	0.00	18.66	0.00
TRINITY_DN1157209_c0_g1	0.00	0.00	0.00	0.00	0.00	0.00	0.00	0.00	16.56	0.00
TRINITY_DN115720_c0_g1	0.00	0.00	0.00	0.00	0.00	0.00	0.00	0.00	9.52	0.00
TRINITY_DN115720_c0_g2	0.00	0.00	0.00	0.00	5.96	0.00	0.00	0.00	5.57	0.00
TRINITY_DN1157210_c0_g1	0.00	0.00	8.22	0.00	0.00	0.00	0.00	0.00	0.00	0.00
TRINITY_DN1157211_c0_g1	0.00	0.00	0.00	0.00	0.00	0.00	0.00	0.00	0.00	0.00
TRINITY_DN1157212_c0_g1	0.00	0.00	0.00	6.15	0.00	0.00	0.00	0.00	0.00	0.00
TRINITY_DN1157213_c0_g1	0.00	0.00	0.00	6.33	5.26	0.00	0.00	18.51	4.92	0.00
TRINITY_DN1157214_c0_g1	0.00	0.00	10.36	0.00	21.00	0.00	0.00	0.00	0.00	0.00
TRINITY_DN1157215_c0_g1	0.00	0.00	0.00	0.00	0.00	6.13	0.00	0.00	5.69	0.00
TRINITY_DN1157217_c0_g1	0.00	0.00	0.00	0.00	13.37	0.00	0.00	0.00	12.49	0.00
TRINITY_DN1157218_c0_g1	0.00	0.00	0.00	0.00	0.00	0.00	0.00	0.00	0.00	0.00
TRINITY_DN1157219_c0_g1	0.00	0.00	0.00	0.00	0.00	0.00	0.00	0.00	0.00	0.00
TRINITY_DN115721_c0_g1	0.00	0.00	0.00	4.42	8.83	0.00	0.00	0.00	6.56	0.00
TRINITY_DN115721_c0_g2	0.00	0.00	8.66	13.12	17.42	26.14	7.84	9.99	16.29	0.00
TRINITY_DN115721_c1_g1	0.00	0.00	0.00	0.00	0.00	0.00	0.00	0.00	0.00	0.00
TRINITY_DN1157220_c0_g1	0.00	0.00	0.00	0.00	0.00	0.00	0.00	0.00	4.29	0.00
TRINITY_DN1157221_c0_g1	0.00	0.00	0.00	0.00	0.00	0.00	0.00	0.00	2.42	0.00
TRINITY_DN1157222_c0_g1	0.00	3.80	0.00	8.38	6.33	0.00	0.00	16.32	5.96	1.41
TRINITY_DN1157224_c0_g1	0.00	0.00	0.00	0.00	0.00	0.00	0.00	0.00	10.44	0.00
TRINITY_DN1157225_c0_g1	0.00	0.00	0.00	0.00	0.00	0.00	0.00	0.00	0.00	0.00
TRINITY_DN1157226_c0_g1	0.00	0.00	0.00	0.00	0.00	0.00	0.00	0.00	0.00	0.00
TRINITY_DN1157227_c0_g1	0.00	0.00	13.25	0.00	0.00	0.00	0.00	0.00	0.00	0.00
TRINITY_DN1157228_c0_g1	0.00	7.11	8.61	0.00	0.00	17.43	0.00	7.59	0.00	0.00
TRINITY_DN115722_c0_g1	0.00	0.00	0.00	27.89	11.84	0.00	0.00	0.00	0.00	0.00
TRINITY_DN1157232_c0_g1	0.00	0.00	0.00	0.00	0.00	0.00	0.00	0.00	0.00	0.00
TRINITY_DN1157233_c0_g1	0.00	0.00	0.00	0.00	0.00	0.00	0.00	0.00	0.00	0.00
TRINITY_DN1157234_c0_g1	0.00	2.82	6.82	6.23	0.00	0.00	0.00	0.00	3.23	0.00
TRINITY_DN1157236_c0_g1	0.00	0.00	0.00	0.00	0.00	0.00	0.00	0.00	0.00	0.00
TRINITY_DN115723_c0_g1	0.00	0.00	0.00	0.00	0.00	0.00	0.00	0.00	0.00	0.00
TRINITY_DN115723_c0_g2	0.00	0.00	0.00	0.00	0.00	4.67	0.00	0.00	13.08	0.00
TRINITY_DN115723_c1_g1	0.00	0.00	7.55	7.75	7.91	5.48	0.00	0.00	6.06	0.00
TRINITY_DN115723_c2_g1	0.00	0.00	0.00	0.00	4.45	3.82	0.00	2.95	12.26	1.94
TRINITY_DN115723_c3_g1	0.00	0.00	0.00	5.04	0.00	0.00	0.00	0.00	0.00	0.00
TRINITY_DN115723_c6_g1	0.00	0.00	0.00	0.00	0.00	0.00	0.00	0.00	3.16	0.00
TRINITY_DN115723_c7_g1	0.00	0.00	0.00	6.71	22.78	0.00	0.00	0.00	0.00	0.00
TRINITY_DN115723_c8_g1	0.00	0.00	0.00	0.00	0.00	0.00	0.00	0.00	0.00	0.00
TRINITY_DN115723_c9_g1	0.00	0.00	0.00	0.00	6.75	0.00	0.00	0.00	6.30	0.00
TRINITY_DN1157241_c0_g1	0.00	0.00	0.00	3.75	0.00	0.00	11.19	0.00	0.00	0.00
TRINITY_DN1157246_c0_g1	0.00	0.00	15.06	0.00	0.00	0.00	0.00	0.00	0.00	0.00
TRINITY_DN1157247_c0_g1	0.00	0.00	0.00	0.00	0.00	7.89	0.00	0.00	5.00	0.00
TRINITY_DN1157248_c0_g1	0.00	0.00	0.00	0.00	0.00	0.00	0.00	0.00	3.16	0.00
TRINITY_DN1157249_c0_g1	0.00	0.00	32.13	0.00	0.00	0.00	0.00	0.00	20.24	0.00
TRINITY_DN115724_c0_g1	0.00	3.58	0.00	5.43	8.78	0.00	0.00	3.94	4.77	1.95
TRINITY_DN115724_c1_g1	0.00	0.00	0.00	0.00	0.00	0.00	0.00	0.00	0.00	0.00
TRINITY_DN115724_c1_g2	0.00	0.00	0.00	4.47	0.00	0.00	0.00	0.00	10.76	0.00
TRINITY_DN115724_c2_g1	0.00	0.00	31.50	0.00	0.00	0.00	0.00	0.00	14.95	0.00
TRINITY_DN1157250_c0_g1	0.00	0.00	0.00	9.14	0.00	0.00	0.00	0.00	0.00	0.00
TRINITY_DN1157251_c0_g1	0.00	0.00	9.76	11.65	9.88	0.00	0.00	0.00	9.20	0.00
TRINITY_DN1157252_c0_g1	0.00	0.00	0.00	0.00	0.00	0.00	0.00	0.00	0.00	0.00
TRINITY_DN1157253_c0_g1	0.00	13.06	5.29	0.00	0.00	5.33	0.00	0.00	4.96	0.00
TRINITY_DN1157254_c0_g1	0.00	0.00	3.61	0.00	0.00	0.00	0.00	0.00	6.83	0.00
TRINITY_DN1157255_c0_g1	0.00	0.00	0.00	0.00	0.00	0.00	0.00	0.00	6.71	0.00
TRINITY_DN1157257_c0_g1	0.00	0.00	0.00	0.00	0.00	0.00	0.00	0.00	0.00	0.00
TRINITY_DN1157258_c0_g1	0.00	0.00	0.00	0.00	0.00	0.00	0.00	0.00	0.00	0.00
TRINITY_DN1157259_c0_g1	0.00	3.54	8.58	2.60	0.00	0.00	0.00	0.00	8.07	0.00
TRINITY_DN115725_c0_g1	0.00	4.74	26.40	0.00	36.69	5.80	4.31	3.49	38.36	9.10
TRINITY_DN115725_c1_g1	0.00	0.00	0.00	0.00	0.00	0.00	0.00	0.00	0.00	0.00
TRINITY_DN1157260_c0_g1	2.50	0.00	0.00	1.80	0.00	2.97	0.00	0.00	0.00	2.65
TRINITY_DN1157267_c0_g1	0.00	0.00	0.00	0.00	0.00	0.00	0.00	0.00	0.00	0.00
TRINITY_DN1157269_c0_g1	0.00	0.00	0.00	0.00	0.00	0.00	0.00	0.00	0.00	0.00
TRINITY_DN1157270_c0_g1	0.00	0.00	0.00	0.00	0.00	12.28	0.00	0.00	0.00	0.00
TRINITY_DN1157271_c0_g1	0.00	0.00	0.00	0.00	0.00	0.00	0.00	6.68	0.00	6.74
TRINITY_DN1157272_c0_g1	0.00	0.00	0.00	0.00	0.00	0.00	0.00	0.00	45.09	0.00
TRINITY_DN1157273_c0_g1	0.00	0.00	0.00	0.00	0.00	0.00	0.00	0.00	11.05	0.00
TRINITY_DN1157275_c0_g1	0.00	0.00	0.00	0.00	0.00	0.00	0.00	0.00	31.36	0.00
TRINITY_DN1157278_c0_g1	0.00	0.00	0.00	0.00	12.42	0.00	0.00	0.00	0.00	0.00
TRINITY_DN1157279_c0_g1	0.00	0.00	0.00	0.00	0.00	0.00	0.00	0.00	0.00	0.00
TRINITY_DN1157280_c0_g1	0.00	0.00	0.00	0.00	0.00	0.00	0.00	0.00	0.00	0.00
TRINITY_DN1157281_c0_g1	0.00	12.03	0.00	0.00	0.00	0.00	0.00	0.00	0.00	0.00
TRINITY_DN1157282_c0_g1	0.00	8.68	0.00	0.00	5.28	0.00	0.00	0.00	4.94	0.00
TRINITY_DN1157283_c0_g1	0.00	0.00	0.00	0.00	0.00	0.00	0.00	0.00	5.85	0.00
TRINITY_DN1157284_c0_g1	0.00	0.00	0.00	0.00	0.00	0.00	0.00	0.00	0.00	0.00
TRINITY_DN1157285_c0_g1	0.00	17.26	0.00	0.00	0.00	0.00	0.00	0.00	0.00	0.00
TRINITY_DN1157288_c0_g1	0.00	0.00	0.00	0.00	0.00	0.00	0.00	0.00	0.00	0.00
TRINITY_DN1157289_c0_g1	0.00	0.00	0.00	0.00	0.00	0.00	0.00	0.00	0.00	0.00
TRINITY_DN115728_c0_g1	32.16	8.33	0.00	0.00	17.10	17.15	0.00	0.00	28.62	0.00
TRINITY_DN1157290_c0_g1	0.00	0.00	0.00	0.00	0.00	0.00	0.00	1.36	0.00	0.00
TRINITY_DN1157291_c0_g1	0.00	0.00	0.00	0.00	0.00	32.30	0.00	0.00	0.00	0.00
TRINITY_DN1157292_c0_g1	0.00	0.00	16.12	0.00	0.00	8.14	0.00	0.00	0.00	0.00
TRINITY_DN1157294_c0_g1	1.31	0.00	0.00	231.03	0.00	0.00	0.00	0.00	0.00	0.00
TRINITY_DN1157295_c0_g1	0.00	0.00	0.00	0.00	0.00	0.00	0.00	0.00	6.87	0.00
TRINITY_DN1157296_c0_g1	0.00	0.00	0.00	0.00	0.00	0.00	0.00	0.00	0.00	0.00
TRINITY_DN1157297_c0_g1	0.00	0.00	0.00	0.00	0.00	0.00	0.00	0.00	0.00	0.00
TRINITY_DN1157298_c0_g1	11.34	183.21	216.49	227.51	413.33	273.47	127.34	89.16	992.60	30.03
TRINITY_DN1157299_c0_g1	0.00	0.00	2.06	5.07	0.00	0.00	0.00	0.00	5.20	0.00
TRINITY_DN115729_c1_g1	0.00	3.30	0.00	0.00	2.35	10.29	0.00	0.00	2.21	3.02
TRINITY_DN115729_c1_g2	0.00	0.00	12.27	9.93	8.24	0.00	0.00	0.00	3.85	0.00
TRINITY_DN115729_c1_g3	0.00	0.00	0.00	6.60	0.00	0.00	0.00	0.00	0.00	0.00
TRINITY_DN115729_c1_g4	0.00	0.00	0.00	0.00	14.43	56.67	0.00	0.00	0.00	0.00
TRINITY_DN115729_c3_g1	0.00	0.00	0.00	0.00	0.00	0.00	0.00	0.00	0.00	0.00
TRINITY_DN11572_c0_g1	0.00	0.00	17.60	15.06	6.41	0.00	10.35	0.00	8.64	0.00
TRINITY_DN11572_c0_g2	0.00	35.55	22.63	23.65	63.15	26.22	14.05	5.85	41.00	3.25
TRINITY_DN11572_c1_g1	10.65	141.91	355.56	284.67	500.59	291.18	170.98	121.73	1116.53	11.32
TRINITY_DN11572_c2_g1	0.00	0.00	0.00	0.00	13.24	13.13	0.00	0.00	12.28	0.00
TRINITY_DN1157301_c0_g1	0.00	0.00	32.01	0.00	0.00	0.00	0.00	0.00	0.00	0.00
TRINITY_DN1157302_c0_g1	0.00	0.00	0.00	0.00	18.23	0.00	0.00	0.00	8.48	0.00
TRINITY_DN1157303_c0_g1	0.00	0.00	0.00	0.00	0.00	0.00	0.00	0.00	4.69	0.00
TRINITY_DN1157304_c0_g1	0.00	0.00	0.00	0.00	0.00	0.00	0.00	0.00	6.30	0.00
TRINITY_DN1157306_c0_g1	0.00	0.00	4.35	0.00	0.00	3.17	0.00	2.83	5.99	0.00
TRINITY_DN1157309_c0_g1	0.00	0.00	0.00	0.00	0.00	0.00	0.00	0.00	0.00	0.00
TRINITY_DN115730_c0_g1	0.00	0.00	0.00	0.00	0.00	0.00	0.00	0.00	0.00	0.00
TRINITY_DN1157310_c0_g1	0.00	0.00	31.75	0.00	0.00	0.00	0.00	0.00	15.07	0.00
TRINITY_DN1157314_c0_g1	0.00	0.00	0.00	0.00	0.00	0.00	0.00	0.00	5.01	0.00
TRINITY_DN1157315_c0_g1	0.00	0.00	0.00	0.00	20.62	0.00	0.00	0.00	0.00	0.00
TRINITY_DN1157316_c0_g1	0.00	0.00	0.00	3.75	0.00	0.00	0.00	0.00	0.00	0.00
TRINITY_DN1157317_c0_g1	0.00	0.00	0.00	0.00	0.00	0.00	0.00	0.00	0.00	0.00
TRINITY_DN1157318_c0_g1	0.00	0.00	0.00	0.00	0.00	2.24	0.00	0.00	0.00	0.00
TRINITY_DN1157325_c0_g1	0.00	0.00	0.00	3.63	0.00	0.00	0.00	0.00	0.00	0.00
TRINITY_DN1157326_c0_g1	0.00	0.00	0.00	0.00	0.00	0.00	0.00	0.00	34.71	0.00
TRINITY_DN1157327_c0_g1	0.00	0.00	0.00	0.00	10.90	0.00	0.00	0.00	0.00	0.00
TRINITY_DN1157328_c0_g1	0.00	0.00	0.00	0.00	0.00	0.00	0.00	0.00	0.00	0.00
TRINITY_DN1157329_c0_g1	0.00	0.00	0.00	0.00	0.00	8.91	0.00	7.76	0.00	0.00
TRINITY_DN115732_c1_g1	0.00	0.00	0.00	0.00	0.00	0.00	0.00	0.00	0.00	0.00
TRINITY_DN115732_c1_g2	0.00	0.00	0.00	0.00	0.00	0.00	0.00	0.00	0.00	0.00
TRINITY_DN115732_c2_g2	0.00	0.00	9.49	0.00	28.58	0.00	0.00	0.00	4.45	0.00
TRINITY_DN1157331_c0_g1	0.00	0.00	6.05	0.00	0.00	0.00	5.38	0.00	5.63	0.00
TRINITY_DN1157332_c0_g1	0.00	0.00	0.00	0.00	55.36	7.94	0.00	6.91	0.00	0.00
TRINITY_DN1157335_c0_g1	0.00	0.00	0.00	0.00	0.00	0.00	0.00	0.00	3.74	0.00
TRINITY_DN1157336_c0_g1	0.00	0.00	0.00	0.00	0.00	0.00	0.00	0.00	5.45	0.00
TRINITY_DN1157337_c0_g1	0.00	0.00	0.00	0.00	19.89	0.00	0.00	0.00	0.00	0.00
TRINITY_DN1157338_c0_g1	0.00	0.00	0.00	0.00	0.00	0.00	0.00	0.00	16.85	0.00
TRINITY_DN1157340_c0_g1	0.00	8.08	0.00	11.65	0.00	9.89	8.72	8.68	18.40	0.00
TRINITY_DN1157341_c0_g1	0.00	0.00	19.01	0.00	0.00	0.00	0.00	0.00	0.00	33.83
TRINITY_DN1157342_c0_g1	0.00	0.00	0.00	0.00	0.00	0.00	0.00	0.00	0.00	0.00
TRINITY_DN1157343_c0_g1	0.00	0.00	0.00	0.00	0.00	0.00	0.00	0.00	0.00	0.00
TRINITY_DN1157347_c0_g1	0.00	0.00	0.00	0.00	0.00	0.00	0.00	0.00	0.00	0.00
TRINITY_DN1157350_c0_g1	0.00	0.00	34.97	15.63	8.85	0.00	0.00	0.00	0.00	0.00
TRINITY_DN1157351_c0_g1	0.00	0.00	0.00	11.24	0.00	0.00	0.00	0.00	0.00	0.00
TRINITY_DN1157353_c0_g1	0.00	0.00	0.00	0.00	0.00	0.00	0.00	0.00	0.00	0.00
TRINITY_DN1157354_c0_g1	0.00	0.00	0.00	0.00	0.00	0.00	0.00	0.00	0.00	0.00
TRINITY_DN1157355_c0_g1	0.00	0.00	0.00	0.00	13.90	0.00	0.00	0.00	0.00	0.00
TRINITY_DN1157356_c0_g1	0.00	0.00	0.00	0.00	0.00	0.00	0.00	0.00	13.02	0.00
TRINITY_DN1157357_c0_g1	0.00	5.75	10.43	10.59	7.01	3.49	0.00	0.00	3.29	0.00
TRINITY_DN1157359_c0_g1	0.00	0.00	0.00	4.99	0.00	0.00	0.00	7.36	7.83	0.00
TRINITY_DN115735_c1_g1	0.00	16.07	3.14	17.24	0.00	3.15	2.86	5.64	27.22	0.00
TRINITY_DN1157360_c0_g1	0.00	0.00	0.00	10.74	63.47	0.00	0.00	0.00	8.43	0.00
TRINITY_DN1157362_c0_g1	0.00	0.00	0.00	0.00	0.00	0.00	0.00	0.00	0.00	0.00
TRINITY_DN1157364_c0_g1	0.00	0.00	0.00	12.74	0.00	0.00	0.00	0.00	0.00	0.00
TRINITY_DN1157365_c0_g1	0.00	0.00	0.00	3.08	0.00	0.00	4.60	4.49	9.56	0.00
TRINITY_DN1157366_c0_g1	0.00	0.00	0.00	0.00	0.00	0.00	0.00	14.26	0.00	0.00
TRINITY_DN1157367_c0_g1	0.00	0.00	0.00	0.00	0.00	0.00	0.00	0.00	0.00	0.00
TRINITY_DN1157368_c0_g1	0.00	0.00	0.00	0.00	20.16	0.00	0.00	0.00	0.00	0.00
TRINITY_DN1157369_c0_g1	0.00	0.00	0.00	0.00	0.00	0.00	0.00	0.00	0.00	0.00
TRINITY_DN115736_c0_g1	0.00	36.61	0.00	3.35	0.00	0.00	5.00	0.00	15.60	0.00
TRINITY_DN1157370_c0_g1	0.00	0.00	0.00	0.00	0.00	0.00	0.00	0.00	0.00	0.00
TRINITY_DN1157371_c0_g1	0.00	0.00	0.00	14.51	36.99	0.00	0.00	0.00	0.00	0.00
TRINITY_DN1157372_c0_g1	0.00	0.00	0.00	5.15	0.00	0.00	0.00	0.00	0.00	0.00
TRINITY_DN1157373_c0_g1	5.02	0.00	0.00	3.61	0.00	0.00	0.00	0.00	0.00	0.00
TRINITY_DN1157375_c0_g1	0.00	0.00	0.00	0.00	29.31	0.00	0.00	0.00	0.00	0.00
TRINITY_DN1157377_c0_g1	0.00	0.00	0.00	0.00	0.00	0.00	0.00	0.00	0.00	0.00
TRINITY_DN1157379_c0_g1	0.00	0.00	0.00	0.00	4.32	0.00	0.00	3.81	0.00	0.00
TRINITY_DN115737_c0_g1	0.00	0.00	0.00	0.00	9.27	0.00	0.00	0.00	25.89	0.00
TRINITY_DN115737_c0_g2	0.00	0.00	0.00	0.00	0.00	0.00	0.00	0.00	27.62	0.00
TRINITY_DN115737_c0_g3	0.00	0.00	0.00	0.00	0.00	0.00	0.00	0.00	0.00	0.00
TRINITY_DN115737_c0_g4	0.00	0.00	0.00	0.00	0.00	0.00	0.00	0.00	0.00	0.00
TRINITY_DN115737_c1_g1	0.00	0.00	0.00	0.00	0.00	0.00	0.00	0.00	0.00	0.00
TRINITY_DN1157380_c0_g1	0.00	0.00	0.00	1.72	0.00	0.00	0.00	0.00	8.03	0.00
TRINITY_DN1157384_c0_g1	0.00	0.00	0.00	0.00	0.00	0.00	0.00	0.00	0.00	0.00
TRINITY_DN1157385_c0_g1	0.00	0.00	0.00	0.00	0.00	0.00	0.00	0.00	0.00	0.00
TRINITY_DN115738_c0_g1	0.00	9.71	0.00	0.00	0.00	0.00	0.00	0.00	0.00	0.00
TRINITY_DN115738_c2_g1	0.00	0.00	0.00	0.00	0.00	0.00	0.00	0.00	0.00	0.00
TRINITY_DN115738_c3_g1	0.00	0.00	0.00	0.00	0.00	0.00	0.00	11.39	0.00	0.00
TRINITY_DN1157390_c0_g1	0.00	0.00	8.66	0.00	0.00	0.00	7.84	0.00	0.00	0.00
TRINITY_DN1157396_c0_g1	0.00	0.00	0.00	0.00	0.00	0.00	0.00	0.00	0.00	0.00
TRINITY_DN1157397_c0_g1	0.00	0.00	0.00	0.00	0.00	0.00	0.00	0.00	0.00	0.00
TRINITY_DN1157398_c0_g1	0.00	0.00	0.00	0.00	0.00	0.00	0.00	0.00	0.00	0.00
TRINITY_DN1157399_c0_g1	0.00	0.00	14.73	0.00	0.00	0.00	0.00	0.00	14.01	0.00
TRINITY_DN115739_c0_g2	0.00	0.00	11.25	0.00	0.00	0.00	0.00	0.00	0.00	0.00
TRINITY_DN115739_c1_g1	0.00	0.00	0.00	0.00	20.25	0.00	0.00	0.00	0.00	0.00
TRINITY_DN115739_c4_g1	0.00	0.00	0.00	0.00	0.00	0.00	0.00	0.00	0.00	0.00
TRINITY_DN115739_c5_g1	0.00	11.43	0.00	0.00	0.00	0.00	0.00	0.00	13.02	0.00
TRINITY_DN11573_c0_g1	0.00	5.95	11.91	15.09	23.32	6.93	1.47	5.14	19.55	1.78
TRINITY_DN11573_c0_g2	0.00	0.00	0.00	0.00	10.99	0.00	0.00	0.00	0.00	0.00
TRINITY_DN11573_c1_g1	0.00	17.77	38.75	21.18	39.57	48.07	15.86	8.55	55.12	0.00
TRINITY_DN1157400_c0_g1	0.00	0.00	0.00	0.00	0.00	0.00	0.00	0.00	0.00	0.00
TRINITY_DN1157401_c0_g1	0.00	0.00	0.00	0.00	0.00	0.00	0.00	0.00	0.00	0.00
TRINITY_DN1157402_c0_g1	0.00	5.51	9.99	4.06	0.00	0.00	0.00	0.00	12.63	0.00
TRINITY_DN1157404_c0_g1	0.00	0.00	0.00	0.00	0.00	0.00	0.00	0.00	6.08	0.00
TRINITY_DN1157406_c0_g1	0.00	0.00	0.00	0.00	39.27	0.00	0.00	0.00	0.00	0.00
TRINITY_DN1157407_c0_g1	0.00	0.00	0.00	0.00	0.00	0.00	0.00	0.00	0.00	0.00
TRINITY_DN1157408_c0_g1	0.00	0.00	0.00	0.00	0.00	0.00	0.00	1.59	4.97	0.00
TRINITY_DN1157409_c0_g1	0.00	0.00	0.00	0.00	0.00	0.00	0.00	0.00	0.00	0.00
TRINITY_DN115740_c0_g1	0.00	26.48	0.00	0.00	0.00	0.00	0.00	0.00	0.00	0.00
TRINITY_DN115740_c0_g2	0.00	0.00	0.00	26.00	0.00	8.39	0.00	0.00	61.49	0.00
TRINITY_DN115740_c0_g3	0.00	0.00	0.00	0.00	0.00	0.00	0.00	0.00	0.00	0.00
TRINITY_DN115740_c0_g5	0.00	0.00	0.00	0.00	0.00	0.00	0.00	0.00	0.00	0.00
TRINITY_DN115740_c0_g6	5.05	4.96	24.10	0.00	6.03	6.08	0.00	0.00	22.56	0.00
TRINITY_DN115740_c1_g1	0.00	0.00	0.00	0.00	0.00	0.00	0.00	0.00	12.81	0.00
TRINITY_DN115740_c1_g2	0.00	0.00	0.00	0.00	0.00	0.00	0.00	9.73	0.00	0.00
TRINITY_DN115740_c2_g1	0.00	0.00	0.00	0.00	0.00	0.00	0.00	0.00	17.66	0.00
TRINITY_DN115740_c5_g1	0.00	5.17	3.12	0.00	9.48	3.14	2.85	0.00	7.09	0.00
TRINITY_DN115740_c6_g1	0.00	0.00	0.00	0.00	0.00	0.00	0.00	0.00	0.00	0.00
TRINITY_DN115740_c7_g1	0.00	0.00	0.00	0.00	0.00	0.00	0.00	0.00	0.00	0.00
TRINITY_DN1157410_c0_g1	0.00	0.00	0.00	12.08	30.75	0.00	0.00	0.00	9.52	0.00
TRINITY_DN1157411_c0_g1	0.00	0.00	0.00	0.00	0.00	0.00	0.00	0.00	0.00	0.00
TRINITY_DN1157412_c0_g1	0.00	0.00	0.00	0.00	0.00	0.00	0.00	0.00	14.98	0.00
TRINITY_DN1157414_c0_g1	0.00	0.00	0.00	0.00	0.00	0.00	0.00	0.00	0.00	0.00
TRINITY_DN1157416_c0_g1	0.00	0.00	0.00	0.00	0.00	0.00	0.00	0.00	0.00	0.00
TRINITY_DN1157417_c0_g1	0.00	0.00	0.00	0.00	0.00	0.00	0.00	0.00	19.39	0.00
TRINITY_DN1157418_c0_g1	0.00	0.00	0.00	0.00	0.00	10.70	0.00	0.00	0.00	0.00
TRINITY_DN1157419_c0_g1	0.00	0.00	0.00	2.15	3.55	0.00	0.00	0.00	0.00	0.00
TRINITY_DN115741_c0_g1	0.00	5.60	0.00	4.10	18.24	0.00	0.00	0.00	12.75	0.00
TRINITY_DN115741_c1_g1	0.00	0.00	0.00	0.00	0.00	0.00	0.00	0.00	0.00	0.00
TRINITY_DN115741_c2_g1	0.00	0.00	15.49	37.27	0.00	0.00	0.00	0.00	0.00	0.00
TRINITY_DN1157421_c0_g1	0.00	0.00	0.00	0.00	0.00	0.00	0.00	0.00	0.00	0.00
TRINITY_DN1157422_c0_g1	0.00	0.00	11.13	0.00	22.63	0.00	0.00	0.00	10.51	0.00
TRINITY_DN1157423_c0_g1	0.00	22.69	0.00	0.00	0.00	0.00	0.00	0.00	12.92	0.00
TRINITY_DN1157425_c0_g1	0.00	0.00	0.00	0.00	0.00	0.00	0.00	0.00	0.00	0.00
TRINITY_DN115742_c1_g1	0.00	0.00	0.00	0.00	0.00	0.00	0.00	0.00	0.00	0.00
TRINITY_DN1157431_c0_g1	0.00	0.00	0.00	7.02	0.00	11.86	0.00	0.00	0.00	0.00
TRINITY_DN1157432_c0_g1	0.00	0.00	10.17	0.00	0.00	0.00	0.00	0.00	28.72	0.00
TRINITY_DN1157434_c0_g1	0.00	0.00	0.00	0.00	0.00	0.00	0.00	0.00	8.26	0.00
TRINITY_DN1157435_c0_g1	0.00	0.00	0.00	0.00	18.87	28.34	0.00	0.00	0.00	0.00
TRINITY_DN1157437_c0_g1	0.00	0.00	0.00	0.00	0.00	0.00	0.00	0.00	9.18	0.00
TRINITY_DN1157438_c0_g1	0.00	0.00	0.00	0.00	4.57	0.00	0.00	0.00	4.27	0.00
TRINITY_DN115743_c0_g2	0.00	0.00	0.00	0.00	21.94	10.96	0.00	0.00	0.00	0.00
TRINITY_DN115743_c2_g1	14.03	0.00	0.00	0.00	0.00	0.00	0.00	0.00	0.00	0.00
TRINITY_DN1157443_c0_g1	0.00	0.00	0.00	18.73	0.00	0.00	0.00	0.00	4.90	0.00
TRINITY_DN1157445_c0_g1	0.00	0.00	0.00	0.00	0.00	0.00	0.00	0.00	0.00	0.00
TRINITY_DN1157447_c0_g1	0.00	0.00	0.00	0.00	0.00	0.00	11.28	0.00	0.00	0.00
TRINITY_DN1157449_c0_g1	0.00	0.00	0.00	0.00	0.00	0.00	0.00	0.00	29.43	0.00
TRINITY_DN115744_c0_g1	0.00	7.84	22.16	13.27	39.52	17.43	4.88	2.15	36.12	1.25
TRINITY_DN1157450_c0_g1	0.00	0.00	0.00	0.00	0.00	0.00	0.00	0.00	0.00	0.00
TRINITY_DN1157452_c0_g1	0.00	0.00	0.00	0.00	0.00	0.00	0.00	0.00	0.00	0.00
TRINITY_DN1157454_c0_g1	0.00	0.00	0.00	0.00	0.00	0.00	0.00	0.00	0.00	0.00
TRINITY_DN1157457_c0_g1	0.00	0.00	2.68	0.00	0.00	0.00	0.00	0.00	2.55	0.00
TRINITY_DN1157458_c0_g1	0.00	0.00	0.00	0.00	0.00	0.00	0.00	10.13	10.71	0.00
TRINITY_DN1157459_c0_g1	0.00	0.00	0.00	0.00	0.00	0.00	0.00	0.00	0.00	0.00
TRINITY_DN115745_c0_g1	0.00	0.00	10.60	26.03	0.00	63.34	0.00	0.00	31.06	0.00
TRINITY_DN115745_c0_g2	0.00	45.39	22.70	22.87	59.63	49.43	0.00	9.73	36.14	0.00
TRINITY_DN1157460_c0_g1	0.00	1.78	1.01	0.00	1.63	4.89	0.00	0.00	5.92	0.00
TRINITY_DN1157461_c0_g1	0.00	13.67	0.00	0.00	0.00	0.00	0.00	0.00	0.00	0.00
TRINITY_DN1157462_c0_g1	0.00	0.00	0.00	0.00	0.00	0.00	0.00	0.00	0.00	0.00
TRINITY_DN1157464_c0_g1	0.00	0.00	0.00	0.00	0.00	0.00	0.00	0.00	0.00	0.00
TRINITY_DN1157466_c0_g1	0.00	7.81	18.87	0.00	0.00	0.00	0.00	8.36	17.76	0.00
TRINITY_DN1157468_c0_g1	0.00	0.00	0.00	0.00	0.00	14.33	0.00	0.00	0.00	0.00
TRINITY_DN115746_c0_g1	0.00	0.00	60.35	9.11	0.00	0.00	0.00	0.00	0.00	0.00
TRINITY_DN115746_c1_g1	0.00	0.00	0.00	8.83	0.00	0.00	0.00	0.00	0.00	0.00
TRINITY_DN115746_c3_g1	0.00	0.00	0.00	0.00	0.00	0.00	0.00	0.00	0.00	0.00
TRINITY_DN1157470_c0_g1	0.00	0.00	0.00	0.00	0.00	0.00	0.00	0.00	18.80	0.00
TRINITY_DN1157471_c0_g1	0.00	0.00	0.00	0.00	0.00	14.99	0.00	0.00	0.00	0.00
TRINITY_DN1157472_c0_g1	0.00	0.00	0.00	0.00	0.00	0.00	0.00	0.00	15.39	0.00
TRINITY_DN1157474_c0_g1	0.00	0.00	0.00	23.83	0.00	73.42	0.00	15.88	58.12	0.00
TRINITY_DN1157475_c0_g1	0.00	0.00	0.00	0.00	24.85	0.00	0.00	0.00	0.00	0.00
TRINITY_DN1157477_c0_g1	0.00	0.00	0.00	0.00	0.00	0.00	0.00	0.00	0.00	0.00
TRINITY_DN115747_c0_g1	0.00	0.00	0.00	0.00	0.00	0.00	0.00	0.00	0.00	0.00
TRINITY_DN115747_c0_g2	0.00	0.00	14.09	16.04	0.00	20.69	0.00	0.00	0.00	0.00
TRINITY_DN1157480_c0_g1	0.00	0.00	0.00	2.10	6.95	0.00	0.00	0.00	6.53	0.00
TRINITY_DN1157482_c0_g1	0.00	8.74	0.00	3.20	0.00	0.00	0.00	0.00	14.93	0.00
TRINITY_DN1157483_c0_g1	0.00	0.00	0.00	0.00	0.00	0.00	0.00	4.61	9.80	0.00
TRINITY_DN1157484_c0_g1	0.00	0.00	12.29	3.01	0.00	0.00	0.00	0.00	2.35	0.00
TRINITY_DN1157487_c0_g1	0.00	0.00	0.00	0.00	0.00	0.00	0.00	0.00	9.70	0.00
TRINITY_DN115748_c0_g1	0.00	0.00	0.00	0.00	0.00	0.00	0.00	0.00	4.34	0.00
TRINITY_DN115748_c0_g2	0.00	0.00	0.00	0.00	3.44	0.00	0.00	0.00	0.00	0.00
TRINITY_DN1157491_c0_g1	0.00	0.00	0.00	0.00	0.00	0.00	8.35	8.26	8.78	0.00
TRINITY_DN1157492_c0_g1	0.00	0.00	0.00	0.00	26.30	0.00	0.00	0.00	0.00	0.00
TRINITY_DN1157494_c0_g1	0.00	0.00	0.00	5.12	0.00	8.67	0.00	0.00	8.03	0.00
TRINITY_DN1157497_c0_g1	0.00	0.00	0.00	0.00	0.00	0.00	0.00	0.00	0.00	0.00
TRINITY_DN1157499_c0_g1	0.00	0.00	4.61	5.59	9.27	4.64	0.00	0.00	0.00	0.00
TRINITY_DN115749_c1_g1	0.00	5.19	18.93	3.80	12.65	0.00	0.00	0.00	29.54	5.62
TRINITY_DN115749_c2_g1	9.75	19.20	0.00	591.47	0.00	3.89	0.00	3.45	7.30	24.17
TRINITY_DN11574_c0_g1	17.40	31.76	38.39	92.53	297.57	39.22	34.31	35.19	128.30	0.00
TRINITY_DN1157502_c0_g1	0.00	0.00	0.00	0.00	0.00	0.00	0.00	0.00	31.97	0.00
TRINITY_DN1157504_c1_g1	0.00	0.00	0.00	0.00	0.00	0.00	0.00	0.00	0.00	0.00
TRINITY_DN1157507_c0_g1	0.00	0.00	0.00	0.00	0.00	0.00	0.00	0.00	0.00	0.00
TRINITY_DN115750_c1_g1	0.00	0.00	0.00	0.00	0.00	0.00	0.00	0.00	0.00	0.00
TRINITY_DN115750_c2_g1	0.00	0.00	0.00	0.00	14.11	0.00	0.00	0.00	26.24	0.00
TRINITY_DN1157510_c0_g1	0.00	0.00	0.00	0.00	0.00	0.00	0.00	0.00	0.00	0.00
TRINITY_DN1157515_c0_g1	0.00	0.00	0.00	6.26	21.26	0.00	0.00	0.00	0.00	0.00
TRINITY_DN1157517_c0_g1	0.00	0.00	0.00	0.00	0.00	0.00	0.00	0.00	0.00	0.00
TRINITY_DN1157519_c0_g1	0.00	0.00	0.00	7.28	0.00	0.00	0.00	0.00	11.48	0.00
TRINITY_DN115751_c0_g2	0.00	0.00	0.00	13.84	0.00	0.00	0.00	0.00	10.92	0.00
TRINITY_DN115751_c2_g1	0.00	0.00	0.00	3.00	0.00	0.00	8.78	0.00	0.00	0.00
TRINITY_DN115751_c8_g1	0.00	0.00	0.00	0.00	0.00	0.00	0.00	0.00	0.00	0.00
TRINITY_DN1157521_c0_g1	0.00	0.00	0.00	0.00	0.00	0.00	0.00	0.00	0.00	0.00
TRINITY_DN1157523_c0_g1	0.00	0.00	0.00	0.00	0.00	0.00	0.00	0.00	0.00	0.00
TRINITY_DN1157525_c0_g1	0.00	0.00	0.00	0.00	0.00	0.00	0.00	0.00	0.00	0.00
TRINITY_DN1157526_c0_g1	0.00	0.00	0.00	0.00	0.00	0.00	0.00	0.00	0.00	0.00
TRINITY_DN1157527_c0_g1	0.00	0.00	0.00	0.00	4.91	9.86	0.00	0.00	0.00	0.00
TRINITY_DN1157529_c0_g1	0.00	0.00	0.00	0.00	0.00	0.00	0.00	0.00	0.00	0.00
TRINITY_DN115752_c0_g1	0.00	0.00	15.68	4.68	31.47	0.00	0.00	0.00	0.00	0.00
TRINITY_DN115752_c0_g2	0.00	0.00	0.00	0.00	0.00	0.00	0.00	0.00	0.00	0.00
TRINITY_DN115752_c1_g1	0.00	0.00	0.00	0.00	0.00	0.00	0.00	0.00	15.98	0.00
TRINITY_DN115752_c2_g1	0.00	0.00	0.00	0.00	0.00	0.00	0.00	0.00	0.00	0.00
TRINITY_DN1157530_c0_g1	0.00	0.00	0.00	0.00	0.00	0.00	0.00	0.00	0.00	0.00
TRINITY_DN1157533_c0_g1	0.00	0.00	0.00	0.00	0.00	0.00	0.00	0.00	0.00	0.00
TRINITY_DN1157537_c0_g1	0.00	0.00	0.00	0.00	0.00	0.00	0.00	0.00	0.00	0.00
TRINITY_DN1157538_c0_g1	0.00	0.00	0.00	0.00	8.78	0.00	0.00	0.00	0.00	0.00
TRINITY_DN1157539_c0_g1	0.00	0.00	7.36	3.53	11.71	0.00	0.00	0.00	1.26	0.00
TRINITY_DN115753_c0_g2	0.00	9.87	6.00	10.84	0.00	0.00	5.40	0.00	11.23	0.00
TRINITY_DN1157541_c0_g1	0.00	0.00	0.00	0.00	0.00	0.00	0.00	0.00	0.00	0.00
TRINITY_DN1157542_c0_g1	0.00	0.00	0.00	0.00	0.00	0.00	0.00	0.00	0.00	0.00
TRINITY_DN1157543_c0_g1	0.00	0.00	0.00	0.00	0.00	0.00	0.00	0.00	0.00	0.00
TRINITY_DN1157546_c0_g1	0.00	0.00	0.00	0.00	0.00	15.21	0.00	0.00	14.05	6.68
TRINITY_DN1157549_c0_g1	0.00	0.00	0.00	0.00	0.00	0.00	0.00	0.00	0.00	0.00
TRINITY_DN115754_c0_g1	6.41	43.45	91.58	44.21	208.19	40.07	20.17	31.35	182.04	5.59
TRINITY_DN115754_c1_g1	0.00	7.19	8.69	5.83	8.78	0.00	7.77	2.14	0.00	0.00
TRINITY_DN115754_c1_g2	0.00	0.00	0.00	9.14	0.00	0.00	0.00	0.00	16.43	0.00
TRINITY_DN115754_c1_g3	0.00	0.00	0.00	0.00	0.00	0.00	0.00	0.00	8.26	0.00
TRINITY_DN115754_c1_g4	0.00	0.00	0.00	0.00	0.00	0.00	0.00	0.00	0.00	0.00
TRINITY_DN115754_c1_g5	0.00	0.00	0.00	0.00	0.00	0.00	0.00	0.00	7.61	0.00
TRINITY_DN115754_c1_g6	0.00	0.00	0.00	0.00	17.37	0.00	0.00	0.00	9.80	0.00
TRINITY_DN115754_c2_g1	0.00	0.00	0.00	9.98	38.73	0.00	0.00	13.22	20.65	0.00
TRINITY_DN115754_c3_g1	0.00	0.00	0.00	12.15	0.00	10.30	0.00	0.00	0.00	0.00
TRINITY_DN115754_c5_g1	0.00	0.00	0.00	0.00	1.75	0.00	0.00	0.00	0.00	0.00
TRINITY_DN115754_c7_g1	0.00	0.00	0.00	0.00	0.00	0.00	0.00	0.00	2.05	0.00
TRINITY_DN115754_c8_g1	0.00	0.00	0.00	0.00	0.00	0.00	0.00	0.00	9.64	0.00
TRINITY_DN1157550_c0_g1	0.00	0.00	0.00	0.00	0.00	0.00	0.00	0.00	3.71	0.00
TRINITY_DN1157557_c0_g1	0.00	0.00	0.00	0.00	0.00	0.00	0.00	0.00	0.00	0.00
TRINITY_DN1157558_c0_g1	0.00	0.00	0.00	0.00	0.00	0.00	0.00	0.00	0.00	0.00
TRINITY_DN1157559_c0_g1	0.00	0.00	0.00	0.00	0.00	29.31	0.00	0.00	0.00	0.00
TRINITY_DN115755_c0_g1	0.00	0.00	0.00	0.00	0.00	0.00	0.00	0.00	0.00	0.00
TRINITY_DN1157563_c0_g1	0.00	0.00	13.46	0.00	4.51	0.00	0.00	0.00	0.00	0.00
TRINITY_DN1157564_c0_g1	0.00	0.00	0.00	0.00	0.00	0.00	0.00	0.00	0.00	0.00
TRINITY_DN1157565_c0_g1	0.00	0.00	0.00	21.80	0.00	0.00	0.00	0.00	27.23	0.00
TRINITY_DN1157566_c0_g1	0.00	0.00	0.00	8.54	0.00	0.00	12.69	0.00	0.00	0.00
TRINITY_DN1157567_c0_g1	0.00	2.41	2.91	1.78	2.94	0.00	2.65	0.00	5.52	0.00
TRINITY_DN1157568_c0_g1	0.00	0.00	0.00	31.43	17.93	0.00	0.00	0.00	0.00	0.00
TRINITY_DN115756_c0_g1	0.00	1.06	0.00	0.78	5.23	1.27	0.00	1.19	0.00	0.00
TRINITY_DN115756_c1_g1	0.00	0.00	0.00	0.76	0.00	0.00	0.00	0.00	7.20	0.00
TRINITY_DN115756_c2_g1	0.00	0.00	0.00	0.00	0.00	0.00	0.00	0.00	0.00	0.00
TRINITY_DN115756_c3_g1	0.00	0.00	0.00	7.23	0.00	0.00	0.00	0.00	16.85	0.00
TRINITY_DN115756_c5_g1	0.00	0.00	0.00	0.00	0.00	0.00	0.00	0.00	0.00	0.00
TRINITY_DN115756_c6_g1	0.00	0.00	0.00	0.00	13.80	0.00	0.00	12.18	25.62	0.00
TRINITY_DN1157571_c0_g1	0.00	0.00	0.00	0.00	18.24	0.00	0.00	0.00	0.00	0.00
TRINITY_DN1157572_c0_g1	0.00	0.00	0.00	0.00	0.00	0.00	0.00	0.00	0.00	0.00
TRINITY_DN1157573_c0_g1	0.00	0.00	0.00	0.00	0.00	0.00	0.00	0.00	0.00	0.00
TRINITY_DN1157575_c0_g1	0.00	0.00	3.92	4.76	0.00	0.00	0.00	0.00	3.69	0.00
TRINITY_DN1157576_c0_g1	0.00	0.00	0.00	9.98	17.05	0.00	0.00	14.99	31.36	0.00
TRINITY_DN1157577_c0_g1	0.00	0.00	0.00	0.00	0.00	0.00	0.00	0.00	12.01	0.00
TRINITY_DN1157578_c0_g1	0.00	3.75	9.09	0.00	0.00	0.00	0.00	0.00	0.00	0.00
TRINITY_DN1157579_c0_g1	0.00	0.00	0.00	0.00	0.00	0.00	0.00	0.00	0.00	0.00
TRINITY_DN115757_c0_g1	0.00	0.00	0.00	0.00	0.00	0.00	0.00	0.00	0.00	0.00
TRINITY_DN115757_c1_g1	0.00	0.00	0.00	0.00	0.00	0.00	0.00	0.00	35.00	0.00
TRINITY_DN1157580_c0_g1	0.00	0.00	0.00	0.00	0.00	0.00	0.00	0.00	0.00	0.00
TRINITY_DN1157581_c0_g1	0.00	0.00	0.00	13.25	45.01	0.00	0.00	0.00	10.44	0.00
TRINITY_DN1157583_c0_g1	0.00	0.00	0.00	0.00	0.00	34.23	0.00	0.00	0.00	0.00
TRINITY_DN1157584_c0_g1	0.00	0.00	0.00	0.00	0.00	0.00	0.00	0.00	6.61	0.00
TRINITY_DN1157585_c0_g1	0.00	0.00	0.00	0.00	0.00	0.00	0.00	0.00	0.00	0.00
TRINITY_DN1157586_c0_g1	0.00	0.00	0.00	0.00	0.00	0.00	0.00	0.00	0.00	0.00
TRINITY_DN1157587_c0_g1	0.00	0.00	0.00	4.48	3.71	0.00	3.34	0.00	10.41	0.00
TRINITY_DN1157588_c0_g1	0.00	0.00	0.00	4.93	0.00	0.00	0.00	0.00	0.00	0.00
TRINITY_DN1157589_c0_g1	0.00	0.00	0.00	0.00	0.00	0.00	0.00	0.00	0.00	0.00
TRINITY_DN115758_c0_g1	0.00	0.00	0.00	0.00	0.00	11.16	0.00	0.00	0.00	0.00
TRINITY_DN1157590_c0_g1	0.00	0.00	0.00	0.00	0.00	0.00	0.00	0.00	0.00	0.00
TRINITY_DN1157591_c0_g1	0.00	0.00	0.00	0.00	0.00	0.00	0.00	0.00	0.00	0.00
TRINITY_DN1157593_c0_g1	0.00	0.00	0.00	0.00	0.00	0.00	0.00	0.00	0.00	0.00
TRINITY_DN1157594_c0_g1	0.00	0.00	0.00	0.00	0.00	0.00	0.00	0.00	0.00	0.00
TRINITY_DN1157597_c0_g1	0.00	0.00	0.00	0.00	0.00	0.00	0.00	0.00	0.00	0.00
TRINITY_DN1157598_c0_g1	0.00	0.00	0.00	0.00	0.00	0.00	0.00	11.23	11.84	0.00
TRINITY_DN115759_c0_g1	0.00	0.00	9.19	3.73	0.00	13.55	0.00	1.42	16.94	0.00
TRINITY_DN11575_c0_g1	0.00	2.12	13.59	0.00	14.81	0.00	0.00	0.00	3.00	0.00
TRINITY_DN11575_c0_g2	2.23	24.64	67.47	36.95	75.69	33.96	13.21	15.19	116.95	10.06
TRINITY_DN11575_c1_g1	0.00	0.00	65.13	0.00	0.00	0.00	0.00	0.00	114.46	0.00
TRINITY_DN11575_c1_g2	3.78	106.21	176.75	154.30	325.96	149.15	68.86	70.70	545.32	25.99
TRINITY_DN1157600_c0_g1	0.00	0.00	0.00	0.00	0.00	0.00	0.00	0.00	0.00	0.00
TRINITY_DN1157602_c0_g1	0.00	0.00	0.00	0.00	0.00	0.00	0.00	0.00	0.00	0.00
TRINITY_DN1157604_c0_g1	0.00	0.00	0.00	0.00	0.00	0.00	0.00	0.00	0.00	0.00
TRINITY_DN1157606_c0_g1	0.00	0.00	16.84	81.07	104.14	34.29	0.00	15.27	47.95	0.00
TRINITY_DN1157607_c0_g1	0.00	0.00	0.00	0.00	32.95	0.00	0.00	0.00	0.00	0.00
TRINITY_DN1157608_c0_g1	0.00	0.00	0.00	0.00	0.00	0.00	0.00	0.00	0.00	0.00
TRINITY_DN1157609_c0_g1	0.00	0.00	0.00	0.00	0.00	0.00	0.00	0.00	0.00	0.00
TRINITY_DN1157610_c0_g1	0.00	0.00	0.00	0.00	0.00	0.00	0.00	0.00	8.48	0.00
TRINITY_DN1157617_c0_g1	0.00	0.00	0.00	0.00	0.00	0.00	0.00	0.00	14.26	0.00
TRINITY_DN1157618_c0_g1	0.00	0.00	0.00	0.00	0.00	7.98	0.00	0.00	0.00	0.00
TRINITY_DN1157621_c0_g1	17.10	24.84	0.00	11.94	0.00	0.00	4.02	0.00	0.00	0.00
TRINITY_DN1157624_c0_g1	0.00	0.00	0.00	7.48	0.00	0.00	0.00	0.00	0.00	0.00
TRINITY_DN1157625_c0_g1	0.00	0.00	0.00	0.00	0.00	0.00	0.00	0.00	0.00	0.00
TRINITY_DN1157626_c0_g1	0.00	0.00	0.00	6.26	21.26	0.00	0.00	0.00	29.63	0.00
TRINITY_DN1157629_c0_g1	0.00	0.00	0.00	0.00	7.71	0.00	0.00	0.00	0.00	0.00
TRINITY_DN115762_c0_g1	0.00	0.00	12.07	7.23	12.32	0.00	0.00	0.00	11.40	0.00
TRINITY_DN115762_c1_g1	0.00	0.00	0.00	0.00	8.78	0.00	0.00	0.00	16.34	0.00
TRINITY_DN115762_c2_g1	0.00	16.20	0.00	0.00	0.00	0.00	0.00	0.00	0.00	0.00
TRINITY_DN1157630_c0_g1	0.00	0.00	0.00	0.00	0.00	0.00	0.00	0.00	0.00	0.00
TRINITY_DN1157632_c0_g1	0.00	0.00	0.00	0.00	0.00	0.00	0.00	0.00	0.00	0.00
TRINITY_DN1157633_c0_g1	0.00	0.00	0.00	0.00	0.00	0.00	0.00	0.00	0.00	0.00
TRINITY_DN1157637_c0_g1	0.00	0.00	0.00	0.00	0.00	0.00	0.00	0.00	0.00	0.00
TRINITY_DN1157638_c0_g1	0.00	0.00	0.00	0.00	11.18	22.32	0.00	0.00	0.00	0.00
TRINITY_DN1157639_c0_g1	0.00	0.00	0.00	11.87	0.00	0.00	0.00	0.00	0.00	0.00
TRINITY_DN115763_c0_g1	0.00	0.00	11.82	5.15	24.39	11.91	0.00	5.20	50.59	0.91
TRINITY_DN115763_c0_g2	0.00	3.34	4.04	4.91	0.00	0.00	7.32	0.00	7.61	0.00
TRINITY_DN115763_c0_g3	0.00	0.00	24.71	0.90	14.43	4.53	0.00	0.00	0.00	0.00
TRINITY_DN1157643_c0_g1	0.00	0.00	0.00	0.00	0.00	0.00	9.39	0.00	9.88	0.00
TRINITY_DN1157651_c0_g1	0.00	0.00	0.00	0.00	0.00	0.00	0.00	0.00	22.70	0.00
TRINITY_DN1157655_c0_g1	0.00	0.00	0.00	0.00	0.00	0.00	0.00	0.00	0.00	0.00
TRINITY_DN1157656_c0_g1	0.00	0.00	0.00	5.31	0.00	0.00	0.00	7.85	0.00	0.00
TRINITY_DN1157658_c0_g1	0.00	0.00	0.00	0.00	0.00	0.00	0.00	0.00	14.95	0.00
TRINITY_DN115765_c0_g1	0.00	0.00	0.00	0.00	0.00	0.00	0.00	0.00	0.00	0.00
TRINITY_DN115765_c1_g1	0.00	0.00	0.00	0.00	45.39	14.99	0.00	0.00	0.00	0.00
TRINITY_DN1157661_c0_g1	0.00	0.00	0.00	0.00	7.91	0.00	0.00	0.00	0.00	6.96
TRINITY_DN1157663_c0_g1	0.00	0.00	0.00	0.00	0.00	0.00	0.00	8.74	18.50	8.71
TRINITY_DN1157664_c0_g1	0.00	0.00	12.58	0.00	0.00	0.00	0.00	0.00	0.00	0.00
TRINITY_DN1157665_c0_g1	0.00	0.00	0.00	0.00	21.80	0.00	0.00	0.00	0.00	0.00
TRINITY_DN1157666_c0_g1	0.00	0.00	0.00	0.00	17.66	0.00	0.00	0.00	0.00	0.00
TRINITY_DN1157667_c0_g1	0.00	0.00	0.00	0.00	20.15	0.00	0.00	4.43	4.71	0.00
TRINITY_DN1157668_c0_g1	0.00	0.00	0.00	0.00	0.00	0.00	0.00	0.00	0.00	0.00
TRINITY_DN1157669_c0_g1	0.00	0.00	31.75	0.00	0.00	0.00	0.00	0.00	0.00	0.00
TRINITY_DN115766_c0_g1	0.00	0.00	17.28	10.39	17.80	0.00	0.00	0.00	0.00	0.00
TRINITY_DN1157670_c0_g1	0.00	0.00	0.00	0.00	0.00	0.00	0.00	0.00	11.62	0.00
TRINITY_DN1157672_c0_g1	0.00	0.00	0.00	0.00	5.22	0.00	0.00	0.00	0.00	0.00
TRINITY_DN1157673_c0_g1	0.00	0.00	0.00	0.00	0.00	0.00	0.00	0.00	0.00	0.00
TRINITY_DN1157674_c0_g1	0.00	0.00	0.00	0.00	0.00	0.00	0.00	0.00	0.00	0.00
TRINITY_DN1157676_c0_g1	0.00	0.00	0.00	0.00	10.63	0.00	0.00	0.00	0.00	9.26
TRINITY_DN115767_c0_g1	0.00	0.00	0.00	0.00	0.00	0.00	0.00	0.00	12.82	0.00
TRINITY_DN115767_c0_g2	0.00	0.00	0.00	0.00	0.00	0.00	0.00	0.00	0.00	0.00
TRINITY_DN115767_c0_g4	0.00	0.00	0.00	0.84	0.00	0.00	0.00	0.00	2.64	0.00
TRINITY_DN115767_c1_g1	0.00	0.00	8.89	0.00	26.89	27.01	0.00	0.00	8.34	0.00
TRINITY_DN115767_c2_g1	0.00	0.00	0.00	0.00	0.00	0.00	0.00	0.00	0.00	0.00
TRINITY_DN1157680_c0_g1	0.00	0.00	0.00	0.00	0.00	0.00	0.00	0.00	0.00	0.00
TRINITY_DN1157682_c0_g1	0.00	0.00	7.23	1.47	0.00	0.00	0.00	0.00	6.91	0.00
TRINITY_DN1157686_c0_g1	0.00	6.13	0.00	4.47	59.82	0.00	0.00	0.00	6.97	0.00
TRINITY_DN1157687_c0_g1	0.00	0.00	0.00	0.00	0.00	0.00	0.00	0.00	0.00	0.00
TRINITY_DN1157689_c0_g1	0.00	0.00	0.00	0.00	0.00	0.00	0.00	0.00	12.64	0.00
TRINITY_DN1157691_c0_g1	0.00	0.00	0.00	0.00	0.00	0.00	0.00	0.00	33.39	0.00
TRINITY_DN1157693_c0_g1	0.00	0.00	0.00	0.00	0.00	0.00	0.00	0.00	0.00	0.00
TRINITY_DN1157694_c0_g1	0.00	0.00	0.00	0.00	0.00	0.00	0.00	0.00	0.00	0.00
TRINITY_DN1157695_c0_g1	0.00	0.00	35.80	0.00	0.00	0.00	0.00	0.00	0.00	0.00
TRINITY_DN1157696_c0_g1	0.00	0.00	0.00	0.00	0.00	0.00	0.00	0.00	0.00	0.00
TRINITY_DN1157697_c0_g1	0.00	0.00	0.00	0.00	0.00	0.00	0.00	0.00	0.00	0.00
TRINITY_DN1157698_c0_g1	0.00	0.00	0.00	0.00	0.00	0.00	0.00	0.00	0.00	0.00
TRINITY_DN1157699_c0_g1	0.00	0.00	0.00	0.00	0.00	0.00	12.07	0.00	0.00	0.00
TRINITY_DN115769_c0_g1	0.00	0.00	0.00	0.00	0.00	15.63	0.00	0.00	0.00	0.00
TRINITY_DN11576_c0_g1	0.00	0.00	0.00	0.00	2.14	0.00	0.00	0.00	1.23	1.61
TRINITY_DN11576_c0_g2	6.24	3.48	6.63	1.38	27.01	16.08	0.00	3.20	13.65	0.02
TRINITY_DN11576_c12_g1	0.00	0.00	0.00	0.00	0.00	0.00	0.00	0.00	0.00	0.00
TRINITY_DN11576_c1_g1	0.02	9.32	23.84	20.99	48.52	6.36	3.91	3.98	35.75	1.78
TRINITY_DN11576_c1_g2	3.91	44.40	83.61	73.48	120.36	40.72	26.51	35.30	268.28	8.68
TRINITY_DN11576_c1_g3	0.00	69.42	90.54	104.99	238.50	91.98	55.35	45.96	516.42	11.59
TRINITY_DN11576_c2_g1	0.00	0.00	42.55	0.00	43.30	21.63	9.56	15.17	74.10	0.00
TRINITY_DN11576_c2_g2	8.49	26.51	86.34	24.54	94.07	63.90	26.98	17.91	104.47	0.00
TRINITY_DN11576_c5_g1	0.00	0.00	0.00	6.87	58.36	11.62	20.63	10.26	43.37	0.00
TRINITY_DN1157706_c0_g1	0.00	0.00	25.49	0.00	0.00	0.00	0.00	0.00	12.09	0.00
TRINITY_DN1157707_c0_g1	0.00	0.00	0.00	4.21	0.00	0.00	0.00	0.00	0.00	0.00
TRINITY_DN1157709_c0_g1	0.00	0.00	0.00	0.00	37.46	18.54	0.00	0.00	0.00	0.00
TRINITY_DN1157710_c0_g1	0.00	0.00	0.00	6.04	0.00	0.00	0.00	9.01	19.03	0.00
TRINITY_DN1157714_c0_g1	0.00	0.00	0.00	2.34	0.00	0.00	0.00	0.00	3.63	0.00
TRINITY_DN1157716_c0_g1	0.00	0.00	40.41	0.00	0.00	0.00	0.00	0.00	0.00	0.00
TRINITY_DN1157718_c0_g1	0.00	0.00	0.00	0.00	0.00	0.00	0.00	16.83	0.00	0.00
TRINITY_DN1157719_c0_g1	0.00	0.00	0.00	0.00	0.00	0.00	9.39	0.00	0.00	0.00
TRINITY_DN115771_c0_g1	0.00	0.00	0.00	0.00	27.56	0.00	0.00	0.00	8.43	0.00
TRINITY_DN115771_c0_g2	0.00	13.12	0.00	8.42	0.00	0.00	0.00	17.25	44.84	0.00
TRINITY_DN1157720_c0_g1	0.00	0.00	0.00	0.00	0.00	0.00	0.00	0.00	0.00	0.00
TRINITY_DN1157721_c0_g1	0.00	0.00	0.00	0.00	0.00	0.00	0.00	0.00	0.00	0.00
TRINITY_DN1157722_c0_g1	0.00	0.00	0.00	0.00	0.00	0.00	0.00	0.00	0.00	0.00
TRINITY_DN1157723_c0_g1	0.00	0.00	0.00	2.99	9.93	0.00	0.00	0.00	2.33	0.00
TRINITY_DN1157726_c0_g1	0.00	0.00	0.00	0.00	0.00	17.02	0.00	0.00	0.00	0.00
TRINITY_DN1157727_c0_g1	0.00	0.00	10.66	3.22	5.34	0.00	0.00	0.00	4.99	0.00
TRINITY_DN1157729_c0_g1	0.00	0.00	0.00	0.00	7.67	0.00	0.00	0.00	0.00	0.00
TRINITY_DN115772_c0_g1	0.00	0.00	0.00	23.61	26.71	0.00	0.00	11.73	37.22	0.00
TRINITY_DN115772_c3_g1	0.00	0.00	0.00	0.00	0.00	0.00	0.00	0.00	17.50	0.00
TRINITY_DN1157731_c0_g1	0.00	0.00	0.00	3.92	0.00	0.00	0.00	0.00	0.00	0.00
TRINITY_DN1157734_c0_g1	0.00	0.00	0.00	0.00	0.00	0.00	0.00	0.00	0.00	0.00
TRINITY_DN1157735_c0_g1	0.00	0.00	0.00	0.00	0.00	0.00	0.00	0.00	11.43	0.00
TRINITY_DN1157736_c0_g1	0.00	0.00	0.00	0.00	0.00	0.00	0.00	0.00	0.00	0.00
TRINITY_DN1157739_c0_g1	0.00	0.00	0.00	0.00	0.00	0.00	0.00	0.00	9.42	0.00
TRINITY_DN115773_c0_g1	0.00	0.00	0.00	6.07	0.00	0.00	0.00	0.00	0.00	0.00
TRINITY_DN1157740_c0_g1	0.00	0.00	0.00	0.00	5.20	0.00	2.34	0.00	0.00	0.00
TRINITY_DN1157743_c0_g1	0.00	0.00	0.00	0.00	14.12	0.00	0.00	0.00	13.17	0.00
TRINITY_DN1157745_c0_g1	0.00	0.00	0.00	0.00	0.00	0.00	0.00	0.00	15.68	0.00
TRINITY_DN1157747_c0_g1	0.00	0.00	0.00	21.17	0.00	0.00	0.00	0.00	0.00	0.00
TRINITY_DN1157748_c0_g1	0.00	0.00	14.49	0.00	0.00	0.00	0.00	0.00	0.00	0.00
TRINITY_DN1157751_c0_g1	0.00	0.00	0.00	0.00	0.00	0.00	0.00	0.00	0.00	0.00
TRINITY_DN1157752_c0_g1	0.00	0.00	0.00	0.00	0.00	0.00	0.00	0.00	0.00	0.00
TRINITY_DN1157753_c0_g1	0.00	0.00	0.00	0.00	0.00	0.00	0.00	0.00	0.00	0.00
TRINITY_DN1157757_c0_g1	0.00	0.00	15.35	18.47	0.00	0.00	13.73	0.00	0.00	0.00
TRINITY_DN1157758_c0_g1	0.00	0.00	0.00	0.00	0.00	0.00	0.00	0.00	0.00	0.00
TRINITY_DN1157760_c0_g1	0.00	0.00	0.00	0.00	0.00	0.00	0.00	0.00	3.75	0.00
TRINITY_DN1157763_c0_g1	0.00	0.00	50.89	0.00	0.00	0.00	0.00	0.00	0.00	0.00
TRINITY_DN1157765_c0_g1	0.00	0.00	0.00	0.00	0.00	17.90	0.00	0.00	0.00	0.00
TRINITY_DN1157766_c0_g1	0.00	0.00	0.00	0.00	37.98	0.00	0.00	0.00	8.83	0.00
TRINITY_DN115776_c1_g1	0.00	0.00	0.00	0.00	0.00	0.00	0.00	0.00	0.00	0.00
TRINITY_DN115776_c2_g1	0.00	0.00	0.00	0.00	0.00	0.00	0.00	0.00	0.00	0.00
TRINITY_DN115776_c2_g2	0.00	0.00	15.60	0.00	0.00	0.00	0.00	0.00	14.82	0.00
TRINITY_DN115776_c3_g1	0.00	0.00	0.00	0.00	37.09	0.00	0.00	0.00	0.00	0.00
TRINITY_DN115776_c4_g1	0.00	0.00	0.00	0.00	0.00	4.79	0.00	0.00	0.00	0.00
TRINITY_DN1157771_c0_g1	0.00	0.00	0.00	10.48	0.00	0.00	0.00	0.00	0.00	0.00
TRINITY_DN1157778_c0_g1	0.00	0.00	0.00	0.00	7.20	0.00	0.00	6.30	20.13	0.00
TRINITY_DN1157779_c0_g1	0.00	0.00	0.00	7.02	0.00	0.00	0.00	0.00	0.00	0.00
TRINITY_DN115777_c0_g1	0.00	0.00	0.00	0.00	0.00	0.00	0.00	0.00	0.00	0.00
TRINITY_DN115777_c0_g4	0.00	0.00	4.58	0.00	0.00	0.00	0.00	0.00	0.00	0.00
TRINITY_DN1157780_c0_g1	0.00	0.00	0.00	0.00	0.00	0.00	0.00	0.00	0.00	0.00
TRINITY_DN1157782_c0_g1	0.00	0.00	0.00	0.00	0.00	0.00	0.00	0.00	0.00	0.00
TRINITY_DN1157783_c0_g1	0.00	0.00	0.00	0.00	0.00	16.79	0.00	7.32	15.57	7.36
TRINITY_DN1157784_c0_g1	0.00	0.00	0.00	0.00	0.00	0.00	0.00	0.00	0.00	0.00
TRINITY_DN1157785_c0_g1	0.00	0.00	0.00	0.00	0.00	0.00	0.00	0.00	0.00	0.00
TRINITY_DN1157786_c0_g1	0.00	0.00	0.00	0.00	0.00	0.00	0.00	0.00	0.00	0.00
TRINITY_DN1157787_c0_g1	0.00	0.00	0.00	0.00	0.00	0.00	0.00	0.00	0.00	0.00
TRINITY_DN1157788_c0_g1	0.00	0.00	0.00	0.00	0.00	0.00	0.00	0.00	0.00	0.00
TRINITY_DN115778_c0_g1	0.00	0.00	0.00	1.55	2.71	0.00	0.00	1.49	1.56	0.00
TRINITY_DN115778_c0_g2	0.00	0.00	0.95	1.43	7.20	0.95	4.48	0.00	1.85	0.00
TRINITY_DN115778_c1_g2	0.00	14.48	0.00	0.00	17.93	0.00	0.00	0.00	0.00	0.00
TRINITY_DN115778_c4_g1	0.00	0.00	0.00	0.00	0.00	0.00	0.00	0.00	5.12	0.00
TRINITY_DN1157794_c0_g1	0.00	0.00	0.00	0.00	0.00	0.00	0.00	0.00	0.00	0.00
TRINITY_DN1157796_c0_g1	0.00	0.00	0.00	8.23	0.00	0.00	0.00	12.36	0.00	0.00
TRINITY_DN115779_c0_g1	0.00	7.46	32.18	5.64	34.78	12.89	0.00	16.88	21.95	0.00
TRINITY_DN11577_c0_g1	0.00	36.16	232.40	101.10	439.91	106.37	27.97	55.34	638.99	42.64
TRINITY_DN11577_c1_g1	6.84	75.64	124.69	119.85	228.58	98.38	55.18	81.46	395.80	17.91
TRINITY_DN11577_c1_g2	0.00	19.08	11.82	11.04	75.96	13.28	47.76	1.68	118.27	0.00
TRINITY_DN11577_c2_g1	2.02	5.80	2.32	3.57	15.50	2.32	4.27	4.33	36.00	0.00
TRINITY_DN11577_c4_g1	0.00	0.00	0.00	10.29	17.66	34.79	0.00	0.00	0.00	0.00
TRINITY_DN1157801_c0_g1	0.00	0.00	0.00	0.00	0.00	0.00	0.00	0.00	0.00	0.00
TRINITY_DN1157808_c0_g1	0.00	0.00	0.00	1.67	0.00	0.00	0.00	0.00	0.00	0.00
TRINITY_DN1157809_c0_g1	0.00	0.00	0.00	0.00	0.00	62.26	0.00	0.00	0.00	0.00
TRINITY_DN115780_c0_g1	0.00	0.00	0.00	4.16	3.44	0.00	0.00	3.05	29.06	0.00
TRINITY_DN1157812_c0_g1	0.00	0.00	0.00	4.49	22.55	0.00	0.00	0.00	7.00	0.00
TRINITY_DN1157816_c0_g1	0.00	0.00	0.00	0.00	0.00	0.00	0.00	0.00	0.00	0.00
TRINITY_DN1157817_c0_g1	0.00	0.00	4.52	0.00	2.84	0.00	0.00	0.00	0.00	0.00
TRINITY_DN1157819_c0_g1	0.00	0.00	0.00	0.00	0.00	0.00	0.00	0.00	0.00	0.00
TRINITY_DN115781_c0_g1	0.00	0.00	0.00	2.49	0.00	8.26	0.00	0.00	0.00	0.00
TRINITY_DN115781_c0_g2	0.00	0.00	0.00	0.00	6.57	0.00	0.00	0.00	0.00	0.00
TRINITY_DN1157820_c0_g1	0.00	0.00	0.00	0.00	0.00	0.00	0.00	0.00	10.73	0.00
TRINITY_DN1157821_c0_g1	0.00	0.00	0.00	2.30	0.00	0.00	0.00	0.00	0.00	0.00
TRINITY_DN1157822_c0_g1	0.00	0.00	0.00	10.85	0.00	0.00	0.00	0.00	0.00	0.00
TRINITY_DN1157823_c0_g1	0.00	10.26	12.30	14.31	0.00	0.00	0.00	0.00	24.88	0.00
TRINITY_DN1157824_c0_g1	0.00	0.00	0.00	6.51	0.00	3.58	0.00	0.00	3.37	0.00
TRINITY_DN1157825_c0_g1	0.00	0.00	0.00	0.00	9.49	0.00	0.00	8.31	0.00	0.00
TRINITY_DN1157826_c0_g1	0.00	0.00	0.00	0.00	0.00	0.00	0.00	0.00	0.00	0.00
TRINITY_DN1157828_c0_g1	0.00	0.00	0.00	0.00	0.00	0.00	0.00	0.00	3.96	0.00
TRINITY_DN1157829_c0_g1	0.00	0.00	0.00	0.00	0.00	0.00	0.00	0.00	0.00	0.00
TRINITY_DN115782_c0_g1	0.00	1.85	8.90	4.11	16.01	4.45	0.00	1.04	4.32	0.65
TRINITY_DN1157830_c0_g1	0.00	0.00	0.00	0.00	0.00	0.00	0.00	0.00	0.00	0.00
TRINITY_DN1157834_c0_g1	0.00	0.00	0.00	0.00	0.00	0.00	0.00	0.00	0.00	0.00
TRINITY_DN1157837_c0_g1	0.00	0.00	0.00	0.00	0.00	0.00	0.00	0.00	0.00	0.00
TRINITY_DN1157838_c0_g1	0.00	0.00	4.87	0.00	0.00	0.00	2.22	0.00	0.00	0.00
TRINITY_DN1157839_c0_g1	0.00	0.00	7.35	0.00	7.41	0.00	0.00	0.00	3.47	0.00
TRINITY_DN115783_c0_g3	0.00	0.00	17.76	10.67	0.00	0.00	0.00	0.00	54.00	0.00
TRINITY_DN115783_c1_g1	0.00	0.00	0.00	0.00	0.00	0.00	0.00	0.00	0.00	17.24
TRINITY_DN1157847_c0_g1	0.00	0.00	0.00	0.00	0.00	0.00	0.00	0.00	0.00	0.00
TRINITY_DN1157848_c0_g1	0.00	9.99	0.00	0.00	0.00	0.00	0.00	0.00	11.35	0.00
TRINITY_DN1157849_c0_g1	0.00	0.00	0.00	0.00	29.64	0.00	0.00	0.00	0.00	0.00
TRINITY_DN1157851_c0_g1	0.00	0.00	0.00	0.00	0.00	0.00	0.00	0.00	28.55	0.00
TRINITY_DN1157852_c0_g1	0.00	0.00	0.00	0.00	0.00	0.00	0.00	16.43	8.73	0.00
TRINITY_DN1157854_c0_g1	0.00	0.00	0.00	0.00	0.00	0.00	0.00	0.00	6.44	0.00
TRINITY_DN1157855_c0_g1	0.00	0.00	0.00	6.34	0.00	0.00	0.00	0.00	0.00	0.00
TRINITY_DN1157858_c0_g1	0.00	0.00	0.00	0.00	0.00	14.76	0.00	0.00	0.00	0.00
TRINITY_DN115785_c0_g1	0.00	0.00	0.00	0.00	0.00	0.00	0.00	0.00	3.21	3.05
TRINITY_DN115785_c0_g2	0.00	0.00	0.00	0.00	0.00	0.00	0.00	0.00	0.00	0.00
TRINITY_DN1157861_c0_g1	0.00	0.00	0.00	0.00	0.00	0.00	0.00	0.00	0.00	0.00
TRINITY_DN1157862_c0_g1	0.00	0.00	0.00	2.16	17.01	0.00	0.00	0.00	0.00	0.00
TRINITY_DN1157864_c0_g1	0.00	0.00	0.00	0.00	0.00	0.00	0.00	0.00	0.00	0.00
TRINITY_DN1157868_c0_g1	0.00	0.00	0.00	0.00	17.93	0.00	0.00	0.00	0.00	0.00
TRINITY_DN115786_c0_g1	0.00	1.28	1.54	0.95	1.58	3.08	1.41	0.00	1.49	0.00
TRINITY_DN1157870_c0_g1	0.00	0.00	0.00	0.00	0.00	0.00	0.00	0.00	0.00	0.00
TRINITY_DN1157871_c0_g1	0.00	0.00	28.55	17.21	0.00	0.00	0.00	0.00	13.60	0.00
TRINITY_DN1157873_c0_g1	0.00	15.85	14.42	11.63	14.49	4.84	8.69	8.49	31.58	0.00
TRINITY_DN1157876_c0_g1	0.00	0.00	0.00	0.00	0.00	0.00	0.00	0.00	0.00	0.00
TRINITY_DN1157877_c0_g1	0.00	0.00	13.10	0.00	0.00	0.00	0.00	0.00	0.00	0.00
TRINITY_DN1157879_c0_g1	0.00	0.00	0.00	0.00	0.00	0.00	0.00	0.00	0.00	0.00
TRINITY_DN115787_c0_g1	0.00	0.00	0.00	4.12	0.00	0.00	5.78	0.00	3.20	0.00
TRINITY_DN115787_c0_g2	0.00	0.00	0.00	0.85	10.90	2.69	0.00	0.00	16.08	0.00
TRINITY_DN115787_c1_g1	0.00	0.00	0.00	0.00	0.00	0.00	0.00	0.00	0.00	0.00
TRINITY_DN1157881_c0_g1	0.00	0.00	0.00	9.40	0.00	0.00	0.00	0.00	0.00	0.00
TRINITY_DN1157882_c0_g1	0.00	0.00	0.00	0.00	0.00	0.00	0.00	6.42	0.00	0.00
TRINITY_DN1157884_c0_g1	0.00	0.00	0.00	0.00	0.00	0.00	0.00	0.00	0.00	0.00
TRINITY_DN115788_c0_g1	0.00	0.00	0.00	0.00	0.00	0.00	0.00	0.00	0.00	0.00
TRINITY_DN1157890_c0_g1	0.00	0.00	0.00	0.00	0.00	0.00	0.00	8.22	0.00	0.00
TRINITY_DN1157892_c0_g1	0.00	0.00	0.00	2.40	3.97	0.00	0.00	0.00	3.71	0.00
TRINITY_DN1157893_c0_g1	0.00	0.00	0.00	5.34	0.00	0.00	0.00	0.00	0.00	0.00
TRINITY_DN1157897_c0_g1	0.00	0.00	0.00	0.00	54.90	0.00	0.00	0.00	0.00	0.00
TRINITY_DN1157898_c0_g1	0.00	0.00	0.00	0.00	0.00	0.00	0.00	0.00	0.00	0.00
TRINITY_DN1157899_c0_g1	0.00	0.00	0.00	0.00	0.00	0.00	0.00	0.00	0.00	0.00
TRINITY_DN115789_c0_g2	0.00	0.00	0.00	0.00	0.00	0.00	0.00	0.00	23.37	0.00
TRINITY_DN115789_c3_g1	0.00	20.13	16.27	4.86	0.00	0.00	0.00	14.34	7.61	0.00
TRINITY_DN115789_c5_g1	0.00	0.00	0.00	8.57	0.00	0.00	0.00	0.00	0.00	0.00
TRINITY_DN11578_c0_g1	0.00	1.64	3.13	1.55	2.75	1.34	2.48	1.51	21.48	0.00
TRINITY_DN11578_c1_g1	2.42	6.71	19.82	0.00	6.41	0.00	0.00	0.00	5.68	0.00
TRINITY_DN11578_c2_g1	0.00	0.00	18.05	0.00	0.00	0.00	0.00	0.00	0.00	0.00
TRINITY_DN11578_c2_g2	0.00	11.43	0.00	0.00	0.00	0.00	0.00	0.00	0.00	0.00
TRINITY_DN11578_c3_g2	0.00	5.48	0.00	0.00	15.13	0.00	0.00	13.36	21.63	0.00
TRINITY_DN11578_c7_g1	0.00	0.00	0.00	0.00	0.00	0.00	0.00	0.00	15.83	0.00
TRINITY_DN1157900_c0_g1	0.00	12.60	0.00	0.00	0.00	0.00	0.00	0.00	0.00	0.00
TRINITY_DN1157901_c0_g1	0.00	12.41	0.00	0.00	0.00	0.00	0.00	0.00	14.13	0.00
TRINITY_DN1157902_c0_g1	0.00	0.00	0.00	0.00	8.69	0.00	0.00	0.00	0.00	0.00
TRINITY_DN1157904_c0_g1	0.00	0.00	0.00	0.00	20.33	0.00	0.00	0.00	18.84	0.00
TRINITY_DN1157905_c0_g1	0.00	0.00	0.00	0.00	0.00	0.00	0.00	0.00	0.00	0.00
TRINITY_DN1157906_c0_g1	0.00	0.00	0.00	10.26	0.00	0.00	0.00	0.00	5.30	0.00
TRINITY_DN1157909_c0_g1	0.00	0.00	12.91	0.00	0.00	0.00	0.00	0.00	0.00	0.00
TRINITY_DN115790_c0_g1	0.00	0.00	11.30	5.86	0.00	0.00	4.38	8.55	27.26	0.00
TRINITY_DN1157911_c0_g1	0.00	0.00	0.00	2.87	0.00	0.00	0.00	0.00	4.45	0.00
TRINITY_DN1157913_c0_g1	0.00	0.00	0.00	0.00	0.00	0.00	0.00	0.00	0.00	0.00
TRINITY_DN1157914_c0_g1	0.00	0.00	0.00	4.10	0.00	0.00	0.00	6.00	6.38	0.00
TRINITY_DN1157916_c0_g1	0.00	0.00	0.00	22.48	19.24	0.00	33.20	0.00	0.00	0.00
TRINITY_DN1157918_c0_g1	0.00	0.00	0.00	2.89	12.01	7.10	0.00	0.00	13.56	0.00
TRINITY_DN1157922_c0_g1	0.00	0.00	0.00	0.00	0.00	0.00	0.00	6.91	0.00	0.00
TRINITY_DN1157924_c0_g1	0.00	0.00	0.00	7.36	0.00	0.00	0.00	0.00	0.00	0.00
TRINITY_DN1157927_c0_g1	0.00	0.00	0.00	0.00	0.00	0.00	0.00	0.00	0.00	0.00
TRINITY_DN1157928_c0_g1	0.00	0.00	0.00	0.00	0.00	0.00	0.00	0.00	0.00	0.00
TRINITY_DN115792_c0_g1	0.00	0.00	3.38	0.00	37.09	0.00	0.00	0.00	16.39	0.00
TRINITY_DN1157931_c0_g1	0.00	0.00	9.70	5.79	0.00	0.00	0.00	0.00	0.00	8.61
TRINITY_DN1157933_c0_g1	0.00	0.00	0.00	0.00	27.50	0.00	0.00	0.00	0.00	0.00
TRINITY_DN1157934_c0_g1	0.00	0.00	0.00	27.91	0.00	0.00	0.00	0.00	0.00	0.00
TRINITY_DN1157935_c0_g1	0.00	0.00	0.00	0.00	0.00	0.00	0.00	0.00	14.01	0.00
TRINITY_DN1157937_c0_g1	0.00	4.84	0.00	0.00	0.00	0.00	0.00	0.00	0.00	0.00
TRINITY_DN1157938_c0_g1	0.00	9.86	0.00	0.00	0.00	0.00	0.00	0.00	22.39	0.00
TRINITY_DN1157939_c0_g1	0.00	0.00	0.00	7.29	24.21	0.00	0.00	0.00	16.99	0.00
TRINITY_DN115793_c0_g1	0.00	0.00	0.00	0.00	0.00	0.00	0.00	0.00	18.16	0.00
TRINITY_DN115793_c0_g2	0.00	3.05	33.26	11.26	37.27	13.95	0.00	3.30	38.71	0.00
TRINITY_DN1157940_c0_g1	0.00	0.00	0.00	0.00	0.00	0.00	0.00	0.00	0.00	0.00
TRINITY_DN1157941_c0_g1	0.00	0.00	17.39	0.00	13.11	13.11	3.93	0.00	0.00	0.00
TRINITY_DN1157942_c0_g1	0.00	0.00	0.00	0.00	0.00	0.00	0.00	0.00	0.00	0.00
TRINITY_DN1157943_c0_g1	0.00	0.00	0.00	0.00	0.00	0.00	0.00	0.00	0.00	0.00
TRINITY_DN1157944_c0_g1	0.00	0.00	0.00	0.00	0.00	0.00	0.00	0.00	14.37	0.00
TRINITY_DN1157945_c0_g1	0.00	0.00	0.00	0.00	0.00	0.00	0.00	0.00	0.00	0.00
TRINITY_DN1157946_c0_g1	0.00	0.00	10.46	0.00	10.54	0.00	0.00	0.00	0.00	0.00
TRINITY_DN1157947_c0_g1	0.00	0.00	0.00	0.00	0.00	0.00	0.00	8.89	0.00	6.45
TRINITY_DN1157948_c0_g1	0.00	12.80	0.00	0.00	0.00	0.00	0.00	0.00	0.00	0.00
TRINITY_DN115794_c0_g1	0.00	0.00	0.00	0.00	17.93	0.00	0.00	0.00	0.00	0.00
TRINITY_DN115794_c1_g1	0.00	0.00	0.00	0.00	0.00	0.00	0.00	13.59	0.00	0.00
TRINITY_DN1157950_c0_g1	0.00	0.00	9.70	0.00	0.00	0.00	0.00	0.00	45.70	0.00
TRINITY_DN1157952_c0_g1	0.00	0.00	0.00	0.00	0.00	0.00	0.00	6.98	0.00	0.00
TRINITY_DN1157953_c0_g1	0.00	0.00	0.00	0.00	79.37	0.00	0.00	0.00	29.43	0.00
TRINITY_DN1157953_c1_g1	0.00	0.00	0.00	0.00	0.00	0.00	0.00	0.00	0.00	0.00
TRINITY_DN1157954_c0_g1	0.00	0.00	0.00	0.00	0.00	0.00	0.00	0.00	0.00	0.00
TRINITY_DN1157957_c0_g1	0.00	0.00	6.82	12.30	0.00	0.00	0.00	0.00	6.38	0.00
TRINITY_DN1157958_c0_g1	0.00	0.00	11.92	0.00	0.00	0.00	0.00	0.00	0.00	0.00
TRINITY_DN1157959_c0_g1	0.00	0.00	0.00	0.00	0.00	0.00	0.00	0.00	0.00	0.00
TRINITY_DN115795_c2_g1	0.00	0.00	0.00	0.00	0.00	0.00	15.84	0.00	0.00	0.00
TRINITY_DN1157960_c0_g1	0.00	25.81	0.00	0.00	47.62	0.00	0.00	0.00	14.71	0.00
TRINITY_DN1157961_c0_g1	0.00	0.00	0.00	0.00	0.00	0.00	0.00	9.33	0.00	9.26
TRINITY_DN1157963_c0_g1	0.00	0.00	0.00	0.00	0.00	0.00	0.00	9.67	0.00	0.00
TRINITY_DN1157966_c0_g1	0.00	0.00	0.00	0.00	0.00	0.00	0.00	0.00	0.00	0.00
TRINITY_DN1157967_c0_g1	0.00	0.00	0.00	0.00	0.00	0.00	0.00	0.00	14.71	0.00
TRINITY_DN1157968_c0_g1	0.00	0.00	0.00	0.00	0.00	0.00	7.92	0.00	16.41	0.00
TRINITY_DN115796_c0_g1	0.00	0.00	5.42	0.00	0.00	0.00	0.00	0.00	6.26	0.00
TRINITY_DN115796_c2_g1	0.00	2.05	2.46	2.02	10.99	4.09	0.00	1.54	18.37	1.52
TRINITY_DN115796_c3_g1	0.00	0.00	1.87	0.00	0.00	0.00	0.00	0.00	3.44	0.00
TRINITY_DN115796_c4_g1	0.00	0.00	0.00	0.00	0.00	0.00	0.00	6.02	6.36	0.00
TRINITY_DN1157971_c0_g1	0.00	0.00	0.00	0.00	0.00	0.00	0.00	0.00	0.00	0.00
TRINITY_DN1157973_c0_g1	0.00	0.00	0.00	0.00	0.00	0.00	0.00	0.00	0.00	0.00
TRINITY_DN1157974_c0_g1	0.00	0.00	0.00	0.00	0.00	0.00	0.00	0.00	0.00	0.00
TRINITY_DN1157975_c0_g1	0.00	0.00	0.00	6.54	0.00	0.00	0.00	9.73	20.62	0.00
TRINITY_DN1157976_c0_g1	0.00	4.56	0.00	0.00	0.00	0.00	0.00	0.00	5.18	0.00
TRINITY_DN1157979_c0_g1	0.00	0.00	0.00	0.00	0.00	0.00	0.00	0.00	0.00	0.00
TRINITY_DN1157980_c0_g1	0.00	0.00	0.00	0.00	0.00	0.00	0.00	0.00	0.00	0.00
TRINITY_DN1157981_c0_g1	0.00	0.00	0.00	10.59	0.00	0.00	0.00	0.00	50.09	0.00
TRINITY_DN1157982_c0_g1	0.00	0.00	0.00	0.00	0.00	0.00	0.00	0.00	0.00	0.00
TRINITY_DN1157983_c0_g1	0.00	0.00	10.67	0.00	0.00	0.00	0.00	0.00	0.00	0.00
TRINITY_DN1157985_c0_g1	0.00	0.00	0.00	0.00	0.00	0.00	0.00	0.00	0.00	0.00
TRINITY_DN1157987_c0_g1	0.00	0.00	0.00	0.00	0.00	0.00	0.00	0.00	0.00	0.00
TRINITY_DN1157988_c0_g1	0.00	0.00	0.00	0.00	0.00	0.00	0.00	0.00	0.00	0.00
TRINITY_DN1157992_c0_g1	0.00	0.00	0.00	0.00	0.00	0.00	0.00	0.00	0.00	0.00
TRINITY_DN1157994_c0_g1	0.00	0.00	0.00	8.41	0.00	0.00	0.00	0.00	6.56	0.00
TRINITY_DN1157997_c0_g1	0.00	0.00	0.00	5.09	0.00	0.00	0.00	0.00	0.00	0.00
TRINITY_DN1157998_c0_g1	0.00	0.00	0.00	0.00	0.00	0.00	0.00	0.00	0.00	0.00
TRINITY_DN1157999_c0_g1	0.00	0.00	0.00	0.00	23.48	0.00	0.00	0.00	0.00	0.00
TRINITY_DN115799_c0_g1	0.00	11.64	0.00	0.00	0.00	0.00	0.00	0.00	13.23	0.00
TRINITY_DN115799_c0_g2	0.00	0.00	3.39	3.07	6.02	0.00	0.00	2.68	0.00	0.00
TRINITY_DN115799_c1_g1	0.00	0.00	0.00	9.18	0.00	0.00	0.00	0.00	0.00	0.00
TRINITY_DN11579_c0_g1	0.00	0.00	37.73	42.48	65.74	0.00	11.37	0.00	126.04	0.00
TRINITY_DN11579_c3_g1	0.00	0.00	0.00	0.00	0.00	0.00	0.00	0.00	3.84	0.00
TRINITY_DN11579_c4_g1	0.00	0.00	0.00	0.00	0.00	0.00	0.00	0.00	4.83	1.53
TRINITY_DN1157_c0_g1	11.09	0.00	36.05	10.74	72.53	9.20	0.00	33.06	152.99	0.00
TRINITY_DN1157_c0_g2	0.00	12.79	15.24	18.49	20.91	2.41	9.16	6.09	29.62	2.26
TRINITY_DN1157_c0_g4	0.00	0.00	0.00	0.00	0.00	0.00	0.00	0.00	0.00	0.00
TRINITY_DN1157_c102_g1	0.00	0.00	0.00	0.00	4.98	0.00	0.00	0.00	0.00	0.00
TRINITY_DN1157_c103_g1	0.00	0.00	0.00	0.00	0.00	0.00	0.00	0.00	0.00	0.00
TRINITY_DN1157_c1_g1	0.00	0.00	0.00	0.00	0.00	0.00	0.00	12.97	0.00	0.00
TRINITY_DN1157_c21_g1	0.00	0.00	0.00	0.00	0.00	0.00	0.00	0.00	34.57	0.00
TRINITY_DN1157_c2_g1	1.98	52.33	146.78	102.48	180.43	55.68	20.68	36.32	272.50	16.81
TRINITY_DN1157_c3_g1	0.00	0.00	0.00	47.76	48.84	38.70	0.00	11.39	25.53	0.00
TRINITY_DN1157_c55_g1	17.05	0.00	0.00	0.00	0.00	0.00	0.00	0.00	0.00	0.00
TRINITY_DN1157_c5_g1	0.00	0.00	0.00	0.00	0.00	0.00	0.00	0.00	0.00	0.00
TRINITY_DN1157_c6_g1	3.84	77.65	111.11	101.84	106.56	75.41	25.19	35.64	270.59	13.55
TRINITY_DN1157_c6_g2	0.00	13.48	0.00	0.00	0.00	0.00	0.00	7.57	0.00	0.00
TRINITY_DN1157_c6_g3	3.78	0.00	0.00	0.00	0.00	17.33	17.29	0.00	0.00	0.00
TRINITY_DN1157_c7_g1	0.00	0.00	16.00	0.00	16.47	0.00	0.00	0.00	24.76	0.00
TRINITY_DN1158001_c0_g1	0.00	0.00	0.00	0.00	0.00	0.00	0.00	0.00	0.00	0.00
TRINITY_DN1158002_c0_g1	0.00	0.00	0.00	5.51	0.00	0.00	0.00	0.00	8.68	0.00
TRINITY_DN1158003_c0_g1	0.00	0.00	0.00	0.00	0.00	0.00	0.00	0.00	0.00	0.00
TRINITY_DN1158006_c0_g1	0.00	0.00	0.00	0.00	0.00	7.44	0.00	0.00	6.87	0.00
TRINITY_DN1158008_c0_g1	0.00	7.40	9.05	0.00	0.00	0.00	0.00	0.00	0.00	0.00
TRINITY_DN1158009_c0_g1	0.00	0.00	0.00	1.68	5.57	0.00	0.00	0.00	2.61	2.47
TRINITY_DN115800_c0_g1	0.00	0.00	0.00	7.85	15.47	6.18	0.00	15.15	0.00	6.85
TRINITY_DN1158011_c0_g1	0.00	0.00	0.00	0.00	0.00	0.00	5.64	0.00	23.51	0.00
TRINITY_DN1158014_c0_g1	0.00	0.00	9.64	0.00	0.00	0.00	8.63	0.00	0.00	0.00
TRINITY_DN115801_c3_g1	0.00	0.00	0.00	0.00	0.00	0.00	0.00	0.00	13.31	0.00
TRINITY_DN1158021_c0_g1	0.00	0.00	0.00	0.00	0.00	0.00	0.00	0.00	0.00	0.00
TRINITY_DN1158023_c0_g1	0.00	0.00	0.00	0.00	0.00	0.00	0.00	0.00	0.00	0.00
TRINITY_DN1158025_c0_g1	0.00	0.00	0.00	8.27	0.00	0.00	0.00	0.00	0.00	0.00
TRINITY_DN1158026_c0_g1	0.00	0.00	0.00	0.00	0.00	0.00	0.00	0.00	0.00	0.00
TRINITY_DN1158027_c0_g1	0.00	0.00	0.00	0.00	0.00	0.00	0.00	0.00	6.17	0.00
TRINITY_DN1158028_c0_g1	0.00	0.00	6.53	19.61	0.00	0.00	0.00	0.00	0.00	0.00
TRINITY_DN115802_c0_g1	0.00	0.00	0.00	0.00	0.00	0.00	0.00	0.00	0.00	0.00
TRINITY_DN1158031_c0_g1	0.00	0.00	0.00	0.00	10.01	0.00	0.00	0.00	18.60	0.00
TRINITY_DN1158032_c0_g1	0.00	0.00	0.00	0.00	0.00	0.00	0.00	0.00	0.00	0.00
TRINITY_DN1158033_c0_g1	0.00	0.00	0.00	0.00	0.00	0.00	0.00	0.00	14.13	0.00
TRINITY_DN1158035_c0_g1	0.00	0.00	0.00	7.52	0.00	0.00	11.21	0.00	0.00	0.00
TRINITY_DN1158036_c0_g1	0.00	0.00	0.00	0.00	0.00	0.00	0.00	0.00	0.00	0.00
TRINITY_DN1158039_c0_g1	0.00	0.00	7.87	0.00	0.00	0.00	0.00	0.00	0.00	0.00
TRINITY_DN115803_c0_g1	0.00	12.12	0.00	0.00	0.00	0.00	0.00	0.00	0.00	0.00
TRINITY_DN115803_c0_g2	0.00	0.00	0.00	0.00	0.00	0.00	0.00	0.00	0.00	0.00
TRINITY_DN115803_c2_g1	0.00	7.58	0.00	0.00	18.54	0.00	0.00	0.00	0.00	0.00
TRINITY_DN1158040_c0_g1	0.00	0.00	0.00	0.00	0.00	0.00	0.00	0.00	0.00	0.00
TRINITY_DN1158041_c0_g1	0.00	0.00	0.00	0.00	0.00	0.00	0.00	0.00	13.31	0.00
TRINITY_DN1158043_c0_g1	0.00	0.00	0.00	0.00	0.00	11.76	0.00	0.00	0.00	0.00
TRINITY_DN1158047_c0_g1	0.00	0.00	0.00	0.00	0.00	0.00	0.00	0.00	0.00	0.00
TRINITY_DN1158048_c0_g1	0.00	0.00	0.00	5.06	0.00	0.00	15.14	14.95	0.00	0.00
TRINITY_DN1158049_c0_g1	0.00	0.00	0.00	0.00	0.00	0.00	0.00	0.00	10.71	0.00
TRINITY_DN115804_c0_g1	0.00	0.00	0.00	0.00	0.00	0.00	16.35	0.00	0.00	0.00
TRINITY_DN115804_c1_g1	0.00	0.00	0.00	0.00	0.00	0.00	10.56	17.90	28.37	0.00
TRINITY_DN1158052_c0_g1	0.00	0.00	0.00	0.00	0.00	0.00	0.00	0.00	0.00	0.00
TRINITY_DN1158053_c0_g1	0.00	0.00	0.00	0.00	0.00	0.00	0.00	0.00	0.00	0.00
TRINITY_DN1158054_c0_g1	0.00	0.00	0.00	0.00	0.00	32.45	0.00	0.00	20.12	0.00
TRINITY_DN1158055_c0_g1	0.00	0.00	0.00	0.00	0.00	0.00	0.00	4.94	0.00	0.00
TRINITY_DN1158057_c0_g1	0.00	0.00	0.00	11.25	12.47	0.00	0.00	0.00	0.00	5.54
TRINITY_DN1158058_c0_g1	0.00	0.00	0.00	0.00	0.00	0.00	0.00	0.00	0.00	0.00
TRINITY_DN115805_c0_g1	0.00	0.00	0.00	11.87	0.00	0.00	0.00	0.00	56.53	0.00
TRINITY_DN115805_c0_g2	0.00	0.00	0.00	0.00	0.00	0.00	0.00	0.00	0.00	0.00
TRINITY_DN115805_c1_g1	0.00	0.00	0.00	4.49	7.52	0.00	0.00	0.00	0.00	0.00
TRINITY_DN1158062_c0_g1	0.00	0.00	43.55	0.00	0.00	0.00	0.00	0.00	0.00	0.00
TRINITY_DN1158064_c0_g1	0.00	0.00	0.00	0.00	0.00	0.00	0.00	0.00	0.00	0.00
TRINITY_DN1158065_c0_g1	0.00	0.00	0.00	0.00	0.00	0.00	0.00	0.00	0.00	0.00
TRINITY_DN1158066_c0_g1	0.00	0.00	17.28	0.00	0.00	0.00	0.00	0.00	49.23	0.00
TRINITY_DN1158067_c0_g1	0.00	0.00	0.00	0.00	0.00	0.00	0.00	0.00	0.00	0.00
TRINITY_DN1158068_c0_g1	0.00	0.00	0.00	4.29	10.66	3.54	0.00	0.00	3.33	0.00
TRINITY_DN115806_c0_g1	0.00	0.00	0.00	0.00	0.00	4.86	0.00	0.00	0.00	0.00
TRINITY_DN115806_c0_g2	0.00	0.00	0.00	0.00	0.00	0.00	0.00	0.00	12.09	0.00
TRINITY_DN1158071_c0_g1	0.00	0.00	23.43	0.00	0.00	0.00	0.00	0.00	0.00	0.00
TRINITY_DN1158072_c0_g1	0.00	0.00	0.00	0.00	0.00	0.00	0.00	0.00	0.00	0.00
TRINITY_DN1158074_c0_g1	0.00	0.00	0.00	0.00	0.00	0.00	0.00	0.00	0.00	0.00
TRINITY_DN1158075_c0_g1	0.00	0.00	7.06	0.00	7.06	7.13	0.00	0.00	0.00	0.00
TRINITY_DN1158076_c0_g1	0.00	0.00	0.00	0.00	0.00	0.00	0.00	0.00	0.00	0.00
TRINITY_DN1158077_c0_g1	0.00	0.00	0.00	0.00	0.00	0.00	0.00	0.00	0.00	0.00
TRINITY_DN1158078_c0_g1	0.00	7.15	0.00	0.00	0.00	0.00	0.00	0.00	0.00	0.00
TRINITY_DN1158079_c0_g1	0.00	0.00	0.00	0.00	0.00	0.00	0.00	0.00	0.00	0.00
TRINITY_DN115807_c0_g1	0.00	0.00	0.00	1.97	0.00	0.00	2.95	0.00	0.00	0.00
TRINITY_DN115807_c1_g1	0.00	2.01	0.00	0.00	6.40	1.20	0.00	0.00	0.00	0.00
TRINITY_DN115807_c2_g1	0.00	0.00	0.00	0.00	0.00	0.00	0.00	0.00	12.62	0.00
TRINITY_DN115807_c2_g2	0.00	0.00	3.10	4.31	2.26	2.32	0.00	0.00	11.34	0.00
TRINITY_DN1158081_c0_g1	0.00	0.00	0.00	0.00	22.93	0.00	0.00	0.00	10.64	0.00
TRINITY_DN1158082_c0_g1	0.00	0.00	0.00	4.93	0.00	0.00	0.00	0.00	0.00	7.32
TRINITY_DN1158083_c0_g1	0.00	0.00	0.00	0.00	0.00	0.00	0.00	0.00	0.00	0.00
TRINITY_DN1158084_c0_g1	0.00	0.00	0.00	0.00	0.00	0.00	0.00	0.00	13.02	0.00
TRINITY_DN1158089_c0_g1	0.00	0.00	6.77	0.00	0.00	0.00	0.00	0.00	0.00	0.00
TRINITY_DN115808_c0_g1	0.00	42.46	34.61	40.90	114.56	48.65	9.40	19.62	111.88	16.94
TRINITY_DN115808_c0_g2	0.00	49.58	90.60	202.85	303.73	103.66	60.17	36.99	524.49	39.95
TRINITY_DN1158092_c0_g1	0.00	0.00	0.00	0.00	0.00	0.00	8.82	0.00	0.00	8.75
TRINITY_DN1158093_c0_g1	0.00	0.00	50.62	0.00	0.00	0.00	0.00	0.00	23.99	0.00
TRINITY_DN1158094_c0_g1	0.00	0.00	0.00	3.08	0.00	0.00	0.00	0.00	0.00	0.00
TRINITY_DN1158096_c0_g1	0.00	16.65	0.00	0.00	0.00	0.00	0.00	0.00	0.00	0.00
TRINITY_DN1158099_c0_g1	0.00	0.00	17.90	0.00	18.39	0.00	0.00	0.00	34.02	0.00
TRINITY_DN115809_c0_g1	0.00	10.19	24.47	0.00	25.04	0.00	0.00	0.00	11.59	0.00
TRINITY_DN11580_c0_g1	0.00	0.00	0.00	10.51	54.82	0.00	0.00	0.00	21.85	0.00
TRINITY_DN1158100_c0_g1	0.00	0.00	0.00	0.00	16.23	0.00	0.00	0.00	0.00	0.00
TRINITY_DN1158101_c0_g1	0.00	0.00	0.00	0.00	0.00	0.00	0.00	0.00	0.00	0.00
TRINITY_DN1158103_c0_g1	0.00	0.00	0.00	0.00	0.00	0.00	0.00	0.00	13.50	0.00
TRINITY_DN1158105_c0_g1	0.00	0.00	0.00	0.00	0.00	0.00	0.00	0.00	0.00	0.00
TRINITY_DN1158106_c0_g1	0.00	0.00	0.00	0.00	0.00	0.00	0.00	0.00	0.00	0.00
TRINITY_DN1158107_c0_g1	0.00	0.00	0.00	0.00	0.00	0.00	0.00	0.00	0.00	0.00
TRINITY_DN1158108_c0_g1	0.00	0.00	0.00	0.00	0.00	11.47	0.00	0.00	21.41	0.00
TRINITY_DN1158109_c0_g1	0.00	0.00	0.00	0.00	12.23	0.00	0.00	0.00	0.00	0.00
TRINITY_DN115810_c1_g1	0.00	8.05	11.64	8.33	23.04	0.00	0.00	10.69	48.46	0.00
TRINITY_DN115810_c2_g1	0.00	0.00	0.00	0.00	0.00	0.00	0.00	0.00	0.00	0.00
TRINITY_DN1158111_c0_g1	0.00	0.00	0.00	0.00	44.73	0.00	0.00	0.00	0.00	0.00
TRINITY_DN1158112_c0_g1	0.00	0.00	0.00	0.00	0.00	0.00	0.00	0.00	0.00	0.00
TRINITY_DN1158116_c0_g1	0.00	0.00	7.87	0.00	0.00	15.88	0.00	0.00	0.00	0.00
TRINITY_DN1158117_c0_g1	0.00	0.00	0.00	0.00	0.00	0.00	0.00	0.00	0.00	0.00
TRINITY_DN1158118_c0_g1	0.00	0.00	0.00	0.00	0.00	0.00	0.00	0.00	0.00	0.00
TRINITY_DN1158119_c0_g1	0.00	0.00	0.00	0.00	6.54	6.59	0.00	0.00	18.33	0.00
TRINITY_DN115811_c0_g1	0.00	0.00	0.00	0.00	0.00	0.00	0.00	0.00	0.00	10.41
TRINITY_DN1158120_c0_g1	0.00	0.00	0.00	0.00	0.00	0.00	0.00	0.00	9.18	0.00
TRINITY_DN1158121_c0_g1	0.00	0.00	0.00	0.00	0.00	0.00	0.00	0.00	0.00	0.00
TRINITY_DN1158123_c0_g1	0.00	0.00	0.00	10.95	18.73	0.00	0.00	0.00	17.33	0.00
TRINITY_DN1158124_c0_g1	0.00	0.00	0.00	0.00	8.91	0.00	0.00	0.00	0.00	0.00
TRINITY_DN1158126_c0_g1	0.00	0.00	0.00	0.00	0.00	0.00	0.00	0.00	8.27	0.00
TRINITY_DN1158129_c0_g1	0.00	0.00	0.00	0.00	0.00	0.00	0.00	0.00	27.21	0.00
TRINITY_DN115812_c0_g1	0.00	0.00	0.00	0.00	0.00	0.00	0.00	0.00	16.85	0.00
TRINITY_DN115812_c0_g2	0.00	0.00	0.00	0.00	0.00	0.00	0.00	0.00	0.00	0.00
TRINITY_DN1158130_c0_g1	0.00	0.00	0.00	4.89	0.00	0.00	0.00	3.58	0.00	0.00
TRINITY_DN1158133_c0_g1	0.00	0.00	0.00	0.00	0.00	0.00	0.00	0.00	0.00	0.00
TRINITY_DN1158134_c0_g1	0.00	0.00	11.43	0.00	0.00	0.00	0.00	0.00	10.76	0.00
TRINITY_DN1158135_c0_g1	0.00	0.00	0.00	8.07	0.00	0.00	0.00	0.00	12.72	0.00
TRINITY_DN1158136_c0_g1	0.00	0.00	0.00	0.00	0.00	0.00	0.00	0.00	0.00	0.00
TRINITY_DN1158137_c0_g1	0.00	0.00	0.00	7.16	0.00	0.00	0.00	0.00	0.00	0.00
TRINITY_DN115813_c0_g1	0.00	0.00	0.00	0.00	0.00	0.00	0.00	0.00	0.00	0.00
TRINITY_DN115813_c2_g1	0.00	0.00	14.42	0.00	0.00	0.00	0.00	0.00	6.74	0.00
TRINITY_DN1158142_c0_g1	0.00	0.00	0.00	0.00	0.00	0.00	0.00	0.00	0.00	0.00
TRINITY_DN1158144_c0_g1	0.00	0.00	0.00	3.66	12.16	0.00	5.46	0.00	0.00	0.00
TRINITY_DN1158147_c0_g1	0.00	0.00	0.00	0.00	2.52	0.00	0.00	0.00	0.00	0.00
TRINITY_DN115814_c0_g2	0.00	0.00	0.00	17.81	19.09	0.00	0.00	16.93	19.66	0.00
TRINITY_DN115814_c1_g1	0.00	0.00	0.00	15.64	0.00	0.00	0.00	0.00	50.98	0.00
TRINITY_DN115814_c1_g2	0.00	0.00	10.71	0.00	0.00	0.00	0.00	0.00	0.00	0.00
TRINITY_DN115814_c1_g3	0.00	0.00	0.00	0.00	39.77	0.00	8.77	0.00	9.25	0.00
TRINITY_DN115814_c1_g4	0.00	0.00	0.00	8.83	0.00	0.00	0.00	0.00	0.00	0.00
TRINITY_DN115814_c1_g5	0.00	0.00	0.00	12.67	10.75	0.00	0.00	0.00	0.00	0.00
TRINITY_DN115814_c2_g2	0.00	0.00	6.11	0.00	0.00	0.00	0.00	0.00	0.00	0.00
TRINITY_DN115814_c3_g1	0.00	0.00	0.00	0.00	0.00	0.00	0.00	0.00	0.00	0.00
TRINITY_DN1158152_c0_g1	0.00	0.00	0.00	0.00	0.00	0.00	0.00	0.00	0.00	0.00
TRINITY_DN1158153_c0_g1	0.00	0.00	0.00	0.00	12.52	0.00	0.00	0.00	11.59	0.00
TRINITY_DN1158154_c0_g1	0.00	0.00	0.00	0.00	32.08	0.00	0.00	9.39	0.00	0.00
TRINITY_DN1158155_c0_g1	0.00	0.00	0.00	0.00	0.00	0.00	0.00	0.00	0.00	0.00
TRINITY_DN1158158_c0_g1	0.00	0.00	0.00	0.00	0.00	0.00	0.00	0.00	0.00	0.00
TRINITY_DN1158159_c0_g1	0.00	0.00	0.00	0.00	0.00	46.71	0.00	0.00	0.00	0.00
TRINITY_DN115815_c0_g1	0.00	0.00	0.00	0.00	0.00	0.00	0.00	23.07	0.00	0.00
TRINITY_DN1158162_c0_g1	0.00	0.00	0.00	5.21	0.00	8.81	0.00	0.00	0.00	0.00
TRINITY_DN1158163_c0_g1	0.00	0.00	0.00	0.00	0.00	0.00	0.00	0.00	0.00	0.00
TRINITY_DN1158165_c0_g1	0.00	0.00	17.04	0.00	0.00	0.00	0.00	0.00	0.00	0.00
TRINITY_DN1158168_c0_g1	0.00	0.00	0.00	3.06	10.15	0.00	0.00	0.00	4.74	0.00
TRINITY_DN115816_c0_g1	0.00	0.00	0.00	0.00	25.40	0.00	0.00	0.00	18.16	0.00
TRINITY_DN1158170_c0_g1	0.00	0.00	0.00	0.00	48.93	0.00	0.00	0.00	0.00	0.00
TRINITY_DN1158171_c0_g1	0.00	0.00	0.00	4.72	7.95	0.00	0.00	0.00	0.00	0.00
TRINITY_DN1158172_c0_g1	0.00	0.00	0.00	0.00	0.00	0.00	0.00	0.00	0.00	0.00
TRINITY_DN1158174_c0_g1	0.00	9.02	0.00	0.00	0.00	0.00	0.00	0.00	0.00	0.00
TRINITY_DN1158176_c0_g1	0.00	0.00	0.00	0.00	0.00	0.00	0.00	0.00	0.00	0.00
TRINITY_DN115817_c0_g1	0.00	0.00	0.00	0.00	0.00	6.59	0.00	0.00	0.00	0.00
TRINITY_DN1158180_c0_g1	0.00	0.00	0.00	0.00	0.00	0.00	0.00	0.00	0.00	0.00
TRINITY_DN1158181_c0_g1	0.00	0.00	3.90	0.00	7.81	0.00	0.00	0.00	0.00	0.00
TRINITY_DN1158182_c0_g1	0.00	0.00	0.00	0.00	0.00	0.00	0.00	10.13	0.00	0.00
TRINITY_DN1158183_c0_g1	0.00	0.00	0.00	0.00	0.00	0.00	0.00	0.00	0.00	0.00
TRINITY_DN1158185_c0_g1	0.00	0.00	0.00	0.00	0.00	0.00	0.00	0.00	0.00	0.00
TRINITY_DN1158188_c0_g1	0.00	0.00	0.00	0.00	0.00	0.00	0.00	0.00	27.83	0.00
TRINITY_DN115818_c0_g1	0.00	0.00	39.37	0.00	0.00	0.00	0.00	0.00	7.35	0.00
TRINITY_DN115818_c1_g1	0.00	0.00	0.00	6.38	0.00	0.00	0.00	0.00	0.00	0.00
TRINITY_DN115818_c2_g1	0.00	0.00	0.00	7.97	0.00	0.00	0.00	0.00	14.95	0.00
TRINITY_DN115818_c6_g1	0.00	0.00	0.00	0.00	0.00	0.00	0.00	0.00	10.51	0.00
TRINITY_DN115818_c8_g1	0.00	0.00	0.00	0.00	0.00	0.00	0.00	0.00	0.00	0.00
TRINITY_DN1158192_c0_g1	0.00	0.00	0.00	0.00	0.00	0.00	0.00	0.00	0.00	0.00
TRINITY_DN1158194_c0_g1	0.00	0.00	0.00	0.00	0.00	35.05	0.00	0.00	0.00	0.00
TRINITY_DN1158195_c0_g1	0.00	0.00	0.00	0.00	0.00	0.00	0.00	0.00	0.00	0.00
TRINITY_DN1158196_c0_g1	0.00	0.00	0.00	0.00	0.00	0.00	0.00	0.00	10.92	0.00
TRINITY_DN1158199_c0_g1	0.00	0.00	0.00	0.00	0.00	0.00	0.00	0.00	9.14	0.00
TRINITY_DN115819_c1_g1	0.00	7.94	28.75	11.45	9.71	9.71	0.00	0.00	0.00	0.00
TRINITY_DN11581_c0_g1	0.00	0.00	0.00	14.32	24.33	0.00	0.00	0.00	0.00	0.00
TRINITY_DN11581_c1_g1	0.00	0.00	0.00	26.27	0.00	0.00	0.00	0.00	0.00	0.00
TRINITY_DN1158200_c0_g1	0.00	0.00	0.00	0.00	0.00	0.00	0.00	0.00	13.22	0.00
TRINITY_DN1158201_c0_g1	0.00	0.00	0.00	0.00	0.00	0.00	0.00	0.00	0.00	0.00
TRINITY_DN1158203_c0_g1	0.00	0.00	6.96	0.00	0.00	0.00	0.00	0.00	0.00	0.00
TRINITY_DN1158204_c0_g1	0.00	0.00	0.00	0.00	0.00	0.00	0.00	0.00	0.00	0.00
TRINITY_DN1158205_c0_g1	0.00	0.00	0.00	0.00	0.00	0.00	0.00	1.27	0.00	0.00
TRINITY_DN1158206_c0_g1	0.00	0.00	0.00	11.77	20.16	0.00	0.00	0.00	0.00	0.00
TRINITY_DN1158207_c0_g1	0.00	0.00	0.00	0.00	0.00	14.99	0.00	0.00	28.02	0.00
TRINITY_DN1158210_c0_g1	0.00	0.00	0.00	0.00	0.00	0.00	0.00	0.00	36.55	0.00
TRINITY_DN1158211_c0_g1	0.00	0.00	7.15	0.00	0.00	0.00	0.00	0.00	0.00	0.00
TRINITY_DN1158213_c0_g1	0.00	0.00	0.00	4.49	0.00	0.00	6.68	0.00	0.00	0.00
TRINITY_DN1158216_c0_g1	0.00	0.00	0.00	0.00	60.49	0.00	17.45	0.00	0.00	0.00
TRINITY_DN1158217_c0_g1	0.00	0.00	0.00	6.29	0.00	0.00	0.00	0.00	0.00	0.00
TRINITY_DN1158218_c0_g1	0.00	0.00	9.06	0.00	0.00	0.00	0.00	0.00	4.26	0.00
TRINITY_DN1158219_c0_g1	0.00	0.00	0.00	0.00	0.00	0.00	0.00	0.00	0.00	0.00
TRINITY_DN115821_c0_g1	0.00	0.00	0.00	0.00	0.00	0.00	0.00	0.00	0.00	0.00
TRINITY_DN115821_c1_g1	0.00	0.00	0.00	0.00	0.00	0.00	0.00	0.00	0.00	0.00
TRINITY_DN1158223_c0_g1	0.00	0.00	0.00	9.58	0.00	0.00	0.00	0.00	44.98	0.00
TRINITY_DN1158224_c0_g1	0.00	0.00	0.00	0.00	0.00	0.00	0.00	0.00	13.22	0.00
TRINITY_DN1158226_c0_g1	0.00	0.00	11.57	20.77	0.00	0.00	0.00	20.67	0.00	0.00
TRINITY_DN1158228_c0_g1	0.00	0.00	0.00	0.00	0.00	0.00	0.00	0.00	0.00	0.00
TRINITY_DN1158229_c0_g1	0.00	0.00	6.33	0.00	6.35	0.00	0.00	5.58	0.00	0.00
TRINITY_DN115822_c0_g1	0.00	0.00	0.00	0.00	0.00	0.00	0.00	0.00	12.62	0.00
TRINITY_DN1158230_c0_g1	0.00	0.00	0.00	0.00	0.00	0.00	0.00	0.00	0.00	0.00
TRINITY_DN1158231_c0_g1	0.00	3.28	7.93	0.00	0.00	0.00	0.00	0.00	0.00	0.00
TRINITY_DN1158233_c0_g1	0.00	0.00	0.00	0.00	0.00	0.00	0.00	0.00	0.00	0.00
TRINITY_DN1158238_c0_g1	0.00	0.00	5.49	6.63	0.00	0.00	0.00	0.00	10.28	0.00
TRINITY_DN1158239_c0_g1	0.00	0.00	0.00	0.00	18.34	0.00	0.00	0.00	0.00	0.00
TRINITY_DN115823_c0_g1	0.00	0.00	0.00	0.00	0.00	0.00	0.00	0.00	0.00	0.00
TRINITY_DN115823_c0_g2	0.00	0.00	0.00	0.00	3.02	0.00	0.00	0.00	19.84	0.00
TRINITY_DN1158241_c0_g1	0.00	0.00	0.00	0.00	0.00	0.00	0.00	0.00	0.00	0.00
TRINITY_DN1158242_c0_g1	0.00	0.00	2.89	0.00	0.00	0.00	0.00	0.00	0.00	0.00
TRINITY_DN1158243_c0_g1	0.00	0.00	13.87	0.00	0.00	0.00	0.00	0.00	0.00	0.00
TRINITY_DN1158244_c0_g1	0.00	0.00	0.00	0.00	0.00	0.00	0.00	4.28	0.00	0.00
TRINITY_DN1158245_c0_g1	0.00	0.00	0.00	0.00	0.00	0.00	0.00	0.00	0.00	0.00
TRINITY_DN1158247_c0_g1	0.00	0.00	0.00	0.00	0.00	0.00	0.00	0.00	0.00	0.00
TRINITY_DN1158249_c0_g1	0.00	8.71	0.00	0.00	0.00	0.00	0.00	0.00	4.96	0.00
TRINITY_DN115824_c0_g1	0.00	0.00	2.76	1.69	0.00	2.77	0.00	2.49	0.00	2.48
TRINITY_DN1158251_c0_g1	0.00	0.00	0.00	0.00	0.00	0.00	0.00	0.00	0.00	0.00
TRINITY_DN1158253_c0_g1	0.00	0.00	0.00	0.00	14.12	7.13	6.30	0.00	6.58	0.00
TRINITY_DN1158254_c0_g1	0.00	0.00	0.00	0.00	0.00	0.00	0.00	0.00	0.00	0.00
TRINITY_DN1158255_c0_g1	0.00	0.00	0.00	0.00	0.00	0.00	0.00	0.00	0.00	0.00
TRINITY_DN1158256_c0_g1	0.00	0.00	0.00	0.00	0.00	0.00	0.00	0.00	7.28	0.00
TRINITY_DN1158258_c0_g1	0.00	0.00	0.00	2.11	11.91	12.00	5.35	0.00	5.57	0.00
TRINITY_DN1158259_c0_g1	0.00	0.00	0.00	0.00	0.00	0.00	0.00	0.00	0.00	0.00
TRINITY_DN115825_c0_g1	0.00	0.00	0.00	7.69	0.00	0.00	0.00	0.00	12.09	0.00
TRINITY_DN115825_c1_g1	0.00	0.00	0.00	0.00	0.00	0.00	0.00	0.00	0.00	0.00
TRINITY_DN1158260_c0_g1	0.00	0.00	0.00	0.00	0.00	0.00	0.00	0.00	0.00	0.00
TRINITY_DN1158262_c0_g1	0.00	0.00	0.00	0.00	0.00	0.00	0.00	0.00	0.00	0.00
TRINITY_DN1158263_c0_g1	0.00	0.00	0.00	12.15	0.00	0.00	0.00	0.00	28.72	0.00
TRINITY_DN1158264_c0_g1	0.00	0.00	0.00	0.00	0.00	0.00	0.00	0.00	0.00	0.00
TRINITY_DN1158265_c0_g1	0.00	0.00	0.00	0.00	0.00	0.00	0.00	0.00	0.00	0.00
TRINITY_DN1158267_c0_g1	0.00	0.00	0.00	0.00	0.00	0.00	0.00	0.00	0.00	0.00
TRINITY_DN115826_c0_g1	0.00	0.00	0.00	0.00	0.00	0.00	0.00	0.00	0.00	0.00
TRINITY_DN115826_c0_g2	1.07	0.00	0.00	0.00	6.30	2.45	1.13	0.00	1.19	0.00
TRINITY_DN115826_c1_g1	0.00	0.00	0.00	0.00	0.00	0.00	0.00	0.00	0.00	0.00
TRINITY_DN115826_c1_g2	0.00	0.00	10.31	0.00	0.00	0.00	0.00	0.00	0.00	0.00
TRINITY_DN115826_c2_g1	0.00	0.00	0.00	4.37	0.00	0.00	0.00	0.00	9.59	0.00
TRINITY_DN115826_c3_g1	0.00	0.00	2.53	0.00	0.00	0.00	0.00	0.00	7.19	0.00
TRINITY_DN115826_c4_g1	0.00	0.00	0.00	0.00	22.23	0.00	0.00	0.00	0.00	0.00
TRINITY_DN1158271_c0_g1	0.00	0.00	0.00	0.00	0.00	0.00	0.00	0.00	0.00	0.00
TRINITY_DN1158272_c0_g1	0.00	0.00	0.00	4.15	0.00	0.00	0.00	0.00	0.00	12.29
TRINITY_DN1158273_c0_g1	0.00	0.00	3.26	0.00	0.00	0.00	0.00	0.00	0.00	0.00
TRINITY_DN1158275_c0_g1	0.00	0.00	0.00	0.00	0.00	0.00	0.00	0.00	0.00	12.46
TRINITY_DN1158277_c0_g1	0.00	0.00	0.00	0.00	0.00	0.00	0.00	0.00	0.00	0.00
TRINITY_DN1158280_c0_g1	0.00	0.00	0.00	0.00	0.00	0.00	0.00	4.80	5.11	0.00
TRINITY_DN1158281_c0_g1	0.00	0.00	0.00	0.00	0.00	0.00	0.00	5.25	0.00	0.00
TRINITY_DN1158283_c0_g1	0.00	0.00	0.00	0.00	55.63	0.00	0.00	0.00	0.00	0.00
TRINITY_DN1158284_c0_g1	0.00	0.00	2.64	6.44	2.67	2.64	0.00	2.39	5.02	0.00
TRINITY_DN1158285_c0_g1	0.00	0.00	0.00	0.00	0.00	0.00	0.00	0.00	0.00	0.00
TRINITY_DN1158289_c0_g1	0.00	0.00	0.00	0.00	0.00	0.00	0.00	4.56	0.00	4.60
TRINITY_DN115828_c0_g1	0.00	0.00	0.00	0.00	0.00	0.00	0.00	0.00	0.00	0.00
TRINITY_DN115828_c0_g2	0.00	0.00	0.00	0.00	0.00	5.51	0.00	4.82	0.00	0.00
TRINITY_DN115828_c0_g3	0.00	0.00	0.00	0.00	0.00	0.00	0.00	0.00	0.00	0.00
TRINITY_DN115828_c0_g4	0.00	0.00	0.00	0.00	0.00	0.00	0.00	0.00	0.00	0.00
TRINITY_DN115828_c0_g5	0.00	0.00	0.00	0.00	0.00	0.00	0.00	0.00	0.00	0.00
TRINITY_DN115828_c1_g1	0.00	0.00	0.00	0.00	10.60	26.15	0.00	0.00	8.07	0.00
TRINITY_DN115828_c2_g1	0.00	4.01	0.00	1.48	22.12	0.00	0.00	0.00	6.93	0.00
TRINITY_DN115828_c3_g1	0.00	0.00	9.64	0.00	0.00	0.00	0.00	0.00	0.00	0.00
TRINITY_DN115828_c6_g1	0.00	0.00	0.00	0.00	0.00	0.00	0.00	0.00	13.50	0.00
TRINITY_DN1158290_c0_g1	0.00	0.00	0.00	0.00	0.00	0.00	0.00	0.00	0.00	0.00
TRINITY_DN1158291_c0_g1	0.00	0.00	0.00	0.00	0.00	9.89	0.00	0.00	0.00	0.00
TRINITY_DN1158294_c0_g1	0.00	0.00	0.00	8.23	0.00	0.00	0.00	0.00	26.37	0.00
TRINITY_DN1158296_c0_g1	0.00	0.00	0.00	0.00	0.00	0.00	0.00	0.00	0.00	0.00
TRINITY_DN1158299_c0_g1	0.00	0.00	0.00	0.00	0.00	0.00	0.00	0.00	0.00	0.00
TRINITY_DN115829_c0_g1	0.00	0.00	5.33	8.02	16.31	0.00	0.00	0.00	5.07	0.00
TRINITY_DN115829_c1_g1	0.00	0.00	0.00	10.71	0.00	0.00	0.00	0.00	0.00	0.00
TRINITY_DN115829_c2_g1	0.00	0.00	0.00	0.00	0.00	0.00	0.00	0.00	0.00	0.00
TRINITY_DN11582_c0_g1	0.00	0.00	0.00	0.00	0.00	0.00	0.00	0.00	17.43	0.00
TRINITY_DN11582_c0_g3	0.00	0.00	15.91	16.92	24.05	12.00	7.21	0.00	56.22	0.00
TRINITY_DN11582_c0_g4	0.00	0.00	0.00	0.00	0.00	0.00	0.00	0.00	0.00	0.00
TRINITY_DN1158301_c0_g1	0.00	0.00	30.97	0.00	0.00	0.00	0.00	0.00	0.00	0.00
TRINITY_DN1158303_c0_g1	0.00	0.00	0.00	7.59	0.00	0.00	0.00	0.00	0.00	0.00
TRINITY_DN1158305_c0_g1	0.00	0.00	0.00	0.00	0.00	0.00	0.00	0.00	0.00	0.00
TRINITY_DN1158306_c0_g1	0.00	0.00	6.21	0.00	6.21	0.00	0.00	5.47	0.00	0.00
TRINITY_DN1158307_c0_g1	0.00	0.00	0.00	0.00	0.00	0.00	0.00	0.00	0.00	0.00
TRINITY_DN1158309_c0_g1	0.00	0.00	18.43	0.00	0.00	0.00	0.00	0.00	1.32	0.00
TRINITY_DN115830_c0_g1	0.00	0.00	0.00	1.67	2.78	0.00	0.00	0.00	7.83	0.00
TRINITY_DN1158310_c0_g1	0.00	0.00	0.00	0.00	0.00	0.00	0.00	0.00	0.00	0.00
TRINITY_DN1158311_c0_g1	0.00	0.00	0.00	0.00	53.41	0.00	0.00	0.00	0.00	0.00
TRINITY_DN1158312_c0_g1	0.00	0.00	0.00	0.00	0.00	23.25	0.00	0.00	10.84	0.00
TRINITY_DN1158313_c0_g1	0.00	12.31	0.00	0.00	0.00	0.00	0.00	0.00	0.00	13.14
TRINITY_DN1158316_c0_g1	0.00	19.39	0.00	4.70	0.00	0.00	0.00	0.00	0.00	0.00
TRINITY_DN115831_c0_g1	0.00	0.00	0.00	0.00	0.00	0.00	0.00	0.00	0.00	0.00
TRINITY_DN115831_c0_g2	0.00	0.00	0.00	0.00	8.00	0.00	0.00	0.00	0.00	0.00
TRINITY_DN115831_c2_g1	0.00	0.00	0.00	0.00	0.00	0.00	0.00	0.00	0.00	0.00
TRINITY_DN1158320_c1_g1	0.00	0.00	0.00	0.00	0.00	0.00	0.00	0.00	10.24	0.00
TRINITY_DN1158323_c0_g1	0.00	0.00	0.00	0.00	0.00	0.00	0.00	0.00	0.00	0.00
TRINITY_DN1158324_c0_g1	0.00	0.00	16.79	0.00	0.00	0.00	0.00	0.00	7.87	0.00
TRINITY_DN1158327_c0_g1	6.31	0.00	0.00	0.00	0.00	0.00	0.00	0.00	7.00	0.00
TRINITY_DN1158328_c0_g1	0.00	0.00	0.00	0.00	0.00	0.00	0.00	0.00	7.91	0.00
TRINITY_DN115832_c0_g1	0.00	0.00	0.00	0.00	12.61	0.00	0.00	0.00	0.00	0.00
TRINITY_DN115832_c1_g2	0.00	0.00	0.00	6.67	0.00	0.00	0.00	0.00	0.00	0.00
TRINITY_DN115832_c3_g1	0.00	0.00	60.35	0.00	15.49	15.39	0.00	0.00	14.37	0.00
TRINITY_DN115832_c8_g1	0.00	3.20	0.00	0.00	19.51	0.00	0.00	0.00	0.00	0.00
TRINITY_DN1158330_c0_g1	0.00	0.00	0.00	6.32	3.49	17.36	0.00	3.09	16.36	0.00
TRINITY_DN1158331_c0_g1	0.00	0.00	0.00	0.00	0.00	0.00	0.00	0.00	0.00	0.00
TRINITY_DN1158332_c0_g1	0.00	0.00	0.00	0.00	0.00	0.00	14.75	0.00	0.00	0.00
TRINITY_DN1158333_c0_g1	0.00	0.00	6.80	12.24	27.24	0.00	0.00	0.00	0.00	0.00
TRINITY_DN1158337_c0_g1	0.00	0.00	0.00	0.00	0.00	0.00	0.00	0.00	0.00	0.00
TRINITY_DN1158338_c0_g1	0.00	0.00	0.00	0.00	0.00	0.00	0.00	0.00	0.00	0.00
TRINITY_DN115833_c0_g1	0.00	0.00	0.00	0.00	0.00	0.00	0.00	0.00	29.92	0.00
TRINITY_DN115833_c1_g1	0.00	0.00	0.00	0.00	0.00	0.00	0.00	0.00	0.00	0.00
TRINITY_DN115833_c1_g2	0.00	0.00	0.00	0.00	0.00	0.00	0.00	0.00	0.00	0.00
TRINITY_DN115833_c3_g1	0.00	0.00	0.00	0.00	0.00	0.00	0.00	0.00	0.00	0.00
TRINITY_DN115833_c4_g2	0.00	0.00	0.00	0.00	0.00	0.00	0.00	0.00	0.00	0.00
TRINITY_DN1158341_c0_g1	0.00	0.00	13.37	0.00	0.00	0.00	0.00	0.00	0.00	0.00
TRINITY_DN1158345_c0_g1	0.00	0.00	0.00	0.00	0.00	8.27	7.31	0.00	0.00	0.00
TRINITY_DN1158347_c0_g1	0.00	0.00	0.00	0.00	0.00	0.00	0.00	0.00	0.00	0.00
TRINITY_DN1158348_c0_g1	0.00	0.00	0.00	0.00	31.11	0.00	0.00	0.00	41.60	0.00
TRINITY_DN1158349_c0_g1	0.00	0.00	0.00	0.00	6.57	0.00	0.00	0.00	0.00	0.00
TRINITY_DN115834_c0_g1	0.00	0.00	0.00	1.20	0.00	0.00	0.00	0.00	0.00	0.00
TRINITY_DN115834_c0_g2	0.00	0.00	0.00	0.00	0.00	0.00	0.00	2.17	2.25	0.00
TRINITY_DN1158351_c0_g1	0.00	0.00	0.00	0.00	0.00	0.00	0.00	0.00	0.00	0.00
TRINITY_DN1158354_c0_g1	0.00	4.46	0.00	13.06	10.85	5.45	0.00	0.00	5.07	0.00
TRINITY_DN1158357_c0_g1	0.00	0.00	0.00	0.00	0.00	0.00	0.00	0.00	0.00	0.00
TRINITY_DN1158361_c0_g1	0.00	0.00	0.00	0.00	0.00	0.00	0.00	11.23	0.00	0.00
TRINITY_DN1158363_c0_g1	0.00	0.00	0.00	0.00	0.00	0.00	0.00	0.00	0.00	0.00
TRINITY_DN1158367_c0_g1	0.00	0.00	12.66	0.00	0.00	0.00	0.00	0.00	0.00	0.00
TRINITY_DN1158368_c0_g1	0.00	0.00	0.00	0.00	0.00	0.00	0.00	0.00	20.35	0.00
TRINITY_DN1158369_c0_g1	0.00	0.00	6.28	7.56	0.00	0.00	0.00	0.00	5.88	0.00
TRINITY_DN115836_c0_g1	0.00	9.95	0.00	2.14	0.00	0.00	0.00	3.57	1.68	0.00
TRINITY_DN115836_c1_g1	0.00	0.00	0.00	0.00	0.00	0.00	0.00	0.00	0.00	0.00
TRINITY_DN1158373_c0_g1	0.00	0.00	0.00	0.00	0.00	0.00	0.00	0.00	0.00	0.00
TRINITY_DN1158374_c0_g1	0.00	0.00	0.00	0.00	19.65	0.00	0.00	0.00	0.00	0.00
TRINITY_DN1158375_c0_g1	0.00	0.00	0.00	0.00	0.00	0.00	0.00	0.00	0.00	0.00
TRINITY_DN1158376_c0_g1	0.00	0.00	0.00	0.00	0.00	0.00	0.00	0.00	0.00	0.00
TRINITY_DN1158377_c0_g1	0.00	0.00	0.00	0.00	0.00	0.00	0.00	0.00	0.00	0.00
TRINITY_DN1158378_c0_g1	2.64	0.00	3.13	3.82	6.33	0.00	0.00	0.00	0.00	2.81
TRINITY_DN1158379_c0_g1	0.00	0.00	7.42	0.00	0.00	0.00	0.00	0.00	0.00	0.00
TRINITY_DN115837_c0_g1	0.00	0.00	23.00	0.00	0.00	11.62	0.00	0.00	10.84	0.00
TRINITY_DN115837_c2_g1	0.00	0.00	0.00	0.00	0.00	0.00	0.00	0.00	5.14	0.00
TRINITY_DN1158381_c0_g1	0.00	0.00	0.00	0.00	0.00	0.00	0.00	0.00	0.00	0.00
TRINITY_DN1158383_c0_g1	0.00	0.00	0.00	0.00	0.00	0.00	0.00	0.00	0.00	0.00
TRINITY_DN1158385_c0_g1	0.00	0.00	0.00	0.00	0.00	0.00	0.00	0.00	19.10	0.00
TRINITY_DN1158386_c0_g1	0.00	10.06	24.14	0.00	24.66	0.00	0.00	0.00	0.00	0.00
TRINITY_DN1158387_c0_g1	0.00	0.00	0.00	6.75	0.00	0.00	0.00	0.00	10.64	0.00
TRINITY_DN115838_c0_g1	0.00	0.00	0.00	0.00	0.00	0.00	0.00	0.00	0.00	0.00
TRINITY_DN1158390_c0_g1	0.00	0.00	0.00	4.91	0.00	0.00	7.34	14.49	23.08	0.00
TRINITY_DN1158392_c0_g1	0.00	0.00	0.00	0.00	0.00	0.00	0.00	0.00	13.31	0.00
TRINITY_DN1158393_c0_g1	0.00	0.00	0.00	0.00	0.00	0.00	0.00	0.00	0.00	0.00
TRINITY_DN1158395_c0_g1	0.00	5.74	0.00	0.00	0.00	0.00	0.00	0.00	0.00	0.00
TRINITY_DN1158396_c0_g1	0.00	0.00	0.00	0.00	0.00	0.00	0.00	0.00	0.00	0.00
TRINITY_DN1158398_c0_g1	0.00	0.00	0.00	0.00	0.00	0.00	0.00	0.00	0.00	0.00
TRINITY_DN1158399_c0_g1	0.00	13.57	0.00	0.00	16.76	0.00	14.48	0.00	0.00	0.00
TRINITY_DN115839_c0_g1	0.00	0.00	0.00	0.00	0.00	0.00	5.64	0.00	14.75	0.00
TRINITY_DN115839_c0_g2	0.00	0.00	0.00	21.58	0.00	0.00	0.00	0.00	0.00	0.00
TRINITY_DN115839_c0_g3	0.00	0.00	0.00	0.00	0.00	0.00	0.00	0.00	12.51	0.00
TRINITY_DN115839_c1_g1	0.00	0.00	0.00	3.32	3.68	3.61	0.00	0.00	14.14	0.00
TRINITY_DN115839_c3_g1	0.00	0.00	0.00	0.00	0.00	0.00	0.00	0.00	0.00	0.00
TRINITY_DN115839_c4_g1	0.00	0.00	0.00	0.00	0.00	0.00	0.00	0.00	0.00	0.00
TRINITY_DN115839_c5_g1	0.00	0.34	0.00	0.00	29.45	8.05	0.17	4.78	19.21	0.00
TRINITY_DN115839_c6_g1	0.00	0.00	3.19	0.00	6.46	0.00	2.91	5.74	7.08	0.00
TRINITY_DN11583_c0_g1	0.00	0.00	0.00	0.00	17.04	10.97	0.00	0.00	0.00	0.00
TRINITY_DN11583_c0_g2	0.00	0.00	0.00	0.00	3.63	0.00	0.00	0.00	0.00	0.00
TRINITY_DN11583_c0_g3	0.00	4.39	0.00	0.00	0.00	0.00	0.00	0.00	0.00	0.00
TRINITY_DN11583_c0_g4	0.00	0.00	0.00	0.00	8.42	0.00	0.00	0.00	0.00	0.00
TRINITY_DN11583_c0_g6	0.00	4.21	0.00	0.00	0.00	0.00	0.00	0.00	0.00	0.00
TRINITY_DN11583_c10_g1	0.00	0.00	0.00	0.00	19.65	0.00	0.00	0.00	9.14	0.00
TRINITY_DN11583_c15_g1	0.00	0.00	0.00	0.00	16.76	0.00	0.00	0.00	0.00	0.00
TRINITY_DN11583_c1_g1	0.00	0.00	0.00	0.00	0.00	0.00	7.13	0.00	0.00	0.00
TRINITY_DN11583_c3_g2	0.00	0.00	0.00	0.00	0.00	0.00	0.00	0.00	0.00	0.00
TRINITY_DN11583_c3_g5	0.00	0.00	0.00	7.80	0.00	0.00	0.00	0.00	0.00	0.00
TRINITY_DN11583_c8_g1	0.00	0.00	0.00	6.07	0.00	0.00	0.00	0.00	0.00	0.00
TRINITY_DN1158401_c0_g1	0.00	0.00	27.65	0.00	0.00	0.00	0.00	0.00	0.00	0.00
TRINITY_DN1158405_c0_g1	0.00	0.00	0.00	0.00	8.42	0.00	0.00	0.00	0.00	0.00
TRINITY_DN1158406_c0_g1	0.00	0.00	0.00	5.20	0.00	0.00	0.00	0.00	12.10	0.00
TRINITY_DN1158407_c0_g1	0.00	0.00	0.00	3.86	6.43	32.38	0.00	0.00	0.00	0.00
TRINITY_DN1158408_c0_g1	0.00	0.00	0.00	0.00	0.00	0.00	0.00	0.00	9.03	0.00
TRINITY_DN1158409_c0_g1	0.00	0.00	50.89	0.00	0.00	0.00	0.00	0.00	0.00	0.00
TRINITY_DN115840_c0_g1	0.00	0.00	0.00	0.00	0.00	0.00	0.00	0.00	0.00	0.00
TRINITY_DN1158410_c0_g1	0.00	0.00	0.00	0.00	0.00	0.00	0.00	0.00	0.00	0.00
TRINITY_DN1158412_c0_g1	0.00	0.00	0.00	0.00	0.00	0.00	0.00	0.00	0.00	13.76
TRINITY_DN1158413_c0_g1	0.00	0.00	0.00	0.00	0.00	10.37	0.00	0.00	0.00	0.00
TRINITY_DN1158416_c0_g1	0.00	0.00	0.00	5.86	0.00	0.00	0.00	0.00	0.00	0.00
TRINITY_DN1158419_c0_g1	0.00	0.00	0.00	0.00	0.00	0.00	0.00	0.00	5.01	0.00
TRINITY_DN115841_c0_g1	0.00	2.91	7.03	0.00	10.63	0.00	0.00	0.00	0.00	3.14
TRINITY_DN115841_c0_g3	0.00	0.00	0.00	0.00	0.00	0.00	0.00	0.00	15.53	0.00
TRINITY_DN115841_c0_g4	0.00	0.00	0.00	0.00	0.00	0.00	0.00	0.00	0.00	0.00
TRINITY_DN1158420_c0_g1	0.00	0.00	0.00	0.00	0.00	0.00	0.00	0.00	5.20	0.00
TRINITY_DN1158421_c0_g1	0.00	66.83	0.00	0.00	0.00	0.00	0.00	0.00	0.00	0.00
TRINITY_DN1158422_c0_g1	0.00	0.00	0.00	0.00	24.01	0.00	0.00	0.00	0.00	0.00
TRINITY_DN1158423_c0_g1	0.00	0.00	0.00	0.00	0.00	0.00	0.00	0.00	0.00	0.00
TRINITY_DN1158424_c0_g1	0.00	0.00	0.00	0.00	0.00	0.00	0.00	0.00	9.14	0.00
TRINITY_DN1158426_c0_g1	0.00	0.00	0.00	0.00	0.00	0.00	0.00	0.00	0.00	0.00
TRINITY_DN1158428_c0_g1	0.00	0.00	8.19	1.67	0.00	0.00	0.00	2.47	8.84	0.00
TRINITY_DN115842_c0_g1	0.00	0.00	0.00	0.00	5.70	0.00	0.00	0.00	0.00	0.00
TRINITY_DN1158431_c0_g1	0.00	0.00	0.00	0.00	0.00	0.00	0.00	0.00	0.00	0.00
TRINITY_DN1158434_c0_g1	0.00	0.00	0.00	0.00	12.70	0.00	0.00	0.00	0.00	0.00
TRINITY_DN1158435_c0_g1	0.00	0.00	0.00	0.00	14.75	0.00	0.00	6.46	0.00	0.00
TRINITY_DN1158436_c0_g1	0.00	0.00	4.58	0.00	0.00	0.00	4.14	0.00	0.00	0.00
TRINITY_DN1158438_c0_g1	0.00	0.00	0.00	7.07	0.00	0.00	0.00	0.00	0.00	0.00
TRINITY_DN1158441_c0_g1	0.00	0.00	0.00	0.00	3.30	0.00	0.00	0.00	0.00	0.00
TRINITY_DN1158442_c0_g1	0.00	0.00	0.00	0.00	0.00	0.00	0.00	0.00	0.00	0.00
TRINITY_DN1158444_c0_g1	0.00	0.00	0.00	0.00	0.00	0.00	0.00	0.00	0.00	0.00
TRINITY_DN1158445_c0_g1	0.00	0.00	0.00	0.00	0.00	0.00	0.00	0.00	0.00	0.00
TRINITY_DN1158446_c0_g1	0.00	0.00	0.00	0.00	0.00	0.00	3.82	0.00	3.97	0.00
TRINITY_DN1158447_c0_g1	0.00	0.00	10.23	6.11	0.00	0.00	0.00	0.00	9.64	0.00
TRINITY_DN1158449_c0_g1	0.00	20.62	0.00	0.00	0.00	0.00	0.00	0.00	7.83	0.00
TRINITY_DN115844_c0_g1	0.00	32.73	0.00	0.00	10.01	0.00	0.00	0.00	9.30	0.00
TRINITY_DN1158450_c0_g1	0.00	0.00	0.00	0.00	0.00	0.00	0.00	0.00	0.00	0.00
TRINITY_DN1158451_c0_g1	0.00	0.00	0.00	0.00	0.00	0.00	0.00	0.00	11.75	0.00
TRINITY_DN1158453_c0_g1	0.00	0.00	0.00	0.00	0.00	0.00	0.00	0.00	0.00	0.00
TRINITY_DN1158455_c0_g1	0.00	0.00	0.00	0.00	0.00	0.00	0.00	0.00	0.00	0.00
TRINITY_DN1158457_c0_g1	0.00	0.00	0.00	0.00	0.00	0.00	0.00	0.00	0.00	0.00
TRINITY_DN115845_c0_g1	0.00	0.00	0.00	0.00	0.00	0.00	0.00	0.00	0.00	0.00
TRINITY_DN115845_c0_g2	0.00	0.00	0.00	0.00	0.00	0.00	0.00	0.00	0.00	0.00
TRINITY_DN115845_c0_g3	0.00	0.00	0.00	0.00	0.00	0.00	0.00	0.00	0.00	0.00
TRINITY_DN115845_c0_g4	0.00	0.00	11.66	1.73	13.77	0.00	0.00	0.00	12.27	0.00
TRINITY_DN115845_c0_g5	0.00	0.00	0.00	0.00	3.98	0.00	0.00	0.00	13.13	0.00
TRINITY_DN115845_c1_g1	0.00	0.00	0.00	0.00	0.00	0.00	0.00	0.00	0.00	0.00
TRINITY_DN115845_c3_g1	0.00	0.00	0.00	0.00	0.00	0.00	0.00	0.00	0.00	0.00
TRINITY_DN115845_c4_g1	0.00	0.00	18.05	0.00	18.54	0.00	0.00	0.00	0.00	0.00
TRINITY_DN1158460_c0_g1	0.00	0.00	12.39	0.00	0.00	0.00	0.00	0.00	11.75	22.07
TRINITY_DN1158461_c0_g1	0.00	0.00	0.00	0.00	0.00	0.00	0.00	0.00	0.00	0.00
TRINITY_DN1158465_c0_g1	0.00	0.00	0.00	0.00	0.00	0.00	0.00	0.00	7.06	0.00
TRINITY_DN1158466_c0_g1	0.00	0.00	0.00	0.00	0.00	0.00	0.00	0.00	18.17	0.00
TRINITY_DN1158469_c0_g1	0.00	0.00	0.00	26.69	0.00	0.00	0.00	0.00	0.00	0.00
TRINITY_DN115846_c0_g1	0.00	0.00	0.00	0.00	0.00	0.00	0.00	0.00	0.00	0.00
TRINITY_DN115846_c0_g2	0.00	0.00	38.46	0.00	0.00	13.05	0.00	0.00	0.00	0.00
TRINITY_DN115846_c2_g1	0.00	0.00	0.00	0.00	0.00	0.00	0.00	0.00	0.00	0.00
TRINITY_DN1158473_c0_g1	0.00	0.00	12.31	0.00	0.00	0.00	0.00	0.00	5.75	0.00
TRINITY_DN1158476_c0_g1	0.00	0.00	0.00	5.12	0.00	0.00	0.00	0.00	0.00	0.00
TRINITY_DN1158477_c0_g1	0.00	0.00	0.00	0.00	0.00	0.00	0.00	0.00	16.56	0.00
TRINITY_DN1158479_c0_g1	0.00	0.00	0.00	10.03	0.00	0.00	7.50	0.00	7.87	0.00
TRINITY_DN115847_c1_g1	0.00	0.00	8.31	0.00	33.76	0.00	0.00	0.00	15.57	0.00
TRINITY_DN115847_c2_g1	0.00	30.16	18.21	10.95	0.00	0.00	0.00	0.00	51.98	0.00
TRINITY_DN115847_c3_g1	0.00	0.00	0.00	0.00	0.00	0.00	0.00	0.00	0.00	0.00
TRINITY_DN115847_c3_g3	0.00	0.00	0.00	0.00	0.00	0.00	0.00	0.00	0.00	0.00
TRINITY_DN115847_c3_g4	0.00	0.00	0.00	0.00	20.68	2.62	0.00	2.37	9.99	0.00
TRINITY_DN115847_c3_g5	0.00	0.00	22.43	0.00	34.42	0.00	1.61	0.00	2.68	0.00
TRINITY_DN1158480_c0_g1	0.00	0.00	0.00	0.00	0.00	0.00	0.00	0.00	0.00	0.00
TRINITY_DN1158481_c0_g1	0.00	0.00	0.00	0.00	0.00	0.00	0.00	0.00	0.00	0.00
TRINITY_DN1158486_c0_g1	0.00	0.00	0.00	0.00	0.00	0.00	0.00	0.00	0.00	0.00
TRINITY_DN1158487_c0_g1	0.00	0.00	0.00	0.00	5.61	0.00	0.00	9.87	15.73	0.00
TRINITY_DN1158489_c0_g1	0.00	0.00	0.00	0.00	0.00	0.00	0.00	0.00	0.00	0.00
TRINITY_DN115848_c0_g1	0.00	13.00	0.00	42.34	32.02	0.00	0.00	0.00	39.05	0.00
TRINITY_DN115848_c0_g2	0.00	0.00	0.00	0.00	0.00	0.00	0.00	0.00	0.00	7.72
TRINITY_DN115848_c1_g1	0.00	0.00	0.00	0.00	0.00	0.00	0.00	0.00	5.30	0.00
TRINITY_DN115848_c2_g2	0.00	0.00	0.00	0.00	0.00	0.00	0.00	0.00	7.83	0.00
TRINITY_DN115848_c2_g3	0.00	0.00	0.00	0.00	0.00	0.00	0.00	0.00	0.00	0.00
TRINITY_DN115848_c3_g2	0.00	0.00	0.00	0.00	0.00	0.00	0.00	0.00	0.00	0.00
TRINITY_DN115848_c3_g4	0.00	0.00	0.00	0.00	0.00	0.00	0.00	0.00	44.91	6.71
TRINITY_DN115848_c3_g5	0.00	0.00	0.00	0.00	0.00	0.00	0.00	0.00	0.00	0.00
TRINITY_DN1158490_c0_g1	0.00	0.00	0.00	0.00	0.00	0.00	0.00	0.00	28.54	0.00
TRINITY_DN1158493_c0_g1	0.00	0.00	0.00	0.00	0.00	0.00	0.00	0.00	0.00	0.00
TRINITY_DN1158494_c0_g1	0.00	0.00	0.00	0.00	0.00	0.00	0.00	0.00	7.99	0.00
TRINITY_DN1158495_c0_g1	0.00	0.00	9.09	0.00	9.14	0.00	0.00	0.00	4.27	0.00
TRINITY_DN1158497_c0_g1	0.00	0.00	19.52	11.65	0.00	0.00	0.00	0.00	0.00	0.00
TRINITY_DN1158498_c0_g1	0.00	0.00	0.00	0.00	0.00	0.00	0.00	0.00	0.00	0.00
TRINITY_DN115849_c0_g1	0.00	10.08	0.00	0.00	0.00	0.00	0.00	0.00	6.87	0.00
TRINITY_DN115849_c0_g2	0.00	0.00	0.00	6.00	0.00	0.00	0.00	0.00	0.00	0.00
TRINITY_DN115849_c0_g3	0.00	0.00	0.00	0.00	0.00	0.00	0.00	0.00	0.00	0.00
TRINITY_DN115849_c0_g4	0.00	0.00	0.00	7.48	0.00	0.00	0.00	0.00	0.00	0.00
TRINITY_DN11584_c0_g1	1.81	34.78	59.97	60.02	145.94	40.53	32.55	39.19	258.11	12.49
TRINITY_DN11584_c1_g1	0.00	0.00	12.39	0.00	50.81	37.88	0.00	0.00	58.75	0.00
TRINITY_DN11584_c1_g3	0.00	0.00	0.00	0.00	0.00	0.00	0.00	0.00	0.00	0.00
TRINITY_DN11584_c1_g4	0.00	10.12	0.00	0.00	0.00	0.00	21.84	0.00	0.00	0.00
TRINITY_DN11584_c1_g5	0.00	0.00	0.00	11.87	20.33	0.00	0.00	0.00	37.69	0.00
TRINITY_DN1158500_c0_g1	0.00	0.00	0.00	0.00	0.00	0.00	0.00	0.00	0.00	0.00
TRINITY_DN1158501_c0_g1	0.00	0.00	0.00	0.00	0.00	0.00	0.00	0.00	3.59	0.00
TRINITY_DN1158502_c0_g1	0.00	0.00	24.98	0.00	15.80	6.28	0.00	2.81	0.00	0.00
TRINITY_DN1158503_c0_g1	0.00	0.00	0.00	0.00	0.00	0.00	0.00	0.00	0.00	0.00
TRINITY_DN1158505_c0_g1	0.00	0.00	0.00	7.31	0.00	0.00	0.00	0.00	0.00	0.00
TRINITY_DN1158506_c0_g1	0.00	0.00	0.00	5.51	0.00	0.00	0.00	0.00	8.68	0.00
TRINITY_DN1158507_c0_g1	0.00	0.00	0.00	9.62	0.00	0.00	0.00	0.00	15.17	0.00
TRINITY_DN1158508_c0_g1	0.00	0.00	0.00	0.00	0.00	0.00	0.00	0.00	0.00	0.00
TRINITY_DN1158509_c0_g1	0.00	0.00	0.00	5.64	0.00	0.00	0.00	0.00	0.00	0.00
TRINITY_DN115850_c0_g1	0.00	0.00	0.00	0.00	0.00	0.00	0.00	0.00	5.09	0.00
TRINITY_DN115850_c1_g2	0.00	1.67	0.00	2.47	10.27	0.00	2.03	12.92	13.53	3.66
TRINITY_DN1158511_c0_g1	0.00	0.00	0.00	0.00	0.00	0.00	0.00	0.00	0.00	0.00
TRINITY_DN1158514_c0_g1	0.00	0.00	0.00	0.00	0.00	0.00	0.00	0.00	0.00	0.00
TRINITY_DN1158517_c0_g1	0.00	0.00	0.00	0.00	0.00	0.00	0.00	0.00	0.00	0.00
TRINITY_DN1158518_c0_g1	0.00	0.00	0.00	0.00	19.25	0.00	0.00	0.00	0.00	0.00
TRINITY_DN115851_c0_g1	0.00	0.00	0.00	0.00	0.00	0.00	3.15	0.00	0.00	0.00
TRINITY_DN115851_c1_g1	0.00	0.00	0.00	0.00	0.00	0.00	0.00	0.00	0.00	0.00
TRINITY_DN115851_c2_g2	0.00	0.00	0.00	0.00	10.63	0.00	0.00	0.00	9.88	0.00
TRINITY_DN1158520_c0_g1	0.00	0.00	0.00	8.07	13.72	0.00	0.00	0.00	12.72	0.00
TRINITY_DN1158522_c0_g1	0.00	0.00	0.00	0.00	0.00	0.00	0.00	0.00	0.00	0.00
TRINITY_DN1158525_c0_g1	0.00	0.00	0.00	0.00	0.00	0.00	0.00	0.00	0.00	0.00
TRINITY_DN1158527_c0_g1	0.00	0.00	0.00	0.00	0.00	0.00	0.00	0.00	0.00	0.00
TRINITY_DN115852_c0_g1	0.00	0.00	0.00	0.00	0.00	0.00	0.00	0.00	0.00	0.00
TRINITY_DN115852_c0_g2	12.44	0.00	0.00	0.00	0.00	0.00	0.00	0.00	13.39	0.00
TRINITY_DN1158532_c0_g1	0.00	0.00	0.00	0.00	0.00	0.00	0.00	0.00	0.00	0.00
TRINITY_DN1158533_c0_g1	0.00	0.00	0.00	0.00	0.00	0.00	0.00	0.00	0.00	0.00
TRINITY_DN1158534_c0_g1	0.00	0.00	0.00	0.00	0.00	0.00	0.00	0.00	0.00	0.00
TRINITY_DN1158535_c0_g1	0.00	0.00	0.00	4.25	0.00	0.00	0.00	0.00	9.77	0.00
TRINITY_DN1158537_c0_g1	0.00	0.00	12.07	0.00	0.00	0.00	0.00	0.00	0.00	0.00
TRINITY_DN1158540_c0_g1	0.00	0.00	0.00	0.00	0.00	0.00	0.00	0.00	0.00	0.00
TRINITY_DN1158541_c0_g1	0.00	0.00	0.00	0.00	0.00	0.00	0.00	0.00	0.00	0.00
TRINITY_DN1158542_c0_g1	0.00	0.00	0.00	0.00	0.00	0.00	0.00	0.00	0.00	0.00
TRINITY_DN1158543_c0_g1	0.00	0.00	0.00	0.00	0.00	0.00	0.00	0.00	0.00	0.00
TRINITY_DN1158545_c0_g1	0.00	0.00	0.00	2.79	0.00	0.00	0.00	0.00	0.00	0.00
TRINITY_DN1158546_c0_g1	0.00	0.00	0.00	0.00	6.26	4.14	0.00	0.00	3.93	0.00
TRINITY_DN1158547_c0_g1	0.00	0.00	0.00	0.00	14.06	0.00	12.55	0.00	0.00	0.00
TRINITY_DN115854_c1_g1	2.48	7.14	35.75	33.43	73.29	10.01	10.51	6.63	30.41	6.56
TRINITY_DN115854_c1_g2	0.00	7.22	0.00	12.54	2.55	4.16	0.00	0.00	17.21	0.00
TRINITY_DN1158551_c0_g1	0.00	0.00	0.00	0.00	11.60	0.00	5.37	0.00	5.59	0.00
TRINITY_DN1158552_c0_g1	0.00	0.00	0.00	0.00	0.00	0.00	0.00	0.00	0.00	0.00
TRINITY_DN1158554_c0_g1	0.00	0.00	0.00	0.00	0.00	0.00	0.00	0.00	0.00	0.00
TRINITY_DN1158556_c0_g1	0.00	0.00	0.00	0.00	6.74	0.00	0.00	0.00	0.00	0.00
TRINITY_DN1158557_c0_g1	0.00	0.00	0.00	0.00	0.00	0.00	0.00	0.00	0.00	0.00
TRINITY_DN1158558_c0_g1	0.00	0.00	0.00	0.00	0.00	8.04	0.00	0.00	13.12	0.00
TRINITY_DN1158561_c0_g1	0.00	0.00	0.00	14.22	0.00	0.00	0.00	0.00	0.00	0.00
TRINITY_DN1158562_c0_g1	0.00	0.00	0.00	0.00	0.00	0.00	0.00	0.00	0.00	0.00
TRINITY_DN1158563_c0_g1	0.00	0.00	0.00	9.10	0.00	0.00	0.00	0.00	0.00	0.00
TRINITY_DN1158564_c0_g1	0.00	0.00	3.24	0.00	3.27	3.25	2.95	0.00	6.14	0.00
TRINITY_DN1158566_c0_g1	0.00	0.00	0.00	0.00	0.00	0.00	4.70	0.00	0.00	0.00
TRINITY_DN1158568_c0_g1	0.00	0.00	0.00	0.00	0.00	0.00	0.00	0.00	0.00	0.00
TRINITY_DN1158570_c1_g1	0.00	0.00	19.19	0.00	19.84	0.00	0.00	0.00	0.00	0.00
TRINITY_DN1158571_c0_g1	0.00	0.00	0.00	0.00	0.00	0.00	0.00	0.00	34.53	0.00
TRINITY_DN1158572_c0_g1	0.00	0.00	0.00	0.00	0.00	0.00	0.00	0.00	0.00	0.00
TRINITY_DN1158573_c0_g1	0.00	0.00	0.00	0.00	0.00	0.00	0.00	0.00	0.00	0.00
TRINITY_DN1158574_c0_g1	0.00	0.00	0.00	0.00	0.00	19.82	0.00	0.00	18.51	0.00
TRINITY_DN1158575_c0_g1	0.00	0.00	0.00	0.00	0.00	0.00	0.00	6.82	21.71	0.00
TRINITY_DN1158576_c0_g1	0.00	0.00	0.00	0.00	0.00	0.00	0.00	0.00	0.00	0.00
TRINITY_DN1158578_c0_g1	0.00	0.00	0.00	5.37	18.13	0.00	0.00	0.00	8.43	0.00
TRINITY_DN1158579_c0_g1	0.00	0.00	0.00	8.88	2.94	2.92	0.00	0.00	0.00	0.00
TRINITY_DN115857_c0_g1	0.00	0.00	0.00	9.22	0.00	0.00	0.00	0.00	0.00	0.00
TRINITY_DN115857_c2_g1	0.00	0.00	0.00	0.00	0.00	0.00	0.00	0.00	0.00	0.00
TRINITY_DN115857_c2_g2	0.00	0.00	0.00	11.77	0.00	0.00	0.00	0.00	0.00	0.00
TRINITY_DN115857_c3_g2	0.00	0.00	17.59	10.59	0.00	0.00	0.00	0.00	0.00	0.00
TRINITY_DN115857_c3_g3	0.00	0.00	0.00	0.00	0.00	0.00	0.00	0.00	0.00	0.00
TRINITY_DN115857_c6_g1	0.00	0.00	0.00	8.29	0.00	0.00	0.00	0.00	0.00	0.00
TRINITY_DN1158580_c1_g1	0.00	0.00	0.00	0.00	0.00	0.00	0.00	0.00	0.00	0.00
TRINITY_DN1158582_c0_g1	0.00	0.00	0.00	0.00	0.00	0.00	0.00	0.00	18.84	0.00
TRINITY_DN1158583_c0_g1	0.00	0.00	0.00	0.00	0.00	0.00	0.00	0.00	0.00	0.00
TRINITY_DN1158584_c0_g1	0.00	0.00	0.00	0.00	0.00	0.00	0.00	0.00	37.02	0.00
TRINITY_DN1158587_c0_g1	0.00	0.00	0.00	0.00	0.00	15.39	0.00	0.00	0.00	0.00
TRINITY_DN1158589_c0_g1	0.00	0.00	0.00	0.00	5.74	0.00	2.59	0.00	10.78	0.00
TRINITY_DN115858_c0_g1	0.00	0.00	4.17	0.00	16.78	0.00	0.00	3.70	0.00	0.00
TRINITY_DN1158591_c0_g1	0.00	0.00	10.43	0.00	0.00	0.00	0.00	13.78	14.65	0.00
TRINITY_DN1158592_c0_g1	0.00	0.00	0.00	0.00	0.00	0.00	0.00	0.00	16.41	0.00
TRINITY_DN1158594_c0_g1	0.00	0.00	0.00	26.48	0.00	0.00	0.00	0.00	0.00	0.00
TRINITY_DN115859_c0_g1	0.00	0.00	0.00	8.42	0.00	0.00	0.00	0.00	0.00	0.00
TRINITY_DN115859_c0_g2	0.00	0.00	0.00	34.00	0.00	0.00	16.79	0.00	0.00	0.00
TRINITY_DN115859_c1_g1	0.00	0.00	0.00	0.00	0.00	0.00	0.00	0.00	14.48	0.00
TRINITY_DN11585_c0_g1	0.00	0.00	62.14	0.00	20.50	0.00	18.06	18.01	96.46	0.00
TRINITY_DN1158601_c0_g1	0.00	0.00	0.00	0.00	0.00	0.00	0.00	0.00	0.00	0.00
TRINITY_DN1158602_c0_g1	0.00	0.00	0.00	0.00	0.00	0.00	0.00	0.00	0.00	0.00
TRINITY_DN1158603_c0_g1	0.00	0.00	0.00	0.00	0.00	0.00	0.00	0.00	0.00	0.00
TRINITY_DN1158604_c0_g1	0.00	4.36	0.00	0.00	0.00	0.00	0.00	0.00	5.01	0.00
TRINITY_DN1158606_c0_g1	0.00	0.00	0.00	0.00	0.00	0.00	0.00	0.00	16.41	0.00
TRINITY_DN1158607_c0_g1	0.00	0.00	0.00	0.00	0.00	0.00	0.00	0.00	17.59	0.00
TRINITY_DN1158608_c0_g1	0.00	0.00	0.00	0.00	9.12	0.00	0.00	0.00	0.00	0.00
TRINITY_DN115860_c0_g1	0.00	0.00	0.00	0.00	0.00	0.00	0.00	0.00	0.00	0.00
TRINITY_DN115860_c1_g1	0.00	0.00	0.00	0.00	0.00	0.00	0.00	0.00	0.00	0.00
TRINITY_DN115860_c1_g2	0.00	0.00	0.00	0.00	0.00	0.00	0.00	0.00	0.00	0.00
TRINITY_DN115860_c4_g1	0.00	0.00	0.00	0.00	0.00	0.00	0.00	0.00	0.00	0.00
TRINITY_DN115860_c5_g1	0.00	0.00	0.00	0.00	0.00	0.00	0.00	0.00	0.00	0.00
TRINITY_DN115860_c6_g1	0.00	0.00	0.00	0.00	0.00	0.00	0.00	0.00	0.00	0.00
TRINITY_DN115860_c7_g1	0.00	0.00	0.00	0.00	0.00	0.00	0.00	0.00	0.00	0.00
TRINITY_DN115860_c9_g1	0.00	0.00	0.00	0.00	0.00	0.00	0.00	0.00	0.00	0.00
TRINITY_DN1158611_c0_g1	0.00	0.00	0.00	0.00	13.50	0.00	0.00	0.00	0.00	0.00
TRINITY_DN1158612_c0_g1	0.00	0.00	0.00	0.00	0.00	0.00	0.00	0.00	0.00	0.00
TRINITY_DN1158613_c0_g1	0.00	0.00	0.00	10.07	0.00	0.00	0.00	0.00	0.00	0.00
TRINITY_DN1158615_c0_g1	0.00	0.00	0.00	0.00	0.00	0.00	0.00	0.00	4.37	0.00
TRINITY_DN1158617_c0_g1	0.00	0.00	0.00	0.00	38.17	0.00	0.00	0.00	0.00	0.00
TRINITY_DN1158618_c0_g1	0.00	3.42	0.00	5.02	0.00	0.00	0.00	0.00	19.48	0.00
TRINITY_DN1158619_c0_g1	0.00	0.00	0.00	0.00	0.00	0.00	0.00	0.00	0.00	0.00
TRINITY_DN115861_c0_g1	0.00	0.00	9.87	0.00	0.00	0.00	0.00	8.79	27.89	0.00
TRINITY_DN1158620_c0_g1	0.00	0.00	0.00	0.00	0.00	0.00	0.00	0.00	0.00	0.00
TRINITY_DN1158623_c0_g1	0.00	0.00	0.00	5.46	0.00	0.00	0.00	0.00	0.00	0.14
TRINITY_DN1158625_c0_g1	0.00	0.00	0.00	0.00	0.00	23.50	0.00	0.00	0.00	0.00
TRINITY_DN1158627_c0_g1	2.46	4.81	14.53	0.00	2.94	0.00	0.00	0.00	8.29	0.00
TRINITY_DN1158629_c0_g1	0.00	0.00	0.00	0.00	0.00	0.00	0.00	0.00	0.00	0.00
TRINITY_DN115862_c0_g1	0.00	2.43	7.54	3.84	2.97	5.89	1.53	5.29	14.44	0.00
TRINITY_DN1158630_c0_g1	0.00	0.00	7.05	0.00	7.11	0.00	0.00	0.00	6.67	0.00
TRINITY_DN1158632_c0_g1	0.00	0.00	0.00	0.00	0.00	0.00	0.00	0.00	0.00	0.00
TRINITY_DN1158633_c0_g1	0.00	0.00	0.00	0.00	0.00	0.00	0.00	0.00	0.00	0.00
TRINITY_DN1158635_c0_g1	0.00	0.00	0.00	0.00	0.00	0.00	0.00	0.00	0.00	0.00
TRINITY_DN1158638_c0_g1	0.00	0.00	0.00	0.00	0.00	0.00	0.00	0.00	0.00	0.00
TRINITY_DN1158639_c0_g1	0.00	1.98	0.00	0.00	0.00	0.00	0.00	0.00	0.00	0.00
TRINITY_DN115863_c0_g1	0.00	0.00	0.00	21.89	0.00	0.00	0.00	16.61	0.00	0.00
TRINITY_DN1158640_c0_g1	0.00	0.00	0.00	0.00	0.00	0.00	0.00	0.00	6.77	0.00
TRINITY_DN1158645_c0_g1	0.00	0.00	17.59	10.59	0.00	0.00	0.00	0.00	0.00	0.00
TRINITY_DN1158648_c0_g1	0.00	0.00	0.00	0.00	0.00	0.00	0.00	0.00	0.00	0.00
TRINITY_DN115864_c2_g1	0.00	0.00	0.00	0.00	0.00	0.00	0.00	9.87	0.00	0.00
TRINITY_DN115864_c5_g1	0.00	0.00	0.00	0.00	0.00	0.00	0.00	0.00	0.00	0.00
TRINITY_DN1158651_c0_g1	0.00	0.00	0.00	0.00	0.00	0.00	0.00	0.00	0.00	0.00
TRINITY_DN1158652_c0_g1	0.00	0.00	0.00	0.00	20.37	0.00	0.00	0.00	0.00	0.00
TRINITY_DN1158657_c0_g1	5.09	0.00	0.00	0.00	0.00	0.00	0.00	0.00	0.00	0.00
TRINITY_DN115865_c0_g1	0.00	5.69	0.00	4.15	20.79	0.00	0.00	0.00	6.46	0.00
TRINITY_DN1158661_c0_g1	0.00	0.00	0.00	0.00	0.00	0.00	0.00	0.00	0.00	0.00
TRINITY_DN1158662_c0_g1	0.00	0.00	0.00	0.00	0.00	0.00	0.00	0.00	13.31	0.00
TRINITY_DN1158663_c0_g1	0.00	0.00	0.00	0.00	0.00	0.00	0.00	0.00	0.00	0.00
TRINITY_DN1158665_c0_g1	0.00	0.00	14.83	0.00	0.00	0.00	0.00	0.00	0.00	0.00
TRINITY_DN1158666_c0_g1	0.00	0.00	13.96	8.42	0.00	0.00	0.00	0.00	26.62	0.00
TRINITY_DN1158667_c0_g1	0.00	8.55	3.45	0.00	6.95	0.00	0.00	0.00	13.05	0.00
TRINITY_DN1158669_c0_g1	0.00	0.00	0.00	0.00	0.00	0.00	0.00	0.00	0.00	0.00
TRINITY_DN115866_c0_g1	0.00	0.00	0.00	0.00	0.00	0.00	0.00	0.00	0.00	0.00
TRINITY_DN1158671_c0_g1	0.00	0.00	0.00	0.00	0.00	0.00	0.00	0.00	0.00	0.00
TRINITY_DN1158674_c0_g1	0.00	0.00	0.00	0.00	0.00	0.00	0.00	0.00	4.06	0.00
TRINITY_DN1158675_c0_g1	0.00	0.00	0.00	0.00	0.00	0.00	0.00	0.00	0.00	0.00
TRINITY_DN1158676_c0_g1	0.00	0.00	0.00	0.00	0.00	3.46	0.00	0.00	3.26	0.00
TRINITY_DN115867_c0_g1	0.00	0.00	0.00	0.00	0.00	0.00	0.00	0.00	0.00	0.00
TRINITY_DN1158681_c0_g1	0.00	0.00	0.00	0.00	0.00	0.00	0.00	0.00	0.00	0.00
TRINITY_DN1158683_c0_g1	0.00	0.00	0.00	4.12	0.00	0.00	0.00	0.00	0.00	0.00
TRINITY_DN1158685_c0_g1	0.00	0.00	0.00	0.00	0.00	0.00	0.00	0.00	0.00	0.00
TRINITY_DN1158686_c0_g1	0.00	0.00	0.00	0.00	0.00	0.00	0.00	0.00	0.00	0.00
TRINITY_DN1158687_c0_g1	0.00	0.00	0.00	0.00	0.00	0.00	0.00	0.00	5.12	0.00
TRINITY_DN1158688_c0_g1	0.00	41.00	0.00	0.00	0.00	0.00	0.00	0.00	15.53	0.00
TRINITY_DN115868_c0_g1	0.00	0.00	0.00	0.00	0.00	0.00	0.00	0.00	0.00	0.00
TRINITY_DN1158690_c0_g1	0.00	0.00	17.72	0.00	0.00	0.00	0.00	0.00	13.41	0.00
TRINITY_DN1158691_c0_g1	0.00	0.00	0.00	3.53	11.71	0.00	0.00	0.00	5.48	0.00
TRINITY_DN1158692_c0_g1	0.00	0.00	50.12	0.00	0.00	0.00	0.00	0.00	7.83	0.00
TRINITY_DN1158695_c0_g1	0.00	0.00	0.00	0.00	0.00	0.00	0.00	0.00	0.00	0.00
TRINITY_DN1158696_c0_g1	0.00	0.00	0.00	0.00	0.00	0.00	0.00	0.00	0.00	0.00
TRINITY_DN1158697_c0_g1	0.00	0.00	0.00	0.00	0.00	0.00	0.00	0.00	7.10	0.00
TRINITY_DN1158698_c0_g1	0.00	0.00	0.00	0.00	0.00	29.11	0.00	0.00	0.00	0.00
TRINITY_DN115869_c0_g1	0.00	0.00	0.00	8.35	8.91	8.95	0.00	0.00	16.60	0.00
TRINITY_DN11586_c0_g1	9.62	77.66	77.94	182.32	468.57	151.01	49.85	46.37	365.72	88.82
TRINITY_DN1158701_c0_g1	0.00	0.00	0.00	0.00	0.00	0.00	0.00	0.00	0.00	0.00
TRINITY_DN1158703_c0_g1	0.00	0.00	0.00	0.00	0.00	0.00	0.00	5.79	6.16	0.00
TRINITY_DN1158705_c0_g1	0.00	0.00	0.00	0.00	0.00	0.00	0.00	0.00	0.00	0.00
TRINITY_DN1158708_c0_g1	0.00	0.00	0.00	0.00	0.00	0.00	0.00	0.00	0.00	0.00
TRINITY_DN115870_c0_g1	0.00	0.00	10.77	0.00	0.00	0.00	0.00	0.00	0.00	0.00
TRINITY_DN115870_c1_g1	0.00	0.00	0.00	0.00	0.00	0.00	0.00	0.00	0.00	0.00
TRINITY_DN115870_c1_g2	0.00	0.00	0.00	0.00	27.92	0.00	0.00	0.00	23.08	0.00
TRINITY_DN115870_c1_g4	0.00	0.00	0.00	0.00	0.00	0.00	0.00	0.00	0.00	0.00
TRINITY_DN115870_c2_g1	0.00	0.00	0.00	0.00	0.00	0.00	0.00	0.00	0.00	0.00
TRINITY_DN115870_c3_g1	0.00	0.00	0.00	0.00	2.36	0.00	0.00	0.00	2.22	0.00
TRINITY_DN1158712_c0_g1	0.00	3.62	13.17	2.66	8.82	0.00	0.00	0.00	12.37	0.00
TRINITY_DN1158713_c0_g1	3.67	0.00	0.00	0.00	0.00	0.00	0.00	0.00	0.00	0.00
TRINITY_DN1158717_c0_g1	0.00	0.00	0.00	0.00	0.00	0.00	0.00	0.00	0.00	0.00
TRINITY_DN1158719_c0_g1	0.00	0.00	0.00	0.00	0.00	0.00	0.00	0.00	0.00	0.00
TRINITY_DN115871_c0_g1	0.00	0.00	0.00	0.00	0.00	6.53	0.00	0.00	0.00	0.00
TRINITY_DN115871_c0_g2	0.00	0.00	0.00	0.00	0.00	0.00	0.00	0.00	0.00	0.00
TRINITY_DN115871_c1_g1	0.00	0.00	0.00	0.00	0.00	0.00	0.00	0.00	0.00	0.00
TRINITY_DN1158721_c0_g1	0.00	0.00	0.00	0.00	0.00	0.00	0.00	0.00	0.00	0.00
TRINITY_DN1158723_c0_g1	0.00	0.00	0.00	0.00	40.47	0.00	0.00	0.00	0.00	0.00
TRINITY_DN1158726_c0_g1	0.00	0.00	0.00	0.00	0.00	0.00	13.60	0.00	0.00	0.00
TRINITY_DN1158727_c0_g1	0.00	0.00	0.00	0.00	0.00	0.00	0.00	0.00	0.00	0.00
TRINITY_DN1158728_c0_g1	0.00	0.00	0.00	0.00	13.15	0.00	0.00	0.00	0.00	0.00
TRINITY_DN1158729_c0_g1	0.00	0.00	0.00	0.00	0.00	0.00	0.00	0.00	0.00	0.00
TRINITY_DN115872_c0_g1	0.00	0.00	0.00	0.00	0.00	0.00	14.85	0.00	0.00	0.00
TRINITY_DN115872_c1_g1	0.00	0.00	0.00	20.46	0.00	0.00	0.00	0.00	0.00	0.00
TRINITY_DN115872_c2_g1	0.00	0.00	22.86	0.00	0.00	0.00	0.00	0.00	10.76	0.00
TRINITY_DN1158730_c0_g1	0.00	12.49	0.00	0.00	0.00	0.00	0.00	0.00	0.00	0.00
TRINITY_DN1158732_c0_g1	0.00	0.00	0.00	0.00	0.00	0.00	0.00	0.00	13.91	0.00
TRINITY_DN1158733_c0_g1	0.00	0.00	0.00	0.00	0.00	0.00	0.00	0.00	0.00	0.00
TRINITY_DN1158736_c0_g1	0.00	0.00	0.00	0.00	0.00	0.00	0.00	0.00	17.33	0.00
TRINITY_DN115873_c0_g1	0.00	0.00	0.00	0.00	0.00	0.00	0.00	0.00	0.00	0.00
TRINITY_DN1158740_c0_g1	0.00	0.00	0.00	0.00	0.00	0.00	0.00	0.00	0.00	0.00
TRINITY_DN1158741_c0_g1	0.00	0.00	0.00	0.00	0.00	0.00	0.00	0.00	11.05	0.00
TRINITY_DN1158743_c0_g1	0.00	0.00	0.00	0.00	0.00	0.00	0.00	0.00	10.64	0.00
TRINITY_DN1158745_c0_g1	0.00	0.00	0.00	0.00	0.00	0.00	0.00	0.00	0.00	0.00
TRINITY_DN1158749_c0_g1	0.00	0.00	0.00	0.00	0.00	0.00	0.00	0.00	0.00	8.15
TRINITY_DN1158750_c0_g1	0.00	0.00	18.26	0.00	0.00	0.00	0.00	0.00	0.00	0.00
TRINITY_DN1158752_c0_g1	0.00	0.00	0.00	0.00	0.00	0.00	0.00	0.00	0.00	0.00
TRINITY_DN1158753_c0_g1	0.00	0.00	0.00	0.00	5.42	5.45	0.00	0.00	0.00	0.00
TRINITY_DN1158755_c0_g1	0.00	0.00	0.00	0.00	0.00	0.00	0.00	0.00	0.00	0.00
TRINITY_DN1158759_c0_g1	0.00	0.00	0.00	0.00	0.00	12.51	0.00	0.00	0.00	11.03
TRINITY_DN115875_c1_g1	0.00	0.00	0.00	0.00	0.00	0.00	0.00	0.00	0.00	0.00
TRINITY_DN115875_c2_g1	0.00	0.00	0.00	0.00	16.16	0.00	0.00	0.00	0.00	0.00
TRINITY_DN1158760_c0_g1	0.00	0.00	0.00	0.00	0.00	0.00	0.00	0.00	0.00	0.00
TRINITY_DN1158761_c0_g1	0.00	0.00	0.00	0.00	0.00	0.00	0.00	0.00	31.67	0.00
TRINITY_DN1158762_c0_g1	0.00	0.00	0.00	0.00	0.00	0.00	0.00	0.00	0.00	0.00
TRINITY_DN1158763_c0_g1	0.00	0.00	0.00	4.65	0.00	0.00	0.00	0.00	0.00	0.00
TRINITY_DN1158764_c0_g1	0.00	0.00	0.00	0.00	0.00	0.00	0.00	0.00	22.26	0.00
TRINITY_DN1158768_c0_g1	0.00	0.00	0.00	0.00	8.73	0.00	0.00	0.00	0.00	0.00
TRINITY_DN1158769_c0_g1	0.00	0.00	0.00	0.00	0.00	0.00	0.00	0.00	0.00	0.00
TRINITY_DN115876_c0_g1	0.00	0.00	13.64	0.00	0.00	0.00	0.00	0.00	6.38	0.00
TRINITY_DN115876_c0_g2	0.00	0.00	2.23	1.37	20.64	3.34	0.00	0.00	2.16	0.00
TRINITY_DN115876_c0_g3	0.00	0.00	0.00	0.00	0.00	0.00	0.00	0.00	0.00	0.00
TRINITY_DN115876_c0_g4	0.00	0.00	0.00	0.00	0.00	7.76	0.00	0.00	0.00	0.00
TRINITY_DN115876_c1_g2	0.00	0.00	0.00	20.61	0.00	0.00	0.00	0.00	0.00	0.00
TRINITY_DN115876_c1_g3	0.00	30.43	0.00	0.00	0.00	0.00	0.00	0.00	17.50	16.31
TRINITY_DN115876_c2_g1	0.00	0.00	0.00	0.00	0.00	0.00	0.00	12.27	12.92	0.00
TRINITY_DN115876_c3_g1	0.00	0.00	0.00	0.00	16.01	0.00	0.00	14.14	0.00	0.00
TRINITY_DN115876_c3_g2	0.00	0.00	0.00	0.00	0.00	0.00	0.00	0.00	0.00	0.00
TRINITY_DN115876_c8_g1	0.00	0.00	0.00	2.85	0.00	0.00	0.00	0.00	13.25	0.00
TRINITY_DN1158771_c0_g1	0.00	3.58	13.04	0.00	0.00	0.00	0.00	0.00	0.00	0.00
TRINITY_DN1158774_c0_g1	0.00	25.39	0.00	885.27	0.00	0.00	0.00	15.77	16.38	0.00
TRINITY_DN1158775_c0_g1	0.00	0.00	0.00	0.00	0.00	0.00	0.00	0.00	0.00	0.00
TRINITY_DN1158777_c0_g1	0.00	0.00	0.00	0.00	0.00	0.00	0.00	0.00	0.00	0.00
TRINITY_DN1158778_c0_g1	0.00	0.00	0.00	0.00	0.00	0.00	0.00	0.00	6.44	0.00
TRINITY_DN1158779_c0_g1	0.00	0.00	0.00	0.00	0.00	0.00	0.00	0.00	0.00	0.00
TRINITY_DN1158780_c0_g1	0.00	0.00	16.45	4.91	20.46	0.00	0.00	0.00	17.20	0.00
TRINITY_DN1158784_c0_g1	0.00	0.00	0.00	0.00	0.00	0.00	0.00	0.00	33.11	0.00
TRINITY_DN1158786_c0_g1	0.00	0.00	0.00	21.89	0.00	0.00	0.00	0.00	0.00	16.16
TRINITY_DN1158789_c0_g1	0.00	0.00	0.00	0.00	0.00	0.00	0.00	0.00	4.99	0.00
TRINITY_DN1158790_c0_g1	0.00	0.00	0.00	0.00	0.00	0.00	0.00	0.00	0.00	0.00
TRINITY_DN1158792_c0_g1	0.00	0.00	0.00	0.00	10.97	0.00	0.00	0.00	0.00	0.00
TRINITY_DN1158794_c0_g1	0.00	0.00	0.00	0.00	0.00	33.39	0.00	0.00	0.00	0.00
TRINITY_DN1158795_c0_g1	0.00	0.00	0.00	0.00	0.00	23.70	0.00	0.00	7.31	0.00
TRINITY_DN1158796_c0_g1	0.00	0.00	7.72	0.00	0.00	0.00	0.00	0.00	7.20	0.00
TRINITY_DN1158798_c0_g1	0.00	0.00	16.79	0.00	0.00	0.00	0.00	0.00	0.00	0.00
TRINITY_DN115879_c0_g2	0.00	0.00	0.00	0.00	37.09	0.00	0.00	0.00	17.16	0.00
TRINITY_DN11587_c0_g1	0.00	24.55	27.98	48.51	102.47	69.50	46.03	34.06	48.26	18.81
TRINITY_DN11587_c0_g2	0.00	0.00	0.00	91.38	160.22	52.58	0.00	0.00	194.73	0.00
TRINITY_DN11587_c25_g1	0.00	0.00	0.00	0.00	0.00	0.00	0.00	0.00	19.28	0.00
TRINITY_DN11587_c2_g1	0.00	0.00	17.44	0.00	36.78	0.00	15.55	0.00	17.01	0.00
TRINITY_DN11587_c7_g2	0.00	19.80	0.00	0.00	16.62	0.00	0.00	14.59	0.00	0.00
TRINITY_DN1158801_c0_g1	0.00	0.00	0.00	0.00	0.00	0.00	0.00	0.00	0.00	0.00
TRINITY_DN1158802_c0_g1	0.00	0.00	0.00	0.00	0.00	0.00	0.00	0.00	0.00	0.00
TRINITY_DN1158803_c0_g1	0.00	0.00	0.00	0.00	0.00	0.00	0.00	0.00	0.00	0.00
TRINITY_DN1158804_c0_g1	0.00	0.00	0.00	0.00	0.00	0.00	0.00	0.00	0.00	0.00
TRINITY_DN1158806_c0_g1	0.00	0.00	0.00	0.00	0.00	0.00	11.99	0.00	0.00	0.00
TRINITY_DN1158807_c0_g1	0.00	0.00	16.97	5.06	0.00	0.00	0.00	7.48	0.00	0.00
TRINITY_DN115880_c0_g1	0.00	0.00	27.68	12.46	0.00	0.00	0.00	0.00	12.93	0.00
TRINITY_DN1158810_c0_g1	0.00	0.00	8.09	0.00	0.00	24.55	0.00	0.00	0.00	0.00
TRINITY_DN1158812_c0_g1	0.00	0.00	0.00	0.00	0.00	0.00	0.00	0.00	0.00	0.00
TRINITY_DN1158814_c0_g1	0.00	0.00	0.00	0.00	0.00	0.00	0.00	0.00	0.00	0.00
TRINITY_DN1158816_c0_g1	0.00	0.00	19.26	0.00	0.00	0.00	0.00	0.00	0.00	0.00
TRINITY_DN1158819_c0_g1	0.00	0.00	0.00	0.00	0.00	0.00	0.00	0.00	0.00	0.00
TRINITY_DN115881_c1_g1	0.00	0.00	0.00	0.00	0.00	0.00	0.00	0.00	30.93	0.00
TRINITY_DN1158823_c0_g1	0.00	0.00	0.00	0.00	19.43	38.50	0.00	0.00	0.00	0.00
TRINITY_DN1158825_c0_g1	0.00	0.00	0.00	0.00	0.00	0.00	0.00	6.27	0.00	0.00
TRINITY_DN1158828_c0_g1	0.00	0.00	0.00	0.00	11.39	0.00	0.00	0.00	0.00	0.00
TRINITY_DN1158829_c0_g1	0.00	6.71	0.00	0.00	0.00	0.00	0.00	0.00	0.00	0.00
TRINITY_DN1158833_c0_g1	0.00	0.00	0.00	0.00	0.00	0.00	0.00	0.00	0.00	0.00
TRINITY_DN1158836_c0_g1	0.00	0.00	0.00	6.83	0.00	0.00	0.00	0.00	0.00	0.00
TRINITY_DN1158837_c0_g1	0.00	0.00	0.00	0.00	0.00	0.00	0.00	0.00	0.00	0.00
TRINITY_DN1158840_c0_g1	0.00	0.00	0.00	0.00	16.16	15.98	0.00	0.00	14.95	0.00
TRINITY_DN1158842_c0_g1	0.00	0.00	0.00	0.00	0.00	0.00	0.00	0.00	0.00	0.00
TRINITY_DN1158844_c0_g1	0.00	0.00	0.00	0.00	0.00	0.00	0.00	0.00	0.00	0.00
TRINITY_DN1158845_c0_g1	0.00	0.00	0.00	0.00	0.00	0.00	0.00	0.00	0.00	0.00
TRINITY_DN1158846_c0_g1	0.00	0.00	0.00	0.00	0.00	3.76	0.00	0.00	10.58	0.00
TRINITY_DN1158847_c0_g1	0.00	0.00	0.00	0.00	5.53	0.00	0.00	0.00	18.90	0.00
TRINITY_DN115884_c0_g1	0.00	0.00	0.00	0.00	10.97	0.00	0.00	0.00	14.37	0.00
TRINITY_DN115884_c1_g1	0.00	10.75	0.00	0.00	0.00	0.00	0.00	0.00	0.00	0.00
TRINITY_DN1158850_c0_g1	0.00	0.00	0.00	0.00	0.00	0.00	0.00	0.00	16.27	0.00
TRINITY_DN1158851_c0_g1	6.47	0.00	0.00	4.59	0.00	0.00	0.00	0.00	0.00	0.00
TRINITY_DN1158852_c0_g1	0.00	0.00	0.00	0.00	0.00	0.00	0.00	0.00	0.00	0.00
TRINITY_DN1158853_c0_g1	0.00	0.00	0.00	0.00	0.00	0.00	0.00	0.00	0.00	0.00
TRINITY_DN1158854_c0_g1	0.00	0.00	0.00	27.53	0.00	0.00	0.00	0.00	28.96	0.00
TRINITY_DN1158855_c0_g1	0.00	0.00	0.00	0.00	8.42	0.00	0.00	0.00	0.00	0.00
TRINITY_DN1158856_c0_g1	0.00	0.00	0.00	0.00	0.00	0.00	0.00	0.00	0.00	0.00
TRINITY_DN1158857_c0_g1	0.00	0.00	11.03	6.65	0.00	0.00	0.00	0.00	0.00	0.00
TRINITY_DN1158858_c0_g1	0.00	0.00	0.00	0.00	0.00	0.00	0.00	0.00	30.85	0.00
TRINITY_DN1158859_c0_g1	0.00	4.58	5.56	3.35	0.00	0.00	0.00	0.00	5.20	0.00
TRINITY_DN115885_c1_g1	0.00	0.00	0.00	0.00	0.00	0.00	0.00	0.00	0.00	0.00
TRINITY_DN1158861_c0_g1	0.00	0.00	0.00	0.00	0.00	0.00	0.00	0.00	0.00	0.00
TRINITY_DN1158862_c0_g1	0.00	0.00	2.85	3.48	0.00	0.00	0.00	0.00	2.71	0.00
TRINITY_DN1158866_c0_g1	0.00	0.00	0.00	0.00	0.00	0.00	0.00	0.00	15.09	0.00
TRINITY_DN1158868_c0_g1	0.00	0.00	0.00	0.00	0.00	0.00	0.00	0.00	0.00	0.00
TRINITY_DN1158869_c0_g1	0.00	0.00	0.00	0.00	0.00	0.00	0.00	0.00	0.00	0.00
TRINITY_DN115886_c0_g1	0.00	0.00	21.97	0.00	15.77	0.00	0.00	0.00	37.32	0.00
TRINITY_DN115886_c1_g1	0.00	0.00	0.00	0.00	0.00	0.00	0.00	0.00	0.00	0.00
TRINITY_DN1158871_c0_g1	0.00	0.00	0.00	4.26	0.00	0.00	0.00	0.00	13.30	0.00
TRINITY_DN1158872_c0_g1	0.00	0.00	0.00	0.00	0.00	0.00	0.00	0.00	5.66	0.00
TRINITY_DN1158873_c0_g1	0.00	0.00	0.00	0.00	0.00	0.00	0.00	0.00	0.00	0.00
TRINITY_DN1158874_c0_g1	0.00	0.00	0.00	0.00	0.00	0.00	0.00	0.00	0.00	0.00
TRINITY_DN1158875_c0_g1	0.00	18.60	0.00	0.00	0.00	0.00	0.00	0.00	0.00	0.00
TRINITY_DN1158877_c0_g1	0.00	0.00	0.00	0.00	0.00	0.00	0.00	0.00	0.00	0.00
TRINITY_DN115887_c0_g1	0.00	5.65	25.31	15.28	53.31	19.32	0.00	11.39	17.85	0.00
TRINITY_DN115887_c1_g2	0.00	0.00	0.00	0.00	8.60	0.00	0.00	0.00	0.00	0.00
TRINITY_DN115887_c1_g3	16.77	0.00	92.46	0.00	19.09	0.00	0.00	0.00	0.00	0.00
TRINITY_DN1158880_c0_g1	0.00	0.00	0.00	0.00	0.00	0.00	0.00	0.00	41.74	0.00
TRINITY_DN1158882_c0_g1	0.00	0.00	0.00	0.00	3.25	6.47	0.00	0.00	0.00	0.00
TRINITY_DN1158885_c0_g1	0.00	0.00	0.00	0.00	6.15	0.00	0.00	0.00	0.00	0.00
TRINITY_DN1158886_c0_g1	0.00	0.00	0.00	0.00	28.95	0.00	0.00	0.00	0.00	0.00
TRINITY_DN1158887_c0_g1	0.00	0.00	0.00	0.00	0.00	0.00	0.00	0.00	18.84	0.00
TRINITY_DN1158889_c0_g1	0.00	0.00	0.00	0.00	0.00	0.00	0.00	0.00	0.00	0.00
TRINITY_DN115888_c0_g1	0.00	12.97	5.25	19.00	10.53	0.00	4.73	4.63	9.84	0.00
TRINITY_DN115888_c5_g1	0.00	0.00	0.00	0.00	0.00	0.00	0.00	0.00	0.00	0.00
TRINITY_DN1158890_c0_g1	0.00	0.00	0.00	21.17	0.00	35.80	0.00	16.00	16.70	0.00
TRINITY_DN1158891_c0_g1	0.00	0.00	17.39	5.21	17.56	0.00	0.00	0.00	16.33	0.00
TRINITY_DN1158892_c0_g1	0.00	0.00	0.00	0.00	0.00	0.00	0.00	0.00	0.00	0.00
TRINITY_DN1158893_c0_g1	0.00	0.00	0.00	0.00	0.00	0.00	0.00	0.00	0.00	0.00
TRINITY_DN1158894_c0_g1	0.00	0.00	15.29	3.08	5.11	0.00	0.00	0.00	0.00	0.00
TRINITY_DN1158895_c0_g1	0.00	0.00	0.00	0.00	0.00	0.00	0.00	0.00	0.00	0.00
TRINITY_DN1158897_c0_g1	0.00	0.00	0.00	0.00	0.00	0.00	0.00	0.00	12.44	23.36
TRINITY_DN1158898_c0_g1	0.00	11.16	0.00	4.08	0.00	0.00	0.00	0.00	0.00	0.00
TRINITY_DN115889_c0_g1	0.00	0.00	0.00	7.26	0.00	9.08	0.00	0.00	14.01	0.00
TRINITY_DN115889_c0_g2	0.00	0.00	0.00	0.00	0.00	0.00	0.00	0.00	0.00	0.00
TRINITY_DN11588_c0_g1	0.00	1.25	1.50	1.39	3.11	3.37	0.35	1.42	3.30	4.61
TRINITY_DN11588_c0_g2	0.00	0.00	0.00	0.00	0.00	0.00	0.00	0.00	0.00	0.00
TRINITY_DN11588_c0_g4	0.00	0.00	0.00	0.00	0.00	0.00	0.00	0.00	13.39	0.00
TRINITY_DN11588_c0_g5	0.00	0.00	0.00	0.00	0.00	0.00	0.00	0.00	5.93	0.00
TRINITY_DN11588_c1_g1	0.00	9.35	0.00	0.00	0.00	0.00	0.00	0.00	9.45	0.00
TRINITY_DN11588_c4_g1	0.00	0.00	0.00	6.30	10.69	0.00	0.00	0.00	29.83	0.00
TRINITY_DN1158900_c0_g1	0.00	0.00	0.00	0.00	0.00	0.00	0.00	0.00	0.00	0.00
TRINITY_DN1158902_c0_g1	0.00	0.00	0.00	12.08	0.00	0.00	0.00	0.00	0.00	0.00
TRINITY_DN1158903_c0_g1	0.00	0.00	18.39	3.69	18.79	6.18	0.00	0.00	11.46	0.00
TRINITY_DN1158906_c0_g1	0.00	0.00	12.30	0.00	0.00	0.00	0.00	0.00	11.67	0.00
TRINITY_DN1158908_c0_g1	0.00	0.00	0.00	0.00	16.07	0.00	0.00	0.00	7.46	0.00
TRINITY_DN115890_c0_g1	0.00	0.00	0.00	24.46	42.96	0.00	0.00	0.00	39.08	0.00
TRINITY_DN115890_c0_g2	8.61	0.00	0.00	26.89	19.83	0.00	0.00	0.00	67.74	5.63
TRINITY_DN1158910_c0_g1	0.00	0.00	0.00	0.00	0.00	8.27	0.00	0.00	7.65	0.00
TRINITY_DN1158911_c0_g1	0.00	0.00	11.52	0.00	0.00	0.00	0.00	0.00	5.46	0.00
TRINITY_DN1158914_c0_g1	0.00	0.00	0.00	0.00	4.02	4.01	0.00	0.00	18.79	0.00
TRINITY_DN1158915_c0_g1	0.00	0.00	0.00	6.71	0.00	0.00	0.00	0.00	0.00	0.00
TRINITY_DN1158916_c0_g1	0.00	0.00	0.00	0.00	0.00	0.00	0.00	0.00	11.35	0.00
TRINITY_DN1158918_c0_g1	0.00	0.00	0.00	0.00	0.00	0.00	0.00	0.00	0.00	0.00
TRINITY_DN115891_c0_g1	0.00	0.00	0.00	0.00	0.00	0.00	0.00	0.00	0.00	0.00
TRINITY_DN115891_c0_g2	0.00	0.00	0.00	34.98	95.24	0.00	0.00	0.00	15.21	0.00
TRINITY_DN1158920_c0_g1	0.00	0.00	0.00	0.00	2.80	0.00	0.00	0.00	0.00	0.00
TRINITY_DN1158924_c0_g1	0.00	0.00	0.00	0.00	0.00	0.00	0.00	0.00	16.12	0.00
TRINITY_DN1158925_c0_g1	0.00	0.00	0.00	0.00	0.00	0.00	0.00	0.00	16.72	0.00
TRINITY_DN1158927_c0_g1	0.00	0.00	0.00	0.00	0.00	0.00	0.00	0.00	0.00	0.00
TRINITY_DN1158929_c0_g1	0.00	0.00	0.00	0.00	0.00	0.00	0.00	8.68	0.00	0.00
TRINITY_DN1158932_c0_g1	0.00	3.60	0.00	0.00	0.00	0.00	3.94	3.86	4.10	0.00
TRINITY_DN1158933_c0_g1	0.00	0.00	0.00	0.00	0.00	0.00	0.00	0.00	0.00	0.00
TRINITY_DN1158934_c0_g1	0.00	0.00	0.00	28.86	32.95	0.00	0.00	0.00	15.17	0.00
TRINITY_DN1158935_c0_g1	0.00	0.00	0.00	3.99	19.96	0.00	5.95	0.00	6.22	0.00
TRINITY_DN1158940_c0_g1	0.00	0.00	0.00	0.00	0.00	0.00	0.00	0.00	0.00	0.00
TRINITY_DN1158944_c0_g1	0.00	0.00	0.00	0.00	0.00	0.00	0.00	0.00	0.00	0.00
TRINITY_DN1158946_c0_g1	0.00	0.00	0.00	11.77	0.00	0.00	0.00	0.00	0.00	0.00
TRINITY_DN1158947_c0_g1	0.00	0.00	0.00	0.00	0.00	0.00	0.00	0.00	0.00	0.00
TRINITY_DN1158948_c0_g1	0.00	0.00	0.00	0.00	0.00	0.00	0.00	0.00	0.00	0.00
TRINITY_DN1158949_c0_g1	0.00	0.00	0.00	0.00	0.00	0.00	0.00	0.00	0.00	0.00
TRINITY_DN115894_c0_g1	0.00	0.00	0.00	9.16	0.00	0.00	0.00	0.00	0.00	0.00
TRINITY_DN115894_c1_g1	0.00	0.00	0.00	10.79	0.00	0.00	0.00	0.00	16.30	0.00
TRINITY_DN115894_c2_g1	0.00	0.00	0.00	8.96	0.00	0.00	0.00	0.00	16.71	0.00
TRINITY_DN1158951_c0_g1	0.00	0.00	0.00	0.00	0.00	0.00	0.00	0.00	0.00	0.00
TRINITY_DN1158952_c0_g1	0.00	0.00	0.00	0.00	4.41	0.00	0.00	0.00	0.00	0.00
TRINITY_DN1158953_c0_g1	0.00	0.00	0.00	0.00	0.00	0.00	0.00	0.00	0.00	0.00
TRINITY_DN1158954_c0_g1	0.00	0.00	0.00	0.00	0.00	0.00	0.00	0.00	0.00	0.00
TRINITY_DN1158955_c0_g1	0.00	0.00	0.00	0.00	16.47	0.00	0.00	0.00	0.00	0.00
TRINITY_DN1158956_c0_g1	0.00	0.00	0.00	0.00	0.00	0.00	0.00	0.00	3.91	0.00
TRINITY_DN1158957_c0_g1	0.00	0.00	0.00	0.00	0.00	0.00	0.00	0.00	38.44	0.00
TRINITY_DN1158958_c0_g1	0.00	0.00	0.00	0.00	0.00	31.48	0.00	6.85	29.10	0.00
TRINITY_DN1158959_c0_g1	0.00	0.00	0.00	0.00	10.69	10.70	0.00	0.00	0.00	0.00
TRINITY_DN1158961_c0_g1	0.00	0.00	4.60	0.00	2.34	0.00	0.00	0.00	4.40	0.00
TRINITY_DN1158962_c0_g1	0.00	0.00	0.00	0.00	0.00	0.00	0.00	0.00	0.00	0.00
TRINITY_DN1158964_c0_g1	0.00	0.00	0.00	0.00	0.00	0.00	0.00	0.00	6.84	0.00
TRINITY_DN1158967_c0_g1	0.00	0.00	0.00	0.00	0.00	0.00	0.00	0.00	13.81	0.00
TRINITY_DN1158969_c0_g1	0.00	0.00	0.00	0.00	0.00	5.20	0.00	0.00	9.70	0.00
TRINITY_DN115896_c0_g1	0.00	0.00	0.00	0.00	0.00	0.00	0.00	0.00	0.00	0.00
TRINITY_DN115896_c1_g1	0.00	0.00	0.00	0.00	0.00	0.00	0.00	0.00	0.00	0.00
TRINITY_DN115896_c1_g2	0.00	33.84	22.14	11.70	55.03	7.53	0.00	17.02	95.30	8.41
TRINITY_DN115896_c2_g1	0.00	0.00	0.00	0.00	0.00	0.00	0.00	0.00	0.00	0.00
TRINITY_DN1158970_c0_g1	0.00	0.00	0.00	0.00	24.15	0.00	0.00	0.00	22.39	0.00
TRINITY_DN1158971_c0_g1	0.00	1.35	1.63	0.00	0.00	0.00	0.00	0.00	0.00	0.00
TRINITY_DN1158975_c0_g1	0.00	0.00	0.00	5.97	0.00	0.00	0.00	0.00	0.00	0.00
TRINITY_DN1158977_c0_g1	0.00	9.86	0.00	7.11	0.00	0.00	0.00	10.63	11.20	0.00
TRINITY_DN1158978_c0_g1	0.00	0.00	0.00	0.00	5.93	0.00	0.00	0.00	0.00	0.00
TRINITY_DN1158979_c0_g1	0.00	0.00	0.00	0.00	0.00	0.00	0.00	0.00	0.00	0.00
TRINITY_DN1158980_c0_g1	0.00	0.00	0.00	0.00	0.00	0.00	0.00	9.35	14.93	4.72
TRINITY_DN1158981_c0_g1	0.00	0.00	0.00	0.00	0.00	0.00	0.00	0.00	0.00	0.00
TRINITY_DN1158982_c0_g1	0.00	0.00	0.00	0.00	14.30	0.00	0.00	12.64	0.00	0.00
TRINITY_DN1158983_c0_g1	0.00	0.00	0.00	3.24	0.00	0.00	0.00	0.00	13.61	0.00
TRINITY_DN1158986_c0_g1	0.00	0.00	0.00	0.00	0.00	0.00	0.00	0.00	10.51	0.00
TRINITY_DN1158987_c0_g1	0.00	0.00	0.00	0.00	3.32	0.00	0.00	0.00	3.12	0.00
TRINITY_DN1158989_c0_g1	0.00	0.00	0.00	0.00	0.00	0.00	0.00	0.00	14.27	0.00
TRINITY_DN115898_c0_g1	0.00	0.00	0.00	0.00	0.00	3.61	0.00	0.00	3.40	0.00
TRINITY_DN115898_c10_g1	0.00	0.00	0.00	0.00	0.00	0.00	0.00	0.00	0.00	0.00
TRINITY_DN115898_c1_g1	0.00	0.00	0.00	0.00	0.00	0.00	0.00	0.00	4.94	0.00
TRINITY_DN115898_c2_g1	0.00	0.00	0.00	0.00	0.00	0.00	0.00	0.00	13.31	0.00
TRINITY_DN115898_c2_g2	0.00	0.00	0.00	0.00	0.00	0.00	0.00	0.00	0.00	0.00
TRINITY_DN115898_c3_g1	0.00	0.00	0.00	0.00	0.00	0.00	0.00	0.00	0.00	0.00
TRINITY_DN115898_c4_g1	0.00	0.00	0.00	0.00	0.00	0.00	0.00	0.00	0.00	0.00
TRINITY_DN115898_c6_g1	0.00	3.77	4.56	0.00	0.00	0.00	0.00	0.00	8.57	4.06
TRINITY_DN115898_c9_g1	0.00	0.00	0.00	0.00	0.00	0.00	0.00	0.00	0.00	0.00
TRINITY_DN1158990_c0_g1	0.00	0.00	0.00	0.00	0.00	0.00	0.00	0.00	0.00	0.00
TRINITY_DN1158991_c0_g1	0.00	0.00	0.00	0.00	26.48	0.00	0.00	0.00	0.00	0.00
TRINITY_DN1158992_c0_g1	0.00	0.00	0.00	4.45	0.00	0.00	0.00	0.00	0.00	0.00
TRINITY_DN1158996_c0_g1	0.00	0.00	0.00	0.00	11.76	0.00	0.00	0.00	0.00	0.00
TRINITY_DN115899_c0_g1	0.00	14.45	0.00	0.00	0.00	0.00	0.00	0.00	24.62	0.00
TRINITY_DN115899_c0_g2	0.00	9.64	7.76	7.05	23.36	0.00	6.92	13.63	32.86	0.00
TRINITY_DN11589_c0_g1	2.31	15.36	42.74	14.43	57.57	24.29	10.92	14.26	31.87	1.22
TRINITY_DN11589_c10_g1	0.00	0.00	0.00	0.00	12.52	0.00	0.00	0.00	11.59	0.00
TRINITY_DN11589_c5_g1	0.00	6.50	0.00	4.72	23.86	15.96	7.05	0.00	95.98	0.00
TRINITY_DN11589_c6_g1	0.00	8.91	0.00	42.38	40.01	0.00	15.68	16.42	38.50	0.00
TRINITY_DN11589_c9_g1	0.00	0.00	0.00	0.00	0.00	17.27	0.00	0.00	0.00	0.00
TRINITY_DN1158_c0_g1	0.00	0.00	0.00	0.00	0.00	0.00	0.00	0.00	0.00	0.00
TRINITY_DN1158_c0_g2	3.88	40.18	138.65	100.20	297.11	90.82	73.68	13.52	114.20	0.00
TRINITY_DN1158_c0_g4	0.00	41.55	42.96	50.81	74.38	35.29	9.60	7.41	49.97	2.73
TRINITY_DN1158_c0_g5	0.00	0.00	0.00	0.00	11.92	0.00	0.00	0.00	0.00	0.00
TRINITY_DN1158_c13_g1	0.00	0.00	15.35	18.47	0.00	0.00	0.00	0.00	29.18	0.00
TRINITY_DN1158_c14_g1	0.00	30.68	9.81	0.00	69.67	18.89	0.00	9.41	0.00	0.00
TRINITY_DN1158_c17_g1	0.00	0.00	0.00	0.00	0.00	0.00	0.00	0.00	0.00	0.00
TRINITY_DN1158_c19_g1	0.00	0.00	0.00	0.00	0.00	0.00	0.00	0.00	15.43	0.00
TRINITY_DN1158_c1_g1	0.00	0.00	0.00	0.00	1.19	0.00	0.00	0.00	0.00	0.00
TRINITY_DN1158_c1_g2	0.00	0.00	0.00	0.00	0.00	0.00	0.00	0.00	4.74	0.00
TRINITY_DN1158_c2_g1	0.00	0.00	0.00	0.00	0.00	0.00	0.00	0.00	0.00	0.00
TRINITY_DN1158_c4_g1	0.00	21.94	18.31	9.40	52.11	18.93	5.94	13.88	37.02	6.14
TRINITY_DN1158_c5_g2	0.00	0.00	0.00	0.00	0.00	0.00	0.00	0.00	0.00	0.00
TRINITY_DN1158_c8_g1	0.00	0.00	43.98	26.32	55.91	44.65	0.00	9.80	11.99	0.00
TRINITY_DN1158_c9_g1	8.72	54.87	162.69	102.56	159.31	112.74	18.18	53.35	106.94	0.00
TRINITY_DN1159000_c0_g1	0.00	0.00	0.00	0.00	0.00	0.00	0.00	0.00	0.00	7.28
TRINITY_DN1159001_c0_g1	0.00	0.00	0.00	0.00	39.68	0.00	0.00	0.00	18.33	0.00
TRINITY_DN1159003_c0_g1	0.00	0.00	35.18	0.00	36.16	0.00	0.00	0.00	0.00	0.00
TRINITY_DN1159005_c0_g1	0.00	0.00	0.00	0.00	0.00	0.00	0.00	0.00	14.48	0.00
TRINITY_DN1159008_c0_g1	0.00	0.00	0.00	0.00	0.00	0.00	0.00	0.00	0.00	0.00
TRINITY_DN1159010_c0_g1	0.00	0.00	0.00	0.00	0.00	0.00	0.00	0.00	0.00	0.00
TRINITY_DN1159012_c0_g1	0.00	0.00	0.00	0.00	0.00	0.00	0.00	0.00	23.99	0.00
TRINITY_DN1159013_c0_g1	0.00	0.00	0.00	0.00	0.00	0.00	0.00	0.00	0.00	0.00
TRINITY_DN1159014_c0_g1	0.00	0.00	0.00	0.00	0.00	0.00	0.00	0.00	41.12	0.00
TRINITY_DN1159016_c0_g1	0.00	0.00	0.00	0.00	13.41	0.00	0.00	0.00	0.00	0.00
TRINITY_DN1159017_c0_g1	0.00	0.00	0.00	11.15	0.00	0.00	0.00	0.00	26.35	0.00
TRINITY_DN1159019_c0_g1	0.00	0.00	9.42	1.41	6.99	0.00	0.00	0.00	12.96	0.00
TRINITY_DN115901_c0_g1	0.00	11.08	0.00	2.04	0.00	0.00	0.00	0.00	0.00	0.00
TRINITY_DN1159020_c0_g1	0.00	0.00	0.00	0.00	0.00	0.00	0.00	0.00	0.00	0.00
TRINITY_DN1159024_c0_g1	0.00	0.00	6.00	3.61	12.00	0.00	0.00	0.00	5.62	0.00
TRINITY_DN1159025_c0_g1	0.00	0.00	0.00	0.00	0.00	25.18	0.00	0.00	23.35	0.00
TRINITY_DN1159026_c0_g1	0.00	0.00	0.00	0.00	0.00	0.00	0.00	0.00	15.98	0.00
TRINITY_DN1159027_c0_g1	0.00	0.00	0.00	0.00	0.00	0.00	0.00	0.00	0.00	0.00
TRINITY_DN1159029_c0_g1	0.00	0.00	0.00	8.76	0.00	0.00	0.00	0.00	0.00	0.00
TRINITY_DN115902_c0_g1	0.00	0.00	0.00	0.00	0.00	0.00	0.00	0.00	42.39	0.00
TRINITY_DN1159030_c0_g1	0.00	0.00	0.00	0.00	0.00	0.00	0.00	0.00	5.98	0.00
TRINITY_DN1159031_c0_g1	0.00	0.00	0.00	0.00	0.00	0.00	0.00	0.00	0.00	0.00
TRINITY_DN1159032_c0_g1	0.00	0.00	0.00	0.00	0.00	0.00	0.00	0.00	0.00	0.00
TRINITY_DN1159034_c0_g1	0.00	0.00	0.00	0.00	0.00	0.00	0.00	0.00	0.00	0.00
TRINITY_DN1159035_c0_g1	0.00	0.00	0.00	0.00	0.00	0.00	0.00	0.00	0.00	0.00
TRINITY_DN1159036_c0_g1	0.00	0.00	0.00	3.70	0.00	6.20	5.53	0.00	0.00	0.00
TRINITY_DN1159037_c0_g1	0.00	0.00	0.00	0.00	0.00	0.00	0.00	0.00	0.00	0.00
TRINITY_DN1159038_c0_g1	0.00	0.00	0.00	0.00	0.00	0.00	0.00	0.00	0.00	0.00
TRINITY_DN1159039_c0_g1	0.00	0.00	0.00	0.00	0.00	0.00	0.00	0.00	0.00	0.00
TRINITY_DN115903_c0_g1	0.00	0.00	0.00	0.00	8.91	0.00	0.00	0.00	0.00	0.00
TRINITY_DN115903_c0_g2	0.00	0.00	0.00	0.00	0.00	0.00	0.00	0.00	0.00	0.00
TRINITY_DN115903_c1_g1	0.00	1.80	6.51	2.17	5.02	7.26	0.00	2.04	31.83	0.84
TRINITY_DN115903_c3_g1	0.00	0.00	0.00	0.00	0.00	0.00	0.00	0.00	0.00	0.00
TRINITY_DN115903_c5_g1	0.00	0.00	0.00	0.00	0.00	0.00	0.00	0.00	0.00	0.00
TRINITY_DN115903_c6_g1	0.00	3.90	1.56	4.80	8.00	0.00	0.00	0.00	11.49	1.43
TRINITY_DN115903_c8_g1	0.00	0.00	0.00	0.00	0.00	0.00	0.00	0.00	0.00	0.00
TRINITY_DN1159041_c0_g1	0.00	0.00	0.00	0.00	0.00	0.00	0.00	0.00	0.00	0.00
TRINITY_DN1159042_c0_g1	0.00	0.00	6.70	0.00	0.00	0.00	0.00	0.00	0.00	0.00
TRINITY_DN1159045_c0_g1	0.00	0.00	0.00	0.00	0.00	0.00	0.00	0.00	0.00	0.00
TRINITY_DN1159048_c0_g1	0.00	0.00	0.00	11.57	0.00	19.61	0.00	0.00	0.00	0.00
TRINITY_DN115904_c0_g2	0.00	0.00	13.36	0.00	0.00	0.00	0.00	0.00	12.62	0.00
TRINITY_DN115904_c0_g3	0.00	0.00	0.00	0.00	16.98	0.00	0.00	0.00	0.00	0.00
TRINITY_DN115904_c1_g1	0.00	0.00	0.00	0.00	0.00	0.00	0.00	0.00	0.00	0.00
TRINITY_DN115904_c3_g1	0.00	4.88	9.53	3.79	11.86	1.59	1.46	0.00	12.58	0.00
TRINITY_DN115904_c4_g1	0.00	2.99	5.41	0.00	16.34	0.00	0.01	0.00	0.00	0.00
TRINITY_DN115904_c5_g1	0.00	0.00	0.00	0.00	0.00	0.00	0.00	0.00	0.00	0.00
TRINITY_DN115904_c6_g1	0.00	0.00	0.00	0.00	0.00	0.00	0.00	0.00	0.00	0.00
TRINITY_DN1159051_c0_g1	0.00	0.00	0.00	0.00	0.00	0.00	0.00	0.00	0.00	0.00
TRINITY_DN1159052_c0_g1	0.00	0.00	0.00	0.00	0.00	0.00	0.00	0.00	0.00	0.00
TRINITY_DN1159053_c0_g1	0.00	0.00	0.00	0.00	28.42	0.00	0.00	0.00	0.00	0.00
TRINITY_DN1159057_c0_g1	0.00	0.00	0.00	0.00	0.00	0.00	0.00	0.00	0.00	0.00
TRINITY_DN1159059_c0_g1	0.00	0.00	0.00	8.96	15.24	0.00	0.00	0.00	0.00	0.00
TRINITY_DN1159060_c0_g1	0.00	0.00	0.00	0.00	0.00	0.00	0.00	0.00	0.00	0.00
TRINITY_DN1159064_c0_g1	0.00	0.00	11.43	6.83	26.07	11.55	0.00	0.00	0.00	0.00
TRINITY_DN1159065_c0_g1	0.00	0.00	0.00	4.26	0.00	0.00	6.36	0.00	13.30	0.00
TRINITY_DN115906_c0_g1	0.00	2.98	0.00	7.72	19.85	3.62	1.32	0.00	8.32	1.32
TRINITY_DN115906_c0_g2	0.00	0.00	8.84	0.00	0.00	0.00	0.00	0.00	9.40	0.00
TRINITY_DN115906_c0_g3	0.00	0.00	0.00	11.87	0.00	40.25	0.00	0.00	0.00	0.00
TRINITY_DN115906_c0_g4	0.00	0.00	0.00	0.00	0.00	0.00	0.00	0.00	54.49	0.00
TRINITY_DN1159070_c0_g1	0.00	0.00	13.78	4.13	0.00	0.00	6.17	0.00	0.00	0.00
TRINITY_DN1159076_c0_g1	0.00	0.00	13.41	0.00	0.00	0.00	0.00	0.00	0.00	0.00
TRINITY_DN1159077_c0_g1	0.00	0.00	0.00	0.00	0.00	0.00	0.00	0.00	0.00	0.00
TRINITY_DN1159078_c0_g1	0.00	0.00	0.00	0.00	0.00	0.00	0.00	0.00	0.00	0.00
TRINITY_DN1159079_c0_g1	0.00	5.15	6.25	3.77	0.00	0.00	0.00	0.00	0.00	0.00
TRINITY_DN115907_c0_g1	0.00	0.00	0.00	0.00	11.46	0.00	0.00	0.00	8.38	0.00
TRINITY_DN1159083_c0_g1	0.00	14.35	0.00	0.00	0.00	0.00	0.00	15.70	16.41	0.00
TRINITY_DN1159084_c0_g1	0.00	63.16	140.87	97.39	330.80	121.35	19.48	58.05	429.95	0.00
TRINITY_DN1159085_c0_g1	0.00	0.00	0.00	0.00	0.00	0.00	0.00	0.00	0.00	0.00
TRINITY_DN1159086_c0_g1	0.00	0.00	0.00	2.23	0.00	0.00	0.00	0.00	3.45	0.00
TRINITY_DN1159089_c0_g1	0.00	0.00	0.00	0.00	0.00	0.00	0.00	0.00	0.00	0.00
TRINITY_DN115908_c0_g1	0.00	28.71	122.60	93.52	284.83	35.05	30.86	47.11	267.42	0.00
TRINITY_DN115908_c0_g2	0.00	0.00	0.00	0.00	0.00	0.00	6.09	0.00	0.00	0.00
TRINITY_DN115908_c0_g3	0.00	0.00	0.00	0.00	0.00	0.00	12.87	0.00	0.00	0.00
TRINITY_DN1159090_c0_g1	0.00	0.00	0.00	0.00	0.00	0.00	0.00	0.00	14.82	0.00
TRINITY_DN1159092_c0_g1	0.00	0.00	0.00	7.31	0.00	0.00	0.00	0.00	23.02	0.00
TRINITY_DN1159094_c0_g1	0.00	0.00	0.00	0.00	0.00	0.00	0.00	0.00	0.00	0.00
TRINITY_DN1159095_c0_g1	0.00	0.00	0.00	0.00	28.87	0.00	0.00	4.23	0.00	0.00
TRINITY_DN1159097_c0_g1	0.00	0.00	0.00	0.00	0.00	0.00	0.00	0.00	10.95	0.00
TRINITY_DN1159098_c0_g1	0.00	14.35	0.00	0.00	0.00	0.00	0.00	0.00	0.00	0.00
TRINITY_DN1159099_c0_g1	0.00	0.00	0.00	5.43	0.00	18.40	0.00	0.00	17.05	0.00
TRINITY_DN115909_c0_g1	0.00	0.00	54.54	0.00	11.10	0.00	0.00	0.00	10.31	0.00
TRINITY_DN11590_c0_g1	0.00	3.03	7.33	10.03	32.74	14.61	0.00	4.52	38.43	3.27
TRINITY_DN11590_c20_g1	0.00	0.00	0.00	0.00	0.00	0.00	0.00	26.94	1880.79	17.93
TRINITY_DN11590_c4_g1	0.00	0.00	0.00	0.00	0.00	0.00	0.00	0.00	0.00	0.00
TRINITY_DN1159100_c0_g1	0.00	0.00	0.00	0.00	0.00	0.00	12.69	0.00	0.00	0.00
TRINITY_DN1159101_c0_g1	0.00	0.00	0.00	0.00	0.00	0.00	4.22	0.00	13.12	0.00
TRINITY_DN1159103_c0_g1	0.00	0.00	0.00	0.00	0.00	0.00	0.00	0.00	0.00	0.00
TRINITY_DN1159106_c0_g1	0.00	0.00	0.00	0.00	0.00	0.00	0.00	0.00	0.00	0.00
TRINITY_DN1159108_c0_g1	0.00	0.00	0.00	0.00	0.00	0.00	0.00	0.00	0.00	0.00
TRINITY_DN1159109_c0_g1	0.00	0.00	0.00	0.00	0.00	0.00	0.00	0.00	0.00	0.00
TRINITY_DN115910_c1_g1	0.00	0.00	0.00	0.00	19.46	0.00	0.00	0.00	0.00	0.00
TRINITY_DN115910_c1_g2	0.00	0.00	0.00	0.00	0.00	0.00	0.00	0.00	0.00	0.00
TRINITY_DN115910_c2_g1	0.00	10.75	8.69	0.00	0.00	0.00	0.00	0.00	0.00	0.00
TRINITY_DN115910_c7_g1	0.00	11.35	0.00	8.17	0.00	0.00	0.00	0.00	25.83	0.00
TRINITY_DN115910_c9_g1	0.00	0.00	0.00	0.00	0.00	0.00	0.00	0.00	0.00	0.00
TRINITY_DN1159110_c0_g1	0.00	0.00	0.00	2.54	2.11	0.00	0.00	0.00	0.00	0.00
TRINITY_DN1159115_c0_g1	0.00	0.00	6.42	3.86	0.00	0.00	0.00	0.00	0.00	0.00
TRINITY_DN1159117_c0_g1	0.00	0.00	0.00	0.00	0.00	0.00	0.00	0.00	0.00	0.00
TRINITY_DN115911_c0_g1	0.00	27.63	6.73	17.19	42.26	0.00	0.00	9.94	0.00	0.00
TRINITY_DN115911_c0_g2	0.00	15.88	0.00	0.00	59.51	0.00	17.16	0.00	18.33	0.00
TRINITY_DN115911_c0_g3	0.00	0.00	0.00	3.80	12.29	0.00	0.00	0.00	11.83	0.00
TRINITY_DN115911_c1_g1	0.00	0.00	60.06	23.72	134.02	0.00	0.00	0.00	24.89	0.00
TRINITY_DN115911_c2_g2	0.00	0.00	0.00	0.00	13.15	10.99	0.00	0.00	0.00	0.00
TRINITY_DN115911_c4_g1	0.00	0.00	0.00	0.00	0.00	0.00	0.00	0.00	0.00	0.00
TRINITY_DN1159120_c0_g1	0.00	0.00	0.00	0.00	0.00	0.00	0.00	0.00	0.00	0.00
TRINITY_DN1159123_c0_g1	0.00	0.00	0.00	12.90	0.00	0.00	0.00	0.00	0.00	0.00
TRINITY_DN1159124_c0_g1	0.00	0.00	13.91	0.00	0.00	0.00	0.00	0.00	0.00	0.00
TRINITY_DN1159126_c0_g1	0.00	0.00	0.00	4.57	7.67	0.00	0.00	0.00	0.00	0.00
TRINITY_DN1159127_c0_g1	0.00	0.00	0.00	0.00	0.00	0.00	0.00	16.28	0.00	0.00
TRINITY_DN1159129_c0_g1	0.00	0.00	0.00	0.00	0.00	0.00	0.00	0.00	0.00	0.00
TRINITY_DN115912_c0_g1	0.00	7.19	0.00	26.03	17.56	0.00	0.00	15.36	41.39	0.00
TRINITY_DN115912_c1_g1	0.00	0.00	11.34	0.00	8.69	0.00	0.00	0.00	0.00	0.00
TRINITY_DN1159131_c1_g1	0.00	0.00	0.00	0.00	5.96	0.00	0.00	0.00	0.00	0.00
TRINITY_DN1159134_c0_g1	0.00	0.00	0.00	0.00	0.00	0.00	10.77	21.57	11.35	0.00
TRINITY_DN1159135_c0_g1	0.00	0.00	0.00	0.00	6.81	0.00	0.00	5.97	12.70	0.00
TRINITY_DN1159136_c0_g1	0.00	0.00	0.00	0.00	0.00	0.00	0.00	0.00	8.34	0.00
TRINITY_DN1159137_c0_g1	0.00	0.00	0.00	0.00	0.00	0.00	0.00	0.00	0.00	0.00
TRINITY_DN115913_c0_g1	0.00	0.00	0.00	0.00	7.90	2.31	0.00	0.00	5.63	2.14
TRINITY_DN115913_c1_g2	0.00	22.35	0.00	3.97	13.62	0.00	0.00	5.82	12.38	0.00
TRINITY_DN115913_c1_g4	0.00	14.67	4.45	5.38	0.00	4.47	0.00	0.00	4.18	0.00
TRINITY_DN115913_c2_g1	3.83	0.00	0.00	0.00	0.00	9.22	0.00	0.00	21.51	0.00
TRINITY_DN115913_c3_g1	0.00	0.00	11.92	0.00	0.00	0.00	0.00	0.00	0.00	0.00
TRINITY_DN115913_c4_g1	0.00	0.00	13.19	0.00	0.00	0.00	0.00	0.00	12.54	0.00
TRINITY_DN115913_c5_g1	0.00	0.00	0.00	0.00	0.00	0.00	0.00	0.00	0.00	0.00
TRINITY_DN115913_c7_g1	0.00	0.00	0.00	1.99	0.00	0.00	0.00	0.00	6.20	0.00
TRINITY_DN1159143_c0_g1	0.00	0.00	41.42	0.00	0.00	0.00	0.00	0.00	19.53	0.00
TRINITY_DN1159144_c0_g1	0.00	0.00	0.00	9.53	0.00	0.00	0.00	0.00	0.00	0.00
TRINITY_DN1159145_c0_g1	0.00	0.00	0.00	0.00	0.00	0.00	0.00	0.00	16.00	0.00
TRINITY_DN1159146_c0_g1	0.00	0.00	0.00	0.00	0.00	28.03	0.00	0.00	0.00	0.00
TRINITY_DN1159148_c0_g1	0.00	0.00	0.00	0.00	0.00	0.00	9.33	0.00	9.70	0.00
TRINITY_DN1159149_c0_g1	0.00	0.00	0.00	0.00	6.75	0.00	0.00	0.00	12.59	5.98
TRINITY_DN1159153_c0_g1	0.00	0.00	0.00	0.00	0.00	0.00	0.00	0.00	0.00	0.00
TRINITY_DN1159157_c0_g1	0.00	0.00	0.00	0.00	0.00	0.00	0.00	0.00	0.00	0.00
TRINITY_DN115915_c0_g1	0.00	0.00	0.00	0.00	0.00	0.00	0.00	0.00	0.00	0.00
TRINITY_DN115915_c0_g2	0.00	0.00	21.93	8.76	7.34	0.00	0.00	0.00	13.68	0.00
TRINITY_DN115915_c0_g3	0.00	0.00	0.00	8.57	0.00	0.00	0.00	0.00	0.00	0.00
TRINITY_DN115915_c0_g4	0.00	11.05	0.00	12.13	0.00	0.00	0.00	0.00	0.00	0.00
TRINITY_DN115915_c1_g1	0.00	0.00	15.35	0.00	7.71	0.00	6.85	0.00	14.34	0.00
TRINITY_DN115915_c1_g3	0.00	0.00	0.00	0.00	0.00	0.00	0.00	0.00	0.00	0.00
TRINITY_DN115915_c2_g1	0.00	0.00	48.01	0.00	0.00	0.00	0.00	14.48	0.00	0.00
TRINITY_DN115915_c2_g2	0.00	0.00	0.00	0.00	0.00	0.00	0.00	0.00	15.53	0.00
TRINITY_DN115915_c3_g2	0.00	0.00	0.00	0.00	0.00	0.00	0.00	0.00	17.50	0.00
TRINITY_DN115915_c4_g1	0.00	0.00	0.00	15.38	26.10	0.00	0.00	0.00	0.00	0.00
TRINITY_DN115915_c5_g1	0.00	0.00	0.00	0.00	9.49	0.00	0.00	0.00	0.00	0.00
TRINITY_DN115915_c7_g1	0.00	0.00	0.00	11.33	0.00	0.00	0.00	0.00	18.00	33.53
TRINITY_DN1159160_c0_g1	0.00	0.00	0.00	16.22	0.00	0.00	0.00	0.00	0.00	0.00
TRINITY_DN1159162_c0_g1	0.00	0.00	10.77	0.00	0.00	0.00	0.00	0.00	20.35	0.00
TRINITY_DN1159163_c0_g1	0.00	0.00	0.00	0.00	0.00	0.00	0.00	0.00	0.00	0.00
TRINITY_DN1159164_c0_g1	0.00	0.00	0.00	0.00	0.00	0.00	0.00	0.00	0.00	0.00
TRINITY_DN1159165_c0_g1	0.00	0.00	41.31	0.00	0.00	0.00	0.00	0.00	0.00	0.00
TRINITY_DN1159168_c0_g1	0.00	0.00	0.00	0.00	0.00	0.00	0.00	0.00	0.00	0.00
TRINITY_DN1159169_c0_g1	0.00	0.00	0.00	0.00	0.00	0.00	0.00	0.00	0.00	0.00
TRINITY_DN1159170_c0_g1	0.00	0.00	0.00	6.50	0.00	0.00	0.00	0.00	0.00	0.00
TRINITY_DN1159172_c0_g1	0.00	0.00	0.00	0.00	0.00	0.00	0.00	0.00	0.00	0.00
TRINITY_DN1159173_c0_g1	13.97	142.92	247.96	143.11	524.75	108.63	22.14	80.14	425.51	29.27
TRINITY_DN1159175_c0_g1	0.00	0.00	0.00	8.07	0.00	13.64	0.00	0.00	0.00	0.00
TRINITY_DN1159177_c0_g1	0.00	0.00	0.00	4.17	10.36	0.00	0.00	0.00	6.47	3.06
TRINITY_DN115917_c0_g1	0.00	0.00	0.00	0.00	0.00	0.00	0.00	0.00	0.00	0.00
TRINITY_DN1159180_c0_g1	0.00	0.00	6.03	0.00	0.00	0.00	0.00	0.00	5.64	0.00
TRINITY_DN1159182_c0_g1	0.00	0.00	32.32	0.00	12.61	0.00	0.00	0.00	0.00	0.00
TRINITY_DN1159183_c0_g1	0.00	0.00	0.00	0.00	0.00	0.00	0.00	0.00	0.00	0.00
TRINITY_DN1159186_c0_g1	0.00	0.00	0.00	0.00	0.00	0.00	0.00	0.00	0.00	0.00
TRINITY_DN1159187_c0_g1	0.00	0.00	55.60	0.00	0.00	0.00	0.00	0.00	0.00	0.00
TRINITY_DN1159192_c0_g1	0.00	0.00	0.00	5.89	0.00	0.00	0.00	8.79	9.30	0.00
TRINITY_DN1159194_c0_g1	0.00	0.00	0.00	0.00	0.00	0.00	0.00	0.00	0.00	0.00
TRINITY_DN1159196_c0_g1	0.00	0.00	0.00	0.00	0.00	0.00	0.00	0.00	9.94	0.00
TRINITY_DN1159197_c0_g1	0.00	0.00	0.00	0.00	0.00	0.00	0.00	0.00	0.00	0.00
TRINITY_DN1159198_c0_g1	0.00	0.00	0.00	0.00	14.91	0.00	0.00	0.00	0.00	0.00
TRINITY_DN1159199_c0_g1	0.00	0.00	0.00	0.00	0.00	0.00	0.00	0.00	0.00	0.00
TRINITY_DN115919_c0_g2	0.00	0.00	0.00	0.00	0.00	0.00	0.00	0.00	0.00	0.00
TRINITY_DN115919_c0_g3	0.00	0.00	0.00	0.00	6.75	20.41	0.00	0.00	31.49	0.00
TRINITY_DN115919_c1_g1	0.00	3.67	0.00	0.00	0.00	0.00	0.00	0.00	0.00	0.00
TRINITY_DN115919_c2_g1	7.81	0.00	0.00	5.57	0.00	0.00	0.00	0.00	0.00	0.00
TRINITY_DN115919_c3_g1	0.00	0.00	8.69	0.00	17.56	0.00	0.00	0.00	0.00	0.00
TRINITY_DN11591_c0_g1	0.00	0.00	0.00	3.59	11.91	6.00	5.35	0.00	16.71	0.00
TRINITY_DN11591_c0_g2	0.00	0.00	0.00	0.00	0.00	0.00	0.00	0.00	0.00	0.00
TRINITY_DN11591_c10_g1	0.00	10.45	0.00	0.00	0.00	0.00	0.00	0.00	0.00	0.00
TRINITY_DN11591_c11_g1	0.00	0.00	16.55	0.00	0.00	0.00	0.00	0.00	15.68	0.00
TRINITY_DN11591_c1_g1	0.00	0.00	0.00	0.00	0.00	0.00	0.00	0.00	0.00	0.00
TRINITY_DN11591_c1_g2	0.00	0.00	0.00	0.00	0.00	0.00	0.00	0.00	0.00	0.00
TRINITY_DN11591_c1_g3	0.00	0.00	0.00	10.41	13.04	55.16	9.74	0.00	90.78	0.00
TRINITY_DN11591_c1_g4	0.00	0.00	0.00	0.00	0.00	0.00	0.00	0.00	0.00	0.00
TRINITY_DN11591_c2_g1	0.00	5.75	6.95	12.57	24.13	0.00	6.26	12.02	26.09	0.00
TRINITY_DN11591_c4_g1	0.00	0.00	0.00	21.20	24.02	0.00	0.00	0.00	55.65	0.00
TRINITY_DN11591_c7_g1	0.00	0.00	0.00	0.00	0.00	0.00	0.00	0.00	0.00	0.00
TRINITY_DN11591_c8_g1	0.00	0.00	0.00	0.00	0.00	0.00	0.00	0.00	0.00	0.00
TRINITY_DN11591_c9_g1	0.00	0.00	32.98	13.16	0.00	11.16	0.00	0.00	0.00	0.00
TRINITY_DN1159200_c0_g1	0.00	0.00	7.50	2.28	7.56	0.00	0.00	10.03	3.54	0.00
TRINITY_DN1159202_c0_g1	0.00	0.00	14.41	0.00	44.35	0.00	0.00	0.00	13.71	0.00
TRINITY_DN1159203_c0_g1	0.00	0.00	0.00	0.00	0.00	0.00	6.75	0.00	0.00	0.00
TRINITY_DN1159205_c0_g1	0.00	0.00	0.00	0.00	3.01	0.00	0.00	0.00	5.65	0.00
TRINITY_DN1159207_c0_g1	0.00	0.00	0.00	0.00	0.00	9.79	0.00	0.00	9.12	0.00
TRINITY_DN115920_c1_g1	0.00	2.45	8.88	1.81	12.01	0.00	2.70	2.67	19.70	0.00
TRINITY_DN115920_c3_g1	0.00	0.00	6.93	4.22	17.48	6.96	0.00	0.00	0.00	0.00
TRINITY_DN1159210_c0_g1	0.00	0.00	0.00	0.00	0.00	12.63	0.00	0.00	0.00	0.00
TRINITY_DN1159211_c0_g1	0.00	0.00	0.00	8.90	0.00	0.00	0.00	0.00	0.00	0.00
TRINITY_DN1159212_c0_g1	0.00	0.00	0.00	0.00	0.00	0.00	0.00	0.00	0.00	0.00
TRINITY_DN1159214_c0_g1	0.00	0.00	0.00	0.00	0.00	0.00	0.00	0.00	0.00	0.00
TRINITY_DN1159215_c0_g1	0.00	0.00	0.00	0.00	0.00	0.00	0.00	0.00	0.00	0.00
TRINITY_DN1159217_c0_g1	0.00	0.00	5.81	0.00	17.44	0.00	0.00	0.00	0.00	0.00
TRINITY_DN1159218_c0_g1	0.00	0.00	0.00	0.00	0.00	26.15	0.00	0.00	0.00	0.00
TRINITY_DN1159220_c0_g1	0.00	11.78	0.00	0.00	0.00	0.00	0.00	0.00	0.00	0.00
TRINITY_DN1159221_c0_g1	0.00	0.00	13.19	0.00	0.00	0.00	0.00	0.00	0.00	0.00
TRINITY_DN1159222_c0_g1	0.00	0.00	8.65	10.36	0.00	0.00	0.00	0.00	0.00	0.00
TRINITY_DN1159225_c0_g1	0.00	0.00	0.00	1.92	0.00	0.00	0.00	0.00	5.96	0.00
TRINITY_DN1159229_c0_g1	0.00	0.00	0.00	0.00	0.00	0.00	0.00	0.00	0.00	0.00
TRINITY_DN115922_c0_g1	0.00	4.52	0.00	7.11	0.00	0.00	0.00	0.00	11.20	0.00
TRINITY_DN1159232_c0_g1	0.00	0.00	0.00	0.00	0.00	5.22	0.00	0.00	4.87	9.23
TRINITY_DN1159234_c0_g1	0.00	0.00	0.00	0.00	0.00	0.00	0.00	0.00	0.00	0.00
TRINITY_DN1159235_c0_g1	0.00	2.73	0.00	0.00	3.33	0.00	0.00	0.00	0.00	0.00
TRINITY_DN1159236_c0_g1	0.00	0.00	0.00	0.00	0.00	0.00	0.00	0.00	12.92	0.00
TRINITY_DN1159237_c0_g1	0.00	0.00	0.00	20.14	0.00	0.00	0.00	0.00	0.00	0.00
TRINITY_DN115923_c0_g1	0.00	0.00	0.00	0.00	0.00	0.00	0.00	0.00	0.00	0.00
TRINITY_DN115923_c1_g1	0.00	0.00	0.00	0.00	0.00	0.00	0.00	0.00	17.36	0.00
TRINITY_DN115923_c3_g1	0.00	0.00	0.00	0.00	0.00	0.00	0.00	0.00	0.00	0.00
TRINITY_DN115923_c3_g2	0.00	0.00	0.00	5.64	0.00	0.00	0.00	0.00	17.76	0.00
TRINITY_DN1159244_c0_g1	0.00	0.00	0.00	0.00	0.00	0.00	0.00	0.00	9.52	0.00
TRINITY_DN1159248_c0_g1	0.00	0.00	0.00	5.50	0.00	0.00	0.00	0.00	0.00	0.00
TRINITY_DN1159249_c0_g1	0.00	0.00	3.02	0.00	0.00	0.00	0.00	0.00	14.20	0.00
TRINITY_DN115924_c0_g1	0.00	0.00	2.22	6.79	2.26	0.00	0.00	0.00	0.00	0.00
TRINITY_DN1159250_c0_g1	0.00	0.00	0.00	0.00	0.00	0.00	0.00	0.00	0.00	0.00
TRINITY_DN1159251_c0_g1	0.00	0.00	0.00	0.00	0.00	10.37	0.00	0.00	0.00	0.00
TRINITY_DN1159252_c0_g1	0.00	0.00	0.00	0.00	0.00	0.00	0.00	0.00	49.04	0.00
TRINITY_DN1159254_c0_g1	0.00	0.00	0.00	0.00	0.00	0.00	0.00	0.00	15.68	0.00
TRINITY_DN1159256_c0_g1	0.00	0.00	0.00	0.00	0.00	0.00	0.00	0.00	0.00	0.00
TRINITY_DN115925_c0_g1	0.00	0.00	0.00	23.76	24.02	18.40	9.45	0.00	13.22	0.00
TRINITY_DN115925_c0_g2	0.00	4.37	0.00	0.00	0.00	6.05	0.00	0.00	18.33	0.00
TRINITY_DN1159260_c0_g1	0.00	13.11	0.00	0.00	5.32	0.00	4.78	0.00	0.00	0.00
TRINITY_DN1159261_c0_g1	0.00	0.00	0.00	0.00	0.00	0.00	0.00	0.00	0.00	0.00
TRINITY_DN1159262_c0_g1	0.00	0.00	0.00	0.00	0.00	0.00	0.00	0.00	0.00	0.00
TRINITY_DN1159266_c0_g1	0.00	0.00	0.00	2.90	4.84	0.00	0.00	0.00	13.53	4.26
TRINITY_DN1159267_c0_g1	0.00	0.00	16.68	0.00	0.00	12.57	0.00	0.00	0.00	0.00
TRINITY_DN1159269_c0_g1	0.00	0.00	14.52	0.00	0.00	0.00	0.00	0.00	0.00	0.00
TRINITY_DN1159270_c0_g1	0.00	24.98	0.00	9.04	0.00	0.00	0.00	0.00	0.00	0.00
TRINITY_DN1159272_c0_g1	0.00	0.00	0.00	0.00	0.00	0.00	0.00	0.00	0.00	0.00
TRINITY_DN1159273_c0_g1	0.00	0.00	0.00	0.00	0.00	0.00	0.00	0.00	14.62	0.00
TRINITY_DN1159275_c0_g1	0.00	0.00	0.00	0.00	0.00	0.00	0.00	0.00	0.00	0.00
TRINITY_DN115927_c0_g1	0.00	0.00	0.00	0.00	0.00	10.77	0.00	0.00	0.00	0.00
TRINITY_DN115927_c1_g1	0.00	0.00	0.00	0.00	0.00	11.28	0.00	0.00	0.00	0.00
TRINITY_DN1159280_c0_g1	0.00	0.00	0.00	0.00	0.00	0.00	0.00	0.00	0.00	0.00
TRINITY_DN1159282_c0_g1	0.00	0.00	0.00	0.00	0.00	0.00	0.00	0.00	0.00	0.00
TRINITY_DN1159283_c0_g1	0.00	0.00	0.00	0.00	0.00	0.00	0.00	0.00	0.00	0.00
TRINITY_DN1159285_c0_g1	0.00	0.00	6.53	0.00	0.00	0.00	0.00	0.00	6.11	0.00
TRINITY_DN1159286_c0_g1	0.00	0.00	0.00	0.00	0.00	0.00	0.00	0.00	0.00	0.00
TRINITY_DN1159287_c0_g1	0.00	0.00	0.00	0.00	0.00	0.00	0.00	0.00	13.71	0.00
TRINITY_DN1159288_c0_g1	0.00	0.00	0.00	0.00	0.00	0.00	0.00	0.00	0.00	0.00
TRINITY_DN115928_c0_g1	0.00	23.18	0.00	0.00	0.00	0.00	0.00	0.00	0.00	0.00
TRINITY_DN115928_c0_g2	0.00	9.71	32.32	27.17	26.62	11.86	21.00	2.07	2.73	10.41
TRINITY_DN115928_c0_g3	0.00	5.28	26.26	4.15	6.44	3.20	2.91	2.86	8.32	0.00
TRINITY_DN115928_c0_g4	0.00	18.95	4.60	0.00	0.00	0.00	0.00	0.00	0.00	0.00
TRINITY_DN115928_c2_g1	0.00	0.00	13.77	24.86	0.00	0.00	0.00	0.00	0.00	0.00
TRINITY_DN115928_c3_g1	0.00	0.00	0.00	0.00	35.29	0.00	0.00	0.00	0.00	0.00
TRINITY_DN115928_c4_g1	0.00	0.00	0.00	0.00	0.00	0.00	0.00	0.00	0.00	0.00
TRINITY_DN1159290_c0_g1	0.00	3.19	0.00	0.00	3.89	0.00	0.00	0.00	10.92	0.00
TRINITY_DN1159292_c0_g1	0.00	0.00	0.00	0.00	0.00	12.72	0.00	0.00	0.00	0.00
TRINITY_DN1159293_c0_g1	0.00	0.00	0.00	0.00	2.87	0.00	0.00	0.00	0.00	0.00
TRINITY_DN1159295_c0_g1	0.00	0.00	0.00	3.03	5.04	0.00	0.00	0.00	4.71	0.00
TRINITY_DN1159296_c0_g1	0.00	0.00	0.00	0.00	0.00	0.00	0.00	0.00	26.77	0.00
TRINITY_DN115929_c0_g1	0.00	0.00	9.27	26.66	55.75	14.11	10.31	0.00	4.92	0.00
TRINITY_DN115929_c0_g2	0.00	0.00	0.00	0.00	0.00	0.00	0.00	0.00	0.00	0.00
TRINITY_DN115929_c0_g4	0.00	0.00	0.00	0.00	0.00	9.89	0.00	0.00	0.00	0.00
TRINITY_DN115929_c1_g1	0.00	0.00	44.30	0.00	0.00	0.00	0.00	0.00	6.90	0.00
TRINITY_DN115929_c2_g1	0.00	0.00	0.00	1.09	1.81	46.29	0.00	0.00	0.00	0.00
TRINITY_DN115929_c2_g2	0.00	0.00	0.00	0.00	0.00	0.00	0.00	0.00	0.00	0.00
TRINITY_DN115929_c4_g1	0.00	4.63	11.25	23.76	16.90	0.00	0.00	4.95	10.52	0.00
TRINITY_DN11592_c0_g1	0.00	0.00	13.77	0.00	14.82	14.00	19.78	6.49	0.00	0.00
TRINITY_DN1159302_c0_g1	0.00	0.00	0.00	21.07	0.00	0.00	0.00	0.00	33.16	0.00
TRINITY_DN1159303_c0_g1	0.00	0.00	0.00	0.00	0.00	0.00	0.00	0.00	0.00	0.00
TRINITY_DN1159305_c0_g1	0.00	10.75	0.00	0.00	0.00	0.00	0.00	0.00	0.00	0.00
TRINITY_DN1159306_c0_g1	10.92	0.00	0.00	15.04	0.00	0.00	0.00	0.00	0.00	0.00
TRINITY_DN1159308_c0_g1	0.00	0.00	0.00	1.98	6.57	0.00	0.00	0.00	0.00	0.00
TRINITY_DN115930_c2_g1	0.00	0.00	0.00	6.60	5.49	0.00	0.00	0.00	0.00	0.00
TRINITY_DN115930_c2_g2	0.00	23.28	0.00	0.00	0.00	0.00	16.78	0.00	17.67	0.00
TRINITY_DN115930_c5_g1	0.00	0.00	0.00	0.00	17.71	0.00	0.00	3.90	4.14	0.00
TRINITY_DN115930_c6_g1	0.00	0.00	0.00	0.00	0.00	0.00	0.00	0.00	0.00	0.00
TRINITY_DN115930_c7_g1	0.00	0.00	0.00	0.00	0.00	0.00	0.00	0.00	0.00	0.00
TRINITY_DN115930_c8_g1	0.00	7.24	8.78	0.00	0.00	0.00	0.00	0.00	11.61	0.00
TRINITY_DN1159310_c0_g1	0.00	0.00	0.00	0.00	0.00	0.00	0.00	0.00	0.00	0.00
TRINITY_DN1159311_c0_g1	0.00	0.00	32.19	0.00	0.00	10.54	0.00	0.00	3.47	0.00
TRINITY_DN1159313_c0_g1	0.00	0.00	0.00	0.00	0.00	0.00	0.00	0.00	0.00	0.00
TRINITY_DN1159314_c0_g1	0.00	0.00	0.00	0.00	0.00	0.00	0.00	0.00	5.95	0.00
TRINITY_DN1159318_c0_g1	0.00	0.00	5.57	3.40	2.82	0.00	0.00	0.00	7.95	0.00
TRINITY_DN115931_c0_g1	0.00	0.00	0.00	0.00	0.00	0.00	0.00	0.00	37.69	0.00
TRINITY_DN1159320_c0_g1	0.00	0.00	0.00	0.00	15.36	0.00	0.00	0.00	28.51	0.00
TRINITY_DN1159323_c0_g1	0.00	0.00	0.00	0.00	0.00	0.00	0.00	0.00	0.00	0.00
TRINITY_DN1159324_c0_g1	0.00	0.00	0.00	0.00	0.00	0.00	0.00	0.00	0.00	0.00
TRINITY_DN1159325_c0_g1	0.00	0.00	0.00	6.54	11.10	0.00	0.00	0.00	0.00	0.00
TRINITY_DN1159326_c0_g1	0.00	0.00	0.00	0.00	7.91	0.00	0.00	0.00	7.35	0.00
TRINITY_DN1159327_c0_g1	0.00	0.00	0.00	0.00	0.00	0.00	0.00	0.00	4.56	0.00
TRINITY_DN115932_c2_g1	0.00	0.00	0.00	0.00	0.00	0.00	0.00	0.00	0.00	0.00
TRINITY_DN1159333_c0_g1	0.00	16.76	10.12	0.00	0.00	0.00	0.00	0.00	0.00	0.00
TRINITY_DN1159336_c0_g1	0.00	0.00	0.00	0.00	17.36	0.00	0.00	0.00	0.00	0.00
TRINITY_DN1159338_c0_g1	0.00	0.00	0.00	0.00	0.00	0.00	0.00	0.00	0.00	0.00
TRINITY_DN1159339_c0_g1	0.00	0.00	0.00	0.00	0.00	0.00	0.00	0.00	0.00	0.00
TRINITY_DN1159342_c0_g1	0.00	0.00	0.00	0.00	0.00	0.00	0.00	0.00	0.00	0.00
TRINITY_DN1159343_c0_g1	0.00	0.00	0.00	0.00	9.07	9.10	0.00	0.00	0.00	0.00
TRINITY_DN1159344_c0_g1	0.00	0.00	0.00	0.00	0.00	0.00	0.00	0.00	0.00	0.00
TRINITY_DN1159346_c0_g1	0.00	0.00	0.00	0.00	28.01	0.00	0.00	0.00	0.00	0.00
TRINITY_DN115934_c0_g2	0.00	0.00	42.47	10.76	0.00	0.00	15.97	0.00	17.01	0.00
TRINITY_DN115934_c0_g3	0.00	0.00	0.00	0.00	0.00	0.00	0.00	13.69	0.00	0.00
TRINITY_DN115934_c0_g4	0.00	0.00	15.49	0.00	31.75	0.00	0.00	0.00	0.00	0.00
TRINITY_DN115934_c0_g5	0.00	9.30	0.00	0.00	11.39	0.00	0.00	0.00	42.30	0.00
TRINITY_DN115934_c0_g6	0.00	0.00	0.00	0.00	0.00	0.00	0.00	0.00	0.00	0.00
TRINITY_DN115934_c1_g1	0.00	0.00	0.00	0.00	0.00	0.00	0.00	0.00	11.59	0.00
TRINITY_DN115934_c3_g1	0.00	0.00	0.00	0.00	12.86	0.00	0.00	0.00	23.83	0.00
TRINITY_DN115934_c4_g1	0.00	0.00	0.00	0.00	0.00	0.00	0.00	0.00	0.00	0.00
TRINITY_DN115934_c5_g1	0.00	0.00	0.00	0.00	0.00	19.84	0.00	0.00	0.00	0.00
TRINITY_DN1159352_c0_g1	0.00	0.00	0.00	0.00	0.00	0.00	0.00	0.00	0.00	0.00
TRINITY_DN1159353_c0_g1	0.00	0.00	0.00	0.00	24.40	0.00	0.00	0.00	0.00	0.00
TRINITY_DN1159355_c0_g1	0.00	0.00	0.00	0.00	0.00	0.00	0.00	0.00	12.81	0.00
TRINITY_DN1159356_c0_g1	0.00	0.00	0.00	0.00	29.82	0.00	0.00	0.00	0.00	0.00
TRINITY_DN1159357_c0_g1	0.00	0.00	0.00	0.00	0.00	0.00	0.00	0.00	7.06	0.00
TRINITY_DN1159358_c0_g1	0.00	0.00	0.00	0.00	0.00	0.00	0.00	0.00	0.00	0.00
TRINITY_DN1159359_c0_g1	0.00	20.76	0.00	0.00	25.56	0.00	0.00	0.00	0.00	0.00
TRINITY_DN115935_c0_g1	0.00	0.00	0.00	29.69	0.00	16.69	0.00	0.00	0.00	0.00
TRINITY_DN1159360_c0_g1	0.00	0.00	0.00	0.00	0.00	0.00	0.00	0.00	0.00	0.00
TRINITY_DN1159365_c0_g1	0.00	0.00	0.00	0.00	11.39	0.00	0.00	0.00	0.00	0.00
TRINITY_DN1159367_c0_g1	0.00	0.00	0.00	3.34	11.09	0.00	2.50	0.00	13.02	0.00
TRINITY_DN1159368_c0_g1	0.00	0.00	0.00	0.00	0.00	0.00	0.00	0.00	0.00	0.00
TRINITY_DN115936_c0_g1	0.00	0.00	0.00	0.00	0.00	0.00	0.00	0.00	0.00	0.00
TRINITY_DN115936_c4_g1	0.00	0.00	0.00	10.43	0.00	0.00	0.00	0.00	0.00	0.00
TRINITY_DN115936_c6_g1	0.00	0.00	0.00	0.00	39.27	0.00	0.00	0.00	0.00	0.00
TRINITY_DN115936_c7_g1	0.00	0.00	0.00	19.10	48.93	4.23	0.00	0.00	15.07	0.00
TRINITY_DN115936_c8_g1	0.00	0.00	0.00	1.95	0.00	0.00	0.00	0.00	3.04	0.00
TRINITY_DN1159370_c0_g1	0.00	0.00	0.00	0.00	0.00	0.00	16.79	0.00	35.99	0.00
TRINITY_DN1159372_c0_g1	0.00	0.00	0.00	3.47	17.31	0.00	0.00	0.00	0.00	0.00
TRINITY_DN1159373_c0_g1	0.00	0.00	0.00	0.00	35.86	0.00	0.00	0.00	0.00	0.00
TRINITY_DN1159375_c0_g1	0.00	0.00	0.00	0.00	0.00	6.68	0.00	0.00	0.00	0.00
TRINITY_DN1159377_c0_g1	0.00	0.00	0.00	0.00	0.00	0.00	0.00	0.00	0.00	0.00
TRINITY_DN1159378_c0_g1	0.00	0.00	0.00	0.00	0.00	6.08	0.00	0.00	5.64	0.00
TRINITY_DN1159379_c0_g1	0.00	0.00	0.00	0.00	0.00	0.00	0.00	0.00	0.00	0.00
TRINITY_DN1159380_c0_g1	0.00	0.00	0.00	0.00	0.00	0.00	0.00	0.00	24.49	0.00
TRINITY_DN1159382_c0_g1	0.00	14.73	0.00	32.01	0.00	0.00	0.00	0.00	0.00	0.00
TRINITY_DN1159383_c0_g1	0.00	0.00	7.27	2.21	0.00	3.65	0.00	0.00	0.00	0.00
TRINITY_DN1159386_c0_g1	0.00	22.75	0.00	0.00	0.00	0.00	0.00	0.00	0.00	0.00
TRINITY_DN1159387_c0_g1	0.00	13.22	11.46	6.46	5.36	10.78	0.00	0.00	5.01	0.00
TRINITY_DN1159389_c0_g1	0.00	0.00	0.00	0.00	0.00	0.00	0.00	0.00	0.00	0.00
TRINITY_DN115938_c0_g1	0.00	0.00	0.00	0.00	0.00	0.00	0.00	0.00	17.93	0.00
TRINITY_DN115938_c1_g1	0.00	0.00	0.00	0.00	0.00	0.00	0.00	0.00	0.00	0.00
TRINITY_DN1159390_c0_g1	0.00	0.00	0.00	0.00	0.00	0.00	0.00	0.00	0.00	0.00
TRINITY_DN1159392_c0_g1	0.00	0.00	19.76	2.40	0.00	0.00	0.00	0.00	3.73	0.00
TRINITY_DN1159393_c0_g1	0.00	0.00	9.06	0.00	0.00	0.00	0.00	0.00	4.26	4.04
TRINITY_DN1159395_c0_g1	0.00	0.00	0.00	0.00	0.00	0.00	0.00	0.00	0.00	0.00
TRINITY_DN1159396_c0_g1	0.00	0.00	0.00	0.00	0.00	0.00	0.00	0.00	6.44	0.00
TRINITY_DN1159398_c0_g1	0.00	0.00	0.00	0.00	0.00	0.00	0.00	0.00	24.56	0.00
TRINITY_DN1159399_c0_g1	0.00	0.00	0.00	0.00	0.00	0.00	0.00	0.00	0.00	0.00
TRINITY_DN11593_c0_g1	0.00	9.80	51.18	22.76	41.05	9.95	0.00	13.98	16.71	0.00
TRINITY_DN1159400_c0_g1	0.00	0.00	0.00	9.84	0.00	0.00	0.00	8.79	0.00	0.00
TRINITY_DN1159402_c0_g1	0.00	0.00	0.00	1.25	0.00	2.04	0.00	0.00	0.00	0.00
TRINITY_DN1159403_c0_g1	0.00	0.00	0.00	0.00	0.00	0.00	6.01	0.00	18.81	0.00
TRINITY_DN1159405_c0_g1	0.00	0.00	0.00	0.00	0.00	0.00	0.00	0.00	11.24	0.00
TRINITY_DN1159406_c0_g1	0.00	0.00	0.00	0.00	0.00	0.00	0.00	0.00	0.00	0.00
TRINITY_DN1159407_c0_g1	0.00	0.00	1.83	0.00	1.87	0.00	0.00	0.00	0.00	0.00
TRINITY_DN1159408_c0_g1	0.00	0.00	0.00	0.00	0.00	0.00	0.00	0.00	0.00	0.00
TRINITY_DN1159409_c0_g1	0.00	0.00	3.32	0.00	0.00	0.00	0.00	2.98	0.00	0.00
TRINITY_DN115940_c0_g1	0.00	0.00	0.00	12.41	59.81	0.00	0.00	0.00	34.65	0.00
TRINITY_DN115940_c1_g1	0.00	0.00	0.00	4.17	6.96	0.00	0.00	6.10	6.50	0.00
TRINITY_DN115940_c2_g1	0.00	0.00	0.00	0.00	62.48	0.00	0.00	0.00	0.00	0.00
TRINITY_DN115940_c2_g2	0.00	0.00	0.00	0.00	0.00	0.00	0.00	5.51	14.95	0.00
TRINITY_DN115940_c2_g3	0.00	0.00	0.00	0.86	0.00	0.00	0.00	0.00	4.04	0.00
TRINITY_DN115940_c2_g4	0.00	0.00	0.00	0.00	0.00	0.00	0.00	0.00	0.00	0.00
TRINITY_DN115940_c3_g1	0.00	0.00	0.00	0.00	5.03	2.65	2.42	0.00	10.09	3.46
TRINITY_DN1159410_c0_g1	0.00	0.00	0.00	0.00	9.79	0.00	0.00	2.90	0.00	0.00
TRINITY_DN1159412_c0_g1	0.00	0.00	0.00	0.00	16.92	0.00	0.00	0.00	7.87	0.00
TRINITY_DN1159415_c0_g1	0.00	0.00	4.09	7.53	0.70	0.00	0.00	0.00	0.00	0.00
TRINITY_DN1159417_c0_g1	0.00	0.00	0.00	0.00	0.00	0.00	0.00	0.00	0.00	0.00
TRINITY_DN1159419_c0_g1	0.00	0.00	0.00	0.00	0.00	0.00	0.00	7.55	0.00	0.00
TRINITY_DN115941_c0_g1	0.00	0.00	0.00	10.48	0.00	0.00	0.00	0.00	13.71	0.00
TRINITY_DN1159420_c0_g1	0.00	0.00	0.00	0.00	0.00	0.00	0.00	0.00	0.00	0.00
TRINITY_DN1159421_c0_g1	0.00	9.86	0.00	0.00	24.15	0.00	0.00	0.00	0.00	0.00
TRINITY_DN1159422_c0_g1	0.00	0.00	0.00	0.00	0.00	0.00	0.00	0.00	0.00	0.00
TRINITY_DN1159423_c0_g1	0.00	0.00	0.00	9.80	0.00	0.00	0.00	0.00	0.00	0.00
TRINITY_DN1159425_c0_g1	0.00	0.00	0.00	0.00	0.00	0.00	0.00	0.00	11.75	0.00
TRINITY_DN1159427_c0_g1	0.00	0.00	0.00	0.00	0.00	0.00	0.00	0.00	0.00	0.00
TRINITY_DN1159428_c0_g1	0.00	0.00	0.00	0.00	0.00	0.00	0.00	0.00	12.81	0.00
TRINITY_DN115942_c0_g1	0.00	0.00	0.00	0.00	0.00	0.00	0.00	0.00	0.00	0.00
TRINITY_DN115942_c0_g2	0.00	31.29	0.00	0.00	19.43	0.00	0.00	0.00	21.12	0.00
TRINITY_DN115942_c0_g4	0.00	0.00	40.12	0.00	0.00	0.00	0.00	0.00	0.00	0.00
TRINITY_DN115942_c2_g1	7.14	0.00	0.00	0.00	0.00	0.00	7.53	0.00	0.00	0.00
TRINITY_DN1159430_c0_g1	0.00	1.91	0.00	0.00	0.00	0.00	0.00	0.00	0.00	0.00
TRINITY_DN1159433_c0_g1	0.00	0.00	0.00	0.00	0.00	0.00	0.00	0.00	0.00	0.00
TRINITY_DN1159434_c0_g1	2.10	0.00	4.93	0.00	0.00	0.00	0.00	0.00	7.05	0.00
TRINITY_DN1159435_c0_g1	0.00	0.00	0.00	0.00	0.00	0.00	0.00	0.00	0.00	0.00
TRINITY_DN1159436_c0_g1	0.00	0.00	0.00	0.00	0.00	0.00	0.00	0.00	0.00	0.00
TRINITY_DN1159437_c0_g1	0.00	0.00	0.00	0.00	0.00	0.00	0.00	0.00	0.00	0.00
TRINITY_DN115943_c0_g1	0.00	7.30	0.00	5.28	0.00	0.00	7.90	15.61	0.00	0.00
TRINITY_DN115943_c0_g3	0.00	0.00	0.00	0.00	0.00	0.00	0.00	0.00	0.00	0.00
TRINITY_DN115943_c2_g1	0.00	0.00	0.00	0.00	0.00	0.00	0.00	0.00	0.00	0.00
TRINITY_DN1159441_c0_g1	0.00	0.00	0.00	0.00	0.00	0.00	13.95	0.00	0.00	0.00
TRINITY_DN1159442_c0_g1	0.00	0.00	0.00	0.00	11.76	0.00	0.00	0.00	0.00	0.00
TRINITY_DN1159443_c0_g1	0.00	0.00	0.00	6.19	0.00	0.00	0.00	0.00	19.53	0.00
TRINITY_DN1159444_c0_g1	0.00	0.00	0.00	0.00	0.00	0.00	0.00	0.00	0.00	0.00
TRINITY_DN1159447_c0_g1	0.00	0.00	0.00	0.00	43.96	0.00	0.00	0.00	0.00	0.00
TRINITY_DN1159448_c0_g1	0.00	0.00	0.00	0.00	0.00	0.00	0.00	0.00	20.47	0.00
TRINITY_DN1159449_c0_g1	0.00	0.00	0.00	0.00	0.00	0.00	0.00	0.00	0.00	0.00
TRINITY_DN115944_c0_g1	0.00	0.00	0.00	0.00	0.00	0.00	0.00	0.00	15.98	0.00
TRINITY_DN115944_c0_g2	0.00	0.00	0.00	0.00	0.00	0.00	0.00	0.00	5.88	0.00
TRINITY_DN115944_c0_g3	0.00	16.04	0.00	0.00	0.00	19.82	0.00	0.00	0.00	0.00
TRINITY_DN115944_c1_g2	0.00	0.00	36.98	0.00	0.00	0.00	0.00	16.93	0.00	0.00
TRINITY_DN1159452_c0_g1	0.00	0.00	0.00	0.00	0.00	0.00	0.00	0.00	0.00	0.00
TRINITY_DN1159454_c0_g1	0.00	7.07	0.00	0.00	0.00	0.00	0.00	0.00	8.03	0.00
TRINITY_DN1159455_c0_g1	0.00	0.00	0.00	0.00	0.00	7.14	0.00	0.00	0.00	0.00
TRINITY_DN1159456_c0_g1	0.00	0.00	16.79	0.00	8.46	0.00	0.00	0.00	7.87	0.00
TRINITY_DN1159457_c0_g1	0.00	0.00	0.00	10.23	0.00	0.00	0.00	0.00	16.12	0.00
TRINITY_DN1159458_c0_g1	0.00	0.00	0.00	0.00	0.00	0.00	0.00	0.00	0.00	0.00
TRINITY_DN115945_c10_g1	0.00	0.00	0.00	0.00	0.00	0.00	0.00	0.00	0.00	0.00
TRINITY_DN115945_c2_g1	0.93	0.00	0.00	0.00	5.03	0.00	0.00	0.00	6.87	0.00
TRINITY_DN115945_c3_g1	0.00	0.00	0.00	0.00	0.00	0.00	0.00	0.00	0.00	0.00
TRINITY_DN115945_c4_g1	0.00	0.00	7.15	4.28	21.50	0.00	0.00	0.00	6.68	0.00
TRINITY_DN115945_c7_g1	3.60	0.00	2.22	435.01	19.23	0.00	0.00	0.00	13.97	15.28
TRINITY_DN115945_c8_g1	0.00	3.77	0.00	1.39	12.97	0.00	0.00	0.00	9.58	0.00
TRINITY_DN115945_c9_g1	0.00	0.00	0.00	0.00	0.00	0.00	0.00	0.00	0.00	0.00
TRINITY_DN1159462_c0_g1	0.00	0.00	0.00	0.00	0.00	0.00	0.00	0.00	35.99	0.00
TRINITY_DN1159464_c0_g1	0.00	0.00	15.75	9.40	0.00	0.00	0.00	0.00	0.00	0.00
TRINITY_DN1159465_c0_g1	0.00	0.00	0.00	0.00	0.00	0.00	0.00	0.00	0.00	0.00
TRINITY_DN1159466_c0_g1	0.00	0.00	0.00	4.72	0.00	0.00	0.00	0.00	7.38	0.00
TRINITY_DN1159468_c0_g1	0.00	0.00	0.00	0.00	0.00	0.00	0.00	0.00	0.00	0.00
TRINITY_DN1159471_c0_g1	0.00	0.00	0.00	5.69	6.29	0.00	0.00	0.00	14.75	0.00
TRINITY_DN1159473_c0_g1	0.00	0.00	0.00	7.91	0.00	0.00	0.00	5.79	0.00	0.00
TRINITY_DN1159475_c0_g1	0.00	0.00	0.00	0.00	0.00	0.00	0.00	0.00	0.00	0.00
TRINITY_DN1159476_c0_g1	0.00	0.00	0.00	0.00	0.00	0.00	0.00	0.00	0.00	0.00
TRINITY_DN1159478_c0_g1	0.00	0.00	0.00	0.00	0.00	0.00	0.00	0.00	0.00	0.00
TRINITY_DN1159479_c0_g1	0.00	0.00	0.00	0.00	0.00	0.00	0.00	0.00	0.00	0.00
TRINITY_DN115947_c0_g1	0.00	0.00	0.00	0.00	5.26	0.00	0.00	0.00	0.00	0.00
TRINITY_DN115947_c1_g2	0.00	0.00	0.00	0.00	0.00	0.00	0.00	0.00	0.00	0.00
TRINITY_DN115947_c1_g3	0.00	0.00	0.00	1.25	0.00	0.00	0.00	0.00	3.92	0.00
TRINITY_DN115947_c2_g1	0.00	0.00	0.00	5.48	0.00	0.00	0.00	0.00	0.00	0.00
TRINITY_DN115947_c3_g1	0.00	0.00	0.00	9.62	0.00	0.00	0.00	0.00	0.00	0.00
TRINITY_DN115947_c5_g1	0.00	0.00	0.00	0.00	0.00	0.00	0.00	0.00	0.00	0.00
TRINITY_DN1159480_c0_g1	0.00	0.00	0.00	0.00	0.00	0.00	0.00	0.00	0.00	0.00
TRINITY_DN1159481_c0_g1	0.00	0.00	0.00	5.51	0.00	0.00	0.00	0.00	17.36	0.00
TRINITY_DN1159482_c0_g1	0.00	0.00	0.00	9.23	0.00	0.00	0.00	0.00	0.00	0.00
TRINITY_DN1159485_c0_g1	0.00	0.00	0.00	0.00	0.00	0.00	0.00	9.33	0.00	0.00
TRINITY_DN1159487_c0_g1	0.00	0.00	0.00	0.00	0.00	0.00	0.00	0.00	0.00	0.00
TRINITY_DN1159488_c0_g1	0.00	0.00	6.62	0.00	6.63	0.00	0.00	0.00	0.00	0.00
TRINITY_DN1159489_c0_g1	0.00	0.00	0.00	0.00	0.00	0.00	0.00	0.00	12.72	0.00
TRINITY_DN115948_c0_g1	0.00	0.00	0.00	0.00	0.00	0.00	0.00	0.00	0.00	2.32
TRINITY_DN115948_c1_g1	0.00	0.00	16.29	0.00	0.00	0.00	0.00	0.00	0.00	0.00
TRINITY_DN1159490_c0_g1	0.00	0.00	0.00	0.00	0.00	0.00	0.00	0.00	0.00	0.00
TRINITY_DN1159491_c0_g1	0.00	0.00	0.00	0.00	0.00	0.00	0.00	0.00	0.00	0.00
TRINITY_DN1159493_c0_g1	0.00	0.00	0.00	0.00	5.49	0.00	0.00	9.93	0.00	0.00
TRINITY_DN1159495_c0_g1	0.00	0.00	0.00	0.00	0.00	0.00	0.00	0.00	0.00	0.00
TRINITY_DN1159497_c0_g1	0.00	0.00	0.00	0.00	8.78	8.81	0.00	0.00	0.00	0.00
TRINITY_DN1159498_c0_g1	0.00	0.00	0.00	24.15	9.21	0.00	0.00	0.00	4.16	0.00
TRINITY_DN1159499_c0_g1	0.00	0.00	13.58	0.00	0.00	0.00	0.00	12.27	38.75	0.00
TRINITY_DN115949_c0_g1	0.00	0.00	0.00	9.39	0.00	0.00	0.00	0.00	0.00	0.00
TRINITY_DN115949_c0_g2	0.00	0.00	21.83	19.69	6.32	0.00	0.00	5.56	19.53	0.00
TRINITY_DN11594_c0_g1	0.00	0.00	0.00	0.00	0.00	0.00	0.00	0.00	0.00	0.00
TRINITY_DN11594_c0_g2	0.00	2.08	2.71	9.94	20.20	12.17	4.95	2.45	28.45	2.44
TRINITY_DN11594_c0_g3	0.00	18.04	18.36	17.44	35.85	18.37	7.66	12.33	46.65	1.52
TRINITY_DN11594_c0_g5	0.00	0.00	22.72	16.39	27.23	0.00	0.00	4.78	25.44	0.00
TRINITY_DN11594_c2_g1	0.00	0.00	0.00	0.00	11.78	0.00	0.00	0.00	3.67	0.00
TRINITY_DN1159500_c0_g1	0.00	0.00	0.00	0.00	6.08	0.00	0.00	0.00	11.37	0.00
TRINITY_DN1159501_c0_g1	0.00	0.00	0.00	16.58	14.11	0.00	12.33	0.00	0.00	0.00
TRINITY_DN1159502_c0_g1	0.00	0.00	0.00	0.00	0.00	0.00	0.00	0.00	0.00	0.00
TRINITY_DN1159507_c0_g1	0.00	0.00	0.00	0.00	0.00	0.00	0.00	0.00	0.00	0.00
TRINITY_DN1159508_c0_g1	0.00	0.00	0.00	0.00	0.00	0.00	0.00	0.00	0.00	0.00
TRINITY_DN1159509_c0_g1	0.00	0.00	0.00	0.00	0.00	3.71	0.00	0.00	0.00	0.00
TRINITY_DN115950_c0_g1	0.00	0.00	0.00	0.00	0.00	0.00	0.00	0.00	0.00	0.00
TRINITY_DN1159511_c0_g1	0.00	0.00	0.00	0.00	17.21	0.00	0.00	0.00	15.83	0.00
TRINITY_DN1159512_c0_g1	0.00	8.75	0.00	0.00	0.00	0.00	0.00	0.00	0.00	0.00
TRINITY_DN1159514_c0_g1	0.00	0.00	0.00	0.00	0.00	0.00	5.64	0.00	11.75	0.00
TRINITY_DN1159515_c0_g1	0.00	0.00	0.00	5.09	0.00	0.00	0.00	0.00	0.00	0.00
TRINITY_DN1159516_c0_g1	0.00	0.00	0.00	0.00	9.44	0.00	0.00	0.00	0.00	0.00
TRINITY_DN1159518_c0_g1	0.00	0.00	0.00	0.00	0.00	0.00	0.00	0.00	0.00	0.00
TRINITY_DN1159519_c0_g1	0.00	0.00	0.00	0.00	0.00	0.00	0.00	8.84	0.00	8.80
TRINITY_DN1159520_c0_g1	0.00	0.00	0.00	0.00	0.00	0.00	0.00	0.00	0.00	0.00
TRINITY_DN1159522_c0_g1	0.00	10.79	0.00	0.00	0.00	0.00	5.88	0.00	12.27	0.00
TRINITY_DN1159523_c0_g1	0.00	0.00	0.00	0.00	0.00	0.00	0.00	15.86	16.56	0.00
TRINITY_DN1159526_c0_g1	0.00	0.00	0.00	0.00	0.00	0.00	0.00	0.00	0.00	0.00
TRINITY_DN1159527_c0_g1	0.00	0.00	0.00	0.00	0.00	0.00	0.00	0.00	0.00	0.00
TRINITY_DN1159528_c0_g1	0.00	0.00	3.90	1.20	1.99	0.00	0.00	0.00	0.00	0.00
TRINITY_DN115952_c0_g1	0.00	0.00	0.00	0.00	6.57	0.00	0.00	0.00	6.14	0.00
TRINITY_DN115952_c0_g2	0.00	0.00	0.00	0.00	0.00	0.00	0.00	0.00	0.00	0.00
TRINITY_DN115952_c0_g3	0.00	0.00	0.00	0.00	6.29	0.00	0.00	0.00	0.00	0.00
TRINITY_DN115952_c1_g1	0.00	0.00	0.00	0.00	0.00	0.00	7.41	0.00	0.00	0.00
TRINITY_DN115952_c2_g1	0.00	0.00	0.00	0.00	0.00	0.00	0.00	0.00	0.00	0.00
TRINITY_DN115952_c3_g1	0.00	0.00	0.00	0.00	0.00	0.00	0.00	0.00	0.00	0.00
TRINITY_DN115952_c4_g1	0.00	0.00	0.00	0.00	30.73	0.00	0.00	0.00	14.26	13.34
TRINITY_DN1159530_c0_g1	0.00	0.00	0.00	0.00	0.00	0.00	0.00	0.00	8.99	0.00
TRINITY_DN1159533_c0_g1	0.00	0.00	0.00	0.00	0.00	0.00	0.00	0.00	0.00	0.00
TRINITY_DN1159535_c0_g1	0.00	0.00	0.00	0.00	0.00	0.00	0.00	8.95	14.12	0.00
TRINITY_DN1159536_c0_g1	0.00	0.00	0.00	0.00	22.50	0.00	0.00	0.00	0.00	0.00
TRINITY_DN1159538_c0_g1	0.00	14.45	0.00	0.00	8.83	0.00	0.00	0.00	0.00	0.00
TRINITY_DN115953_c0_g2	0.00	5.69	0.00	0.00	6.93	0.00	0.00	6.08	8.04	0.00
TRINITY_DN1159540_c0_g1	0.00	0.00	0.00	0.00	0.00	0.00	0.00	0.00	0.00	0.00
TRINITY_DN1159541_c0_g1	0.00	0.00	0.00	0.00	0.00	0.00	0.00	0.00	0.00	0.00
TRINITY_DN1159542_c0_g1	0.00	0.00	0.00	4.55	0.00	0.00	0.00	0.00	0.00	0.00
TRINITY_DN1159543_c0_g1	0.00	0.00	0.00	0.00	0.00	0.00	0.00	0.00	0.00	0.00
TRINITY_DN1159546_c0_g1	0.00	0.00	0.00	0.00	0.00	0.00	0.00	0.00	0.00	0.00
TRINITY_DN1159547_c0_g1	0.00	0.00	0.00	0.00	0.00	0.00	0.00	0.00	9.64	0.00
TRINITY_DN1159548_c0_g1	0.00	0.00	22.86	0.00	0.00	0.00	0.00	0.00	0.00	0.00
TRINITY_DN115954_c0_g1	0.00	0.00	0.00	0.00	3.87	0.00	0.00	6.84	3.62	0.00
TRINITY_DN115954_c0_g3	0.00	0.00	0.00	0.00	0.00	0.00	0.00	0.00	0.00	0.00
TRINITY_DN1159550_c0_g1	0.00	0.00	7.91	0.00	0.00	0.00	0.00	0.00	0.00	14.01
TRINITY_DN1159551_c0_g1	0.00	0.00	0.00	0.00	0.00	0.00	0.00	0.00	0.00	0.00
TRINITY_DN1159552_c0_g1	0.00	0.00	0.00	0.00	3.62	0.00	0.00	0.00	0.00	0.00
TRINITY_DN1159553_c0_g1	0.00	0.00	0.00	0.00	0.00	0.00	0.00	0.00	0.00	0.00
TRINITY_DN1159554_c0_g1	0.00	0.00	0.00	0.00	0.00	0.00	0.00	0.00	0.00	0.00
TRINITY_DN1159555_c0_g1	0.00	0.00	0.00	0.00	0.00	0.00	0.00	0.00	0.00	0.00
TRINITY_DN1159556_c0_g1	0.00	0.00	0.00	0.00	0.00	0.00	13.26	0.00	0.00	0.00
TRINITY_DN1159558_c0_g1	0.00	0.00	0.00	0.00	0.00	0.00	0.00	0.00	0.00	0.00
TRINITY_DN115955_c0_g1	0.00	0.00	0.00	0.00	10.93	0.00	0.00	0.00	0.00	0.00
TRINITY_DN115955_c1_g1	0.00	0.00	0.00	0.00	0.00	0.00	0.00	0.00	0.00	0.00
TRINITY_DN1159560_c0_g1	0.00	0.00	0.00	0.00	0.00	0.00	0.00	0.00	7.87	0.00
TRINITY_DN1159561_c0_g1	0.00	0.00	0.00	0.00	17.93	0.00	0.00	0.00	0.00	0.00
TRINITY_DN1159562_c0_g1	0.00	0.00	0.00	12.67	21.51	0.00	0.00	0.00	0.00	0.00
TRINITY_DN1159563_c0_g1	0.00	0.00	0.00	0.00	0.00	0.00	0.00	0.00	0.00	0.00
TRINITY_DN1159566_c0_g1	0.00	0.00	0.00	0.00	0.00	0.00	0.00	0.00	0.00	0.00
TRINITY_DN1159569_c0_g1	0.00	25.59	0.00	0.00	0.00	0.00	0.00	0.00	0.00	0.00
TRINITY_DN115956_c0_g1	0.00	6.43	18.55	16.71	23.99	7.90	6.99	0.00	41.83	0.00
TRINITY_DN115956_c0_g2	0.00	13.00	15.60	41.54	0.00	0.00	13.95	0.00	0.00	0.00
TRINITY_DN1159574_c0_g1	0.00	0.00	0.00	0.00	0.00	0.00	0.00	0.00	6.44	0.00
TRINITY_DN1159575_c0_g1	0.00	0.00	0.00	0.00	0.00	0.00	0.00	0.00	8.16	0.00
TRINITY_DN1159576_c0_g1	0.00	0.00	0.00	0.00	0.00	0.00	0.00	0.00	11.27	0.00
TRINITY_DN1159578_c0_g1	0.00	0.00	15.68	4.68	0.00	0.00	0.00	0.00	0.00	0.00
TRINITY_DN115957_c0_g2	0.00	10.84	0.00	7.85	0.00	0.00	0.00	0.00	13.77	0.00
TRINITY_DN1159580_c0_g1	0.00	9.45	0.00	0.00	0.00	0.00	0.00	0.00	0.00	0.00
TRINITY_DN1159581_c0_g1	0.00	0.00	0.00	0.00	0.00	0.00	0.00	0.00	0.00	0.00
TRINITY_DN1159582_c0_g1	0.00	0.00	25.64	0.00	13.15	0.00	0.00	0.00	0.00	0.00
TRINITY_DN1159583_c0_g1	0.00	0.00	0.00	4.02	0.00	0.00	0.00	0.00	0.00	0.00
TRINITY_DN1159584_c0_g1	0.00	0.00	0.00	0.00	13.90	0.00	0.00	0.00	12.92	0.00
TRINITY_DN1159585_c0_g1	0.00	0.00	0.00	7.48	0.00	0.00	0.00	0.00	0.00	0.00
TRINITY_DN1159588_c0_g1	0.00	0.00	0.00	0.00	0.00	0.00	0.00	0.00	0.00	0.00
TRINITY_DN115958_c0_g1	0.00	0.00	0.00	0.00	0.00	0.00	0.00	0.00	19.65	0.00
TRINITY_DN115958_c0_g3	0.00	0.00	0.00	0.00	0.00	0.00	0.00	0.00	0.00	0.00
TRINITY_DN115958_c10_g1	0.00	0.00	0.00	0.00	0.00	0.00	0.00	0.00	0.00	0.00
TRINITY_DN115958_c2_g1	0.00	0.00	0.00	0.00	0.00	0.00	0.00	0.00	0.00	0.00
TRINITY_DN115958_c3_g1	0.00	0.00	0.00	0.00	36.14	0.00	0.00	0.00	15.98	0.00
TRINITY_DN115958_c4_g1	0.00	0.00	0.00	0.00	46.11	0.00	0.00	0.00	0.00	0.00
TRINITY_DN115958_c8_g1	16.77	0.00	0.00	0.00	0.00	0.00	0.00	0.00	0.00	0.00
TRINITY_DN1159590_c0_g1	0.00	0.00	0.00	4.96	0.00	0.00	0.00	0.00	0.00	0.00
TRINITY_DN1159591_c0_g1	0.00	19.69	0.00	0.00	0.00	0.00	0.00	0.00	5.83	0.00
TRINITY_DN1159592_c0_g1	0.00	0.00	0.00	0.00	7.91	0.00	0.00	0.00	0.00	0.00
TRINITY_DN1159594_c0_g1	0.00	0.00	0.00	0.00	0.00	0.00	0.00	0.00	0.00	0.00
TRINITY_DN1159596_c0_g1	0.00	3.68	0.00	0.00	13.45	0.00	0.00	0.00	4.19	0.00
TRINITY_DN1159598_c0_g1	0.00	0.00	0.00	0.00	0.00	0.00	0.00	0.00	11.67	0.00
TRINITY_DN11595_c0_g1	24.55	710.38	319.35	894.16	1035.96	110.09	285.88	290.46	2800.83	51.36
TRINITY_DN11595_c0_g2	0.00	0.00	0.00	0.00	20.69	0.00	31.94	32.56	261.03	19.62
TRINITY_DN11595_c0_g3	4.10	53.00	7.63	59.13	102.61	10.25	29.87	49.96	380.57	6.79
TRINITY_DN1159601_c0_g1	0.00	0.00	0.00	0.00	3.10	0.00	2.79	2.76	0.00	0.00
TRINITY_DN1159603_c0_g1	0.00	0.00	0.00	0.00	0.00	0.00	0.00	0.00	0.00	0.00
TRINITY_DN1159604_c0_g1	0.00	0.00	0.00	0.00	0.00	0.00	0.00	0.00	0.00	0.00
TRINITY_DN1159605_c0_g1	0.00	0.00	0.00	0.00	0.00	0.00	0.00	0.00	0.00	0.00
TRINITY_DN1159606_c0_g1	0.00	0.00	0.00	10.23	0.00	0.00	0.00	0.00	0.00	0.00
TRINITY_DN1159608_c0_g1	0.00	0.00	9.39	1.91	3.17	0.00	2.86	2.81	17.83	0.00
TRINITY_DN115960_c0_g1	0.00	0.00	0.00	1.39	0.00	4.56	0.00	2.07	8.71	0.00
TRINITY_DN1159610_c0_g1	0.00	0.00	0.00	4.32	0.00	0.00	3.22	0.00	9.14	0.00
TRINITY_DN1159611_c0_g1	0.00	0.00	0.00	0.00	0.00	0.00	0.00	0.00	0.00	0.00
TRINITY_DN1159612_c0_g1	0.00	5.96	0.00	4.39	3.63	0.00	0.00	0.00	10.22	0.00
TRINITY_DN1159614_c0_g1	0.00	0.00	0.00	0.00	0.00	0.00	0.00	0.00	0.00	0.00
TRINITY_DN1159615_c0_g1	0.00	6.71	0.00	0.00	8.20	41.11	0.00	0.00	0.00	0.00
TRINITY_DN1159616_c0_g1	0.00	0.00	12.84	3.86	0.00	0.00	0.00	0.00	0.00	0.00
TRINITY_DN1159618_c0_g1	0.00	0.00	0.00	0.00	0.00	0.00	0.00	0.00	9.64	0.00
TRINITY_DN115961_c0_g1	0.00	0.00	0.00	0.00	0.00	0.00	0.00	0.00	0.00	5.33
TRINITY_DN115961_c0_g3	0.00	0.00	0.00	0.00	0.00	0.00	0.00	0.00	0.00	0.00
TRINITY_DN115961_c0_g4	0.00	0.00	0.00	0.00	0.00	0.00	0.00	10.13	0.00	0.00
TRINITY_DN115961_c0_g5	0.00	0.00	32.24	0.00	16.62	0.00	0.00	0.00	0.00	0.00
TRINITY_DN115961_c0_g6	0.00	0.00	0.00	0.00	0.00	10.64	0.00	0.00	29.63	0.00
TRINITY_DN1159622_c0_g1	0.00	0.00	56.54	0.00	0.00	0.00	0.00	0.00	0.00	0.00
TRINITY_DN1159624_c0_g1	0.00	0.00	0.00	0.00	0.00	0.00	0.00	0.00	0.00	0.00
TRINITY_DN1159625_c0_g1	0.00	0.00	0.00	5.93	0.00	0.00	0.00	0.00	0.00	0.00
TRINITY_DN1159626_c0_g1	0.00	0.00	0.00	0.00	0.00	0.00	0.00	0.00	0.00	0.00
TRINITY_DN1159627_c0_g1	0.00	0.00	11.07	0.00	0.00	33.64	0.00	0.00	10.44	0.00
TRINITY_DN1159628_c0_g1	0.00	0.00	0.00	0.00	0.00	0.00	0.00	0.00	0.00	0.00
TRINITY_DN1159629_c0_g1	0.00	0.00	0.00	0.00	0.00	0.00	0.00	0.00	0.00	0.00
TRINITY_DN1159631_c0_g1	0.00	24.23	0.00	0.00	0.00	0.00	0.00	0.00	0.00	0.00
TRINITY_DN1159632_c0_g1	0.00	0.00	0.00	0.00	0.00	0.00	0.00	0.00	0.00	0.00
TRINITY_DN1159633_c0_g1	0.00	0.00	9.89	0.00	0.00	0.00	0.00	0.00	9.28	0.00
TRINITY_DN1159638_c0_g1	0.00	0.00	0.00	0.00	0.00	0.00	0.00	0.00	30.53	0.00
TRINITY_DN1159639_c0_g1	0.00	0.00	0.00	0.00	0.00	0.00	0.00	0.00	0.00	0.00
TRINITY_DN115963_c0_g1	0.00	0.00	0.00	0.00	0.00	0.00	0.00	0.00	0.00	0.00
TRINITY_DN1159642_c0_g1	5.69	0.00	0.00	8.16	6.81	0.00	0.00	0.00	0.00	0.00
TRINITY_DN1159643_c0_g1	0.00	0.00	0.00	7.16	0.00	0.00	0.00	10.70	11.27	0.00
TRINITY_DN1159645_c0_g1	0.00	0.00	0.00	17.16	0.00	17.15	29.95	0.00	1.83	0.00
TRINITY_DN1159646_c0_g1	0.00	0.00	4.69	8.52	0.00	0.00	0.00	0.00	4.40	4.18
TRINITY_DN1159648_c0_g1	0.00	0.00	0.00	0.00	10.36	0.00	2.71	0.00	0.93	0.00
TRINITY_DN1159649_c0_g1	0.00	0.00	0.00	0.00	0.00	0.00	0.00	0.00	0.00	0.00
TRINITY_DN115964_c0_g1	0.00	0.00	34.56	6.94	0.00	0.00	0.00	10.15	10.78	5.13
TRINITY_DN115964_c0_g2	0.00	0.00	0.00	5.13	17.05	0.00	11.50	7.52	39.81	3.77
TRINITY_DN115964_c1_g3	0.00	0.00	24.21	0.00	8.50	51.17	7.53	0.00	31.64	0.00
TRINITY_DN115964_c2_g2	0.00	0.00	0.00	0.00	0.00	0.00	0.00	0.00	0.00	0.00
TRINITY_DN115964_c4_g1	0.00	0.00	0.00	2.63	0.00	0.00	0.00	2.01	1.91	0.00
TRINITY_DN115964_c4_g2	0.00	0.00	0.00	0.00	0.00	0.00	0.00	0.00	0.00	0.00
TRINITY_DN115964_c6_g1	0.00	0.00	0.00	0.00	0.00	0.00	0.00	0.00	0.00	0.00
TRINITY_DN1159650_c0_g1	0.00	0.00	0.00	0.00	6.14	0.00	0.00	0.00	3.71	0.00
TRINITY_DN1159651_c0_g1	0.00	0.00	0.00	7.21	0.00	0.00	0.00	0.00	0.00	0.00
TRINITY_DN1159652_c0_g1	0.00	0.00	0.00	0.00	0.00	0.00	0.00	0.00	0.00	0.00
TRINITY_DN1159653_c0_g1	0.00	0.00	0.00	0.00	0.00	0.00	0.00	0.00	0.00	0.00
TRINITY_DN1159654_c0_g1	0.00	0.00	0.00	2.08	7.65	3.04	0.00	0.00	0.00	0.00
TRINITY_DN1159655_c0_g1	0.00	0.00	0.00	0.00	7.87	0.00	0.00	0.00	0.00	0.00
TRINITY_DN1159658_c0_g1	0.00	0.00	6.99	0.00	0.00	0.00	0.00	6.12	13.05	0.00
TRINITY_DN1159659_c0_g1	0.00	0.00	0.00	0.00	0.00	0.00	0.00	0.00	17.33	0.00
TRINITY_DN115965_c0_g1	0.00	11.35	0.00	0.00	82.47	6.53	0.00	12.27	0.00	0.00
TRINITY_DN115965_c0_g2	0.00	0.00	0.00	0.00	0.00	0.00	0.00	0.00	0.00	0.00
TRINITY_DN1159661_c0_g1	0.00	0.00	14.52	0.00	0.00	0.00	0.00	0.00	0.00	0.00
TRINITY_DN1159664_c0_g1	0.00	0.00	0.00	10.41	0.00	0.00	0.00	0.00	0.00	0.00
TRINITY_DN1159665_c0_g1	0.00	0.00	4.26	5.16	0.00	0.00	0.00	0.00	8.01	0.00
TRINITY_DN1159667_c0_g1	0.00	0.00	0.00	0.00	0.00	0.00	0.00	0.00	11.51	0.00
TRINITY_DN1159668_c0_g1	4.49	0.00	10.74	0.00	5.38	0.00	0.00	0.00	5.03	0.00
TRINITY_DN1159669_c0_g1	0.00	0.00	0.00	0.00	0.00	0.00	0.00	0.00	0.00	0.00
TRINITY_DN115966_c0_g1	0.00	0.00	0.00	0.00	5.98	0.00	0.00	0.00	0.00	0.00
TRINITY_DN115966_c11_g1	0.00	0.00	24.80	0.00	0.00	0.00	0.00	0.00	7.74	0.00
TRINITY_DN115966_c12_g1	0.00	0.00	0.00	0.00	0.00	0.00	0.00	0.00	0.00	0.00
TRINITY_DN115966_c1_g1	0.00	0.00	3.88	2.31	0.00	0.00	0.00	0.00	3.62	0.00
TRINITY_DN115966_c3_g1	0.00	29.28	2.98	3.91	13.03	0.00	5.83	18.33	43.19	0.00
TRINITY_DN115966_c3_g2	0.00	0.00	0.00	0.00	0.00	0.00	0.00	0.00	0.00	0.00
TRINITY_DN115966_c4_g1	0.00	0.00	34.29	20.49	0.00	0.00	0.00	0.00	10.76	0.00
TRINITY_DN115966_c8_g1	0.00	17.54	0.00	0.00	0.00	0.00	0.00	0.00	15.53	0.00
TRINITY_DN1159670_c0_g1	0.00	0.00	11.35	0.00	0.00	0.00	0.00	0.00	0.00	0.00
TRINITY_DN1159671_c0_g1	0.00	0.00	4.07	4.93	0.00	0.00	0.00	0.00	0.00	0.00
TRINITY_DN1159672_c0_g1	0.00	0.00	0.00	7.52	0.00	0.00	0.00	11.23	23.67	0.00
TRINITY_DN1159673_c0_g1	0.00	0.00	0.00	0.00	0.00	0.00	0.00	0.00	0.00	0.00
TRINITY_DN1159674_c0_g1	0.00	0.00	0.00	0.00	0.00	0.00	0.00	0.00	0.00	0.00
TRINITY_DN1159675_c0_g1	0.00	0.00	0.00	0.00	6.84	0.00	0.00	0.00	0.00	0.00
TRINITY_DN1159676_c0_g1	0.00	0.00	0.00	0.00	19.40	3.87	0.00	0.00	10.89	0.00
TRINITY_DN1159677_c0_g1	0.00	0.00	0.00	0.00	0.00	0.00	0.00	0.00	0.00	0.00
TRINITY_DN1159679_c0_g1	0.00	0.00	0.00	10.67	0.00	0.00	0.00	0.00	0.00	0.00
TRINITY_DN1159680_c0_g1	0.00	0.00	0.00	0.00	0.00	0.00	0.00	0.00	0.00	0.00
TRINITY_DN1159681_c0_g1	0.00	0.00	0.00	0.00	0.00	0.00	0.00	0.00	15.15	0.00
TRINITY_DN115968_c0_g1	0.00	0.00	17.01	13.84	5.68	0.00	6.89	0.00	12.51	0.00
TRINITY_DN115968_c1_g1	0.00	0.00	28.55	8.61	0.00	0.00	0.00	12.92	0.00	0.00
TRINITY_DN1159693_c0_g1	0.00	0.00	0.00	0.00	0.00	0.00	0.00	0.00	0.00	0.00
TRINITY_DN1159694_c0_g1	0.00	0.00	0.00	0.00	0.00	0.00	0.00	0.00	0.00	0.00
TRINITY_DN1159696_c0_g1	0.00	0.00	0.00	0.00	6.68	0.00	0.00	0.00	0.00	0.00
TRINITY_DN1159698_c0_g1	0.00	0.00	0.00	0.00	0.00	0.00	0.00	0.00	0.00	0.00
TRINITY_DN1159699_c0_g1	0.00	0.00	0.00	0.00	0.00	0.00	8.82	0.00	9.30	0.00
TRINITY_DN115969_c0_g1	0.00	0.00	0.00	0.00	0.00	0.00	0.00	0.00	0.00	0.00
TRINITY_DN11596_c0_g1	0.00	0.66	22.32	15.66	22.92	7.24	1.34	6.30	44.99	0.00
TRINITY_DN11596_c1_g1	0.00	0.00	0.00	0.00	0.00	0.00	0.00	0.00	0.00	0.00
TRINITY_DN11596_c2_g1	0.00	0.00	2.72	16.44	13.77	5.45	9.92	4.91	0.00	0.00
TRINITY_DN11596_c3_g1	0.00	0.00	8.15	1.83	13.77	8.17	0.00	14.74	15.53	0.00
TRINITY_DN11596_c4_g1	0.00	0.00	0.00	0.00	0.00	0.00	0.00	0.00	0.00	0.00
TRINITY_DN11596_c7_g1	0.00	0.00	28.45	0.00	0.00	7.20	0.00	0.00	0.00	0.00
TRINITY_DN1159701_c0_g1	0.00	0.00	0.00	7.31	0.00	0.00	0.00	0.00	0.00	0.00
TRINITY_DN1159702_c0_g1	0.00	0.00	0.00	0.00	0.00	0.00	27.90	0.00	0.00	0.00
TRINITY_DN1159704_c0_g1	0.00	0.00	0.00	13.63	45.57	9.29	0.00	0.00	51.28	0.00
TRINITY_DN1159705_c0_g1	0.00	0.00	0.00	0.00	0.00	0.00	0.00	0.00	0.00	0.00
TRINITY_DN1159706_c0_g1	0.00	42.38	0.00	0.00	0.00	0.00	0.00	0.00	0.00	0.00
TRINITY_DN1159708_c0_g1	0.00	0.00	2.79	4.53	0.00	15.01	0.00	4.38	0.00	0.00
TRINITY_DN1159710_c0_g1	0.00	0.00	0.00	0.00	0.00	0.00	0.00	0.00	0.00	0.00
TRINITY_DN1159711_c0_g1	0.00	9.82	2.05	8.53	0.00	4.10	0.00	0.00	18.61	0.00
TRINITY_DN1159716_c0_g1	0.00	0.00	0.00	0.00	0.00	0.00	0.00	0.00	0.00	0.00
TRINITY_DN1159718_c0_g1	0.00	0.00	0.00	0.00	0.00	0.00	0.00	0.00	0.00	0.00
TRINITY_DN1159719_c0_g1	0.00	0.00	0.00	0.00	0.00	0.00	0.00	0.00	0.00	0.00
TRINITY_DN115971_c0_g1	0.00	0.00	0.00	0.00	19.84	0.00	0.00	0.00	0.00	0.00
TRINITY_DN115971_c0_g2	0.00	0.00	0.00	0.00	0.00	0.00	0.00	0.00	0.00	0.00
TRINITY_DN115971_c0_g4	0.00	0.00	0.00	0.00	0.00	0.00	16.79	0.00	35.99	0.00
TRINITY_DN115971_c0_g5	0.00	0.00	0.00	0.00	12.01	0.00	0.00	0.00	0.00	0.00
TRINITY_DN115971_c0_g6	0.00	0.00	0.00	0.00	0.00	0.00	0.00	0.00	0.00	0.00
TRINITY_DN115971_c2_g1	0.00	0.00	0.00	0.00	0.00	0.00	0.00	0.00	36.33	0.00
TRINITY_DN115971_c4_g1	3.79	4.27	9.06	4.99	0.00	0.00	0.00	0.00	0.00	0.00
TRINITY_DN115971_c5_g1	0.00	0.00	0.00	0.00	0.00	0.00	0.00	17.10	17.81	0.00
TRINITY_DN1159721_c0_g1	0.00	0.00	0.00	0.00	0.00	0.00	5.62	0.00	0.00	0.00
TRINITY_DN1159722_c0_g1	0.00	0.00	0.00	7.38	12.25	0.00	0.00	0.00	5.73	0.00
TRINITY_DN1159723_c0_g1	0.00	70.83	24.42	166.20	159.73	40.78	61.36	55.95	370.82	0.00
TRINITY_DN1159724_c0_g1	0.00	0.00	0.00	0.00	0.00	0.00	0.00	0.00	0.00	0.00
TRINITY_DN1159725_c0_g1	0.00	0.00	0.00	0.00	6.57	0.00	0.00	0.00	6.14	0.00
TRINITY_DN1159726_c0_g1	0.00	0.00	0.00	0.00	0.00	0.00	0.00	0.00	14.93	0.00
TRINITY_DN1159727_c0_g1	0.00	0.00	0.00	0.00	0.00	14.27	0.00	0.00	6.58	0.00
TRINITY_DN1159729_c0_g1	0.00	0.00	0.00	0.00	0.00	0.00	0.00	0.00	0.00	0.00
TRINITY_DN115972_c0_g1	0.00	6.62	8.00	7.64	34.29	23.54	3.68	6.94	55.46	0.00
TRINITY_DN115972_c1_g1	0.00	0.76	5.44	2.05	7.73	4.58	5.84	1.70	27.14	2.03
TRINITY_DN1159731_c0_g1	0.00	15.08	0.00	0.00	0.00	9.25	0.00	0.00	0.00	0.00
TRINITY_DN1159734_c0_g1	0.00	0.00	0.00	8.61	0.00	0.00	0.00	12.92	13.60	0.00
TRINITY_DN1159736_c0_g1	0.00	0.00	0.00	0.00	0.00	0.00	0.00	0.00	0.00	0.00
TRINITY_DN1159738_c0_g1	0.00	0.00	0.00	3.94	6.57	0.00	5.88	0.00	12.27	0.00
TRINITY_DN115973_c0_g1	0.00	0.00	0.00	0.00	0.00	0.00	0.00	0.00	0.00	0.00
TRINITY_DN115973_c1_g1	0.00	0.00	22.61	5.57	0.00	8.36	0.00	14.57	23.21	0.00
TRINITY_DN1159740_c0_g1	0.00	0.00	0.00	0.00	0.00	0.00	0.00	0.00	27.21	0.00
TRINITY_DN1159741_c0_g1	0.00	0.00	0.00	0.00	0.00	0.00	0.00	0.00	0.00	0.00
TRINITY_DN1159743_c0_g1	0.00	0.00	0.00	0.00	0.00	0.00	0.00	0.00	0.00	0.00
TRINITY_DN115974_c4_g1	0.00	0.00	0.00	0.00	0.00	0.00	0.00	0.00	44.93	0.00
TRINITY_DN115974_c4_g3	0.00	0.00	0.00	0.00	0.00	0.00	16.79	0.00	0.00	0.00
TRINITY_DN115974_c5_g1	0.00	0.00	0.00	0.00	0.00	0.00	0.00	0.00	0.00	0.00
TRINITY_DN115974_c6_g1	0.00	0.00	0.00	0.00	0.00	0.00	0.00	0.00	0.00	0.00
TRINITY_DN115974_c7_g1	0.00	0.00	0.00	0.00	0.00	0.00	0.00	0.00	0.00	0.00
TRINITY_DN115974_c8_g1	0.00	0.00	0.00	0.00	0.00	0.00	9.32	0.00	0.00	0.00
TRINITY_DN1159753_c0_g1	0.00	0.00	0.00	0.00	0.00	0.00	0.00	0.00	13.39	0.00
TRINITY_DN1159754_c0_g1	0.00	0.00	0.00	0.00	0.00	0.00	0.00	0.00	0.00	0.00
TRINITY_DN1159755_c0_g1	0.00	4.70	0.00	0.00	0.00	0.00	0.00	0.00	0.00	0.00
TRINITY_DN1159756_c0_g1	0.00	0.00	0.00	7.94	0.00	0.00	0.00	0.00	6.19	0.00
TRINITY_DN1159757_c0_g1	0.00	0.00	0.00	0.00	6.65	0.00	0.00	0.00	6.22	0.00
TRINITY_DN115975_c0_g2	0.00	13.48	0.00	0.00	0.00	0.00	0.00	0.00	0.00	0.00
TRINITY_DN115975_c0_g4	0.00	0.00	0.00	0.00	4.22	0.00	0.00	3.72	0.00	0.00
TRINITY_DN115975_c2_g1	0.00	0.00	0.00	0.00	0.00	0.00	0.00	0.00	0.00	0.00
TRINITY_DN115975_c3_g1	0.00	0.00	0.00	0.00	0.00	0.00	0.00	0.00	0.00	0.00
TRINITY_DN1159766_c0_g1	0.00	0.00	0.00	0.00	0.00	0.00	0.00	0.00	0.00	0.00
TRINITY_DN1159767_c0_g1	0.00	0.00	0.00	0.00	0.00	0.00	0.00	0.00	35.51	0.00
TRINITY_DN1159768_c0_g1	0.00	0.00	0.00	0.00	0.00	0.00	0.00	0.00	0.00	0.00
TRINITY_DN1159769_c0_g1	0.00	0.00	0.00	16.02	0.00	0.00	0.00	0.00	8.39	0.00
TRINITY_DN115976_c1_g1	0.00	0.00	0.00	0.00	0.00	0.00	0.00	0.00	0.00	0.00
TRINITY_DN1159770_c0_g1	0.00	0.00	0.00	0.00	18.66	0.00	0.00	0.00	0.00	0.00
TRINITY_DN1159773_c0_g1	0.00	0.00	0.00	0.00	15.01	0.00	0.00	0.00	27.83	0.00
TRINITY_DN1159774_c0_g1	0.00	0.00	0.00	0.00	0.00	0.00	0.00	0.00	14.48	0.00
TRINITY_DN1159775_c0_g1	0.00	0.00	0.00	2.79	9.27	0.00	0.00	0.00	12.99	0.00
TRINITY_DN1159776_c0_g1	0.00	0.00	0.00	0.00	0.00	0.00	0.00	0.00	7.43	0.00
TRINITY_DN1159777_c0_g1	0.00	0.00	0.00	0.00	0.00	9.00	0.00	0.00	8.52	0.00
TRINITY_DN1159778_c0_g1	0.00	0.00	0.00	0.00	0.00	0.00	0.00	3.83	0.00	0.00
TRINITY_DN1159779_c0_g1	0.00	11.59	0.00	0.00	0.00	0.00	0.00	0.00	13.22	0.00
TRINITY_DN115977_c0_g1	0.00	0.00	0.00	0.00	0.00	0.00	0.00	0.00	32.06	0.00
TRINITY_DN1159781_c0_g1	0.00	0.00	0.00	0.00	0.00	0.00	0.00	0.00	0.00	0.00
TRINITY_DN1159785_c0_g1	0.00	0.00	0.00	0.00	0.00	0.00	0.00	0.00	0.00	0.00
TRINITY_DN1159786_c0_g1	0.00	0.00	0.00	0.00	0.00	0.00	0.00	0.00	15.43	0.00
TRINITY_DN1159787_c0_g1	0.00	0.00	0.00	0.00	0.00	0.00	0.00	36.26	0.00	0.00
TRINITY_DN1159789_c0_g1	0.00	0.00	0.00	0.00	16.01	0.00	13.95	0.00	88.90	0.00
TRINITY_DN115978_c0_g1	0.00	0.00	1.31	3.23	2.70	2.62	0.00	0.00	10.15	1.21
TRINITY_DN115978_c1_g1	0.00	0.00	19.19	0.00	0.00	0.00	0.00	0.00	0.00	0.00
TRINITY_DN1159790_c0_g1	0.00	14.75	0.00	0.00	5.98	0.00	0.00	10.53	11.19	0.00
TRINITY_DN1159791_c0_g1	0.00	0.00	0.00	0.00	0.00	0.00	0.00	0.00	0.00	0.00
TRINITY_DN1159792_c0_g1	0.00	0.00	0.00	0.00	0.00	0.00	0.00	0.00	0.00	0.00
TRINITY_DN115979_c1_g1	0.00	0.00	0.00	0.00	0.00	0.00	0.00	0.00	0.00	0.00
TRINITY_DN11597_c0_g1	0.00	4.84	5.99	8.61	28.71	9.08	2.11	3.61	10.13	0.00
TRINITY_DN1159801_c0_g1	0.00	2.23	0.00	0.00	0.00	0.00	0.00	0.00	0.00	0.00
TRINITY_DN1159802_c0_g1	0.00	0.00	0.00	0.00	0.00	0.00	0.00	0.00	0.00	0.00
TRINITY_DN1159803_c0_g1	0.00	0.00	0.00	0.00	0.00	0.00	0.00	0.00	0.00	0.00
TRINITY_DN1159806_c0_g1	0.00	0.00	0.00	0.00	0.00	0.00	0.00	0.00	0.00	0.00
TRINITY_DN1159807_c0_g1	0.00	0.00	0.00	0.00	0.00	0.00	0.00	0.00	0.00	0.00
TRINITY_DN1159809_c0_g1	0.00	0.00	0.00	0.00	0.00	0.00	0.00	0.00	0.00	0.00
TRINITY_DN1159810_c0_g1	0.00	0.00	0.00	0.00	10.18	0.00	0.00	0.00	9.46	8.89
TRINITY_DN1159812_c0_g1	0.00	0.00	5.51	0.00	5.53	0.00	0.00	0.00	0.00	0.00
TRINITY_DN1159815_c0_g1	0.00	0.00	0.00	0.00	0.00	0.00	0.00	0.00	0.00	0.00
TRINITY_DN1159816_c0_g1	0.00	0.00	0.00	0.00	0.00	0.00	0.00	0.00	0.00	0.00
TRINITY_DN115981_c0_g1	0.00	0.00	0.00	0.00	0.00	13.93	0.00	0.00	0.00	0.00
TRINITY_DN1159824_c0_g1	0.00	0.00	0.00	0.00	0.00	0.00	0.00	0.00	0.00	0.00
TRINITY_DN1159828_c0_g1	0.00	0.00	10.70	3.23	0.00	5.39	0.00	0.00	15.04	0.00
TRINITY_DN115982_c0_g1	0.00	0.00	10.30	0.00	10.43	10.44	0.00	0.00	9.70	0.00
TRINITY_DN115982_c1_g1	0.00	6.89	0.20	0.00	0.00	0.00	0.00	1.90	0.00	0.00
TRINITY_DN1159832_c0_g1	0.00	0.00	10.94	0.00	0.00	5.51	0.00	4.82	10.25	0.00
TRINITY_DN1159833_c0_g1	0.00	0.00	0.00	0.00	0.00	0.00	0.00	0.00	30.85	0.00
TRINITY_DN1159834_c0_g1	0.00	0.00	0.00	0.00	0.00	0.00	0.00	0.00	10.65	0.00
TRINITY_DN1159839_c0_g1	0.00	5.17	0.00	0.00	25.16	0.00	0.00	5.53	0.00	0.00
TRINITY_DN115983_c0_g1	0.00	0.00	0.00	0.00	11.42	2.15	0.00	0.00	8.73	0.00
TRINITY_DN115983_c0_g2	0.00	7.04	0.00	4.17	4.86	0.00	0.00	1.56	4.90	0.00
TRINITY_DN1159840_c0_g1	0.00	0.00	0.00	0.00	0.00	0.00	0.00	0.00	0.00	0.00
TRINITY_DN1159841_c0_g1	0.00	0.00	0.00	0.00	0.00	0.00	0.00	0.00	9.20	0.00
TRINITY_DN1159842_c0_g1	0.00	0.00	0.00	0.00	0.00	0.00	0.00	0.00	0.00	0.00
TRINITY_DN1159844_c0_g1	0.00	0.00	0.00	0.00	0.00	0.00	0.00	0.00	0.00	0.00
TRINITY_DN1159845_c0_g1	0.00	9.42	0.00	0.00	0.00	0.00	0.00	0.00	0.00	0.00
TRINITY_DN1159847_c0_g1	0.00	0.00	0.00	10.13	0.00	0.00	0.00	0.00	0.00	0.00
TRINITY_DN1159851_c0_g1	0.00	0.00	0.00	9.71	0.00	0.00	0.00	0.00	0.00	0.00
TRINITY_DN1159852_c0_g1	0.00	0.00	0.00	0.00	0.00	0.00	0.00	0.00	17.81	0.00
TRINITY_DN1159854_c0_g1	0.00	0.00	0.00	0.00	0.00	0.00	0.00	0.00	0.00	0.00
TRINITY_DN1159855_c0_g1	0.00	0.00	0.00	0.00	0.00	0.00	0.00	0.00	0.00	0.00
TRINITY_DN1159857_c0_g1	0.00	0.00	0.00	0.00	0.00	0.00	0.00	0.00	0.00	0.00
TRINITY_DN1159859_c0_g1	0.00	0.00	0.00	0.00	0.00	0.00	0.00	0.00	0.00	0.00
TRINITY_DN1159860_c0_g1	0.00	0.00	0.00	0.00	0.00	0.00	0.00	0.00	5.24	0.00
TRINITY_DN1159862_c0_g1	0.00	0.00	0.00	16.28	9.17	0.00	0.00	0.00	0.00	0.00
TRINITY_DN1159863_c0_g1	0.00	0.00	0.00	0.00	0.00	0.00	0.00	0.00	0.00	0.00
TRINITY_DN1159865_c0_g1	0.00	0.00	0.00	0.00	0.00	0.00	0.00	0.00	0.00	5.87
TRINITY_DN1159866_c0_g1	0.00	0.00	0.00	0.00	0.00	0.00	0.00	0.00	0.00	0.00
TRINITY_DN1159867_c0_g1	0.00	0.00	0.00	0.00	0.00	15.17	0.00	0.00	0.00	0.00
TRINITY_DN1159869_c0_g1	0.00	0.00	58.20	0.00	20.00	0.00	0.00	0.00	0.00	0.00
TRINITY_DN115986_c0_g1	0.00	0.00	0.00	0.00	0.00	12.72	0.00	0.00	0.00	0.00
TRINITY_DN115986_c1_g1	0.66	1.88	1.12	1.68	4.23	0.90	1.04	1.73	6.88	1.70
TRINITY_DN115986_c2_g1	0.00	0.00	0.00	0.00	0.00	0.00	0.00	0.00	0.00	0.00
TRINITY_DN115986_c5_g1	0.00	0.00	0.00	0.00	0.00	0.00	0.00	0.00	18.84	0.00
TRINITY_DN1159870_c0_g1	2.32	0.00	0.00	0.00	0.00	0.00	0.00	0.00	0.00	0.00
TRINITY_DN1159871_c0_g1	0.00	0.00	0.00	34.00	0.00	0.00	0.00	0.00	0.00	0.00
TRINITY_DN1159872_c0_g1	0.00	0.00	15.44	0.00	0.00	0.00	0.00	0.00	0.00	0.00
TRINITY_DN1159876_c0_g1	0.00	0.00	0.00	0.00	0.00	0.00	0.00	0.00	11.45	0.00
TRINITY_DN1159877_c0_g1	0.00	0.00	0.00	0.00	0.00	0.00	0.00	0.00	0.00	0.00
TRINITY_DN1159878_c0_g1	0.00	0.00	0.00	7.46	0.00	0.00	0.00	0.00	0.00	0.00
TRINITY_DN115987_c0_g1	0.00	0.00	11.65	0.00	0.00	0.00	0.00	0.00	17.81	16.61
TRINITY_DN115987_c1_g1	0.00	0.00	0.00	0.00	0.00	9.66	0.00	0.00	0.00	0.00
TRINITY_DN1159881_c0_g1	0.00	0.00	0.00	43.06	0.00	0.00	0.00	0.00	0.00	0.00
TRINITY_DN1159887_c0_g1	0.00	5.66	0.00	0.00	1.94	0.00	0.00	0.00	0.00	0.00
TRINITY_DN115988_c0_g1	0.00	0.00	0.00	0.00	0.00	0.00	0.00	0.00	0.00	0.00
TRINITY_DN115988_c0_g2	0.00	1.77	17.94	0.00	0.00	0.00	2.05	2.05	14.38	0.00
TRINITY_DN115988_c1_g1	0.00	0.00	0.00	18.07	41.46	0.00	0.00	26.26	14.26	0.00
TRINITY_DN115988_c1_g2	0.00	1.95	0.00	1.41	4.69	2.28	0.00	0.00	13.95	0.00
TRINITY_DN115988_c4_g1	0.00	0.00	0.00	0.00	0.00	0.00	0.00	0.00	15.43	0.00
TRINITY_DN1159890_c0_g1	0.00	0.00	0.00	0.00	0.00	0.00	0.00	0.00	0.00	0.00
TRINITY_DN1159893_c0_g1	0.00	0.00	0.00	0.00	1.31	0.00	0.00	0.00	5.03	0.00
TRINITY_DN1159894_c0_g1	0.00	0.00	0.00	0.00	0.00	0.00	0.00	0.00	0.00	0.00
TRINITY_DN1159899_c0_g1	0.00	0.00	35.18	4.28	0.00	0.00	0.00	0.00	33.39	0.00
TRINITY_DN11598_c0_g1	1.31	3.31	18.33	31.78	150.57	18.79	5.03	9.82	41.68	0.46
TRINITY_DN1159901_c0_g1	0.00	0.00	0.00	0.00	0.00	0.00	0.00	0.00	0.00	0.00
TRINITY_DN1159902_c0_g1	0.00	0.00	0.00	0.00	0.00	0.00	14.06	0.00	0.00	0.00
TRINITY_DN1159904_c0_g1	0.00	11.21	0.00	0.00	0.00	0.00	0.00	0.00	0.00	0.00
TRINITY_DN1159906_c0_g1	0.00	0.00	16.25	19.59	16.76	0.00	0.00	0.00	0.00	0.00
TRINITY_DN1159909_c0_g1	0.00	0.00	0.00	7.75	0.00	0.00	0.00	0.00	0.00	0.00
TRINITY_DN115990_c0_g1	0.00	0.00	0.00	0.00	0.00	0.00	0.00	0.00	0.00	0.00
TRINITY_DN1159914_c0_g1	0.00	0.00	0.00	5.93	0.00	0.00	0.00	0.00	38.49	0.00
TRINITY_DN1159918_c0_g1	0.00	0.00	0.00	6.19	0.00	0.00	0.00	0.00	9.76	0.00
TRINITY_DN1159919_c0_g1	0.00	0.00	0.00	0.00	0.00	0.00	0.00	0.00	0.00	0.00
TRINITY_DN115991_c1_g1	0.00	0.00	0.00	0.00	0.00	0.00	0.00	0.00	17.66	0.00
TRINITY_DN115991_c2_g1	0.00	0.00	0.00	0.00	0.00	0.00	0.00	12.27	0.00	0.00
TRINITY_DN1159922_c0_g1	0.00	0.00	0.00	12.51	0.00	0.00	0.00	0.00	0.00	0.00
TRINITY_DN115992_c0_g1	0.00	0.00	14.17	0.00	0.00	14.45	0.00	0.00	18.16	0.00
TRINITY_DN115992_c10_g1	0.00	0.00	0.00	0.00	0.00	0.00	0.00	0.00	16.41	0.00
TRINITY_DN115992_c1_g1	0.00	0.00	0.00	0.00	0.00	0.00	0.00	16.75	0.00	0.00
TRINITY_DN115992_c3_g1	0.00	0.00	13.87	0.00	0.00	0.00	0.00	0.00	0.00	0.00
TRINITY_DN115992_c5_g1	0.00	0.00	0.00	0.00	0.00	0.00	0.00	0.00	4.07	0.00
TRINITY_DN115992_c6_g1	0.00	0.00	0.00	8.35	0.00	0.00	0.00	0.00	0.00	12.37
TRINITY_DN115992_c7_g1	0.00	0.00	0.00	4.77	0.00	0.00	0.00	7.02	0.00	0.00
TRINITY_DN115992_c7_g2	0.00	0.00	0.00	0.00	0.00	0.00	0.00	0.00	0.00	0.00
TRINITY_DN1159931_c0_g1	0.00	0.00	3.52	4.29	0.00	0.00	0.00	9.45	0.00	6.29
TRINITY_DN1159932_c0_g1	0.00	0.00	0.00	0.00	0.00	0.00	0.00	0.00	23.02	0.00
TRINITY_DN1159934_c0_g1	0.00	0.00	0.00	0.00	0.00	0.00	0.00	0.00	0.00	0.00
TRINITY_DN1159937_c0_g1	0.00	0.00	0.00	0.00	17.56	0.00	0.00	0.00	0.00	0.00
TRINITY_DN1159938_c0_g1	0.00	0.00	0.00	0.00	0.00	0.00	0.00	0.00	0.00	0.00
TRINITY_DN1159939_c0_g1	0.00	0.00	0.00	0.00	0.00	0.00	5.00	0.00	10.00	0.00
TRINITY_DN115993_c0_g1	0.00	0.00	0.00	0.00	0.00	0.00	0.00	0.00	0.00	0.00
TRINITY_DN115993_c3_g1	0.00	0.00	0.00	0.00	0.00	0.00	0.00	0.00	32.29	0.00
TRINITY_DN1159942_c0_g1	0.00	0.00	0.00	0.00	0.00	0.00	0.00	0.00	0.00	0.00
TRINITY_DN1159945_c0_g1	0.00	0.00	0.00	0.00	14.54	0.00	0.00	0.00	0.00	0.00
TRINITY_DN1159946_c0_g1	0.00	0.00	7.91	9.44	0.00	0.00	0.00	0.00	0.00	0.00
TRINITY_DN1159949_c0_g1	0.00	0.00	0.00	0.00	0.00	0.00	0.00	0.00	0.00	14.20
TRINITY_DN115994_c0_g1	0.00	0.00	0.00	11.24	0.00	0.00	0.00	17.10	17.81	0.00
TRINITY_DN1159952_c0_g1	0.00	0.00	0.00	0.00	0.00	0.00	0.00	0.00	0.00	0.00
TRINITY_DN1159953_c0_g1	0.00	5.12	12.45	0.00	0.00	0.00	0.00	0.00	0.00	0.00
TRINITY_DN1159955_c0_g1	0.00	0.00	0.00	7.42	12.61	0.00	0.00	0.00	0.00	0.00
TRINITY_DN1159956_c0_g1	0.00	0.00	0.00	19.24	0.00	0.00	0.00	0.00	0.00	0.00
TRINITY_DN1159957_c0_g1	0.00	0.00	0.00	0.00	0.00	0.00	0.00	0.00	0.00	0.00
TRINITY_DN1159958_c0_g1	2.35	48.10	24.89	18.58	39.23	16.64	10.10	15.00	144.76	4.97
TRINITY_DN1159959_c0_g1	0.00	0.00	0.00	0.00	18.34	0.00	0.00	0.00	0.00	0.00
TRINITY_DN115995_c0_g1	0.00	0.00	0.00	0.00	0.00	0.00	0.00	0.00	0.00	0.00
TRINITY_DN115995_c0_g2	0.00	0.00	0.00	0.00	0.00	0.00	0.00	0.00	0.00	0.00
TRINITY_DN1159961_c0_g1	0.00	0.00	0.00	0.00	0.00	0.00	0.00	0.00	0.00	0.00
TRINITY_DN1159962_c0_g1	0.00	0.00	0.00	0.00	0.00	0.00	0.00	0.00	12.81	0.00
TRINITY_DN1159963_c0_g1	0.00	0.00	0.00	0.00	0.00	0.00	0.00	0.00	0.00	0.00
TRINITY_DN1159965_c0_g1	0.00	0.00	0.00	0.00	0.00	0.00	0.00	0.00	0.00	0.00
TRINITY_DN1159966_c0_g1	0.00	0.00	0.00	0.00	16.90	0.00	14.59	0.00	0.00	0.00
TRINITY_DN1159967_c0_g1	0.00	0.00	0.00	0.00	0.00	0.00	0.00	0.00	0.00	0.00
TRINITY_DN1159968_c0_g1	0.00	0.00	15.81	0.00	0.00	0.00	0.00	4.64	0.00	4.68
TRINITY_DN1159969_c0_g1	0.00	0.00	0.00	0.00	0.00	0.00	0.00	0.00	17.81	0.00
TRINITY_DN115996_c0_g1	0.00	0.00	0.00	0.00	0.00	0.00	0.00	0.00	0.00	0.00
TRINITY_DN1159970_c0_g1	0.00	0.00	0.00	0.00	0.00	7.98	0.00	0.00	0.00	0.00
TRINITY_DN1159971_c0_g1	0.00	3.46	45.41	0.00	0.00	0.35	3.80	6.46	3.94	0.00
TRINITY_DN1159976_c0_g1	0.00	55.54	0.00	10.61	0.00	0.00	0.00	0.00	31.67	0.00
TRINITY_DN1159977_c0_g1	0.00	0.00	0.00	0.00	0.00	0.00	0.00	0.00	30.15	0.00
TRINITY_DN1159978_c0_g1	0.00	0.00	7.27	0.00	0.00	10.95	0.00	0.00	13.73	0.00
TRINITY_DN1159979_c0_g1	0.00	0.00	0.00	0.00	0.00	0.00	0.00	0.00	0.00	0.00
TRINITY_DN115997_c0_g1	0.00	0.00	0.00	12.90	0.00	0.00	0.00	0.00	13.90	0.00
TRINITY_DN115997_c1_g1	0.00	0.00	0.00	0.00	0.00	0.00	0.00	0.00	24.07	0.00
TRINITY_DN1159981_c0_g1	0.00	0.00	0.00	0.00	47.26	0.00	0.00	0.00	0.00	0.00
TRINITY_DN1159983_c0_g1	0.00	0.00	0.00	0.00	0.00	0.00	0.00	0.00	0.00	0.00
TRINITY_DN1159986_c0_g1	0.00	0.00	0.00	0.00	7.13	0.00	12.32	0.00	15.55	0.00
TRINITY_DN1159987_c0_g1	0.00	0.00	0.00	7.36	0.00	0.00	0.00	0.00	0.00	0.00
TRINITY_DN115998_c11_g1	0.00	0.00	0.00	0.00	0.00	0.00	0.00	0.00	18.80	0.00
TRINITY_DN115998_c1_g2	0.00	14.48	0.00	0.00	21.25	0.00	0.00	0.00	33.11	15.46
TRINITY_DN115998_c2_g1	0.00	0.00	0.00	0.00	0.00	0.00	0.00	0.00	0.00	0.00
TRINITY_DN115998_c3_g1	0.00	0.00	0.00	0.00	14.41	0.00	0.00	12.73	53.55	0.00
TRINITY_DN115998_c6_g1	0.00	0.00	0.00	0.00	0.00	0.00	0.00	0.00	0.00	0.00
TRINITY_DN115998_c7_g1	0.00	0.00	0.00	0.00	0.00	0.00	0.00	0.00	25.62	0.00
TRINITY_DN115998_c9_g1	0.00	0.00	0.00	0.00	0.00	0.00	0.00	0.00	0.00	0.00
TRINITY_DN1159990_c0_g1	0.00	0.00	13.71	0.00	0.00	0.00	0.00	0.00	6.41	0.00
TRINITY_DN1159991_c0_g1	0.00	0.00	0.00	0.00	0.00	0.00	0.00	0.00	7.77	3.68
TRINITY_DN1159992_c0_g1	0.00	0.00	0.00	0.00	19.84	0.00	0.00	0.00	0.00	0.00
TRINITY_DN1159993_c0_g1	0.00	0.00	0.00	5.79	0.00	0.00	0.00	0.00	0.00	0.00
TRINITY_DN1159998_c0_g1	0.00	0.00	0.00	0.00	0.00	0.00	0.00	0.00	0.00	0.00
TRINITY_DN115999_c0_g1	0.00	0.00	0.00	0.00	17.05	0.00	0.00	0.00	6.28	0.00
TRINITY_DN115999_c1_g1	0.00	0.00	0.00	0.00	0.00	0.00	0.00	0.00	0.00	0.00
TRINITY_DN115999_c2_g1	0.00	0.00	0.00	6.38	0.00	0.00	0.00	0.00	10.06	0.00
TRINITY_DN115999_c3_g1	0.00	0.00	0.00	0.00	0.00	0.00	0.00	0.00	0.00	0.00
TRINITY_DN115999_c4_g1	0.00	0.00	0.00	0.00	0.00	0.00	5.80	0.00	6.06	0.00
TRINITY_DN11599_c0_g1	0.00	0.00	0.00	0.00	18.89	0.00	0.00	0.00	0.00	0.00
TRINITY_DN11599_c10_g1	0.00	0.00	35.80	0.00	0.00	18.19	0.00	0.00	20.65	0.00
TRINITY_DN11599_c1_g1	0.00	16.76	0.00	12.08	23.98	20.47	36.12	9.01	228.41	44.72
TRINITY_DN11599_c1_g2	0.00	0.00	0.00	2.42	20.04	0.00	0.00	0.00	8.56	0.00
TRINITY_DN11599_c2_g1	0.00	0.00	0.00	10.92	0.00	0.00	0.00	0.00	0.00	0.00
TRINITY_DN11599_c3_g1	0.00	0.00	0.00	0.00	0.00	0.00	0.00	0.00	0.00	0.00
TRINITY_DN11599_c4_g1	0.00	0.00	0.00	0.00	0.00	0.00	0.00	14.48	0.00	0.00
TRINITY_DN11599_c9_g1	0.00	0.00	0.00	0.00	0.00	0.00	0.00	0.00	0.00	0.00
TRINITY_DN1159_c0_g1	0.00	0.00	0.00	0.00	0.00	0.00	0.00	0.00	3.39	0.00
TRINITY_DN1159_c1_g1	0.00	0.00	0.00	0.00	0.00	0.00	0.00	0.00	0.00	0.00
TRINITY_DN115_c12_g2	0.00	0.00	0.00	0.00	0.00	0.00	0.00	6.61	0.00	0.00
TRINITY_DN115_c13_g1	0.00	0.00	0.00	7.11	0.00	0.00	0.00	0.60	0.00	0.00
TRINITY_DN115_c18_g1	0.00	0.00	9.76	0.00	9.88	0.00	0.00	0.00	0.00	8.66
TRINITY_DN115_c1_g1	0.00	0.00	0.00	3.22	15.74	0.00	0.00	8.32	0.00	0.00
TRINITY_DN115_c1_g2	0.00	0.00	0.00	12.30	10.43	10.44	0.00	0.00	0.00	0.00
TRINITY_DN115_c1_g3	1.98	21.88	66.74	33.73	117.84	32.45	6.35	30.11	86.33	2.09
TRINITY_DN115_c2_g3	10.95	54.37	78.81	73.52	160.39	47.67	0.00	41.85	262.96	9.94
TRINITY_DN115_c32_g1	0.00	0.00	0.00	0.00	0.00	0.00	0.00	0.00	0.00	0.00
TRINITY_DN115_c3_g1	0.00	12.41	27.59	17.93	24.69	0.00	0.00	0.00	29.19	0.00
TRINITY_DN115_c5_g1	0.00	0.00	6.91	2.11	31.68	3.47	0.00	0.00	0.00	0.00
TRINITY_DN115_c65_g1	0.00	0.00	0.00	0.00	0.00	34.79	0.00	0.00	0.00	0.00
TRINITY_DN115_c69_g1	0.00	0.00	0.00	0.00	0.00	33.10	0.00	0.00	0.00	0.00
TRINITY_DN115_c8_g1	0.00	0.00	0.00	0.00	18.51	0.00	0.00	0.00	0.00	0.00
TRINITY_DN115_c8_g2	0.00	0.00	0.00	0.00	0.00	30.23	0.00	0.00	0.00	0.00
TRINITY_DN1160002_c0_g1	0.00	0.00	0.00	0.00	5.49	0.00	0.00	0.00	0.00	0.00
TRINITY_DN1160003_c0_g1	0.00	0.00	0.00	6.92	3.82	22.87	0.00	3.38	3.58	0.00
TRINITY_DN1160007_c0_g1	0.00	0.00	0.00	0.00	0.00	0.00	0.00	0.00	0.00	0.00
TRINITY_DN1160009_c0_g1	0.00	0.00	0.00	0.00	17.05	0.00	0.00	0.00	0.00	0.00
TRINITY_DN1160011_c0_g1	0.00	26.73	0.00	0.00	0.00	0.00	0.00	0.00	0.00	0.00
TRINITY_DN1160012_c0_g1	8.09	0.00	0.00	0.00	0.00	0.00	0.00	0.00	0.00	0.00
TRINITY_DN1160014_c0_g1	0.00	0.00	8.99	37.59	9.07	27.29	8.04	7.94	75.89	0.00
TRINITY_DN1160019_c0_g1	0.00	0.00	0.00	0.00	15.36	0.00	0.00	0.00	0.00	0.00
TRINITY_DN116001_c0_g1	0.00	0.00	0.00	0.00	0.00	0.00	0.00	0.00	21.28	0.00
TRINITY_DN1160020_c0_g1	0.00	0.00	0.00	0.00	0.00	0.00	0.00	0.00	0.00	0.00
TRINITY_DN1160021_c0_g1	0.00	0.00	0.00	0.00	25.90	0.00	0.00	0.00	6.08	0.00
TRINITY_DN1160022_c0_g1	0.00	0.00	16.80	0.00	0.00	0.00	0.00	0.00	0.00	0.00
TRINITY_DN1160025_c0_g1	0.00	0.00	0.00	0.00	0.00	0.00	0.00	0.00	6.71	0.00
TRINITY_DN1160027_c0_g1	0.00	0.00	0.00	13.46	0.00	0.00	0.00	0.00	0.00	0.00
TRINITY_DN1160029_c0_g1	0.00	0.00	10.05	0.00	0.00	3.36	0.00	0.00	0.00	0.00
TRINITY_DN116002_c0_g2	0.00	0.00	0.00	0.00	0.00	0.00	0.00	0.00	0.00	0.00
TRINITY_DN116002_c0_g3	0.00	0.00	24.19	19.25	68.75	16.28	0.00	14.19	186.40	0.00
TRINITY_DN116002_c0_g4	5.11	0.00	12.21	0.00	24.41	30.78	0.00	0.00	22.82	0.00
TRINITY_DN116002_c1_g1	0.00	0.00	0.00	0.00	0.00	0.00	0.00	0.00	0.00	0.00
TRINITY_DN1160035_c0_g1	0.00	0.00	0.00	0.00	0.00	0.00	0.00	0.00	0.00	0.00
TRINITY_DN1160036_c0_g1	0.00	0.00	0.00	0.00	0.00	36.71	0.00	0.00	0.00	0.00
TRINITY_DN1160037_c0_g1	0.00	13.12	0.00	0.00	32.33	15.98	0.00	0.00	0.00	0.00
TRINITY_DN116003_c0_g1	0.00	0.00	17.59	0.00	0.00	0.00	0.00	0.00	0.00	0.00
TRINITY_DN1160041_c0_g1	0.00	8.91	0.00	0.00	0.00	0.00	0.00	0.00	0.00	0.00
TRINITY_DN1160042_c0_g1	0.00	0.00	0.00	0.00	0.00	0.00	0.00	0.00	0.00	0.00
TRINITY_DN1160043_c0_g1	0.00	0.00	0.00	0.00	0.00	0.00	0.00	0.00	0.00	0.00
TRINITY_DN1160044_c0_g1	0.00	0.00	0.00	0.00	0.00	0.00	0.00	0.00	0.00	0.00
TRINITY_DN1160045_c0_g1	0.00	6.04	0.00	4.40	0.00	0.00	6.56	0.00	0.00	0.00
TRINITY_DN1160047_c0_g1	0.00	0.00	0.00	0.00	0.00	0.00	0.00	12.27	25.83	0.00
TRINITY_DN1160048_c0_g1	0.00	0.00	16.27	0.00	16.40	8.22	0.00	0.00	15.22	0.00
TRINITY_DN1160049_c0_g1	0.00	0.00	0.00	0.00	0.00	0.00	0.00	0.00	0.00	0.00
TRINITY_DN116004_c0_g1	0.00	0.00	0.00	0.00	0.00	0.00	0.00	0.00	15.68	0.00
TRINITY_DN1160051_c0_g1	0.00	0.00	0.00	4.11	0.00	0.00	0.00	3.02	3.20	0.00
TRINITY_DN1160052_c0_g1	0.00	0.00	0.00	0.00	0.00	12.72	0.00	0.00	0.00	11.11
TRINITY_DN1160053_c0_g1	0.00	0.00	0.00	0.00	0.00	0.00	0.00	0.00	0.00	0.00
TRINITY_DN1160055_c0_g1	0.00	25.42	0.00	0.00	10.37	20.74	0.00	18.21	0.00	0.00
TRINITY_DN1160057_c0_g1	0.00	0.00	0.00	0.00	0.00	0.00	0.00	0.00	0.00	0.00
TRINITY_DN1160059_c0_g1	0.00	1.70	0.00	12.59	10.47	0.00	0.00	1.88	13.80	0.00
TRINITY_DN1160059_c1_g1	0.00	0.00	0.00	0.00	0.00	0.00	0.00	0.00	0.00	0.00
TRINITY_DN116005_c0_g2	0.00	0.00	0.00	0.00	6.44	0.00	5.81	0.00	12.10	0.00
TRINITY_DN116005_c1_g1	0.00	0.00	0.00	0.00	2.11	0.00	0.00	1.90	1.99	0.00
TRINITY_DN1160060_c0_g1	0.00	0.00	0.00	7.91	0.00	0.00	0.00	0.00	0.00	0.00
TRINITY_DN1160062_c0_g1	0.00	0.00	0.00	0.00	0.00	0.00	0.00	0.00	0.00	0.00
TRINITY_DN1160063_c0_g1	0.00	0.00	17.04	0.00	0.00	8.62	0.00	0.00	0.00	0.00
TRINITY_DN1160064_c0_g1	0.00	0.00	0.00	0.00	0.00	0.00	0.00	0.00	0.00	0.00
TRINITY_DN1160065_c0_g1	0.00	0.00	0.00	0.00	0.00	0.00	0.00	0.00	0.00	0.00
TRINITY_DN1160067_c0_g1	0.00	0.00	4.84	0.00	0.00	0.00	0.00	0.00	4.54	0.00
TRINITY_DN116006_c0_g1	0.00	1.32	23.42	12.75	41.48	59.71	0.00	18.72	41.12	0.00
TRINITY_DN116006_c1_g1	0.00	0.00	22.24	13.46	0.00	0.00	0.00	0.00	20.89	3.95
TRINITY_DN116006_c2_g1	0.00	0.00	0.00	0.00	0.00	0.00	0.00	0.00	0.00	0.00
TRINITY_DN116006_c4_g1	0.00	0.00	7.25	0.00	0.00	0.00	0.00	0.00	0.00	0.00
TRINITY_DN1160070_c0_g1	0.00	0.00	0.00	0.00	0.00	0.00	0.00	0.00	36.27	0.00
TRINITY_DN1160071_c0_g1	0.00	0.00	0.00	12.99	0.00	0.00	0.00	0.00	0.00	0.00
TRINITY_DN1160072_c0_g1	0.00	0.00	0.00	15.49	0.00	0.00	0.00	0.00	0.00	0.00
TRINITY_DN1160074_c0_g1	0.00	0.00	0.00	0.00	0.00	0.00	0.00	12.09	25.43	0.00
TRINITY_DN1160076_c0_g1	0.00	0.00	0.00	4.96	0.00	0.00	0.00	0.00	7.78	0.00
TRINITY_DN1160078_c0_g1	0.00	0.00	0.00	0.00	0.00	0.00	0.00	0.00	0.00	0.00
TRINITY_DN1160080_c0_g1	0.00	0.00	17.60	0.00	0.00	0.00	0.00	0.00	0.00	0.00
TRINITY_DN1160081_c0_g1	0.00	0.00	0.00	0.00	0.00	0.00	0.00	0.00	0.00	0.00
TRINITY_DN1160084_c0_g1	0.00	0.00	0.00	0.00	0.00	0.00	0.00	0.00	0.00	0.00
TRINITY_DN1160087_c0_g1	0.00	0.00	0.00	0.00	76.35	0.00	0.00	16.93	0.00	0.00
TRINITY_DN1160088_c0_g1	0.00	0.00	0.00	0.00	0.00	0.00	0.00	0.00	0.00	0.00
TRINITY_DN116008_c0_g1	0.00	0.00	0.00	0.00	0.00	0.00	0.00	0.00	0.00	0.00
TRINITY_DN116008_c0_g2	0.00	0.00	0.00	0.00	0.00	0.00	0.00	0.00	0.00	0.00
TRINITY_DN116008_c0_g3	0.00	0.00	0.00	0.00	0.00	0.00	0.00	0.00	0.00	0.00
TRINITY_DN116008_c1_g1	0.00	0.00	39.55	0.00	40.66	0.00	0.00	0.00	0.00	0.00
TRINITY_DN116008_c2_g1	0.00	0.00	0.00	0.00	10.37	0.00	0.00	0.00	0.00	0.00
TRINITY_DN116008_c2_g2	0.00	0.00	0.00	0.00	0.00	0.00	0.00	0.00	0.00	0.00
TRINITY_DN116008_c2_g3	0.00	0.00	16.36	4.88	0.00	0.00	0.00	7.21	0.00	0.00
TRINITY_DN116008_c2_g4	0.00	0.00	0.00	0.00	0.00	0.00	0.00	0.00	0.00	0.00
TRINITY_DN116008_c5_g1	0.00	0.00	0.00	0.00	0.00	0.00	0.00	0.00	35.51	0.00
TRINITY_DN116008_c6_g1	0.00	0.00	0.00	0.00	0.00	0.00	0.00	0.00	0.00	0.00
TRINITY_DN1160090_c0_g1	0.00	0.00	0.00	0.00	0.00	0.00	0.00	0.00	0.00	0.00
TRINITY_DN1160092_c0_g1	0.00	0.00	0.00	0.00	0.00	0.00	0.00	0.00	0.00	0.00
TRINITY_DN1160094_c0_g1	0.00	0.00	0.00	0.00	0.00	0.00	0.00	0.00	0.00	0.00
TRINITY_DN1160097_c0_g1	0.00	0.00	0.00	0.00	0.00	0.00	0.00	0.00	13.12	0.00
TRINITY_DN1160098_c0_g1	0.00	0.00	0.00	0.00	0.00	0.00	0.00	0.00	14.91	0.00
TRINITY_DN116009_c1_g1	0.00	0.00	0.00	0.00	0.00	10.23	0.00	0.00	0.00	4.51
TRINITY_DN116009_c2_g1	0.00	0.00	0.00	0.00	0.00	0.00	0.00	0.00	15.29	0.00
TRINITY_DN11600_c0_g1	1.04	0.00	0.00	0.00	13.91	0.00	0.00	0.00	20.16	0.00
TRINITY_DN11600_c0_g2	0.00	31.80	14.06	15.49	15.99	13.01	17.33	0.00	7.94	0.00
TRINITY_DN11600_c0_g3	4.32	0.00	0.00	0.00	7.87	0.00	0.00	0.00	0.00	0.00
TRINITY_DN11600_c1_g1	0.00	0.00	0.00	13.17	0.00	0.00	0.00	0.00	0.00	0.00
TRINITY_DN11600_c1_g2	0.00	0.00	0.00	0.00	6.28	0.00	0.00	0.00	0.00	0.00
TRINITY_DN11600_c4_g1	0.00	0.00	0.00	0.00	0.00	13.73	0.00	12.18	0.00	0.00
TRINITY_DN1160100_c0_g1	0.00	6.02	0.00	17.19	0.00	0.00	0.00	4.00	13.02	0.00
TRINITY_DN1160101_c0_g1	0.00	0.00	0.00	0.00	0.00	0.00	0.00	0.00	0.00	0.00
TRINITY_DN1160102_c0_g1	0.00	0.00	0.00	0.00	0.00	0.00	0.00	14.02	14.71	0.00
TRINITY_DN1160104_c0_g1	0.00	0.00	0.00	0.00	0.00	0.00	0.00	0.00	7.03	0.00
TRINITY_DN1160106_c0_g1	0.00	0.00	0.00	0.00	0.00	0.00	0.00	0.00	0.00	0.00
TRINITY_DN1160110_c0_g1	0.00	0.00	0.00	0.00	0.00	0.00	0.00	0.00	13.60	0.00
TRINITY_DN1160113_c0_g1	0.00	0.00	0.00	0.00	0.00	0.00	0.00	0.00	0.00	0.00
TRINITY_DN1160114_c0_g1	0.00	0.00	0.00	0.00	0.00	0.00	0.00	0.00	0.00	0.00
TRINITY_DN1160115_c0_g1	0.00	0.00	3.72	0.00	0.00	0.00	0.00	0.00	0.00	0.00
TRINITY_DN1160118_c0_g1	0.00	0.00	0.00	6.54	0.00	0.00	0.00	0.00	0.00	0.00
TRINITY_DN116011_c0_g1	0.00	7.43	0.00	5.46	4.52	0.00	0.00	3.98	4.23	0.00
TRINITY_DN1160122_c0_g1	0.00	0.00	9.37	0.00	0.00	0.00	0.00	0.00	17.67	0.00
TRINITY_DN1160133_c0_g1	9.92	34.14	23.74	49.99	213.56	53.80	42.62	62.68	604.40	10.54
TRINITY_DN1160137_c0_g1	0.00	0.00	4.68	5.66	4.70	0.00	0.00	0.00	4.39	0.00
TRINITY_DN1160138_c0_g1	0.00	0.00	16.84	0.00	0.00	0.00	0.00	0.00	0.00	0.00
TRINITY_DN116013_c0_g1	0.00	0.00	33.68	17.50	64.58	0.00	0.00	23.30	104.70	0.00
TRINITY_DN1160141_c0_g1	0.00	0.00	0.00	0.00	10.18	0.00	0.00	8.95	9.46	0.00
TRINITY_DN1160142_c0_g1	0.00	0.00	0.00	4.88	0.00	0.00	0.00	0.00	0.00	0.00
TRINITY_DN1160143_c0_g1	0.00	0.00	0.00	0.00	0.00	0.00	0.00	0.00	0.00	0.00
TRINITY_DN1160144_c0_g1	0.00	0.00	64.47	0.00	16.62	49.21	0.00	0.00	0.00	0.00
TRINITY_DN1160146_c0_g1	0.00	0.00	0.00	0.00	0.00	14.65	0.00	0.00	0.00	0.00
TRINITY_DN1160147_c0_g1	0.00	0.00	0.00	0.00	0.00	0.00	0.00	13.70	0.00	0.00
TRINITY_DN1160148_c0_g1	0.00	0.00	7.02	0.00	0.00	0.00	0.00	0.00	0.00	0.00
TRINITY_DN1160149_c0_g1	0.00	0.00	0.00	0.00	0.00	0.00	0.00	0.00	0.00	0.00
TRINITY_DN1160150_c0_g1	0.00	0.00	0.00	0.00	0.00	0.00	0.00	0.00	0.00	0.00
TRINITY_DN1160152_c0_g1	0.00	0.00	0.00	18.77	16.01	0.00	0.00	0.00	0.00	0.00
TRINITY_DN1160154_c0_g1	0.00	0.00	0.00	0.00	0.00	0.00	0.00	0.00	0.00	0.00
TRINITY_DN1160155_c0_g1	0.00	0.00	0.00	0.00	18.34	0.00	0.00	0.00	0.00	0.00
TRINITY_DN1160156_c0_g1	0.00	0.00	9.70	0.00	0.00	0.00	0.00	0.00	9.14	0.00
TRINITY_DN1160157_c0_g1	0.00	0.00	0.00	0.00	0.00	10.02	0.00	0.00	0.00	0.00
TRINITY_DN1160158_c0_g1	0.00	0.00	0.00	0.00	31.31	0.00	0.00	0.00	7.28	0.00
TRINITY_DN1160158_c1_g1	0.00	0.00	0.00	0.00	0.00	0.00	0.00	0.00	0.00	0.00
TRINITY_DN1160159_c0_g1	0.00	0.00	0.00	0.00	0.00	0.00	0.00	0.00	6.30	0.00
TRINITY_DN1160162_c0_g1	0.00	0.00	7.92	0.00	0.00	0.00	0.00	0.00	0.00	0.00
TRINITY_DN1160166_c0_g1	0.00	0.00	0.00	0.00	4.53	0.00	0.00	0.00	4.23	0.00
TRINITY_DN1160168_c0_g1	0.00	0.00	0.00	0.00	0.00	0.00	0.00	0.00	0.00	0.00
TRINITY_DN116016_c0_g1	0.00	0.00	0.00	0.00	0.00	0.00	0.00	0.00	0.00	0.00
TRINITY_DN1160171_c0_g1	0.00	0.00	0.00	0.00	0.00	0.00	0.00	0.00	0.00	0.00
TRINITY_DN1160172_c0_g1	0.00	0.00	0.00	0.00	0.00	0.00	0.00	0.00	0.00	0.00
TRINITY_DN1160173_c0_g1	0.00	0.00	0.00	0.00	0.00	0.00	0.00	0.00	0.00	0.00
TRINITY_DN1160174_c0_g1	0.00	7.22	0.00	0.00	0.00	0.00	0.00	0.00	24.62	0.00
TRINITY_DN1160176_c0_g1	0.00	0.00	0.00	0.00	0.00	0.00	0.00	0.00	0.00	0.00
TRINITY_DN1160177_c0_g1	0.00	0.00	0.00	0.00	0.00	0.00	0.00	0.00	0.00	0.00
TRINITY_DN1160179_c0_g1	0.00	0.00	0.00	0.00	0.00	0.00	0.00	0.00	0.00	0.00
TRINITY_DN116017_c0_g1	0.00	24.92	38.77	19.15	52.14	14.33	4.92	4.94	49.47	6.52
TRINITY_DN1160183_c0_g1	0.00	0.00	0.00	0.00	0.00	9.71	0.00	0.00	0.00	0.00
TRINITY_DN1160185_c0_g1	0.00	0.00	0.00	0.00	0.00	0.00	0.00	0.00	0.00	0.00
TRINITY_DN1160186_c0_g1	0.00	0.00	0.00	0.00	0.00	0.00	0.00	0.00	13.91	0.00
TRINITY_DN1160187_c0_g1	0.00	0.00	0.00	0.00	0.00	0.00	0.00	0.00	13.22	0.00
TRINITY_DN1160188_c0_g1	0.00	0.00	13.12	0.00	6.57	0.00	11.76	0.00	0.00	0.00
TRINITY_DN116018_c0_g1	0.00	0.00	33.83	0.00	6.78	0.00	0.00	0.00	6.32	0.00
TRINITY_DN116018_c0_g2	0.00	0.00	0.00	0.00	0.00	35.43	0.00	0.00	16.56	0.00
TRINITY_DN116018_c3_g1	0.00	0.00	0.00	0.00	0.00	0.00	0.00	0.00	0.00	0.00
TRINITY_DN1160190_c0_g1	0.00	0.00	0.00	0.00	0.00	0.00	0.00	0.00	0.00	0.00
TRINITY_DN1160191_c0_g1	0.00	0.00	9.18	0.00	0.00	0.00	0.00	0.00	0.00	8.15
TRINITY_DN1160192_c0_g1	0.00	0.00	0.00	0.00	25.40	0.00	0.00	0.00	11.75	0.00
TRINITY_DN1160197_c0_g1	0.00	0.00	0.00	6.42	10.90	0.00	0.00	0.00	0.00	0.00
TRINITY_DN116019_c0_g1	0.00	0.00	0.00	11.44	0.00	0.00	0.00	0.00	0.00	0.00
TRINITY_DN11601_c0_g1	98.11	2517.60	1686.69	2740.75	4616.45	688.14	1206.52	1600.32	8993.33	384.69
TRINITY_DN11601_c0_g2	102.34	1198.47	725.27	1867.11	3337.93	1231.08	941.68	1571.65	11460.72	95.80
TRINITY_DN1160200_c0_g1	0.00	0.00	9.18	0.00	18.54	0.00	0.00	0.00	0.00	0.00
TRINITY_DN1160201_c0_g1	0.00	0.00	0.00	0.00	3.51	7.00	0.00	0.00	4.16	0.00
TRINITY_DN1160204_c0_g1	0.00	0.00	0.00	0.00	0.00	12.37	0.00	0.00	11.46	0.00
TRINITY_DN1160207_c0_g1	0.00	0.00	0.00	0.00	0.00	0.00	0.00	0.00	0.00	0.00
TRINITY_DN116020_c0_g1	0.00	0.00	42.84	0.00	0.00	17.34	8.43	0.00	0.00	0.00
TRINITY_DN116020_c1_g1	0.00	0.00	0.00	0.00	0.00	0.00	0.00	0.00	0.00	0.00
TRINITY_DN1160212_c0_g1	0.00	0.00	0.00	0.00	5.40	0.00	0.00	0.00	0.00	0.00
TRINITY_DN1160214_c0_g1	0.00	0.00	0.00	4.35	0.00	0.00	0.00	0.00	0.00	0.00
TRINITY_DN1160215_c0_g1	0.00	0.00	0.00	0.00	0.00	0.00	0.00	0.00	0.00	0.00
TRINITY_DN1160216_c0_g1	0.00	0.00	0.00	0.00	0.00	0.00	0.00	0.00	0.00	0.00
TRINITY_DN1160217_c0_g1	0.00	3.03	0.00	0.00	0.00	0.00	0.00	0.00	0.00	0.00
TRINITY_DN1160218_c0_g1	0.00	0.00	0.00	0.00	0.00	0.00	0.00	0.00	8.34	0.00
TRINITY_DN1160219_c0_g1	0.00	0.00	0.00	0.00	10.34	0.00	0.00	0.00	9.86	0.00
TRINITY_DN116021_c0_g1	0.00	11.95	0.00	0.00	0.00	0.00	0.00	0.00	0.00	0.00
TRINITY_DN1160221_c0_g1	0.00	0.00	0.00	0.00	0.00	0.00	0.00	0.00	0.00	0.00
TRINITY_DN1160222_c0_g1	0.00	0.00	0.00	0.00	0.00	0.00	0.00	0.00	0.00	0.00
TRINITY_DN1160224_c0_g1	0.00	0.00	0.00	0.00	0.00	0.00	0.00	0.00	0.00	0.00
TRINITY_DN1160225_c0_g1	0.00	0.00	0.00	0.00	0.00	0.00	0.00	0.00	11.32	0.00
TRINITY_DN1160226_c0_g1	0.00	0.00	5.41	4.81	2.65	0.00	0.00	0.00	0.00	0.00
TRINITY_DN116022_c0_g1	0.00	0.00	0.00	0.00	0.00	0.00	0.00	0.00	0.00	0.00
TRINITY_DN116022_c0_g2	0.00	0.00	0.00	0.00	0.00	0.00	0.00	0.00	0.00	0.00
TRINITY_DN116022_c1_g1	0.00	4.16	0.00	1.15	0.00	0.00	0.00	1.54	1.80	0.00
TRINITY_DN116022_c3_g1	0.00	0.00	0.00	0.00	0.00	0.00	0.00	0.00	0.00	0.00
TRINITY_DN116022_c3_g2	0.00	0.00	0.00	0.00	0.00	0.00	0.00	0.00	0.00	0.00
TRINITY_DN116022_c3_g3	0.00	0.00	0.00	0.00	39.73	0.00	0.00	0.00	0.00	0.00
TRINITY_DN116022_c3_g5	0.00	0.00	0.00	0.00	0.00	0.00	0.00	0.00	0.00	0.00
TRINITY_DN116022_c4_g1	0.00	0.00	0.00	0.00	0.00	0.00	0.00	0.00	0.00	0.00
TRINITY_DN116022_c7_g1	0.00	0.00	0.00	0.00	0.00	0.00	0.00	0.00	0.00	0.00
TRINITY_DN1160230_c0_g1	0.00	0.00	0.00	0.00	16.31	0.00	0.00	0.00	0.00	0.00
TRINITY_DN1160231_c0_g1	0.00	0.00	0.00	0.00	0.00	0.00	14.38	0.00	0.00	0.00
TRINITY_DN1160233_c0_g1	0.00	0.00	0.00	0.00	0.00	0.00	0.00	12.92	16.44	0.00
TRINITY_DN1160235_c0_g1	0.00	0.00	6.31	1.93	6.38	0.00	0.00	0.00	5.99	0.00
TRINITY_DN1160236_c0_g1	0.00	0.00	0.00	0.00	0.00	0.00	0.00	0.00	0.00	0.00
TRINITY_DN1160237_c0_g1	0.00	0.00	0.00	0.00	0.00	9.34	0.00	0.00	8.68	0.00
TRINITY_DN1160238_c0_g1	0.00	0.00	0.00	0.00	0.00	0.00	0.00	0.00	13.71	0.00
TRINITY_DN116023_c0_g1	0.00	0.00	0.00	0.00	0.00	22.82	0.00	0.00	0.00	0.00
TRINITY_DN116023_c1_g1	0.00	0.00	0.00	0.00	0.00	37.35	0.00	0.00	0.00	0.00
TRINITY_DN116023_c3_g1	0.00	0.00	0.00	0.00	54.25	0.00	0.00	0.00	0.00	0.00
TRINITY_DN1160240_c0_g1	0.00	0.00	0.00	0.00	0.00	0.00	0.00	0.00	53.53	0.00
TRINITY_DN1160241_c0_g1	0.00	0.00	0.00	0.00	5.05	0.00	0.00	0.00	0.00	0.00
TRINITY_DN1160242_c0_g1	0.00	0.00	0.00	0.00	16.47	0.00	0.00	0.00	0.00	0.00
TRINITY_DN1160243_c0_g1	0.00	0.00	0.00	10.20	0.00	4.23	0.00	0.00	3.96	0.00
TRINITY_DN1160245_c0_g1	0.00	0.00	0.00	0.00	0.00	0.00	0.00	0.00	0.00	0.00
TRINITY_DN1160248_c0_g1	0.00	0.00	0.00	0.00	0.00	0.00	11.19	0.00	5.83	0.00
TRINITY_DN1160249_c0_g1	0.00	3.30	7.98	0.00	8.04	0.00	0.00	3.55	0.00	0.00
TRINITY_DN116024_c0_g1	0.00	0.00	0.00	0.00	0.00	0.00	0.00	0.00	5.45	0.00
TRINITY_DN1160250_c0_g1	0.00	0.00	0.00	0.00	0.00	0.00	0.00	0.00	0.00	0.00
TRINITY_DN1160251_c0_g1	0.00	0.00	8.69	15.62	0.00	0.00	0.00	0.00	16.33	0.00
TRINITY_DN1160253_c0_g1	0.00	0.00	0.00	0.00	0.00	0.00	0.00	0.00	0.00	0.00
TRINITY_DN1160254_c0_g1	0.00	0.00	0.00	0.00	0.00	0.00	0.00	0.00	0.00	0.00
TRINITY_DN1160255_c0_g1	0.00	0.00	0.00	0.00	0.00	0.00	0.00	0.00	0.00	0.00
TRINITY_DN1160257_c0_g1	0.00	0.00	0.00	0.00	0.00	0.00	0.00	0.00	0.00	0.00
TRINITY_DN1160258_c0_g1	0.00	0.00	0.00	0.00	4.73	0.00	0.00	0.00	0.00	0.00
TRINITY_DN1160261_c0_g1	0.00	0.00	0.00	0.00	0.00	0.00	0.00	0.00	0.00	0.00
TRINITY_DN1160263_c0_g1	0.00	8.77	3.53	0.00	0.00	0.00	0.00	0.00	10.03	0.00
TRINITY_DN1160265_c0_g1	0.00	0.00	0.00	0.00	0.00	0.00	0.00	0.00	14.26	0.00
TRINITY_DN1160266_c0_g1	0.00	0.00	0.00	0.00	0.00	0.00	0.00	8.62	0.00	0.00
TRINITY_DN1160267_c0_g1	0.00	0.00	18.74	0.00	0.00	18.98	0.00	0.00	0.00	0.00
TRINITY_DN116026_c0_g1	0.00	0.00	0.00	8.25	0.00	0.00	0.00	10.70	15.74	0.00
TRINITY_DN1160270_c0_g1	0.00	0.00	0.00	0.00	19.09	0.00	0.00	0.00	0.00	0.00
TRINITY_DN1160271_c0_g1	0.00	0.00	0.00	0.00	0.00	0.00	0.00	0.00	0.00	0.00
TRINITY_DN1160273_c0_g1	0.00	0.00	0.00	0.00	0.00	0.00	13.95	0.00	14.82	0.00
TRINITY_DN1160275_c0_g1	0.00	0.00	0.00	0.00	0.00	0.00	0.00	0.00	0.00	0.00
TRINITY_DN1160276_c0_g1	0.00	0.00	0.00	0.00	3.80	0.00	0.00	0.00	0.00	0.00
TRINITY_DN1160278_c0_g1	0.00	0.00	0.00	0.00	0.00	18.54	0.00	0.00	0.00	0.00
TRINITY_DN1160279_c0_g1	0.00	0.00	0.00	0.00	0.00	0.00	0.00	6.95	0.00	0.00
TRINITY_DN116027_c0_g1	0.00	0.00	0.00	0.00	0.00	0.00	0.00	0.00	0.00	0.00
TRINITY_DN116027_c0_g2	0.00	0.00	0.00	0.00	0.00	0.00	0.00	0.00	0.00	0.00
TRINITY_DN116027_c0_g3	0.00	10.06	0.00	0.00	0.00	12.28	0.00	0.00	0.00	0.00
TRINITY_DN116027_c1_g1	0.00	0.00	0.00	0.00	0.00	0.00	0.00	0.00	0.00	0.00
TRINITY_DN1160280_c0_g1	0.00	0.00	0.00	0.00	0.00	0.00	0.00	0.00	0.00	0.00
TRINITY_DN1160281_c0_g1	0.00	0.00	0.00	0.00	0.00	0.00	0.00	0.00	0.00	0.00
TRINITY_DN1160284_c0_g1	0.00	0.00	0.00	0.00	0.00	0.00	0.00	0.00	15.98	0.00
TRINITY_DN1160285_c0_g1	0.00	0.00	0.00	0.00	0.00	0.00	0.00	0.00	0.00	0.00
TRINITY_DN1160288_c0_g1	0.00	0.00	0.00	0.00	14.02	0.00	3.16	0.00	16.45	0.00
TRINITY_DN1160289_c0_g1	12.24	254.99	638.17	375.70	1179.25	395.01	111.73	175.55	1044.01	86.57
TRINITY_DN116028_c0_g1	0.00	0.00	10.30	0.00	15.75	15.63	0.00	0.00	14.59	0.00
TRINITY_DN116028_c1_g1	0.00	0.00	0.00	0.00	0.00	0.00	0.00	0.00	0.00	0.00
TRINITY_DN1160290_c0_g1	0.00	0.00	0.00	0.00	0.00	0.00	0.00	0.00	0.00	0.00
TRINITY_DN1160293_c0_g1	0.00	0.00	0.00	0.00	0.00	0.00	0.00	0.00	0.00	0.00
TRINITY_DN1160294_c0_g1	0.00	0.00	0.00	0.00	0.00	0.00	0.00	0.00	0.00	0.00
TRINITY_DN1160295_c0_g1	0.00	0.00	24.92	0.00	5.00	0.00	0.00	0.00	4.68	0.00
TRINITY_DN1160296_c0_g1	0.00	0.00	0.00	0.00	9.65	0.00	0.00	0.00	0.00	0.00
TRINITY_DN1160297_c0_g1	0.00	0.00	0.00	0.00	0.00	0.00	0.00	0.00	0.00	0.00
TRINITY_DN1160298_c0_g1	0.00	0.00	33.93	0.00	0.00	0.00	0.00	0.00	16.12	0.00
TRINITY_DN1160299_c0_g1	0.00	0.00	13.25	0.00	13.27	6.68	0.00	0.00	0.00	0.00
TRINITY_DN116029_c0_g1	0.75	3.11	0.00	9.23	9.32	7.56	1.58	0.00	12.56	0.00
TRINITY_DN11602_c0_g1	0.00	0.00	0.86	0.56	4.89	2.37	0.00	0.85	2.65	0.00
TRINITY_DN1160300_c0_g1	0.00	0.00	0.00	0.00	34.95	0.00	0.00	0.00	0.00	0.00
TRINITY_DN1160302_c0_g1	0.00	0.00	0.00	0.00	0.00	0.00	0.00	0.00	0.00	0.00
TRINITY_DN1160304_c0_g1	0.00	0.00	5.91	0.00	5.91	0.00	0.00	0.00	5.52	0.00
TRINITY_DN1160305_c0_g1	0.00	0.00	0.00	0.00	0.00	0.00	0.00	0.00	13.71	0.00
TRINITY_DN1160307_c0_g1	0.00	0.00	0.00	0.00	0.00	0.00	0.00	0.00	0.00	0.00
TRINITY_DN1160308_c0_g1	0.00	0.00	87.44	0.00	0.00	0.00	22.42	0.00	0.00	0.00
TRINITY_DN1160309_c0_g1	0.00	0.00	4.12	0.00	8.29	0.00	0.00	3.66	0.00	0.00
TRINITY_DN116030_c0_g1	0.00	0.00	0.00	27.53	0.00	0.00	0.00	0.00	0.00	0.00
TRINITY_DN116030_c1_g1	0.00	0.00	0.00	0.00	5.56	0.00	0.00	0.00	5.18	0.00
TRINITY_DN1160311_c0_g1	0.00	0.00	0.00	0.00	0.00	0.00	0.00	0.00	0.00	0.00
TRINITY_DN1160312_c0_g1	0.00	11.95	0.00	8.61	0.00	0.00	0.00	0.00	0.00	0.00
TRINITY_DN1160315_c0_g1	0.00	0.00	0.00	0.00	0.00	0.00	0.00	0.00	0.00	0.00
TRINITY_DN1160318_c0_g1	0.00	6.68	0.00	4.93	2.73	2.69	0.00	0.00	5.12	2.42
TRINITY_DN1160319_c0_g1	0.00	0.00	0.00	0.00	0.00	0.00	0.00	5.47	0.00	0.00
TRINITY_DN116031_c0_g1	0.00	0.00	0.00	0.00	0.00	0.00	0.00	0.00	0.00	0.00
TRINITY_DN116031_c0_g2	0.00	0.00	7.77	2.79	6.38	0.00	0.00	5.35	17.85	0.00
TRINITY_DN116031_c0_g3	0.00	0.00	0.00	4.40	10.93	7.26	0.00	3.23	4.08	0.00
TRINITY_DN1160320_c0_g1	0.00	0.00	0.00	0.00	0.00	0.00	0.00	0.00	0.00	0.00
TRINITY_DN1160321_c0_g1	0.00	0.00	0.00	0.00	0.00	0.00	0.00	0.00	0.00	0.00
TRINITY_DN1160323_c0_g1	0.00	0.00	0.00	0.00	0.00	0.00	0.00	0.00	0.00	0.00
TRINITY_DN1160324_c0_g1	0.00	0.00	0.00	0.00	0.00	0.00	0.00	5.01	0.00	0.00
TRINITY_DN1160325_c0_g1	0.00	5.29	6.39	0.00	3.23	0.00	0.00	2.87	6.06	0.00
TRINITY_DN1160326_c0_g1	0.00	0.00	0.00	0.00	0.00	0.00	0.00	0.00	0.00	0.00
TRINITY_DN1160327_c0_g1	0.00	0.00	0.00	0.00	0.00	0.00	0.00	0.00	0.00	0.00
TRINITY_DN1160328_c0_g1	0.00	0.00	0.00	0.00	0.00	0.00	0.00	0.00	10.37	0.00
TRINITY_DN1160329_c0_g1	0.00	6.25	0.00	4.55	15.27	0.00	0.00	0.00	0.00	0.00
TRINITY_DN116032_c0_g2	0.00	0.00	0.00	0.00	7.60	0.00	0.00	0.00	21.19	0.00
TRINITY_DN1160331_c0_g1	0.00	0.00	0.00	0.00	32.62	0.00	0.00	0.00	15.07	0.00
TRINITY_DN1160333_c0_g1	0.00	0.00	0.00	2.89	4.80	0.00	0.00	0.00	0.00	0.00
TRINITY_DN1160334_c0_g1	0.00	0.00	5.20	0.74	0.00	7.82	2.38	0.00	0.00	0.00
TRINITY_DN1160335_c0_g1	0.00	0.00	0.00	10.13	0.00	0.00	0.00	0.00	0.00	0.00
TRINITY_DN1160338_c0_g1	0.00	14.10	0.00	0.00	0.00	0.00	0.00	0.00	16.12	0.00
TRINITY_DN116033_c0_g1	0.00	13.24	0.00	0.00	0.00	0.00	0.00	14.37	0.00	0.00
TRINITY_DN116033_c0_g2	0.00	0.00	0.00	0.00	0.00	0.00	0.00	0.00	17.57	0.00
TRINITY_DN116033_c1_g1	0.00	0.00	0.00	0.00	0.00	0.00	0.00	0.00	0.00	0.00
TRINITY_DN116033_c6_g1	0.00	0.00	0.00	0.00	0.00	0.00	0.00	0.00	50.09	0.00
TRINITY_DN116033_c7_g1	0.00	0.00	0.00	0.00	0.00	0.00	0.00	0.00	0.00	0.00
TRINITY_DN1160341_c0_g1	0.00	0.00	18.76	0.00	0.00	0.00	0.00	0.00	0.00	0.00
TRINITY_DN1160342_c0_g1	0.00	0.00	0.00	0.00	0.00	0.00	0.00	8.90	0.00	0.00
TRINITY_DN1160343_c0_g1	0.00	0.00	0.00	0.00	0.00	0.00	0.00	0.00	0.00	0.00
TRINITY_DN1160346_c0_g1	0.00	0.00	0.00	0.00	0.00	0.00	0.00	0.00	0.00	0.00
TRINITY_DN1160347_c0_g1	0.00	0.00	0.00	0.00	0.00	0.00	0.00	0.00	0.00	0.00
TRINITY_DN116034_c0_g1	10.60	0.00	12.14	36.57	62.12	12.36	0.00	0.00	61.96	0.00
TRINITY_DN116034_c1_g1	0.00	0.00	14.29	8.57	35.83	36.21	6.39	6.27	0.00	0.00
TRINITY_DN1160350_c0_g1	0.00	0.00	0.00	0.00	0.00	0.00	0.00	0.00	0.00	0.00
TRINITY_DN1160351_c0_g1	0.00	0.00	0.00	0.00	0.00	0.00	0.00	0.00	14.35	0.00
TRINITY_DN1160352_c0_g1	0.00	0.00	13.74	0.00	0.00	0.00	0.00	0.00	4.30	0.00
TRINITY_DN1160354_c0_g1	0.00	0.00	0.00	0.00	0.00	0.00	0.00	0.00	11.59	0.00
TRINITY_DN1160355_c0_g1	0.00	0.00	0.00	0.00	0.00	22.32	0.00	0.00	0.00	0.00
TRINITY_DN1160357_c0_g1	0.00	17.29	5.25	0.00	0.00	0.00	0.00	0.00	4.92	0.00
TRINITY_DN1160358_c0_g1	0.00	0.00	9.43	0.00	0.00	0.00	0.00	0.00	0.00	0.00
TRINITY_DN1160359_c0_g1	0.00	0.00	0.00	0.00	0.00	0.00	0.00	0.00	0.00	0.00
TRINITY_DN116035_c0_g1	0.00	0.00	0.00	0.00	0.00	0.00	0.00	0.00	0.00	0.00
TRINITY_DN116035_c13_g1	0.00	0.00	0.00	18.01	0.00	0.00	0.00	0.00	0.00	0.00
TRINITY_DN116035_c1_g4	0.00	27.37	49.86	24.80	0.00	8.39	7.42	7.32	7.78	0.00
TRINITY_DN116035_c2_g1	0.00	0.00	0.00	0.00	0.00	0.00	0.00	0.00	0.00	0.00
TRINITY_DN116035_c2_g2	0.00	0.00	0.00	0.00	0.00	0.00	0.00	0.00	0.00	0.00
TRINITY_DN116035_c4_g1	0.00	3.10	0.00	18.26	26.46	3.77	10.21	6.68	49.53	0.00
TRINITY_DN116035_c6_g1	0.00	0.00	0.00	0.00	0.00	0.00	0.00	0.00	16.33	0.00
TRINITY_DN1160360_c0_g1	0.00	0.00	0.00	0.00	0.00	0.00	0.00	0.00	0.00	0.00
TRINITY_DN1160361_c0_g1	0.00	0.00	3.52	0.00	0.00	0.00	3.21	0.00	0.00	0.00
TRINITY_DN1160362_c0_g1	0.00	0.00	9.32	0.00	0.00	0.00	0.00	0.00	4.33	0.00
TRINITY_DN1160363_c0_g1	0.00	0.00	0.00	0.00	0.00	0.00	0.00	0.00	0.00	0.00
TRINITY_DN1160365_c0_g1	0.00	0.00	0.00	0.00	0.00	0.00	0.00	0.00	15.17	0.00
TRINITY_DN1160366_c0_g1	0.00	20.02	0.00	0.00	0.00	8.18	0.00	0.00	0.00	0.00
TRINITY_DN1160367_c0_g1	0.00	0.00	0.00	0.00	0.00	0.00	0.00	0.00	0.00	0.00
TRINITY_DN1160368_c0_g1	0.00	0.00	0.00	0.00	27.59	0.00	0.00	0.00	0.00	0.00
TRINITY_DN116036_c0_g1	0.00	14.06	0.00	0.00	0.00	0.00	0.00	0.00	8.01	0.00
TRINITY_DN116036_c0_g3	0.00	0.00	0.00	0.00	9.38	2.31	0.00	0.00	4.41	0.00
TRINITY_DN116036_c0_g4	0.00	17.42	0.00	0.00	0.00	0.00	0.00	0.00	0.00	0.00
TRINITY_DN116036_c1_g1	0.00	0.00	0.00	1.88	0.00	0.00	0.00	0.00	0.00	0.00
TRINITY_DN116036_c4_g1	0.00	0.00	0.00	0.00	0.00	0.00	0.00	0.00	0.00	0.00
TRINITY_DN116036_c5_g1	0.00	0.00	0.00	0.00	0.00	0.00	0.00	0.00	8.12	0.00
TRINITY_DN116036_c6_g1	0.00	0.00	0.00	0.00	0.00	0.00	0.00	0.00	18.33	0.00
TRINITY_DN1160371_c0_g1	0.00	0.00	0.00	0.00	0.00	0.00	0.00	0.00	0.00	0.00
TRINITY_DN1160372_c0_g1	0.00	0.00	0.00	7.29	0.00	0.00	0.00	0.00	0.00	0.00
TRINITY_DN1160374_c0_g1	0.00	0.00	0.00	0.00	0.00	0.00	0.00	0.00	0.00	0.00
TRINITY_DN1160375_c0_g1	0.00	0.00	0.00	0.00	15.99	0.00	0.00	0.00	0.00	0.00
TRINITY_DN1160376_c0_g1	0.00	0.00	12.00	0.00	0.00	0.00	0.00	0.00	0.00	0.00
TRINITY_DN1160377_c0_g1	0.00	0.00	24.29	0.00	0.00	74.14	0.00	0.00	0.00	0.00
TRINITY_DN1160378_c0_g1	0.00	0.00	0.00	0.00	0.00	0.00	0.00	0.00	52.86	0.00
TRINITY_DN116037_c0_g1	0.00	0.00	0.00	9.11	0.00	0.00	0.00	0.00	0.00	0.00
TRINITY_DN116037_c1_g1	0.00	0.00	0.00	0.00	0.00	0.00	0.00	0.00	0.00	0.00
TRINITY_DN116037_c2_g1	0.00	0.00	0.00	0.00	0.00	0.00	0.00	0.00	0.00	0.00
TRINITY_DN1160380_c0_g1	0.00	0.00	0.00	0.00	10.80	0.00	0.00	0.00	10.10	0.00
TRINITY_DN1160382_c0_g1	0.00	0.00	0.00	0.60	0.00	4.36	0.00	0.00	0.00	0.00
TRINITY_DN1160383_c0_g1	0.00	0.00	0.00	0.00	0.00	0.00	0.00	16.13	0.00	0.00
TRINITY_DN1160384_c0_g1	0.00	0.00	0.00	0.00	0.00	0.00	0.00	0.00	0.00	0.00
TRINITY_DN1160385_c0_g1	0.00	3.67	0.00	0.00	0.00	0.00	0.00	0.00	0.00	0.00
TRINITY_DN1160388_c0_g1	0.00	0.00	0.00	0.00	0.00	0.00	0.00	0.00	0.00	0.00
TRINITY_DN1160389_c0_g1	0.00	0.00	0.00	0.00	0.00	0.00	0.00	0.00	5.37	0.00
TRINITY_DN116038_c0_g1	0.00	7.37	20.78	3.63	9.02	5.56	0.00	0.00	2.82	0.00
TRINITY_DN116038_c0_g2	0.00	0.00	0.00	0.00	0.00	0.00	0.00	0.00	0.00	0.00
TRINITY_DN1160395_c0_g1	0.00	0.00	0.00	0.00	0.00	0.00	0.00	0.00	0.00	0.00
TRINITY_DN1160398_c0_g1	0.00	0.00	0.00	0.00	28.21	0.00	0.00	0.00	0.00	0.00
TRINITY_DN1160399_c0_g1	0.00	0.00	0.00	0.00	33.52	16.55	0.00	0.00	30.85	0.00
TRINITY_DN11603_c0_g1	0.00	0.00	0.00	14.03	7.87	39.51	0.00	0.00	29.24	0.00
TRINITY_DN1160401_c0_g1	0.00	0.00	0.00	17.93	0.00	0.00	0.00	0.00	14.13	0.00
TRINITY_DN1160402_c0_g1	0.00	0.00	0.00	0.00	10.63	10.64	0.00	0.00	0.00	0.00
TRINITY_DN1160404_c0_g1	0.00	0.00	0.00	0.00	0.00	0.00	0.00	0.00	0.00	0.00
TRINITY_DN1160406_c0_g1	0.00	0.00	0.00	0.00	0.00	0.00	0.00	0.00	0.00	0.00
TRINITY_DN1160407_c0_g1	0.00	0.00	0.00	9.23	0.00	0.00	0.00	0.00	0.00	0.00
TRINITY_DN1160408_c0_g1	0.00	0.00	0.00	0.00	0.00	0.00	0.00	0.00	0.00	0.00
TRINITY_DN1160409_c0_g1	6.40	0.00	0.00	0.00	0.00	0.00	0.00	0.00	14.20	0.00
TRINITY_DN116040_c0_g1	0.00	0.00	0.00	8.90	0.00	0.00	0.00	0.00	0.00	0.00
TRINITY_DN116040_c1_g1	0.00	0.00	0.00	0.00	0.00	0.00	0.00	0.00	0.00	0.00
TRINITY_DN116040_c3_g1	0.00	0.00	0.00	0.00	0.00	0.00	0.00	0.00	7.53	0.00
TRINITY_DN116040_c4_g1	0.00	0.00	0.00	0.00	0.00	0.00	0.00	0.00	0.00	0.00
TRINITY_DN116040_c5_g1	0.00	0.00	0.00	0.00	0.00	0.00	0.00	0.00	0.00	0.00
TRINITY_DN1160410_c0_g1	0.00	0.00	0.00	8.69	29.57	14.65	0.00	0.00	41.12	0.00
TRINITY_DN1160412_c0_g1	0.00	0.00	0.00	0.00	7.38	0.00	0.00	0.00	27.48	0.00
TRINITY_DN1160413_c0_g1	0.00	0.00	8.92	8.10	0.00	0.00	0.00	0.00	0.00	0.00
TRINITY_DN1160415_c0_g1	0.00	0.00	0.00	0.00	0.00	0.00	0.00	0.00	0.00	0.00
TRINITY_DN1160416_c0_g1	0.00	0.00	0.00	0.00	0.00	0.00	0.00	0.00	0.00	0.00
TRINITY_DN1160417_c0_g1	13.30	786.89	1692.01	1852.19	2166.29	1112.67	428.17	584.22	4490.68	93.41
TRINITY_DN116041_c0_g1	0.00	0.00	8.80	0.00	0.00	0.00	0.00	0.00	0.00	0.00
TRINITY_DN1160421_c0_g1	0.00	0.00	0.00	0.00	39.27	0.00	0.00	17.45	0.00	0.00
TRINITY_DN1160422_c0_g1	0.00	0.00	0.00	0.00	26.64	0.00	0.00	0.00	12.36	0.00
TRINITY_DN1160424_c0_g1	0.00	0.00	0.00	0.00	0.00	0.00	0.00	0.00	0.00	0.00
TRINITY_DN1160425_c0_g1	0.00	0.00	0.00	0.00	5.47	0.00	0.00	0.00	0.00	0.00
TRINITY_DN1160427_c0_g1	0.00	0.00	0.00	0.00	0.00	0.00	0.00	0.00	0.00	0.00
TRINITY_DN1160429_c0_g1	0.00	0.00	0.00	0.00	5.19	0.00	0.00	0.00	0.00	0.00
TRINITY_DN116042_c0_g1	5.05	0.00	0.00	0.00	0.00	12.15	0.00	0.00	0.00	0.00
TRINITY_DN1160430_c0_g1	0.00	0.00	0.00	0.00	45.39	0.00	0.00	0.00	0.00	0.00
TRINITY_DN1160431_c0_g1	0.00	0.00	27.98	0.00	9.44	0.00	0.00	0.00	0.00	0.00
TRINITY_DN1160433_c0_g1	0.00	5.53	0.00	0.00	0.00	0.00	0.00	0.00	0.00	0.00
TRINITY_DN1160435_c0_g1	0.00	0.00	0.00	0.00	0.00	0.00	0.00	0.00	14.74	0.00
TRINITY_DN1160437_c0_g1	0.00	0.00	0.00	0.00	0.00	0.00	0.00	0.00	0.00	0.00
TRINITY_DN1160438_c0_g1	0.00	0.00	0.00	0.00	36.48	0.00	0.00	0.00	0.00	0.00
TRINITY_DN1160439_c0_g1	0.00	0.00	0.00	7.23	0.00	0.00	0.00	5.06	13.85	0.00
TRINITY_DN116043_c0_g1	0.00	0.00	0.00	10.59	26.93	0.00	0.00	18.00	0.00	17.42
TRINITY_DN116043_c0_g2	0.00	0.00	0.00	7.21	0.00	0.00	0.00	0.00	11.35	0.00
TRINITY_DN1160440_c0_g1	0.00	0.00	0.00	0.00	12.00	0.00	0.00	0.00	5.62	0.00
TRINITY_DN1160445_c0_g1	0.00	0.00	0.00	0.00	0.00	0.00	0.00	0.00	0.00	0.00
TRINITY_DN1160446_c0_g1	0.00	0.00	0.00	0.00	0.00	0.00	0.00	0.00	0.00	0.00
TRINITY_DN1160448_c0_g1	0.00	0.00	0.00	0.00	0.00	0.00	0.00	0.00	0.00	0.00
TRINITY_DN116044_c1_g1	0.00	0.00	0.00	0.00	0.00	0.00	0.00	0.00	0.00	0.00
TRINITY_DN116044_c1_g3	0.00	0.00	0.00	0.00	0.00	0.00	0.00	0.00	0.00	0.00
TRINITY_DN116044_c1_g6	0.00	15.88	0.00	0.00	0.00	0.00	0.00	0.00	0.00	0.00
TRINITY_DN116044_c2_g1	0.00	0.00	27.10	0.00	0.00	0.00	0.00	0.00	0.00	0.00
TRINITY_DN116044_c5_g1	0.00	0.00	0.00	0.00	0.00	0.00	0.00	0.00	0.00	0.00
TRINITY_DN116044_c6_g1	0.00	0.00	0.00	0.00	0.00	0.00	0.00	0.00	12.00	0.00
TRINITY_DN1160450_c0_g1	0.00	0.00	0.00	0.00	0.00	0.00	0.00	0.00	0.00	0.00
TRINITY_DN1160451_c1_g1	0.00	0.00	24.61	7.42	0.00	0.00	0.00	0.00	11.67	0.00
TRINITY_DN1160458_c0_g1	0.00	0.00	0.00	0.00	0.00	0.00	0.00	0.00	0.00	0.00
TRINITY_DN116045_c0_g1	0.00	0.00	0.00	0.00	0.00	0.00	0.00	0.00	0.00	0.00
TRINITY_DN1160460_c0_g1	0.00	0.00	0.00	0.00	0.00	0.00	0.00	0.00	9.70	0.00
TRINITY_DN1160461_c0_g1	0.00	0.00	0.00	0.00	0.00	0.00	0.00	0.00	15.07	0.00
TRINITY_DN1160463_c0_g1	0.00	0.00	0.00	2.45	0.00	0.00	0.00	0.00	11.38	0.00
TRINITY_DN1160466_c0_g1	0.00	0.00	0.00	9.23	0.00	0.00	0.00	13.92	0.00	0.00
TRINITY_DN1160467_c0_g1	0.00	0.00	0.00	8.23	0.00	0.00	0.00	0.00	0.00	0.00
TRINITY_DN116046_c0_g1	0.00	0.00	13.47	0.00	0.00	0.00	0.00	0.00	0.00	0.00
TRINITY_DN116046_c1_g1	0.00	0.00	0.00	0.00	0.00	0.00	0.00	0.00	0.00	0.00
TRINITY_DN116046_c1_g2	0.00	0.00	0.00	0.00	0.00	0.00	0.00	0.00	0.00	0.00
TRINITY_DN116046_c2_g1	0.00	0.00	0.00	0.00	0.00	8.71	0.00	0.00	2.08	0.00
TRINITY_DN1160470_c0_g1	0.00	0.00	0.00	0.00	12.11	0.00	0.00	5.33	11.32	0.00
TRINITY_DN1160472_c0_g1	0.00	0.00	0.00	0.00	0.00	0.00	0.00	0.00	0.00	0.00
TRINITY_DN1160473_c0_g1	0.00	0.00	0.00	0.00	0.00	0.00	0.00	0.00	0.00	0.00
TRINITY_DN1160476_c0_g1	0.00	0.00	0.00	0.00	0.00	0.00	0.00	0.00	0.00	0.00
TRINITY_DN116047_c0_g1	25.49	25.29	0.00	1292.66	44.52	0.00	8.87	0.00	28.18	54.82
TRINITY_DN116047_c1_g1	0.00	0.00	0.00	0.00	6.93	0.00	0.00	0.00	0.00	0.00
TRINITY_DN1160480_c0_g1	0.00	0.00	0.00	0.00	0.00	0.00	0.00	0.00	22.26	0.00
TRINITY_DN1160482_c0_g1	0.00	16.04	38.80	0.00	0.00	0.00	0.00	0.00	0.00	0.00
TRINITY_DN1160485_c0_g1	0.00	0.00	0.00	0.00	0.00	0.00	0.00	0.00	0.00	0.00
TRINITY_DN1160486_c0_g1	0.00	0.00	5.47	3.41	0.00	0.00	0.00	0.00	7.81	0.00
TRINITY_DN1160487_c0_g1	0.00	0.00	0.00	0.00	0.00	0.00	0.00	0.00	0.00	0.00
TRINITY_DN116048_c0_g1	0.00	0.00	0.00	0.00	12.71	14.96	0.00	0.00	0.00	0.00
TRINITY_DN1160491_c0_g1	0.00	0.00	0.00	0.00	14.91	0.00	0.00	0.00	0.00	0.00
TRINITY_DN1160495_c0_g1	0.00	0.00	0.00	0.00	0.00	0.00	0.00	0.00	0.00	0.00
TRINITY_DN11604_c0_g1	2.79	35.70	83.42	98.16	105.90	44.79	15.60	23.47	54.70	0.98
TRINITY_DN1160500_c0_g1	0.00	0.00	10.99	0.00	0.00	0.00	0.00	0.00	0.00	0.00
TRINITY_DN1160502_c0_g1	0.00	0.00	0.00	0.00	0.00	0.00	0.00	0.00	0.00	0.00
TRINITY_DN1160504_c0_g1	0.00	27.08	0.00	0.00	0.00	0.00	0.00	0.00	0.00	0.00
TRINITY_DN1160506_c0_g1	0.00	0.00	0.00	0.00	0.00	0.00	0.00	0.00	0.00	0.00
TRINITY_DN116050_c0_g1	0.00	26.25	0.00	0.00	0.00	0.00	0.00	0.00	0.00	0.00
TRINITY_DN1160510_c0_g1	0.00	0.00	0.00	0.00	0.00	58.83	0.00	0.00	0.00	0.00
TRINITY_DN1160511_c0_g1	0.00	0.00	0.00	0.00	0.00	0.00	0.00	0.00	0.00	0.00
TRINITY_DN1160512_c0_g1	0.00	0.00	0.00	0.00	0.00	6.31	0.00	0.00	0.00	0.00
TRINITY_DN1160513_c0_g1	0.00	7.35	0.00	0.00	8.96	0.00	0.00	0.00	16.68	0.00
TRINITY_DN1160514_c0_g1	0.00	0.00	0.00	0.00	0.00	0.00	0.00	0.00	0.00	0.00
TRINITY_DN1160515_c0_g1	0.00	0.00	0.00	0.00	12.61	0.00	0.00	0.00	0.00	0.00
TRINITY_DN1160516_c0_g1	0.00	0.00	0.00	0.00	0.00	0.00	0.00	0.00	0.00	0.00
TRINITY_DN1160518_c0_g1	0.00	0.00	8.04	0.00	0.00	2.01	0.00	0.00	1.93	0.00
TRINITY_DN1160519_c0_g1	0.00	0.00	0.00	0.00	0.00	0.00	0.00	0.00	0.00	0.00
TRINITY_DN1160520_c0_g1	0.00	0.00	0.00	0.00	0.00	0.00	0.00	0.00	3.45	0.00
TRINITY_DN1160522_c0_g1	0.00	0.00	0.00	0.00	0.00	0.00	0.00	0.00	0.00	0.00
TRINITY_DN1160523_c0_g1	0.00	0.00	0.00	0.00	0.00	0.00	0.00	0.00	0.00	0.00
TRINITY_DN1160524_c0_g1	0.00	0.00	0.00	0.00	18.23	0.00	0.00	0.00	0.00	0.00
TRINITY_DN1160526_c0_g1	0.00	0.00	0.00	0.00	0.00	0.00	0.00	0.00	0.00	0.00
TRINITY_DN1160527_c0_g1	0.00	0.00	0.00	0.00	0.00	0.00	0.00	0.00	0.00	0.00
TRINITY_DN116052_c0_g1	0.00	0.00	0.00	17.01	9.60	0.00	0.00	0.00	0.00	0.00
TRINITY_DN1160530_c0_g1	0.00	41.34	0.00	0.00	0.00	0.00	14.75	0.00	0.00	0.00
TRINITY_DN1160531_c0_g1	0.00	0.00	0.00	0.00	0.00	0.00	0.00	13.47	0.00	0.00
TRINITY_DN1160532_c0_g1	0.00	0.00	0.00	0.00	0.00	0.00	0.00	0.00	0.00	0.00
TRINITY_DN1160533_c0_g1	0.00	0.00	0.00	3.53	5.86	0.00	0.00	0.00	0.00	0.00
TRINITY_DN1160534_c0_g1	0.00	0.00	0.00	0.00	0.00	0.00	0.00	0.00	0.00	0.00
TRINITY_DN1160535_c0_g1	0.00	0.00	0.00	0.00	0.00	0.00	0.00	0.00	0.00	0.00
TRINITY_DN1160536_c0_g1	0.00	0.00	0.00	6.00	0.00	0.00	0.00	0.00	4.66	0.00
TRINITY_DN116053_c0_g1	0.00	0.00	0.00	21.63	49.98	0.00	0.00	0.00	0.00	0.00
TRINITY_DN116053_c0_g2	0.00	24.84	29.99	9.65	10.13	20.23	8.93	0.00	75.67	0.00
TRINITY_DN116053_c0_g3	0.00	0.00	0.00	0.00	0.00	0.00	0.00	0.00	15.83	0.00
TRINITY_DN116053_c5_g1	0.00	0.00	6.05	0.00	0.00	0.00	0.00	0.00	0.00	0.00
TRINITY_DN1160542_c0_g1	0.00	5.50	6.70	0.00	0.00	0.00	0.00	5.90	0.00	0.00
TRINITY_DN1160544_c0_g1	0.00	0.00	0.00	0.00	0.00	0.00	0.00	0.00	0.00	0.00
TRINITY_DN1160546_c0_g1	0.00	0.00	0.00	0.00	0.00	0.00	0.00	0.00	0.00	0.00
TRINITY_DN1160547_c0_g1	0.00	0.00	0.00	0.00	0.00	0.00	0.00	0.00	14.13	0.00
TRINITY_DN116054_c2_g1	0.00	0.00	0.00	0.00	7.52	3.74	0.00	0.00	17.59	0.00
TRINITY_DN116054_c2_g2	0.00	0.00	0.00	0.00	27.16	0.00	0.00	0.00	21.68	0.00
TRINITY_DN1160550_c0_g1	0.00	0.00	0.00	20.20	0.00	29.52	0.00	0.00	0.00	0.00
TRINITY_DN1160552_c0_g1	0.00	2.89	0.00	2.24	0.00	0.00	6.36	0.00	3.31	0.00
TRINITY_DN1160553_c0_g1	0.00	0.00	26.54	8.02	0.00	0.00	0.00	0.00	0.00	0.00
TRINITY_DN1160555_c0_g1	0.00	0.00	0.00	0.00	0.00	0.00	0.00	0.00	0.00	0.00
TRINITY_DN1160561_c0_g1	0.00	0.00	9.49	0.00	0.00	0.00	0.00	0.00	17.86	0.00
TRINITY_DN1160562_c1_g1	0.00	0.00	0.00	0.00	0.00	19.77	0.00	0.00	0.00	0.00
TRINITY_DN1160563_c0_g1	0.00	0.00	0.00	0.00	11.60	0.00	0.00	0.00	0.00	0.00
TRINITY_DN1160564_c0_g1	0.00	0.00	0.00	0.00	0.00	0.00	0.00	0.00	3.21	0.00
TRINITY_DN1160567_c0_g1	0.00	0.00	0.00	0.00	29.82	0.00	0.00	0.00	0.00	0.00
TRINITY_DN1160568_c0_g1	0.00	0.00	0.00	0.00	0.00	0.00	0.00	0.00	12.54	0.00
TRINITY_DN1160569_c0_g1	0.00	0.00	0.00	0.00	10.01	0.00	0.00	0.00	9.30	8.75
TRINITY_DN116056_c0_g1	0.00	0.00	0.00	0.00	0.00	0.00	0.00	0.00	7.05	0.00
TRINITY_DN116056_c0_g2	0.00	0.00	0.00	0.00	1.85	0.00	0.00	1.67	8.72	0.00
TRINITY_DN116056_c0_g3	0.00	7.10	0.00	7.18	12.99	4.33	0.00	3.82	4.76	0.00
TRINITY_DN116056_c1_g1	0.00	0.00	0.00	0.00	0.00	0.00	0.00	0.00	0.00	0.00
TRINITY_DN116056_c1_g2	1.54	7.45	10.50	9.91	14.67	0.00	1.65	0.00	0.00	1.64
TRINITY_DN116056_c1_g3	0.00	0.00	0.00	3.57	0.00	0.00	5.33	0.00	0.00	0.00
TRINITY_DN1160571_c0_g1	0.00	0.00	0.00	0.00	0.00	0.00	0.00	0.00	0.00	0.00
TRINITY_DN1160572_c0_g1	0.00	13.28	0.00	0.00	0.00	0.00	0.00	0.00	0.00	0.00
TRINITY_DN1160573_c0_g1	0.00	0.00	0.00	5.37	0.00	0.00	0.00	0.00	16.86	0.00
TRINITY_DN1160574_c0_g1	0.00	0.00	0.00	0.00	0.00	0.00	0.00	0.00	40.24	0.00
TRINITY_DN1160576_c0_g1	0.00	0.00	0.00	0.00	0.00	23.38	0.00	0.00	0.00	0.00
TRINITY_DN1160578_c0_g1	0.00	0.00	0.00	0.00	3.68	0.00	0.00	0.00	6.91	0.00
TRINITY_DN116057_c0_g3	10.36	0.00	0.00	0.00	24.32	0.00	0.00	0.00	11.27	0.00
TRINITY_DN1160580_c0_g1	0.00	6.39	0.00	0.00	0.00	7.87	0.00	6.85	0.00	0.00
TRINITY_DN1160581_c0_g1	0.00	0.00	0.00	4.49	0.00	7.57	0.00	0.00	20.99	0.00
TRINITY_DN1160583_c0_g1	0.00	0.00	0.00	11.24	0.00	0.00	0.00	0.00	0.00	0.00
TRINITY_DN116058_c0_g1	0.00	11.20	13.75	0.00	21.15	0.00	6.75	0.00	0.00	0.00
TRINITY_DN116058_c0_g2	0.00	0.00	0.00	9.98	17.05	0.00	0.00	0.00	0.00	0.00
TRINITY_DN116058_c0_g3	0.00	0.00	19.19	0.00	0.00	0.00	0.00	35.19	0.00	0.00
TRINITY_DN116058_c0_g4	0.00	0.00	0.00	0.00	5.79	0.00	0.00	0.00	0.00	0.00
TRINITY_DN116058_c1_g1	0.00	0.00	0.00	0.00	0.00	0.00	0.00	0.00	0.00	0.00
TRINITY_DN116058_c2_g1	0.00	0.00	0.00	0.00	0.00	0.00	0.00	0.00	0.00	0.00
TRINITY_DN116058_c4_g1	0.00	0.00	0.00	0.00	0.00	0.00	0.00	0.00	0.00	17.06
TRINITY_DN1160590_c0_g1	0.00	0.00	0.00	7.16	0.00	0.00	0.00	0.00	11.27	0.00
TRINITY_DN1160591_c0_g1	0.00	0.00	0.00	0.00	0.00	0.00	0.00	0.00	0.00	0.00
TRINITY_DN1160593_c0_g1	0.00	0.00	0.00	0.00	27.00	0.00	0.00	0.00	0.00	0.00
TRINITY_DN1160594_c0_g1	0.00	0.00	6.65	0.00	6.65	0.00	0.00	0.00	0.00	0.00
TRINITY_DN1160595_c0_g1	0.00	0.00	6.56	0.00	0.00	3.29	0.00	0.00	15.54	2.93
TRINITY_DN1160597_c0_g1	0.00	0.00	0.00	0.00	2.33	0.00	0.00	0.00	2.19	0.00
TRINITY_DN116059_c0_g1	0.00	0.00	0.00	0.00	0.00	0.00	0.00	0.00	0.00	0.00
TRINITY_DN116059_c0_g2	0.00	0.00	0.00	0.00	0.00	0.00	0.00	13.81	0.00	0.00
TRINITY_DN116059_c0_g3	0.00	0.00	0.00	0.00	0.00	0.00	0.00	0.00	0.00	0.00
TRINITY_DN116059_c0_g4	0.00	0.00	28.58	0.00	0.00	0.00	0.00	0.00	20.58	0.00
TRINITY_DN116059_c0_g5	0.00	0.00	0.00	27.70	0.00	31.25	0.00	0.00	14.59	0.00
TRINITY_DN116059_c1_g1	0.00	0.00	0.00	0.00	0.00	0.00	0.00	0.00	0.00	0.00
TRINITY_DN116059_c1_g2	0.00	0.00	0.00	0.00	0.00	0.00	0.00	0.00	0.00	0.00
TRINITY_DN116059_c2_g1	0.00	0.00	0.00	0.00	0.00	0.00	0.00	0.00	0.00	0.00
TRINITY_DN11605_c0_g2	0.00	0.00	0.00	0.00	0.00	0.00	0.00	0.00	0.00	0.00
TRINITY_DN11605_c1_g2	10.22	0.00	11.78	0.00	24.27	0.00	0.00	0.00	11.90	0.00
TRINITY_DN11605_c3_g1	0.00	24.39	19.01	11.45	0.00	0.00	0.00	0.00	9.83	0.00
TRINITY_DN1160601_c0_g1	0.00	0.00	0.00	0.00	0.00	0.00	0.00	0.00	0.00	0.00
TRINITY_DN1160603_c0_g1	0.00	0.00	0.00	0.00	0.00	0.00	0.00	0.00	0.00	0.00
TRINITY_DN1160605_c0_g1	0.00	0.00	0.00	0.00	0.00	0.00	0.00	0.00	0.00	0.00
TRINITY_DN1160608_c0_g1	0.00	0.00	0.00	4.96	0.00	0.00	0.00	0.00	15.57	0.00
TRINITY_DN1160609_c0_g1	0.00	0.00	0.00	0.00	0.00	0.00	0.00	0.00	10.49	0.00
TRINITY_DN116060_c0_g1	0.00	0.00	0.00	0.00	0.00	0.00	0.00	0.00	16.12	0.00
TRINITY_DN1160612_c0_g1	0.00	44.90	0.00	0.00	37.09	0.00	0.00	0.00	0.00	0.00
TRINITY_DN1160613_c0_g1	0.00	23.60	0.00	0.00	0.00	0.00	0.00	0.00	20.13	0.00
TRINITY_DN1160616_c0_g1	0.00	0.00	0.00	0.00	0.00	0.00	0.00	0.00	0.00	0.00
TRINITY_DN116061_c0_g1	0.00	0.00	0.00	0.00	0.00	0.00	0.00	0.00	0.00	0.00
TRINITY_DN116061_c0_g2	0.00	0.00	0.00	8.54	0.00	0.00	0.00	12.82	1.46	0.00
TRINITY_DN116061_c1_g1	0.00	0.00	12.39	0.00	0.00	12.63	0.00	0.00	0.00	17.33
TRINITY_DN116061_c3_g1	0.00	0.00	0.00	0.00	0.00	0.00	0.00	0.00	0.00	0.00
TRINITY_DN116061_c4_g1	0.00	21.51	0.00	0.00	0.00	0.00	0.00	0.00	0.00	0.00
TRINITY_DN1160620_c0_g1	0.00	0.00	0.00	0.00	0.00	0.00	0.00	0.00	0.00	0.00
TRINITY_DN1160623_c0_g1	0.00	0.00	36.41	0.00	0.00	0.00	0.00	0.00	0.00	0.00
TRINITY_DN1160626_c0_g1	0.00	0.00	0.00	0.00	0.00	0.00	0.00	0.00	7.14	0.00
TRINITY_DN1160629_c0_g1	0.00	0.00	0.00	0.00	0.00	0.00	0.00	0.00	0.00	0.00
TRINITY_DN116062_c0_g1	0.00	0.00	0.00	0.00	0.00	0.00	0.00	0.00	0.00	0.00
TRINITY_DN116062_c0_g2	0.00	0.00	0.00	0.00	0.00	0.00	0.00	0.00	0.00	0.00
TRINITY_DN116062_c1_g1	0.00	7.81	0.00	2.88	2.39	9.43	2.15	0.00	9.00	0.00
TRINITY_DN116062_c1_g2	0.00	0.00	0.00	1.46	0.00	0.00	0.00	0.00	17.24	0.00
TRINITY_DN116062_c1_g3	0.00	0.00	4.71	0.00	0.00	0.00	0.00	0.00	0.00	0.00
TRINITY_DN116062_c2_g1	0.00	0.00	0.00	0.00	0.00	0.00	0.00	0.00	0.00	0.00
TRINITY_DN1160630_c0_g1	0.00	25.89	0.00	0.00	0.00	21.15	0.00	0.00	0.00	0.00
TRINITY_DN1160631_c0_g1	0.00	0.00	0.00	0.00	0.00	0.00	0.00	0.00	0.00	0.00
TRINITY_DN1160632_c0_g1	0.00	0.00	0.00	0.00	0.00	0.00	0.00	0.00	10.12	0.00
TRINITY_DN1160636_c0_g1	0.00	0.00	0.00	0.00	29.30	0.00	0.00	0.00	18.17	0.00
TRINITY_DN1160640_c0_g1	0.00	0.00	0.00	0.00	0.00	0.00	0.00	4.52	5.34	0.00
TRINITY_DN1160643_c0_g1	0.00	13.78	0.00	0.00	0.00	0.00	0.00	0.00	0.00	0.00
TRINITY_DN1160646_c0_g1	0.00	0.00	0.00	0.00	0.00	0.00	0.00	0.00	0.00	0.00
TRINITY_DN1160647_c0_g1	0.00	0.00	0.00	0.00	0.00	0.00	4.26	0.00	13.25	0.00
TRINITY_DN116064_c1_g1	0.00	0.00	0.00	0.00	26.64	0.00	0.00	9.62	0.00	0.00
TRINITY_DN116064_c2_g1	0.00	0.00	0.00	0.00	0.00	0.00	0.00	0.00	0.00	0.00
TRINITY_DN116064_c2_g2	0.00	0.00	0.00	0.00	0.00	0.00	0.00	0.00	0.00	0.00
TRINITY_DN116064_c3_g1	0.00	0.00	0.00	0.00	27.45	0.00	0.00	0.00	12.72	0.00
TRINITY_DN116064_c7_g1	0.00	0.00	0.00	0.00	0.00	27.67	0.00	0.00	0.00	0.00
TRINITY_DN1160650_c0_g1	0.00	0.00	0.00	0.00	16.62	0.00	0.00	0.00	15.29	0.00
TRINITY_DN1160653_c0_g1	0.00	0.00	0.00	0.00	0.00	0.00	0.00	0.00	0.00	0.00
TRINITY_DN1160654_c0_g1	0.00	0.00	0.00	0.00	0.00	0.00	0.00	0.00	0.00	2.76
TRINITY_DN1160655_c0_g1	0.00	0.00	0.00	0.00	0.00	0.00	0.00	0.00	18.71	0.00
TRINITY_DN1160656_c0_g1	0.00	0.00	0.00	0.00	0.00	0.00	0.00	0.00	0.00	0.00
TRINITY_DN1160658_c0_g1	0.00	0.00	0.00	0.00	0.00	0.00	0.00	0.00	0.00	0.00
TRINITY_DN116065_c0_g1	0.00	0.00	0.00	0.00	0.00	0.00	0.00	0.00	0.00	0.00
TRINITY_DN116065_c0_g3	0.00	0.00	0.00	0.00	21.38	0.00	0.00	0.00	0.00	0.00
TRINITY_DN116065_c1_g2	0.00	0.00	0.00	0.00	0.00	0.00	0.00	0.00	0.00	0.00
TRINITY_DN116065_c1_g3	0.00	0.00	0.00	0.00	0.00	0.00	0.00	0.00	0.00	0.00
TRINITY_DN116065_c1_g4	0.00	0.00	0.00	25.63	0.00	43.34	0.00	12.82	13.50	0.00
TRINITY_DN116065_c2_g1	0.00	0.00	0.00	0.00	0.00	0.00	0.00	0.00	0.00	0.00
TRINITY_DN116065_c2_g2	0.00	0.00	0.00	0.00	0.00	0.00	0.00	0.00	0.00	0.00
TRINITY_DN116065_c3_g2	0.00	0.00	0.00	0.00	0.00	0.00	0.00	0.00	0.00	0.00
TRINITY_DN116065_c4_g1	0.00	0.00	0.00	0.00	0.00	0.00	0.00	0.00	0.00	13.45
TRINITY_DN116065_c4_g3	0.00	0.00	0.00	0.00	0.00	0.00	0.00	17.27	0.00	0.00
TRINITY_DN116065_c4_g4	0.00	0.00	0.00	0.00	0.00	0.00	0.00	0.00	0.00	0.00
TRINITY_DN116065_c6_g1	0.00	0.00	0.00	6.11	20.74	0.00	0.00	0.00	9.64	0.00
TRINITY_DN1160660_c0_g1	0.00	0.00	0.00	0.00	0.00	0.00	3.77	0.00	0.00	0.00
TRINITY_DN1160661_c0_g1	0.00	0.00	0.00	0.00	0.00	0.00	0.00	0.00	0.00	0.00
TRINITY_DN1160664_c0_g1	0.00	0.00	7.76	0.00	0.00	0.00	6.92	0.00	7.24	0.00
TRINITY_DN116066_c0_g1	0.00	0.00	0.00	0.00	5.18	0.00	0.00	0.00	0.00	0.00
TRINITY_DN1160672_c0_g1	0.00	0.00	0.00	0.00	0.00	0.00	0.00	0.00	0.00	0.00
TRINITY_DN1160673_c0_g1	0.00	0.00	0.00	0.00	0.00	0.00	0.00	0.00	0.00	0.00
TRINITY_DN1160676_c0_g1	0.00	0.00	0.00	0.00	2.93	0.00	2.64	0.00	0.00	0.00
TRINITY_DN1160677_c0_g1	0.00	0.00	0.00	0.00	0.00	0.00	0.00	0.00	0.00	0.00
TRINITY_DN1160679_c0_g1	0.00	0.00	0.00	0.00	7.31	0.00	0.00	0.00	3.88	0.00
TRINITY_DN1160684_c0_g1	0.00	0.00	0.00	0.00	0.00	0.00	0.00	0.00	24.89	0.00
TRINITY_DN1160685_c0_g1	0.00	0.00	12.74	0.00	0.00	12.97	0.00	0.00	24.18	0.00
TRINITY_DN1160689_c0_g1	0.00	0.00	0.00	0.00	0.00	0.00	0.00	0.00	0.00	0.00
TRINITY_DN1160694_c0_g1	0.00	0.00	0.00	1.57	0.00	0.00	0.00	0.00	3.20	0.00
TRINITY_DN1160697_c0_g1	0.00	0.00	0.00	0.00	0.00	0.00	0.00	0.00	35.00	0.00
TRINITY_DN1160698_c0_g1	0.00	0.00	0.00	0.00	0.00	0.00	0.00	7.59	8.07	7.64
TRINITY_DN116069_c1_g1	0.00	0.00	0.00	11.87	0.00	0.00	0.00	0.00	0.00	0.00
TRINITY_DN116069_c1_g2	0.00	0.00	0.00	0.00	0.00	0.00	0.00	0.00	0.00	0.00
TRINITY_DN116069_c2_g1	0.00	0.00	0.00	0.00	0.00	0.00	0.00	0.00	0.00	0.00
TRINITY_DN116069_c3_g1	0.00	0.00	5.47	0.00	5.49	0.00	0.00	4.82	5.12	0.00
TRINITY_DN116069_c5_g1	0.00	0.00	0.00	0.00	0.00	0.00	0.00	0.00	0.00	0.00
TRINITY_DN11606_c0_g1	0.00	0.00	17.60	5.25	0.00	0.00	0.00	7.76	0.00	0.00
TRINITY_DN11606_c0_g2	0.00	0.00	33.25	20.37	59.88	20.12	0.00	0.00	37.31	0.00
TRINITY_DN11606_c0_g3	0.00	0.00	0.00	0.00	22.49	0.00	0.00	0.00	0.00	0.00
TRINITY_DN11606_c1_g1	0.00	15.93	72.59	1.31	0.00	0.00	12.97	0.00	27.62	0.00
TRINITY_DN11606_c1_g2	0.00	0.00	0.00	7.44	0.00	0.00	0.00	0.00	0.00	0.00
TRINITY_DN1160701_c0_g1	0.00	5.61	13.57	0.00	0.00	0.00	0.00	0.00	11.89	0.00
TRINITY_DN1160702_c0_g1	0.00	0.00	0.00	0.00	0.00	0.00	0.00	0.00	5.57	0.00
TRINITY_DN1160703_c0_g1	0.00	0.00	3.43	0.00	0.00	0.00	3.12	0.00	3.25	0.00
TRINITY_DN1160704_c0_g1	0.00	0.00	0.00	0.00	0.00	0.00	0.00	0.00	0.00	0.00
TRINITY_DN1160705_c0_g1	0.00	0.00	0.00	0.00	0.00	0.00	0.00	0.00	10.64	0.00
TRINITY_DN1160706_c0_g1	0.00	0.00	0.00	0.00	0.00	0.00	0.00	0.00	0.00	0.00
TRINITY_DN1160709_c0_g1	0.00	0.00	0.00	0.00	0.00	0.00	0.00	0.00	0.00	0.00
TRINITY_DN1160712_c0_g1	0.00	0.00	0.00	0.00	5.79	0.00	0.00	0.00	0.00	0.00
TRINITY_DN1160713_c0_g1	0.00	0.00	0.00	0.00	0.00	0.00	0.00	0.00	16.41	0.00
TRINITY_DN1160714_c0_g1	0.00	0.00	13.47	0.00	0.00	0.00	0.00	0.00	0.00	0.00
TRINITY_DN1160716_c0_g1	0.00	0.00	7.31	0.00	0.00	0.00	0.00	0.00	0.00	0.00
TRINITY_DN1160717_c0_g1	0.00	0.00	0.00	0.00	0.00	0.00	0.00	0.00	0.00	0.00
TRINITY_DN1160718_c0_g1	0.00	0.00	0.00	0.00	0.00	0.00	0.00	0.00	48.37	0.00
TRINITY_DN116071_c0_g1	0.00	0.00	0.00	0.00	0.00	0.00	0.00	0.00	36.66	0.00
TRINITY_DN1160721_c0_g1	0.00	0.00	0.00	8.11	0.00	13.73	0.00	0.00	0.00	0.00
TRINITY_DN1160725_c0_g1	0.00	0.00	0.00	0.00	0.00	0.00	0.00	0.00	0.00	0.00
TRINITY_DN1160726_c0_g1	0.00	0.00	0.00	0.00	0.00	0.00	0.00	0.00	8.20	0.00
TRINITY_DN1160727_c0_g1	0.00	0.00	0.00	0.00	0.00	0.00	0.00	0.00	0.00	0.00
TRINITY_DN1160728_c0_g1	0.00	0.00	0.00	0.00	0.00	0.00	0.00	0.00	0.00	0.00
TRINITY_DN116072_c0_g1	0.00	0.00	0.00	18.94	0.00	0.00	0.00	0.00	29.89	0.00
TRINITY_DN1160731_c0_g1	0.00	0.00	0.00	0.00	0.00	0.00	0.00	0.00	0.00	0.00
TRINITY_DN1160737_c0_g1	0.00	0.00	0.00	0.00	15.36	0.00	0.00	0.00	14.26	0.00
TRINITY_DN1160739_c0_g1	0.00	0.00	0.00	0.00	0.00	0.00	0.00	0.00	0.00	0.00
TRINITY_DN116073_c0_g1	0.00	23.39	0.00	0.00	30.18	0.00	6.36	0.00	33.06	0.00
TRINITY_DN116073_c0_g2	0.00	9.13	0.00	0.00	20.56	0.00	0.00	0.00	0.00	0.00
TRINITY_DN116073_c0_g3	0.00	0.00	0.00	0.00	0.00	0.00	0.00	0.00	10.71	0.00
TRINITY_DN1160741_c0_g1	0.00	0.00	0.00	0.00	0.00	14.86	0.00	0.00	0.00	0.00
TRINITY_DN1160743_c0_g1	0.00	0.00	2.93	0.00	0.00	0.00	0.00	0.00	2.78	0.00
TRINITY_DN1160748_c0_g1	0.00	0.00	0.00	0.00	0.00	0.00	0.00	0.00	0.00	0.00
TRINITY_DN1160749_c0_g1	0.00	0.00	0.00	0.00	0.00	0.00	0.00	0.00	0.00	0.00
TRINITY_DN116074_c0_g2	0.00	0.00	0.00	0.00	5.57	0.00	0.00	0.00	3.92	0.00
TRINITY_DN116074_c1_g1	0.00	0.00	26.52	21.11	44.56	35.81	0.00	7.81	8.30	0.00
TRINITY_DN116074_c2_g1	0.00	0.00	0.00	0.00	0.00	0.00	0.00	0.00	0.00	0.00
TRINITY_DN116074_c3_g1	0.00	0.00	0.00	0.00	0.00	0.00	0.00	0.00	0.00	0.00
TRINITY_DN1160752_c0_g1	0.00	13.68	17.25	6.60	19.76	6.48	1.97	7.88	5.29	0.00
TRINITY_DN1160753_c0_g1	0.00	0.00	0.00	0.00	0.00	8.51	0.00	2.55	0.00	0.00
TRINITY_DN1160754_c0_g1	0.00	0.00	0.00	0.00	0.00	0.00	0.00	0.00	0.00	0.00
TRINITY_DN1160755_c0_g1	0.00	0.00	0.00	0.00	0.00	0.00	0.00	0.00	0.00	0.00
TRINITY_DN1160756_c0_g1	0.00	0.00	0.00	0.00	0.00	14.11	0.00	0.00	39.65	0.00
TRINITY_DN1160759_c0_g1	0.00	0.00	0.00	0.00	0.00	0.00	0.00	0.00	10.64	0.00
TRINITY_DN116075_c0_g1	0.00	0.00	0.00	8.29	0.00	21.15	0.00	9.27	0.00	0.00
TRINITY_DN116075_c0_g2	0.00	8.35	13.47	8.20	10.19	16.91	0.00	6.03	19.13	0.00
TRINITY_DN116075_c10_g1	0.00	0.00	0.00	0.00	0.00	0.00	0.00	0.00	15.29	0.00
TRINITY_DN116075_c11_g1	0.00	0.00	0.00	0.00	0.00	0.00	0.00	0.00	0.00	0.00
TRINITY_DN116075_c12_g1	0.00	0.00	0.00	0.00	0.00	0.00	0.00	0.00	0.00	0.00
TRINITY_DN116075_c13_g1	0.00	0.00	0.00	0.00	0.00	0.00	0.00	0.00	0.00	0.00
TRINITY_DN116075_c14_g1	0.00	0.00	0.00	0.00	0.00	0.00	0.00	0.00	0.00	0.00
TRINITY_DN116075_c1_g1	0.00	4.48	0.00	6.61	19.20	0.00	0.00	0.00	3.05	0.00
TRINITY_DN116075_c2_g2	0.00	0.00	73.97	0.00	0.00	31.97	0.00	0.00	32.61	0.00
TRINITY_DN116075_c4_g1	0.00	0.00	25.01	0.00	0.00	0.00	0.00	0.00	0.00	0.00
TRINITY_DN116075_c6_g1	0.00	0.00	0.00	0.00	0.00	0.00	0.00	0.00	0.00	0.00
TRINITY_DN116075_c7_g1	0.00	0.00	0.00	0.00	0.00	0.00	0.00	0.00	0.00	0.00
TRINITY_DN116075_c8_g1	0.00	0.00	0.00	0.00	0.00	0.00	0.00	0.00	0.00	0.00
TRINITY_DN116075_c9_g1	0.00	0.00	0.00	0.00	8.87	0.00	0.00	0.00	0.00	0.00
TRINITY_DN1160760_c0_g1	0.00	0.00	0.00	0.00	0.00	0.00	0.00	0.00	0.00	0.00
TRINITY_DN1160762_c0_g1	0.00	0.00	0.00	0.00	0.00	0.00	0.00	0.00	0.00	0.00
TRINITY_DN1160765_c0_g1	0.00	0.00	0.00	0.00	0.00	0.00	0.00	0.00	0.00	0.00
TRINITY_DN1160766_c0_g1	0.00	0.00	0.00	0.00	0.00	0.00	0.00	0.00	0.00	0.00
TRINITY_DN1160769_c0_g1	0.00	0.00	0.00	0.00	0.00	0.00	0.00	0.00	16.41	0.00
TRINITY_DN116076_c0_g2	0.00	0.00	0.00	0.00	0.00	0.00	0.00	0.00	0.00	0.00
TRINITY_DN116076_c0_g3	0.00	0.00	23.94	0.00	8.04	0.00	0.00	0.00	0.00	0.00
TRINITY_DN116076_c1_g1	0.00	0.00	13.80	1.54	20.61	3.76	0.00	0.00	27.95	4.62
TRINITY_DN1160772_c0_g1	0.00	0.00	0.00	0.00	7.52	0.00	0.00	0.00	0.00	0.00
TRINITY_DN1160774_c0_g1	0.00	0.00	0.00	0.00	11.92	0.00	0.00	0.00	0.00	0.00
TRINITY_DN1160777_c0_g1	0.00	0.00	0.00	0.00	25.80	0.00	0.00	0.00	0.00	0.00
TRINITY_DN1160778_c0_g1	0.00	0.00	0.00	0.00	0.00	0.00	0.00	16.13	16.85	0.00
TRINITY_DN1160784_c0_g1	0.00	0.00	0.00	0.00	0.00	0.00	0.00	0.00	0.00	0.00
TRINITY_DN1160787_c0_g1	0.00	0.00	7.91	2.40	0.00	0.00	0.00	0.00	0.39	0.00
TRINITY_DN116078_c2_g1	0.00	0.00	0.00	0.00	18.73	0.00	0.00	0.00	34.65	0.00
TRINITY_DN1160791_c0_g1	0.00	0.00	0.00	0.00	0.00	0.00	0.00	24.00	0.00	0.00
TRINITY_DN1160792_c0_g1	0.00	0.00	16.79	0.00	0.00	0.00	0.00	0.00	0.00	0.00
TRINITY_DN1160796_c0_g1	0.00	3.35	0.00	0.00	4.08	0.00	7.34	0.00	0.00	0.00
TRINITY_DN1160797_c0_g1	0.00	8.55	0.00	15.67	0.00	0.00	0.00	4.58	4.87	0.00
TRINITY_DN11607_c0_g1	0.00	3.71	4.50	17.50	22.09	11.41	0.00	3.99	37.96	0.00
TRINITY_DN11607_c0_g2	0.00	0.00	25.49	22.83	51.04	64.51	0.00	0.00	54.07	0.00
TRINITY_DN1160801_c0_g1	0.00	0.00	0.00	0.00	0.00	0.00	0.00	0.00	0.00	0.00
TRINITY_DN1160802_c0_g1	0.00	0.00	0.00	0.00	16.23	6.37	7.20	0.00	0.00	0.00
TRINITY_DN1160803_c0_g1	0.00	0.00	0.00	0.00	0.00	0.00	0.00	0.00	32.29	0.00
TRINITY_DN1160804_c0_g1	0.00	0.00	0.00	0.00	0.00	0.00	0.00	0.00	0.00	0.00
TRINITY_DN1160805_c0_g1	0.00	0.00	0.00	0.00	0.00	0.00	0.00	0.00	0.00	0.00
TRINITY_DN1160806_c0_g1	0.00	0.00	0.00	0.00	0.00	0.00	0.00	0.00	0.00	0.00
TRINITY_DN1160808_c0_g1	0.00	0.00	0.00	0.00	0.00	0.00	0.00	0.00	15.07	0.00
TRINITY_DN116080_c0_g1	0.00	0.00	10.30	0.00	0.00	0.00	0.00	0.00	9.70	0.00
TRINITY_DN1160811_c0_g1	0.00	0.00	0.00	0.00	0.00	0.00	0.00	0.00	0.00	0.00
TRINITY_DN1160813_c0_g1	0.00	0.00	2.54	0.00	5.17	5.10	0.00	0.00	0.00	0.00
TRINITY_DN1160815_c0_g1	0.00	0.00	0.00	2.50	4.15	0.00	1.86	0.00	1.95	0.00
TRINITY_DN1160816_c0_g1	0.00	0.00	0.00	9.80	0.00	0.00	0.00	0.00	0.00	0.00
TRINITY_DN1160817_c0_g1	0.00	0.00	11.13	0.00	11.32	0.00	0.00	0.00	10.51	0.00
TRINITY_DN1160818_c0_g1	0.00	0.00	0.00	0.00	0.00	0.00	0.00	0.00	0.00	0.00
TRINITY_DN1160819_c0_g1	0.00	0.00	0.00	0.00	0.00	0.00	0.00	0.00	0.00	0.00
TRINITY_DN1160820_c0_g1	0.00	0.00	0.00	0.00	0.00	0.00	0.00	0.00	0.00	0.00
TRINITY_DN1160821_c0_g1	0.00	0.00	0.00	0.00	0.00	0.00	0.00	0.00	0.00	0.00
TRINITY_DN1160822_c0_g1	0.00	0.00	0.00	10.85	111.26	0.00	0.00	0.00	0.00	0.00
TRINITY_DN1160824_c0_g1	0.00	0.00	0.00	0.00	15.75	0.00	0.00	0.00	0.00	0.00
TRINITY_DN1160825_c0_g1	0.00	0.00	0.00	0.00	0.00	0.00	0.00	0.00	16.70	0.00
TRINITY_DN1160827_c0_g1	0.00	0.00	0.00	0.00	10.40	0.00	0.00	0.00	13.02	3.07
TRINITY_DN1160829_c0_g1	0.00	0.00	0.00	5.12	0.00	8.49	0.00	0.00	0.00	0.00
TRINITY_DN116082_c0_g1	0.00	1.75	0.00	7.40	0.00	4.23	1.75	1.93	11.84	5.11
TRINITY_DN116082_c0_g2	0.00	2.88	12.24	0.00	8.21	7.00	0.00	0.00	6.60	3.63
TRINITY_DN1160830_c0_g1	0.00	0.00	0.00	0.00	0.00	55.34	0.00	0.00	12.92	0.00
TRINITY_DN1160832_c0_g1	0.00	0.00	0.00	0.00	0.00	0.00	0.00	0.00	0.00	0.00
TRINITY_DN1160833_c0_g1	0.00	0.00	0.00	0.00	0.00	15.24	0.00	0.00	14.26	0.00
TRINITY_DN1160834_c0_g1	0.00	0.00	0.00	0.00	0.00	0.00	0.00	0.00	0.00	0.00
TRINITY_DN1160835_c0_g1	0.00	21.82	13.10	0.00	0.00	0.00	0.00	0.00	0.00	11.68
TRINITY_DN1160836_c0_g1	0.00	0.00	0.00	0.00	0.00	0.00	0.00	0.00	0.00	0.00
TRINITY_DN1160837_c0_g1	0.00	0.00	0.00	0.00	0.00	0.00	0.00	0.00	0.00	0.00
TRINITY_DN116083_c0_g1	0.00	22.89	0.00	21.65	37.31	9.34	0.00	24.51	8.68	0.00
TRINITY_DN1160840_c0_g1	0.00	0.00	0.00	0.00	0.00	0.00	0.00	0.00	0.00	0.00
TRINITY_DN1160841_c0_g1	0.00	0.00	0.00	0.00	12.16	0.00	0.00	0.00	0.00	0.00
TRINITY_DN1160843_c0_g1	0.00	0.00	0.00	0.00	0.00	0.00	0.00	5.31	0.00	2.65
TRINITY_DN1160844_c0_g1	0.00	0.00	0.00	0.00	0.00	14.00	0.00	12.45	0.00	0.00
TRINITY_DN1160846_c0_g1	0.00	0.00	0.00	0.00	0.00	0.00	0.00	0.00	0.00	0.00
TRINITY_DN1160848_c0_g1	0.00	0.00	0.00	0.00	0.00	0.00	0.00	0.00	0.00	0.00
TRINITY_DN116084_c0_g1	0.00	0.00	0.00	0.00	0.00	0.00	0.00	0.00	0.00	0.00
TRINITY_DN1160850_c0_g1	0.00	0.00	0.00	0.00	0.00	0.00	0.00	0.00	0.00	0.00
TRINITY_DN1160852_c0_g1	0.00	9.30	0.00	0.00	0.00	0.00	0.00	0.00	0.00	0.00
TRINITY_DN1160854_c0_g1	0.00	0.00	0.00	0.00	0.00	0.00	0.00	0.00	0.00	0.00
TRINITY_DN1160856_c0_g1	0.00	0.00	0.00	0.00	0.00	0.00	0.00	0.00	0.00	0.00
TRINITY_DN1160857_c0_g1	0.00	0.00	0.00	0.00	0.00	8.44	0.00	0.00	0.00	0.00
TRINITY_DN1160858_c0_g1	0.00	0.00	0.00	0.00	0.00	0.00	0.00	0.00	0.00	0.00
TRINITY_DN1160859_c0_g1	0.00	0.00	0.00	0.00	0.00	0.00	0.00	0.00	0.00	0.00
TRINITY_DN1160860_c0_g1	0.00	0.00	0.00	0.00	0.00	0.00	16.50	0.00	0.00	0.00
TRINITY_DN1160861_c0_g1	0.00	0.00	0.00	0.00	0.00	0.00	0.00	0.00	17.01	0.00
TRINITY_DN1160862_c0_g1	0.00	0.00	0.00	0.00	0.00	0.00	0.00	0.00	11.20	0.00
TRINITY_DN1160865_c0_g1	0.00	0.00	0.00	0.00	0.00	0.00	0.00	0.00	0.00	0.00
TRINITY_DN1160869_c0_g1	0.00	0.00	0.00	0.00	0.00	0.00	0.00	0.00	0.00	0.00
TRINITY_DN116086_c0_g2	5.11	39.78	85.75	49.66	242.66	51.26	16.45	37.32	166.23	5.80
TRINITY_DN116086_c10_g1	0.00	0.00	6.07	6.84	18.31	4.98	0.00	2.41	9.06	1.20
TRINITY_DN116086_c12_g1	0.00	0.00	0.00	0.00	7.67	0.00	0.00	0.00	7.14	0.00
TRINITY_DN116086_c1_g1	0.00	2.35	14.20	0.00	11.51	0.00	0.00	2.56	5.40	2.55
TRINITY_DN116086_c1_g2	0.00	26.28	23.94	4.77	8.04	0.00	7.13	0.00	7.46	0.00
TRINITY_DN116086_c2_g1	0.00	0.00	0.00	0.00	0.00	0.00	0.00	0.00	0.00	0.00
TRINITY_DN116086_c3_g2	0.00	0.00	0.00	0.00	0.00	0.00	0.00	0.00	0.00	0.00
TRINITY_DN116086_c7_g1	0.00	12.62	19.45	13.64	47.62	12.52	0.00	1.11	33.23	2.20
TRINITY_DN1160870_c0_g1	0.00	0.00	16.68	7.58	8.39	0.00	3.77	0.00	3.92	0.00
TRINITY_DN1160872_c0_g1	0.00	9.80	0.00	0.00	5.96	0.00	0.00	0.00	16.71	0.00
TRINITY_DN1160876_c0_g1	0.00	0.00	6.92	0.00	0.00	0.00	0.00	0.00	0.00	0.00
TRINITY_DN1160879_c0_g1	0.00	0.00	0.00	0.00	7.56	0.00	0.00	0.00	6.93	0.00
TRINITY_DN1160880_c0_g1	0.00	0.00	0.00	0.00	0.00	0.00	0.00	0.00	3.13	0.00
TRINITY_DN1160882_c0_g1	0.00	0.00	10.60	6.34	0.00	0.00	0.00	0.00	0.00	0.00
TRINITY_DN1160883_c0_g1	0.00	0.00	0.00	0.00	0.00	0.00	0.00	0.00	0.00	0.00
TRINITY_DN1160885_c0_g1	0.00	0.00	0.00	0.00	0.00	0.00	0.00	0.00	9.35	0.00
TRINITY_DN1160886_c0_g1	0.00	0.00	0.00	0.00	0.00	0.00	0.00	0.00	0.00	0.00
TRINITY_DN1160887_c0_g1	0.00	0.00	0.00	0.00	0.00	0.00	0.00	0.00	0.00	0.00
TRINITY_DN1160888_c0_g1	0.00	0.00	0.00	0.00	0.00	0.00	0.00	0.00	0.00	0.00
TRINITY_DN116088_c0_g1	0.00	5.12	9.59	0.00	0.00	0.00	0.00	0.00	0.00	0.00
TRINITY_DN1160890_c0_g1	0.00	0.00	0.00	0.00	0.00	7.06	0.00	0.00	0.00	0.00
TRINITY_DN1160892_c0_g1	0.00	0.36	0.00	0.00	0.00	0.00	0.00	0.00	0.00	0.00
TRINITY_DN1160894_c0_g1	0.00	0.00	0.00	0.00	0.00	12.28	0.00	0.00	0.00	0.00
TRINITY_DN1160895_c0_g1	0.00	0.00	0.00	0.00	0.00	0.00	0.00	0.00	0.00	0.00
TRINITY_DN1160896_c0_g1	0.00	0.00	0.00	17.80	0.00	0.00	0.00	0.00	0.00	0.00
TRINITY_DN1160897_c0_g1	0.00	0.00	0.00	0.00	0.00	0.00	0.00	0.00	0.00	0.00
TRINITY_DN1160899_c0_g1	0.00	0.00	0.00	0.00	21.70	0.00	0.00	0.00	6.74	0.00
TRINITY_DN116089_c0_g1	0.00	35.03	13.96	0.00	0.00	0.00	0.00	0.00	0.00	0.00
TRINITY_DN11608_c0_g1	0.00	24.25	9.76	13.51	20.91	0.00	17.44	0.00	17.41	0.00
TRINITY_DN11608_c0_g2	0.00	0.00	0.00	28.86	13.81	17.02	0.00	6.88	12.62	0.00
TRINITY_DN1160903_c0_g1	0.00	0.00	0.00	0.00	0.00	0.00	0.00	0.00	0.00	6.12
TRINITY_DN1160904_c0_g1	0.00	10.74	0.00	0.00	6.54	0.00	0.00	0.00	6.11	0.00
TRINITY_DN1160905_c0_g1	0.00	0.00	0.00	5.25	17.73	0.00	0.00	0.00	0.00	0.00
TRINITY_DN1160906_c0_g1	0.00	0.00	0.00	0.00	0.00	0.00	0.00	0.00	0.00	0.00
TRINITY_DN1160908_c0_g1	0.00	0.00	0.00	0.00	0.00	0.00	0.00	0.00	0.00	0.00
TRINITY_DN1160909_c0_g1	10.29	0.00	0.00	7.11	0.00	0.00	0.00	0.00	11.20	0.00
TRINITY_DN1160912_c0_g1	0.00	0.00	0.00	0.00	0.00	0.00	0.00	0.00	0.00	0.00
TRINITY_DN1160913_c0_g1	0.00	0.00	0.00	0.00	0.00	0.00	0.00	0.00	0.00	0.00
TRINITY_DN1160914_c0_g1	0.00	0.00	0.00	0.00	0.00	0.00	0.00	0.00	0.00	0.00
TRINITY_DN1160915_c0_g1	0.00	0.00	0.00	0.00	26.60	0.00	0.00	0.00	8.26	0.00
TRINITY_DN1160918_c0_g1	0.00	14.35	0.00	41.57	0.00	0.00	0.00	0.00	0.00	0.00
TRINITY_DN1160919_c0_g1	0.00	0.00	0.00	0.00	0.00	0.00	0.00	0.00	0.00	0.00
TRINITY_DN116091_c0_g2	0.00	0.00	0.00	5.78	0.00	0.00	0.00	5.99	16.28	0.00
TRINITY_DN116091_c1_g1	0.00	0.00	0.00	9.23	0.00	0.00	0.00	0.00	0.00	0.00
TRINITY_DN1160922_c0_g1	11.09	84.18	88.58	68.75	155.65	77.40	45.42	79.71	335.91	22.54
TRINITY_DN1160926_c0_g1	0.00	0.00	0.00	0.00	18.54	0.00	0.00	0.00	0.00	0.00
TRINITY_DN1160927_c0_g1	0.00	17.59	35.10	0.00	14.06	0.00	0.00	0.00	0.00	0.00
TRINITY_DN1160928_c0_g1	0.00	0.00	0.00	0.00	0.00	0.00	0.00	0.00	0.00	0.00
TRINITY_DN1160929_c0_g1	0.00	0.00	0.00	7.64	0.00	0.00	0.00	0.00	0.00	0.00
TRINITY_DN116092_c0_g1	0.00	0.00	0.00	0.00	0.00	0.00	0.00	0.00	0.00	0.00
TRINITY_DN1160932_c0_g1	0.00	0.00	0.00	0.00	0.00	0.00	0.00	0.00	0.00	0.00
TRINITY_DN1160934_c0_g1	0.00	0.00	0.00	0.00	0.00	0.00	0.00	0.00	10.31	0.00
TRINITY_DN1160935_c0_g1	0.00	0.00	0.00	0.00	0.00	0.00	0.00	0.00	0.00	0.00
TRINITY_DN1160936_c0_g1	0.00	0.00	0.00	0.00	0.00	0.00	0.00	0.00	0.00	0.00
TRINITY_DN1160939_c0_g1	0.00	0.00	3.44	2.09	3.47	0.00	0.00	3.08	0.00	0.00
TRINITY_DN116093_c0_g1	0.00	0.00	0.00	0.00	0.00	0.00	9.09	0.00	0.00	0.00
TRINITY_DN116093_c1_g1	0.00	0.00	26.54	0.00	0.00	0.00	0.00	0.00	0.00	0.00
TRINITY_DN1160941_c0_g1	0.00	0.00	0.00	0.00	0.00	0.00	0.00	0.00	0.00	0.00
TRINITY_DN1160942_c0_g1	0.00	0.00	0.00	0.00	0.00	0.00	0.00	0.00	0.00	0.00
TRINITY_DN1160947_c0_g1	0.00	0.00	0.00	0.00	0.00	0.00	0.00	0.00	0.00	0.00
TRINITY_DN1160948_c0_g1	0.00	0.00	0.00	0.00	0.00	0.00	0.00	0.00	0.00	0.00
TRINITY_DN116094_c0_g1	0.00	8.91	11.00	0.00	0.00	0.00	0.00	0.00	0.00	0.00
TRINITY_DN116094_c1_g1	0.00	0.00	0.00	36.14	0.00	15.24	0.00	0.00	0.00	0.00
TRINITY_DN116094_c2_g1	0.00	0.00	0.00	0.00	0.00	0.00	0.00	0.00	0.00	0.00
TRINITY_DN116094_c6_g1	0.00	0.00	0.00	0.00	0.00	0.00	0.00	0.00	0.00	0.00
TRINITY_DN1160950_c0_g1	0.00	0.00	0.00	0.00	17.93	0.00	0.00	0.00	0.00	0.00
TRINITY_DN1160955_c0_g1	0.00	11.43	0.00	0.00	0.00	0.00	0.00	12.36	0.00	0.00
TRINITY_DN1160956_c0_g1	0.00	0.00	0.00	0.00	0.00	0.00	0.00	0.00	0.00	0.00
TRINITY_DN1160957_c0_g1	0.00	0.00	0.00	0.00	0.00	13.93	0.00	0.00	0.00	0.00
TRINITY_DN1160958_c0_g1	0.00	0.00	0.00	0.00	36.48	0.00	0.00	0.00	11.27	0.00
TRINITY_DN1160959_c0_g1	0.00	0.00	0.00	0.00	0.00	0.00	0.00	0.00	0.00	0.00
TRINITY_DN116095_c0_g1	0.00	0.00	0.00	3.89	10.06	0.00	0.00	0.00	0.00	0.00
TRINITY_DN116095_c1_g1	0.00	0.00	0.00	0.00	0.00	0.00	0.00	0.00	15.83	0.00
TRINITY_DN116095_c3_g1	0.00	0.00	0.00	0.00	0.00	0.00	0.00	0.00	0.00	0.00
TRINITY_DN1160960_c0_g1	0.00	0.00	0.00	0.00	15.04	0.00	0.00	0.00	0.00	0.00
TRINITY_DN1160962_c0_g1	0.00	0.00	0.00	0.00	0.00	0.00	0.00	0.00	19.15	0.00
TRINITY_DN1160963_c0_g1	0.00	0.00	0.00	0.00	0.00	0.00	7.94	0.00	0.00	0.00
TRINITY_DN1160964_c0_g1	0.00	0.00	0.00	16.95	0.00	14.33	0.00	0.00	0.00	0.00
TRINITY_DN1160965_c0_g1	0.00	0.00	0.00	7.26	0.00	12.28	0.00	0.00	0.00	0.00
TRINITY_DN116096_c0_g1	0.00	0.00	0.00	10.23	0.00	0.00	0.00	0.00	0.00	0.00
TRINITY_DN116096_c1_g1	0.00	0.00	0.00	0.00	0.00	0.00	0.00	0.00	0.00	0.00
TRINITY_DN116096_c3_g1	0.00	0.00	0.00	2.94	14.64	0.00	0.00	0.00	0.00	0.00
TRINITY_DN1160972_c0_g1	0.00	0.00	0.00	0.00	0.00	0.00	0.00	0.00	0.00	0.00
TRINITY_DN1160973_c0_g1	0.00	0.00	0.00	0.00	0.00	6.42	0.00	0.00	29.75	0.00
TRINITY_DN1160975_c0_g1	0.00	0.00	0.00	0.00	0.00	4.89	0.00	0.00	0.00	0.00
TRINITY_DN1160976_c0_g1	0.00	0.00	0.00	124.98	0.00	0.00	0.00	0.00	0.00	0.00
TRINITY_DN1160978_c0_g1	0.00	0.00	0.00	0.00	0.00	0.00	0.00	0.00	8.68	0.00
TRINITY_DN1160979_c0_g1	0.00	0.00	0.00	0.00	0.00	0.00	0.00	0.00	0.00	0.00
TRINITY_DN116097_c0_g1	0.00	0.00	0.00	0.00	0.00	0.00	0.00	0.00	6.41	0.00
TRINITY_DN116097_c1_g1	0.00	19.59	0.00	3.59	44.61	6.00	0.00	0.00	16.71	0.00
TRINITY_DN1160981_c0_g1	0.00	0.00	0.00	0.00	1.58	0.00	0.00	1.43	0.00	0.00
TRINITY_DN1160986_c0_g1	0.00	30.68	0.00	0.00	0.00	0.00	0.00	0.00	0.00	0.00
TRINITY_DN1160987_c0_g1	0.00	0.00	0.00	0.00	12.20	0.00	0.00	0.00	0.00	0.00
TRINITY_DN1160988_c0_g1	0.00	0.00	0.00	4.86	0.00	0.00	0.00	0.00	15.57	0.00
TRINITY_DN116098_c0_g1	0.00	0.00	0.00	1.12	6.68	0.00	0.00	2.94	6.24	3.38
TRINITY_DN116098_c0_g2	0.00	0.00	0.00	0.00	4.38	0.00	0.00	0.00	0.00	0.00
TRINITY_DN1160991_c0_g1	0.00	0.00	0.00	0.00	0.00	0.00	0.00	0.00	0.00	0.00
TRINITY_DN1160992_c0_g1	0.00	0.00	0.00	0.00	0.00	18.89	0.00	0.00	0.00	0.00
TRINITY_DN1160993_c0_g1	0.00	0.00	0.00	0.00	0.00	0.00	0.00	0.00	0.00	0.00
TRINITY_DN1160994_c0_g1	0.00	0.00	0.00	0.00	0.00	0.00	0.00	0.00	0.00	0.00
TRINITY_DN1160996_c0_g1	0.00	0.00	0.00	0.00	0.00	0.00	0.00	0.00	0.00	0.00
TRINITY_DN1160997_c0_g1	0.00	0.00	0.00	0.00	0.00	0.00	0.00	0.00	0.00	0.00
TRINITY_DN116099_c0_g1	0.00	0.00	0.00	0.00	0.00	0.00	0.00	24.72	0.00	0.00
TRINITY_DN11609_c0_g1	0.00	9.76	0.00	3.66	1.67	10.49	0.00	0.00	15.65	0.00
TRINITY_DN11609_c2_g1	0.00	0.00	12.91	7.80	0.00	39.40	0.00	11.63	12.28	0.00
TRINITY_DN1160_c0_g1	3.54	15.98	79.07	36.85	118.57	19.78	7.48	5.22	134.55	6.26
TRINITY_DN1160_c19_g1	0.00	0.00	0.00	11.77	0.00	0.00	0.00	0.00	0.00	0.00
TRINITY_DN1160_c2_g1	12.63	11.95	0.00	17.21	14.65	0.00	0.00	0.00	13.60	0.00
TRINITY_DN1160_c5_g1	0.00	0.00	0.00	0.00	0.00	0.00	16.35	0.00	0.00	0.00
TRINITY_DN1161000_c0_g1	0.00	0.00	0.00	0.00	0.00	0.00	15.13	0.00	0.00	0.00
TRINITY_DN1161003_c0_g1	0.00	0.00	0.00	0.00	0.00	16.13	0.00	0.00	30.15	0.00
TRINITY_DN1161006_c0_g1	0.00	0.00	0.00	0.00	0.00	0.00	0.00	0.00	0.00	0.00
TRINITY_DN1161008_c0_g1	0.00	0.00	12.78	0.00	0.00	0.00	0.00	0.00	0.00	0.00
TRINITY_DN1161009_c0_g1	0.00	0.00	0.00	0.00	0.00	0.00	0.00	0.00	9.49	0.00
TRINITY_DN116100_c0_g1	0.00	0.00	0.00	0.00	0.00	0.00	0.00	0.00	0.00	0.00
TRINITY_DN116100_c0_g2	0.00	0.00	0.00	0.00	0.00	0.00	0.00	0.00	0.00	0.00
TRINITY_DN116100_c0_g3	0.00	0.00	8.80	6.31	9.01	5.86	0.00	0.00	7.08	0.00
TRINITY_DN116100_c0_g4	0.00	0.00	0.00	0.00	0.00	0.00	0.00	0.00	0.00	0.00
TRINITY_DN116100_c0_g5	0.87	1.67	1.00	2.47	7.22	1.00	0.00	1.88	8.77	0.00
TRINITY_DN116100_c0_g6	0.00	0.00	26.95	0.00	0.00	0.00	0.00	0.00	0.00	0.00
TRINITY_DN1161012_c0_g1	0.00	0.00	0.00	0.00	0.00	0.00	12.51	0.00	13.31	0.00
TRINITY_DN1161013_c0_g1	0.00	0.00	0.00	0.00	0.00	0.00	0.00	0.00	0.00	0.00
TRINITY_DN1161016_c0_g1	0.00	0.00	0.00	0.00	0.00	0.00	0.00	0.00	0.00	0.00
TRINITY_DN1161019_c0_g1	0.00	0.00	0.00	0.00	0.00	0.00	0.00	0.00	0.00	0.00
TRINITY_DN116101_c0_g1	0.00	9.64	0.00	0.00	0.00	0.00	0.00	0.00	0.00	0.00
TRINITY_DN116101_c0_g2	0.00	0.00	0.00	0.00	7.97	0.00	0.00	3.52	0.00	0.00
TRINITY_DN1161020_c0_g1	0.00	0.00	0.00	0.00	0.00	0.00	0.00	11.23	0.00	0.00
TRINITY_DN1161021_c0_g1	0.00	0.00	0.00	7.12	0.00	0.00	0.00	0.00	0.00	0.00
TRINITY_DN1161025_c0_g1	0.00	0.00	0.00	0.00	0.00	0.00	0.00	0.00	0.00	0.00
TRINITY_DN1161026_c0_g1	0.00	0.00	0.00	0.00	0.00	0.00	0.00	0.00	14.26	0.00
TRINITY_DN116102_c0_g1	0.00	0.00	0.00	0.00	0.00	0.00	0.00	0.00	0.00	0.00
TRINITY_DN116102_c1_g1	0.00	0.00	13.71	4.12	0.00	0.00	0.00	0.00	0.00	0.00
TRINITY_DN116102_c3_g1	0.00	1.43	0.00	15.25	0.00	0.00	0.00	0.00	13.28	0.00
TRINITY_DN116102_c5_g1	0.00	0.00	0.00	0.00	11.03	0.00	0.00	0.00	0.00	0.00
TRINITY_DN116102_c6_g1	0.00	0.00	0.00	0.00	0.00	0.00	0.00	0.00	0.00	0.00
TRINITY_DN116102_c8_g1	0.00	0.00	18.37	11.04	0.00	0.00	0.00	0.00	17.50	0.00
TRINITY_DN116102_c9_g1	0.00	0.00	0.00	0.00	0.00	0.00	0.00	0.00	0.00	0.00
TRINITY_DN1161030_c0_g1	0.00	0.00	0.00	0.00	0.00	0.00	0.00	0.00	0.00	0.00
TRINITY_DN1161032_c0_g1	0.00	0.00	0.00	0.00	0.00	0.00	0.00	0.00	12.36	0.00
TRINITY_DN1161033_c0_g1	0.00	0.00	26.71	0.00	0.00	0.00	0.00	0.00	6.24	0.00
TRINITY_DN1161035_c0_g1	0.00	0.00	0.00	0.00	0.00	0.00	0.00	0.00	0.00	0.00
TRINITY_DN116103_c0_g1	0.00	0.00	0.00	0.00	0.00	0.00	0.00	0.00	3.19	1.51
TRINITY_DN116103_c0_g2	0.00	0.00	0.00	0.00	0.00	0.00	0.00	0.00	0.00	0.00
TRINITY_DN1161040_c0_g1	0.00	0.00	0.00	0.00	0.00	0.00	0.00	0.00	0.00	0.00
TRINITY_DN1161045_c0_g1	0.00	0.00	0.00	11.24	0.00	0.00	0.00	0.00	0.00	0.00
TRINITY_DN1161047_c0_g1	0.00	0.00	0.00	0.00	0.00	0.00	0.00	0.00	0.00	0.00
TRINITY_DN1161048_c0_g1	0.00	0.00	0.00	0.00	0.00	0.00	0.00	0.00	0.00	0.00
TRINITY_DN1161049_c0_g1	0.00	10.46	0.00	3.83	0.00	0.00	0.00	0.00	11.90	0.00
TRINITY_DN116104_c0_g1	0.00	0.00	0.00	0.00	0.00	0.00	0.00	0.00	17.34	0.00
TRINITY_DN116104_c0_g2	0.00	0.00	0.00	0.00	0.00	0.00	0.00	0.00	0.00	0.00
TRINITY_DN116104_c1_g1	0.00	0.00	0.00	0.69	0.00	2.24	0.00	0.00	4.41	0.00
TRINITY_DN116104_c3_g1	0.00	0.00	0.00	9.18	0.00	0.00	0.00	0.00	0.00	0.00
TRINITY_DN1161050_c0_g1	0.00	0.00	0.00	0.00	0.00	0.00	0.00	0.00	0.00	0.00
TRINITY_DN1161051_c0_g1	0.00	0.00	0.00	0.00	0.00	0.00	0.00	0.00	0.00	0.00
TRINITY_DN1161055_c0_g1	0.00	0.00	0.00	0.00	16.48	0.00	0.00	0.00	0.00	0.00
TRINITY_DN1161057_c0_g1	0.00	0.00	0.00	0.00	0.00	0.00	0.00	6.98	0.00	0.00
TRINITY_DN1161059_c0_g1	0.00	0.00	0.00	0.00	0.00	0.00	0.00	0.00	0.00	0.00
TRINITY_DN116105_c0_g1	0.00	11.59	0.00	0.00	0.00	0.00	0.00	0.00	0.00	0.00
TRINITY_DN116105_c0_g2	0.00	0.00	9.76	0.00	0.00	0.00	0.00	0.00	0.00	0.00
TRINITY_DN116105_c0_g3	0.00	0.00	0.00	0.00	0.00	0.00	0.00	0.00	35.62	0.00
TRINITY_DN116105_c0_g4	0.00	0.00	0.00	0.00	0.00	0.00	0.00	0.00	0.00	0.00
TRINITY_DN116105_c0_g5	0.00	0.00	4.86	7.80	14.02	0.97	0.90	0.92	11.10	0.00
TRINITY_DN116105_c10_g1	0.00	0.00	0.00	0.00	0.00	0.00	0.00	0.00	0.00	0.00
TRINITY_DN116105_c15_g1	0.00	0.00	0.00	0.00	0.00	0.00	0.00	0.00	0.00	0.00
TRINITY_DN116105_c2_g1	0.00	0.00	0.00	2.33	3.86	0.00	0.00	0.00	0.00	0.00
TRINITY_DN116105_c2_g2	0.00	0.00	12.39	0.00	0.00	0.00	0.00	0.00	11.75	0.00
TRINITY_DN116105_c3_g1	0.00	11.75	25.50	0.00	0.00	12.95	5.80	12.96	47.45	1.18
TRINITY_DN116105_c4_g1	0.00	0.23	0.67	7.22	17.40	0.13	0.21	0.43	0.69	0.02
TRINITY_DN116105_c5_g1	0.00	0.00	0.00	0.00	36.67	0.00	0.00	0.00	8.52	0.00
TRINITY_DN116105_c9_g1	0.00	10.60	0.00	0.00	13.05	0.00	0.00	0.00	12.09	0.00
TRINITY_DN1161060_c0_g1	0.00	0.00	0.00	6.00	10.18	0.00	0.00	0.00	0.00	0.00
TRINITY_DN1161061_c0_g1	0.00	0.00	0.00	0.00	0.00	0.00	0.00	0.00	0.00	0.00
TRINITY_DN1161062_c0_g1	0.00	0.00	0.00	0.00	0.00	0.00	0.00	0.00	0.00	15.73
TRINITY_DN1161064_c0_g1	0.00	0.00	0.00	0.00	7.23	0.00	0.00	0.00	6.74	0.00
TRINITY_DN1161065_c0_g1	0.00	0.00	4.91	0.00	14.80	0.00	0.00	0.00	0.00	0.00
TRINITY_DN1161067_c0_g1	0.00	0.00	0.00	6.62	0.00	0.00	0.00	0.00	0.00	0.00
TRINITY_DN1161068_c0_g1	0.00	0.00	0.00	0.00	0.00	0.00	0.00	0.00	0.00	0.00
TRINITY_DN1161069_c0_g1	0.00	0.00	0.00	3.43	17.10	0.00	0.00	0.00	5.32	0.00
TRINITY_DN1161071_c0_g1	0.00	0.00	0.00	0.00	0.00	0.00	0.00	0.00	0.00	0.00
TRINITY_DN1161073_c0_g1	0.00	0.00	0.00	0.00	0.00	0.00	0.00	0.00	0.00	0.00
TRINITY_DN1161074_c0_g1	0.00	0.00	14.23	2.87	0.00	0.00	0.00	0.00	0.00	0.00
TRINITY_DN1161076_c0_g1	0.00	0.00	0.00	0.00	0.00	0.00	0.00	0.00	0.00	0.00
TRINITY_DN1161079_c0_g1	0.00	0.00	0.00	0.00	0.00	0.00	0.00	0.00	0.00	0.00
TRINITY_DN116107_c0_g1	0.00	0.00	5.81	7.00	0.00	0.00	0.00	0.00	0.00	5.17
TRINITY_DN1161080_c0_g1	0.00	0.00	0.00	0.00	0.00	0.00	0.00	0.00	0.00	0.00
TRINITY_DN1161082_c0_g1	0.00	0.00	0.00	0.00	0.00	0.00	0.00	0.00	0.00	0.00
TRINITY_DN1161083_c0_g1	0.00	5.44	0.00	0.00	0.00	0.00	0.00	0.00	0.00	0.00
TRINITY_DN1161087_c0_g1	0.00	0.00	0.00	0.00	0.00	0.00	0.00	0.00	0.00	0.00
TRINITY_DN116108_c0_g1	0.00	0.00	0.00	7.98	0.00	0.00	0.00	0.00	6.22	0.00
TRINITY_DN1161090_c0_g1	0.00	0.00	0.00	0.00	0.00	0.00	0.00	0.00	0.00	0.00
TRINITY_DN1161093_c0_g1	0.00	0.00	0.00	0.00	0.00	0.00	0.00	0.00	0.00	0.00
TRINITY_DN1161094_c0_g1	0.00	0.00	0.00	0.00	0.00	0.00	0.00	0.00	0.00	0.00
TRINITY_DN1161097_c0_g1	0.00	0.00	0.00	0.00	0.00	0.00	0.00	0.00	0.00	0.00
TRINITY_DN1161098_c0_g1	0.00	0.00	9.03	5.40	0.00	0.00	0.00	0.00	8.48	0.00
TRINITY_DN1161099_c0_g1	0.00	0.00	0.00	0.00	9.60	0.00	0.00	0.00	0.00	0.00
TRINITY_DN116109_c0_g1	0.00	0.00	0.00	0.00	10.70	0.00	2.40	0.00	6.86	0.00
TRINITY_DN116109_c4_g1	0.00	0.00	0.00	7.12	5.92	2.92	0.00	0.00	11.81	0.00
TRINITY_DN116109_c5_g1	0.00	0.00	0.00	0.00	0.00	0.00	0.00	0.00	0.00	0.00
TRINITY_DN116109_c7_g1	0.00	0.00	0.00	0.00	20.33	0.00	0.00	0.00	0.00	0.00
TRINITY_DN116109_c8_g1	0.00	0.00	0.00	0.00	0.00	0.00	0.00	0.00	0.00	0.00
TRINITY_DN11610_c0_g1	0.00	0.00	0.00	0.00	0.00	0.00	0.00	0.00	0.00	0.00
TRINITY_DN11610_c0_g2	0.00	0.00	118.83	58.87	158.07	18.96	17.62	41.03	224.51	13.04
TRINITY_DN11610_c0_g3	1.49	101.98	0.00	14.40	48.66	38.11	10.91	0.00	88.45	0.00
TRINITY_DN11610_c11_g1	0.00	0.00	14.83	0.00	0.00	0.00	0.00	0.00	0.00	0.00
TRINITY_DN11610_c12_g1	0.00	0.00	0.00	0.00	0.00	0.00	0.00	0.00	0.00	0.00
TRINITY_DN11610_c4_g1	0.00	0.00	0.00	0.00	0.00	0.00	0.00	0.00	0.00	0.00
TRINITY_DN11610_c7_g1	0.00	0.00	16.69	0.00	29.03	9.47	0.00	0.00	31.67	0.00
TRINITY_DN11610_c8_g1	0.00	0.00	0.00	0.00	0.00	0.00	0.00	0.00	0.00	0.00
TRINITY_DN11610_c9_g1	0.00	3.71	6.92	0.00	0.00	0.00	0.00	3.99	4.23	0.00
TRINITY_DN1161100_c0_g1	0.00	0.00	0.00	0.00	0.00	0.00	0.00	0.00	0.00	0.00
TRINITY_DN1161101_c0_g1	0.00	0.00	0.00	0.00	11.84	0.00	0.00	0.00	0.00	0.00
TRINITY_DN1161102_c0_g1	0.00	0.00	0.00	0.00	0.00	0.00	0.00	0.00	0.00	0.00
TRINITY_DN1161103_c0_g1	0.00	0.00	0.00	0.00	0.00	0.00	0.00	0.00	0.00	0.00
TRINITY_DN1161104_c0_g1	0.00	0.00	0.00	0.00	0.00	0.00	0.00	0.00	0.00	0.00
TRINITY_DN1161106_c0_g1	0.00	0.00	0.00	12.22	0.00	0.00	0.00	0.00	0.00	0.00
TRINITY_DN1161109_c0_g1	0.00	0.00	0.00	0.00	0.00	0.00	0.00	0.00	0.00	0.00
TRINITY_DN116110_c0_g1	0.00	0.00	0.00	58.92	0.00	0.00	0.00	0.00	0.00	0.00
TRINITY_DN116110_c0_g2	0.00	0.00	0.00	0.00	0.00	0.00	0.00	0.00	13.02	0.00
TRINITY_DN116110_c1_g1	0.00	0.00	0.00	0.00	0.00	0.00	0.00	0.00	22.09	5.25
TRINITY_DN116110_c1_g2	0.00	0.00	15.40	0.00	0.00	0.00	9.26	0.00	0.00	0.00
TRINITY_DN116110_c2_g1	0.00	11.92	0.00	8.69	0.00	0.00	0.00	0.00	0.00	0.00
TRINITY_DN116110_c3_g1	0.00	0.00	0.00	0.00	0.00	0.00	0.00	0.00	0.00	0.00
TRINITY_DN116110_c3_g2	0.00	0.00	0.00	0.00	0.00	0.00	0.00	0.00	0.00	0.00
TRINITY_DN116110_c3_g3	0.00	0.00	0.00	0.00	0.00	0.00	15.43	0.00	44.42	0.00
TRINITY_DN116110_c7_g1	0.00	0.00	0.00	0.00	0.00	0.00	0.00	0.00	0.00	0.00
TRINITY_DN1161110_c0_g1	0.00	0.00	0.00	0.00	0.00	0.00	0.00	0.00	0.00	0.00
TRINITY_DN1161111_c0_g1	0.00	0.00	0.00	0.00	0.00	0.00	0.00	0.00	0.00	0.00
TRINITY_DN1161112_c0_g1	0.00	0.00	0.00	0.00	27.60	0.00	0.00	0.00	0.00	0.00
TRINITY_DN1161113_c0_g1	0.00	0.00	0.00	0.00	0.00	0.00	8.87	0.00	0.00	0.00
TRINITY_DN1161114_c0_g1	0.00	0.00	0.00	0.00	0.00	0.00	0.00	0.00	18.50	0.00
TRINITY_DN1161120_c0_g1	0.00	0.00	0.00	0.00	0.00	0.00	0.00	0.00	0.00	0.00
TRINITY_DN1161121_c0_g1	0.00	0.00	0.00	0.00	0.00	0.00	0.00	0.00	0.00	0.00
TRINITY_DN1161123_c0_g1	0.00	0.00	0.00	0.00	0.00	0.00	0.00	0.00	23.09	0.00
TRINITY_DN1161124_c0_g1	0.00	4.21	0.00	0.00	0.00	0.00	0.00	0.00	0.00	0.00
TRINITY_DN1161126_c0_g1	0.00	0.00	0.00	0.00	0.00	0.00	0.00	16.93	0.00	0.00
TRINITY_DN1161128_c0_g1	0.00	0.00	0.00	0.00	0.00	0.00	0.00	0.00	13.31	0.00
TRINITY_DN116112_c0_g1	0.00	0.00	0.00	6.07	6.54	0.00	0.00	0.00	6.11	0.00
TRINITY_DN1161131_c0_g1	0.00	5.06	24.62	0.00	0.00	0.00	0.00	0.00	0.00	0.00
TRINITY_DN1161133_c0_g1	0.00	0.00	0.00	0.00	0.00	0.00	0.00	0.00	0.00	0.00
TRINITY_DN1161137_c0_g1	0.00	0.00	0.00	3.07	0.00	0.00	0.00	0.00	4.76	0.00
TRINITY_DN1161138_c0_g1	0.00	0.00	0.00	0.00	0.00	0.00	0.00	0.00	0.00	0.00
TRINITY_DN116113_c0_g1	0.00	0.00	0.00	0.00	10.82	0.00	0.00	0.00	0.00	0.00
TRINITY_DN1161141_c0_g1	0.00	0.00	0.00	2.21	0.00	0.00	0.00	0.00	3.92	0.00
TRINITY_DN1161142_c0_g1	0.00	0.00	8.09	0.00	0.00	0.00	0.00	0.00	0.00	0.00
TRINITY_DN1161144_c0_g1	0.00	0.00	0.00	7.36	0.00	0.00	0.00	0.00	0.00	0.00
TRINITY_DN1161145_c0_g1	0.00	0.00	0.00	19.01	0.00	0.00	0.00	0.00	0.00	0.00
TRINITY_DN1161146_c0_g1	0.00	0.00	0.00	0.00	0.00	0.00	0.00	0.00	0.00	0.00
TRINITY_DN1161148_c0_g1	0.00	2.54	0.00	0.00	0.00	0.00	0.00	5.52	0.00	0.00
TRINITY_DN116114_c0_g1	0.00	0.00	0.00	0.00	0.00	0.00	0.00	0.00	25.62	0.00
TRINITY_DN1161150_c0_g1	0.00	0.00	0.00	0.00	0.00	0.00	0.00	0.00	0.00	0.00
TRINITY_DN1161152_c0_g1	0.00	0.00	32.83	0.00	16.90	0.00	0.00	0.00	0.00	0.00
TRINITY_DN1161153_c0_g1	0.00	0.00	0.00	0.00	0.00	0.00	0.00	0.00	0.00	0.00
TRINITY_DN1161154_c0_g1	0.00	0.00	0.00	3.95	0.00	0.00	0.00	0.00	12.28	0.00
TRINITY_DN1161155_c0_g1	0.00	0.00	0.00	0.00	0.00	0.00	0.00	0.00	0.00	0.00
TRINITY_DN1161156_c0_g1	0.00	0.00	0.00	0.00	0.00	0.00	0.00	0.00	4.87	4.61
TRINITY_DN1161159_c0_g1	0.00	5.60	0.00	8.20	0.00	0.00	0.00	0.00	25.51	0.00
TRINITY_DN116115_c0_g1	0.00	12.00	27.68	15.74	36.20	12.27	4.57	4.54	19.38	0.00
TRINITY_DN116115_c0_g2	0.00	0.00	20.95	6.40	13.29	2.62	0.00	0.00	21.97	0.00
TRINITY_DN116115_c3_g1	0.00	0.00	0.00	0.00	0.00	11.94	0.00	0.00	0.00	0.00
TRINITY_DN1161160_c0_g1	0.00	0.00	0.00	0.00	0.00	0.00	0.00	0.00	13.08	0.00
TRINITY_DN1161162_c0_g1	0.00	0.00	0.00	0.00	9.88	0.00	8.72	0.00	0.00	0.00
TRINITY_DN1161165_c0_g1	0.00	5.47	3.30	0.00	0.00	0.00	0.00	0.00	3.13	0.00
TRINITY_DN1161167_c0_g1	0.00	0.00	0.00	3.11	0.00	0.00	9.30	0.00	4.83	0.00
TRINITY_DN1161168_c0_g1	0.00	0.00	0.00	0.00	0.00	0.00	0.00	0.00	0.00	0.00
TRINITY_DN1161172_c0_g1	0.00	0.00	37.73	0.00	0.00	0.00	0.00	0.00	0.00	0.00
TRINITY_DN1161174_c0_g1	0.00	0.00	0.00	0.00	0.00	0.00	0.00	0.00	0.00	0.00
TRINITY_DN1161177_c0_g1	0.00	0.00	0.00	0.00	0.00	0.00	0.00	0.00	0.00	0.00
TRINITY_DN1161179_c0_g1	0.00	0.00	0.00	0.00	9.60	0.00	0.00	0.00	8.93	0.00
TRINITY_DN116117_c0_g1	0.00	0.00	0.00	0.00	0.00	0.00	0.00	0.00	0.00	0.00
TRINITY_DN116117_c0_g2	0.00	0.00	0.00	0.00	0.00	0.00	0.00	0.00	0.00	0.00
TRINITY_DN116117_c0_g3	0.00	0.00	0.00	0.00	0.00	0.00	0.00	0.00	0.00	0.00
TRINITY_DN116117_c1_g1	0.00	0.00	0.00	0.00	0.00	13.12	0.00	5.72	0.00	0.00
TRINITY_DN1161180_c0_g1	0.00	0.00	0.00	0.00	0.00	0.00	0.00	0.00	28.74	0.00
TRINITY_DN1161184_c0_g1	0.00	0.00	11.29	0.00	0.00	0.00	0.00	0.00	0.00	0.00
TRINITY_DN1161185_c0_g1	0.00	0.00	0.00	0.00	16.32	0.00	7.23	0.00	30.29	0.00
TRINITY_DN116118_c0_g1	0.00	0.00	0.00	0.00	0.00	0.00	0.00	0.00	0.00	0.00
TRINITY_DN116118_c0_g2	0.00	0.00	0.00	0.00	0.00	0.00	0.00	0.00	0.00	0.00
TRINITY_DN116118_c1_g1	0.00	0.90	3.39	2.09	0.00	0.00	0.00	0.00	16.76	0.47
TRINITY_DN1161192_c0_g1	0.00	0.00	0.00	0.00	0.00	0.00	0.00	0.00	0.00	0.00
TRINITY_DN1161193_c0_g1	0.00	0.00	0.00	0.00	0.00	0.00	0.00	0.00	0.00	0.00
TRINITY_DN1161195_c0_g1	0.00	0.00	0.00	0.00	0.00	0.00	0.00	0.00	0.00	0.00
TRINITY_DN1161196_c0_g1	0.00	0.00	0.00	0.00	6.10	0.00	0.00	0.00	5.71	0.00
TRINITY_DN1161198_c0_g1	0.00	0.00	0.00	0.00	0.00	0.00	0.00	0.00	0.00	0.00
TRINITY_DN1161199_c0_g1	0.00	0.00	0.00	0.00	0.00	0.00	0.00	0.00	0.00	0.00
TRINITY_DN11611_c0_g1	0.00	0.00	0.00	0.00	0.00	0.00	0.00	0.00	0.00	0.00
TRINITY_DN11611_c0_g2	0.00	0.00	24.79	8.35	17.36	0.00	0.00	12.54	58.90	0.00
TRINITY_DN11611_c0_g3	0.00	0.00	0.00	8.35	42.62	0.00	0.00	0.00	0.00	0.00
TRINITY_DN11611_c14_g1	0.00	0.00	0.00	0.00	35.32	0.00	0.00	0.00	0.00	0.00
TRINITY_DN11611_c1_g1	1.66	0.00	14.80	0.00	3.95	0.00	0.00	11.15	11.75	0.00
TRINITY_DN11611_c2_g1	0.00	2.42	0.00	17.84	15.85	2.93	0.00	0.00	20.15	0.00
TRINITY_DN11611_c3_g1	0.00	0.00	0.00	0.00	0.00	18.89	0.00	0.00	17.66	0.00
TRINITY_DN11611_c5_g1	0.00	3.15	0.00	2.33	7.74	0.00	0.00	7.29	0.00	0.00
TRINITY_DN11611_c6_g1	0.00	0.00	0.00	0.00	0.00	0.00	0.00	0.00	0.00	0.00
TRINITY_DN1161200_c0_g1	0.00	11.87	42.52	0.00	0.00	0.00	0.00	0.00	0.00	0.00
TRINITY_DN1161201_c0_g1	0.00	0.00	0.00	0.00	0.00	4.75	0.00	0.00	0.00	0.00
TRINITY_DN1161204_c0_g1	0.00	9.51	0.00	2.33	0.00	11.57	3.48	0.00	7.24	0.00
TRINITY_DN1161209_c0_g1	0.00	0.00	0.00	0.00	0.00	0.00	0.00	0.00	0.00	0.00
TRINITY_DN1161211_c0_g1	0.00	0.00	0.00	0.00	0.00	0.00	0.00	0.00	0.00	0.00
TRINITY_DN1161212_c0_g1	0.00	0.00	0.00	0.00	0.00	0.00	0.00	0.00	0.00	0.00
TRINITY_DN1161213_c0_g1	0.00	0.00	0.00	3.18	10.57	0.00	0.00	0.00	9.88	0.00
TRINITY_DN1161215_c0_g1	0.00	0.00	0.00	0.00	0.00	0.00	0.00	0.00	0.00	0.00
TRINITY_DN1161218_c0_g1	0.00	0.00	0.00	0.00	0.00	0.00	0.00	0.00	0.00	0.00
TRINITY_DN1161219_c0_g1	0.00	0.00	0.00	0.00	24.60	0.00	0.00	7.17	0.00	0.00
TRINITY_DN116121_c0_g1	0.00	0.00	0.00	0.00	0.00	0.00	0.00	0.00	0.00	0.00
TRINITY_DN116121_c1_g1	0.00	0.00	0.00	8.89	0.00	0.00	0.00	0.00	0.00	0.00
TRINITY_DN1161223_c0_g1	0.00	0.00	0.00	0.00	0.00	0.00	0.00	0.00	43.44	0.00
TRINITY_DN1161225_c0_g1	0.00	0.00	0.00	0.00	0.00	0.00	0.00	0.00	0.00	0.00
TRINITY_DN1161227_c0_g1	0.00	0.00	0.00	0.00	0.00	0.00	0.00	0.00	0.00	0.00
TRINITY_DN1161228_c0_g1	0.00	4.07	0.00	0.00	0.00	0.00	0.00	0.00	4.64	0.00
TRINITY_DN1161229_c0_g1	0.00	0.00	0.00	0.00	0.00	0.00	0.00	0.00	4.75	0.00
TRINITY_DN116122_c1_g1	0.00	0.00	0.00	0.00	0.00	0.00	8.37	4.09	0.00	0.00
TRINITY_DN116122_c2_g1	0.00	0.00	2.98	0.00	0.00	0.00	0.00	0.00	0.00	0.00
TRINITY_DN1161230_c0_g1	0.00	0.00	0.00	0.00	0.00	0.00	0.00	0.00	0.00	0.00
TRINITY_DN1161231_c0_g1	0.00	0.00	0.00	0.00	4.54	0.00	0.00	0.00	4.25	0.00
TRINITY_DN1161232_c0_g1	0.00	0.00	0.00	0.00	0.00	0.00	0.00	0.00	0.00	0.00
TRINITY_DN1161236_c0_g1	0.00	0.00	0.00	0.00	0.00	0.00	0.00	0.00	3.52	0.00
TRINITY_DN1161239_c0_g1	0.00	0.00	0.00	0.00	0.00	0.00	0.00	0.00	15.47	0.00
TRINITY_DN116123_c0_g1	0.00	0.00	0.00	0.00	0.00	0.00	0.00	0.00	0.00	0.00
TRINITY_DN116123_c1_g1	0.00	0.00	18.05	10.85	0.00	0.00	0.00	0.00	0.00	0.00
TRINITY_DN116123_c2_g1	0.00	0.00	0.00	0.00	0.00	0.00	0.00	0.00	14.82	0.00
TRINITY_DN1161240_c0_g1	0.00	0.00	0.00	0.00	0.00	0.00	17.36	0.00	9.14	0.00
TRINITY_DN1161241_c0_g1	0.00	0.00	0.00	0.00	14.78	0.00	0.00	0.00	0.00	0.00
TRINITY_DN1161242_c0_g1	0.00	0.00	0.00	0.00	0.00	10.23	0.00	0.00	0.00	0.00
TRINITY_DN1161243_c0_g1	0.00	0.00	0.00	0.00	17.05	0.00	0.00	0.00	0.00	0.00
TRINITY_DN1161249_c0_g1	0.00	0.00	10.77	19.36	21.94	0.00	0.00	0.00	0.00	0.00
TRINITY_DN1161251_c0_g1	0.00	0.00	0.00	0.00	0.00	0.00	0.00	0.00	0.00	0.00
TRINITY_DN1161252_c0_g1	0.00	0.00	0.00	0.00	0.00	0.00	0.00	0.00	0.00	0.00
TRINITY_DN1161254_c0_g1	0.00	0.00	0.00	0.00	0.00	0.00	0.00	0.00	0.00	0.00
TRINITY_DN1161256_c0_g1	0.00	0.00	0.00	0.00	0.00	0.00	0.00	0.00	0.00	0.00
TRINITY_DN1161257_c0_g1	0.00	0.00	0.00	0.00	0.00	0.00	0.00	0.00	0.00	0.00
TRINITY_DN1161259_c0_g1	0.00	0.00	0.00	0.00	0.00	0.00	0.00	0.00	0.00	0.00
TRINITY_DN116125_c0_g1	0.00	0.00	0.00	0.00	0.00	0.00	0.00	0.00	0.00	0.00
TRINITY_DN116125_c0_g2	0.00	0.00	0.00	0.00	0.00	0.00	0.00	0.00	0.00	0.00
TRINITY_DN1161260_c0_g1	0.00	0.00	0.00	0.00	0.00	0.00	0.00	0.00	0.00	0.00
TRINITY_DN1161262_c0_g1	0.00	0.00	0.00	0.00	0.00	0.00	0.00	0.00	0.00	0.00
TRINITY_DN1161263_c0_g1	0.00	0.00	0.00	0.00	0.00	0.00	0.00	0.00	0.00	0.00
TRINITY_DN1161264_c0_g1	0.00	0.00	0.00	0.00	0.00	0.00	0.00	0.00	0.00	0.00
TRINITY_DN1161266_c0_g1	0.00	0.00	0.00	0.00	0.00	0.00	0.00	13.13	0.00	0.00
TRINITY_DN1161270_c0_g1	0.00	0.00	0.00	0.00	0.00	0.00	0.00	0.00	0.00	0.00
TRINITY_DN1161271_c0_g1	0.00	0.00	0.00	0.00	0.00	0.00	0.00	0.00	0.00	0.00
TRINITY_DN1161272_c0_g1	0.00	6.95	0.00	5.04	0.00	0.00	0.00	0.00	7.91	7.48
TRINITY_DN1161273_c0_g1	0.00	0.00	0.00	0.00	41.24	10.30	0.00	0.00	9.57	0.00
TRINITY_DN1161278_c1_g1	0.00	0.00	0.00	0.00	0.00	0.00	16.95	0.00	0.00	0.00
TRINITY_DN116127_c0_g1	0.00	0.00	0.00	0.00	0.00	0.00	0.00	0.00	0.00	0.00
TRINITY_DN1161280_c0_g1	0.00	0.00	0.00	0.00	0.00	0.00	0.00	0.00	0.00	0.00
TRINITY_DN1161284_c0_g1	0.00	0.00	0.00	0.00	18.39	0.00	0.00	0.00	0.00	0.00
TRINITY_DN1161285_c0_g1	0.00	0.00	0.00	0.00	0.00	0.00	0.00	0.00	0.00	0.00
TRINITY_DN1161287_c0_g1	0.00	0.00	0.00	0.00	0.00	0.00	0.00	34.20	17.81	0.00
TRINITY_DN1161289_c0_g1	0.00	0.00	0.00	22.24	0.00	0.00	0.00	0.00	0.00	0.00
TRINITY_DN116128_c0_g1	0.00	0.00	0.00	0.00	15.13	0.00	0.00	0.00	0.00	0.00
TRINITY_DN116128_c0_g2	0.00	0.00	5.16	0.00	0.00	0.00	0.00	0.00	4.92	0.00
TRINITY_DN1161292_c0_g1	0.00	0.00	0.00	0.00	0.00	0.00	0.00	0.00	0.00	0.00
TRINITY_DN1161294_c0_g1	0.00	0.00	0.00	0.00	0.00	0.00	0.00	0.00	0.00	0.00
TRINITY_DN1161295_c0_g1	0.00	0.00	19.87	11.86	30.19	0.00	0.00	0.00	0.00	0.00
TRINITY_DN1161297_c0_g1	0.00	0.00	0.00	0.00	0.00	0.00	0.00	0.00	0.00	0.00
TRINITY_DN1161298_c0_g1	0.00	0.00	0.00	0.00	0.00	0.00	0.00	0.00	0.00	0.00
TRINITY_DN1161299_c0_g1	0.00	0.00	0.00	0.00	0.00	4.41	0.00	0.00	0.00	0.00
TRINITY_DN116129_c3_g1	0.00	0.00	0.00	0.00	0.00	0.00	0.00	0.00	0.00	0.00
TRINITY_DN11612_c0_g1	0.00	0.00	0.00	6.35	0.00	0.00	0.00	5.69	0.00	1.60
TRINITY_DN11612_c0_g2	2.46	52.31	75.76	78.22	172.48	57.40	37.59	35.43	280.78	12.37
TRINITY_DN1161300_c0_g1	0.00	0.00	0.00	0.00	0.00	0.00	0.00	12.27	0.00	0.00
TRINITY_DN1161301_c0_g1	0.00	0.00	0.00	0.00	0.00	0.00	0.00	0.00	3.41	0.00
TRINITY_DN1161302_c0_g1	0.00	0.00	0.00	0.00	0.00	0.00	0.00	0.00	30.85	0.00
TRINITY_DN1161303_c0_g1	0.00	0.00	0.00	0.00	0.00	0.00	0.00	0.00	0.00	0.00
TRINITY_DN1161305_c0_g1	0.00	0.00	0.00	0.00	0.00	0.00	0.00	0.00	0.00	0.00
TRINITY_DN1161306_c0_g1	0.00	0.00	0.00	6.26	0.00	0.00	0.00	0.00	9.88	0.00
TRINITY_DN1161308_c0_g1	0.00	0.00	0.00	0.00	0.00	0.00	0.00	0.00	0.00	0.00
TRINITY_DN1161309_c0_g1	0.00	0.00	0.00	0.00	0.00	0.00	0.00	0.00	0.00	0.00
TRINITY_DN116130_c0_g2	0.00	0.00	0.00	0.00	11.67	0.00	0.00	0.00	14.63	0.00
TRINITY_DN116130_c1_g2	0.00	0.00	0.00	0.00	0.00	0.00	0.00	34.89	88.24	0.00
TRINITY_DN1161313_c0_g1	0.00	0.00	0.00	0.00	0.00	0.00	0.00	19.74	0.00	0.00
TRINITY_DN1161314_c0_g1	0.00	0.00	0.00	0.00	0.00	0.00	0.00	0.00	0.00	0.00
TRINITY_DN1161315_c0_g1	0.00	0.00	0.00	0.00	0.00	0.00	0.00	0.00	0.00	0.00
TRINITY_DN1161317_c0_g1	0.00	0.00	0.00	0.00	0.00	0.00	0.00	0.00	0.00	0.00
TRINITY_DN1161319_c0_g1	0.00	0.00	0.00	0.00	20.16	0.00	0.00	0.00	0.00	0.00
TRINITY_DN116131_c0_g1	0.00	0.00	0.00	0.00	0.00	0.00	0.00	0.00	0.00	0.00
TRINITY_DN1161321_c0_g1	0.00	0.00	0.00	8.42	0.00	0.00	0.00	0.00	0.00	0.00
TRINITY_DN1161324_c0_g1	0.00	0.00	0.00	0.00	0.00	0.00	0.00	0.00	0.00	0.00
TRINITY_DN1161325_c0_g1	0.00	0.00	0.00	0.00	0.00	0.00	0.00	0.00	0.00	0.00
TRINITY_DN1161326_c0_g1	0.00	5.82	0.00	0.00	0.00	0.00	6.33	0.00	13.23	0.00
TRINITY_DN1161327_c0_g1	0.00	0.00	0.00	0.00	0.00	0.00	0.00	0.00	0.00	0.00
TRINITY_DN1161328_c0_g1	0.00	0.00	0.00	0.00	0.00	0.00	0.00	0.00	0.00	0.00
TRINITY_DN116132_c0_g1	0.00	13.48	0.00	0.00	16.31	0.00	0.00	0.00	10.12	0.00
TRINITY_DN116132_c0_g2	0.00	0.00	0.00	0.00	0.00	0.00	0.00	0.00	0.00	0.00
TRINITY_DN116132_c0_g5	0.00	0.00	0.00	0.00	0.00	0.00	0.00	0.00	0.00	0.00
TRINITY_DN116132_c2_g1	0.00	0.00	0.00	0.00	0.00	0.00	0.00	0.00	0.00	0.00
TRINITY_DN1161337_c0_g1	0.00	0.00	0.00	0.00	0.00	0.00	0.00	0.00	0.00	0.00
TRINITY_DN1161338_c0_g1	0.00	0.00	6.32	0.00	28.79	0.00	0.00	0.00	15.01	0.00
TRINITY_DN1161339_c0_g1	0.00	0.00	0.00	6.26	0.00	0.00	0.00	0.00	0.00	0.00
TRINITY_DN116133_c0_g1	0.00	0.00	0.00	0.00	0.00	0.00	0.00	0.00	0.00	0.00
TRINITY_DN1161340_c0_g1	0.00	0.00	0.00	0.00	0.00	0.00	0.00	0.00	0.00	4.81
TRINITY_DN1161341_c0_g1	0.00	0.00	0.00	0.00	11.53	0.00	0.00	0.00	0.00	0.00
TRINITY_DN1161342_c0_g1	0.00	0.00	0.00	0.00	0.00	0.00	0.00	0.00	0.00	0.00
TRINITY_DN1161345_c0_g1	0.00	0.00	0.00	5.56	0.00	0.00	0.00	0.00	0.00	0.00
TRINITY_DN1161348_c0_g1	0.00	0.00	0.00	0.00	0.00	0.00	0.00	0.00	0.00	0.00
TRINITY_DN116134_c0_g1	0.00	0.00	0.00	0.00	0.00	58.64	0.00	0.00	9.08	0.00
TRINITY_DN116134_c1_g1	0.00	0.00	0.00	10.13	0.00	0.00	0.00	0.00	0.00	0.00
TRINITY_DN1161350_c0_g1	0.00	0.00	0.00	0.00	0.00	40.02	0.00	0.00	0.00	0.00
TRINITY_DN1161351_c0_g1	0.00	0.00	0.00	0.00	0.00	0.00	0.00	0.00	9.25	0.00
TRINITY_DN1161352_c0_g1	0.00	0.00	0.00	21.81	0.00	9.25	8.16	0.00	25.73	0.00
TRINITY_DN1161357_c0_g1	0.00	0.00	0.00	0.00	0.00	0.00	0.00	0.00	0.00	0.00
TRINITY_DN1161358_c0_g1	0.00	0.00	0.00	0.00	0.00	0.00	0.00	0.00	0.00	0.00
TRINITY_DN1161361_c0_g1	0.00	0.00	0.00	0.00	0.00	0.00	0.00	0.00	0.00	0.00
TRINITY_DN1161362_c0_g1	0.00	0.00	0.00	2.31	0.00	0.00	0.00	0.00	7.16	0.00
TRINITY_DN1161364_c0_g1	0.00	0.00	0.00	0.00	0.00	0.00	0.00	0.00	0.00	0.00
TRINITY_DN1161365_c0_g1	0.00	0.00	0.00	0.00	0.00	0.00	0.00	0.00	0.00	0.00
TRINITY_DN116136_c0_g1	0.00	0.00	8.27	0.00	16.66	0.00	0.00	0.00	0.00	0.00
TRINITY_DN116136_c1_g1	0.00	0.00	0.00	0.00	0.00	13.99	0.00	6.08	0.00	0.00
TRINITY_DN116136_c2_g1	0.00	0.00	0.00	0.00	0.00	0.00	0.00	9.22	19.53	0.00
TRINITY_DN1161371_c0_g1	0.00	0.00	5.60	0.00	0.00	0.00	0.00	0.00	0.00	0.00
TRINITY_DN1161372_c0_g1	0.00	0.00	0.00	9.06	0.00	15.29	0.00	0.00	0.00	0.00
TRINITY_DN1161374_c0_g1	0.00	0.00	0.00	0.00	0.00	0.00	0.00	0.00	0.00	0.00
TRINITY_DN1161375_c0_g1	0.00	0.00	0.00	0.00	0.00	0.00	0.00	0.00	0.00	0.00
TRINITY_DN1161376_c0_g1	0.00	0.00	0.00	0.00	18.23	0.00	0.00	7.98	8.48	0.00
TRINITY_DN1161377_c0_g1	0.00	0.00	0.00	0.00	0.00	0.00	0.00	0.00	0.00	0.00
TRINITY_DN116137_c1_g1	0.00	0.00	0.00	0.00	8.83	0.00	0.00	0.00	0.00	0.00
TRINITY_DN1161382_c0_g1	0.00	0.00	0.00	0.00	0.00	0.00	8.35	0.00	0.00	0.00
TRINITY_DN1161385_c0_g1	0.00	0.00	0.00	3.25	0.00	0.00	0.00	0.00	25.25	0.00
TRINITY_DN1161386_c0_g1	0.00	0.00	0.00	0.00	0.00	0.00	0.00	0.00	0.00	0.00
TRINITY_DN1161388_c0_g1	0.00	0.00	22.03	0.00	0.00	0.00	0.00	0.00	0.00	0.00
TRINITY_DN1161389_c0_g1	10.15	9.71	93.72	21.07	128.84	23.72	0.00	10.47	55.27	0.00
TRINITY_DN116138_c1_g1	0.00	0.00	0.00	0.00	2.89	0.00	0.00	0.00	0.00	0.00
TRINITY_DN116138_c1_g2	0.00	0.00	0.00	0.00	0.00	0.00	0.00	0.00	5.71	0.00
TRINITY_DN1161391_c0_g1	14.69	0.00	0.00	0.00	0.00	0.00	0.00	0.00	0.00	0.00
TRINITY_DN1161393_c0_g1	0.00	0.00	0.00	0.00	0.00	0.00	0.00	0.00	20.47	0.00
TRINITY_DN1161398_c0_g1	0.00	4.96	0.00	0.00	6.03	0.00	0.00	0.00	5.64	0.00
TRINITY_DN1161399_c0_g1	0.00	0.00	0.00	0.00	0.00	11.10	0.00	0.00	0.00	0.00
TRINITY_DN116139_c0_g1	0.00	0.00	0.00	0.00	0.00	0.00	0.00	0.00	0.00	0.00
TRINITY_DN11613_c0_g1	0.00	0.00	2.22	9.21	14.09	0.00	0.00	0.00	10.51	1.66
TRINITY_DN11613_c0_g2	0.00	0.00	0.00	0.00	0.00	0.00	0.00	0.00	0.00	0.00
TRINITY_DN1161403_c0_g1	0.00	0.00	0.00	0.00	0.00	0.00	0.00	0.00	0.00	0.00
TRINITY_DN1161405_c0_g1	0.00	0.00	0.00	0.00	13.80	0.00	0.00	0.00	0.00	24.06
TRINITY_DN116140_c0_g1	0.00	0.00	1.64	4.03	3.35	1.64	0.00	3.03	3.16	2.99
TRINITY_DN116140_c1_g1	0.00	0.00	0.00	6.92	11.76	0.00	0.00	10.34	0.00	0.00
TRINITY_DN116140_c1_g2	0.00	0.00	0.00	0.00	0.00	0.00	35.22	0.00	0.00	0.00
TRINITY_DN116140_c2_g1	0.00	0.00	0.00	3.76	6.23	0.00	0.00	0.00	0.00	0.00
TRINITY_DN1161410_c0_g1	0.00	0.00	0.00	0.00	0.00	0.00	6.60	0.00	3.44	0.00
TRINITY_DN1161411_c0_g1	0.00	0.00	0.00	4.07	0.00	0.00	0.00	0.00	0.00	0.00
TRINITY_DN1161412_c0_g1	0.00	0.00	0.00	0.00	0.00	0.00	0.00	0.00	5.32	0.00
TRINITY_DN1161413_c0_g1	0.00	0.00	0.00	0.00	18.46	0.00	5.53	0.00	0.00	0.00
TRINITY_DN1161414_c0_g1	0.00	0.00	33.38	0.00	0.00	0.00	0.00	0.00	0.00	0.00
TRINITY_DN1161415_c0_g1	0.00	0.00	0.00	0.00	0.00	0.00	0.00	0.00	0.00	0.00
TRINITY_DN1161416_c0_g1	0.00	0.00	0.00	0.00	15.87	0.00	0.00	0.00	0.00	0.00
TRINITY_DN1161417_c0_g1	0.00	0.00	0.00	0.00	0.00	0.00	0.00	0.00	0.00	0.00
TRINITY_DN1161419_c0_g1	0.00	0.00	0.00	1.81	0.00	0.00	0.00	2.67	2.82	0.00
TRINITY_DN116141_c0_g1	0.00	0.00	6.59	0.00	0.00	0.00	0.00	0.00	0.00	0.00
TRINITY_DN1161424_c0_g1	0.00	6.39	0.00	0.00	0.00	0.00	0.00	6.85	0.00	0.00
TRINITY_DN1161427_c0_g1	0.00	0.00	0.00	0.00	0.00	0.00	0.00	0.00	37.87	0.00
TRINITY_DN1161428_c0_g1	0.00	0.00	3.26	0.00	0.00	0.00	0.00	0.00	3.09	0.00
TRINITY_DN1161429_c0_g1	0.00	0.00	0.00	0.00	0.00	0.00	0.00	0.00	0.00	0.00
TRINITY_DN116142_c0_g1	0.00	9.24	0.00	6.67	0.00	0.00	0.00	0.00	0.00	0.00
TRINITY_DN116142_c2_g1	0.00	15.50	0.00	0.00	19.24	0.00	0.00	0.00	0.00	0.00
TRINITY_DN116142_c2_g2	0.00	0.00	0.00	0.00	0.00	0.00	0.00	0.00	0.00	0.00
TRINITY_DN116142_c2_g3	0.00	0.00	0.00	0.00	0.00	0.00	0.00	11.73	38.27	0.00
TRINITY_DN116142_c6_g1	0.00	0.00	0.00	0.00	0.00	17.27	0.00	0.00	16.12	0.00
TRINITY_DN1161431_c0_g1	0.00	0.00	0.00	6.71	0.00	0.00	0.00	0.00	0.00	0.00
TRINITY_DN1161432_c0_g1	0.00	10.65	0.00	0.00	0.00	0.00	0.00	0.00	0.00	0.00
TRINITY_DN1161437_c0_g1	0.00	0.00	0.00	0.00	0.00	0.00	0.00	0.00	1.79	0.00
TRINITY_DN116143_c0_g1	0.00	0.00	0.00	0.00	3.38	0.00	0.00	0.00	3.17	0.00
TRINITY_DN1161440_c0_g1	0.00	0.00	0.00	0.00	0.00	0.00	0.00	0.00	35.32	0.00
TRINITY_DN1161441_c0_g1	0.00	9.02	10.84	0.00	0.00	22.06	0.00	0.00	0.00	0.00
TRINITY_DN1161442_c0_g1	0.00	0.00	0.00	10.36	0.00	0.00	0.00	0.00	0.00	0.00
TRINITY_DN1161444_c0_g1	0.00	19.82	0.00	4.79	56.54	0.00	0.00	0.00	0.00	0.00
TRINITY_DN1161445_c0_g1	0.00	0.00	0.00	0.00	0.00	38.16	0.00	0.00	0.00	0.00
TRINITY_DN1161447_c0_g1	0.00	0.00	0.00	0.00	0.00	0.00	0.00	0.00	12.18	0.00
TRINITY_DN1161448_c0_g1	0.00	0.00	0.00	0.00	0.00	7.27	0.00	0.00	0.00	0.00
TRINITY_DN1161449_c0_g1	3.00	7.46	0.00	2.17	0.00	14.32	0.00	3.18	13.48	0.00
TRINITY_DN116144_c0_g1	0.00	12.31	0.00	44.50	0.00	0.00	0.00	0.00	0.00	0.00
TRINITY_DN1161451_c0_g1	0.00	0.00	6.82	0.00	0.00	0.00	0.00	0.00	12.75	0.00
TRINITY_DN1161452_c0_g1	0.00	0.00	0.00	0.00	0.00	0.00	0.00	0.00	17.50	0.00
TRINITY_DN1161454_c0_g1	0.00	0.00	0.00	0.00	8.71	0.00	0.00	3.84	16.29	0.00
TRINITY_DN1161455_c0_g1	0.00	15.34	0.00	0.00	0.00	0.00	0.00	0.00	0.00	0.00
TRINITY_DN1161457_c0_g1	0.00	0.00	0.00	0.00	17.65	0.00	0.00	0.00	0.00	0.00
TRINITY_DN116145_c0_g1	0.00	0.00	0.00	0.00	0.00	0.00	0.00	0.00	0.00	0.00
TRINITY_DN116145_c0_g2	0.00	0.00	0.00	0.00	4.06	0.00	0.00	0.00	0.00	0.00
TRINITY_DN116145_c1_g1	0.00	0.00	0.00	3.35	0.00	0.00	0.00	4.90	7.99	0.00
TRINITY_DN116145_c4_g1	0.00	4.15	0.00	0.00	0.00	0.00	0.00	0.00	6.92	0.00
TRINITY_DN1161460_c0_g1	0.00	0.00	0.00	3.10	15.45	0.00	0.00	4.53	4.81	0.00
TRINITY_DN1161463_c0_g1	0.00	0.00	0.00	0.00	0.00	0.00	0.00	0.00	0.00	0.00
TRINITY_DN1161467_c0_g1	0.00	0.00	0.00	0.00	0.00	0.00	0.00	0.00	0.00	0.00
TRINITY_DN1161468_c0_g1	0.00	0.00	0.00	0.00	6.03	0.00	0.00	0.00	0.00	0.00
TRINITY_DN116146_c0_g1	0.00	0.00	0.00	3.83	12.75	0.00	0.00	5.60	5.95	0.00
TRINITY_DN1161470_c0_g1	0.00	0.00	0.00	0.00	0.00	0.00	0.00	0.00	5.64	0.00
TRINITY_DN1161473_c0_g1	0.00	0.00	0.00	0.00	0.00	0.00	0.00	0.00	0.00	0.00
TRINITY_DN1161476_c0_g1	0.00	0.00	0.00	0.00	21.51	53.84	0.00	0.00	10.01	0.00
TRINITY_DN116147_c0_g1	0.00	28.19	17.28	18.43	0.00	23.11	0.00	9.22	49.23	0.00
TRINITY_DN116147_c0_g2	0.00	0.00	0.00	0.00	0.00	0.00	0.00	0.00	0.03	0.00
TRINITY_DN116147_c1_g1	0.00	0.00	0.00	0.00	0.00	0.00	0.00	0.00	0.00	0.00
TRINITY_DN1161480_c0_g1	0.00	0.00	0.00	0.00	0.00	0.00	0.00	0.00	0.00	0.00
TRINITY_DN1161483_c0_g1	0.00	0.00	0.00	0.00	33.52	0.00	0.00	0.00	0.00	0.00
TRINITY_DN1161484_c0_g1	0.00	0.00	0.00	0.00	0.00	0.00	0.00	0.00	5.95	0.00
TRINITY_DN1161488_c0_g1	4.34	0.00	0.00	0.00	0.00	0.00	0.00	0.00	4.87	0.00
TRINITY_DN1161489_c0_g1	0.00	0.00	0.00	0.00	0.00	0.00	0.00	0.00	0.00	2.75
TRINITY_DN116148_c0_g1	0.00	0.00	67.35	20.27	0.00	0.00	0.00	0.00	0.00	0.00
TRINITY_DN116148_c1_g1	0.00	0.00	0.00	7.42	63.04	0.00	0.00	11.08	0.00	0.00
TRINITY_DN116148_c1_g2	0.00	0.00	21.99	0.00	11.18	0.00	0.00	0.00	10.37	0.00
TRINITY_DN116148_c1_g3	0.00	0.00	0.00	0.00	0.00	0.00	0.00	0.00	13.81	0.00
TRINITY_DN116148_c4_g1	0.00	0.00	0.00	0.00	0.00	0.00	0.00	0.00	7.65	0.00
TRINITY_DN1161491_c0_g1	0.00	0.00	0.00	0.30	31.81	0.00	0.00	0.00	14.77	0.00
TRINITY_DN1161492_c0_g1	0.00	0.00	0.00	0.00	8.50	0.00	0.00	0.00	0.00	0.00
TRINITY_DN1161493_c0_g1	0.00	0.00	0.00	0.00	0.00	0.00	0.00	0.00	20.73	0.00
TRINITY_DN1161495_c0_g1	0.00	0.00	0.00	0.00	0.00	0.00	10.02	0.00	21.15	0.00
TRINITY_DN1161496_c0_g1	0.00	0.00	0.00	0.00	0.00	30.70	0.00	0.00	9.52	0.00
TRINITY_DN1161497_c0_g1	0.00	0.00	0.00	0.00	0.00	0.00	0.00	0.00	0.00	0.00
TRINITY_DN116149_c0_g1	0.00	0.00	12.82	0.00	0.00	0.00	0.00	0.00	0.00	0.00
TRINITY_DN116149_c0_g2	0.00	0.00	0.00	0.00	0.00	0.00	0.00	0.00	0.00	0.00
TRINITY_DN11614_c0_g2	2.91	8.58	6.91	17.41	28.33	10.90	3.15	0.00	92.86	0.00
TRINITY_DN1161501_c0_g1	0.00	0.00	0.00	0.00	0.00	0.00	0.00	0.00	0.00	0.00
TRINITY_DN1161502_c0_g1	0.00	0.00	0.00	7.85	0.00	0.00	0.00	0.00	0.00	0.00
TRINITY_DN1161505_c0_g1	0.00	0.00	0.00	0.00	13.31	3.31	0.00	0.00	3.12	0.00
TRINITY_DN1161507_c0_g1	0.00	0.00	0.00	0.00	13.03	0.00	0.00	0.00	12.17	0.00
TRINITY_DN1161508_c0_g1	0.00	0.00	0.00	13.11	0.00	0.00	0.00	0.00	5.09	0.00
TRINITY_DN116150_c0_g1	0.00	0.00	1.25	0.00	7.68	1.25	0.00	0.00	1.21	1.15
TRINITY_DN116150_c0_g3	0.00	0.00	0.00	0.55	3.72	0.00	0.00	3.29	0.00	0.00
TRINITY_DN116150_c0_g4	0.00	0.00	0.00	0.00	26.48	0.00	0.00	0.00	0.00	0.00
TRINITY_DN1161510_c0_g1	0.00	0.00	0.00	4.26	0.00	0.00	0.00	0.00	0.00	0.00
TRINITY_DN1161512_c0_g1	0.00	0.00	0.00	10.03	8.46	33.94	0.00	0.00	7.87	0.00
TRINITY_DN1161513_c0_g1	0.00	0.00	0.00	0.00	0.00	0.00	0.00	0.00	0.00	0.00
TRINITY_DN1161517_c0_g1	0.00	0.00	0.00	0.00	0.00	0.00	0.00	0.00	0.00	0.00
TRINITY_DN1161518_c0_g1	0.00	0.00	0.00	0.00	0.00	0.00	0.00	0.00	0.00	0.00
TRINITY_DN1161522_c0_g1	0.00	0.00	0.00	0.00	0.00	0.00	0.00	0.00	0.00	0.00
TRINITY_DN1161523_c0_g1	0.00	8.27	0.00	0.00	0.00	0.00	0.00	0.00	0.00	0.00
TRINITY_DN1161524_c0_g1	0.00	0.00	8.44	5.04	0.00	0.00	0.00	0.00	0.00	0.00
TRINITY_DN1161525_c0_g1	0.00	0.00	0.00	0.00	0.00	0.00	0.00	0.00	0.00	0.00
TRINITY_DN1161529_c0_g1	0.00	4.13	0.00	1.52	5.06	0.00	0.00	2.26	11.17	2.25
TRINITY_DN116152_c0_g1	0.00	4.52	0.00	0.00	0.00	0.00	0.00	0.00	10.39	0.00
TRINITY_DN1161530_c0_g1	0.00	0.00	0.00	0.00	0.00	0.00	0.00	0.00	0.00	0.00
TRINITY_DN1161531_c0_g1	0.00	0.00	0.00	8.49	7.10	0.00	0.00	0.00	6.62	0.00
TRINITY_DN1161532_c0_g1	0.00	0.00	0.00	0.00	0.00	21.01	0.00	0.00	0.00	0.00
TRINITY_DN1161534_c0_g1	0.00	0.00	0.00	0.00	0.00	0.00	0.00	0.00	0.00	0.00
TRINITY_DN1161536_c0_g1	0.00	0.00	0.00	0.00	6.75	0.00	0.00	0.00	18.89	0.00
TRINITY_DN1161537_c0_g1	0.00	0.00	0.00	0.00	0.00	0.00	0.00	0.00	4.66	0.00
TRINITY_DN1161539_c0_g1	0.00	0.00	0.00	0.00	0.00	0.00	0.00	0.00	0.00	0.00
TRINITY_DN116153_c0_g1	0.00	0.00	1.34	0.00	0.00	0.00	0.00	1.25	3.90	1.23
TRINITY_DN116153_c1_g1	0.00	0.00	0.00	0.00	7.62	1.98	0.00	3.49	7.66	0.00
TRINITY_DN116153_c1_g2	0.00	0.00	6.57	7.75	5.24	0.00	7.72	0.29	14.49	3.79
TRINITY_DN1161541_c0_g1	0.00	0.00	0.00	0.00	0.00	0.00	0.00	0.00	0.00	0.00
TRINITY_DN1161542_c0_g1	0.00	0.00	0.00	0.00	0.00	0.00	0.00	0.00	0.00	0.00
TRINITY_DN1161543_c0_g1	0.00	0.00	0.00	0.00	0.00	0.00	0.00	0.00	0.00	0.00
TRINITY_DN1161544_c0_g1	0.00	0.00	0.00	0.00	5.88	0.00	0.00	0.00	0.00	0.00
TRINITY_DN1161545_c0_g1	0.00	0.00	0.00	11.62	0.00	0.00	0.00	0.00	0.00	0.00
TRINITY_DN1161547_c0_g1	0.00	0.00	0.00	0.00	0.00	0.00	0.00	0.00	18.84	0.00
TRINITY_DN116154_c0_g1	0.00	0.00	0.00	0.00	0.00	0.00	5.98	0.00	0.00	0.00
TRINITY_DN1161550_c0_g1	0.00	0.00	0.00	0.00	0.00	0.00	0.00	0.00	0.00	0.00
TRINITY_DN1161556_c0_g1	0.00	0.00	0.00	0.00	0.00	0.00	0.00	0.00	0.00	0.00
TRINITY_DN1161557_c0_g1	0.00	0.00	0.00	0.00	13.93	0.00	0.00	0.00	6.50	0.00
TRINITY_DN1161558_c0_g1	0.00	0.00	0.00	0.00	39.29	0.00	0.00	0.00	0.00	0.00
TRINITY_DN1161559_c0_g1	0.00	0.00	0.00	0.00	0.00	0.00	0.00	0.00	15.39	0.00
TRINITY_DN116155_c0_g1	0.00	0.00	0.00	13.27	0.00	0.00	0.00	0.00	0.00	0.00
TRINITY_DN1161562_c0_g1	0.00	0.00	0.00	0.00	0.00	0.00	0.00	0.00	0.00	0.00
TRINITY_DN1161563_c0_g1	0.00	0.00	0.00	0.00	0.00	0.00	0.00	0.00	0.00	0.00
TRINITY_DN1161565_c0_g1	0.00	0.00	0.00	0.00	0.00	0.00	0.00	0.00	9.14	0.00
TRINITY_DN1161567_c0_g1	0.00	0.00	0.00	0.00	0.00	0.00	0.00	15.43	0.00	0.00
TRINITY_DN116156_c0_g1	0.00	0.00	0.00	0.00	0.00	0.00	0.00	0.00	0.00	0.00
TRINITY_DN1161573_c0_g1	0.00	0.00	0.00	5.40	9.12	0.00	0.00	0.00	0.00	0.00
TRINITY_DN1161579_c0_g1	0.00	0.00	0.00	0.00	0.00	0.00	0.00	0.00	0.00	0.00
TRINITY_DN116157_c0_g1	0.00	0.00	0.00	0.00	0.00	0.00	11.43	0.00	0.00	0.00
TRINITY_DN1161581_c0_g1	0.00	0.00	0.00	0.00	0.00	0.00	0.00	0.00	0.00	0.00
TRINITY_DN1161582_c0_g1	0.00	0.00	0.00	0.00	0.00	0.00	0.00	0.00	0.00	0.00
TRINITY_DN1161586_c0_g1	0.00	0.00	11.92	3.59	11.91	0.00	0.00	0.00	5.57	0.00
TRINITY_DN1161587_c0_g1	0.00	0.00	18.26	0.00	0.00	0.00	0.00	0.00	0.00	0.00
TRINITY_DN1161588_c0_g1	0.00	7.03	0.00	0.00	8.60	0.00	0.00	0.00	0.00	0.00
TRINITY_DN116158_c0_g1	0.00	0.00	0.00	0.00	0.00	0.00	0.00	0.00	0.00	0.00
TRINITY_DN1161592_c0_g1	0.00	0.00	0.00	0.00	0.00	0.00	0.00	0.00	0.00	0.00
TRINITY_DN1161593_c0_g1	0.00	0.00	0.00	0.00	0.00	0.00	0.00	0.00	0.00	0.00
TRINITY_DN1161595_c0_g1	0.00	0.00	0.00	0.00	0.00	0.00	0.00	0.00	0.00	0.00
TRINITY_DN1161596_c0_g1	0.00	0.00	0.00	0.00	0.00	0.00	0.00	32.90	0.00	0.00
TRINITY_DN1161597_c0_g1	0.00	0.00	0.00	0.00	0.00	0.00	0.00	0.00	13.39	0.00
TRINITY_DN1161598_c0_g1	0.00	0.00	0.00	0.00	0.00	0.00	0.00	0.00	6.50	0.00
TRINITY_DN1161599_c0_g1	0.00	0.00	0.00	0.00	0.00	0.00	0.00	0.00	0.00	0.00
TRINITY_DN116159_c0_g1	0.00	0.00	0.00	0.00	0.00	0.00	0.00	0.00	0.00	0.00
TRINITY_DN11615_c0_g1	2.58	5.06	7.44	0.00	9.27	6.14	5.57	0.00	14.51	0.00
TRINITY_DN11615_c0_g2	0.00	12.62	39.05	34.30	79.60	15.39	0.00	12.79	47.55	1.03
TRINITY_DN11615_c0_g3	0.00	0.00	0.00	0.00	0.00	0.00	0.00	0.00	17.33	0.00
TRINITY_DN11615_c0_g4	0.00	0.00	0.00	6.11	0.00	0.00	0.00	0.00	9.64	0.00
TRINITY_DN11615_c11_g1	0.00	0.00	0.00	0.00	0.00	0.00	0.00	0.00	0.00	5.29
TRINITY_DN11615_c1_g1	0.00	13.99	0.00	753.72	0.00	15.12	0.00	35.81	0.00	0.00
TRINITY_DN11615_c27_g1	0.00	0.00	32.24	9.71	33.23	0.00	14.38	0.00	0.00	0.00
TRINITY_DN11615_c30_g1	0.00	1.79	0.00	2.64	0.00	0.00	0.00	0.00	2.07	0.00
TRINITY_DN11615_c32_g1	0.00	0.00	0.00	0.00	0.00	0.00	0.00	0.00	0.00	0.00
TRINITY_DN11615_c3_g1	0.00	0.00	0.00	0.00	16.31	0.00	0.00	14.37	0.00	0.00
TRINITY_DN11615_c3_g2	1.54	36.22	53.81	29.45	58.07	34.61	9.62	24.23	161.00	5.71
TRINITY_DN11615_c3_g3	1.28	53.06	71.96	51.29	20.35	7.65	30.33	53.07	293.58	0.00
TRINITY_DN1161600_c0_g1	0.00	0.00	0.00	4.34	0.00	0.00	0.00	0.00	6.77	0.00
TRINITY_DN1161601_c0_g1	0.00	0.00	0.00	0.00	0.00	0.00	10.32	0.00	0.00	0.00
TRINITY_DN1161602_c0_g1	0.00	0.00	0.00	5.67	0.00	0.00	0.00	0.00	0.00	0.00
TRINITY_DN1161603_c0_g1	0.00	0.00	0.00	7.54	0.00	0.00	0.00	14.37	0.00	0.00
TRINITY_DN1161604_c0_g1	0.00	0.00	0.00	0.00	6.43	0.00	0.00	0.00	6.01	0.00
TRINITY_DN1161605_c0_g1	0.00	0.00	0.00	0.00	0.00	0.00	0.00	0.00	24.36	0.00
TRINITY_DN1161606_c0_g1	0.00	45.39	27.15	0.00	0.00	0.00	0.00	0.00	0.00	0.00
TRINITY_DN1161607_c0_g1	0.00	0.00	0.00	0.00	0.00	0.00	0.00	0.00	0.00	0.00
TRINITY_DN116160_c1_g1	0.00	0.00	0.00	0.00	6.97	0.00	0.00	5.40	3.41	0.00
TRINITY_DN1161610_c0_g1	0.00	0.00	0.00	0.00	0.00	0.00	0.00	0.00	0.00	0.00
TRINITY_DN1161611_c0_g1	0.00	0.00	0.00	0.00	0.00	0.00	0.00	0.00	0.00	0.00
TRINITY_DN1161614_c0_g1	0.00	0.00	0.00	10.19	0.00	0.00	0.00	0.00	0.00	0.00
TRINITY_DN1161617_c0_g1	0.00	0.00	0.00	0.00	0.00	0.00	0.00	0.00	0.00	0.00
TRINITY_DN1161619_c0_g1	0.00	0.00	0.00	0.00	0.00	0.00	0.00	0.00	0.00	0.00
TRINITY_DN116161_c1_g1	0.00	0.00	0.00	0.00	5.26	0.00	4.73	0.00	4.92	0.00
TRINITY_DN116161_c1_g2	0.00	0.00	0.00	0.00	0.00	0.00	12.41	0.00	0.00	0.00
TRINITY_DN1161622_c0_g1	0.00	0.00	0.00	0.00	0.00	0.00	0.00	0.00	0.00	0.00
TRINITY_DN1161623_c0_g1	0.00	0.00	0.00	0.00	3.50	0.00	0.00	6.22	15.34	0.00
TRINITY_DN1161624_c0_g1	0.00	0.00	0.00	18.77	0.00	10.64	0.00	0.00	0.00	0.00
TRINITY_DN1161625_c0_g1	0.00	0.00	69.11	0.00	0.00	0.00	0.00	31.41	0.00	0.00
TRINITY_DN1161627_c0_g1	0.00	0.00	0.00	0.00	0.00	0.00	0.00	0.00	0.00	0.00
TRINITY_DN1161628_c0_g1	0.00	0.00	0.00	0.00	0.00	0.00	0.00	0.00	4.96	0.00
TRINITY_DN1161629_c0_g1	0.00	0.00	0.00	0.00	0.00	0.00	0.00	0.00	0.00	0.00
TRINITY_DN116162_c0_g1	0.00	0.00	0.00	0.00	0.00	0.00	0.00	0.00	6.50	0.00
TRINITY_DN1161630_c0_g1	0.00	0.00	0.00	0.00	0.00	0.00	0.00	0.00	0.00	0.00
TRINITY_DN1161632_c0_g1	0.00	0.00	0.00	0.00	0.00	0.00	0.00	6.36	0.00	0.00
TRINITY_DN1161633_c0_g1	0.00	0.00	0.00	0.00	0.00	0.00	0.00	0.00	0.00	0.00
TRINITY_DN1161634_c0_g1	0.00	0.00	13.67	0.00	28.01	0.00	0.00	0.00	0.00	0.00
TRINITY_DN1161636_c0_g1	0.00	0.00	21.93	0.00	0.00	0.00	0.00	0.00	18.13	0.00
TRINITY_DN1161637_c0_g1	0.00	0.00	0.00	0.00	26.18	0.00	0.00	0.00	0.00	0.00
TRINITY_DN116163_c0_g1	0.00	0.00	0.00	0.00	28.40	0.00	0.00	0.00	10.87	0.00
TRINITY_DN116163_c0_g3	0.00	0.00	7.18	12.91	0.00	7.27	0.00	0.00	40.27	0.00
TRINITY_DN1161641_c0_g1	0.00	0.00	0.00	0.00	0.00	11.95	0.00	0.00	11.09	0.00
TRINITY_DN1161642_c0_g1	0.00	0.00	0.00	2.88	9.56	9.58	0.00	0.00	4.46	0.00
TRINITY_DN1161645_c0_g1	0.00	0.00	0.00	0.00	19.72	0.00	0.00	5.77	6.14	0.00
TRINITY_DN1161647_c0_g1	0.00	0.00	0.00	0.00	0.00	0.00	0.00	0.00	0.00	0.00
TRINITY_DN1161648_c0_g1	0.00	0.00	0.00	0.00	0.00	6.18	0.00	0.00	11.46	0.00
TRINITY_DN1161649_c0_g1	0.00	0.00	8.39	0.00	0.00	0.00	0.00	0.00	0.00	0.00
TRINITY_DN116164_c0_g1	0.00	0.00	0.00	17.37	49.11	0.00	17.36	0.00	41.56	0.00
TRINITY_DN116164_c0_g2	0.00	6.86	12.47	0.00	16.73	0.00	3.76	3.69	11.72	0.00
TRINITY_DN116164_c0_g3	0.00	0.00	0.00	0.00	0.00	0.00	0.00	0.00	55.25	0.00
TRINITY_DN116164_c1_g1	0.00	55.54	0.00	0.00	34.41	51.05	0.00	45.43	44.57	0.00
TRINITY_DN1161650_c0_g1	0.00	0.00	0.00	0.00	0.00	0.00	0.00	0.00	0.00	0.00
TRINITY_DN1161651_c0_g1	0.00	27.56	0.00	9.98	0.00	0.00	0.00	14.99	15.68	0.00
TRINITY_DN116165_c0_g1	0.00	0.00	0.00	7.72	0.00	6.48	5.75	0.00	6.01	0.00
TRINITY_DN116165_c0_g2	0.00	0.00	33.76	0.00	8.50	0.00	7.53	0.00	0.00	0.00
TRINITY_DN116165_c0_g5	0.00	7.90	38.12	22.79	28.95	28.97	25.60	0.00	149.75	25.42
TRINITY_DN116165_c1_g1	0.00	0.00	0.00	0.00	0.00	0.00	0.00	0.00	18.00	0.00
TRINITY_DN116165_c6_g1	0.00	0.00	0.00	0.00	0.00	0.00	0.00	0.00	11.35	0.00
TRINITY_DN1161660_c0_g1	0.00	0.00	0.00	0.00	0.00	0.00	0.00	0.00	0.00	0.00
TRINITY_DN1161661_c0_g1	0.00	0.00	0.00	0.00	0.00	0.00	0.00	0.00	34.65	0.00
TRINITY_DN1161662_c0_g1	0.00	0.00	0.00	0.00	29.08	0.00	0.00	0.00	0.00	0.00
TRINITY_DN1161665_c0_g1	0.00	0.00	0.00	0.00	0.00	0.00	0.00	0.00	0.00	0.00
TRINITY_DN1161666_c0_g1	0.00	0.00	0.00	0.00	0.00	0.00	0.00	0.00	17.51	0.00
TRINITY_DN1161667_c0_g1	0.00	0.00	0.00	0.00	10.18	0.00	0.00	0.00	0.00	0.00
TRINITY_DN1161668_c0_g1	0.00	0.00	0.00	8.42	0.00	0.00	0.00	0.00	0.00	0.00
TRINITY_DN1161669_c0_g1	0.00	0.00	0.00	10.67	0.00	0.00	0.00	0.00	33.70	0.00
TRINITY_DN1161670_c0_g1	0.00	0.00	0.00	0.00	0.00	0.00	0.00	0.00	0.00	0.00
TRINITY_DN1161671_c0_g1	0.00	0.00	0.00	5.58	0.00	9.45	0.00	0.00	0.00	0.00
TRINITY_DN1161674_c0_g1	0.00	0.00	0.00	0.00	0.00	0.00	0.00	0.00	0.00	0.00
TRINITY_DN1161675_c0_g1	0.00	0.00	0.00	0.00	0.00	0.00	0.00	0.00	0.00	0.00
TRINITY_DN1161676_c0_g1	0.00	0.00	0.00	25.82	0.00	0.00	0.00	0.00	14.21	0.00
TRINITY_DN1161678_c0_g1	0.00	0.00	0.00	0.00	16.84	0.00	0.00	0.00	0.00	0.00
TRINITY_DN1161679_c0_g1	0.00	0.00	0.00	5.28	0.00	0.00	0.00	0.00	0.00	0.00
TRINITY_DN1161681_c0_g1	0.00	0.00	0.00	0.00	22.93	22.82	0.00	0.00	0.00	0.00
TRINITY_DN1161682_c0_g1	0.00	0.00	0.00	0.00	0.00	0.00	0.00	0.00	7.91	0.00
TRINITY_DN1161684_c0_g1	0.00	0.00	25.57	0.00	0.00	0.00	0.00	0.00	15.98	0.00
TRINITY_DN1161686_c0_g1	0.00	0.00	0.00	0.00	0.00	0.00	0.00	0.00	15.29	0.00
TRINITY_DN1161690_c0_g1	0.00	0.00	0.00	0.00	0.00	0.00	0.00	0.00	0.00	0.00
TRINITY_DN1161691_c0_g1	0.00	0.00	0.00	0.00	0.00	0.00	0.00	0.00	30.18	0.00
TRINITY_DN1161694_c0_g1	0.00	2.43	0.00	0.00	14.22	0.00	0.00	0.00	20.49	0.00
TRINITY_DN1161695_c0_g1	0.00	8.97	0.00	12.90	0.00	0.00	0.00	0.00	0.00	0.00
TRINITY_DN1161696_c0_g1	0.00	0.00	0.00	0.00	0.00	0.00	0.00	0.00	11.51	0.00
TRINITY_DN1161699_c0_g1	0.00	0.00	0.00	0.00	0.00	0.00	0.00	0.00	13.31	0.00
TRINITY_DN11616_c0_g1	0.00	7.42	55.94	11.01	22.12	6.03	8.04	0.00	25.75	0.00
TRINITY_DN11616_c2_g1	0.00	0.00	0.00	0.00	0.00	0.00	0.00	0.00	0.00	0.00
TRINITY_DN1161701_c0_g1	0.00	0.00	0.00	0.00	0.00	0.00	0.00	0.00	14.48	0.00
TRINITY_DN1161702_c0_g1	0.00	0.00	18.37	0.00	18.90	0.00	0.00	0.00	0.00	0.00
TRINITY_DN1161703_c0_g1	0.00	0.00	0.00	0.00	0.00	0.00	0.00	0.00	14.47	0.00
TRINITY_DN1161704_c0_g1	0.00	0.00	0.00	7.75	0.00	0.00	0.00	0.00	0.00	0.00
TRINITY_DN116170_c1_g1	0.00	0.00	0.00	0.00	0.00	0.00	0.00	0.00	0.00	0.00
TRINITY_DN116170_c1_g2	0.00	0.00	0.00	0.00	0.00	0.00	0.00	0.00	13.60	0.00
TRINITY_DN116170_c3_g1	0.00	0.00	0.00	0.00	0.00	0.00	0.00	0.00	0.00	0.00
TRINITY_DN1161710_c0_g1	0.00	0.00	0.00	0.00	0.00	0.00	0.00	0.00	0.00	0.00
TRINITY_DN1161711_c0_g1	0.00	0.00	3.16	1.93	6.40	0.00	0.00	0.00	0.00	0.00
TRINITY_DN1161713_c0_g1	0.00	0.00	0.00	0.00	0.00	0.00	0.00	0.00	36.80	0.00
TRINITY_DN1161716_c0_g1	0.00	0.00	0.00	3.92	0.00	0.00	0.00	0.00	0.00	0.00
TRINITY_DN116171_c0_g1	0.00	0.00	0.00	0.00	38.17	0.00	0.00	0.00	0.00	0.00
TRINITY_DN116171_c0_g2	0.00	0.00	0.00	20.49	0.00	0.00	0.00	0.00	0.00	0.00
TRINITY_DN116171_c1_g1	0.00	0.00	0.00	0.00	0.00	0.00	0.00	0.00	12.54	0.00
TRINITY_DN1161720_c0_g1	0.00	0.00	0.00	4.88	0.00	0.00	0.00	0.00	7.65	0.00
TRINITY_DN1161722_c0_g1	0.00	7.22	0.00	0.00	17.65	0.00	0.00	0.00	0.00	0.00
TRINITY_DN1161723_c0_g1	0.00	0.00	0.00	2.41	0.00	0.00	0.00	0.00	0.00	0.00
TRINITY_DN1161725_c0_g1	0.00	0.00	0.00	0.00	0.00	0.00	0.00	0.00	0.00	0.00
TRINITY_DN1161727_c0_g1	0.00	0.00	0.00	0.00	2.78	0.00	0.00	0.00	0.00	0.00
TRINITY_DN1161728_c0_g1	0.00	0.00	0.00	0.00	0.00	15.98	0.00	0.00	0.00	0.00
TRINITY_DN1161728_c1_g1	0.00	0.00	0.00	0.00	0.00	0.00	0.00	0.00	0.00	0.00
TRINITY_DN1161729_c0_g1	0.00	0.00	0.00	6.07	0.00	0.00	0.00	0.00	19.15	0.00
TRINITY_DN116172_c0_g1	0.00	0.00	0.00	0.00	0.00	0.00	0.00	0.00	0.00	0.00
TRINITY_DN1161731_c0_g1	6.96	0.00	0.00	0.00	0.00	0.00	0.00	0.00	0.00	0.00
TRINITY_DN1161735_c0_g1	0.00	0.00	0.00	9.40	7.91	0.00	0.00	0.00	0.00	0.00
TRINITY_DN1161736_c0_g1	0.00	0.00	0.00	7.26	0.00	0.00	0.00	0.00	0.00	0.00
TRINITY_DN1161737_c0_g1	0.00	0.00	0.00	10.51	0.00	0.00	0.00	0.00	8.26	0.00
TRINITY_DN1161739_c0_g1	0.00	0.00	0.00	9.62	0.00	0.00	0.00	0.00	30.35	0.00
TRINITY_DN116173_c0_g1	0.00	0.00	0.00	0.00	0.00	0.00	0.00	0.00	0.00	0.00
TRINITY_DN116173_c1_g1	0.00	0.00	32.13	0.00	0.00	0.00	0.00	11.15	0.00	0.00
TRINITY_DN116173_c1_g2	0.00	0.00	0.00	4.81	0.00	0.00	0.00	7.09	0.00	0.00
TRINITY_DN116173_c3_g1	0.00	0.00	0.00	0.00	0.00	0.00	0.00	0.00	0.00	0.00
TRINITY_DN116173_c4_g2	0.00	0.00	0.00	0.00	0.00	0.00	0.00	0.00	0.00	0.00
TRINITY_DN1161742_c0_g1	0.00	0.00	12.74	0.00	13.05	0.00	0.00	0.00	0.00	0.00
TRINITY_DN1161743_c0_g1	0.00	0.00	0.00	0.00	37.56	0.00	0.00	0.00	11.59	0.00
TRINITY_DN1161745_c0_g1	0.00	0.00	0.00	0.00	0.00	0.00	0.00	12.18	0.00	0.00
TRINITY_DN1161746_c0_g1	0.00	0.00	0.00	0.00	0.00	0.00	0.00	0.00	0.00	0.00
TRINITY_DN1161748_c0_g1	0.00	0.00	0.00	4.68	0.00	2.56	0.00	0.00	4.87	0.00
TRINITY_DN1161749_c0_g1	0.00	0.00	0.00	0.00	0.00	35.43	0.00	0.00	16.56	0.00
TRINITY_DN116174_c0_g2	0.00	10.60	25.49	0.00	13.05	0.00	0.00	0.00	0.00	0.00
TRINITY_DN1161750_c0_g1	0.00	0.00	0.00	4.05	0.00	0.00	0.00	0.00	4.54	0.00
TRINITY_DN1161751_c0_g1	0.00	0.00	0.00	0.00	0.00	8.87	0.00	0.00	0.00	0.00
TRINITY_DN1161752_c0_g1	0.00	0.00	0.00	10.85	0.00	0.00	0.00	0.00	17.16	0.00
TRINITY_DN1161754_c0_g1	11.68	0.00	0.00	8.02	13.62	0.00	0.00	0.00	0.00	0.00
TRINITY_DN1161756_c0_g1	0.00	0.00	0.00	15.28	25.94	0.00	0.00	0.00	0.00	0.00
TRINITY_DN1161757_c0_g1	0.00	0.00	0.00	0.00	10.56	0.00	0.00	0.00	0.00	0.00
TRINITY_DN1161758_c0_g1	0.00	1.74	2.10	2.57	4.29	2.10	3.84	1.92	16.11	1.89
TRINITY_DN116175_c0_g1	0.00	0.00	0.00	0.00	0.00	0.00	0.00	0.00	0.00	0.00
TRINITY_DN116175_c0_g2	0.00	0.00	0.00	0.00	0.00	9.25	0.00	0.00	8.58	0.00
TRINITY_DN1161763_c0_g1	0.00	0.00	0.00	0.00	0.00	0.00	0.00	0.00	0.00	0.00
TRINITY_DN1161764_c0_g1	0.00	0.00	0.00	0.00	25.12	0.00	0.00	0.00	0.00	0.00
TRINITY_DN1161766_c0_g1	0.00	0.00	11.07	0.00	0.00	0.00	0.00	9.87	10.44	0.00
TRINITY_DN1161768_c0_g1	0.00	0.00	0.00	1.96	0.00	0.00	0.00	0.00	6.09	0.00
TRINITY_DN1161769_c0_g1	0.00	0.00	0.00	0.00	0.00	0.00	0.00	0.00	0.00	0.00
TRINITY_DN116176_c1_g1	0.00	0.00	0.00	0.00	0.00	0.00	0.00	17.45	61.37	0.00
TRINITY_DN1161771_c0_g1	0.00	0.00	0.00	0.00	0.00	0.00	0.00	0.00	0.00	0.00
TRINITY_DN1161773_c0_g1	0.00	0.00	0.00	0.00	0.00	0.00	0.00	0.00	0.00	0.00
TRINITY_DN1161777_c0_g1	0.00	0.00	0.00	3.34	0.00	0.00	0.00	0.00	0.00	0.00
TRINITY_DN1161779_c0_g1	0.00	20.25	0.00	0.00	0.00	0.00	0.00	0.00	0.00	0.00
TRINITY_DN116177_c0_g1	0.00	8.42	0.00	3.09	8.34	0.00	0.00	0.00	0.00	0.00
TRINITY_DN116177_c1_g1	0.00	2.07	12.52	4.59	0.00	0.00	0.00	2.27	0.00	0.56
TRINITY_DN1161781_c0_g1	0.00	0.00	0.00	0.00	0.00	0.00	0.00	0.00	38.97	0.00
TRINITY_DN1161784_c0_g1	0.00	0.00	15.75	18.94	0.00	0.00	0.00	0.00	0.00	0.00
TRINITY_DN1161787_c0_g1	0.00	0.00	0.00	0.00	0.00	0.00	0.00	0.00	0.00	0.00
TRINITY_DN1161788_c0_g1	0.00	0.00	0.00	0.00	0.00	0.00	0.00	0.00	0.00	0.00
TRINITY_DN1161789_c0_g1	0.00	0.00	0.00	0.00	0.00	0.00	0.00	0.00	0.00	0.00
TRINITY_DN116178_c0_g1	0.00	0.00	0.00	0.00	0.00	0.00	0.00	0.00	0.00	0.00
TRINITY_DN116178_c0_g2	0.00	0.00	0.00	0.00	0.00	0.00	0.00	0.00	4.61	0.00
TRINITY_DN116178_c0_g3	0.00	0.00	0.00	0.00	0.00	0.00	0.00	0.00	0.00	0.00
TRINITY_DN1161790_c0_g1	0.00	0.00	0.00	7.81	0.00	0.00	0.00	0.00	0.00	0.00
TRINITY_DN1161792_c0_g1	0.00	0.00	0.00	0.00	0.00	0.00	0.00	0.00	0.00	0.00
TRINITY_DN1161793_c0_g1	0.00	0.00	0.00	0.00	0.00	0.00	0.00	8.84	0.00	0.00
TRINITY_DN1161794_c0_g1	0.00	0.00	0.00	1.75	0.00	5.75	0.00	0.00	0.00	0.00
TRINITY_DN1161795_c0_g1	0.00	0.00	0.00	0.00	0.00	0.00	0.00	0.00	0.00	0.00
TRINITY_DN1161797_c0_g1	0.00	0.00	19.06	0.00	0.00	0.00	0.00	0.00	0.00	0.00
TRINITY_DN1161798_c0_g1	0.00	0.00	0.00	0.00	0.00	0.00	0.00	0.00	0.00	0.00
TRINITY_DN11617_c0_g2	3.34	51.53	58.60	94.92	164.21	39.20	35.78	52.88	361.29	11.28
TRINITY_DN11617_c14_g1	0.00	0.00	0.00	0.00	0.00	0.00	0.00	0.00	41.49	0.00
TRINITY_DN11617_c1_g1	0.00	0.00	27.15	0.00	41.70	0.00	0.00	0.00	51.72	0.00
TRINITY_DN11617_c2_g1	6.01	30.21	107.45	21.25	240.00	43.64	13.78	32.39	42.74	9.45
TRINITY_DN11617_c2_g2	133.98	2296.14	4229.74	2992.06	6954.16	3128.70	1580.49	1483.23	12725.52	336.07
TRINITY_DN11617_c4_g1	0.00	2.19	0.00	0.00	2.63	0.00	0.00	4.69	2.47	0.00
TRINITY_DN11617_c5_g2	3.92	23.89	37.52	26.54	63.69	17.76	6.81	14.08	82.27	5.29
TRINITY_DN11617_c5_g3	0.00	0.00	0.00	3.32	8.86	0.00	4.96	0.00	27.18	0.00
TRINITY_DN11617_c6_g1	0.00	0.00	0.00	0.00	26.91	0.00	0.00	0.00	0.00	0.00
TRINITY_DN11617_c7_g1	0.00	0.00	17.76	0.00	0.00	0.00	0.00	0.00	0.00	0.00
TRINITY_DN1161802_c0_g1	0.00	0.00	0.00	22.90	0.00	0.00	0.00	0.00	0.00	0.00
TRINITY_DN1161804_c0_g1	0.00	0.00	0.00	0.00	0.00	0.00	0.00	0.00	0.00	0.00
TRINITY_DN1161805_c0_g1	0.00	0.00	0.00	0.00	0.00	0.00	0.00	0.00	0.00	0.00
TRINITY_DN1161806_c0_g1	0.00	0.00	0.00	0.00	0.00	0.00	0.00	0.00	0.00	0.00
TRINITY_DN1161808_c0_g1	0.00	0.00	0.00	0.00	7.14	4.34	0.00	0.00	16.76	0.00
TRINITY_DN1161809_c0_g1	0.00	0.00	0.00	0.00	0.00	0.00	0.00	0.00	0.00	0.00
TRINITY_DN116180_c0_g1	0.00	0.00	0.00	0.00	0.00	0.00	0.00	0.00	0.00	0.00
TRINITY_DN116180_c5_g1	0.00	0.00	0.00	6.38	0.00	0.00	0.00	0.00	0.00	0.00
TRINITY_DN116180_c8_g1	0.00	0.00	0.00	0.00	0.00	0.00	0.00	0.00	0.00	0.00
TRINITY_DN1161811_c0_g1	0.00	0.00	0.00	3.47	0.00	0.00	0.00	0.00	5.39	0.00
TRINITY_DN1161814_c0_g1	0.00	0.00	0.00	0.00	0.00	0.00	0.00	0.00	0.00	0.00
TRINITY_DN1161815_c0_g1	0.00	0.00	0.00	0.00	0.00	0.00	0.00	0.00	57.48	0.00
TRINITY_DN1161818_c0_g1	0.00	0.00	0.00	0.00	0.00	0.00	0.00	0.00	0.00	0.00
TRINITY_DN116181_c0_g1	0.00	0.00	3.56	0.00	0.00	0.00	9.72	0.00	0.00	0.00
TRINITY_DN1161821_c0_g1	0.00	0.00	0.00	0.00	0.00	0.00	0.00	0.00	0.00	0.00
TRINITY_DN1161822_c0_g1	0.00	0.00	0.00	6.53	0.00	5.45	0.00	0.00	5.07	0.00
TRINITY_DN1161823_c0_g1	0.00	0.00	0.00	5.61	0.00	0.00	0.00	0.00	8.83	0.00
TRINITY_DN1161826_c0_g1	0.00	0.00	0.00	7.07	0.00	0.00	0.00	0.00	0.00	0.00
TRINITY_DN1161827_c0_g1	0.00	0.00	0.00	2.85	9.46	0.00	0.00	0.00	4.42	0.00
TRINITY_DN116182_c0_g1	0.00	3.56	1.42	2.93	3.97	5.70	1.31	1.32	6.76	0.00
TRINITY_DN116182_c1_g1	0.00	1.98	7.14	9.72	12.22	0.00	7.27	0.00	8.18	0.00
TRINITY_DN116182_c2_g1	0.00	0.00	5.71	0.00	2.89	0.00	0.00	0.00	2.71	0.00
TRINITY_DN116182_c3_g1	0.00	0.00	8.33	3.41	2.70	2.77	0.00	0.00	4.03	0.00
TRINITY_DN1161830_c0_g1	0.00	0.00	8.45	2.56	4.25	12.74	0.00	0.00	19.85	0.00
TRINITY_DN1161831_c0_g1	0.00	0.00	5.06	0.00	0.00	0.00	9.03	0.00	0.00	0.00
TRINITY_DN1161832_c0_g1	0.00	0.00	0.00	0.00	0.00	0.00	0.00	0.00	0.00	0.00
TRINITY_DN1161834_c0_g1	0.00	0.00	0.00	0.00	0.00	0.00	0.00	0.00	0.00	0.00
TRINITY_DN1161835_c0_g1	0.00	0.00	0.00	0.00	0.00	0.00	0.00	2.25	2.37	0.00
TRINITY_DN1161836_c0_g1	0.00	0.00	0.00	7.36	0.00	0.00	0.00	0.00	0.00	0.00
TRINITY_DN1161837_c0_g1	0.00	0.00	0.00	0.00	0.00	0.00	0.00	0.00	0.00	0.00
TRINITY_DN1161838_c0_g1	0.00	0.00	0.00	2.25	0.00	0.00	0.00	0.00	3.65	0.00
TRINITY_DN116183_c0_g1	0.00	0.00	0.00	0.00	0.00	0.00	0.00	0.00	0.00	0.00
TRINITY_DN116183_c1_g1	0.00	0.00	0.00	0.00	7.79	0.00	0.00	0.00	0.00	0.00
TRINITY_DN116183_c2_g1	0.00	0.00	14.73	20.17	15.13	5.85	0.00	0.00	5.43	0.00
TRINITY_DN116183_c4_g1	0.00	2.88	6.97	2.85	0.00	0.00	0.00	0.00	6.60	0.00
TRINITY_DN116183_c5_g1	0.00	0.00	0.00	5.43	0.00	0.00	0.00	0.00	0.00	0.00
TRINITY_DN116183_c6_g1	4.42	0.00	5.29	0.00	5.30	5.33	0.00	0.00	19.83	0.00
TRINITY_DN116183_c8_g1	0.00	0.00	0.00	0.00	0.00	0.00	0.00	0.00	0.00	0.00
TRINITY_DN1161840_c0_g1	0.00	0.00	0.00	11.77	40.33	0.00	0.00	0.00	0.00	0.00
TRINITY_DN1161841_c0_g1	0.00	0.00	0.00	0.00	0.00	0.00	0.00	0.00	0.00	0.00
TRINITY_DN1161843_c0_g1	0.00	0.00	0.00	0.00	0.00	0.00	0.00	0.00	0.00	0.00
TRINITY_DN1161845_c0_g1	0.00	0.00	0.00	0.00	0.00	0.00	0.00	0.00	3.54	0.00
TRINITY_DN1161846_c0_g1	0.00	0.00	0.00	0.00	33.31	0.00	0.00	0.00	20.62	0.00
TRINITY_DN1161847_c0_g1	0.00	0.00	0.00	0.00	27.45	0.00	0.00	0.00	12.72	0.00
TRINITY_DN1161848_c0_g1	0.00	0.00	0.00	0.00	0.00	0.00	0.00	0.00	0.00	6.84
TRINITY_DN116184_c0_g1	0.00	0.00	0.00	0.00	0.00	0.00	0.00	0.00	0.00	0.00
TRINITY_DN1161852_c0_g1	0.00	0.00	0.00	0.00	0.00	0.00	0.00	0.00	0.00	0.00
TRINITY_DN1161853_c0_g1	0.00	0.00	0.00	0.00	13.88	0.00	8.68	0.00	3.71	0.00
TRINITY_DN1161855_c0_g1	0.00	0.00	0.00	17.37	19.65	0.00	0.00	0.00	9.14	0.00
TRINITY_DN1161857_c0_g1	0.00	0.00	0.00	0.00	0.00	0.00	0.00	0.00	0.00	0.00
TRINITY_DN1161858_c0_g1	0.00	0.00	0.00	0.00	0.00	0.00	0.00	0.00	0.00	0.00
TRINITY_DN1161862_c0_g1	0.00	0.00	0.00	0.00	0.00	0.00	0.00	0.00	0.00	0.00
TRINITY_DN1161863_c0_g1	0.00	13.37	32.01	0.00	0.00	0.00	0.00	0.00	0.00	0.00
TRINITY_DN1161864_c0_g1	0.00	0.00	9.82	5.86	0.00	0.00	0.00	0.00	9.25	0.00
TRINITY_DN1161866_c0_g1	0.00	0.00	0.00	0.00	0.00	0.00	0.00	0.00	0.00	0.00
TRINITY_DN1161868_c0_g1	0.00	0.00	36.43	0.00	0.00	0.00	0.00	0.00	0.00	0.00
TRINITY_DN1161869_c0_g1	0.00	0.00	0.00	3.40	6.05	0.00	0.00	0.00	5.68	0.00
TRINITY_DN116186_c0_g1	0.00	0.00	5.48	0.00	0.00	0.00	1.67	1.68	3.80	0.00
TRINITY_DN116186_c0_g2	0.00	0.00	0.00	0.00	0.00	0.00	0.00	0.00	8.50	0.00
TRINITY_DN1161871_c0_g1	0.00	0.00	0.00	0.00	0.00	0.00	0.00	0.00	0.00	0.00
TRINITY_DN1161872_c0_g1	0.00	0.00	0.00	0.00	0.00	0.00	0.00	0.00	0.00	0.00
TRINITY_DN1161874_c0_g1	0.00	0.00	0.00	5.04	0.00	0.00	0.00	0.00	0.00	0.00
TRINITY_DN1161875_c0_g1	0.00	0.00	0.00	0.00	0.00	0.00	0.00	0.00	35.00	0.00
TRINITY_DN1161876_c0_g1	0.00	0.00	0.00	0.00	0.00	0.00	0.00	0.00	0.00	0.00
TRINITY_DN1161878_c0_g1	0.00	0.00	0.00	0.00	15.49	0.00	0.00	0.00	0.00	0.00
TRINITY_DN1161879_c0_g1	0.00	0.00	0.00	0.00	8.99	0.00	0.00	3.96	0.00	0.00
TRINITY_DN116187_c0_g1	0.00	0.00	0.00	0.00	0.00	0.00	0.00	0.00	18.48	0.00
TRINITY_DN116187_c0_g2	0.00	0.00	0.00	0.00	0.00	0.00	0.00	0.00	0.00	0.00
TRINITY_DN1161881_c0_g1	0.00	0.00	0.00	0.00	0.00	0.00	0.00	0.00	0.00	0.00
TRINITY_DN1161882_c0_g1	0.00	14.77	8.94	0.00	0.00	0.00	0.00	7.89	0.00	0.00
TRINITY_DN1161884_c0_g1	0.00	0.00	0.00	0.00	0.00	0.00	0.00	0.00	0.00	0.00
TRINITY_DN1161885_c0_g1	0.00	0.00	0.00	0.00	34.09	0.00	0.00	0.00	0.00	0.00
TRINITY_DN1161886_c0_g1	0.00	0.00	0.00	9.63	40.58	0.00	0.00	0.00	0.00	0.00
TRINITY_DN1161889_c0_g1	0.00	0.00	0.00	0.00	0.00	0.00	0.00	0.00	0.00	0.00
TRINITY_DN116188_c0_g1	0.00	0.00	0.00	0.00	0.00	0.00	0.00	0.00	0.00	0.00
TRINITY_DN1161890_c0_g1	0.00	0.00	13.51	5.46	0.00	0.00	8.15	3.99	0.00	0.00
TRINITY_DN1161891_c0_g1	0.00	0.00	0.00	0.00	0.00	0.00	0.00	0.00	0.00	0.00
TRINITY_DN1161894_c0_g1	0.00	0.00	0.00	0.00	0.00	0.00	0.00	0.00	0.00	0.00
TRINITY_DN1161895_c0_g1	0.00	0.00	0.00	11.86	10.06	0.00	0.00	0.00	0.00	0.00
TRINITY_DN1161897_c0_g1	0.00	0.00	0.00	0.00	0.00	0.00	0.00	0.00	0.00	0.00
TRINITY_DN1161899_c0_g1	0.00	0.00	0.00	0.00	0.00	0.00	0.00	0.00	0.00	0.00
TRINITY_DN116189_c1_g1	0.00	0.00	0.00	0.00	0.00	0.00	0.00	0.00	16.15	0.00
TRINITY_DN116189_c2_g1	0.00	0.00	0.00	0.00	0.00	0.00	0.00	0.00	0.00	0.00
TRINITY_DN11618_c0_g1	0.00	0.00	37.49	0.00	0.00	0.00	0.00	8.31	21.69	0.00
TRINITY_DN11618_c1_g1	0.00	0.00	0.00	0.00	0.00	0.00	0.00	0.00	12.72	0.00
TRINITY_DN11618_c1_g2	0.00	0.00	0.00	0.00	0.00	0.00	0.00	0.00	0.00	12.28
TRINITY_DN11618_c2_g2	0.00	0.00	0.00	0.00	0.00	0.00	0.00	0.00	0.00	0.00
TRINITY_DN1161900_c0_g1	0.00	0.00	17.04	0.00	0.00	0.00	0.00	0.00	0.00	0.00
TRINITY_DN1161902_c0_g1	0.00	0.00	0.00	0.00	0.00	0.00	0.00	0.00	8.16	0.00
TRINITY_DN1161903_c0_g1	0.00	0.00	0.00	0.00	0.00	55.07	0.00	0.00	0.00	0.00
TRINITY_DN1161904_c0_g1	0.00	0.00	0.00	5.04	0.00	0.00	0.00	0.00	0.00	0.00
TRINITY_DN1161906_c0_g1	0.00	0.00	0.00	0.00	0.00	0.00	0.00	0.00	0.00	0.00
TRINITY_DN1161907_c0_g1	0.00	14.22	17.22	0.00	0.00	0.00	0.00	0.00	0.00	0.00
TRINITY_DN1161908_c0_g1	0.00	0.00	0.00	0.00	0.00	0.00	0.00	0.00	0.00	0.00
TRINITY_DN1161910_c0_g1	4.25	0.00	0.00	6.13	0.00	20.45	0.00	0.00	9.52	0.00
TRINITY_DN1161911_c0_g1	0.00	12.41	29.69	0.00	15.24	0.00	0.00	0.00	0.00	0.00
TRINITY_DN1161912_c0_g1	0.00	0.00	0.00	0.00	0.00	0.00	0.00	0.00	9.52	0.00
TRINITY_DN1161916_c0_g1	0.00	0.00	0.00	2.84	0.00	0.00	0.00	0.00	8.81	0.00
TRINITY_DN1161919_c0_g1	0.00	10.06	12.07	0.00	24.66	0.00	0.00	0.00	0.00	0.00
TRINITY_DN116191_c0_g1	0.00	0.00	0.00	9.67	0.00	0.00	0.00	0.00	0.00	0.00
TRINITY_DN116191_c0_g2	0.00	0.00	0.00	3.78	0.00	3.11	0.00	0.00	2.94	0.00
TRINITY_DN116191_c1_g1	0.00	0.00	45.41	13.58	0.00	0.00	0.00	0.00	0.00	0.00
TRINITY_DN1161921_c0_g1	0.00	0.00	0.00	0.00	0.00	0.00	0.00	0.00	0.00	0.00
TRINITY_DN1161922_c0_g1	0.00	0.00	0.00	0.00	0.00	0.00	0.00	0.00	0.00	0.00
TRINITY_DN1161924_c0_g1	0.00	0.00	0.00	4.65	7.83	0.00	0.00	0.00	0.00	0.00
TRINITY_DN1161925_c0_g1	0.00	0.00	0.00	0.00	0.00	0.00	0.00	0.00	0.00	0.00
TRINITY_DN1161926_c0_g1	0.00	0.00	0.00	0.00	9.49	23.77	0.00	0.00	13.29	0.00
TRINITY_DN1161928_c0_g1	0.00	0.00	0.00	3.05	0.00	0.00	0.00	0.00	4.73	0.00
TRINITY_DN1161929_c0_g1	0.00	0.00	0.00	0.00	0.00	0.00	0.00	0.00	0.00	0.00
TRINITY_DN1161934_c0_g1	0.00	0.00	0.00	20.13	0.00	0.00	0.00	0.00	0.00	0.00
TRINITY_DN1161936_c0_g1	0.00	0.00	0.00	0.00	9.39	0.00	0.00	0.00	8.78	0.00
TRINITY_DN1161937_c0_g1	0.00	0.00	0.00	0.00	0.00	0.00	0.00	0.00	16.41	0.00
TRINITY_DN1161939_c0_g1	0.00	14.10	0.00	0.00	0.00	0.00	0.00	0.00	0.00	0.00
TRINITY_DN116193_c0_g1	0.00	4.58	39.85	0.00	5.57	0.00	0.00	14.37	4.25	0.00
TRINITY_DN116193_c1_g1	0.00	0.00	0.00	0.00	0.00	0.00	0.00	0.00	0.00	0.00
TRINITY_DN1161941_c0_g1	0.00	0.00	0.00	7.04	3.89	7.76	0.00	0.00	0.00	0.00
TRINITY_DN1161943_c0_g1	0.00	0.00	0.00	31.87	0.00	0.00	0.00	0.00	0.00	0.00
TRINITY_DN1161946_c0_g1	0.00	0.00	0.00	0.00	15.13	0.00	0.00	0.00	0.00	0.00
TRINITY_DN1161947_c0_g1	0.00	0.00	0.00	10.79	27.35	27.45	16.15	0.00	25.47	0.00
TRINITY_DN1161949_c0_g1	0.00	0.00	16.95	0.00	11.31	0.00	0.00	0.00	0.00	0.00
TRINITY_DN116194_c1_g1	0.00	0.00	0.00	0.00	0.00	0.00	0.00	0.00	7.99	0.00
TRINITY_DN116194_c2_g1	0.00	0.00	0.00	5.69	4.72	2.33	2.12	0.00	8.89	0.00
TRINITY_DN1161951_c0_g1	0.00	0.00	0.00	0.00	10.90	0.00	0.00	0.00	0.00	0.00
TRINITY_DN1161952_c0_g1	0.00	0.00	26.24	0.00	0.00	6.62	0.00	0.00	0.00	0.00
TRINITY_DN1161956_c0_g1	0.00	0.00	0.00	7.42	0.00	0.00	0.00	0.00	0.00	0.00
TRINITY_DN1161957_c0_g1	0.00	0.00	0.00	0.00	0.00	0.00	0.00	0.00	52.48	0.00
TRINITY_DN1161958_c0_g1	0.00	0.00	0.00	0.00	0.00	0.00	0.00	0.00	0.00	0.00
TRINITY_DN1161959_c0_g1	0.00	0.00	17.39	0.00	8.78	0.00	0.00	0.00	0.00	0.00
TRINITY_DN116195_c0_g1	0.00	0.00	0.00	0.00	0.00	0.00	17.16	0.00	0.00	0.00
TRINITY_DN116195_c1_g1	0.00	0.00	0.00	0.00	0.00	0.00	11.83	0.00	0.00	0.00
TRINITY_DN1161961_c0_g1	0.00	0.00	0.00	0.00	0.00	59.93	0.00	0.00	0.00	0.00
TRINITY_DN1161962_c0_g1	0.00	0.00	0.00	0.00	0.00	0.00	0.00	0.00	0.00	0.00
TRINITY_DN1161968_c0_g1	0.00	0.00	6.86	0.00	0.00	0.00	0.00	0.00	0.00	0.00
TRINITY_DN116196_c0_g1	0.00	0.00	0.00	10.62	0.00	0.00	0.00	0.00	0.00	0.00
TRINITY_DN116196_c0_g2	0.00	0.00	0.00	0.00	0.00	0.00	0.00	0.00	0.00	0.00
TRINITY_DN116196_c0_g3	0.00	0.00	69.95	0.00	0.00	0.00	0.00	0.00	0.00	0.00
TRINITY_DN1161971_c0_g1	0.00	0.00	0.00	0.00	0.00	0.00	0.00	0.00	22.11	0.00
TRINITY_DN1161972_c0_g1	0.00	0.00	5.88	0.00	0.00	0.00	0.00	0.00	22.00	0.00
TRINITY_DN1161974_c0_g1	0.00	0.00	0.00	0.00	0.00	0.00	0.00	0.00	0.00	0.00
TRINITY_DN1161975_c0_g1	0.00	0.00	0.00	0.00	0.00	0.00	0.00	0.00	0.00	0.00
TRINITY_DN1161976_c0_g1	0.00	0.00	0.00	0.00	0.00	0.00	0.00	0.00	0.00	0.00
TRINITY_DN116197_c0_g1	0.00	0.00	0.00	0.00	20.00	0.00	0.00	0.00	0.00	0.00
TRINITY_DN1161984_c0_g1	0.00	0.00	0.00	0.00	0.00	13.13	0.00	11.63	0.00	0.00
TRINITY_DN1161985_c0_g1	0.00	0.00	0.00	0.00	0.00	0.00	0.00	0.00	11.72	0.00
TRINITY_DN1161986_c0_g1	0.00	0.00	0.00	0.00	0.00	0.00	0.00	0.00	0.00	0.00
TRINITY_DN1161987_c0_g1	0.00	0.00	0.00	0.00	0.00	0.00	0.00	0.00	10.44	0.00
TRINITY_DN1161988_c0_g1	0.00	0.00	0.00	0.00	0.00	0.00	33.38	0.00	8.78	0.00
TRINITY_DN1161989_c0_g1	0.00	0.00	0.00	0.00	0.00	0.00	0.00	0.00	12.64	0.00
TRINITY_DN116198_c0_g1	3.36	0.00	0.00	0.00	0.00	4.02	0.00	0.00	0.00	0.00
TRINITY_DN116198_c0_g2	0.00	0.00	11.57	6.92	0.00	0.00	0.00	0.00	10.92	0.00
TRINITY_DN116198_c10_g1	0.00	0.00	0.00	11.87	121.97	0.00	0.00	0.00	0.00	0.00
TRINITY_DN116198_c11_g1	0.00	0.00	0.00	0.00	2.88	0.00	0.00	0.00	3.68	0.00
TRINITY_DN116198_c12_g1	0.00	0.00	0.00	0.00	0.00	0.00	0.00	0.00	0.00	0.00
TRINITY_DN116198_c13_g1	0.00	0.00	0.00	0.00	11.92	0.00	0.00	0.00	11.05	0.00
TRINITY_DN116198_c15_g1	0.00	0.00	0.00	0.00	0.00	0.00	0.00	0.00	56.49	0.00
TRINITY_DN116198_c17_g1	6.64	0.00	7.87	0.00	0.00	0.00	0.00	0.00	14.70	0.00
TRINITY_DN116198_c1_g1	0.00	0.00	0.00	0.00	0.00	0.00	0.00	0.00	0.00	0.00
TRINITY_DN116198_c2_g1	0.00	0.00	0.00	0.00	0.00	0.00	0.00	0.00	47.50	0.00
TRINITY_DN116198_c2_g2	0.00	0.00	0.00	0.00	0.00	0.00	0.00	0.00	0.00	0.00
TRINITY_DN116198_c5_g1	0.00	0.00	0.00	0.00	26.73	0.00	0.00	0.00	8.30	0.00
TRINITY_DN116198_c6_g1	0.00	0.00	0.00	4.38	0.00	0.00	0.00	0.00	0.00	0.00
TRINITY_DN116198_c7_g1	0.00	2.76	0.00	0.00	0.00	0.00	0.00	0.00	3.20	0.00
TRINITY_DN116198_c8_g1	0.00	1.14	0.00	0.74	2.83	4.11	1.26	0.65	4.44	0.64
TRINITY_DN116198_c9_g1	0.00	0.00	0.00	0.00	12.52	0.00	0.00	0.00	0.00	0.00
TRINITY_DN1161992_c0_g1	0.00	0.00	36.41	0.00	18.73	0.00	0.00	0.00	0.00	0.00
TRINITY_DN1161994_c0_g1	0.00	0.00	0.00	0.00	0.00	0.00	0.00	0.00	0.00	0.00
TRINITY_DN1161996_c0_g1	0.00	0.00	0.00	0.00	25.38	0.00	0.00	0.00	0.00	0.00
TRINITY_DN11619_c0_g1	0.00	50.35	33.95	20.37	47.49	42.45	33.90	13.47	34.74	5.80
TRINITY_DN11619_c0_g2	0.00	0.00	12.30	66.79	57.30	25.07	33.19	0.00	35.00	0.00
TRINITY_DN11619_c8_g1	0.00	0.00	0.00	0.00	0.00	0.00	0.00	0.00	0.00	0.00
TRINITY_DN1161_c0_g1	1.00	17.35	31.20	22.38	38.46	0.00	13.14	19.47	60.54	0.00
TRINITY_DN1162000_c0_g1	0.00	4.10	28.49	2.80	0.00	18.96	0.00	0.00	4.44	0.00
TRINITY_DN1162001_c0_g1	0.00	0.00	0.00	8.11	0.00	0.00	0.00	0.00	12.81	0.00
TRINITY_DN1162004_c0_g1	0.00	0.00	0.00	0.00	0.00	0.00	0.00	0.00	0.00	0.00
TRINITY_DN1162008_c0_g1	0.00	0.00	0.00	0.00	0.00	0.00	9.26	0.00	0.00	0.00
TRINITY_DN116200_c0_g1	0.00	0.00	0.00	5.12	0.00	0.00	0.00	0.00	24.10	0.00
TRINITY_DN1162010_c0_g1	0.00	0.00	0.00	0.00	0.00	0.00	8.63	0.00	3.49	0.00
TRINITY_DN1162011_c0_g1	0.00	0.00	0.00	0.00	0.00	0.00	0.00	0.00	0.00	0.00
TRINITY_DN1162013_c0_g1	0.00	0.00	0.00	0.00	0.00	0.00	0.00	0.00	0.00	0.00
TRINITY_DN1162016_c0_g1	0.00	0.00	0.00	0.00	0.00	0.00	0.00	0.00	0.00	0.00
TRINITY_DN1162017_c0_g1	0.00	0.00	0.00	0.00	0.00	0.00	0.00	0.00	0.00	0.00
TRINITY_DN1162019_c0_g1	0.00	0.00	0.00	0.00	0.00	0.00	0.00	0.00	3.20	0.00
TRINITY_DN116201_c0_g1	0.00	10.26	0.00	7.42	12.61	25.07	0.00	0.00	0.00	0.00
TRINITY_DN116201_c0_g2	0.00	0.00	0.00	0.00	0.00	0.00	0.00	0.00	0.00	0.00
TRINITY_DN116201_c0_g4	0.00	0.00	16.12	0.00	0.00	0.00	0.00	0.00	30.57	0.00
TRINITY_DN116201_c0_g5	0.00	0.00	0.00	0.00	0.00	0.00	0.00	0.00	0.00	0.00
TRINITY_DN116201_c1_g1	0.00	0.00	23.43	9.87	83.41	23.72	0.00	0.00	33.16	0.00
TRINITY_DN116201_c3_g1	0.00	0.00	0.00	10.67	0.00	0.00	15.84	0.00	0.00	0.00
TRINITY_DN116201_c6_g1	0.00	0.00	0.00	0.00	0.00	0.00	0.00	0.00	0.00	0.00
TRINITY_DN1162021_c0_g1	0.00	0.00	0.00	0.00	2.43	0.00	2.19	0.00	2.29	0.00
TRINITY_DN1162024_c0_g1	0.00	0.00	0.00	0.00	0.00	0.00	0.00	0.00	0.00	0.00
TRINITY_DN1162025_c0_g1	0.00	0.00	0.00	0.00	0.00	0.00	0.00	0.00	0.00	0.00
TRINITY_DN1162029_c0_g1	0.00	0.00	0.00	0.00	0.00	0.00	0.00	0.00	8.66	0.00
TRINITY_DN116202_c0_g1	0.82	6.25	10.31	7.51	18.33	3.74	1.73	2.64	10.04	0.87
TRINITY_DN1162031_c0_g1	0.00	0.00	0.00	0.00	9.88	19.77	0.00	0.00	0.00	0.00
TRINITY_DN1162032_c0_g1	0.00	0.00	8.86	0.00	8.91	0.00	4.01	0.00	12.49	0.00
TRINITY_DN1162033_c0_g1	0.00	0.00	0.00	6.75	11.46	0.00	0.00	0.00	10.64	0.00
TRINITY_DN1162035_c0_g1	0.00	0.00	0.00	0.00	0.00	0.00	0.00	0.00	0.00	0.00
TRINITY_DN1162037_c0_g1	0.00	0.00	0.00	0.00	0.00	0.00	0.00	5.82	0.00	0.00
TRINITY_DN1162038_c0_g1	0.00	0.00	0.00	5.37	0.00	0.00	0.00	0.00	0.00	0.00
TRINITY_DN1162039_c0_g1	0.00	0.00	24.39	0.00	0.00	0.00	4.41	0.00	0.00	0.00
TRINITY_DN116203_c0_g2	0.00	0.00	0.00	4.65	0.00	0.00	0.00	10.56	11.13	0.00
TRINITY_DN116203_c1_g1	0.00	0.00	0.00	24.74	0.00	0.00	0.00	0.00	19.53	0.00
TRINITY_DN1162041_c0_g1	0.00	0.00	0.00	7.77	0.00	0.00	0.00	0.00	0.00	0.00
TRINITY_DN1162044_c0_g1	0.00	0.00	0.00	0.00	0.00	0.00	0.00	0.00	0.00	0.00
TRINITY_DN1162046_c0_g1	0.00	0.00	0.00	0.00	0.00	8.32	2.52	0.00	0.00	0.00
TRINITY_DN1162047_c0_g1	0.00	0.00	0.00	0.00	0.00	0.00	0.00	0.00	0.00	0.00
TRINITY_DN1162048_c0_g1	0.00	0.00	0.00	0.00	0.00	29.66	0.00	0.00	9.20	0.00
TRINITY_DN116204_c2_g1	0.00	0.00	0.00	0.00	0.00	0.00	0.00	0.00	0.00	0.00
TRINITY_DN116204_c2_g2	0.00	0.00	0.00	0.00	0.00	0.00	0.00	0.00	17.50	0.00
TRINITY_DN1162050_c0_g1	0.00	0.00	0.00	0.00	0.00	0.00	0.00	0.00	0.00	0.00
TRINITY_DN1162052_c0_g1	0.00	0.00	0.00	0.00	0.00	0.00	0.00	0.00	0.00	5.95
TRINITY_DN1162061_c0_g1	0.00	0.00	0.00	0.00	13.79	0.00	0.00	0.00	9.74	0.00
TRINITY_DN1162063_c0_g1	0.00	0.00	0.00	0.00	0.00	0.00	0.00	0.00	0.00	0.00
TRINITY_DN1162067_c0_g1	0.00	0.00	0.00	0.00	0.00	0.00	0.00	0.00	0.00	0.00
TRINITY_DN1162068_c0_g1	0.00	0.00	0.00	0.00	0.00	0.00	0.00	0.00	7.06	0.00
TRINITY_DN1162069_c0_g1	0.00	0.00	0.00	0.00	0.00	0.00	0.00	0.00	0.00	0.00
TRINITY_DN116206_c0_g1	0.00	9.78	0.00	14.13	12.01	23.88	0.00	0.00	55.65	0.00
TRINITY_DN1162070_c0_g1	0.00	0.00	0.00	0.00	0.00	0.00	9.45	0.00	0.00	0.00
TRINITY_DN1162071_c0_g1	0.00	0.00	0.00	18.77	16.01	0.00	0.00	0.00	0.00	0.00
TRINITY_DN1162072_c0_g1	0.00	0.00	0.00	0.00	0.00	0.00	0.00	0.00	0.00	0.00
TRINITY_DN1162073_c0_g1	0.00	0.00	0.00	0.00	0.00	0.00	0.00	0.00	0.00	0.00
TRINITY_DN1162074_c0_g1	0.00	0.00	0.00	0.00	0.00	0.00	0.00	0.00	8.99	0.00
TRINITY_DN1162075_c0_g1	0.00	0.00	0.00	0.00	0.00	0.00	0.00	0.00	12.92	0.00
TRINITY_DN1162076_c0_g1	0.00	0.00	0.00	0.00	0.00	0.00	0.00	0.00	0.00	0.00
TRINITY_DN1162078_c0_g1	0.00	0.00	0.00	0.00	20.16	0.00	0.00	0.00	37.32	0.00
TRINITY_DN116207_c0_g1	0.00	0.00	5.35	2.38	9.31	0.00	0.00	0.00	10.02	0.00
TRINITY_DN1162082_c0_g1	0.00	0.00	0.00	0.00	0.00	0.00	0.00	0.00	19.76	0.00
TRINITY_DN1162084_c0_g1	0.00	0.00	0.00	0.00	0.00	0.00	0.00	0.00	0.00	0.00
TRINITY_DN1162087_c0_g1	0.00	0.00	8.35	0.00	0.00	0.00	0.00	0.00	0.00	0.00
TRINITY_DN1162088_c0_g1	0.00	0.00	6.03	3.63	0.00	6.08	0.00	0.00	0.00	0.00
TRINITY_DN1162090_c0_g1	0.00	0.00	0.00	0.00	0.00	0.00	0.00	3.45	0.00	0.00
TRINITY_DN1162093_c0_g1	0.00	0.00	0.00	0.00	0.00	0.00	0.00	0.00	0.00	0.00
TRINITY_DN1162094_c0_g1	0.00	0.00	0.00	0.00	0.00	0.00	0.00	0.00	0.00	0.00
TRINITY_DN1162095_c0_g1	0.00	0.00	0.00	0.00	0.00	0.00	0.00	0.00	0.00	0.00
TRINITY_DN1162096_c0_g1	0.00	0.00	13.47	32.45	0.00	0.00	0.00	0.00	0.00	0.00
TRINITY_DN1162097_c0_g1	0.00	0.00	0.00	8.89	0.00	0.00	0.00	0.00	0.00	0.00
TRINITY_DN1162099_c0_g1	0.00	0.00	0.00	0.00	0.00	0.00	0.00	0.00	0.00	0.00
TRINITY_DN116209_c0_g1	0.00	0.00	0.00	0.00	0.00	0.00	0.00	0.00	6.35	0.00
TRINITY_DN11620_c0_g1	1.94	32.56	39.42	42.86	109.33	52.89	13.77	22.97	110.31	6.16
TRINITY_DN11620_c0_g2	0.00	0.07	36.69	42.02	50.45	23.27	12.82	7.91	62.79	0.00
TRINITY_DN11620_c3_g1	0.00	0.00	0.00	0.00	0.00	0.00	0.00	0.00	10.37	0.00
TRINITY_DN1162100_c0_g1	0.00	0.00	0.00	0.00	0.00	0.00	0.00	0.00	0.00	0.00
TRINITY_DN1162101_c0_g1	0.00	0.00	0.00	9.00	4.98	0.00	0.00	0.00	0.00	0.00
TRINITY_DN1162102_c0_g1	0.00	0.00	0.00	0.00	3.25	0.00	0.00	0.00	6.11	0.00
TRINITY_DN1162105_c0_g1	0.00	0.00	0.00	0.00	45.02	0.00	0.00	0.00	0.00	0.00
TRINITY_DN1162106_c0_g1	0.00	0.00	0.00	0.00	0.00	0.00	0.00	0.00	0.00	0.00
TRINITY_DN1162109_c0_g1	0.00	0.00	8.39	0.00	0.00	0.00	0.00	0.00	15.73	0.00
TRINITY_DN116210_c0_g1	1.31	6.24	5.98	6.47	27.07	7.47	2.76	2.82	18.23	3.47
TRINITY_DN1162110_c0_g1	0.00	0.00	0.00	11.12	0.00	0.00	0.00	0.00	0.00	0.00
TRINITY_DN1162115_c0_g1	0.00	0.00	0.00	0.00	0.00	0.00	0.00	0.00	0.00	0.00
TRINITY_DN1162117_c0_g1	0.00	0.00	10.49	0.00	10.63	0.00	9.39	9.33	9.88	0.00
TRINITY_DN116211_c1_g1	0.00	0.00	0.00	0.00	0.00	0.00	0.00	0.00	3.93	0.00
TRINITY_DN116211_c1_g2	0.00	7.05	14.88	6.51	8.66	2.13	5.84	0.00	16.30	0.00
TRINITY_DN116211_c1_g4	0.00	0.00	0.00	9.90	33.80	0.00	0.00	0.00	15.53	0.00
TRINITY_DN116211_c1_g6	0.00	0.00	0.00	0.00	0.00	0.00	0.00	0.00	0.00	0.00
TRINITY_DN116211_c2_g1	0.00	0.00	0.00	0.00	0.00	0.00	0.00	0.00	0.00	0.00
TRINITY_DN116211_c2_g2	0.00	0.00	0.00	0.00	0.00	0.00	0.00	0.00	0.00	0.00
TRINITY_DN1162120_c0_g1	0.00	0.00	0.00	0.00	0.00	0.00	0.00	19.60	41.49	0.00
TRINITY_DN1162121_c0_g1	0.00	0.00	0.00	0.00	0.00	37.08	0.00	0.00	0.00	0.00
TRINITY_DN1162122_c0_g1	0.00	0.00	0.00	0.00	0.00	0.00	0.00	0.00	0.00	0.00
TRINITY_DN1162125_c0_g1	0.00	0.00	0.00	0.00	0.00	0.00	0.00	0.00	0.00	0.00
TRINITY_DN1162126_c0_g1	0.00	11.68	0.00	0.00	0.00	0.00	0.00	0.00	0.00	0.00
TRINITY_DN1162127_c0_g1	0.00	0.00	0.00	10.39	0.00	0.00	0.00	0.00	0.00	0.00
TRINITY_DN1162128_c0_g1	0.00	0.00	0.00	4.65	0.00	0.00	0.00	0.00	0.00	0.00
TRINITY_DN1162129_c0_g1	0.00	0.00	0.00	0.00	0.00	0.00	5.71	0.00	5.95	0.00
TRINITY_DN116212_c0_g1	12.34	0.00	0.00	4.12	0.00	0.00	0.00	0.00	0.00	0.00
TRINITY_DN116212_c0_g3	0.00	0.00	0.00	0.00	0.00	0.00	0.00	0.00	0.00	0.00
TRINITY_DN116212_c1_g1	0.00	0.00	41.20	16.06	64.97	7.02	0.00	0.00	0.00	0.00
TRINITY_DN116212_c2_g1	0.00	0.00	0.00	0.00	0.00	0.00	0.00	0.00	16.41	0.00
TRINITY_DN1162131_c0_g1	0.00	0.00	0.00	0.00	0.00	0.00	0.00	0.00	0.00	0.00
TRINITY_DN1162133_c0_g1	0.00	0.00	0.00	0.00	0.00	0.00	0.00	0.00	21.83	0.00
TRINITY_DN1162134_c0_g1	0.00	2.57	0.00	0.00	0.00	6.23	0.00	0.00	0.00	0.00
TRINITY_DN1162135_c0_g1	0.00	0.00	0.00	0.00	0.00	0.00	0.00	0.00	0.00	0.00
TRINITY_DN1162138_c0_g1	0.00	0.00	0.00	0.00	0.00	0.00	0.00	0.00	0.00	0.00
TRINITY_DN1162139_c0_g1	0.00	0.00	0.00	0.00	10.63	0.00	0.00	9.33	9.88	0.00
TRINITY_DN116213_c0_g1	0.00	12.12	0.00	0.00	12.86	0.00	0.00	0.00	0.00	0.00
TRINITY_DN116213_c1_g1	0.00	0.00	0.00	0.00	0.00	0.00	0.00	0.00	0.00	0.00
TRINITY_DN116213_c2_g1	0.00	0.00	0.00	0.00	0.00	0.00	0.00	0.00	0.00	0.00
TRINITY_DN116213_c3_g1	0.00	0.00	0.00	11.33	0.00	0.00	0.00	0.00	0.00	0.00
TRINITY_DN1162141_c0_g1	0.00	0.00	0.00	8.65	0.00	0.00	0.00	0.00	0.00	0.00
TRINITY_DN1162145_c0_g1	0.00	0.00	0.00	0.00	17.93	0.00	15.55	0.00	0.00	0.00
TRINITY_DN1162147_c0_g1	0.00	0.00	0.00	0.00	10.43	0.00	0.00	0.00	0.00	0.00
TRINITY_DN1162148_c0_g1	0.00	0.00	0.00	7.11	0.00	0.00	0.00	0.00	22.39	0.00
TRINITY_DN116214_c0_g1	0.00	0.00	0.00	0.00	14.41	0.00	0.00	0.00	0.00	0.00
TRINITY_DN116214_c1_g1	0.00	0.00	0.00	0.00	8.29	0.00	0.00	0.00	0.00	0.00
TRINITY_DN1162150_c0_g1	0.00	0.00	0.00	0.00	0.00	0.00	0.00	0.00	26.77	0.00
TRINITY_DN1162152_c0_g1	0.00	0.00	0.00	0.00	9.17	0.00	0.00	0.00	0.00	0.00
TRINITY_DN1162153_c0_g1	0.00	0.00	0.00	0.00	0.00	0.00	0.00	0.00	0.00	0.00
TRINITY_DN1162156_c0_g1	0.00	0.00	0.00	0.00	0.00	12.28	0.00	0.00	22.86	0.00
TRINITY_DN1162158_c0_g1	0.00	0.00	0.00	0.00	0.00	0.00	0.00	0.00	0.00	0.00
TRINITY_DN1162159_c0_g1	0.00	0.00	0.00	0.00	0.00	0.00	0.00	4.86	0.00	0.00
TRINITY_DN1162162_c0_g1	0.00	0.00	0.00	7.41	6.15	0.00	0.00	0.00	0.00	0.00
TRINITY_DN1162163_c0_g1	0.00	0.00	0.00	0.00	0.00	0.00	0.00	0.00	0.00	0.00
TRINITY_DN1162168_c0_g1	0.00	0.00	18.16	0.00	0.00	0.00	8.12	0.00	17.05	0.00
TRINITY_DN1162169_c0_g1	0.00	0.00	0.00	0.00	0.00	0.00	0.00	0.00	0.00	0.00
TRINITY_DN116216_c0_g1	0.00	0.00	0.00	0.00	0.00	0.00	0.00	0.00	0.00	0.00
TRINITY_DN116216_c1_g1	0.00	0.00	0.00	0.00	0.00	0.00	0.00	0.00	0.00	0.00
TRINITY_DN116216_c2_g1	0.00	0.00	0.00	28.86	0.00	0.00	0.00	0.00	0.00	0.00
TRINITY_DN1162170_c0_g1	0.00	0.00	0.00	0.00	0.00	0.00	0.00	0.00	0.00	0.00
TRINITY_DN1162172_c0_g1	0.00	0.00	19.19	0.00	19.84	0.00	0.00	0.00	0.00	0.00
TRINITY_DN1162177_c0_g1	0.00	0.00	0.00	0.00	0.00	0.00	0.00	0.00	0.00	0.00
TRINITY_DN116217_c2_g1	0.00	0.00	0.00	0.00	0.00	0.00	0.00	0.00	0.00	0.00
TRINITY_DN1162180_c0_g1	0.00	0.00	0.00	0.00	0.00	0.00	0.00	0.00	15.43	0.00
TRINITY_DN1162182_c0_g1	0.00	0.00	0.00	3.30	5.49	0.00	0.00	0.00	0.00	0.00
TRINITY_DN1162184_c0_g1	0.00	0.00	0.00	2.57	0.00	0.00	0.00	0.00	7.96	0.00
TRINITY_DN1162186_c0_g1	0.00	21.09	0.00	0.00	0.00	0.00	0.00	0.00	0.00	0.00
TRINITY_DN1162188_c0_g1	0.00	0.00	0.00	5.51	0.00	0.00	0.00	0.00	0.00	0.00
TRINITY_DN116218_c0_g1	0.00	0.00	0.00	0.00	12.61	0.00	0.00	0.00	11.67	0.00
TRINITY_DN116218_c1_g1	0.00	24.40	0.00	0.00	0.00	0.00	0.00	0.00	13.91	0.00
TRINITY_DN116218_c2_g1	0.00	0.00	0.00	0.00	0.00	0.00	0.00	0.00	0.00	0.00
TRINITY_DN1162190_c0_g1	0.00	0.00	0.00	0.00	12.86	0.00	0.00	0.00	0.00	0.00
TRINITY_DN1162191_c0_g1	0.00	0.00	0.00	0.00	0.00	0.00	0.00	0.00	0.00	0.00
TRINITY_DN1162192_c0_g1	0.00	0.00	0.00	0.00	0.00	0.00	0.00	0.00	0.00	0.00
TRINITY_DN1162195_c0_g1	0.00	0.00	0.00	0.00	0.00	0.00	0.00	0.00	0.00	0.00
TRINITY_DN1162199_c0_g1	0.00	0.00	0.00	0.00	0.00	0.00	0.00	0.00	0.00	0.00
TRINITY_DN116219_c0_g1	0.00	0.00	0.00	5.95	10.85	0.00	0.00	0.00	13.36	3.61
TRINITY_DN11621_c0_g1	0.61	4.14	0.00	0.00	20.35	0.00	0.00	6.69	0.00	0.00
TRINITY_DN11621_c0_g2	2.13	8.44	41.33	12.19	93.49	19.22	1.73	4.99	27.57	1.36
TRINITY_DN11621_c0_g3	0.00	0.00	0.00	0.00	0.00	0.00	0.00	0.00	0.00	0.00
TRINITY_DN11621_c2_g1	0.00	0.00	17.14	0.00	0.00	0.00	0.00	0.00	0.00	0.00
TRINITY_DN1162200_c0_g1	0.00	0.00	0.00	0.00	0.00	0.00	0.00	0.00	0.00	0.00
TRINITY_DN1162202_c0_g1	0.00	0.00	0.00	4.14	19.53	0.00	0.00	0.00	0.00	0.00
TRINITY_DN1162206_c0_g1	0.00	0.00	16.25	0.00	0.00	0.00	0.00	0.00	15.43	0.00
TRINITY_DN1162208_c0_g1	0.00	0.00	0.00	0.00	0.00	0.00	0.00	0.00	0.00	0.00
TRINITY_DN116220_c0_g1	0.00	0.00	0.00	0.00	15.87	0.00	0.00	0.00	0.00	0.00
TRINITY_DN1162211_c0_g1	0.00	0.00	0.00	0.00	0.00	0.00	0.00	0.00	47.50	0.00
TRINITY_DN1162212_c0_g1	0.00	0.00	0.00	0.00	0.00	0.00	0.00	0.00	3.47	0.00
TRINITY_DN1162213_c0_g1	0.00	0.00	0.00	0.00	0.00	0.00	0.00	0.00	0.00	0.00
TRINITY_DN1162214_c0_g1	0.00	0.00	0.00	0.00	0.00	0.00	0.00	0.00	0.00	0.00
TRINITY_DN1162215_c0_g1	0.00	0.00	0.00	0.00	0.00	0.00	0.00	0.00	0.00	0.00
TRINITY_DN116221_c0_g1	0.00	0.00	0.00	3.27	0.00	0.00	9.76	0.00	5.07	0.00
TRINITY_DN116221_c1_g1	0.00	0.00	8.48	5.34	0.00	0.00	7.98	0.00	7.95	0.00
TRINITY_DN116221_c1_g2	11.68	0.00	0.00	11.22	0.00	0.00	0.00	0.00	8.83	0.00
TRINITY_DN116221_c1_g3	0.00	0.00	3.53	2.37	7.76	3.87	0.00	0.00	7.43	0.00
TRINITY_DN116221_c1_g4	0.00	0.00	0.00	0.00	0.00	0.00	0.00	13.47	0.00	0.00
TRINITY_DN116221_c3_g1	0.00	0.00	0.00	6.42	32.70	0.00	0.00	0.00	20.24	0.00
TRINITY_DN116221_c4_g1	0.00	0.00	0.00	0.00	0.00	0.00	0.00	0.00	0.00	0.00
TRINITY_DN1162220_c0_g1	0.00	0.00	0.00	0.00	11.76	0.00	0.00	10.34	0.00	0.00
TRINITY_DN1162221_c0_g1	7.22	0.00	0.00	0.00	0.00	0.00	0.00	0.00	0.00	0.00
TRINITY_DN1162222_c0_g1	0.00	0.00	30.97	9.32	0.00	0.00	0.00	0.00	0.00	0.00
TRINITY_DN1162226_c0_g1	0.00	0.00	0.00	0.00	0.00	0.00	0.00	0.00	0.00	0.00
TRINITY_DN1162227_c0_g1	0.00	0.00	0.00	0.00	0.00	0.00	0.00	0.00	0.00	0.00
TRINITY_DN1162228_c0_g1	0.00	0.00	0.00	0.00	0.00	0.00	0.00	0.00	4.02	0.00
TRINITY_DN1162229_c0_g1	0.00	0.00	0.00	0.00	39.95	0.00	0.00	0.00	0.00	0.00
TRINITY_DN116222_c0_g1	0.00	0.00	0.00	0.00	0.00	0.00	0.00	0.00	0.00	0.00
TRINITY_DN116222_c0_g2	0.00	0.00	0.00	0.00	0.00	0.00	0.00	0.00	0.00	0.00
TRINITY_DN1162230_c0_g1	0.00	0.00	0.00	0.00	0.00	0.00	0.00	0.00	0.00	0.00
TRINITY_DN1162231_c0_g1	0.00	0.00	0.00	0.00	0.00	0.00	0.00	0.00	0.00	0.00
TRINITY_DN1162232_c0_g1	0.00	0.00	0.00	0.00	10.06	0.00	0.00	0.00	9.35	0.00
TRINITY_DN1162233_c0_g1	0.00	0.00	0.00	0.00	0.00	0.00	0.00	0.00	32.25	0.00
TRINITY_DN1162234_c0_g1	0.00	0.00	0.00	0.00	0.00	0.00	0.00	0.00	0.00	0.00
TRINITY_DN1162237_c0_g1	0.00	0.00	17.59	0.00	0.00	0.00	0.00	0.00	50.09	0.00
TRINITY_DN1162239_c0_g1	0.00	0.00	0.00	0.00	0.00	0.00	0.00	0.00	0.00	0.00
TRINITY_DN116223_c0_g1	0.00	0.00	3.36	10.23	16.94	0.00	0.00	0.00	20.95	0.00
TRINITY_DN116223_c0_g2	0.00	16.31	0.00	0.00	0.00	0.00	0.00	0.00	18.57	0.00
TRINITY_DN1162242_c0_g1	0.00	0.00	6.82	4.16	0.00	0.00	0.00	0.00	0.00	0.00
TRINITY_DN1162243_c0_g1	0.00	0.00	0.00	0.00	0.00	19.44	0.00	0.00	36.33	0.00
TRINITY_DN1162244_c0_g1	0.00	0.00	0.00	0.00	11.84	0.00	0.00	0.00	0.00	0.00
TRINITY_DN1162249_c0_g1	0.00	0.00	0.00	0.00	3.93	3.91	0.00	0.00	0.00	0.00
TRINITY_DN116224_c0_g1	0.00	9.80	11.92	7.17	53.60	0.00	0.00	0.00	38.98	0.00
TRINITY_DN116224_c0_g2	0.00	0.00	0.00	0.00	0.00	0.00	0.00	0.00	4.85	0.00
TRINITY_DN116224_c0_g3	0.00	0.00	0.00	0.00	11.84	0.00	0.00	0.00	0.00	0.00
TRINITY_DN116224_c0_g4	0.00	0.00	0.00	0.00	0.00	0.00	0.00	0.00	0.00	0.00
TRINITY_DN116224_c1_g1	0.00	0.00	0.00	0.00	0.00	0.00	0.00	0.00	0.00	0.00
TRINITY_DN116224_c3_g1	0.00	0.00	0.00	0.00	0.00	0.00	0.00	12.92	13.60	0.00
TRINITY_DN1162251_c0_g1	0.00	0.00	0.00	0.00	0.00	7.17	0.00	0.00	0.00	0.00
TRINITY_DN1162255_c0_g1	0.00	0.00	0.00	0.00	0.00	0.00	0.00	0.00	0.00	0.00
TRINITY_DN1162257_c0_g1	0.00	0.00	0.00	0.00	13.37	0.00	0.00	0.00	6.24	0.00
TRINITY_DN1162258_c0_g1	0.00	0.00	0.00	3.59	11.91	0.00	0.00	0.00	0.00	0.00
TRINITY_DN116225_c0_g1	0.00	11.69	0.00	2.86	0.00	0.00	0.00	0.00	0.00	0.00
TRINITY_DN116225_c1_g1	0.00	0.00	0.00	0.00	0.00	0.00	0.00	0.00	15.65	0.00
TRINITY_DN1162260_c0_g1	0.00	0.00	0.00	0.00	0.00	0.00	0.00	0.00	12.44	0.00
TRINITY_DN1162263_c0_g1	0.00	12.20	0.00	0.00	0.00	0.00	0.00	0.00	0.00	0.00
TRINITY_DN1162264_c0_g1	0.00	0.00	0.00	0.00	0.00	0.00	0.00	0.00	0.00	0.00
TRINITY_DN1162265_c0_g1	0.00	0.00	0.00	0.00	13.86	0.00	0.00	0.00	0.00	0.00
TRINITY_DN1162268_c0_g1	0.00	0.00	0.00	0.00	0.00	0.00	0.00	0.00	0.00	0.00
TRINITY_DN1162270_c0_g1	0.00	0.00	0.00	0.00	0.00	0.00	0.00	0.00	0.00	0.00
TRINITY_DN1162272_c0_g1	0.00	0.00	0.00	0.00	0.00	0.00	0.00	0.00	0.00	0.00
TRINITY_DN1162273_c0_g1	0.00	0.00	0.00	0.00	0.00	0.00	0.00	0.00	0.00	0.00
TRINITY_DN1162274_c0_g1	0.00	0.00	0.00	0.00	0.00	15.61	0.00	0.00	3.66	0.00
TRINITY_DN1162278_c0_g1	0.00	0.00	0.00	5.58	0.00	0.00	0.00	0.00	0.00	0.00
TRINITY_DN1162281_c0_g1	0.00	0.00	0.00	0.00	0.00	0.00	0.00	0.00	0.00	0.00
TRINITY_DN1162283_c0_g1	0.00	0.00	0.00	2.84	0.00	0.00	0.00	0.00	0.00	0.00
TRINITY_DN1162285_c0_g1	0.00	0.00	0.00	0.00	0.00	0.00	0.00	0.00	10.84	0.00
TRINITY_DN1162286_c0_g1	0.00	0.00	0.00	0.00	0.00	0.00	0.00	0.00	0.00	0.00
TRINITY_DN1162288_c0_g1	0.00	0.00	0.00	0.00	0.00	0.00	0.00	0.00	0.00	0.00
TRINITY_DN116228_c0_g3	0.00	0.00	0.00	0.00	0.00	0.00	0.00	0.00	0.00	0.00
TRINITY_DN116228_c0_g4	0.00	0.00	0.00	0.00	0.00	0.00	0.00	0.00	0.00	0.00
TRINITY_DN116228_c0_g5	0.00	0.00	0.00	0.00	0.00	0.00	0.00	14.34	0.00	0.00
TRINITY_DN116228_c0_g6	0.00	0.00	0.00	0.00	0.00	0.00	0.00	0.00	17.12	0.00
TRINITY_DN116228_c3_g2	0.00	0.00	0.00	0.00	0.00	0.00	0.00	0.00	0.00	0.00
TRINITY_DN1162291_c0_g1	0.00	0.00	0.00	0.00	0.00	0.00	0.00	0.00	0.00	0.00
TRINITY_DN1162292_c0_g1	0.00	0.00	0.00	0.00	0.00	0.00	0.00	0.00	23.02	0.00
TRINITY_DN1162293_c0_g1	0.00	0.00	44.19	0.00	0.00	0.00	0.00	0.00	0.00	0.00
TRINITY_DN1162295_c0_g1	0.00	0.00	1.49	8.22	1.52	14.86	0.00	1.38	15.79	1.36
TRINITY_DN1162296_c0_g1	0.00	0.00	0.00	5.86	0.00	0.00	0.00	0.00	0.00	0.00
TRINITY_DN1162297_c0_g1	0.00	0.00	0.00	0.00	0.00	0.00	0.00	0.00	26.04	0.00
TRINITY_DN1162298_c0_g1	0.00	0.00	0.00	9.11	0.00	0.00	26.98	0.00	0.00	0.00
TRINITY_DN1162299_c0_g1	0.00	0.00	0.00	0.00	0.00	0.00	7.34	0.00	7.69	7.28
TRINITY_DN116229_c0_g1	0.00	0.00	40.91	0.00	8.24	0.00	7.31	0.00	22.95	0.00
TRINITY_DN116229_c1_g2	0.00	0.00	0.00	0.00	0.00	0.00	0.00	0.00	15.07	0.00
TRINITY_DN116229_c1_g3	0.00	0.00	0.00	0.00	0.00	0.00	0.00	0.00	27.60	8.66
TRINITY_DN116229_c2_g1	0.00	7.76	0.00	0.00	0.00	0.00	0.00	0.00	0.00	0.00
TRINITY_DN116229_c5_g1	0.00	0.00	0.00	0.00	0.00	0.00	0.00	0.00	0.00	0.00
TRINITY_DN11622_c0_g1	0.00	62.71	78.26	115.19	134.47	17.48	34.44	17.03	97.16	2.83
TRINITY_DN11622_c1_g1	0.00	0.00	21.67	0.00	23.09	0.00	0.00	9.67	20.47	0.00
TRINITY_DN11622_c1_g2	6.77	64.29	135.60	105.49	239.77	78.55	37.79	48.34	360.29	21.02
TRINITY_DN11622_c3_g2	0.00	0.00	20.39	0.00	0.00	0.00	0.00	0.00	0.00	0.00
TRINITY_DN11622_c5_g1	0.00	0.00	20.02	0.00	0.00	0.00	0.00	0.00	0.00	0.00
TRINITY_DN11622_c7_g1	0.00	0.00	0.00	0.00	0.00	0.00	0.00	0.00	0.00	0.00
TRINITY_DN11622_c9_g1	0.00	0.00	0.00	0.00	0.00	0.00	0.00	0.00	10.58	9.94
TRINITY_DN1162302_c0_g1	0.00	0.00	28.35	0.00	0.00	0.00	0.00	0.00	0.00	0.00
TRINITY_DN1162303_c0_g1	0.00	0.00	0.00	0.00	0.00	0.00	0.00	0.00	0.00	0.00
TRINITY_DN1162304_c0_g1	0.00	0.00	0.00	0.00	0.00	0.00	0.00	0.00	0.00	15.73
TRINITY_DN1162306_c0_g1	0.00	0.00	0.00	0.00	0.00	0.00	0.00	0.00	0.00	0.00
TRINITY_DN1162307_c0_g1	0.00	0.00	0.00	0.00	0.00	0.00	0.00	0.00	0.00	0.00
TRINITY_DN1162309_c0_g1	0.00	0.00	0.00	0.00	0.00	0.00	0.00	0.00	8.73	0.00
TRINITY_DN116230_c0_g1	0.00	7.50	0.00	0.00	21.31	0.00	0.00	0.00	20.35	0.00
TRINITY_DN116230_c0_g2	5.85	0.00	0.00	12.73	15.03	0.00	0.00	0.00	6.53	0.00
TRINITY_DN1162310_c0_g1	0.00	0.00	0.00	0.00	0.00	0.00	0.00	0.00	15.98	0.00
TRINITY_DN1162311_c0_g1	0.00	0.00	0.00	0.00	0.00	0.00	0.00	0.00	7.57	0.00
TRINITY_DN1162312_c0_g1	0.00	0.00	0.00	0.00	0.00	0.00	0.00	0.00	0.00	0.00
TRINITY_DN1162314_c0_g1	0.00	0.00	0.00	0.00	0.00	0.00	0.00	0.00	0.00	0.00
TRINITY_DN1162315_c0_g1	0.00	0.00	0.00	0.00	0.00	0.00	0.00	0.00	0.00	0.00
TRINITY_DN1162316_c0_g1	0.00	0.00	11.97	0.00	0.00	6.03	0.00	0.00	11.18	0.00
TRINITY_DN1162317_c0_g1	0.00	0.00	0.00	0.00	0.00	0.00	0.00	0.00	0.76	0.00
TRINITY_DN1162318_c0_g1	0.00	12.03	0.00	0.00	7.34	0.00	6.54	0.00	0.00	0.00
TRINITY_DN116231_c0_g2	0.00	0.00	0.00	17.65	13.71	0.00	0.00	0.00	0.00	0.00
TRINITY_DN1162321_c0_g1	0.00	0.00	0.00	0.00	0.00	0.00	0.00	0.00	0.00	0.00
TRINITY_DN1162322_c0_g1	0.00	0.00	0.00	0.00	0.00	0.00	0.00	0.00	0.00	0.00
TRINITY_DN1162325_c0_g1	0.00	0.00	0.00	0.00	0.00	0.00	0.00	7.59	16.15	0.00
TRINITY_DN1162327_c0_g1	0.00	0.00	13.96	16.83	0.00	0.00	0.00	0.00	0.00	0.00
TRINITY_DN1162329_c0_g1	0.00	0.00	0.00	0.00	0.00	0.00	0.00	0.00	0.00	0.00
TRINITY_DN116232_c0_g1	0.00	0.00	0.00	0.00	32.95	0.00	0.00	0.00	0.00	0.00
TRINITY_DN1162333_c0_g1	0.00	0.00	0.00	4.36	0.00	0.00	0.00	0.00	0.00	0.00
TRINITY_DN1162334_c0_g1	0.00	0.00	0.00	0.00	0.00	0.00	0.00	0.00	0.00	0.00
TRINITY_DN1162337_c0_g1	0.00	0.00	0.00	0.00	0.00	0.00	0.00	0.00	0.00	0.00
TRINITY_DN1162338_c0_g1	0.00	0.00	0.00	0.00	0.00	0.00	0.00	0.00	0.00	0.00
TRINITY_DN1162339_c0_g1	0.00	0.00	0.00	0.00	0.00	0.00	0.00	0.00	0.00	0.00
TRINITY_DN116233_c1_g1	0.00	0.00	0.00	0.00	48.25	0.00	8.53	0.00	17.97	0.00
TRINITY_DN1162340_c0_g1	0.00	0.00	7.34	4.40	0.00	0.00	0.00	0.00	0.00	0.00
TRINITY_DN1162341_c0_g1	0.00	0.00	0.00	0.00	0.00	0.00	0.00	0.00	0.00	0.00
TRINITY_DN1162345_c0_g1	0.00	0.00	0.00	0.00	17.87	0.00	0.00	0.00	0.00	3.95
TRINITY_DN1162347_c0_g1	0.00	0.00	0.00	5.70	11.84	11.76	0.00	0.00	6.99	0.00
TRINITY_DN1162349_c0_g1	0.00	0.00	0.00	0.00	0.00	0.00	0.00	0.00	0.00	0.00
TRINITY_DN116234_c2_g1	0.00	0.00	0.00	0.00	0.00	0.00	0.00	0.00	0.00	0.00
TRINITY_DN116234_c5_g1	0.00	0.00	0.00	0.00	0.00	0.00	0.00	0.00	0.00	0.00
TRINITY_DN116234_c6_g1	0.00	0.00	0.00	0.00	0.00	0.00	0.00	0.00	0.00	0.00
TRINITY_DN1162351_c0_g1	0.00	0.00	0.00	0.00	0.00	0.00	0.00	0.00	0.00	0.00
TRINITY_DN1162355_c0_g1	0.00	0.00	0.00	0.00	0.00	0.00	0.00	0.00	0.00	0.00
TRINITY_DN1162356_c0_g1	0.00	0.00	4.56	0.00	0.00	0.00	0.00	4.04	4.29	0.00
TRINITY_DN1162358_c0_g1	0.00	0.00	0.00	0.00	0.00	0.00	0.00	0.00	0.00	9.26
TRINITY_DN1162359_c0_g1	0.00	0.00	0.00	0.00	3.00	2.97	0.00	2.67	0.00	0.00
TRINITY_DN116235_c0_g1	0.00	0.00	12.58	0.00	0.00	0.00	0.00	0.00	55.27	0.00
TRINITY_DN1162360_c0_g1	0.00	0.00	0.00	0.00	0.00	0.00	0.00	0.00	0.00	0.00
TRINITY_DN1162362_c0_g1	0.00	0.00	0.00	0.00	0.00	0.00	0.00	0.00	7.69	0.00
TRINITY_DN1162364_c0_g1	0.00	0.00	0.00	0.00	0.00	20.13	0.00	0.00	0.00	0.00
TRINITY_DN1162367_c0_g1	0.00	0.00	0.00	0.00	0.00	0.00	0.00	0.00	0.00	0.00
TRINITY_DN1162368_c0_g1	0.00	2.16	5.22	0.00	5.30	0.00	0.00	0.00	2.49	0.00
TRINITY_DN1162369_c0_g1	0.00	0.00	0.00	0.00	0.00	0.00	0.00	0.00	0.00	0.00
TRINITY_DN116236_c0_g1	0.00	0.00	0.00	0.00	0.00	0.00	0.00	0.00	0.00	0.00
TRINITY_DN1162370_c0_g1	0.00	0.00	0.00	0.00	0.00	6.20	0.00	5.42	11.51	0.00
TRINITY_DN1162371_c0_g1	0.00	0.00	0.00	0.00	0.00	0.00	13.49	0.00	0.00	0.00
TRINITY_DN1162373_c0_g1	0.00	0.00	0.00	3.06	0.00	3.40	3.08	0.00	0.00	0.00
TRINITY_DN1162375_c0_g1	0.00	0.00	0.00	0.00	0.00	0.00	0.00	8.62	0.00	0.00
TRINITY_DN1162376_c0_g1	0.00	14.39	0.00	0.00	0.00	5.88	0.00	0.00	0.00	0.00
TRINITY_DN1162377_c0_g1	0.00	0.00	0.00	3.86	0.00	0.00	0.00	0.00	6.01	0.00
TRINITY_DN1162378_c0_g1	0.00	0.00	0.00	0.00	0.00	0.00	0.00	0.00	12.28	0.00
TRINITY_DN116237_c0_g1	0.00	0.00	0.00	0.00	16.76	0.00	0.00	0.00	0.00	0.00
TRINITY_DN116237_c1_g1	0.00	15.65	0.00	0.00	0.00	0.00	0.00	0.00	0.00	0.00
TRINITY_DN1162381_c0_g1	0.00	0.00	0.00	0.00	10.56	0.00	0.00	0.00	0.00	0.00
TRINITY_DN1162386_c0_g1	0.00	0.00	0.00	0.00	14.49	0.46	4.34	0.00	11.79	4.28
TRINITY_DN1162388_c0_g1	0.00	0.00	6.56	0.00	0.00	0.00	0.00	0.00	0.00	0.00
TRINITY_DN1162389_c0_g1	0.00	0.00	0.00	0.00	0.00	0.00	0.00	0.00	0.00	0.00
TRINITY_DN1162390_c0_g1	0.00	0.00	0.00	0.00	0.00	0.00	0.00	0.00	5.12	0.00
TRINITY_DN1162391_c0_g1	0.00	0.00	0.00	0.00	0.00	61.96	0.00	0.00	0.00	0.00
TRINITY_DN1162392_c0_g1	0.00	0.00	0.00	0.00	52.16	0.00	0.00	0.00	0.00	0.00
TRINITY_DN1162393_c0_g1	0.00	0.00	0.00	9.97	0.00	0.00	0.00	0.00	7.83	0.00
TRINITY_DN1162394_c0_g1	0.00	0.00	0.00	0.00	3.85	0.00	0.00	0.00	0.00	0.00
TRINITY_DN1162395_c0_g1	0.00	0.00	0.00	0.00	3.44	0.00	0.00	0.00	0.00	6.09
TRINITY_DN116239_c0_g1	0.00	0.00	0.00	0.00	0.00	0.00	0.00	0.00	9.40	0.00
TRINITY_DN116239_c11_g1	0.00	0.00	0.00	7.64	0.00	0.00	0.00	0.00	0.00	0.00
TRINITY_DN116239_c12_g1	0.00	0.00	0.00	36.11	0.00	13.34	0.00	0.00	0.00	0.00
TRINITY_DN116239_c1_g1	0.00	0.00	53.27	21.34	5.94	18.07	0.00	0.00	9.68	0.00
TRINITY_DN116239_c2_g1	0.00	5.96	0.00	0.00	7.27	0.00	0.00	0.00	6.77	0.00
TRINITY_DN116239_c5_g1	0.00	0.00	0.00	6.15	6.79	0.00	0.00	0.00	0.00	0.00
TRINITY_DN116239_c8_g1	0.00	0.00	12.26	14.75	0.00	0.00	0.00	0.00	5.73	0.00
TRINITY_DN116239_c9_g1	0.00	18.49	0.00	13.34	0.00	11.28	0.00	0.00	10.51	0.00
TRINITY_DN11623_c0_g1	0.00	0.00	0.00	0.00	28.01	0.00	0.00	0.00	5.90	0.00
TRINITY_DN11623_c0_g2	2.38	21.03	48.10	71.13	146.42	20.62	0.00	6.78	80.69	0.00
TRINITY_DN11623_c1_g2	0.00	0.00	0.00	0.00	0.00	0.00	0.00	0.00	28.26	0.00
TRINITY_DN1162400_c0_g1	0.00	0.00	0.00	0.00	0.00	0.00	0.00	0.00	18.66	0.00
TRINITY_DN1162401_c0_g1	0.00	0.00	0.00	10.46	0.00	11.66	0.00	0.00	5.41	0.00
TRINITY_DN1162403_c0_g1	0.00	0.00	0.00	6.45	0.00	0.00	0.00	0.00	0.00	0.00
TRINITY_DN1162405_c0_g1	0.00	0.00	0.00	0.00	0.00	0.00	0.00	0.00	0.00	0.00
TRINITY_DN1162407_c0_g1	0.00	0.00	12.20	0.00	8.19	4.09	0.00	0.00	22.96	0.00
TRINITY_DN1162410_c0_g1	0.00	0.00	0.00	0.00	0.00	0.00	0.00	0.00	0.00	0.00
TRINITY_DN1162413_c0_g1	0.00	7.30	0.00	0.00	0.00	0.00	0.00	0.00	0.00	0.00
TRINITY_DN1162415_c0_g1	0.00	0.00	0.00	0.00	0.00	0.00	0.00	0.00	0.00	0.00
TRINITY_DN1162416_c0_g1	0.00	17.21	13.98	0.00	0.00	7.06	6.25	6.12	8.53	0.00
TRINITY_DN1162417_c0_g1	0.00	13.43	0.00	5.08	0.00	0.00	0.00	0.00	0.00	0.00
TRINITY_DN116241_c0_g1	0.00	0.00	5.35	0.00	0.00	2.68	0.00	0.00	2.55	2.41
TRINITY_DN116241_c0_g2	0.00	0.00	2.56	1.58	2.63	0.00	0.00	0.00	8.68	0.00
TRINITY_DN1162420_c0_g1	0.00	0.00	0.00	0.00	0.00	0.00	0.00	0.00	0.00	0.00
TRINITY_DN1162421_c0_g1	0.00	0.00	39.73	5.93	0.00	0.00	0.00	0.00	0.00	0.00
TRINITY_DN1162423_c0_g1	0.00	5.93	0.00	0.00	0.00	0.00	0.00	0.00	0.00	0.00
TRINITY_DN1162424_c0_g1	0.00	0.00	0.00	0.00	0.00	0.00	0.00	0.00	14.37	0.00
TRINITY_DN1162426_c0_g1	0.00	0.00	0.00	0.00	10.08	0.00	4.53	0.00	14.13	0.00
TRINITY_DN1162427_c0_g1	0.00	0.00	0.00	0.00	0.00	0.00	0.00	0.00	11.20	0.00
TRINITY_DN116242_c0_g1	0.00	0.00	0.00	0.00	0.00	0.00	0.00	0.00	0.00	0.00
TRINITY_DN1162430_c0_g1	0.00	0.00	0.00	0.00	0.00	0.00	0.00	0.00	0.00	15.59
TRINITY_DN1162431_c0_g1	0.00	0.00	0.00	0.00	0.00	0.00	0.00	0.00	0.00	0.00
TRINITY_DN1162432_c0_g1	0.00	0.00	0.00	0.00	0.00	0.00	0.00	0.00	0.00	0.00
TRINITY_DN1162433_c0_g1	0.00	0.00	0.00	0.00	0.00	0.00	0.00	0.00	0.00	0.00
TRINITY_DN1162435_c0_g1	0.00	0.00	0.00	0.00	0.00	0.00	0.00	0.00	9.45	0.00
TRINITY_DN1162436_c0_g1	0.00	6.74	0.00	4.88	0.00	0.00	0.00	0.00	0.00	0.00
TRINITY_DN1162437_c0_g1	0.00	0.00	0.00	0.00	0.00	0.00	0.00	0.00	0.00	0.00
TRINITY_DN1162438_c0_g1	0.00	0.00	0.00	7.52	12.78	0.00	20.24	0.00	0.00	0.00
TRINITY_DN116243_c0_g1	0.00	0.00	0.00	22.33	29.91	0.00	0.00	0.00	6.97	0.00
TRINITY_DN116243_c0_g2	0.00	0.00	0.00	0.00	0.00	0.00	0.00	0.00	15.68	0.00
TRINITY_DN116243_c0_g3	0.00	0.00	0.00	0.00	0.00	0.00	0.00	0.00	0.00	0.00
TRINITY_DN116243_c3_g1	0.00	0.00	0.00	0.00	0.00	0.00	0.00	0.00	0.00	0.00
TRINITY_DN116243_c4_g1	0.00	0.00	4.00	2.43	0.00	0.00	0.00	0.00	15.08	0.00
TRINITY_DN116243_c5_g1	0.00	0.00	0.00	0.00	99.98	0.00	0.00	0.00	0.00	0.00
TRINITY_DN1162440_c0_g1	0.00	0.00	0.00	0.00	0.00	0.00	0.00	0.00	0.00	0.00
TRINITY_DN1162443_c0_g1	0.00	0.00	0.00	0.00	0.00	0.00	0.00	0.00	0.00	0.00
TRINITY_DN1162444_c0_g1	0.00	0.00	0.00	0.00	0.00	0.00	0.00	0.00	0.00	0.00
TRINITY_DN1162446_c0_g1	0.00	0.00	0.00	0.00	0.00	0.00	0.00	0.00	0.00	0.00
TRINITY_DN1162447_c0_g1	4.82	47.38	138.25	65.97	121.14	63.86	20.71	35.54	312.53	15.38
TRINITY_DN116244_c0_g1	0.00	0.00	0.00	0.00	16.05	5.28	0.00	0.00	0.00	0.00
TRINITY_DN116244_c1_g1	0.00	0.00	0.00	0.00	10.16	0.00	3.06	0.00	4.12	0.00
TRINITY_DN116244_c2_g1	0.00	3.14	0.00	0.00	3.84	0.00	0.00	0.00	0.00	3.39
TRINITY_DN1162450_c0_g1	0.00	0.00	20.59	0.00	0.00	10.44	0.00	0.00	9.70	0.00
TRINITY_DN1162451_c0_g1	0.00	0.00	0.00	0.00	0.00	0.00	0.00	0.00	0.00	0.00
TRINITY_DN1162452_c0_g1	0.00	0.00	10.51	6.33	10.53	0.00	0.00	0.00	0.00	0.00
TRINITY_DN1162453_c0_g1	0.00	0.00	0.00	0.00	15.87	0.00	0.00	0.00	0.00	0.00
TRINITY_DN1162454_c0_g1	0.00	0.00	0.00	0.00	0.00	0.00	0.00	0.00	0.00	0.00
TRINITY_DN1162455_c0_g1	0.00	0.00	0.00	0.00	0.00	0.00	0.00	0.00	0.00	0.00
TRINITY_DN1162456_c0_g1	0.00	0.00	0.00	0.00	0.00	0.00	0.00	8.13	25.89	0.00
TRINITY_DN116245_c1_g3	0.00	0.00	0.00	0.00	0.00	0.00	0.00	8.83	0.00	4.44
TRINITY_DN116245_c4_g1	0.00	0.00	0.00	0.00	0.00	0.00	0.00	0.00	0.00	0.00
TRINITY_DN116245_c5_g1	0.00	1.10	0.00	3.26	5.44	0.00	1.22	2.47	2.57	1.22
TRINITY_DN116245_c9_g1	0.00	0.00	0.00	0.00	0.00	0.00	0.00	0.00	16.85	0.00
TRINITY_DN1162460_c0_g1	0.00	0.00	0.00	0.00	0.00	0.00	0.00	0.00	0.00	0.00
TRINITY_DN1162461_c0_g1	0.00	0.00	0.00	0.00	0.00	0.00	0.00	0.00	8.12	0.00
TRINITY_DN1162463_c0_g1	0.00	0.00	0.00	0.00	0.00	0.00	0.00	0.00	15.15	0.00
TRINITY_DN1162466_c0_g1	0.00	0.00	0.00	0.00	3.85	0.00	0.00	3.40	0.00	0.00
TRINITY_DN1162468_c0_g1	0.00	0.00	0.00	5.54	0.00	0.00	0.00	0.00	0.00	0.00
TRINITY_DN1162469_c0_g1	0.00	0.00	0.00	0.00	0.00	0.00	0.00	0.00	35.00	0.00
TRINITY_DN1162470_c0_g1	0.00	0.00	0.00	0.00	0.00	0.00	0.00	0.00	0.00	0.00
TRINITY_DN1162471_c0_g1	0.00	0.00	8.22	4.91	8.29	0.00	0.00	0.00	7.69	0.00
TRINITY_DN1162474_c0_g1	0.00	0.00	2.29	0.00	0.00	0.00	0.00	0.00	2.19	0.00
TRINITY_DN1162475_c0_g1	0.00	0.00	0.00	9.04	0.00	0.00	0.00	0.00	0.00	0.00
TRINITY_DN1162476_c0_g1	0.00	0.00	0.00	0.00	33.35	0.00	0.00	0.00	0.00	0.00
TRINITY_DN1162478_c0_g1	0.00	0.00	9.15	0.00	6.17	0.00	2.78	0.00	0.00	0.00
TRINITY_DN116247_c0_g1	10.92	0.00	0.00	7.52	12.78	0.00	0.00	0.00	0.00	0.00
TRINITY_DN116247_c0_g3	0.00	0.00	0.00	0.00	0.00	0.00	0.00	0.00	6.30	0.00
TRINITY_DN1162481_c0_g1	0.00	0.00	0.00	6.54	0.00	0.00	0.00	0.00	18.28	0.00
TRINITY_DN1162483_c0_g1	0.00	5.17	0.00	0.00	9.48	0.00	0.00	0.00	8.89	0.00
TRINITY_DN1162485_c0_g1	0.00	0.00	0.00	0.00	0.00	0.00	0.00	0.00	30.89	0.00
TRINITY_DN1162488_c0_g1	0.00	0.00	0.00	29.93	0.00	0.00	0.00	0.00	0.00	0.00
TRINITY_DN116248_c0_g1	0.00	5.66	0.00	0.00	0.00	0.00	0.00	0.00	0.00	0.00
TRINITY_DN1162491_c0_g1	0.00	0.00	0.00	0.00	0.00	0.00	0.00	0.00	0.00	0.00
TRINITY_DN1162492_c0_g1	0.00	0.00	0.00	0.00	0.00	0.00	0.00	0.00	0.00	0.00
TRINITY_DN1162493_c0_g1	0.00	0.00	0.00	0.00	0.00	0.00	0.00	0.00	0.00	0.00
TRINITY_DN1162494_c0_g1	0.00	0.00	0.00	0.00	29.31	0.00	0.00	0.00	0.00	0.00
TRINITY_DN1162498_c0_g1	0.00	0.00	0.00	0.00	0.00	0.00	0.00	0.00	12.62	0.00
TRINITY_DN1162499_c0_g1	0.00	0.00	0.00	0.00	0.00	2.83	0.00	0.00	0.00	0.00
TRINITY_DN116249_c0_g1	0.00	22.69	15.07	8.17	10.08	23.52	15.72	0.00	51.80	0.00
TRINITY_DN116249_c1_g1	0.00	0.00	9.96	2.02	6.71	0.00	3.03	2.98	3.15	0.00
TRINITY_DN116249_c3_g1	0.00	0.00	0.00	3.42	0.00	12.45	0.00	0.00	0.00	0.00
TRINITY_DN11624_c0_g1	0.00	0.00	7.49	0.00	6.34	0.00	14.38	0.00	7.15	0.00
TRINITY_DN11624_c0_g2	0.00	0.00	0.00	0.00	0.00	0.00	0.00	0.00	0.00	0.00
TRINITY_DN11624_c1_g1	0.00	15.65	0.00	0.00	0.00	0.00	0.00	0.00	18.00	0.00
TRINITY_DN11624_c2_g1	0.00	0.00	0.00	0.00	0.00	0.00	0.00	0.00	0.00	0.00
TRINITY_DN1162501_c0_g1	0.00	0.00	0.00	0.00	5.79	0.00	0.00	0.00	10.82	0.00
TRINITY_DN1162503_c0_g1	0.00	0.00	0.00	0.00	0.00	0.00	0.00	0.00	0.00	0.00
TRINITY_DN1162505_c0_g1	0.00	0.00	0.00	0.00	0.00	0.00	0.00	13.59	0.00	0.00
TRINITY_DN1162507_c0_g1	0.00	0.00	0.00	0.00	0.00	0.00	0.00	0.00	11.67	0.00
TRINITY_DN116250_c0_g1	0.00	0.00	0.00	0.00	0.00	0.00	0.00	0.00	0.00	0.00
TRINITY_DN116250_c1_g1	0.00	0.00	7.87	0.00	0.00	0.00	0.00	0.00	0.00	0.00
TRINITY_DN116250_c3_g1	0.00	0.00	0.00	0.00	0.00	0.00	0.00	0.00	0.00	0.00
TRINITY_DN1162510_c0_g1	0.00	0.00	0.00	0.00	0.00	0.00	0.00	0.00	0.00	0.00
TRINITY_DN1162511_c0_g1	0.00	0.00	0.00	7.21	0.00	12.19	0.00	10.78	0.00	0.00
TRINITY_DN1162513_c0_g1	0.00	0.00	0.00	0.00	0.00	0.00	0.00	0.00	0.00	0.00
TRINITY_DN1162514_c0_g1	0.00	0.00	0.00	8.07	0.00	0.00	0.00	0.00	0.00	0.00
TRINITY_DN1162515_c0_g1	0.00	0.00	0.00	0.00	0.00	0.00	0.00	0.00	0.00	0.00
TRINITY_DN1162518_c0_g1	0.00	0.00	0.00	3.49	23.16	0.00	0.00	0.00	16.23	0.00
TRINITY_DN116251_c0_g1	0.00	0.00	82.16	8.48	0.00	0.00	0.00	0.00	24.84	21.85
TRINITY_DN116251_c0_g2	0.00	0.00	19.34	7.75	0.00	0.00	0.00	0.00	18.10	0.00
TRINITY_DN116251_c1_g2	0.00	0.00	0.00	0.00	0.00	0.00	0.00	0.00	0.00	0.00
TRINITY_DN116251_c3_g1	0.00	0.00	0.00	0.00	0.00	0.00	0.00	0.00	0.00	0.00
TRINITY_DN1162522_c0_g1	0.00	0.00	0.00	0.00	0.00	0.00	0.00	0.00	27.21	0.00
TRINITY_DN1162525_c0_g1	0.00	0.00	5.33	6.43	0.00	0.00	0.00	0.00	0.00	0.00
TRINITY_DN1162526_c0_g1	0.00	0.00	0.00	5.79	0.00	0.00	0.00	0.00	18.28	0.00
TRINITY_DN1162527_c0_g1	0.00	0.00	0.00	0.00	0.00	0.00	0.00	0.00	0.00	0.00
TRINITY_DN1162529_c0_g1	0.00	0.00	0.00	0.00	0.00	0.00	0.00	0.00	0.00	0.00
TRINITY_DN116252_c0_g1	0.00	0.00	0.00	0.00	0.00	0.00	0.00	0.00	0.00	0.00
TRINITY_DN1162530_c0_g1	0.00	0.00	0.00	0.00	0.00	0.00	0.00	0.00	5.37	0.00
TRINITY_DN1162534_c0_g1	0.00	0.00	0.00	6.42	10.90	0.00	0.00	0.00	10.12	0.00
TRINITY_DN1162535_c0_g1	0.00	0.00	0.00	2.78	4.62	9.25	0.00	0.00	0.00	0.00
TRINITY_DN1162536_c0_g1	0.00	0.00	0.00	0.00	0.00	0.00	0.00	0.00	0.00	0.00
TRINITY_DN116253_c0_g1	0.00	0.00	0.00	0.00	13.64	0.00	0.00	0.00	0.00	0.00
TRINITY_DN116253_c2_g1	0.00	0.00	0.00	0.00	18.73	0.00	0.00	0.00	0.00	0.00
TRINITY_DN116253_c3_g1	0.00	0.00	0.00	29.52	0.00	0.00	0.00	17.45	19.90	0.00
TRINITY_DN1162540_c0_g1	0.00	0.00	0.00	0.00	14.01	0.00	0.00	0.00	13.02	0.00
TRINITY_DN1162541_c0_g1	0.00	0.00	0.00	3.38	0.00	0.00	0.00	0.00	5.24	0.00
TRINITY_DN1162545_c0_g1	0.00	3.39	0.00	18.28	15.33	0.00	0.00	0.00	0.00	0.00
TRINITY_DN1162548_c0_g1	0.00	0.00	0.00	0.00	0.00	5.29	0.00	4.63	9.84	0.00
TRINITY_DN1162552_c0_g1	0.00	0.00	0.00	0.00	0.00	0.00	0.00	0.00	0.00	0.00
TRINITY_DN1162553_c0_g1	0.00	0.00	0.00	0.00	0.00	0.00	0.00	0.00	0.00	0.00
TRINITY_DN1162557_c0_g1	0.00	0.00	0.00	0.00	0.00	0.00	0.00	0.00	0.00	0.00
TRINITY_DN1162559_c0_g1	0.00	0.00	0.00	0.00	3.14	12.49	0.00	0.00	5.03	0.00
TRINITY_DN1162561_c0_g1	0.00	0.00	0.00	0.00	0.00	0.00	0.00	0.00	21.41	0.00
TRINITY_DN1162562_c0_g1	0.00	10.99	0.00	0.00	0.00	67.27	0.00	0.00	12.54	0.00
TRINITY_DN1162563_c0_g1	0.00	0.00	0.00	0.00	0.00	40.26	0.00	0.00	0.00	0.00
TRINITY_DN1162564_c0_g1	0.00	0.00	0.00	0.00	0.00	0.00	0.00	0.00	0.00	0.00
TRINITY_DN1162565_c0_g1	0.00	0.00	0.00	0.00	35.04	0.00	15.13	0.00	16.12	0.00
TRINITY_DN1162568_c0_g1	0.00	0.00	0.00	37.87	0.00	0.00	0.00	0.00	0.00	0.00
TRINITY_DN1162569_c0_g1	0.00	0.00	0.00	0.00	0.00	0.00	0.00	0.00	0.00	0.00
TRINITY_DN116256_c1_g1	0.00	0.00	0.00	2.36	23.61	0.00	0.00	6.88	0.00	0.00
TRINITY_DN116256_c2_g1	0.00	0.00	0.00	13.87	0.00	0.00	0.00	0.00	0.00	0.00
TRINITY_DN1162572_c0_g1	0.00	0.00	0.00	0.00	0.00	0.00	0.00	0.00	0.00	0.00
TRINITY_DN1162574_c0_g1	0.00	0.00	0.00	0.00	0.00	14.11	0.00	0.00	0.00	0.00
TRINITY_DN1162578_c0_g1	0.00	0.00	0.00	0.00	0.00	0.00	0.00	0.00	3.60	0.00
TRINITY_DN1162579_c0_g1	0.00	0.00	0.00	0.00	0.00	0.00	0.00	0.00	0.00	0.00
TRINITY_DN1162581_c2_g1	0.00	0.00	0.00	0.00	0.00	0.00	0.00	0.00	0.00	0.00
TRINITY_DN1162582_c0_g1	0.00	0.00	0.00	0.00	0.00	0.00	0.00	0.00	0.00	0.00
TRINITY_DN1162583_c0_g1	0.00	0.00	0.00	0.00	0.00	0.00	0.00	0.00	9.94	0.00
TRINITY_DN1162584_c0_g1	0.00	0.00	0.00	0.00	0.00	0.00	0.00	0.00	5.22	0.00
TRINITY_DN1162585_c0_g1	0.00	0.00	0.00	0.00	0.00	0.00	0.00	0.00	0.00	0.00
TRINITY_DN1162589_c0_g1	0.00	0.00	0.00	0.00	0.00	0.00	0.00	0.00	0.00	0.00
TRINITY_DN116258_c0_g1	0.00	0.00	0.00	0.00	0.00	0.00	0.00	0.00	0.00	0.00
TRINITY_DN116258_c1_g1	0.00	0.00	0.00	0.00	0.00	14.11	0.00	0.00	26.43	0.00
TRINITY_DN116258_c2_g1	0.00	0.00	0.00	0.00	0.00	0.00	0.00	0.00	0.00	0.00
TRINITY_DN1162591_c0_g1	0.00	0.00	0.00	0.00	0.00	0.00	0.00	0.00	0.00	0.00
TRINITY_DN1162594_c0_g1	0.00	0.00	0.00	0.00	0.00	0.00	0.00	0.00	0.00	0.00
TRINITY_DN1162595_c0_g1	0.00	0.00	2.03	2.49	6.22	0.00	1.86	0.00	1.95	0.00
TRINITY_DN1162596_c0_g1	0.00	0.00	0.00	0.00	15.04	0.00	0.00	0.00	7.00	0.00
TRINITY_DN1162597_c0_g1	0.00	0.00	55.11	0.00	0.00	0.00	0.00	0.00	0.00	0.00
TRINITY_DN1162599_c0_g1	0.00	0.00	0.00	0.00	0.00	0.00	0.00	0.00	0.00	0.00
TRINITY_DN116259_c0_g1	0.00	0.00	0.00	0.00	0.00	0.00	0.00	0.00	0.00	5.25
TRINITY_DN116259_c0_g2	0.00	0.00	0.00	0.00	12.33	0.00	0.00	0.00	34.29	0.00
TRINITY_DN116259_c3_g1	0.00	8.86	0.00	0.00	0.00	0.00	0.00	0.00	0.00	0.00
TRINITY_DN11625_c0_g1	0.00	0.00	8.57	0.00	17.28	0.00	0.00	0.00	0.00	0.00
TRINITY_DN1162601_c0_g1	0.00	0.00	27.34	0.00	0.00	0.00	0.00	0.00	0.00	0.00
TRINITY_DN1162603_c0_g1	0.00	0.00	0.00	5.58	28.31	0.00	0.00	0.00	0.00	0.00
TRINITY_DN1162606_c0_g1	0.00	0.00	0.00	0.00	0.00	0.00	0.00	0.00	35.25	0.00
TRINITY_DN116260_c1_g1	0.00	0.00	0.00	0.00	0.00	0.00	0.00	0.00	0.00	0.00
TRINITY_DN1162610_c0_g1	0.00	0.00	0.00	0.00	0.00	0.00	0.00	0.00	0.00	0.00
TRINITY_DN1162612_c0_g1	0.00	0.00	0.00	8.72	0.00	0.00	0.00	0.00	0.00	0.00
TRINITY_DN1162614_c0_g1	0.00	0.00	0.00	0.00	0.00	0.00	0.00	0.00	0.00	0.00
TRINITY_DN1162619_c0_g1	0.00	0.00	0.00	0.00	9.49	0.00	0.00	0.00	0.00	0.00
TRINITY_DN116261_c0_g2	0.00	0.56	1.34	3.30	4.14	0.67	0.62	1.89	9.13	0.62
TRINITY_DN1162620_c0_g1	0.00	0.00	0.00	0.00	4.76	0.00	0.00	0.00	4.45	0.00
TRINITY_DN1162621_c0_g1	0.00	0.00	0.00	0.00	0.00	0.00	0.00	0.00	0.00	0.00
TRINITY_DN1162622_c0_g1	0.00	0.00	0.00	15.28	0.00	0.00	0.00	0.00	12.00	0.00
TRINITY_DN1162623_c0_g1	0.00	0.00	11.72	0.00	0.00	0.00	0.00	0.00	0.00	0.00
TRINITY_DN1162625_c0_g1	0.00	0.00	0.00	2.71	17.99	0.00	0.00	0.00	0.00	0.00
TRINITY_DN1162626_c0_g1	0.00	0.00	0.00	0.00	0.00	0.00	0.00	0.00	0.00	11.27
TRINITY_DN1162628_c0_g1	0.00	0.00	0.00	0.00	0.00	0.00	0.00	0.00	0.00	0.00
TRINITY_DN116262_c0_g2	0.00	0.00	6.97	0.00	0.00	0.00	0.00	2.59	3.30	0.00
TRINITY_DN116262_c0_g3	0.00	21.97	0.00	0.00	38.59	0.00	0.00	0.00	87.67	16.94
TRINITY_DN1162630_c0_g1	0.00	0.00	0.00	0.00	5.63	0.00	0.00	0.00	2.64	2.50
TRINITY_DN1162631_c0_g1	0.00	0.00	0.00	3.78	0.00	0.00	0.00	0.00	0.00	0.00
TRINITY_DN1162632_c0_g1	0.00	0.00	0.00	0.00	11.28	0.00	0.00	0.00	0.00	0.00
TRINITY_DN1162634_c0_g1	0.00	0.00	0.00	0.00	8.37	0.00	0.00	0.00	0.00	0.00
TRINITY_DN1162635_c0_g1	0.00	0.00	0.00	0.00	0.00	0.00	0.00	0.00	0.00	0.00
TRINITY_DN1162637_c0_g1	0.00	0.00	0.00	0.00	0.00	0.00	0.00	0.00	0.00	0.00
TRINITY_DN1162639_c0_g1	0.00	0.00	0.00	2.24	0.00	0.00	0.00	0.00	0.00	0.00
TRINITY_DN116263_c1_g1	0.00	0.00	0.00	0.00	0.00	0.00	0.00	0.00	0.00	0.00
TRINITY_DN116263_c1_g2	0.00	0.00	0.00	2.30	0.00	0.00	0.00	0.00	0.00	0.00
TRINITY_DN116263_c1_g3	0.00	0.00	0.00	0.00	0.00	0.00	0.00	0.00	0.00	0.00
TRINITY_DN1162640_c0_g1	0.00	0.00	0.00	0.00	0.00	0.00	0.00	0.00	2.89	0.00
TRINITY_DN1162641_c0_g1	0.00	0.00	62.71	16.04	68.76	0.00	0.00	0.00	45.70	0.00
TRINITY_DN1162642_c0_g1	8.55	0.00	0.00	0.00	0.00	10.12	0.00	0.00	65.82	0.00
TRINITY_DN1162643_c0_g1	0.00	0.00	0.00	0.00	0.00	0.00	0.00	0.00	0.00	0.00
TRINITY_DN1162644_c0_g1	0.00	0.00	0.00	0.00	0.00	0.00	0.00	0.00	0.00	0.00
TRINITY_DN1162646_c0_g1	0.00	0.00	0.00	12.67	0.00	0.00	0.00	0.00	0.00	0.00
TRINITY_DN1162647_c0_g1	0.00	0.00	0.00	0.00	0.00	0.00	0.00	0.00	0.00	0.00
TRINITY_DN1162648_c0_g1	0.00	0.00	0.00	0.00	0.00	0.00	0.00	0.00	0.00	0.00
TRINITY_DN116264_c0_g1	0.00	5.66	6.89	0.00	0.00	0.00	0.00	0.00	0.00	0.00
TRINITY_DN116264_c0_g2	0.00	0.00	0.00	0.00	36.89	0.00	0.00	0.00	0.00	0.00
TRINITY_DN116264_c0_g3	0.00	0.00	0.00	0.00	0.00	0.00	0.00	0.00	0.00	0.00
TRINITY_DN1162650_c0_g1	0.00	0.00	0.00	0.00	0.00	0.00	0.00	0.00	0.00	0.00
TRINITY_DN1162652_c0_g1	0.00	0.00	0.00	0.00	0.00	46.16	0.00	0.00	0.00	0.00
TRINITY_DN1162655_c0_g1	0.00	0.00	0.00	0.00	0.00	0.00	0.00	0.00	0.00	0.00
TRINITY_DN1162657_c0_g1	0.00	0.00	0.00	0.00	0.00	0.00	0.00	0.00	0.00	0.00
TRINITY_DN1162658_c0_g1	0.00	0.00	8.72	0.00	4.38	0.00	0.00	0.00	4.10	0.00
TRINITY_DN116265_c0_g1	0.00	15.88	0.00	11.57	0.00	0.00	0.00	0.00	0.00	0.00
TRINITY_DN116265_c0_g2	0.00	0.00	24.14	0.00	0.00	0.00	0.00	0.00	0.00	0.00
TRINITY_DN116265_c0_g4	0.00	0.00	0.00	0.00	0.00	0.00	0.00	0.00	0.00	0.00
TRINITY_DN116265_c3_g1	0.00	0.00	0.00	0.00	0.00	0.00	0.00	0.00	0.00	0.00
TRINITY_DN116265_c4_g1	0.00	16.19	0.00	0.00	0.00	0.00	0.00	0.00	0.00	0.00
TRINITY_DN1162663_c0_g1	0.00	0.00	0.00	0.00	0.00	0.00	0.00	0.00	0.00	0.00
TRINITY_DN1162667_c0_g1	0.00	0.00	0.00	0.00	0.00	0.00	0.00	0.00	0.00	0.00
TRINITY_DN1162669_c0_g1	0.00	0.00	0.00	4.10	6.79	0.00	0.00	0.00	0.00	0.00
TRINITY_DN116266_c0_g1	0.00	0.00	13.37	5.61	0.00	0.00	0.00	0.00	26.32	0.00
TRINITY_DN116266_c0_g2	0.00	0.00	0.00	3.17	5.26	0.00	0.00	0.00	0.00	0.00
TRINITY_DN1162670_c0_g1	0.00	0.00	16.84	0.00	0.00	0.00	0.00	0.00	0.00	0.00
TRINITY_DN1162671_c0_g1	0.00	0.00	0.00	0.00	0.00	0.00	0.00	0.00	0.00	0.00
TRINITY_DN1162675_c0_g1	0.00	0.00	0.00	0.00	0.00	0.00	0.00	0.00	0.00	0.00
TRINITY_DN1162678_c0_g1	0.00	0.00	14.69	4.40	7.38	0.00	0.00	0.00	6.87	0.00
TRINITY_DN116267_c0_g1	0.00	0.00	0.00	0.00	0.00	0.00	9.15	0.00	0.00	0.00
TRINITY_DN1162686_c0_g1	0.00	0.00	0.00	0.00	0.00	0.00	0.00	0.00	0.00	0.00
TRINITY_DN116268_c0_g1	0.00	0.00	0.00	0.00	0.00	0.00	0.00	0.00	0.00	0.00
TRINITY_DN1162693_c0_g1	0.00	0.00	0.00	0.00	0.00	0.00	0.00	0.00	0.00	0.00
TRINITY_DN1162694_c0_g1	0.00	0.00	0.00	0.00	0.00	0.00	10.84	0.00	0.00	0.00
TRINITY_DN1162697_c0_g1	0.00	0.00	0.00	0.00	0.00	0.00	0.00	0.00	0.00	0.00
TRINITY_DN1162698_c0_g1	0.00	0.00	2.38	1.45	2.42	0.00	0.00	0.00	0.00	0.00
TRINITY_DN1162699_c0_g1	0.00	0.00	0.00	0.00	0.00	0.00	0.00	0.00	0.00	0.00
TRINITY_DN116269_c1_g1	0.00	0.00	0.00	0.00	0.00	0.00	0.00	0.00	18.16	0.00
TRINITY_DN116269_c2_g1	0.00	0.00	0.00	0.00	40.33	0.00	0.00	0.00	18.66	0.00
TRINITY_DN11626_c0_g1	0.00	7.50	69.16	44.64	97.60	9.65	8.66	20.84	167.64	4.26
TRINITY_DN11626_c0_g2	0.00	0.00	18.21	0.00	0.00	0.00	0.00	0.00	69.31	0.00
TRINITY_DN1162700_c0_g1	0.00	0.00	0.00	0.00	0.00	0.00	0.00	0.00	0.00	0.00
TRINITY_DN1162701_c0_g1	0.00	0.00	0.00	7.02	0.00	0.00	0.00	0.00	0.00	0.00
TRINITY_DN1162702_c0_g1	0.00	0.00	0.00	0.00	15.75	0.00	0.00	0.00	0.00	0.00
TRINITY_DN1162703_c0_g1	0.00	0.00	0.00	3.75	0.00	0.00	5.60	0.00	0.00	0.00
TRINITY_DN1162704_c0_g1	0.00	0.00	10.49	0.00	0.00	0.00	0.00	9.33	0.00	0.00
TRINITY_DN1162706_c0_g1	0.00	0.00	0.00	0.00	0.00	0.00	0.00	0.00	0.00	0.00
TRINITY_DN1162711_c0_g1	0.00	0.00	8.31	0.00	12.55	0.00	0.00	0.00	11.72	0.00
TRINITY_DN1162714_c0_g1	0.00	0.00	7.53	0.00	0.00	7.61	0.00	0.00	0.00	0.00
TRINITY_DN1162717_c0_g1	0.00	0.00	31.60	0.00	0.00	21.40	0.00	0.00	0.00	0.00
TRINITY_DN1162718_c0_g1	0.00	0.00	12.23	7.36	0.00	0.00	0.00	0.00	11.59	0.00
TRINITY_DN1162719_c0_g1	0.00	0.00	0.00	4.21	0.00	0.00	6.27	0.00	10.67	0.00
TRINITY_DN116271_c0_g1	0.00	0.00	0.00	2.24	11.16	7.27	0.00	0.00	0.00	0.00
TRINITY_DN116271_c0_g2	0.00	2.80	4.61	0.00	0.00	0.00	0.00	0.00	9.61	0.00
TRINITY_DN1162720_c0_g1	0.00	16.07	0.00	0.00	0.00	0.00	0.00	0.00	0.00	0.00
TRINITY_DN1162723_c0_g1	0.00	0.00	0.00	0.00	0.00	0.00	0.00	0.00	0.00	0.00
TRINITY_DN1162724_c0_g1	0.00	0.00	0.00	0.00	10.63	0.00	0.00	0.00	0.00	0.00
TRINITY_DN1162725_c0_g1	0.00	0.00	0.00	0.00	13.15	0.00	0.00	11.54	0.00	0.00
TRINITY_DN1162726_c0_g1	0.00	0.00	0.00	0.00	17.36	0.00	0.00	0.00	0.00	0.00
TRINITY_DN1162727_c0_g1	0.00	0.00	0.00	0.00	0.00	0.00	0.00	0.00	0.00	0.00
TRINITY_DN1162729_c0_g1	0.00	0.00	0.00	0.00	0.00	0.00	0.00	0.00	0.00	0.00
TRINITY_DN1162731_c0_g1	0.00	0.00	0.00	0.00	0.00	0.00	0.00	0.00	0.00	0.00
TRINITY_DN1162732_c0_g1	0.00	0.00	0.00	0.00	0.00	0.00	0.00	0.00	0.00	0.00
TRINITY_DN1162734_c0_g1	0.00	0.00	0.00	0.00	0.00	0.00	0.00	0.00	0.00	0.00
TRINITY_DN1162735_c0_g1	0.00	0.00	11.39	0.00	0.00	0.00	0.00	0.00	0.00	0.00
TRINITY_DN1162736_c0_g1	0.00	0.00	0.00	0.00	0.00	0.00	0.00	0.00	0.00	0.00
TRINITY_DN1162737_c0_g1	0.00	0.00	0.00	0.00	0.00	0.00	0.00	0.00	0.00	0.00
TRINITY_DN116273_c0_g1	0.00	0.00	0.00	0.00	0.00	0.00	0.00	0.00	0.00	16.16
TRINITY_DN1162745_c0_g1	0.00	0.00	0.00	0.00	0.00	0.00	0.00	0.00	0.00	0.00
TRINITY_DN1162747_c0_g1	0.00	0.00	0.00	0.00	0.00	0.00	0.00	0.00	0.00	0.00
TRINITY_DN1162749_c0_g1	0.00	0.00	0.00	0.00	0.00	0.00	0.00	0.00	0.00	0.00
TRINITY_DN1162750_c0_g1	0.00	0.00	0.00	12.83	0.00	0.00	9.62	9.83	20.24	9.51
TRINITY_DN1162751_c0_g1	0.00	0.00	48.54	0.00	32.64	0.00	0.00	0.00	7.57	0.00
TRINITY_DN1162752_c0_g1	0.00	0.00	0.00	0.00	0.00	16.18	0.00	0.00	0.00	0.00
TRINITY_DN1162753_c0_g1	0.00	0.00	0.00	0.00	0.00	0.00	0.00	0.00	0.00	0.00
TRINITY_DN1162754_c0_g1	0.00	0.00	0.00	0.00	9.77	0.00	0.00	0.00	27.25	0.00
TRINITY_DN1162755_c0_g1	0.00	0.00	0.00	8.02	0.00	0.00	0.00	0.00	0.00	0.00
TRINITY_DN1162757_c0_g1	0.00	0.00	0.00	0.00	0.00	0.00	0.00	30.29	15.83	0.00
TRINITY_DN1162759_c0_g1	0.00	0.00	0.00	0.00	0.00	0.00	0.00	0.00	0.00	0.00
TRINITY_DN116275_c0_g1	0.00	0.00	7.53	0.00	0.00	14.72	0.00	0.00	7.03	0.00
TRINITY_DN116275_c0_g2	0.00	0.00	0.00	0.00	0.00	0.00	0.00	0.00	13.31	0.00
TRINITY_DN116275_c1_g1	0.00	0.00	0.00	0.00	0.00	0.00	0.00	13.59	0.00	0.00
TRINITY_DN1162760_c0_g1	0.00	0.00	0.00	3.11	0.00	5.18	0.00	0.00	9.66	0.00
TRINITY_DN1162761_c0_g1	0.00	0.00	0.00	0.00	29.82	0.00	0.00	0.00	0.00	0.00
TRINITY_DN1162763_c0_g1	0.00	0.00	5.13	3.10	0.00	0.00	0.00	0.00	0.00	0.00
TRINITY_DN1162764_c0_g1	0.00	0.00	0.00	0.00	11.10	0.00	0.00	0.00	0.00	0.00
TRINITY_DN1162765_c0_g1	0.00	0.00	0.00	2.40	0.00	0.00	0.00	0.00	0.00	0.00
TRINITY_DN1162766_c0_g1	0.00	0.00	0.00	0.00	0.00	0.00	0.00	0.00	0.00	0.00
TRINITY_DN1162767_c0_g1	0.00	0.00	0.00	0.00	0.00	0.00	0.00	0.00	17.81	0.00
TRINITY_DN1162769_c0_g1	0.00	4.24	0.00	18.67	0.00	0.00	0.00	0.00	0.00	0.00
TRINITY_DN116276_c0_g2	0.00	14.69	29.80	21.51	17.87	0.00	0.00	20.98	66.83	0.00
TRINITY_DN116276_c3_g1	0.00	0.00	0.00	0.00	23.67	0.00	0.00	0.00	0.00	0.00
TRINITY_DN1162773_c0_g1	0.00	0.00	0.00	0.00	0.00	0.00	0.00	0.00	37.34	0.00
TRINITY_DN1162774_c0_g1	0.00	0.00	0.00	0.00	0.00	0.00	0.00	0.00	11.13	0.00
TRINITY_DN1162779_c0_g1	0.00	0.00	0.00	0.00	0.00	0.00	0.00	0.00	0.00	0.00
TRINITY_DN1162780_c0_g1	0.00	0.00	0.00	0.00	0.00	0.00	0.00	13.23	7.03	0.00
TRINITY_DN1162782_c0_g1	0.00	0.00	0.00	0.00	0.00	0.00	0.00	0.00	0.00	0.00
TRINITY_DN1162785_c0_g1	0.00	0.00	0.00	0.00	0.00	0.00	0.00	0.00	0.00	0.00
TRINITY_DN1162788_c0_g1	0.00	0.00	0.00	0.00	17.56	0.00	0.00	0.00	0.00	0.00
TRINITY_DN1162789_c0_g1	0.00	0.00	0.00	0.00	0.00	0.00	0.00	0.00	0.00	0.00
TRINITY_DN116278_c0_g1	0.00	8.08	0.00	0.00	0.00	19.77	0.00	8.68	0.00	0.00
TRINITY_DN116278_c1_g1	0.00	0.00	35.62	0.00	0.00	0.00	0.00	0.00	11.75	0.00
TRINITY_DN1162790_c0_g1	0.00	0.00	12.07	0.00	0.00	0.00	0.00	0.00	0.00	0.00
TRINITY_DN1162791_c0_g1	0.00	0.00	0.00	0.00	15.62	0.00	0.00	0.00	0.00	0.00
TRINITY_DN1162793_c0_g1	0.00	0.00	0.00	0.00	0.00	0.00	0.00	0.00	35.62	0.00
TRINITY_DN1162794_c0_g1	0.00	0.00	0.00	0.00	0.00	0.00	0.00	0.00	12.92	0.00
TRINITY_DN1162795_c0_g1	0.00	0.00	0.00	0.00	15.24	0.00	0.00	0.00	14.13	0.00
TRINITY_DN1162797_c0_g1	0.00	0.00	0.00	0.00	0.00	0.00	0.00	0.00	0.00	0.00
TRINITY_DN116279_c0_g1	3.76	17.62	9.12	13.95	24.61	10.77	5.55	5.47	17.79	2.98
TRINITY_DN116279_c1_g1	0.00	0.00	0.00	0.00	0.00	0.00	0.00	0.00	0.00	0.00
TRINITY_DN116279_c2_g4	0.00	0.00	0.00	0.00	0.00	0.00	0.00	0.00	0.00	0.00
TRINITY_DN116279_c3_g1	0.00	0.00	0.00	0.00	0.00	0.00	0.00	0.00	0.00	0.00
TRINITY_DN116279_c4_g1	0.00	0.00	0.00	8.76	0.00	0.00	0.00	0.00	0.00	0.00
TRINITY_DN11627_c0_g1	0.53	8.04	28.28	17.86	62.66	17.71	6.40	9.15	33.62	1.69
TRINITY_DN11627_c0_g2	1.48	18.85	42.37	19.86	64.64	24.55	12.49	13.53	74.25	2.36
TRINITY_DN1162801_c0_g1	0.00	10.76	23.37	33.34	84.37	44.23	9.49	9.42	76.75	4.68
TRINITY_DN1162802_c0_g1	0.00	0.00	0.00	0.00	0.00	0.00	0.00	0.00	0.00	0.00
TRINITY_DN1162804_c0_g1	0.00	0.00	0.00	9.35	0.00	0.00	0.00	6.88	7.31	0.00
TRINITY_DN1162806_c0_g1	0.00	0.00	21.20	0.00	0.00	0.00	0.00	0.00	0.00	0.00
TRINITY_DN1162807_c0_g1	0.00	0.00	0.00	0.00	0.00	0.00	0.00	0.00	0.00	0.00
TRINITY_DN1162808_c0_g1	0.00	0.00	0.00	10.76	0.00	0.00	0.00	0.00	17.01	15.86
TRINITY_DN116280_c0_g1	0.00	0.00	0.00	0.00	17.05	0.00	0.00	0.00	31.36	0.00
TRINITY_DN1162811_c0_g1	0.00	0.00	0.00	0.00	0.00	0.00	0.00	0.00	13.12	12.28
TRINITY_DN1162813_c0_g1	0.00	0.00	0.00	1.97	0.00	0.00	2.94	0.00	0.00	0.00
TRINITY_DN1162814_c0_g1	0.00	0.00	0.00	0.00	0.00	0.00	0.00	0.00	0.00	0.00
TRINITY_DN1162815_c0_g1	0.00	0.00	0.00	0.00	0.00	0.00	0.00	4.99	31.82	0.00
TRINITY_DN1162816_c0_g1	0.00	0.00	6.77	12.19	0.00	0.00	0.00	0.00	6.32	0.00
TRINITY_DN1162817_c0_g1	0.00	0.00	0.00	0.00	0.00	0.00	0.00	0.00	0.00	0.00
TRINITY_DN1162818_c0_g1	0.00	0.00	0.00	0.00	0.00	0.00	0.00	0.00	7.38	0.00
TRINITY_DN116281_c0_g1	0.00	1.10	5.54	3.34	0.00	2.64	1.21	0.00	0.00	0.00
TRINITY_DN116281_c0_g2	0.00	0.00	0.00	0.00	0.00	0.00	0.00	0.00	0.00	0.00
TRINITY_DN116281_c1_g1	0.00	0.00	0.00	7.29	6.05	0.00	0.00	0.00	11.32	0.00
TRINITY_DN1162820_c0_g1	0.00	0.00	0.00	0.00	0.00	0.00	0.00	0.00	12.09	0.00
TRINITY_DN1162824_c0_g1	0.00	0.00	0.00	11.72	0.00	0.00	0.00	0.00	0.00	0.00
TRINITY_DN1162826_c0_g1	0.00	0.00	0.00	0.00	0.00	0.00	0.00	0.00	0.00	0.00
TRINITY_DN1162827_c0_g1	0.00	0.00	0.00	0.00	0.00	0.00	0.00	0.00	0.00	0.00
TRINITY_DN1162828_c0_g1	0.00	0.00	0.00	0.00	3.68	0.00	3.32	0.00	0.00	0.00
TRINITY_DN116282_c0_g1	0.00	0.00	34.27	0.00	0.00	0.00	15.28	0.00	16.27	0.00
TRINITY_DN116282_c0_g2	0.00	0.00	2.38	0.00	0.00	2.38	0.00	0.00	0.00	0.00
TRINITY_DN116282_c0_g4	0.00	83.28	0.00	18.01	10.18	0.00	0.00	0.00	0.00	0.00
TRINITY_DN116282_c1_g1	0.00	0.00	0.00	0.00	0.00	0.00	0.00	0.00	0.00	0.00
TRINITY_DN116282_c2_g1	0.00	0.00	0.00	0.00	0.00	0.00	0.00	8.79	0.00	0.00
TRINITY_DN116282_c3_g1	0.00	0.00	23.16	0.00	0.00	0.00	0.00	0.00	0.00	0.00
TRINITY_DN116282_c7_g1	0.00	0.00	0.00	0.00	0.00	0.00	0.00	13.13	0.00	0.00
TRINITY_DN1162830_c0_g1	0.00	0.00	0.00	0.00	0.00	0.00	0.00	0.00	0.00	0.00
TRINITY_DN1162833_c0_g1	0.00	0.00	0.00	0.00	3.77	0.00	0.00	0.00	0.00	0.00
TRINITY_DN1162834_c0_g1	0.00	0.00	8.74	0.00	0.00	0.00	0.00	0.00	0.00	0.00
TRINITY_DN1162835_c0_g1	0.00	0.00	0.00	0.00	0.00	0.00	0.00	0.00	14.13	0.00
TRINITY_DN1162836_c0_g1	0.00	0.00	0.00	0.00	0.00	0.00	0.00	0.00	0.00	0.00
TRINITY_DN1162837_c0_g1	0.00	0.00	0.00	0.00	0.00	0.00	0.00	0.00	0.00	0.00
TRINITY_DN116283_c0_g1	0.00	0.00	10.77	6.45	0.00	0.00	0.00	0.00	0.00	0.00
TRINITY_DN1162840_c0_g1	0.00	0.00	0.00	0.00	0.00	0.00	0.00	4.63	0.00	0.00
TRINITY_DN1162841_c0_g1	0.00	0.00	0.00	0.00	0.00	0.00	0.00	0.00	0.00	0.00
TRINITY_DN1162842_c0_g1	0.00	0.00	0.00	14.73	0.00	0.00	0.00	0.00	0.00	0.00
TRINITY_DN1162843_c0_g1	11.95	0.00	54.30	0.00	27.80	0.00	0.00	0.00	0.00	0.00
TRINITY_DN1162844_c0_g1	0.00	0.00	0.00	8.02	0.00	0.00	0.00	0.00	0.00	0.00
TRINITY_DN1162846_c0_g1	0.00	0.00	54.47	5.43	0.00	0.00	0.00	0.00	0.00	0.00
TRINITY_DN1162848_c0_g1	4.70	0.00	11.25	3.39	0.00	0.00	0.00	4.95	5.26	0.00
TRINITY_DN116284_c0_g2	0.00	0.00	0.00	0.00	0.00	0.00	0.00	0.00	0.00	0.00
TRINITY_DN1162850_c0_g1	0.00	0.00	0.00	7.90	0.00	0.00	0.00	0.00	4.08	0.00
TRINITY_DN1162854_c0_g1	0.00	0.00	0.00	0.00	0.00	0.00	0.00	0.00	0.00	0.00
TRINITY_DN116285_c1_g1	0.00	0.00	0.00	0.00	0.00	0.00	0.00	0.00	10.44	0.00
TRINITY_DN1162862_c0_g1	0.00	0.00	0.00	0.00	0.00	12.45	0.00	0.00	11.59	0.00
TRINITY_DN1162864_c0_g1	0.00	20.64	0.00	0.00	0.00	0.00	0.00	0.00	0.00	0.00
TRINITY_DN1162865_c0_g1	0.00	0.00	0.00	0.00	26.29	0.00	0.00	23.09	12.18	0.00
TRINITY_DN1162867_c0_g1	0.00	0.00	0.00	0.00	34.17	0.00	0.00	0.00	0.00	0.00
TRINITY_DN1162868_c0_g1	0.00	0.00	0.00	0.00	0.00	0.00	0.00	0.00	0.00	0.00
TRINITY_DN1162869_c0_g1	0.00	0.00	0.00	11.66	0.00	0.00	0.00	0.00	0.00	0.00
TRINITY_DN116286_c0_g1	0.00	0.00	0.00	0.00	0.00	0.00	0.00	0.00	0.00	0.00
TRINITY_DN1162872_c0_g1	0.00	0.00	0.00	0.00	0.00	0.00	0.00	0.00	0.00	0.00
TRINITY_DN1162873_c0_g1	0.00	0.00	0.00	0.00	0.00	0.00	0.00	0.00	0.00	0.00
TRINITY_DN1162874_c0_g1	0.00	0.00	0.00	0.00	0.00	0.00	0.00	0.00	0.00	0.00
TRINITY_DN1162878_c0_g1	0.00	0.00	0.00	0.00	0.00	12.63	0.00	11.15	11.75	0.00
TRINITY_DN1162879_c0_g1	0.00	0.00	0.00	0.00	0.00	0.00	13.73	0.00	0.00	0.00
TRINITY_DN1162881_c0_g1	0.00	0.00	0.00	0.00	0.00	0.00	0.00	0.00	0.00	0.00
TRINITY_DN1162882_c0_g1	0.00	0.00	67.49	6.79	22.53	0.00	0.00	4.95	15.79	0.00
TRINITY_DN1162883_c0_g1	0.00	0.00	0.00	0.00	0.00	0.00	0.00	0.00	0.00	0.00
TRINITY_DN1162885_c0_g1	0.00	0.00	0.00	0.00	0.00	0.00	0.00	0.00	0.00	0.00
TRINITY_DN1162886_c0_g1	0.00	0.00	0.00	0.00	0.00	0.00	0.00	0.00	0.00	0.00
TRINITY_DN1162887_c0_g1	0.00	0.00	0.00	0.00	0.00	3.44	0.00	0.00	0.00	0.00
TRINITY_DN1162889_c0_g1	0.00	0.00	0.00	0.00	0.00	0.00	0.00	0.00	0.00	0.00
TRINITY_DN116288_c0_g1	0.00	0.00	0.00	0.00	0.00	0.00	0.00	0.00	0.00	0.00
TRINITY_DN116288_c1_g1	0.00	0.00	0.00	0.00	0.00	0.00	0.00	0.00	18.26	0.00
TRINITY_DN116288_c2_g1	0.00	0.00	0.00	0.00	0.00	0.00	0.00	0.00	7.10	0.00
TRINITY_DN116288_c4_g1	0.00	0.00	0.00	11.28	0.00	0.00	0.00	0.00	17.76	8.38
TRINITY_DN1162890_c0_g1	0.00	0.00	0.00	0.00	0.00	0.00	0.00	0.00	0.00	0.00
TRINITY_DN1162891_c0_g1	0.00	0.00	0.00	0.00	0.00	0.00	0.00	0.00	0.00	0.00
TRINITY_DN1162892_c0_g1	0.00	0.00	0.00	0.00	0.00	0.00	0.00	0.00	0.00	0.00
TRINITY_DN1162893_c0_g1	0.00	0.00	0.00	0.00	0.00	0.00	0.00	0.00	0.00	0.00
TRINITY_DN1162894_c0_g1	0.00	0.00	0.00	0.00	0.00	0.00	0.00	0.00	0.00	0.00
TRINITY_DN1162895_c0_g1	0.00	0.00	0.00	0.00	5.19	0.00	0.00	0.00	14.54	0.00
TRINITY_DN1162897_c0_g1	0.00	0.00	0.00	0.00	14.54	0.00	0.00	0.00	0.00	6.42
TRINITY_DN1162899_c0_g1	0.00	0.00	0.00	0.00	0.00	0.00	0.00	0.00	0.00	0.00
TRINITY_DN116289_c0_g1	0.00	5.07	9.34	8.55	35.47	9.02	7.10	4.85	16.32	0.00
TRINITY_DN116289_c1_g1	0.00	0.00	0.00	0.00	0.00	0.00	0.00	16.93	0.00	0.00
TRINITY_DN116289_c1_g2	0.00	2.89	3.50	2.13	3.52	3.51	0.00	0.00	9.92	0.00
TRINITY_DN116289_c2_g1	0.00	0.00	0.00	0.00	0.00	0.00	0.00	0.00	0.00	0.00
TRINITY_DN116289_c4_g1	0.00	0.00	0.00	0.00	14.78	0.00	0.00	0.00	0.00	0.00
TRINITY_DN116289_c5_g1	0.00	0.00	0.00	0.00	0.00	0.00	0.00	0.00	0.00	0.00
TRINITY_DN116289_c6_g1	0.00	0.00	0.00	0.00	0.00	0.00	0.00	0.00	0.00	0.00
TRINITY_DN116289_c7_g1	0.00	16.04	0.00	0.00	0.00	0.00	0.00	0.00	18.51	0.00
TRINITY_DN11628_c0_g1	0.00	16.31	15.60	7.94	92.87	6.68	13.49	0.00	122.26	0.00
TRINITY_DN1162902_c0_g1	0.00	0.00	0.00	9.02	0.00	7.61	0.00	0.00	0.00	0.00
TRINITY_DN1162905_c0_g1	0.00	0.00	18.87	5.64	0.00	0.00	0.00	0.00	0.00	0.00
TRINITY_DN1162906_c0_g1	0.00	0.00	0.00	0.00	0.00	0.00	0.00	0.00	0.00	0.00
TRINITY_DN1162907_c0_g1	0.00	0.00	0.00	0.00	0.00	0.00	0.00	0.00	0.00	0.00
TRINITY_DN1162908_c0_g1	0.00	0.00	11.78	0.00	0.00	0.00	0.00	0.00	0.00	0.00
TRINITY_DN116290_c0_g1	0.00	0.00	0.00	0.00	8.91	0.00	0.00	0.00	0.00	0.00
TRINITY_DN1162914_c0_g1	0.00	0.00	9.58	0.00	0.00	0.00	0.00	0.00	0.00	0.00
TRINITY_DN1162915_c0_g1	0.00	0.00	0.00	0.00	0.00	0.00	0.00	0.00	0.00	0.00
TRINITY_DN1162916_c0_g1	0.00	0.00	0.00	0.00	0.00	0.00	0.00	0.00	0.00	0.00
TRINITY_DN1162917_c0_g1	0.00	0.00	0.00	0.00	0.00	0.00	0.00	0.00	0.00	0.00
TRINITY_DN1162918_c0_g1	0.00	0.00	0.00	0.00	6.75	0.00	0.00	5.92	0.00	0.00
TRINITY_DN1162920_c0_g1	0.00	0.00	0.00	0.00	0.00	0.00	0.00	0.00	0.00	0.00
TRINITY_DN1162922_c0_g1	0.00	20.90	0.00	0.00	25.73	0.00	0.00	0.00	0.00	0.00
TRINITY_DN1162924_c0_g1	0.00	0.00	0.00	0.00	7.20	0.00	0.00	0.00	0.00	0.00
TRINITY_DN1162925_c0_g1	0.00	0.00	0.00	15.62	0.00	0.00	0.00	0.00	0.00	0.00
TRINITY_DN1162928_c0_g1	0.00	0.00	0.00	0.00	0.00	0.00	0.00	0.00	0.00	0.00
TRINITY_DN1162929_c0_g1	0.00	0.00	0.00	0.00	0.00	0.00	0.00	0.00	0.00	0.00
TRINITY_DN1162933_c0_g1	0.00	0.00	0.00	0.00	0.00	0.00	0.00	0.00	0.00	0.00
TRINITY_DN1162935_c0_g1	0.00	0.00	0.00	0.00	0.00	0.00	0.00	0.00	4.43	0.00
TRINITY_DN1162936_c0_g1	0.00	0.00	0.00	0.00	5.88	0.00	0.00	0.00	0.00	0.00
TRINITY_DN1162938_c0_g1	0.00	0.00	0.00	0.00	0.00	0.00	0.00	0.00	0.00	0.00
TRINITY_DN1162939_c0_g1	0.00	0.00	0.00	0.00	0.00	0.00	0.00	0.00	33.82	0.00
TRINITY_DN116293_c0_g1	0.00	0.00	0.00	0.00	25.39	6.39	5.69	0.00	0.00	0.00
TRINITY_DN116293_c1_g1	0.00	0.00	0.00	0.00	0.00	0.00	0.00	0.00	8.48	0.00
TRINITY_DN1162940_c0_g1	0.00	0.00	0.00	0.00	0.00	0.00	0.00	0.00	37.02	0.00
TRINITY_DN1162944_c0_g1	0.00	0.00	4.89	0.00	0.00	9.86	0.00	0.00	22.96	0.00
TRINITY_DN1162945_c0_g1	0.00	0.00	0.00	0.00	0.00	0.00	0.00	6.71	0.00	0.00
TRINITY_DN1162946_c0_g1	0.00	0.00	0.00	19.15	0.00	0.00	0.00	0.00	0.00	0.00
TRINITY_DN1162948_c0_g1	0.00	0.00	0.00	0.00	0.00	0.00	0.00	0.00	0.00	0.00
TRINITY_DN1162949_c0_g1	0.00	0.00	0.00	8.11	13.80	0.00	0.00	0.00	0.00	0.00
TRINITY_DN1162951_c0_g1	0.00	0.00	0.00	0.00	0.00	0.00	0.00	0.00	13.31	0.00
TRINITY_DN1162955_c0_g1	0.00	0.00	0.00	2.95	0.00	0.00	0.00	0.00	0.00	0.00
TRINITY_DN116295_c1_g1	0.00	54.28	32.51	64.14	0.00	0.00	14.48	41.30	277.68	25.08
TRINITY_DN116295_c1_g2	0.00	0.00	0.00	10.76	0.00	0.00	0.00	0.00	0.00	0.00
TRINITY_DN1162961_c0_g1	0.00	0.00	0.00	0.00	0.00	0.00	0.00	0.00	0.00	0.00
TRINITY_DN1162963_c0_g1	0.00	0.00	0.00	0.00	0.00	0.00	0.00	0.00	0.00	0.00
TRINITY_DN1162964_c0_g1	0.00	0.00	0.00	0.00	0.00	0.00	0.00	0.00	4.56	0.00
TRINITY_DN1162965_c0_g1	0.00	0.00	0.00	0.00	7.63	0.00	0.00	0.00	0.00	0.00
TRINITY_DN1162966_c0_g1	0.00	0.00	0.00	0.00	0.00	0.00	0.00	0.00	0.00	0.00
TRINITY_DN1162971_c0_g1	0.00	0.00	0.00	0.00	0.00	0.00	0.00	0.00	0.00	0.00
TRINITY_DN1162972_c0_g1	0.00	0.00	0.00	0.00	0.00	0.00	0.00	0.00	0.00	0.00
TRINITY_DN1162976_c0_g1	0.00	0.00	0.00	0.00	0.00	0.00	0.00	0.00	0.00	0.00
TRINITY_DN1162977_c0_g1	0.00	0.00	3.42	0.00	0.00	0.00	0.00	0.00	6.47	0.00
TRINITY_DN1162978_c0_g1	0.00	0.00	0.00	5.54	18.76	0.00	0.00	0.00	0.00	0.00
TRINITY_DN1162979_c0_g1	0.00	0.00	0.00	0.00	0.00	0.00	0.00	0.00	0.00	0.00
TRINITY_DN116297_c0_g1	0.00	0.00	0.00	0.00	0.00	0.00	0.00	0.00	0.00	0.00
TRINITY_DN116297_c0_g2	0.00	0.00	0.00	0.00	0.00	0.00	0.00	0.00	0.00	0.00
TRINITY_DN116297_c1_g1	0.00	0.00	0.00	0.00	0.00	0.00	0.00	0.00	0.00	0.00
TRINITY_DN116297_c2_g2	0.00	0.00	10.53	0.00	21.38	0.00	0.00	0.00	0.00	0.00
TRINITY_DN116297_c3_g1	0.00	0.00	0.00	0.00	0.00	0.00	0.00	0.00	69.06	0.00
TRINITY_DN116297_c5_g1	0.00	0.00	6.25	1.91	0.00	0.00	0.00	0.00	3.57	0.00
TRINITY_DN1162980_c0_g1	0.00	0.00	0.00	0.00	0.00	0.00	0.00	0.00	16.33	0.00
TRINITY_DN1162981_c0_g1	0.00	0.00	0.00	0.00	0.00	0.00	0.00	0.00	13.02	0.00
TRINITY_DN1162984_c0_g1	0.00	63.57	0.00	0.00	26.10	0.00	0.00	0.00	0.00	0.00
TRINITY_DN1162985_c0_g1	0.00	0.00	0.00	0.00	0.00	0.00	0.00	11.92	0.00	0.00
TRINITY_DN1162986_c0_g1	0.00	0.00	0.00	0.00	0.00	0.00	0.00	0.00	0.00	0.00
TRINITY_DN1162989_c0_g1	0.00	0.00	0.00	0.00	0.00	0.00	0.00	0.00	18.00	0.00
TRINITY_DN1162992_c0_g1	0.00	0.00	0.00	0.00	0.00	0.00	0.00	0.00	0.00	0.00
TRINITY_DN1162993_c0_g1	0.00	0.00	0.00	0.00	0.00	0.00	0.00	0.00	6.08	0.00
TRINITY_DN1162994_c0_g1	0.00	0.00	0.00	8.69	0.00	0.00	0.00	0.00	0.00	0.00
TRINITY_DN1162995_c0_g1	0.00	0.00	0.00	0.00	0.00	0.00	0.00	0.00	28.74	0.00
TRINITY_DN1162996_c0_g1	0.00	0.00	0.00	3.45	0.00	0.00	0.00	0.00	0.00	0.00
TRINITY_DN1162998_c0_g1	0.00	0.00	0.00	0.00	0.00	0.00	0.00	0.00	0.00	0.00
TRINITY_DN1162999_c0_g1	0.00	0.00	32.01	0.00	0.00	0.00	0.00	0.00	0.00	0.00
TRINITY_DN116299_c0_g1	0.00	2.78	20.15	0.00	3.39	13.49	0.00	0.00	9.54	0.00
TRINITY_DN116299_c0_g2	0.00	0.00	0.00	0.00	6.00	0.00	0.00	0.00	3.04	0.00
TRINITY_DN116299_c1_g1	0.00	0.00	0.00	20.22	0.00	0.00	0.00	6.68	7.10	0.00
TRINITY_DN116299_c1_g2	0.00	14.73	0.00	0.00	0.00	0.00	0.00	0.00	0.00	0.00
TRINITY_DN116299_c1_g3	0.00	0.00	0.00	0.00	0.00	0.00	0.00	0.00	0.00	0.00
TRINITY_DN116299_c1_g4	0.00	0.00	0.00	0.00	0.00	0.00	0.00	8.68	0.00	0.00
TRINITY_DN11629_c0_g2	3.51	85.75	145.57	118.36	348.96	92.46	48.44	63.32	346.90	24.07
TRINITY_DN11629_c5_g1	0.00	0.00	23.16	0.00	0.00	0.00	0.00	0.00	0.00	0.00
TRINITY_DN1162_c0_g2	0.00	0.59	4.23	1.74	7.27	4.22	0.00	0.66	0.69	1.31
TRINITY_DN1162_c1_g1	0.00	6.77	0.00	170.42	8.29	0.00	22.03	0.00	0.00	0.00
TRINITY_DN1163000_c0_g1	0.00	13.67	0.00	0.00	0.00	0.00	0.00	0.00	0.00	0.00
TRINITY_DN1163002_c0_g1	0.00	0.00	0.00	0.00	0.00	0.00	0.00	0.00	0.00	0.00
TRINITY_DN1163003_c0_g1	0.00	0.00	0.00	0.00	0.00	0.00	0.00	0.00	0.00	0.00
TRINITY_DN1163006_c0_g1	0.00	0.00	0.00	2.60	0.00	0.00	0.00	0.00	0.00	0.00
TRINITY_DN1163008_c0_g1	0.00	0.00	0.00	0.00	0.00	2.92	0.00	0.00	2.76	0.00
TRINITY_DN1163012_c0_g1	0.00	0.00	0.00	0.00	0.00	0.00	0.00	0.00	0.00	0.00
TRINITY_DN1163014_c0_g1	0.00	0.00	0.00	0.00	0.00	0.00	0.00	0.00	0.00	0.00
TRINITY_DN1163015_c0_g1	0.00	0.00	0.00	0.00	0.00	0.00	0.00	0.00	12.81	0.00
TRINITY_DN1163017_c0_g1	0.00	0.00	5.83	0.00	0.00	8.91	5.24	0.00	0.00	0.00
TRINITY_DN116301_c1_g1	0.00	0.00	0.00	27.96	15.87	0.00	0.00	0.00	0.00	0.00
TRINITY_DN1163020_c0_g1	0.00	0.00	12.42	0.00	0.00	0.00	0.00	0.00	0.00	0.00
TRINITY_DN1163021_c0_g1	0.00	0.00	0.00	0.00	0.00	0.00	0.00	0.00	0.00	0.00
TRINITY_DN1163023_c0_g1	0.00	0.00	0.00	0.00	0.00	0.00	0.00	0.00	0.00	0.00
TRINITY_DN1163024_c0_g1	0.00	0.00	0.00	0.00	0.00	0.00	0.00	0.00	0.00	0.00
TRINITY_DN1163025_c0_g1	0.00	0.00	30.43	0.00	0.00	0.00	0.00	0.00	4.08	0.00
TRINITY_DN1163026_c0_g1	0.00	0.00	7.53	4.51	0.00	0.00	0.00	6.61	0.00	0.00
TRINITY_DN1163027_c0_g1	0.00	4.86	0.00	0.00	0.00	0.00	0.00	0.00	5.52	0.00
TRINITY_DN1163028_c0_g1	0.00	0.00	7.85	3.61	2.00	0.00	0.00	0.00	6.11	2.45
TRINITY_DN1163033_c0_g1	0.00	0.00	0.00	0.00	0.00	0.00	0.00	0.00	0.00	0.00
TRINITY_DN1163038_c0_g1	0.00	0.00	5.83	0.00	0.00	0.00	0.00	0.00	0.00	0.00
TRINITY_DN1163039_c0_g1	0.00	0.00	0.00	0.00	0.00	10.37	0.00	0.00	9.64	0.00
TRINITY_DN1163040_c0_g1	0.00	0.00	0.00	0.00	28.42	0.00	12.41	0.00	13.22	0.00
TRINITY_DN1163041_c0_g1	0.00	0.00	0.00	0.00	0.00	0.00	0.00	0.00	26.99	0.00
TRINITY_DN1163044_c0_g1	0.00	0.00	0.00	0.00	0.00	0.00	0.00	0.00	5.09	0.00
TRINITY_DN1163046_c0_g1	0.00	0.00	0.00	0.00	71.49	0.00	0.00	0.00	0.00	0.00
TRINITY_DN1163047_c0_g1	0.00	0.00	0.00	0.00	0.00	0.00	0.00	0.00	0.00	0.00
TRINITY_DN1163048_c0_g1	0.00	0.00	22.57	6.75	0.00	0.00	0.00	0.00	0.00	0.00
TRINITY_DN1163049_c0_g1	0.00	0.00	0.00	0.00	0.00	0.00	0.00	0.00	0.00	0.00
TRINITY_DN116304_c0_g1	0.00	0.00	0.00	0.00	0.00	0.00	0.00	0.00	0.00	0.00
TRINITY_DN1163052_c0_g1	0.00	0.00	4.93	0.00	0.00	0.00	11.43	0.00	0.00	0.00
TRINITY_DN1163053_c0_g1	0.00	0.00	0.00	0.00	0.00	0.00	0.00	0.00	0.00	0.00
TRINITY_DN1163054_c0_g1	0.00	0.00	0.00	0.00	15.13	0.00	0.00	0.00	0.00	0.00
TRINITY_DN1163057_c0_g1	0.00	0.00	0.00	0.00	0.00	0.00	0.00	20.81	0.00	0.00
TRINITY_DN1163058_c0_g1	0.00	0.00	13.58	0.00	0.00	27.67	0.00	0.00	12.92	0.00
TRINITY_DN1163059_c0_g1	0.00	0.00	0.00	0.00	0.00	0.00	0.00	0.00	0.00	0.00
TRINITY_DN116305_c0_g1	0.00	0.00	0.00	0.00	0.00	0.00	0.00	0.00	0.00	0.00
TRINITY_DN116305_c2_g1	0.00	0.00	0.00	0.00	0.00	0.00	0.00	0.00	0.00	0.00
TRINITY_DN1163060_c0_g1	0.00	0.00	0.00	0.00	0.00	0.00	0.00	0.00	0.00	0.00
TRINITY_DN1163061_c0_g1	0.00	0.00	0.00	0.00	0.00	0.00	0.00	0.00	0.00	0.00
TRINITY_DN1163062_c0_g1	0.00	0.00	0.00	0.00	19.18	0.00	4.65	8.43	22.57	0.00
TRINITY_DN1163063_c0_g1	0.00	0.00	0.00	0.00	0.00	0.00	0.00	0.00	0.00	0.00
TRINITY_DN1163065_c0_g1	0.00	0.00	0.00	0.00	0.00	12.90	0.00	0.00	0.00	0.00
TRINITY_DN1163066_c0_g1	0.00	0.00	12.84	0.00	0.00	0.00	0.00	0.00	0.00	0.00
TRINITY_DN1163067_c0_g1	0.00	0.00	0.00	0.00	9.27	0.00	0.00	0.00	0.00	0.00
TRINITY_DN1163069_c0_g1	0.00	0.00	38.02	0.00	0.00	0.00	0.00	0.00	18.16	0.00
TRINITY_DN116306_c0_g1	0.00	7.64	0.00	7.51	0.00	6.18	0.00	2.77	0.00	0.00
TRINITY_DN116306_c1_g1	0.00	7.76	0.00	5.61	0.00	0.00	0.00	0.00	0.00	0.00
TRINITY_DN116306_c1_g2	0.00	0.00	0.00	0.00	0.00	0.00	0.00	0.00	10.84	0.00
TRINITY_DN116306_c3_g1	0.00	0.00	0.00	0.00	0.00	19.98	17.45	0.00	0.00	17.42
TRINITY_DN116306_c4_g1	0.00	0.00	0.00	0.00	7.23	0.00	0.00	0.00	0.00	0.00
TRINITY_DN116306_c5_g1	0.00	0.00	0.00	0.00	0.00	0.00	0.00	0.00	0.00	0.00
TRINITY_DN1163071_c0_g1	0.00	0.00	0.00	0.00	0.00	0.00	0.00	0.00	15.98	0.00
TRINITY_DN1163073_c0_g1	0.00	0.00	0.00	0.00	0.00	0.00	0.00	0.00	0.00	0.00
TRINITY_DN1163074_c0_g1	0.00	0.00	0.00	0.00	0.00	0.00	0.00	0.00	0.00	0.00
TRINITY_DN1163075_c0_g1	8.50	0.00	0.00	0.00	0.00	10.06	0.00	8.84	0.00	0.00
TRINITY_DN1163076_c0_g1	0.00	0.00	10.12	0.00	0.00	0.00	0.00	0.00	4.74	13.48
TRINITY_DN1163077_c0_g1	0.00	0.00	0.00	0.00	0.00	0.00	0.00	0.00	0.00	0.00
TRINITY_DN1163079_c0_g1	0.00	0.00	0.00	0.00	0.00	0.00	0.00	0.00	0.00	0.00
TRINITY_DN116307_c0_g1	0.00	0.00	13.19	0.00	0.00	0.00	0.00	0.00	0.00	0.00
TRINITY_DN116307_c0_g2	0.00	19.71	8.99	0.00	0.00	0.00	0.00	0.00	15.90	0.00
TRINITY_DN116307_c1_g1	0.00	0.00	0.00	0.00	87.61	0.00	0.00	0.00	0.00	0.00
TRINITY_DN116307_c4_g1	0.00	0.00	0.00	0.00	0.00	0.00	0.00	0.00	0.00	0.00
TRINITY_DN1163083_c0_g1	0.00	0.00	18.70	11.24	0.00	0.00	0.00	0.00	0.00	0.00
TRINITY_DN1163087_c0_g1	0.00	0.00	0.00	8.80	0.00	0.00	0.00	0.00	0.00	0.00
TRINITY_DN116308_c0_g1	0.00	0.00	0.00	0.00	0.00	0.00	0.00	0.00	0.00	0.00
TRINITY_DN116308_c0_g2	0.00	0.00	0.00	0.00	0.00	0.00	0.00	0.00	12.36	0.00
TRINITY_DN116308_c1_g1	2.42	17.19	32.34	21.18	33.48	10.35	1.58	6.36	60.28	3.63
TRINITY_DN116308_c2_g1	0.00	0.00	0.00	0.00	0.00	0.00	0.00	0.00	0.00	0.00
TRINITY_DN116308_c3_g1	0.00	0.00	0.00	0.00	0.00	4.30	0.00	0.00	0.00	0.00
TRINITY_DN116308_c6_g1	0.00	0.00	0.00	0.00	0.00	0.00	0.00	0.00	0.00	0.00
TRINITY_DN1163090_c0_g1	0.00	0.00	0.00	0.00	14.91	0.00	0.00	0.00	0.00	0.00
TRINITY_DN1163091_c0_g1	0.00	0.00	0.00	0.00	0.00	0.00	0.00	0.00	0.00	0.00
TRINITY_DN1163095_c0_g1	0.00	0.00	0.00	0.00	0.00	0.00	0.00	0.00	0.00	0.00
TRINITY_DN1163099_c0_g1	0.00	0.00	0.00	0.00	0.00	0.00	0.00	0.00	0.00	0.00
TRINITY_DN116309_c0_g1	0.00	0.00	0.00	0.00	3.05	0.00	0.00	0.00	0.00	0.00
TRINITY_DN116309_c0_g2	0.00	0.00	0.00	0.00	0.00	0.00	0.00	0.00	0.00	0.00
TRINITY_DN11630_c0_g1	0.00	9.92	68.74	54.19	53.51	13.94	0.00	0.00	74.40	10.61
TRINITY_DN11630_c1_g1	0.00	0.00	14.81	42.36	55.17	0.00	0.00	0.00	32.34	0.00
TRINITY_DN1163101_c0_g1	0.00	0.00	11.65	0.00	11.84	0.00	0.00	0.00	0.00	0.00
TRINITY_DN1163102_c0_g1	0.00	0.00	0.00	0.00	0.00	0.00	0.00	0.00	0.00	0.00
TRINITY_DN1163103_c0_g1	0.00	0.00	0.00	0.00	0.00	0.00	0.00	0.00	0.00	0.00
TRINITY_DN1163104_c0_g1	0.00	0.00	0.00	0.00	0.00	0.00	0.00	0.00	19.28	0.00
TRINITY_DN1163105_c0_g1	0.00	0.00	0.00	0.00	0.00	0.00	0.00	14.37	0.00	0.00
TRINITY_DN1163108_c0_g1	0.00	0.00	0.00	0.00	0.00	0.00	0.00	0.00	0.00	0.00
TRINITY_DN1163109_c0_g1	0.00	0.00	0.00	32.26	0.00	0.00	9.68	0.00	16.92	0.00
TRINITY_DN116310_c0_g2	0.00	0.00	0.00	0.00	0.00	0.00	0.00	0.00	0.00	0.00
TRINITY_DN1163110_c0_g1	0.00	0.00	0.00	0.00	0.00	0.00	0.00	0.00	0.00	0.00
TRINITY_DN1163111_c0_g1	0.00	0.00	0.00	0.00	0.00	0.00	0.00	0.00	0.00	0.00
TRINITY_DN1163114_c0_g1	0.00	0.00	0.00	0.00	0.00	0.00	0.00	0.00	0.00	0.00
TRINITY_DN1163115_c0_g1	0.00	0.00	0.00	0.00	0.00	0.00	0.00	0.00	0.00	0.00
TRINITY_DN1163116_c0_g1	0.00	0.00	0.00	8.89	0.00	0.00	0.00	0.00	0.00	0.00
TRINITY_DN1163118_c0_g1	0.00	0.00	0.00	0.00	0.00	0.00	0.00	0.00	0.00	0.00
TRINITY_DN116311_c1_g1	0.00	0.00	0.00	1.72	0.00	0.00	0.00	0.00	8.05	0.00
TRINITY_DN116311_c1_g2	0.00	7.18	2.83	7.58	3.79	7.78	0.00	0.00	19.40	0.00
TRINITY_DN116311_c3_g1	1.70	1.64	5.93	2.10	0.00	1.98	3.62	0.00	29.79	2.07
TRINITY_DN116311_c4_g1	0.00	11.98	3.62	2.21	14.61	3.64	3.29	0.00	17.12	0.00
TRINITY_DN1163121_c0_g1	0.00	0.00	7.94	0.00	0.00	0.00	0.00	0.00	0.00	0.00
TRINITY_DN1163122_c0_g1	0.00	0.00	0.00	0.00	0.00	0.00	0.00	0.00	0.00	0.00
TRINITY_DN1163124_c0_g1	0.00	18.95	0.00	13.66	0.00	0.00	0.00	0.00	0.00	0.00
TRINITY_DN1163126_c0_g1	0.00	0.00	0.00	6.15	0.00	0.00	0.00	0.00	0.00	0.00
TRINITY_DN116312_c1_g1	0.00	0.00	0.00	0.00	0.00	0.00	0.00	0.00	0.00	0.00
TRINITY_DN116312_c2_g1	0.00	0.00	0.00	0.00	0.00	0.00	0.00	0.00	0.00	0.00
TRINITY_DN116312_c3_g1	0.00	0.00	16.00	9.62	0.00	0.00	14.27	0.00	0.00	0.00
TRINITY_DN1163130_c0_g1	0.00	0.00	0.00	0.00	14.41	3.59	0.00	0.00	6.76	0.00
TRINITY_DN1163131_c0_g1	0.00	0.00	23.83	4.74	0.00	0.00	0.00	0.00	7.42	0.00
TRINITY_DN1163132_c0_g1	0.00	5.76	0.00	2.12	3.51	0.00	0.00	0.00	3.30	0.00
TRINITY_DN1163134_c0_g1	0.00	0.00	0.00	0.00	0.00	0.00	0.00	0.00	0.00	0.00
TRINITY_DN1163138_c0_g1	0.00	0.00	0.00	0.00	0.00	0.00	0.00	0.00	0.00	0.00
TRINITY_DN1163139_c0_g1	0.00	0.00	0.00	0.00	0.00	0.00	0.00	0.00	10.01	0.00
TRINITY_DN116313_c0_g1	0.00	0.00	0.00	0.00	0.00	0.00	0.00	0.00	0.00	0.00
TRINITY_DN1163140_c0_g1	0.00	0.00	0.00	0.00	0.00	0.00	0.00	0.00	9.35	0.00
TRINITY_DN1163141_c0_g1	0.00	0.00	0.00	0.00	0.00	0.00	0.00	0.00	3.41	0.00
TRINITY_DN1163144_c0_g1	0.00	0.00	0.00	0.00	0.00	0.00	0.00	0.00	75.37	0.00
TRINITY_DN1163146_c0_g1	0.00	0.00	0.00	0.00	0.00	0.00	0.00	0.00	0.00	0.00
TRINITY_DN1163147_c0_g1	0.00	0.00	0.00	0.00	0.00	0.00	0.00	0.00	0.00	0.00
TRINITY_DN1163149_c0_g1	0.00	0.00	0.00	0.00	0.00	0.00	0.00	0.00	0.00	0.00
TRINITY_DN116314_c0_g1	0.00	0.00	0.00	0.00	0.00	0.00	3.90	0.00	0.00	0.00
TRINITY_DN116314_c0_g2	0.00	0.00	0.00	13.34	0.00	0.00	0.00	0.00	0.00	0.00
TRINITY_DN1163150_c0_g1	0.00	0.00	30.45	0.00	62.48	0.00	0.00	0.00	0.00	13.55
TRINITY_DN1163151_c0_g1	0.00	0.00	0.00	5.76	0.00	0.00	0.00	0.00	0.00	0.00
TRINITY_DN1163152_c0_g1	0.00	0.00	0.00	13.74	0.00	0.00	0.00	0.00	0.00	10.20
TRINITY_DN1163153_c0_g1	0.00	0.00	0.00	0.00	21.94	0.00	0.00	0.00	10.18	0.00
TRINITY_DN1163154_c0_g1	0.00	0.00	0.00	0.00	0.00	39.64	0.00	0.00	37.02	0.00
TRINITY_DN1163155_c0_g1	0.00	0.00	0.00	0.00	9.71	0.00	0.00	0.00	18.06	0.00
TRINITY_DN1163156_c0_g1	0.00	0.00	0.00	0.00	0.00	0.00	0.00	0.00	0.00	0.00
TRINITY_DN1163158_c0_g1	0.00	0.00	0.00	0.00	0.00	0.00	0.00	0.00	0.00	0.00
TRINITY_DN1163159_c0_g1	0.00	0.00	0.00	0.00	0.00	0.00	0.00	0.00	0.00	0.00
TRINITY_DN116315_c0_g1	0.00	3.53	0.00	11.79	4.36	0.00	34.64	0.00	12.20	0.00
TRINITY_DN116315_c0_g2	0.00	0.00	0.00	0.00	0.00	0.00	0.00	0.00	0.00	0.00
TRINITY_DN116315_c1_g1	0.00	2.14	0.00	3.16	0.00	2.59	0.00	0.00	0.00	2.33
TRINITY_DN116315_c2_g1	0.00	2.20	0.00	1.62	2.69	2.66	0.00	0.00	7.58	0.00
TRINITY_DN116315_c3_g1	0.00	0.00	0.00	0.00	15.40	0.00	0.00	0.00	0.00	0.00
TRINITY_DN116315_c4_g1	0.00	18.38	11.07	6.62	0.00	0.00	0.00	0.00	10.44	0.00
TRINITY_DN116315_c5_g1	0.00	0.00	0.00	0.00	0.00	0.00	0.00	0.00	0.00	0.00
TRINITY_DN1163161_c0_g1	0.00	0.00	0.00	0.00	0.00	0.00	0.00	0.00	18.16	0.00
TRINITY_DN1163162_c0_g1	0.00	0.00	0.00	0.00	3.89	0.00	0.00	0.00	0.00	0.00
TRINITY_DN1163164_c0_g1	0.00	0.00	0.00	0.00	0.00	0.00	0.00	0.00	0.00	0.00
TRINITY_DN1163166_c0_g1	0.00	0.00	0.00	0.00	0.00	0.00	0.00	0.00	0.00	0.00
TRINITY_DN1163167_c0_g1	0.00	0.00	0.00	0.00	11.46	0.00	0.00	0.00	0.00	0.00
TRINITY_DN1163168_c0_g1	0.00	0.00	0.00	0.00	0.00	0.00	0.00	0.00	8.26	0.00
TRINITY_DN1163169_c0_g1	0.00	0.00	0.00	0.00	13.80	41.20	0.00	0.00	0.00	0.00
TRINITY_DN116316_c2_g1	0.00	0.00	5.76	1.26	0.00	6.16	0.00	0.00	4.27	0.00
TRINITY_DN1163172_c0_g1	0.00	0.00	0.00	0.00	0.00	0.00	0.00	0.00	11.45	0.00
TRINITY_DN1163174_c0_g1	0.00	0.00	0.00	0.00	0.00	0.00	0.00	0.00	0.00	0.00
TRINITY_DN1163175_c0_g1	0.00	0.00	0.00	0.00	0.00	0.00	0.00	0.00	0.00	0.00
TRINITY_DN1163176_c0_g1	0.00	0.00	8.13	0.00	8.20	0.00	0.00	0.00	0.00	0.00
TRINITY_DN1163177_c0_g1	0.00	0.00	0.00	0.00	0.00	0.00	0.00	0.00	0.00	0.00
TRINITY_DN1163178_c0_g1	0.00	3.02	3.65	6.68	7.37	3.67	0.00	3.26	0.00	0.00
TRINITY_DN116317_c0_g1	0.00	0.00	0.00	0.00	0.00	0.00	0.00	0.00	0.00	0.00
TRINITY_DN1163180_c0_g1	0.00	0.00	0.00	0.00	9.94	0.00	0.00	0.00	0.00	0.00
TRINITY_DN1163181_c0_g1	0.00	0.00	0.00	0.00	0.00	0.00	0.00	0.00	15.68	0.00
TRINITY_DN1163182_c0_g1	0.00	0.00	0.00	0.00	0.00	0.00	0.00	0.00	0.00	0.00
TRINITY_DN1163184_c0_g1	0.00	0.00	0.00	0.00	0.00	0.00	0.00	0.00	0.00	0.00
TRINITY_DN1163185_c0_g1	0.00	0.00	0.00	8.61	0.00	0.00	0.00	0.00	0.00	0.00
TRINITY_DN116318_c2_g2	0.00	0.00	0.00	10.39	0.00	0.00	0.00	0.00	0.00	0.00
TRINITY_DN116318_c3_g1	0.00	0.00	48.28	0.00	24.66	36.83	0.00	21.73	0.00	0.00
TRINITY_DN116318_c5_g1	0.00	0.00	0.00	0.00	0.00	0.00	0.00	0.00	0.00	0.00
TRINITY_DN1163190_c0_g1	0.00	0.00	0.00	0.00	0.00	0.00	0.00	0.00	0.00	0.00
TRINITY_DN1163191_c0_g1	0.00	0.00	0.00	0.00	0.00	0.00	0.00	0.00	0.00	0.00
TRINITY_DN1163192_c0_g1	0.00	0.00	0.00	0.00	0.00	0.00	0.00	3.16	7.94	0.00
TRINITY_DN1163197_c0_g1	0.00	0.00	0.00	0.00	1.92	0.00	0.00	1.73	7.24	0.00
TRINITY_DN1163198_c0_g1	0.00	0.00	0.00	0.00	0.00	0.00	4.58	0.00	4.76	0.00
TRINITY_DN1163199_c0_g1	0.00	0.00	0.00	3.03	0.00	10.11	0.00	0.00	4.71	0.00
TRINITY_DN11631_c0_g1	7.32	78.28	38.19	97.34	323.09	74.41	43.66	69.81	529.16	14.71
TRINITY_DN11631_c0_g2	0.00	36.85	60.16	34.78	134.75	25.70	5.28	17.16	67.00	8.59
TRINITY_DN11631_c1_g1	0.00	0.00	6.30	3.80	19.36	0.00	0.00	5.56	29.51	0.00
TRINITY_DN11631_c2_g1	0.00	15.81	0.00	0.00	6.48	0.00	8.66	8.18	73.14	0.00
TRINITY_DN11631_c3_g1	0.00	0.00	0.00	0.00	48.49	0.00	0.00	0.00	0.00	0.00
TRINITY_DN11631_c4_g1	0.00	0.00	24.93	0.00	7.03	8.39	0.00	0.00	11.60	0.00
TRINITY_DN11631_c5_g1	0.00	5.43	0.00	0.00	0.00	0.00	0.00	0.00	0.00	3.15
TRINITY_DN1163200_c0_g1	0.00	0.00	0.00	0.00	0.00	0.00	0.00	0.00	0.00	0.00
TRINITY_DN1163201_c0_g1	0.00	6.43	7.84	4.68	0.00	0.00	0.00	6.88	14.62	0.00
TRINITY_DN1163203_c0_g1	0.00	0.00	0.00	17.37	0.00	0.00	0.00	0.00	0.00	0.00
TRINITY_DN1163205_c0_g1	0.00	0.00	0.00	0.00	0.00	0.00	0.00	0.00	9.66	0.00
TRINITY_DN1163206_c0_g1	0.00	0.00	0.00	15.38	26.10	0.00	0.00	0.00	12.09	0.00
TRINITY_DN1163207_c0_g1	0.00	0.00	0.00	0.00	0.00	0.00	0.00	0.00	0.00	0.00
TRINITY_DN116320_c0_g1	0.00	0.00	0.00	0.00	0.00	0.00	0.00	0.00	0.00	0.00
TRINITY_DN116320_c0_g2	0.00	0.00	0.00	3.03	0.00	0.00	0.00	0.00	0.00	0.00
TRINITY_DN116320_c2_g1	0.00	0.00	0.00	0.00	0.00	0.00	0.00	0.00	0.00	0.00
TRINITY_DN1163213_c0_g1	0.00	0.00	0.00	0.00	0.00	0.00	0.00	0.00	0.00	0.00
TRINITY_DN1163215_c0_g1	0.00	0.00	0.00	0.00	0.00	0.00	0.00	0.00	0.00	0.00
TRINITY_DN1163216_c0_g1	0.00	0.00	0.00	0.00	0.00	0.00	0.00	0.00	0.00	0.00
TRINITY_DN1163217_c0_g1	0.00	0.00	0.00	0.00	0.00	19.82	0.00	0.00	0.00	0.00
TRINITY_DN1163218_c0_g1	0.00	0.00	10.84	18.09	30.78	0.00	9.74	9.67	0.00	0.00
TRINITY_DN1163219_c0_g1	0.00	0.00	0.00	0.00	0.00	0.00	0.00	0.00	0.00	0.00
TRINITY_DN116321_c0_g1	0.00	0.00	0.00	0.00	16.07	0.00	0.00	0.00	0.00	0.00
TRINITY_DN1163221_c0_g1	0.00	0.00	0.00	0.00	0.00	0.00	0.00	0.00	0.00	0.00
TRINITY_DN1163223_c0_g1	0.00	0.00	0.00	0.00	24.32	0.00	0.00	0.00	0.00	0.00
TRINITY_DN1163225_c0_g1	0.00	0.00	0.00	0.00	9.12	0.00	0.00	0.00	5.69	0.00
TRINITY_DN1163226_c0_g1	0.00	0.00	0.00	0.00	0.00	0.00	0.00	0.00	0.00	0.00
TRINITY_DN1163228_c0_g1	0.00	0.00	0.00	0.00	6.67	0.00	0.00	0.00	0.00	0.00
TRINITY_DN116322_c0_g1	1.67	14.38	25.13	9.27	30.72	18.93	0.00	2.25	30.10	1.77
TRINITY_DN116322_c0_g4	0.00	0.00	0.00	0.00	0.00	0.00	0.00	0.00	0.00	0.00
TRINITY_DN116322_c0_g5	0.00	0.00	0.00	2.45	8.11	4.05	0.00	0.00	0.00	0.00
TRINITY_DN116322_c2_g1	0.00	0.00	0.00	0.00	0.00	0.00	0.00	0.00	0.00	0.00
TRINITY_DN116322_c3_g1	0.00	11.16	0.00	0.00	0.00	0.00	0.00	0.00	6.56	0.00
TRINITY_DN116322_c5_g1	0.00	0.00	0.00	5.78	0.00	0.00	0.00	0.00	4.48	0.00
TRINITY_DN1163230_c0_g1	0.00	0.00	0.00	0.00	0.00	0.00	0.00	0.00	10.98	0.00
TRINITY_DN1163231_c0_g1	0.00	0.00	0.00	0.00	0.00	0.00	0.00	0.00	0.00	0.00
TRINITY_DN1163232_c0_g1	0.00	0.00	0.00	6.58	11.18	0.00	0.00	0.00	0.00	0.00
TRINITY_DN1163234_c0_g1	0.00	0.00	0.00	0.00	0.00	0.00	0.00	0.00	0.00	0.00
TRINITY_DN1163235_c0_g1	0.00	0.00	15.35	0.00	0.00	0.00	0.00	0.00	0.00	0.00
TRINITY_DN1163236_c0_g1	0.00	0.00	0.00	0.00	0.00	0.00	0.00	0.00	33.70	0.00
TRINITY_DN1163237_c0_g1	0.00	0.00	0.00	0.00	4.91	0.00	0.00	2.20	0.00	0.00
TRINITY_DN116323_c0_g1	0.00	0.00	0.00	0.00	0.00	0.00	0.00	0.00	0.00	0.00
TRINITY_DN1163241_c0_g1	0.00	10.32	0.00	0.00	0.00	0.00	0.00	0.00	2.43	0.00
TRINITY_DN1163242_c0_g1	0.00	0.00	0.00	0.00	0.00	0.00	0.00	0.00	0.00	0.00
TRINITY_DN1163244_c0_g1	0.00	0.00	0.00	0.00	30.73	0.00	0.00	0.00	14.26	0.00
TRINITY_DN1163249_c0_g1	0.00	0.00	0.00	0.00	0.00	0.00	0.00	0.00	0.00	0.00
TRINITY_DN116324_c0_g1	0.00	0.00	0.00	0.00	22.64	0.00	15.90	0.00	42.33	0.00
TRINITY_DN116324_c0_g2	0.00	0.00	0.00	15.06	0.00	7.87	0.00	0.00	59.79	0.00
TRINITY_DN1163250_c0_g1	0.00	0.00	0.00	0.00	14.47	0.00	0.00	0.00	0.00	0.00
TRINITY_DN1163251_c0_g1	0.00	0.00	0.00	3.29	5.47	21.97	0.00	0.00	10.22	0.00
TRINITY_DN1163254_c0_g1	0.00	0.00	0.00	0.00	11.39	0.00	0.00	0.00	0.00	0.00
TRINITY_DN1163255_c0_g1	0.00	0.00	0.00	0.00	0.00	0.00	0.00	0.00	0.00	0.00
TRINITY_DN1163257_c0_g1	0.00	0.00	0.00	0.00	0.00	0.00	0.00	0.00	0.00	0.00
TRINITY_DN1163258_c0_g1	0.00	0.00	0.00	0.00	7.67	0.00	0.00	0.00	0.00	0.00
TRINITY_DN116325_c1_g1	0.00	0.00	0.00	0.00	0.00	0.00	0.00	0.00	0.00	0.00
TRINITY_DN116325_c1_g2	0.00	0.00	0.00	0.00	60.59	0.00	0.00	7.36	0.00	0.00
TRINITY_DN116325_c2_g1	0.00	0.00	0.00	0.00	0.00	0.00	0.00	0.00	0.00	0.00
TRINITY_DN1163262_c0_g1	0.00	11.05	0.00	20.22	6.75	34.02	0.00	0.00	6.30	0.00
TRINITY_DN1163263_c0_g1	0.00	0.00	25.82	7.80	0.00	0.00	0.00	0.00	12.28	0.00
TRINITY_DN1163268_c0_g1	0.00	0.00	0.00	0.00	0.00	0.00	0.00	0.00	8.34	0.00
TRINITY_DN1163270_c0_g1	0.00	0.00	0.00	0.00	0.00	0.00	3.45	0.00	3.59	0.00
TRINITY_DN1163274_c0_g1	0.00	0.00	0.00	10.25	8.64	0.00	0.00	0.00	8.03	0.00
TRINITY_DN1163275_c0_g1	0.00	0.00	12.12	0.00	12.21	8.13	0.00	0.00	15.21	0.00
TRINITY_DN1163276_c0_g1	0.00	0.00	0.00	0.00	0.00	0.00	0.00	0.00	0.00	0.00
TRINITY_DN1163279_c0_g1	0.00	0.00	22.03	0.00	0.00	0.00	0.00	0.00	13.74	0.00
TRINITY_DN116327_c0_g1	0.00	0.00	0.00	0.00	0.00	0.00	0.00	0.00	0.00	0.00
TRINITY_DN116327_c0_g2	0.00	0.00	0.00	0.00	50.29	0.00	0.00	0.00	0.00	0.00
TRINITY_DN116327_c1_g1	0.00	0.00	0.00	0.00	0.00	0.00	6.95	0.00	0.00	0.00
TRINITY_DN1163282_c0_g1	0.00	0.00	0.00	0.00	0.00	0.00	3.66	0.00	0.00	0.00
TRINITY_DN1163288_c0_g1	0.00	0.00	0.00	0.00	0.00	0.00	0.00	0.00	0.00	0.00
TRINITY_DN116328_c0_g1	0.00	0.00	0.00	24.04	0.00	0.00	0.00	0.00	0.00	0.00
TRINITY_DN116328_c0_g3	0.00	0.00	0.00	11.22	0.00	0.00	0.00	0.00	0.00	0.00
TRINITY_DN1163290_c0_g1	0.00	0.00	5.79	3.49	23.16	0.00	0.00	0.00	9.02	0.00
TRINITY_DN1163292_c0_g1	0.00	0.00	0.00	5.58	0.00	0.00	0.00	0.00	17.57	0.00
TRINITY_DN1163293_c0_g1	0.00	0.00	0.00	0.00	0.00	0.00	0.00	0.00	0.00	0.00
TRINITY_DN1163295_c0_g1	0.00	0.00	4.05	2.46	12.24	0.00	0.00	0.00	0.00	0.00
TRINITY_DN1163296_c0_g1	0.00	0.00	0.00	3.64	0.00	0.00	0.00	0.00	22.65	0.00
TRINITY_DN116329_c0_g1	0.00	0.00	1.54	1.90	3.16	4.63	0.00	0.00	0.00	0.00
TRINITY_DN116329_c1_g1	0.00	0.00	0.00	18.33	0.00	0.00	0.00	9.11	9.64	0.00
TRINITY_DN11632_c0_g1	17.04	68.68	138.87	72.31	338.88	103.36	43.58	91.74	614.52	24.55
TRINITY_DN1163304_c0_g1	0.00	0.00	0.00	0.00	0.00	12.63	0.00	0.00	11.75	0.00
TRINITY_DN1163305_c0_g1	0.00	0.00	0.00	4.72	7.95	0.00	0.00	0.00	0.00	0.00
TRINITY_DN1163306_c0_g1	0.00	0.00	0.00	0.00	0.00	0.00	0.00	0.00	0.00	0.00
TRINITY_DN1163309_c0_g1	0.00	0.00	6.90	0.00	0.00	0.00	6.28	0.00	0.00	0.00
TRINITY_DN116330_c0_g4	0.00	0.00	0.00	0.00	0.00	0.00	0.00	0.00	0.00	0.00
TRINITY_DN116330_c0_g5	0.00	0.00	0.00	0.00	0.00	0.00	0.00	0.00	0.00	0.00
TRINITY_DN116330_c0_g6	0.00	2.30	5.52	1.02	5.14	4.41	1.02	1.57	15.65	0.51
TRINITY_DN116330_c1_g1	0.00	0.00	0.00	0.00	0.00	0.00	0.00	0.00	0.00	0.00
TRINITY_DN1163310_c0_g1	0.00	0.00	0.00	0.00	0.00	0.00	0.00	0.00	0.00	0.00
TRINITY_DN1163311_c0_g1	0.00	0.00	0.00	0.00	0.00	0.00	0.00	0.00	0.00	0.00
TRINITY_DN1163313_c0_g1	0.00	0.00	0.00	0.00	0.00	0.00	0.00	0.00	0.00	0.00
TRINITY_DN1163315_c0_g1	0.00	0.00	0.00	0.00	30.48	15.12	13.26	0.00	0.00	0.00
TRINITY_DN1163316_c0_g1	0.00	0.00	9.32	4.05	0.00	0.00	0.00	0.00	0.00	0.00
TRINITY_DN1163324_c0_g1	0.00	0.00	0.00	0.00	0.00	0.00	0.00	0.00	0.00	0.00
TRINITY_DN1163325_c0_g1	0.00	0.00	13.37	8.07	0.00	0.00	0.00	0.00	0.00	0.00
TRINITY_DN1163327_c0_g1	0.00	0.00	8.05	0.00	12.17	0.00	3.65	3.58	3.79	0.00
TRINITY_DN1163328_c0_g1	0.00	0.00	0.00	0.00	0.00	0.00	0.00	0.00	0.00	0.00
TRINITY_DN1163329_c0_g1	0.00	22.85	0.00	0.00	6.96	0.00	0.00	0.00	6.50	0.00
TRINITY_DN1163330_c0_g1	0.00	17.94	21.55	12.90	164.57	10.96	19.36	9.62	111.94	0.00
TRINITY_DN1163332_c0_g1	0.00	0.00	0.00	0.00	12.16	0.00	0.00	0.00	0.00	0.00
TRINITY_DN1163335_c0_g1	0.00	0.00	0.00	0.00	0.00	0.00	29.71	0.00	0.00	0.00
TRINITY_DN1163336_c0_g1	0.00	0.00	37.73	0.00	0.00	0.00	0.00	0.00	0.00	0.00
TRINITY_DN1163338_c0_g1	0.00	0.00	0.00	0.00	0.00	0.00	0.00	0.00	0.00	0.00
TRINITY_DN1163339_c0_g1	0.00	0.00	0.00	0.00	3.67	10.98	0.00	0.00	3.44	0.00
TRINITY_DN116333_c0_g1	0.00	0.00	0.00	0.00	0.00	0.00	0.00	0.00	0.00	0.00
TRINITY_DN116333_c0_g2	0.00	0.00	0.00	0.00	0.00	0.00	0.00	0.00	0.00	0.00
TRINITY_DN116333_c0_g3	0.00	7.85	0.00	0.00	47.98	0.00	0.00	0.00	8.93	0.00
TRINITY_DN116333_c1_g1	0.00	0.00	0.00	0.00	0.00	0.00	0.00	0.00	0.00	0.00
TRINITY_DN116333_c2_g1	0.00	0.00	9.27	0.00	0.00	0.00	0.00	0.00	0.00	0.00
TRINITY_DN1163340_c0_g1	0.00	0.00	0.00	0.00	0.00	0.00	0.00	0.00	0.00	0.00
TRINITY_DN1163341_c0_g1	0.00	12.68	30.45	0.00	0.00	0.00	0.00	0.00	0.00	0.00
TRINITY_DN1163345_c0_g1	0.00	0.00	0.00	0.00	0.00	0.00	0.00	0.00	0.00	0.00
TRINITY_DN1163346_c0_g1	0.00	0.00	0.00	0.00	0.00	0.00	0.00	0.00	0.00	0.00
TRINITY_DN1163347_c0_g1	0.00	0.00	0.00	11.24	0.00	0.00	0.00	0.00	0.00	0.00
TRINITY_DN1163348_c0_g1	0.00	0.00	0.00	0.00	0.00	0.00	0.00	0.00	0.00	0.00
TRINITY_DN116334_c0_g1	0.00	0.00	0.00	0.00	29.62	0.00	0.00	0.00	0.00	0.00
TRINITY_DN116334_c0_g2	0.00	0.00	0.00	0.00	0.00	0.00	0.00	0.00	5.88	0.00
TRINITY_DN116334_c1_g2	0.00	0.00	0.00	6.49	0.00	0.00	0.00	0.00	0.00	0.00
TRINITY_DN116334_c5_g1	0.00	0.00	0.00	0.00	0.00	0.00	0.00	0.00	16.27	0.00
TRINITY_DN116334_c6_g1	0.00	0.00	0.00	0.00	0.00	0.00	0.00	0.00	0.00	0.00
TRINITY_DN1163351_c0_g1	0.00	0.00	0.00	0.00	0.00	0.00	0.00	0.00	0.00	0.00
TRINITY_DN1163355_c0_g1	0.00	0.00	0.00	0.00	0.00	0.00	0.00	0.00	0.00	0.00
TRINITY_DN1163356_c0_g1	0.00	0.00	13.79	0.00	0.00	0.00	0.00	0.00	0.00	0.00
TRINITY_DN116335_c0_g2	0.00	0.00	52.31	37.53	0.00	0.00	12.33	0.00	16.56	0.00
TRINITY_DN1163361_c0_g1	0.00	0.00	0.00	0.00	0.00	0.00	0.00	0.00	0.00	0.00
TRINITY_DN1163363_c0_g1	0.00	0.00	0.00	8.69	0.00	0.00	0.00	0.00	13.54	0.00
TRINITY_DN1163364_c0_g1	0.00	0.00	0.00	0.00	0.00	0.00	0.80	0.00	0.00	0.00
TRINITY_DN1163366_c0_g1	0.00	0.00	0.00	0.00	0.00	0.00	0.00	0.00	0.00	0.00
TRINITY_DN1163369_c0_g1	0.00	0.00	0.00	0.00	0.00	0.00	5.62	0.00	0.00	0.00
TRINITY_DN116336_c0_g1	0.00	0.00	0.00	0.00	0.00	0.00	0.00	0.00	0.00	0.00
TRINITY_DN116336_c0_g2	0.00	0.00	0.00	0.00	17.28	0.00	0.00	0.00	8.51	0.00
TRINITY_DN116336_c1_g1	0.00	0.00	1.50	1.84	1.53	0.00	1.40	0.00	13.01	0.00
TRINITY_DN116336_c2_g1	0.00	0.00	0.00	4.91	0.00	0.00	10.99	0.00	0.00	0.00
TRINITY_DN116336_c5_g1	0.00	0.00	0.00	0.00	0.00	0.00	0.00	0.00	0.00	0.00
TRINITY_DN116336_c6_g1	0.00	0.00	0.00	3.51	0.00	0.00	0.00	0.00	0.00	0.00
TRINITY_DN1163375_c0_g1	0.00	0.00	0.00	0.00	0.00	0.00	0.00	0.00	0.00	0.00
TRINITY_DN1163376_c0_g1	17.40	0.00	76.78	0.00	0.00	0.00	0.00	0.00	18.33	0.00
TRINITY_DN1163377_c0_g1	0.00	0.00	0.00	0.00	0.00	0.00	0.00	0.00	0.00	0.00
TRINITY_DN116337_c0_g1	0.00	0.00	0.00	0.00	0.00	0.00	0.00	0.00	0.00	0.00
TRINITY_DN116337_c0_g2	0.00	12.43	0.00	8.49	0.00	0.00	0.00	0.00	0.00	0.00
TRINITY_DN116337_c0_g4	0.00	9.52	5.75	12.28	32.02	23.06	0.00	12.96	40.97	0.00
TRINITY_DN116337_c2_g1	0.00	0.00	0.00	0.00	0.00	0.00	0.00	0.00	0.00	0.00
TRINITY_DN1163380_c0_g1	0.00	0.00	0.00	0.00	0.00	0.00	0.00	0.00	0.00	0.00
TRINITY_DN1163381_c0_g1	0.00	0.00	0.00	0.00	0.00	0.00	0.00	0.00	74.74	0.00
TRINITY_DN1163384_c0_g1	4.54	0.00	0.00	0.00	0.00	10.95	0.00	0.00	10.18	0.00
TRINITY_DN1163385_c0_g1	0.00	0.00	0.00	0.00	0.00	0.00	0.00	0.00	33.70	0.00
TRINITY_DN1163386_c0_g1	0.00	0.00	0.00	0.00	0.00	0.00	0.00	0.00	9.57	0.00
TRINITY_DN1163387_c0_g1	0.00	0.00	12.50	3.77	0.00	0.00	0.00	0.00	5.85	0.00
TRINITY_DN1163388_c0_g1	0.00	0.00	0.00	0.00	0.00	0.00	0.00	0.00	0.00	0.00
TRINITY_DN1163389_c0_g1	0.00	0.00	0.00	0.00	32.70	0.00	0.00	0.00	0.00	0.00
TRINITY_DN1163392_c0_g1	0.00	0.00	0.00	0.00	0.00	0.00	0.00	0.00	0.00	0.00
TRINITY_DN1163394_c0_g1	0.00	0.00	0.00	5.31	0.00	0.00	0.00	7.85	16.68	0.00
TRINITY_DN1163397_c0_g1	0.00	0.00	0.00	0.00	0.00	0.00	0.00	0.00	0.00	0.00
TRINITY_DN11633_c0_g1	0.00	0.00	0.00	0.00	0.00	0.00	0.00	0.00	0.00	0.00
TRINITY_DN11633_c1_g1	0.00	0.00	0.00	0.00	0.00	0.00	0.00	0.00	0.00	0.00
TRINITY_DN11633_c2_g1	0.00	0.00	0.00	3.50	0.00	0.00	0.00	5.12	7.88	0.00
TRINITY_DN11633_c3_g1	0.00	0.00	0.00	0.00	0.00	0.00	0.00	0.00	0.00	0.00
TRINITY_DN11633_c4_g1	0.00	0.00	15.21	11.09	45.80	0.00	0.00	0.00	51.76	0.00
TRINITY_DN11633_c5_g1	0.00	0.00	0.00	0.00	0.00	0.00	0.00	0.00	0.00	0.00
TRINITY_DN1163400_c0_g1	0.00	0.00	0.00	0.00	0.00	0.00	0.00	0.00	0.00	0.00
TRINITY_DN1163401_c0_g1	0.00	0.00	0.00	10.95	0.00	0.00	0.00	0.00	0.00	0.00
TRINITY_DN1163405_c0_g1	0.00	0.00	0.00	0.00	0.00	0.00	0.00	0.00	0.00	0.00
TRINITY_DN1163409_c0_g1	0.00	0.00	0.00	0.00	0.00	0.00	0.00	0.00	0.00	0.00
TRINITY_DN116340_c0_g1	0.00	0.00	17.60	0.00	0.00	0.00	0.00	0.00	0.00	0.00
TRINITY_DN116340_c2_g1	0.00	0.00	0.00	0.00	6.79	0.00	0.00	0.00	0.00	0.00
TRINITY_DN1163410_c0_g1	0.00	0.00	13.67	0.00	0.00	0.00	0.00	0.00	0.00	12.20
TRINITY_DN1163411_c0_g1	0.00	0.00	0.00	0.00	0.00	0.00	0.00	0.00	0.00	0.00
TRINITY_DN1163412_c0_g1	0.00	0.00	0.00	0.00	0.00	0.00	0.00	0.00	0.00	0.00
TRINITY_DN1163416_c0_g1	0.00	0.00	0.00	5.25	17.42	0.00	0.00	0.00	0.00	0.00
TRINITY_DN1163417_c0_g1	0.00	0.00	0.00	0.00	0.00	47.31	0.00	0.00	0.00	0.00
TRINITY_DN116341_c0_g1	0.00	22.48	31.64	28.32	0.00	7.98	49.38	6.95	63.41	0.00
TRINITY_DN116341_c0_g2	0.00	7.42	0.00	7.91	40.20	0.00	0.00	0.00	24.89	0.00
TRINITY_DN116341_c0_g3	0.00	0.00	0.00	0.00	0.00	0.00	0.00	0.00	0.00	0.00
TRINITY_DN116341_c0_g4	0.00	0.00	0.00	0.00	0.00	0.00	0.00	0.00	0.00	0.00
TRINITY_DN1163422_c0_g1	0.00	0.00	0.00	0.00	0.00	0.00	0.00	12.79	13.61	0.00
TRINITY_DN1163423_c0_g1	0.00	0.00	0.00	0.00	0.00	0.00	0.00	0.00	0.00	0.00
TRINITY_DN1163426_c0_g1	0.00	0.00	18.47	25.93	6.15	0.00	0.00	0.00	5.75	0.00
TRINITY_DN116342_c0_g1	0.00	0.00	0.00	0.00	12.52	12.45	0.00	0.00	0.00	0.00
TRINITY_DN116342_c1_g2	0.00	0.00	33.21	13.25	14.16	11.21	0.00	0.00	54.22	0.00
TRINITY_DN1163430_c0_g1	0.00	0.00	0.00	0.00	0.00	11.69	0.00	0.00	65.54	0.00
TRINITY_DN1163431_c0_g1	0.00	0.00	0.00	0.00	0.00	0.00	0.00	0.00	5.81	0.00
TRINITY_DN1163432_c0_g1	0.00	0.00	0.00	0.00	0.00	0.00	0.00	9.67	0.00	0.00
TRINITY_DN1163435_c0_g1	0.00	0.00	0.00	0.00	0.00	0.00	0.00	0.00	0.00	0.00
TRINITY_DN1163436_c0_g1	0.00	0.00	35.76	0.00	0.00	0.00	0.00	0.00	0.00	0.00
TRINITY_DN1163437_c0_g1	0.00	0.00	0.00	0.00	0.00	0.00	0.00	0.00	16.12	0.00
TRINITY_DN1163439_c0_g1	0.00	0.00	0.00	0.00	0.00	0.00	0.00	0.00	9.64	0.00
TRINITY_DN1163440_c0_g1	0.00	0.00	0.00	0.00	0.00	0.00	0.00	0.00	0.00	0.00
TRINITY_DN1163443_c0_g1	0.00	0.00	0.00	0.00	0.00	0.00	0.00	0.00	0.00	0.00
TRINITY_DN1163445_c0_g1	8.87	0.00	0.00	0.00	0.00	0.00	6.44	0.00	0.00	0.00
TRINITY_DN1163446_c0_g1	0.00	0.00	0.00	0.00	0.00	0.00	0.00	0.00	0.00	0.00
TRINITY_DN1163447_c0_g1	0.00	0.00	0.00	0.00	0.00	0.00	0.00	0.00	0.00	0.00
TRINITY_DN1163448_c0_g1	0.00	0.00	0.00	0.00	0.00	0.00	0.00	0.00	0.00	0.00
TRINITY_DN1163449_c0_g1	0.00	0.00	0.00	0.00	5.79	0.00	0.00	0.00	5.41	0.00
TRINITY_DN116344_c0_g1	2.30	0.00	5.42	0.00	5.50	5.43	4.95	0.00	5.16	0.00
TRINITY_DN1163450_c0_g1	0.00	0.00	0.00	0.00	0.00	0.00	0.00	0.00	0.00	0.00
TRINITY_DN1163452_c0_g1	0.00	0.00	0.00	0.00	0.00	0.00	0.00	0.00	0.00	0.00
TRINITY_DN1163454_c0_g1	2.62	0.00	6.22	0.00	0.00	0.00	0.00	0.00	5.90	0.00
TRINITY_DN1163456_c0_g1	0.00	3.82	4.63	5.60	27.89	9.31	0.00	0.00	4.35	0.00
TRINITY_DN1163457_c0_g1	0.00	0.00	0.00	0.00	40.49	0.00	0.00	11.92	25.08	0.00
TRINITY_DN1163458_c0_g1	0.00	0.00	0.00	0.00	0.00	0.00	4.93	0.00	0.00	0.00
TRINITY_DN1163459_c0_g1	0.00	0.00	0.00	0.00	31.50	0.00	0.00	0.00	0.00	0.00
TRINITY_DN116345_c0_g1	0.00	0.00	2.82	0.00	14.61	2.40	0.00	0.00	2.29	0.00
TRINITY_DN1163461_c0_g1	0.00	0.00	0.00	0.00	0.00	0.00	0.00	0.00	18.00	5.31
TRINITY_DN1163464_c0_g1	0.00	0.00	0.00	0.00	0.00	0.00	0.00	0.00	0.00	0.00
TRINITY_DN1163467_c0_g1	0.00	0.00	0.00	0.00	0.00	0.00	0.00	0.00	0.00	0.00
TRINITY_DN1163468_c0_g1	0.00	0.00	14.62	0.00	75.03	0.00	0.00	0.00	0.00	0.00
TRINITY_DN1163469_c0_g1	0.00	0.00	0.00	0.00	0.00	0.00	0.00	0.00	0.00	0.00
TRINITY_DN1163471_c0_g1	0.00	0.00	0.00	0.00	0.00	0.00	0.00	0.00	16.10	0.00
TRINITY_DN1163475_c0_g1	0.00	0.00	0.00	0.00	0.00	0.00	0.00	0.00	0.00	0.00
TRINITY_DN1163476_c0_g1	0.00	2.41	0.00	3.55	0.00	0.00	0.00	0.00	0.00	0.00
TRINITY_DN1163477_c0_g1	0.00	0.00	0.00	0.00	0.00	0.00	0.00	0.00	31.36	0.00
TRINITY_DN1163479_c0_g1	0.00	0.00	0.00	0.00	33.50	0.00	0.00	0.00	7.78	0.00
TRINITY_DN116347_c0_g1	0.00	6.43	0.00	12.61	58.61	14.56	6.99	0.00	18.51	0.00
TRINITY_DN116347_c4_g1	0.00	0.00	0.00	0.00	14.41	0.00	0.00	0.00	13.39	0.00
TRINITY_DN1163480_c0_g1	0.00	0.00	0.00	0.00	0.00	0.00	0.00	0.00	0.00	0.00
TRINITY_DN1163481_c0_g1	0.00	0.00	0.00	0.00	45.39	0.00	0.00	0.00	14.01	0.00
TRINITY_DN1163482_c0_g1	0.00	0.00	0.00	0.00	0.00	0.00	0.00	0.00	15.29	0.00
TRINITY_DN1163484_c0_g1	0.00	0.00	43.87	0.00	0.00	0.00	0.00	0.00	0.00	0.00
TRINITY_DN1163486_c0_g1	0.00	0.00	0.00	0.00	0.00	0.00	0.00	0.00	10.06	0.00
TRINITY_DN1163487_c0_g1	0.00	0.00	3.86	4.70	11.67	0.00	3.50	0.00	14.56	0.00
TRINITY_DN116348_c0_g1	0.00	17.61	6.99	9.45	114.23	32.30	0.00	9.45	10.01	9.39
TRINITY_DN116348_c0_g2	0.00	0.00	0.00	0.00	0.00	0.00	0.00	0.00	0.00	0.00
TRINITY_DN1163492_c0_g1	0.00	0.00	0.00	12.30	0.00	0.00	0.00	0.00	0.00	0.00
TRINITY_DN1163493_c0_g1	0.00	0.00	0.00	0.00	0.00	0.00	0.00	0.00	0.00	0.00
TRINITY_DN1163496_c0_g1	0.00	0.00	0.00	0.00	0.00	0.00	0.00	0.00	0.00	0.00
TRINITY_DN1163498_c0_g1	0.00	0.00	0.00	0.00	0.00	0.00	0.00	0.00	15.98	0.00
TRINITY_DN1163499_c0_g1	0.00	0.00	0.00	8.54	0.00	0.00	0.00	0.00	0.00	0.00
TRINITY_DN11634_c0_g1	0.00	12.79	66.43	30.75	7.83	0.00	0.00	0.00	33.02	0.00
TRINITY_DN11634_c0_g2	0.00	0.00	0.00	0.00	0.00	0.00	0.00	0.00	0.00	0.00
TRINITY_DN11634_c0_g3	0.00	7.58	0.00	0.00	0.00	0.00	0.00	0.00	8.63	0.00
TRINITY_DN11634_c0_g4	0.00	0.00	0.00	0.00	0.00	0.00	0.00	0.00	9.83	0.00
TRINITY_DN11634_c0_g5	0.00	0.00	0.00	0.00	0.00	0.00	0.00	0.00	0.00	0.00
TRINITY_DN11634_c10_g1	0.00	0.00	0.00	0.00	2.18	0.00	1.96	0.00	4.11	0.00
TRINITY_DN11634_c11_g1	0.00	0.00	0.00	0.00	0.00	0.00	0.00	0.00	0.00	0.00
TRINITY_DN11634_c1_g1	0.00	4.93	25.75	0.00	29.89	0.00	0.00	5.55	22.27	0.00
TRINITY_DN11634_c2_g1	0.00	0.00	0.00	0.00	6.83	0.00	0.00	0.00	0.00	0.00
TRINITY_DN11634_c4_g1	0.00	0.00	0.00	0.00	0.00	0.00	0.00	0.00	0.00	0.00
TRINITY_DN11634_c6_g1	0.00	0.00	0.00	0.00	0.00	0.00	0.00	0.00	0.00	0.00
TRINITY_DN1163504_c0_g1	0.00	0.00	73.48	11.04	18.90	0.00	0.00	0.00	0.00	0.00
TRINITY_DN1163508_c0_g1	0.00	0.00	0.00	0.00	0.00	0.00	0.00	0.00	7.10	0.00
TRINITY_DN116350_c0_g1	0.00	0.00	2.47	4.53	2.51	4.94	0.00	0.00	0.00	2.23
TRINITY_DN1163513_c0_g1	0.00	0.00	0.00	0.00	22.78	0.00	0.00	0.00	0.00	0.00
TRINITY_DN1163515_c0_g1	0.00	0.00	0.00	0.00	0.00	0.00	0.00	0.00	9.30	0.00
TRINITY_DN1163517_c0_g1	0.00	0.00	0.00	0.00	0.00	0.00	0.00	0.00	0.00	0.00
TRINITY_DN1163518_c0_g1	0.00	0.00	0.00	0.00	0.00	0.00	0.00	0.00	0.00	0.00
TRINITY_DN1163519_c0_g1	0.00	0.00	0.00	0.00	0.00	0.00	0.00	0.00	0.00	0.00
TRINITY_DN1163521_c0_g1	0.00	0.00	0.00	6.54	0.00	0.00	0.00	0.00	0.00	0.00
TRINITY_DN1163523_c0_g1	0.00	0.00	0.00	0.00	0.00	0.00	0.00	0.00	0.00	0.00
TRINITY_DN1163525_c0_g1	0.00	0.00	26.94	8.11	0.00	0.00	0.00	0.00	0.00	0.00
TRINITY_DN1163527_c0_g1	0.00	0.00	0.00	0.00	0.00	0.00	0.00	0.00	0.00	0.00
TRINITY_DN1163528_c0_g1	0.00	0.00	15.12	0.00	0.00	0.00	0.00	0.00	0.00	0.00
TRINITY_DN1163529_c0_g1	0.00	0.00	0.00	0.00	0.00	0.00	0.00	0.00	0.00	0.00
TRINITY_DN116352_c0_g1	0.00	0.00	0.00	0.00	0.00	0.00	0.00	0.00	21.85	0.00
TRINITY_DN1163530_c0_g1	0.00	0.00	0.00	11.33	19.43	0.00	0.00	17.27	0.00	0.00
TRINITY_DN1163531_c0_g1	0.00	0.00	0.00	0.00	0.00	17.27	0.00	0.00	0.00	0.00
TRINITY_DN1163533_c0_g1	0.00	0.00	0.00	5.28	0.00	0.00	0.00	7.81	8.30	7.83
TRINITY_DN1163538_c0_g1	0.00	0.00	0.00	0.00	0.00	0.00	0.00	0.00	0.00	0.00
TRINITY_DN116353_c0_g1	0.00	0.00	21.28	19.15	0.00	0.00	0.00	0.00	30.18	0.00
TRINITY_DN116353_c0_g2	0.00	0.00	0.00	0.00	0.00	0.00	0.00	0.00	0.00	0.00
TRINITY_DN116353_c3_g1	0.00	0.00	0.00	0.00	0.00	11.11	0.00	0.00	6.24	0.00
TRINITY_DN116353_c4_g1	0.00	0.00	0.00	0.00	0.00	0.00	0.00	10.70	0.00	0.00
TRINITY_DN116353_c5_g1	0.00	0.00	0.00	0.00	0.00	0.00	0.00	0.00	93.16	0.00
TRINITY_DN116353_c6_g1	0.00	0.00	0.00	0.00	0.00	0.00	0.00	0.00	0.00	0.00
TRINITY_DN1163541_c0_g1	0.00	0.00	0.00	0.00	0.00	0.00	0.00	0.00	7.00	0.00
TRINITY_DN1163542_c0_g1	0.00	0.00	0.00	2.05	0.00	0.00	0.00	0.00	0.00	0.00
TRINITY_DN1163543_c0_g1	0.00	0.00	16.45	0.00	0.00	0.00	0.00	0.00	0.00	7.28
TRINITY_DN1163546_c0_g1	0.00	0.00	0.00	0.00	0.00	0.00	0.00	0.00	0.00	0.00
TRINITY_DN1163547_c0_g1	0.00	0.00	8.99	5.37	0.00	0.00	0.00	0.00	0.00	0.00
TRINITY_DN1163549_c0_g1	0.00	0.00	0.00	0.00	0.00	0.00	0.00	0.00	0.00	0.00
TRINITY_DN116354_c0_g1	0.00	0.00	0.00	0.00	8.11	0.00	0.00	0.00	0.00	0.00
TRINITY_DN1163552_c0_g1	0.00	0.00	0.00	8.11	0.00	0.00	0.00	0.00	0.00	0.00
TRINITY_DN1163553_c0_g1	0.00	0.00	0.00	0.00	0.00	0.00	0.00	0.00	3.01	0.00
TRINITY_DN1163554_c0_g1	0.00	0.00	0.00	0.00	14.65	0.00	0.00	0.00	0.00	12.73
TRINITY_DN1163555_c0_g1	0.00	0.00	0.00	0.00	0.00	0.00	0.00	0.00	0.00	0.00
TRINITY_DN1163556_c0_g1	0.00	0.00	0.00	0.00	0.00	0.00	0.00	0.00	0.00	0.00
TRINITY_DN1163559_c0_g1	0.00	0.00	21.28	0.00	0.00	10.82	0.00	9.51	0.00	0.00
TRINITY_DN116355_c0_g1	0.00	0.00	0.00	0.00	0.00	0.00	0.00	0.00	0.00	0.00
TRINITY_DN116355_c1_g1	0.00	0.00	0.00	0.00	0.00	0.00	0.00	0.00	0.00	0.00
TRINITY_DN1163561_c0_g1	0.00	3.42	0.00	0.00	0.00	0.00	0.00	0.00	0.00	0.00
TRINITY_DN1163562_c0_g1	0.00	0.00	0.00	0.00	0.00	0.00	0.00	0.00	0.00	0.00
TRINITY_DN1163564_c0_g1	0.00	0.00	0.00	0.00	9.73	0.00	0.00	0.00	4.54	0.00
TRINITY_DN1163565_c0_g1	0.00	0.00	0.00	0.00	0.00	0.00	0.00	0.00	0.00	0.00
TRINITY_DN1163566_c0_g1	0.00	0.00	0.00	0.00	0.00	0.00	0.00	0.00	0.00	0.00
TRINITY_DN1163567_c0_g1	0.00	0.00	0.00	0.00	0.00	0.00	0.00	0.00	0.00	0.00
TRINITY_DN1163568_c0_g1	0.00	0.00	0.00	0.00	0.00	0.00	14.48	0.00	0.00	0.00
TRINITY_DN1163569_c0_g1	0.00	0.00	0.00	0.00	0.00	0.00	0.00	0.00	0.00	0.00
TRINITY_DN116356_c0_g1	0.00	0.00	53.57	16.62	111.26	0.00	12.40	6.08	63.67	0.00
TRINITY_DN116356_c0_g2	0.00	0.00	0.00	8.54	14.54	0.00	0.00	0.00	13.50	0.00
TRINITY_DN1163570_c0_g1	0.00	0.00	0.00	0.00	0.00	0.00	0.00	0.00	0.00	0.00
TRINITY_DN1163571_c0_g1	0.00	0.00	0.00	0.00	0.00	0.00	0.00	0.00	0.00	0.00
TRINITY_DN1163572_c0_g1	0.00	0.00	0.00	0.00	0.00	0.00	0.00	0.00	0.00	0.00
TRINITY_DN1163574_c0_g1	0.00	0.00	0.00	0.00	0.00	0.00	0.00	0.00	0.00	0.00
TRINITY_DN1163575_c0_g1	0.00	0.00	0.00	0.00	0.00	0.00	0.00	0.00	0.00	0.00
TRINITY_DN1163577_c0_g1	0.00	0.00	0.00	0.00	0.00	0.00	0.00	0.00	0.00	0.00
TRINITY_DN1163578_c0_g1	0.00	0.00	0.00	0.00	12.69	0.00	0.00	0.00	0.00	0.00
TRINITY_DN1163579_c0_g1	0.00	0.00	0.00	0.00	0.00	0.00	0.00	0.00	29.89	0.00
TRINITY_DN116357_c0_g2	0.00	14.48	0.00	0.00	0.00	0.00	0.00	0.00	0.00	0.00
TRINITY_DN116357_c1_g1	0.00	0.00	0.00	0.00	0.00	0.00	0.00	0.00	0.00	0.00
TRINITY_DN1163582_c0_g1	0.00	0.00	9.62	0.00	9.66	0.00	0.00	0.00	4.51	0.00
TRINITY_DN1163587_c0_g1	0.00	0.00	0.00	2.96	0.00	0.00	0.00	0.00	13.78	0.00
TRINITY_DN1163588_c0_g1	0.00	0.00	0.00	0.00	0.00	0.00	0.00	0.00	0.00	0.00
TRINITY_DN1163589_c0_g1	0.00	0.00	0.00	0.00	0.00	0.00	0.00	0.00	0.00	0.00
TRINITY_DN1163591_c0_g1	0.00	0.00	12.39	7.48	0.00	25.25	0.00	0.00	0.00	0.00
TRINITY_DN1163592_c0_g1	0.00	0.00	7.21	4.32	0.00	0.00	0.00	0.00	13.48	0.00
TRINITY_DN1163593_c0_g1	0.00	0.00	9.33	11.15	0.00	0.00	0.00	0.00	0.00	0.00
TRINITY_DN1163596_c0_g1	0.00	0.00	0.00	0.00	0.00	0.00	0.00	0.00	0.00	9.32
TRINITY_DN1163599_c0_g1	0.00	0.00	11.72	0.00	0.00	0.00	0.00	0.00	0.00	0.00
TRINITY_DN11635_c1_g2	0.00	0.00	0.00	0.00	0.00	0.00	0.00	0.00	0.00	0.00
TRINITY_DN11635_c2_g2	0.00	0.00	0.00	0.00	0.00	20.04	0.00	0.00	0.00	0.00
TRINITY_DN11635_c3_g1	0.00	0.00	0.00	0.00	0.70	0.00	0.00	0.00	2.00	0.00
TRINITY_DN11635_c5_g1	0.00	0.00	0.00	0.00	2.50	0.00	1.12	0.00	0.00	0.00
TRINITY_DN1163600_c0_g1	0.00	0.00	0.00	0.00	0.00	0.00	0.00	0.00	19.87	0.00
TRINITY_DN1163601_c0_g1	0.00	0.00	0.00	0.00	0.00	0.00	0.00	0.00	0.00	0.00
TRINITY_DN1163604_c0_g1	6.45	0.00	0.00	0.00	0.00	0.00	0.00	0.00	3.62	0.00
TRINITY_DN1163605_c0_g1	0.00	0.00	0.00	0.00	0.00	0.00	0.00	0.00	0.00	0.00
TRINITY_DN1163606_c0_g1	0.00	0.00	0.00	8.42	0.00	0.00	0.00	0.00	0.00	0.00
TRINITY_DN1163608_c0_g1	0.00	0.00	0.00	0.00	0.00	0.00	0.00	0.00	0.00	0.00
TRINITY_DN116360_c0_g1	0.00	0.00	0.00	0.00	30.83	0.00	0.00	0.00	0.00	0.00
TRINITY_DN116360_c0_g2	0.00	0.00	0.00	0.00	0.00	0.00	0.00	29.46	15.43	0.00
TRINITY_DN116360_c0_g4	0.00	0.00	0.00	0.00	0.00	12.02	0.00	0.00	22.39	0.00
TRINITY_DN116360_c3_g1	0.00	0.00	8.39	0.00	12.66	0.00	0.00	0.00	0.00	0.00
TRINITY_DN116360_c5_g1	0.00	0.00	0.00	17.93	0.00	0.00	0.00	0.00	0.00	0.00
TRINITY_DN1163611_c0_g1	0.00	0.00	0.00	3.31	0.00	0.00	0.00	0.00	0.00	0.00
TRINITY_DN1163613_c0_g1	0.00	0.00	0.00	0.00	0.00	11.10	0.00	0.00	20.62	0.00
TRINITY_DN1163614_c0_g1	0.00	0.00	0.00	0.00	7.38	0.00	0.00	0.00	0.00	0.00
TRINITY_DN1163615_c0_g1	0.00	0.00	0.00	0.00	0.00	0.00	0.00	0.00	0.00	0.00
TRINITY_DN1163616_c0_g1	0.00	0.00	0.00	0.00	0.00	0.00	0.00	0.00	12.00	0.00
TRINITY_DN1163617_c0_g1	0.00	10.60	0.00	7.69	0.00	0.00	0.00	0.00	12.09	11.35
TRINITY_DN1163618_c0_g1	0.00	0.00	2.56	1.56	2.60	0.00	0.00	2.32	0.00	0.00
TRINITY_DN1163619_c0_g1	0.00	0.00	0.00	4.57	0.00	0.00	0.00	0.00	0.00	0.00
TRINITY_DN1163621_c0_g1	0.00	0.00	0.00	13.74	0.00	0.00	10.31	0.00	15.54	0.00
TRINITY_DN1163622_c0_g1	0.00	0.00	0.00	0.00	0.00	0.00	0.00	10.70	0.00	0.00
TRINITY_DN1163624_c0_g1	0.00	0.00	0.00	0.00	15.36	0.00	0.00	0.00	14.26	0.00
TRINITY_DN1163625_c0_g1	0.00	0.00	0.00	0.00	0.00	0.00	0.00	0.00	0.00	0.00
TRINITY_DN1163626_c0_g1	0.00	0.00	0.00	12.13	0.00	13.61	0.00	0.00	0.00	0.00
TRINITY_DN1163627_c0_g1	0.00	0.00	0.00	0.00	0.00	0.00	0.00	0.00	0.00	0.00
TRINITY_DN1163629_c0_g1	0.00	0.00	0.00	6.11	0.00	0.00	0.00	0.00	9.64	0.00
TRINITY_DN116362_c0_g1	0.00	0.00	0.00	0.00	6.57	0.00	0.00	0.00	6.42	0.00
TRINITY_DN1163631_c0_g1	0.00	0.00	0.00	0.00	0.00	0.00	0.00	0.00	0.00	0.00
TRINITY_DN1163632_c0_g1	0.00	0.00	0.00	0.00	0.00	0.00	0.00	0.00	0.00	0.00
TRINITY_DN1163633_c0_g1	0.00	0.00	0.00	0.00	7.63	0.00	0.00	0.00	0.00	0.00
TRINITY_DN1163634_c0_g1	0.00	0.00	23.73	0.00	0.00	0.00	0.00	0.00	0.00	14.01
TRINITY_DN1163635_c0_g1	0.00	0.00	0.00	0.00	0.00	0.00	0.00	0.00	0.00	0.00
TRINITY_DN1163636_c0_g1	0.00	0.00	0.00	6.62	0.00	0.00	0.00	9.87	0.00	0.00
TRINITY_DN1163638_c0_g1	5.45	10.70	0.00	0.00	0.00	0.00	0.00	0.00	18.25	0.00
TRINITY_DN1163639_c0_g1	0.00	0.00	0.00	0.00	0.00	0.00	0.00	0.00	5.05	0.00
TRINITY_DN116363_c0_g1	0.00	0.00	0.00	0.00	0.00	0.00	0.00	0.00	0.00	0.00
TRINITY_DN116363_c1_g1	0.00	0.00	0.00	0.00	0.00	0.00	0.00	0.00	27.21	0.00
TRINITY_DN1163640_c0_g1	0.00	0.00	0.00	0.00	0.00	0.00	0.00	0.00	0.00	0.00
TRINITY_DN1163641_c0_g1	0.00	0.00	0.00	0.00	0.00	0.00	0.00	0.00	0.00	0.00
TRINITY_DN1163642_c0_g1	0.00	0.00	0.00	0.00	0.00	0.00	0.00	0.00	0.00	0.00
TRINITY_DN1163646_c0_g1	0.00	0.00	5.93	0.00	0.00	0.00	5.33	0.00	5.55	0.00
TRINITY_DN1163648_c0_g1	0.00	0.00	0.00	0.00	12.55	0.00	0.00	0.00	0.00	0.00
TRINITY_DN1163649_c0_g1	0.00	0.00	59.89	0.00	0.00	0.00	0.00	0.00	28.51	0.00
TRINITY_DN116364_c0_g1	0.00	0.00	0.00	0.00	0.00	0.00	0.00	0.00	12.33	0.00
TRINITY_DN1163650_c0_g1	0.00	0.00	0.00	9.90	0.00	0.00	0.00	0.00	15.53	0.00
TRINITY_DN1163651_c0_g1	0.00	0.00	0.00	0.00	0.00	0.00	0.00	0.00	0.00	0.00
TRINITY_DN1163654_c0_g1	0.00	0.00	0.00	0.00	0.00	0.00	0.00	0.00	0.00	0.00
TRINITY_DN1163655_c0_g1	0.00	0.00	0.00	0.00	9.88	0.00	0.00	0.00	0.00	0.00
TRINITY_DN1163657_c0_g1	0.00	0.00	0.00	0.00	0.00	0.00	0.00	0.00	0.00	0.00
TRINITY_DN116365_c1_g1	0.00	0.00	0.00	0.00	0.00	0.00	0.00	0.00	0.00	0.00
TRINITY_DN1163660_c0_g1	0.00	0.00	0.00	0.00	0.00	0.00	0.00	0.00	28.95	0.00
TRINITY_DN1163662_c0_g1	0.00	0.00	0.00	0.00	0.00	0.00	8.25	0.00	0.00	0.00
TRINITY_DN1163663_c0_g1	0.00	0.00	0.00	0.00	0.00	0.00	0.00	0.00	5.54	0.00
TRINITY_DN1163665_c0_g1	0.00	0.00	0.00	0.00	0.00	0.00	0.00	0.00	0.00	0.00
TRINITY_DN1163667_c0_g1	0.00	0.00	0.00	9.40	23.73	0.00	0.00	0.00	7.35	0.00
TRINITY_DN1163668_c0_g1	0.00	0.00	0.00	0.00	0.00	0.00	0.00	0.00	0.00	0.00
TRINITY_DN1163669_c0_g1	0.00	0.00	0.00	0.00	0.00	0.00	0.00	0.00	0.00	0.00
TRINITY_DN116366_c0_g1	0.00	1.26	5.04	2.80	8.33	3.02	0.00	0.00	7.59	0.00
TRINITY_DN116366_c2_g1	0.00	0.00	4.96	0.00	0.00	0.00	1.52	0.00	8.49	0.00
TRINITY_DN116366_c4_g1	0.00	0.00	0.00	0.00	0.00	0.00	0.00	0.00	0.00	0.00
TRINITY_DN116366_c5_g1	0.00	0.00	8.72	2.64	4.38	0.00	3.94	0.00	24.58	0.00
TRINITY_DN116366_c7_g1	0.00	0.00	0.00	0.00	0.00	0.00	0.00	0.00	0.00	0.00
TRINITY_DN1163670_c0_g1	0.00	38.34	46.29	0.00	0.00	0.00	0.00	0.00	0.00	0.00
TRINITY_DN1163673_c0_g1	0.00	8.38	0.00	0.00	0.00	0.00	0.00	0.00	0.00	0.00
TRINITY_DN1163674_c0_g1	0.00	0.00	0.00	0.00	0.00	0.00	0.00	0.00	0.00	0.00
TRINITY_DN1163676_c0_g1	0.00	16.34	0.00	0.00	0.00	0.00	0.00	0.00	0.00	0.00
TRINITY_DN1163679_c0_g1	0.00	0.00	0.00	0.00	0.00	0.00	0.00	0.00	0.00	0.00
TRINITY_DN116367_c0_g1	0.00	0.00	0.00	0.00	0.00	0.00	0.00	14.59	0.00	0.00
TRINITY_DN116367_c1_g1	0.00	0.00	0.00	0.00	0.00	0.00	0.00	0.00	0.00	0.00
TRINITY_DN1163683_c0_g1	0.00	0.00	0.00	0.00	15.62	0.00	0.00	0.00	0.00	0.00
TRINITY_DN1163686_c0_g1	0.00	0.00	0.00	0.00	0.00	0.00	0.00	0.00	11.28	0.00
TRINITY_DN1163687_c0_g1	0.00	0.00	15.06	0.00	22.67	0.00	0.00	0.00	0.00	0.00
TRINITY_DN1163690_c0_g1	0.00	0.00	0.00	0.00	40.33	0.00	0.00	0.00	0.00	0.00
TRINITY_DN1163692_c0_g1	0.00	0.00	0.00	0.00	42.02	0.00	0.00	0.00	0.00	0.00
TRINITY_DN1163694_c0_g1	0.00	0.00	0.00	0.00	0.00	0.00	0.00	0.00	0.00	0.00
TRINITY_DN1163695_c0_g1	0.00	5.32	0.00	7.84	0.00	0.00	0.00	0.00	0.00	0.00
TRINITY_DN1163696_c0_g1	0.00	0.00	0.00	0.00	0.00	0.00	0.00	0.00	0.00	0.00
TRINITY_DN1163698_c0_g1	0.00	0.00	0.00	0.00	0.00	0.00	0.00	0.00	0.00	0.00
TRINITY_DN1163699_c0_g1	0.00	0.00	0.00	0.00	0.00	0.00	0.00	15.14	0.00	0.00
TRINITY_DN11636_c0_g1	0.00	0.00	0.00	6.73	19.63	6.59	0.00	20.49	17.94	0.00
TRINITY_DN1163700_c0_g1	0.00	0.00	0.00	0.00	0.00	0.00	0.00	0.00	0.00	0.00
TRINITY_DN1163703_c0_g1	0.00	0.00	0.00	0.00	35.60	0.00	0.00	0.00	32.82	0.00
TRINITY_DN1163704_c0_g1	0.00	0.00	0.00	0.00	0.00	0.00	0.00	0.00	0.00	0.00
TRINITY_DN1163706_c0_g1	0.00	0.00	0.00	0.00	0.00	0.00	0.00	0.00	8.26	0.00
TRINITY_DN1163708_c0_g1	0.00	0.00	0.00	0.00	0.00	0.00	0.00	0.00	16.85	0.00
TRINITY_DN116370_c0_g1	0.00	0.00	0.00	0.00	0.00	0.00	0.00	0.00	34.53	0.00
TRINITY_DN116370_c1_g1	0.00	0.00	2.68	2.94	12.00	5.36	2.44	0.00	0.00	0.00
TRINITY_DN116370_c1_g2	0.00	0.00	0.00	11.94	61.99	0.00	11.21	0.00	11.91	0.00
TRINITY_DN116370_c5_g1	0.00	0.00	0.00	0.00	0.00	0.00	0.00	0.00	18.70	0.00
TRINITY_DN1163710_c0_g1	0.00	0.00	0.00	6.00	10.18	0.00	0.00	0.00	18.91	0.00
TRINITY_DN1163711_c0_g1	0.00	0.00	0.00	0.00	0.00	0.00	0.00	0.00	0.00	0.00
TRINITY_DN1163712_c0_g1	0.00	0.00	0.00	0.00	0.00	0.00	0.00	0.00	0.00	0.00
TRINITY_DN1163718_c0_g1	0.00	0.00	0.00	0.00	0.00	0.00	0.00	0.00	0.00	0.00
TRINITY_DN1163719_c0_g1	0.00	0.00	0.00	2.16	3.57	0.00	0.00	0.00	6.70	0.00
TRINITY_DN116371_c0_g1	0.00	0.00	0.00	0.00	44.20	0.00	0.00	0.00	0.00	0.00
TRINITY_DN116371_c2_g1	0.00	0.00	19.57	0.00	0.00	39.95	0.00	0.00	0.00	0.00
TRINITY_DN116371_c3_g1	0.00	0.00	0.00	0.00	0.00	0.00	0.00	0.00	0.00	0.00
TRINITY_DN1163722_c0_g1	0.00	0.00	0.00	0.00	0.00	0.00	0.00	0.00	0.00	0.00
TRINITY_DN1163724_c0_g1	0.00	0.00	0.00	0.00	0.00	0.00	0.00	0.00	0.00	0.00
TRINITY_DN1163727_c0_g1	0.00	0.00	0.00	0.00	0.00	0.00	0.00	0.00	0.00	0.00
TRINITY_DN1163728_c0_g1	0.00	0.00	0.00	0.00	10.18	0.00	0.00	0.00	28.37	0.00
TRINITY_DN1163729_c0_g1	0.00	0.00	0.00	0.00	0.00	0.00	0.00	0.00	0.00	0.00
TRINITY_DN116372_c0_g1	0.00	0.00	0.00	0.00	0.00	0.00	0.00	0.00	0.00	0.00
TRINITY_DN1163730_c0_g1	0.00	0.00	0.00	0.00	57.66	0.00	0.00	0.00	0.00	0.00
TRINITY_DN1163732_c0_g1	0.00	10.61	0.00	0.00	0.00	0.00	3.88	0.00	12.10	0.00
TRINITY_DN1163733_c0_g1	0.00	0.00	0.00	0.00	0.00	0.00	0.00	0.00	0.00	0.00
TRINITY_DN1163733_c1_g1	0.00	0.00	20.34	6.07	0.00	0.00	0.00	0.00	0.00	0.00
TRINITY_DN1163734_c0_g1	0.00	0.00	0.00	0.00	0.00	0.00	0.00	0.00	5.34	0.00
TRINITY_DN116373_c0_g1	0.00	6.46	11.92	0.00	0.00	0.00	19.94	0.00	0.00	0.00
TRINITY_DN116373_c0_g2	0.00	0.00	0.00	36.38	0.00	0.00	0.00	3.04	4.51	0.00
TRINITY_DN116373_c1_g1	0.00	0.00	0.00	0.00	0.00	0.00	0.00	0.00	0.00	0.00
TRINITY_DN1163740_c0_g1	0.00	3.70	0.00	0.00	4.51	0.00	0.00	3.98	0.00	0.00
TRINITY_DN1163741_c0_g1	0.00	0.00	0.00	0.00	0.00	0.00	0.00	0.00	0.00	0.00
TRINITY_DN1163743_c0_g1	0.00	0.00	0.00	0.00	32.47	0.00	0.00	0.00	0.00	0.00
TRINITY_DN1163746_c0_g1	0.00	0.00	0.00	0.00	0.00	0.00	0.00	0.00	0.00	0.00
TRINITY_DN1163747_c0_g1	0.00	0.00	10.49	0.00	21.26	0.00	0.00	0.00	9.88	0.00
TRINITY_DN1163749_c0_g1	0.00	0.00	0.00	0.00	0.00	0.00	0.00	0.00	0.00	0.00
TRINITY_DN116374_c0_g2	0.00	0.00	0.00	0.00	0.00	0.00	0.00	0.00	0.00	0.00
TRINITY_DN116374_c0_g3	0.00	0.00	10.99	0.00	3.69	0.00	0.00	0.00	3.46	0.00
TRINITY_DN116374_c0_g4	0.00	13.90	0.00	0.00	17.01	0.00	0.00	0.00	0.00	0.00
TRINITY_DN1163750_c0_g1	0.00	0.00	0.00	0.00	0.00	0.00	0.00	0.00	0.00	0.00
TRINITY_DN1163752_c0_g1	0.00	0.00	35.75	0.00	12.16	0.00	0.00	0.00	0.00	0.00
TRINITY_DN1163753_c0_g1	0.00	0.00	0.00	0.00	0.00	0.00	0.00	0.00	3.83	0.00
TRINITY_DN1163755_c0_g1	0.00	0.00	0.00	0.00	0.00	0.00	0.00	0.00	0.00	0.00
TRINITY_DN1163756_c0_g1	0.00	0.00	0.00	0.00	0.00	0.00	0.00	0.00	0.00	0.00
TRINITY_DN1163757_c0_g1	0.00	0.00	0.00	0.00	0.00	0.00	0.00	0.00	0.00	0.00
TRINITY_DN1163757_c1_g1	0.00	0.00	0.00	0.00	0.00	0.00	0.00	0.00	0.00	0.00
TRINITY_DN116375_c0_g1	0.00	0.00	0.00	11.30	0.00	18.92	0.00	11.02	5.85	0.00
TRINITY_DN116375_c1_g1	0.00	0.00	0.00	0.00	0.00	0.00	0.00	0.00	0.00	0.00
TRINITY_DN116375_c2_g1	0.00	0.00	0.00	0.77	0.00	0.00	0.00	0.00	0.00	0.00
TRINITY_DN116375_c3_g1	0.00	0.00	0.00	0.00	0.00	0.00	0.00	0.00	0.00	0.00
TRINITY_DN116375_c3_g2	0.00	0.00	0.00	0.00	0.00	0.00	0.00	0.00	0.00	0.00
TRINITY_DN116375_c5_g1	0.00	10.32	0.00	0.00	0.00	0.00	0.00	0.00	11.75	0.00
TRINITY_DN116375_c8_g1	0.00	0.00	0.00	0.00	0.00	0.00	0.00	0.00	0.00	0.00
TRINITY_DN1163760_c0_g1	0.00	0.00	58.50	0.00	0.00	0.00	0.00	0.00	0.00	0.00
TRINITY_DN1163761_c0_g1	0.00	0.00	0.00	0.00	0.00	0.00	0.00	0.00	39.06	0.00
TRINITY_DN1163762_c0_g1	0.00	0.00	0.00	0.00	0.00	0.00	0.00	0.00	0.00	0.00
TRINITY_DN1163764_c0_g1	0.00	0.00	0.00	0.00	0.00	0.00	0.00	0.00	32.25	0.00
TRINITY_DN1163765_c0_g1	0.00	0.00	0.00	0.00	0.00	0.00	0.00	0.00	0.00	0.00
TRINITY_DN1163767_c0_g1	0.00	0.00	8.09	0.00	8.16	0.00	0.00	0.00	7.57	0.00
TRINITY_DN1163769_c0_g1	0.00	0.00	0.00	0.00	0.00	0.00	0.00	0.00	0.00	0.00
TRINITY_DN1163771_c0_g1	0.00	21.19	0.00	0.00	0.00	0.00	0.00	0.00	12.09	0.00
TRINITY_DN1163773_c0_g1	0.00	0.00	6.89	4.13	13.79	0.00	6.17	0.00	0.00	0.00
TRINITY_DN1163777_c0_g1	0.00	0.00	0.00	5.40	0.00	0.00	0.00	0.00	8.48	8.00
TRINITY_DN1163778_c0_g1	0.00	0.00	0.00	0.00	0.00	26.68	0.00	0.00	12.44	11.68
TRINITY_DN1163779_c0_g1	0.00	0.00	3.30	2.01	0.00	0.00	0.00	2.96	0.00	0.00
TRINITY_DN116377_c1_g1	0.00	0.00	0.00	0.00	0.00	0.00	0.00	0.00	0.00	0.00
TRINITY_DN1163783_c0_g1	0.00	0.00	0.00	0.00	15.19	0.00	0.00	0.00	21.19	0.00
TRINITY_DN1163784_c0_g1	0.00	0.00	0.00	0.00	0.00	0.00	0.00	0.00	10.12	0.00
TRINITY_DN1163787_c0_g1	0.00	0.00	0.00	0.00	0.00	0.00	0.00	0.00	0.00	0.00
TRINITY_DN1163788_c0_g1	0.00	0.00	0.00	0.00	0.00	0.00	0.00	0.00	0.00	0.00
TRINITY_DN1163789_c0_g1	0.00	0.00	0.00	0.00	0.00	0.00	0.00	0.00	0.00	9.94
TRINITY_DN1163790_c0_g1	0.00	0.00	0.00	0.00	0.00	0.00	0.00	0.00	0.00	0.00
TRINITY_DN1163792_c0_g1	0.00	0.00	0.00	0.00	0.00	0.00	0.00	0.00	0.00	0.00
TRINITY_DN1163799_c0_g1	0.00	0.00	0.00	0.00	0.00	0.00	0.00	0.00	0.00	0.00
TRINITY_DN116379_c0_g1	0.00	0.00	0.00	0.00	0.00	0.00	0.00	5.04	0.00	0.00
TRINITY_DN11637_c0_g1	0.00	25.36	15.23	36.70	5.96	46.47	0.00	5.25	14.48	0.00
TRINITY_DN1163801_c0_g1	0.00	0.00	0.00	0.00	0.00	0.00	0.00	0.00	12.09	0.00
TRINITY_DN1163802_c0_g1	0.00	0.00	0.00	0.00	0.00	0.00	0.00	0.00	0.00	12.37
TRINITY_DN1163803_c0_g1	0.00	0.00	0.00	0.00	0.00	0.00	0.00	0.00	0.00	0.00
TRINITY_DN1163805_c0_g1	0.00	0.00	0.00	0.00	12.16	0.00	0.00	0.00	33.82	0.00
TRINITY_DN1163806_c0_g1	0.00	0.00	0.00	5.12	0.00	0.00	0.00	0.00	0.00	0.00
TRINITY_DN1163808_c0_g1	0.00	0.00	0.00	0.00	0.00	0.00	0.00	0.00	6.81	0.00
TRINITY_DN116380_c0_g1	0.00	0.00	0.00	0.00	20.62	0.00	0.00	0.00	28.72	0.00
TRINITY_DN116380_c2_g1	0.00	0.00	0.00	0.00	0.00	0.00	0.00	0.00	0.00	0.00
TRINITY_DN116380_c3_g1	0.00	0.00	0.00	0.00	0.00	0.00	0.00	0.00	0.00	0.00
TRINITY_DN1163811_c0_g1	0.00	0.00	22.87	0.00	5.72	0.00	0.00	0.00	0.00	0.00
TRINITY_DN1163812_c0_g1	0.00	0.00	0.00	0.00	0.00	0.00	0.00	0.00	0.00	0.00
TRINITY_DN1163815_c0_g1	0.00	0.00	0.00	0.00	0.00	0.00	0.00	0.00	0.00	0.00
TRINITY_DN1163816_c0_g1	0.00	0.00	2.55	0.00	0.00	0.00	0.00	0.00	0.00	0.00
TRINITY_DN1163817_c0_g1	0.00	0.00	0.00	0.00	0.00	0.00	0.00	0.00	0.00	0.00
TRINITY_DN1163818_c0_g1	0.00	0.00	0.00	0.00	0.00	0.00	0.00	0.00	0.00	0.00
TRINITY_DN1163819_c0_g1	0.00	0.00	0.00	0.00	9.38	0.00	0.00	0.00	0.00	0.00
TRINITY_DN116381_c0_g1	0.00	0.00	0.00	0.00	0.00	0.00	0.00	0.00	0.00	0.00
TRINITY_DN116381_c0_g2	0.00	0.00	0.00	0.00	0.00	0.00	0.00	0.00	0.00	0.00
TRINITY_DN116381_c1_g1	0.00	18.30	7.42	0.00	12.86	0.00	0.00	0.00	0.00	0.00
TRINITY_DN116381_c1_g2	0.00	3.43	0.00	2.52	8.37	0.00	0.00	0.00	3.91	0.00
TRINITY_DN116381_c4_g1	0.00	0.00	0.00	0.00	0.00	0.00	0.00	16.00	0.00	0.00
TRINITY_DN116381_c6_g1	0.00	0.00	0.00	0.00	0.00	0.00	0.00	0.00	0.00	0.00
TRINITY_DN116381_c8_g1	0.00	0.00	0.00	0.00	0.00	0.00	0.00	0.00	8.93	0.00
TRINITY_DN1163824_c0_g1	0.00	0.00	0.00	0.00	0.00	0.00	0.00	0.00	0.00	0.00
TRINITY_DN1163825_c0_g1	0.00	0.00	5.81	0.00	0.00	0.00	0.00	0.00	0.00	0.00
TRINITY_DN1163826_c0_g1	0.00	0.00	0.00	0.00	0.00	0.00	0.00	0.00	0.00	0.00
TRINITY_DN1163828_c0_g1	0.00	0.00	0.00	0.00	0.00	0.00	0.00	0.00	0.00	0.00
TRINITY_DN1163829_c0_g1	0.00	0.00	0.00	0.00	0.00	0.00	0.00	0.00	0.00	0.00
TRINITY_DN116382_c0_g1	0.00	0.00	0.00	8.23	0.00	0.00	0.00	0.00	0.00	0.00
TRINITY_DN1163834_c0_g1	0.00	0.00	0.00	0.00	0.00	0.00	0.00	0.00	0.00	0.00
TRINITY_DN1163836_c0_g1	0.00	0.00	0.00	0.00	0.00	0.00	0.00	0.00	0.00	0.00
TRINITY_DN1163838_c0_g1	0.00	0.00	0.00	0.00	0.00	0.00	0.00	0.00	0.00	0.00
TRINITY_DN1163839_c0_g1	0.00	0.00	11.65	4.23	0.00	9.31	0.00	0.00	10.84	0.00
TRINITY_DN116383_c0_g1	0.00	0.00	0.00	0.00	0.00	13.05	0.00	15.86	0.00	0.00
TRINITY_DN116383_c0_g2	0.00	0.00	0.00	0.00	7.81	0.00	0.00	0.00	0.00	0.00
TRINITY_DN1163840_c0_g1	0.00	0.00	0.00	0.00	8.69	0.00	0.00	0.00	8.07	0.00
TRINITY_DN1163844_c0_g1	0.00	0.00	44.71	0.00	0.00	0.00	0.00	0.00	0.00	0.00
TRINITY_DN1163845_c0_g1	0.00	0.00	0.00	0.00	32.33	0.00	0.00	0.00	0.00	0.00
TRINITY_DN1163846_c0_g1	0.00	0.00	10.12	6.04	0.00	0.00	0.00	0.00	28.55	0.00
TRINITY_DN1163848_c0_g1	0.00	0.00	0.00	11.45	0.00	0.00	0.00	0.00	0.00	0.00
TRINITY_DN1163849_c0_g1	0.00	0.00	0.00	0.00	17.93	0.00	0.00	0.00	49.67	0.00
TRINITY_DN1163855_c0_g1	0.00	0.00	27.54	0.00	0.00	0.00	0.00	0.00	0.00	0.00
TRINITY_DN1163856_c0_g1	0.00	4.66	0.00	0.00	5.68	0.00	0.00	0.00	5.30	0.00
TRINITY_DN1163858_c0_g1	0.00	0.00	0.00	0.00	39.27	0.00	0.00	0.00	0.00	0.00
TRINITY_DN1163859_c0_g1	0.00	0.00	0.00	0.00	0.00	0.00	0.00	0.00	0.00	0.00
TRINITY_DN1163861_c0_g1	0.00	0.00	0.00	10.29	52.98	0.00	0.00	0.00	32.54	0.00
TRINITY_DN1163862_c0_g1	0.00	0.00	0.00	0.00	0.00	0.00	0.00	0.00	0.00	0.00
TRINITY_DN1163863_c0_g1	0.00	0.00	0.00	5.76	9.77	0.00	0.00	0.00	27.25	0.00
TRINITY_DN1163869_c0_g1	0.00	0.00	0.00	0.00	0.00	0.00	0.00	0.00	18.17	0.00
TRINITY_DN116386_c0_g1	0.00	0.00	0.00	19.85	3.48	28.18	0.00	0.00	54.61	0.00
TRINITY_DN1163873_c0_g1	0.00	0.00	4.97	6.07	5.04	0.00	0.00	6.76	0.00	0.00
TRINITY_DN1163875_c0_g1	0.00	0.00	0.00	0.00	0.00	0.00	0.00	0.00	0.00	0.00
TRINITY_DN1163877_c0_g1	0.00	0.00	0.00	6.26	21.26	0.00	0.00	0.00	19.76	0.00
TRINITY_DN1163878_c0_g1	0.00	0.00	0.00	0.00	8.96	0.00	0.00	0.00	16.68	0.00
TRINITY_DN1163879_c0_g1	0.00	0.00	9.72	0.00	0.00	0.00	0.00	0.00	0.00	0.00
TRINITY_DN116387_c1_g1	0.00	0.00	0.00	0.00	0.00	30.23	0.00	5.90	0.00	0.00
TRINITY_DN116387_c1_g2	0.00	0.00	0.00	26.70	0.00	0.00	0.00	0.00	0.00	0.00
TRINITY_DN116387_c1_g3	0.00	0.00	0.00	0.00	0.00	0.00	0.00	0.00	0.00	0.00
TRINITY_DN116387_c2_g1	0.00	0.00	0.00	5.76	0.00	0.00	0.00	0.00	0.00	0.00
TRINITY_DN1163882_c0_g1	0.00	0.00	0.00	0.00	0.00	0.00	0.00	0.00	12.00	11.27
TRINITY_DN1163883_c0_g1	0.00	0.00	13.67	8.23	0.00	0.00	0.00	0.00	0.00	0.00
TRINITY_DN1163885_c0_g1	0.00	0.00	0.00	0.00	0.00	0.00	0.00	0.00	0.00	0.00
TRINITY_DN1163886_c0_g1	0.00	0.00	0.00	0.00	12.97	0.00	0.00	0.00	0.00	0.00
TRINITY_DN116388_c0_g1	0.00	0.00	0.00	0.00	34.71	0.00	0.00	0.00	15.98	0.00
TRINITY_DN1163890_c0_g1	0.00	0.00	0.00	0.00	0.00	0.00	0.00	0.00	0.00	0.00
TRINITY_DN1163891_c0_g1	0.00	0.00	0.00	0.00	0.00	0.00	0.00	0.00	0.00	0.00
TRINITY_DN1163895_c0_g1	0.00	0.00	0.00	0.00	0.00	0.00	0.00	0.00	12.72	0.00
TRINITY_DN1163896_c0_g1	0.00	0.00	8.89	10.62	0.00	0.00	0.00	0.00	0.00	0.00
TRINITY_DN116389_c0_g1	0.00	0.00	8.65	0.00	34.91	0.00	0.00	0.00	16.24	0.00
TRINITY_DN116389_c0_g2	0.00	0.00	21.88	5.30	0.00	0.00	0.00	0.00	12.33	0.00
TRINITY_DN11638_c0_g1	0.00	39.70	13.58	26.08	118.66	37.11	14.03	16.50	76.60	0.00
TRINITY_DN11638_c0_g2	0.00	0.00	0.00	11.77	0.00	0.00	0.00	18.00	0.00	0.00
TRINITY_DN11638_c16_g1	0.00	0.00	0.00	0.00	0.00	0.00	0.00	0.00	18.60	0.00
TRINITY_DN11638_c1_g1	0.00	0.00	11.13	19.18	40.91	46.38	9.97	0.00	36.14	0.00
TRINITY_DN11638_c2_g1	0.00	0.00	0.00	0.00	0.00	0.00	0.00	0.00	0.00	0.00
TRINITY_DN11638_c3_g1	2.61	48.63	85.10	98.41	148.64	56.94	26.92	31.79	269.72	2.04
TRINITY_DN11638_c4_g1	0.00	0.00	0.00	0.00	0.00	0.00	0.00	0.00	0.00	0.00
TRINITY_DN1163901_c0_g1	0.00	0.00	0.00	0.00	0.00	0.00	0.00	0.00	0.00	0.00
TRINITY_DN1163905_c0_g1	0.00	0.00	0.00	0.00	0.00	0.00	0.00	0.00	0.00	0.00
TRINITY_DN1163907_c0_g1	0.00	0.00	0.00	0.00	0.00	15.63	0.00	0.00	29.18	0.00
TRINITY_DN1163909_c0_g1	0.00	0.00	44.53	0.00	0.00	0.00	0.00	0.00	0.00	0.00
TRINITY_DN116390_c0_g1	0.00	0.00	0.00	0.00	0.00	0.00	0.00	0.00	0.00	0.00
TRINITY_DN116390_c0_g2	0.00	0.00	0.00	0.00	0.00	0.00	0.00	0.00	0.00	0.00
TRINITY_DN116390_c0_g3	0.00	0.00	0.00	0.00	0.00	38.44	0.00	0.00	11.91	0.00
TRINITY_DN1163911_c0_g1	0.00	0.00	0.00	0.00	0.00	0.00	0.00	0.00	0.00	0.00
TRINITY_DN1163912_c0_g1	0.00	0.00	0.00	0.00	14.78	0.00	0.00	0.00	0.00	0.00
TRINITY_DN1163915_c0_g1	0.00	0.00	0.00	0.00	0.00	0.00	0.00	0.00	0.00	0.00
TRINITY_DN1163916_c0_g1	0.00	0.00	0.00	0.00	0.00	0.00	0.00	0.00	0.00	0.00
TRINITY_DN1163918_c0_g1	0.00	0.00	0.00	0.00	0.00	0.00	0.00	0.00	0.00	0.00
TRINITY_DN116391_c0_g1	0.00	0.00	0.00	0.00	1.34	0.00	0.00	0.00	1.27	0.00
TRINITY_DN116391_c0_g2	0.00	0.00	0.00	4.31	8.00	3.91	0.00	1.21	12.71	0.00
TRINITY_DN1163927_c0_g1	0.00	0.00	0.00	0.00	0.00	0.00	0.00	0.00	0.00	0.00
TRINITY_DN116392_c0_g1	0.00	0.00	0.00	0.00	0.00	0.00	0.00	0.00	0.00	0.00
TRINITY_DN116392_c1_g1	0.00	0.00	0.00	0.00	0.00	0.00	0.00	0.00	0.00	0.00
TRINITY_DN116392_c1_g2	0.00	0.00	0.00	0.00	0.00	0.00	0.00	0.00	12.72	0.00
TRINITY_DN116392_c3_g1	0.89	0.00	11.26	0.63	1.05	3.07	0.94	0.00	14.91	0.95
TRINITY_DN1163933_c0_g1	0.00	0.00	0.00	0.00	0.00	0.00	0.00	0.00	0.00	0.00
TRINITY_DN1163934_c0_g1	0.00	0.00	27.92	8.42	14.30	0.00	0.00	0.00	13.31	0.00
TRINITY_DN1163935_c0_g1	0.00	0.00	0.00	0.00	0.00	0.00	0.00	0.00	0.00	0.00
TRINITY_DN1163937_c0_g1	0.00	0.00	0.00	0.00	0.00	0.00	0.00	0.00	11.35	0.00
TRINITY_DN1163939_c0_g1	0.00	0.00	6.73	0.00	0.00	0.00	0.00	5.92	0.00	0.00
TRINITY_DN116393_c0_g1	0.00	0.00	0.00	0.00	0.00	0.00	10.71	10.70	0.00	0.00
TRINITY_DN116393_c0_g3	0.00	0.00	0.00	0.00	0.00	0.00	0.00	0.00	0.00	0.00
TRINITY_DN116393_c0_g4	0.00	0.00	0.00	12.91	10.72	0.00	0.00	0.00	5.01	0.00
TRINITY_DN116393_c3_g1	0.00	0.00	0.00	6.67	0.00	0.00	0.00	0.00	0.00	0.00
TRINITY_DN1163940_c0_g1	0.00	0.00	0.00	0.00	0.00	43.36	0.00	0.00	0.00	0.00
TRINITY_DN1163944_c0_g1	2.30	0.00	0.00	0.00	0.00	0.00	0.00	2.45	10.31	0.00
TRINITY_DN116394_c1_g1	0.00	0.00	0.00	0.00	0.00	0.00	0.00	0.00	15.22	0.00
TRINITY_DN116394_c3_g1	0.00	0.00	0.00	0.00	0.00	0.00	0.00	0.00	0.00	0.00
TRINITY_DN1163950_c0_g1	0.00	0.00	0.00	4.12	6.87	0.00	0.00	0.00	38.45	0.00
TRINITY_DN1163953_c0_g1	0.00	0.00	0.00	7.97	0.00	0.00	0.00	0.00	0.00	0.00
TRINITY_DN1163955_c0_g1	0.00	0.00	0.00	0.00	0.00	0.00	0.00	0.00	0.00	0.00
TRINITY_DN1163956_c0_g1	0.00	0.00	0.00	0.00	0.00	0.00	0.00	0.00	0.00	0.00
TRINITY_DN1163959_c0_g1	0.00	0.00	0.00	0.00	9.38	0.00	0.00	0.00	0.00	0.00
TRINITY_DN116395_c0_g1	0.00	0.00	0.00	5.72	37.92	0.00	0.00	0.00	17.55	0.00
TRINITY_DN116395_c2_g1	0.00	0.00	0.00	0.00	0.00	0.00	0.00	0.00	0.00	0.00
TRINITY_DN1163960_c0_g1	0.00	0.00	0.00	0.00	0.00	0.00	12.41	12.54	0.00	0.00
TRINITY_DN1163961_c0_g1	0.00	0.00	0.00	0.00	0.00	0.00	0.00	0.00	0.00	0.00
TRINITY_DN1163962_c0_g1	0.00	0.00	0.00	0.00	0.00	0.00	0.00	0.00	0.00	0.00
TRINITY_DN1163963_c0_g1	0.00	0.00	0.00	0.00	0.00	0.00	0.00	0.00	10.37	0.00
TRINITY_DN1163964_c0_g1	0.00	0.00	0.00	0.00	0.00	0.00	0.00	0.00	0.00	0.00
TRINITY_DN1163965_c0_g1	0.00	0.00	0.00	0.00	0.00	0.00	0.00	0.00	0.00	0.00
TRINITY_DN1163966_c0_g1	0.00	0.00	0.00	0.00	0.00	0.00	0.00	0.00	3.45	0.00
TRINITY_DN1163967_c0_g1	0.00	0.00	0.00	0.00	0.00	0.00	0.00	0.00	0.00	0.00
TRINITY_DN1163969_c0_g1	0.00	0.00	0.00	0.00	23.67	0.00	0.00	0.00	10.98	0.00
TRINITY_DN1163970_c0_g1	0.00	0.00	0.00	0.00	0.00	0.00	0.00	0.00	0.00	0.00
TRINITY_DN1163975_c0_g1	0.00	0.00	0.00	5.83	0.00	0.00	0.00	0.00	0.00	0.00
TRINITY_DN1163976_c0_g1	0.00	0.00	0.00	0.00	0.00	0.00	0.00	0.00	0.00	0.00
TRINITY_DN1163980_c0_g1	0.00	0.00	0.00	5.67	0.00	0.00	0.00	0.00	0.00	0.00
TRINITY_DN1163982_c0_g1	0.00	0.00	0.00	0.00	0.00	0.00	0.00	0.00	0.00	0.00
TRINITY_DN1163984_c0_g1	0.00	0.00	0.00	0.00	0.00	0.00	0.00	0.00	0.00	0.00
TRINITY_DN1163985_c0_g1	0.00	0.00	0.00	0.00	0.00	0.00	0.00	0.00	0.00	0.00
TRINITY_DN1163986_c0_g1	0.00	0.00	0.00	0.00	0.00	26.86	0.00	0.00	8.30	0.00
TRINITY_DN116398_c0_g1	0.00	0.00	18.54	5.54	26.13	0.00	0.00	24.24	205.12	8.24
TRINITY_DN116398_c0_g2	0.00	0.00	0.00	0.00	0.00	0.00	0.00	0.00	18.51	0.00
TRINITY_DN1163991_c0_g1	0.00	0.00	0.00	0.00	0.00	0.00	0.00	0.00	0.00	0.00
TRINITY_DN1163992_c0_g1	0.00	0.00	0.00	0.00	0.00	0.00	0.00	0.00	0.00	0.00
TRINITY_DN1163993_c0_g1	0.00	0.00	0.00	0.00	0.00	0.00	0.00	0.00	51.49	0.00
TRINITY_DN1163995_c0_g1	0.00	0.00	0.00	0.00	0.00	0.00	0.00	0.00	12.62	0.00
TRINITY_DN1163997_c0_g1	0.00	0.00	0.00	0.00	0.00	0.00	0.00	9.39	9.94	0.00
TRINITY_DN1163999_c0_g1	0.00	35.03	0.00	0.00	14.30	0.00	0.00	0.00	13.31	0.00
TRINITY_DN116399_c0_g1	0.00	0.00	43.98	51.62	51.25	10.23	0.00	9.80	259.10	0.00
TRINITY_DN11639_c0_g1	0.00	37.49	46.28	62.09	145.02	0.00	13.57	33.39	213.31	0.00
TRINITY_DN11639_c0_g2	0.00	0.00	0.00	9.23	15.75	0.00	0.00	13.92	29.18	0.00
TRINITY_DN11639_c1_g1	0.00	0.00	0.00	0.00	0.00	0.00	0.00	0.00	0.00	0.00
TRINITY_DN11639_c1_g2	0.00	0.00	0.00	15.93	23.09	4.62	0.00	0.00	12.95	0.00
TRINITY_DN11639_c1_g3	0.00	0.00	0.00	0.00	32.15	0.00	0.00	0.00	7.46	0.00
TRINITY_DN1163_c0_g1	25.02	186.14	284.09	274.86	414.65	89.63	49.89	77.61	217.55	8.66
TRINITY_DN1163_c0_g2	0.00	858.75	1217.91	1136.27	2116.19	517.87	295.97	482.71	1045.70	80.79
TRINITY_DN1164000_c0_g1	0.00	0.00	0.00	0.00	0.00	0.00	0.00	0.00	0.00	0.00
TRINITY_DN1164001_c0_g1	0.00	0.00	0.00	0.00	0.00	0.00	0.00	2.74	6.23	0.00
TRINITY_DN1164002_c0_g1	0.00	0.00	0.00	5.06	25.65	0.00	0.00	0.00	7.95	0.00
TRINITY_DN1164003_c0_g1	0.00	0.00	0.00	9.06	0.00	0.00	0.00	0.00	14.13	6.71
TRINITY_DN1164006_c0_g1	0.00	0.00	0.00	22.90	0.00	0.00	0.00	0.00	0.00	0.00
TRINITY_DN1164007_c0_g1	0.00	0.00	0.00	0.00	0.00	0.00	0.00	0.00	0.00	0.00
TRINITY_DN1164008_c0_g1	0.00	0.00	0.00	0.00	0.00	0.00	0.00	0.00	0.00	0.00
TRINITY_DN1164009_c0_g1	8.87	0.00	0.00	0.00	10.50	0.00	9.26	0.00	9.76	0.00
TRINITY_DN1164011_c0_g1	0.00	0.00	0.00	0.00	0.00	0.00	0.00	0.00	0.00	0.00
TRINITY_DN1164014_c0_g1	0.00	0.00	7.42	4.45	0.00	0.00	0.00	0.00	0.00	0.00
TRINITY_DN1164015_c0_g1	0.00	14.73	0.00	0.00	0.00	0.00	0.00	0.00	0.00	0.00
TRINITY_DN1164016_c0_g1	0.00	0.00	0.00	0.00	0.00	0.00	0.00	0.00	12.38	0.00
TRINITY_DN1164018_c0_g1	0.00	0.00	0.00	5.93	0.00	0.00	0.00	0.00	0.00	0.00
TRINITY_DN116401_c2_g1	1.33	0.00	20.05	6.64	15.79	6.17	2.83	1.43	11.91	0.00
TRINITY_DN116401_c3_g1	0.00	0.00	0.00	0.00	0.00	0.00	0.00	0.00	7.69	0.00
TRINITY_DN1164020_c0_g1	0.00	0.00	0.00	0.00	0.00	0.00	0.00	0.00	0.00	0.00
TRINITY_DN1164022_c0_g1	0.00	0.00	0.00	0.00	0.00	0.00	0.00	0.00	0.00	0.00
TRINITY_DN1164024_c0_g1	0.00	0.00	0.00	0.00	0.00	0.00	0.00	0.00	0.00	0.00
TRINITY_DN1164027_c0_g1	0.00	0.00	0.00	0.00	0.00	0.00	0.00	0.00	16.27	0.00
TRINITY_DN1164029_c0_g1	0.00	0.00	0.00	0.00	0.00	0.00	0.00	0.00	28.74	0.00
TRINITY_DN116402_c0_g1	0.00	0.00	0.00	0.00	0.00	21.40	0.00	0.00	9.94	0.00
TRINITY_DN116402_c0_g2	0.00	0.00	0.00	0.00	0.00	0.00	0.00	0.00	0.00	0.00
TRINITY_DN1164030_c0_g1	0.00	0.00	0.00	0.00	8.83	0.00	0.00	0.00	0.00	0.00
TRINITY_DN1164033_c0_g1	0.00	0.00	0.00	0.00	0.00	0.00	0.00	0.00	0.00	0.00
TRINITY_DN1164034_c0_g1	0.00	0.00	0.00	0.00	0.00	0.00	0.00	0.00	0.00	0.00
TRINITY_DN1164037_c0_g1	0.00	0.00	0.00	0.00	0.00	0.00	0.00	0.00	14.95	0.00
TRINITY_DN1164038_c0_g1	0.00	0.00	0.00	0.00	0.00	0.00	0.00	0.00	0.00	0.00
TRINITY_DN116403_c0_g1	0.00	0.00	0.00	0.00	0.00	0.00	0.00	0.00	0.00	0.00
TRINITY_DN116403_c1_g1	0.00	0.00	0.00	0.00	0.00	0.00	4.20	0.00	27.41	0.00
TRINITY_DN116403_c6_g1	0.00	0.00	0.00	4.21	7.03	0.00	6.27	0.00	0.00	0.00
TRINITY_DN116403_c7_g1	0.00	0.00	0.00	0.00	0.00	0.00	0.00	0.00	0.00	0.00
TRINITY_DN116403_c8_g1	0.00	0.00	10.20	0.00	5.11	0.00	4.60	0.00	4.78	0.00
TRINITY_DN116403_c9_g1	0.00	0.00	0.00	0.00	0.00	0.00	0.00	0.00	0.00	0.00
TRINITY_DN1164041_c0_g1	0.00	0.00	0.00	0.00	0.00	0.00	0.00	0.00	0.00	0.00
TRINITY_DN1164042_c0_g1	0.00	0.00	0.00	0.00	0.00	0.00	0.00	0.00	0.00	0.00
TRINITY_DN1164043_c0_g1	0.00	0.00	0.00	0.00	0.00	0.00	0.00	0.00	15.83	0.00
TRINITY_DN1164045_c0_g1	0.00	0.00	0.00	0.00	0.00	0.00	0.00	0.00	0.00	0.00
TRINITY_DN1164048_c0_g1	0.00	0.00	0.00	11.12	0.00	0.00	0.00	0.00	0.00	0.00
TRINITY_DN116404_c0_g1	0.00	0.00	0.00	0.00	0.00	0.00	0.00	0.00	0.00	0.00
TRINITY_DN1164050_c0_g1	0.00	0.00	0.00	11.82	28.95	0.00	0.00	0.00	0.00	0.00
TRINITY_DN1164052_c0_g1	0.00	0.00	0.00	0.00	0.00	0.00	0.00	0.00	0.00	0.00
TRINITY_DN1164054_c0_g1	0.00	0.00	16.18	0.00	0.00	0.00	0.00	0.00	0.00	0.00
TRINITY_DN1164055_c0_g1	0.00	0.00	0.00	3.19	0.00	5.33	0.00	0.00	9.91	0.00
TRINITY_DN1164057_c0_g1	0.00	0.00	0.00	0.00	0.00	0.00	0.00	0.00	0.00	0.00
TRINITY_DN1164058_c0_g1	0.00	0.00	0.00	0.00	0.00	0.00	0.00	0.00	0.00	0.00
TRINITY_DN1164059_c0_g1	0.00	0.00	0.00	0.00	16.09	0.00	0.00	0.00	5.01	0.00
TRINITY_DN1164060_c0_g1	0.00	0.00	0.00	0.00	0.00	0.00	0.00	0.00	0.00	0.00
TRINITY_DN1164061_c0_g1	0.00	0.00	11.13	0.00	0.00	0.00	0.00	0.00	0.00	0.00
TRINITY_DN1164064_c0_g1	0.00	0.00	0.00	0.00	7.17	0.00	6.39	0.00	0.00	0.00
TRINITY_DN1164065_c0_g1	0.00	0.00	14.23	0.00	0.00	0.00	0.00	0.00	0.00	0.00
TRINITY_DN1164067_c0_g1	0.00	0.00	0.00	0.00	0.00	0.00	0.00	0.00	0.00	0.00
TRINITY_DN1164068_c0_g1	0.00	0.00	0.00	0.00	0.00	0.00	0.00	0.00	2.28	0.00
TRINITY_DN116406_c0_g1	0.00	0.00	0.00	0.00	35.60	0.00	0.00	15.70	0.00	0.00
TRINITY_DN1164071_c0_g1	0.00	0.00	0.00	0.00	0.00	0.00	0.00	0.00	0.00	0.00
TRINITY_DN1164073_c0_g1	0.00	0.00	0.00	5.61	0.00	0.00	0.00	0.00	17.67	0.00
TRINITY_DN1164074_c0_g1	0.00	0.00	0.00	0.00	0.00	0.00	0.00	0.00	0.00	9.39
TRINITY_DN1164075_c0_g1	0.00	0.00	0.00	0.00	0.00	0.00	0.00	0.00	4.78	0.00
TRINITY_DN1164076_c0_g1	0.00	0.00	0.00	0.00	0.00	0.00	0.00	0.00	0.00	0.00
TRINITY_DN116407_c0_g1	0.00	0.00	0.00	0.00	0.00	0.00	7.09	0.00	3.38	3.19
TRINITY_DN1164083_c0_g1	0.00	0.00	0.00	0.00	12.97	0.00	0.00	0.00	0.00	0.00
TRINITY_DN1164085_c0_g1	0.00	0.00	0.00	10.39	0.00	0.00	0.00	0.00	0.00	0.00
TRINITY_DN1164086_c0_g1	0.00	0.00	0.00	0.00	0.00	0.00	0.00	0.00	0.00	0.00
TRINITY_DN1164087_c0_g1	0.00	0.00	0.00	0.00	6.71	0.00	0.00	0.00	6.27	0.00
TRINITY_DN1164088_c0_g1	0.00	0.00	0.00	0.00	0.00	0.00	0.00	0.00	27.21	0.00
TRINITY_DN1164089_c0_g1	0.00	0.00	0.00	0.00	0.00	0.00	0.00	0.00	0.00	0.00
TRINITY_DN116408_c0_g1	0.00	0.00	0.00	0.00	10.13	0.00	0.00	0.00	8.52	0.00
TRINITY_DN116408_c0_g2	0.00	0.00	0.00	0.00	0.00	0.00	0.00	0.00	0.00	0.00
TRINITY_DN116408_c1_g1	0.00	6.87	0.00	2.77	0.00	0.00	0.00	0.00	0.00	0.00
TRINITY_DN116408_c2_g1	0.00	0.00	0.00	0.00	0.00	0.00	0.00	0.00	0.00	0.00
TRINITY_DN116408_c3_g1	0.00	0.00	0.00	0.00	0.00	0.00	0.00	0.00	15.98	0.00
TRINITY_DN1164090_c0_g1	0.00	0.00	0.00	0.00	0.00	0.00	0.00	5.65	0.00	0.00
TRINITY_DN1164099_c0_g1	0.00	0.00	0.00	0.00	0.00	0.00	0.00	0.00	9.40	0.00
TRINITY_DN116409_c0_g1	0.00	0.00	0.00	6.27	5.21	0.00	0.00	4.58	4.87	0.00
TRINITY_DN116409_c0_g2	0.00	0.00	0.00	0.00	18.54	0.00	0.00	0.00	0.00	0.00
TRINITY_DN116409_c1_g1	0.00	0.00	0.00	7.16	0.00	0.00	0.00	0.00	0.00	0.00
TRINITY_DN116409_c2_g1	0.00	0.00	0.00	0.00	0.00	0.00	0.00	0.00	0.00	0.00
TRINITY_DN11640_c0_g1	1.08	1.09	56.03	13.35	22.29	5.31	1.77	2.57	6.33	0.00
TRINITY_DN11640_c0_g3	0.00	0.00	10.16	0.00	10.18	5.11	0.00	0.00	0.00	0.00
TRINITY_DN11640_c1_g1	0.00	0.00	0.00	0.00	17.93	0.00	0.00	0.00	0.00	0.00
TRINITY_DN11640_c3_g1	0.00	0.00	0.00	0.00	9.69	0.00	0.00	0.00	24.70	0.00
TRINITY_DN1164101_c0_g1	0.00	0.00	0.00	0.00	89.65	0.00	0.00	0.00	0.00	0.00
TRINITY_DN1164102_c0_g1	0.00	10.60	0.00	0.00	0.00	0.00	0.00	11.50	3.04	0.00
TRINITY_DN1164105_c0_g1	0.00	0.00	0.00	0.00	0.00	0.00	0.00	0.00	0.00	0.00
TRINITY_DN1164106_c0_g1	0.00	0.00	0.00	0.00	0.00	0.00	0.00	9.17	0.00	0.00
TRINITY_DN1164107_c0_g1	0.00	5.28	9.56	1.94	9.67	6.40	0.00	2.86	0.00	0.00
TRINITY_DN1164108_c0_g1	0.00	0.00	0.00	0.00	0.00	0.00	0.00	0.00	0.00	0.00
TRINITY_DN1164109_c0_g1	0.00	0.00	0.00	0.00	0.00	0.00	0.00	0.00	12.28	0.00
TRINITY_DN1164112_c0_g1	0.00	0.00	9.22	5.51	18.66	0.00	0.00	0.00	17.36	0.00
TRINITY_DN1164114_c0_g1	0.00	0.00	0.00	0.00	0.00	0.00	0.00	0.00	5.14	0.00
TRINITY_DN1164117_c0_g1	0.00	0.00	0.00	0.00	0.00	0.00	0.00	0.00	0.00	0.00
TRINITY_DN1164118_c0_g1	0.00	0.00	0.00	0.00	0.00	0.00	0.00	0.00	0.00	0.00
TRINITY_DN116411_c0_g1	0.00	0.00	0.00	1.02	0.00	5.07	0.00	0.00	2.35	0.00
TRINITY_DN116411_c1_g1	0.00	0.00	0.00	0.00	0.00	0.00	0.00	0.00	0.00	0.00
TRINITY_DN1164121_c0_g1	0.00	0.00	0.00	0.00	0.00	0.00	0.00	0.00	0.00	5.21
TRINITY_DN1164122_c0_g1	0.00	0.00	0.00	8.23	0.00	0.00	0.00	0.00	6.41	0.00
TRINITY_DN1164123_c0_g1	0.00	0.00	6.49	0.00	0.00	0.00	0.00	0.00	0.00	0.00
TRINITY_DN1164124_c0_g1	0.00	0.00	0.00	0.00	0.00	0.00	0.00	0.00	0.00	0.00
TRINITY_DN1164125_c0_g1	0.00	0.00	0.00	0.00	0.00	12.15	0.00	0.00	0.00	0.00
TRINITY_DN1164126_c0_g1	0.00	0.00	0.00	0.00	6.71	0.00	0.00	0.00	0.00	0.00
TRINITY_DN1164129_c0_g1	0.00	0.00	0.00	4.28	0.00	0.00	0.00	0.00	0.00	0.00
TRINITY_DN116412_c0_g1	0.00	0.00	0.00	0.00	0.00	0.00	0.00	0.00	0.00	0.00
TRINITY_DN116412_c2_g1	0.00	0.00	0.00	0.00	0.00	0.00	0.00	0.00	0.00	0.00
TRINITY_DN116412_c3_g1	0.00	0.00	0.00	0.00	0.00	0.00	0.00	0.00	16.41	0.00
TRINITY_DN116412_c4_g1	0.00	0.00	0.00	0.00	0.00	0.00	0.00	0.00	0.00	0.00
TRINITY_DN1164131_c0_g1	0.00	0.00	0.00	0.00	16.48	8.27	0.00	0.00	7.65	0.00
TRINITY_DN1164133_c0_g1	0.00	0.00	0.00	0.00	18.23	0.00	0.00	0.00	0.00	0.00
TRINITY_DN1164135_c0_g1	0.00	0.00	0.00	0.00	3.74	3.72	0.00	0.00	7.00	0.00
TRINITY_DN1164136_c0_g1	0.00	0.00	0.00	0.00	0.00	0.00	0.00	0.00	0.00	0.00
TRINITY_DN1164137_c0_g1	0.00	0.00	0.00	0.00	0.00	0.00	0.00	0.00	0.00	0.00
TRINITY_DN1164139_c0_g1	0.00	0.00	0.00	3.22	0.00	9.15	0.00	7.98	8.48	0.00
TRINITY_DN116413_c0_g2	0.00	5.76	11.98	6.80	12.05	3.74	4.41	1.12	24.01	0.00
TRINITY_DN116413_c0_g3	0.00	1.66	0.00	2.40	7.03	9.59	0.00	1.51	2.07	0.00
TRINITY_DN116413_c1_g1	0.00	0.00	0.00	0.00	0.00	0.00	0.00	0.00	0.00	0.00
TRINITY_DN116413_c1_g2	0.00	0.00	0.00	0.00	0.00	0.00	0.00	0.00	0.00	0.00
TRINITY_DN116413_c2_g1	0.00	0.00	0.00	2.62	13.07	4.36	0.00	0.00	10.19	3.85
TRINITY_DN116413_c3_g1	0.00	0.00	0.00	0.00	6.30	0.00	0.00	0.00	0.00	0.00
TRINITY_DN116413_c4_g1	0.00	0.00	0.00	0.00	0.00	0.00	0.00	0.00	0.00	0.00
TRINITY_DN1164141_c0_g1	0.00	0.00	0.00	0.00	0.00	0.00	0.00	0.00	0.00	0.00
TRINITY_DN1164143_c0_g1	0.00	0.00	0.00	0.00	0.00	0.00	0.00	0.00	6.41	0.00
TRINITY_DN1164144_c0_g1	0.00	0.00	30.42	4.40	0.00	0.00	0.00	0.00	13.74	0.00
TRINITY_DN1164146_c0_g1	0.00	0.00	0.00	0.00	0.00	0.00	0.00	0.00	0.00	0.00
TRINITY_DN1164147_c0_g1	0.00	12.49	0.00	0.00	15.36	0.00	0.00	0.00	0.00	0.00
TRINITY_DN1164149_c0_g1	0.00	0.00	0.00	0.00	0.00	0.00	0.00	0.00	3.97	0.00
TRINITY_DN116414_c0_g1	0.00	0.00	0.00	3.18	10.55	1.07	0.00	0.00	54.78	0.00
TRINITY_DN116414_c0_g2	0.00	12.02	10.90	0.00	0.00	6.80	0.00	3.25	0.78	0.00
TRINITY_DN1164150_c0_g1	0.00	0.00	0.00	0.00	0.00	0.00	0.00	0.00	0.00	0.00
TRINITY_DN1164151_c0_g1	0.00	0.00	0.00	0.00	0.00	0.00	0.00	0.00	6.22	0.00
TRINITY_DN1164153_c0_g1	0.00	0.00	0.00	0.00	18.24	0.00	0.00	0.00	0.00	0.00
TRINITY_DN1164154_c0_g1	0.00	0.00	0.00	0.00	0.00	0.00	0.00	0.00	14.26	0.00
TRINITY_DN1164155_c0_g1	0.00	0.00	0.00	0.00	13.62	0.00	0.00	0.00	0.00	11.85
TRINITY_DN1164156_c0_g1	0.00	0.00	15.23	9.18	0.00	0.00	0.00	13.81	14.48	0.00
TRINITY_DN1164157_c0_g1	0.00	0.00	0.00	0.00	0.00	0.00	0.00	0.00	0.00	0.00
TRINITY_DN1164158_c0_g1	0.00	0.00	0.00	8.29	0.00	0.00	12.33	0.00	13.12	0.00
TRINITY_DN1164159_c0_g1	0.00	0.00	0.00	0.00	0.00	0.00	0.00	0.00	6.56	0.00
TRINITY_DN116415_c1_g1	0.00	0.00	0.00	0.00	0.00	0.00	0.00	0.00	0.00	0.00
TRINITY_DN1164160_c0_g1	0.00	0.00	0.00	0.00	0.00	0.00	0.00	0.00	0.00	0.00
TRINITY_DN1164161_c0_g1	0.00	0.00	0.00	3.17	0.00	0.00	0.00	0.00	4.92	0.00
TRINITY_DN1164165_c0_g1	0.00	0.00	0.00	0.00	0.00	0.00	0.00	0.00	0.00	0.00
TRINITY_DN1164168_c0_g1	1.98	0.00	0.00	1.42	0.00	0.00	0.00	2.11	8.87	0.00
TRINITY_DN1164169_c0_g1	0.00	0.00	0.00	0.00	0.00	0.00	0.00	0.00	6.50	0.00
TRINITY_DN116416_c1_g1	0.00	0.00	0.00	0.00	0.00	0.00	0.00	0.00	10.51	0.00
TRINITY_DN116416_c1_g3	0.00	9.08	11.03	3.33	22.13	0.00	0.00	14.57	15.49	0.00
TRINITY_DN116416_c1_g4	0.00	0.00	0.00	0.00	0.00	0.00	0.00	0.00	0.00	0.00
TRINITY_DN116416_c1_g5	0.00	15.08	0.00	0.00	0.00	0.00	0.00	0.00	69.31	0.00
TRINITY_DN116416_c3_g1	0.00	0.00	0.00	0.00	0.00	0.00	0.00	17.10	17.81	0.00
TRINITY_DN116416_c4_g1	0.00	6.87	25.06	0.00	25.26	0.00	0.00	0.00	0.00	0.00
TRINITY_DN116416_c5_g1	0.00	0.00	0.00	0.00	0.00	0.00	0.00	0.00	0.00	0.00
TRINITY_DN1164173_c0_g1	0.00	0.00	0.00	0.00	0.00	0.00	0.00	0.00	0.00	0.00
TRINITY_DN1164179_c0_g1	0.00	0.00	0.00	0.00	0.00	0.00	0.00	0.00	0.00	0.00
TRINITY_DN116417_c11_g1	0.00	0.00	0.00	17.21	29.31	0.00	12.77	0.00	13.60	0.00
TRINITY_DN116417_c12_g1	0.00	0.00	0.00	7.64	0.00	25.80	0.00	0.00	0.00	0.00
TRINITY_DN116417_c14_g1	0.00	0.00	0.00	0.00	0.00	14.99	0.00	13.36	0.00	0.00
TRINITY_DN116417_c2_g1	0.00	0.00	0.00	0.00	0.00	0.00	0.00	0.00	0.00	0.00
TRINITY_DN116417_c5_g1	0.00	0.00	0.00	0.00	0.00	0.00	0.00	0.00	0.00	0.00
TRINITY_DN116417_c9_g1	0.00	6.57	0.00	3.23	2.68	0.00	0.00	0.00	15.10	2.38
TRINITY_DN1164180_c0_g1	0.00	0.00	0.00	5.06	0.00	0.00	0.00	7.48	0.00	0.00
TRINITY_DN1164182_c0_g1	0.00	0.00	0.00	0.00	32.26	0.00	0.00	0.00	10.01	0.00
TRINITY_DN1164183_c0_g1	0.00	0.00	0.00	24.93	0.00	0.00	0.00	0.00	0.00	0.00
TRINITY_DN1164186_c0_g1	0.00	0.00	0.00	0.00	0.00	0.00	0.00	0.00	0.00	0.00
TRINITY_DN1164188_c0_g1	0.00	0.00	0.00	19.10	0.00	0.00	0.00	0.00	0.00	0.00
TRINITY_DN1164188_c1_g1	0.00	0.00	0.00	0.00	13.80	0.00	0.00	0.00	0.00	0.00
TRINITY_DN116418_c0_g1	16.19	191.66	334.40	303.10	452.90	134.77	83.74	284.79	1312.88	11.78
TRINITY_DN116418_c0_g2	0.00	0.00	3.84	2.33	0.00	11.57	3.62	0.00	39.87	0.00
TRINITY_DN1164191_c0_g1	0.00	0.00	0.00	0.00	0.00	0.00	0.00	0.00	0.00	0.00
TRINITY_DN1164192_c0_g1	0.00	0.00	0.00	0.00	0.00	18.06	0.00	0.00	4.22	0.00
TRINITY_DN1164195_c0_g1	0.00	0.00	0.00	3.92	0.00	0.00	0.00	5.75	6.11	0.00
TRINITY_DN1164197_c0_g1	0.00	0.00	6.36	0.00	0.00	0.00	0.00	0.00	11.90	0.00
TRINITY_DN1164198_c0_g1	0.00	0.00	0.00	2.81	4.66	0.00	0.00	0.00	0.00	0.00
TRINITY_DN116419_c0_g1	0.00	0.00	4.65	9.60	0.00	2.33	0.00	3.09	17.15	0.00
TRINITY_DN11641_c0_g1	1.37	35.00	19.41	11.29	96.16	0.00	4.71	6.05	18.92	3.21
TRINITY_DN1164200_c0_g1	0.00	0.00	13.59	0.00	6.81	0.00	0.00	0.00	0.00	0.00
TRINITY_DN1164201_c0_g1	0.00	0.00	0.00	0.00	0.00	0.00	0.00	0.00	0.00	0.00
TRINITY_DN1164203_c0_g1	0.00	0.00	0.00	2.79	0.00	0.00	4.17	0.00	4.33	0.00
TRINITY_DN1164204_c0_g1	0.00	0.00	10.23	0.00	0.00	0.00	0.00	0.00	9.64	0.00
TRINITY_DN1164205_c0_g1	0.00	0.00	0.00	0.00	0.00	0.00	0.00	0.00	0.00	0.00
TRINITY_DN1164206_c0_g1	0.00	0.00	0.00	0.00	0.00	0.00	0.00	0.00	0.00	0.00
TRINITY_DN1164207_c0_g1	0.00	5.39	0.00	0.00	0.00	0.00	0.00	0.00	0.00	0.00
TRINITY_DN1164208_c0_g1	0.00	0.00	0.00	0.00	0.00	0.00	0.00	0.00	13.17	0.00
TRINITY_DN116420_c1_g1	0.00	0.00	0.00	0.00	0.00	0.00	0.00	0.00	17.05	0.00
TRINITY_DN116420_c2_g1	0.00	0.00	0.00	0.00	0.00	0.00	0.00	0.00	7.95	0.00
TRINITY_DN1164212_c0_g1	0.00	0.00	0.00	0.00	0.00	0.00	0.00	0.00	0.00	0.00
TRINITY_DN1164214_c0_g1	0.00	0.00	0.00	4.61	7.75	0.00	0.00	0.00	0.00	0.00
TRINITY_DN1164218_c0_g1	0.00	0.00	0.00	0.00	0.00	0.00	0.00	0.00	0.00	0.00
TRINITY_DN1164224_c0_g1	0.00	0.00	0.00	0.00	0.00	0.00	0.00	0.00	44.84	0.00
TRINITY_DN1164225_c0_g1	0.00	0.00	0.00	0.00	0.00	0.00	0.00	0.00	0.00	0.00
TRINITY_DN1164226_c0_g1	0.00	0.00	0.00	0.00	0.00	0.00	0.00	0.00	0.00	0.00
TRINITY_DN1164227_c0_g1	0.00	0.00	0.00	0.00	0.00	0.00	0.00	16.93	0.00	0.00
TRINITY_DN1164230_c0_g1	0.00	0.00	0.00	0.00	26.73	0.00	0.00	0.00	0.00	0.00
TRINITY_DN1164231_c0_g1	30.14	0.00	0.00	0.00	0.00	0.00	0.00	0.00	0.00	0.00
TRINITY_DN1164232_c0_g1	0.00	0.00	0.00	6.29	10.45	0.00	0.00	0.00	0.00	0.00
TRINITY_DN1164233_c0_g1	0.00	0.00	0.00	0.00	0.00	0.00	0.00	0.00	0.00	0.00
TRINITY_DN1164234_c0_g1	0.00	0.00	0.00	0.00	0.00	0.00	0.00	0.00	0.00	0.00
TRINITY_DN1164235_c0_g1	0.00	0.00	0.00	7.29	0.00	0.00	0.00	0.00	5.66	0.00
TRINITY_DN1164238_c0_g1	0.00	0.00	0.00	0.00	0.00	0.00	0.00	0.00	0.00	0.00
TRINITY_DN1164239_c0_g1	0.00	0.00	0.00	0.00	0.00	0.00	0.00	0.00	0.00	0.00
TRINITY_DN116423_c0_g1	0.00	0.00	0.00	0.00	0.00	0.00	0.00	0.00	0.00	0.00
TRINITY_DN116423_c0_g2	0.00	18.82	27.89	12.76	31.82	15.99	0.00	4.66	0.00	14.57
TRINITY_DN1164242_c0_g1	0.00	0.00	0.00	0.00	0.00	0.00	0.00	0.00	49.67	0.00
TRINITY_DN1164243_c0_g1	0.00	0.00	0.00	0.00	17.20	0.00	0.00	0.00	7.99	0.00
TRINITY_DN1164244_c0_g1	0.00	0.00	0.00	4.19	0.00	0.00	0.00	12.25	0.00	0.00
TRINITY_DN1164245_c0_g1	0.00	0.00	0.00	0.00	3.84	0.00	0.00	3.39	1.48	3.39
TRINITY_DN116424_c0_g1	0.00	0.00	38.39	0.00	0.00	19.61	0.00	0.00	0.00	0.00
TRINITY_DN1164250_c0_g1	0.00	0.00	3.21	0.00	0.00	0.00	0.00	0.00	0.00	0.00
TRINITY_DN1164251_c0_g1	0.00	0.00	0.00	0.00	0.00	0.00	0.00	0.00	0.00	0.00
TRINITY_DN1164253_c0_g1	0.00	9.30	0.00	0.00	11.39	0.00	0.00	0.00	0.00	0.00
TRINITY_DN1164254_c0_g1	0.00	0.00	8.56	0.00	12.91	4.30	0.00	0.00	8.04	0.00
TRINITY_DN1164255_c0_g1	0.00	0.00	0.00	0.00	45.39	74.93	0.00	0.00	0.00	0.00
TRINITY_DN1164256_c0_g1	0.00	0.00	0.00	0.00	0.00	0.00	0.00	0.00	0.00	0.00
TRINITY_DN1164259_c0_g1	0.00	7.81	0.00	0.00	0.00	0.00	0.00	0.00	0.00	0.00
TRINITY_DN116425_c0_g2	0.00	0.00	0.00	0.00	0.00	0.00	0.00	0.00	0.00	0.00
TRINITY_DN116425_c0_g3	0.00	0.00	0.00	0.00	0.00	0.00	0.00	0.00	0.00	0.00
TRINITY_DN116425_c0_g4	0.00	0.00	0.00	0.00	0.00	0.00	0.99	0.00	0.00	0.00
TRINITY_DN1164260_c0_g1	0.00	0.00	0.00	0.00	0.00	0.00	0.00	0.00	8.16	0.00
TRINITY_DN1164261_c0_g1	0.00	0.00	0.00	0.00	0.00	37.78	0.00	0.00	0.00	0.00
TRINITY_DN1164264_c0_g1	0.00	0.00	0.00	0.00	0.00	0.00	3.88	0.00	4.03	0.00
TRINITY_DN1164266_c0_g1	0.00	9.84	0.00	0.00	5.98	6.03	0.00	5.27	16.77	0.00
TRINITY_DN1164267_c0_g1	0.00	0.00	0.00	0.00	0.00	0.00	0.00	0.00	0.00	0.00
TRINITY_DN1164268_c0_g1	0.00	0.00	0.00	0.00	0.00	0.00	0.00	0.00	8.26	0.00
TRINITY_DN1164269_c0_g1	0.00	0.00	0.00	0.00	0.00	38.88	0.00	0.00	0.00	0.00
TRINITY_DN116426_c0_g1	0.00	0.00	158.28	332.81	144.16	103.28	196.62	20.81	419.09	8.94
TRINITY_DN1164270_c0_g1	0.00	0.00	0.00	0.00	0.00	0.00	0.00	0.00	0.00	0.00
TRINITY_DN1164272_c0_g1	0.00	0.00	0.00	0.00	0.00	40.71	0.00	0.00	0.00	0.00
TRINITY_DN1164273_c0_g1	0.00	0.00	0.00	0.00	0.00	0.00	0.00	0.00	0.00	0.00
TRINITY_DN1164274_c0_g1	0.00	0.00	0.00	0.00	0.00	0.00	0.00	0.00	0.00	0.00
TRINITY_DN1164276_c0_g1	0.00	0.00	0.00	0.00	0.00	0.00	0.00	0.00	0.00	0.00
TRINITY_DN1164277_c0_g1	0.00	0.00	0.00	0.00	14.99	11.20	0.00	0.00	3.51	0.00
TRINITY_DN1164279_c0_g1	0.00	0.00	0.00	0.00	14.65	0.00	0.00	0.00	13.60	0.00
TRINITY_DN116427_c0_g1	0.00	0.00	0.00	0.00	0.00	0.00	0.00	0.00	0.00	0.00
TRINITY_DN1164280_c0_g1	0.00	0.00	0.00	0.00	0.00	0.00	0.00	0.00	0.00	0.00
TRINITY_DN1164282_c0_g1	0.00	0.00	0.00	3.33	0.00	0.00	0.00	0.00	0.00	0.00
TRINITY_DN1164284_c0_g1	0.00	3.22	0.00	7.10	51.04	0.00	10.59	3.47	1.46	0.00
TRINITY_DN1164289_c0_g1	0.00	0.00	5.86	0.00	23.43	0.00	5.26	0.00	21.91	0.00
TRINITY_DN1164290_c0_g1	0.00	0.00	0.00	4.47	0.00	0.00	6.65	0.00	0.00	0.00
TRINITY_DN1164291_c0_g1	0.00	0.00	0.00	3.60	0.00	0.00	0.00	5.31	0.00	0.00
TRINITY_DN1164293_c0_g1	0.00	0.00	0.00	0.00	0.00	0.00	0.00	0.00	0.00	0.00
TRINITY_DN1164295_c0_g1	0.00	0.00	9.82	0.00	0.00	0.00	0.00	0.00	0.00	0.00
TRINITY_DN1164296_c0_g1	0.00	0.00	0.00	0.00	0.00	0.00	0.00	0.00	0.00	0.00
TRINITY_DN1164297_c0_g1	0.00	0.00	0.00	0.00	15.24	0.00	0.00	0.00	0.00	0.00
TRINITY_DN1164298_c0_g1	0.00	0.00	0.00	0.00	0.00	0.00	0.00	0.00	0.00	0.00
TRINITY_DN116429_c0_g1	0.00	0.00	24.14	14.51	12.33	0.00	0.00	0.00	22.86	0.00
TRINITY_DN11642_c0_g1	0.00	11.68	0.00	0.00	14.30	0.00	0.00	0.00	13.31	0.00
TRINITY_DN11642_c0_g2	0.00	15.65	17.70	1.75	41.37	2.84	1.42	0.00	41.85	1.30
TRINITY_DN1164301_c0_g1	0.00	0.00	2.72	4.99	2.76	0.00	0.00	0.00	2.59	0.00
TRINITY_DN1164303_c0_g1	0.00	0.00	18.43	0.00	0.00	0.00	0.00	0.00	0.00	0.00
TRINITY_DN1164308_c0_g1	0.00	0.00	0.00	0.00	95.43	0.00	0.00	0.00	0.00	0.00
TRINITY_DN116430_c0_g1	0.00	0.00	5.59	8.74	5.60	0.00	0.00	0.00	0.00	2.02
TRINITY_DN116430_c0_g2	0.55	4.80	9.40	1.86	20.68	10.21	2.22	4.47	10.45	1.64
TRINITY_DN116430_c0_g3	0.00	0.00	0.00	0.00	0.00	0.00	0.00	0.00	0.00	0.00
TRINITY_DN116430_c0_g4	0.00	0.00	0.00	2.38	0.00	0.00	0.00	0.00	0.00	0.00
TRINITY_DN116430_c0_g5	0.00	0.00	0.00	0.00	0.00	0.00	0.00	0.00	0.00	0.00
TRINITY_DN116430_c1_g1	0.00	0.00	1.44	3.41	0.00	0.00	0.00	0.00	0.00	0.00
TRINITY_DN116430_c2_g1	0.00	9.78	0.00	0.00	0.00	0.00	0.00	0.00	22.26	0.00
TRINITY_DN1164310_c0_g1	0.00	0.00	0.00	0.00	0.00	0.00	0.00	0.00	0.00	0.00
TRINITY_DN1164311_c0_g1	0.00	11.78	0.00	0.00	57.66	0.00	0.00	0.00	38.81	0.00
TRINITY_DN1164312_c0_g1	0.00	0.00	9.53	0.00	0.00	0.00	0.00	0.00	0.00	0.00
TRINITY_DN1164314_c0_g1	0.00	0.00	0.00	0.00	0.00	0.00	0.00	0.00	14.39	0.00
TRINITY_DN1164315_c0_g1	0.00	0.00	0.00	0.00	5.38	0.00	0.00	0.00	10.06	0.00
TRINITY_DN1164316_c0_g1	0.00	0.00	15.49	18.64	0.00	0.00	0.00	0.00	14.71	0.00
TRINITY_DN1164317_c0_g1	0.00	0.00	0.00	0.00	0.00	0.00	0.00	0.00	0.00	0.00
TRINITY_DN1164327_c0_g1	0.00	0.00	0.00	0.00	13.40	0.00	0.00	0.00	0.00	0.00
TRINITY_DN1164328_c0_g1	0.00	0.00	0.00	1.37	11.41	6.74	0.00	2.05	12.88	0.00
TRINITY_DN1164329_c0_g1	0.00	0.00	0.00	3.67	0.00	0.00	0.00	0.00	0.00	0.00
TRINITY_DN1164331_c0_g1	0.00	11.51	0.00	0.00	28.21	0.00	12.33	0.00	0.00	0.00
TRINITY_DN1164332_c0_g1	0.00	0.00	0.00	44.49	0.00	0.00	16.45	0.00	17.66	0.00
TRINITY_DN1164334_c0_g1	0.00	0.00	21.05	0.00	0.00	0.00	0.00	0.00	0.00	0.00
TRINITY_DN1164337_c0_g1	0.00	0.00	0.01	0.00	14.91	0.00	0.00	0.00	0.00	0.00
TRINITY_DN1164339_c0_g1	0.00	0.00	11.66	0.00	0.00	0.00	5.24	0.00	5.45	0.00
TRINITY_DN116433_c0_g1	0.00	0.00	41.01	0.00	14.65	0.00	0.00	0.00	24.71	0.00
TRINITY_DN116433_c0_g2	0.00	0.00	0.00	0.00	0.00	0.00	0.00	0.00	0.00	0.00
TRINITY_DN116433_c1_g1	0.00	0.00	13.37	0.00	0.00	0.00	0.00	0.00	0.00	0.00
TRINITY_DN116433_c2_g1	0.00	0.00	0.00	0.00	0.00	0.00	0.00	0.00	0.00	0.00
TRINITY_DN116433_c3_g1	0.00	0.00	70.86	0.00	0.00	0.00	0.00	0.00	53.98	0.00
TRINITY_DN1164342_c0_g1	0.00	0.00	23.24	0.00	0.00	0.00	0.00	0.00	0.00	0.00
TRINITY_DN1164344_c0_g1	0.00	0.00	0.00	0.00	17.56	0.00	0.00	0.00	24.49	0.00
TRINITY_DN1164346_c0_g1	0.00	0.00	0.00	4.81	24.35	0.00	0.00	0.00	0.00	0.00
TRINITY_DN1164347_c0_g1	0.00	0.00	0.00	0.00	0.00	0.00	0.00	0.00	0.00	0.00
TRINITY_DN1164349_c0_g1	0.00	0.00	27.54	10.96	9.27	0.00	0.00	0.00	17.26	0.00
TRINITY_DN116434_c0_g1	0.00	0.00	0.00	0.00	0.00	0.00	0.00	0.00	0.00	0.00
TRINITY_DN116434_c0_g2	3.82	3.77	0.00	0.00	0.00	0.00	0.00	0.00	8.57	0.00
TRINITY_DN1164350_c0_g1	0.00	0.00	0.00	0.00	0.00	0.00	0.00	0.00	9.08	0.00
TRINITY_DN1164351_c0_g1	0.00	0.00	0.00	0.00	0.00	0.00	0.00	0.00	0.00	0.00
TRINITY_DN1164353_c0_g1	0.00	0.00	0.00	0.00	21.94	0.00	0.00	0.00	0.00	0.00
TRINITY_DN1164354_c0_g1	0.00	0.00	0.00	0.00	16.90	0.00	0.00	0.00	0.00	0.00
TRINITY_DN1164355_c0_g1	0.00	0.00	0.00	0.00	0.00	14.99	0.00	0.00	0.00	0.00
TRINITY_DN1164356_c0_g1	0.00	0.00	0.00	0.00	0.00	0.00	0.00	0.00	0.00	0.00
TRINITY_DN1164358_c0_g1	0.00	0.00	0.00	0.00	0.00	0.00	0.00	0.00	0.00	0.00
TRINITY_DN116435_c0_g1	0.00	0.00	0.00	2.94	9.76	0.00	0.00	0.00	4.56	0.00
TRINITY_DN116435_c0_g2	0.00	0.00	0.00	0.00	0.00	0.00	0.00	0.00	9.12	0.00
TRINITY_DN116435_c0_g3	0.00	12.40	3.42	34.30	16.15	5.93	5.39	3.06	35.61	0.00
TRINITY_DN116435_c0_g4	0.00	0.00	0.00	11.66	0.00	0.00	0.00	0.00	0.00	0.00
TRINITY_DN1164365_c0_g1	0.00	0.00	7.35	0.00	0.00	3.69	0.00	0.00	13.88	0.00
TRINITY_DN1164367_c0_g1	0.00	0.00	0.00	0.00	0.00	0.00	0.00	9.05	0.00	0.00
TRINITY_DN1164367_c1_g1	0.00	0.00	0.00	22.67	0.00	0.00	0.00	0.00	0.00	0.00
TRINITY_DN1164368_c0_g1	0.00	0.00	0.00	0.00	0.00	0.00	0.00	0.00	0.00	0.00
TRINITY_DN1164369_c0_g1	0.00	0.00	0.00	0.00	0.00	0.00	0.00	0.00	0.00	7.92
TRINITY_DN116436_c0_g1	0.00	38.57	0.00	0.00	0.00	0.00	0.00	0.00	0.00	0.00
TRINITY_DN1164370_c0_g1	0.00	0.00	0.00	0.00	0.00	0.00	0.00	0.00	0.00	0.00
TRINITY_DN1164371_c0_g1	0.00	0.00	0.00	0.00	0.00	0.00	0.00	0.00	0.00	0.00
TRINITY_DN1164372_c0_g1	0.00	0.00	0.00	0.00	6.46	0.00	0.00	0.00	0.00	0.00
TRINITY_DN1164373_c0_g1	0.00	0.00	0.00	0.00	0.00	0.00	0.00	0.00	0.00	0.00
TRINITY_DN1164374_c0_g1	0.00	0.00	0.00	0.00	0.00	18.07	0.00	0.00	0.00	0.00
TRINITY_DN1164375_c0_g1	0.00	0.00	0.00	10.62	0.00	0.00	0.00	0.00	8.34	0.00
TRINITY_DN1164377_c0_g1	0.00	0.00	0.00	0.00	0.00	0.00	0.00	0.00	0.00	0.00
TRINITY_DN1164378_c0_g1	0.00	0.00	0.00	0.00	0.00	0.00	0.00	0.00	0.00	0.00
TRINITY_DN1164379_c0_g1	0.00	0.00	0.00	0.00	0.00	0.00	0.00	0.00	0.00	0.00
TRINITY_DN116437_c0_g1	0.00	9.19	0.00	0.00	11.25	0.00	9.90	0.00	0.00	0.00
TRINITY_DN1164380_c0_g1	0.00	0.00	0.00	4.88	0.00	0.00	0.00	7.21	0.00	0.00
TRINITY_DN1164384_c0_g1	0.00	9.30	0.00	0.00	22.78	0.00	0.00	0.00	0.00	0.00
TRINITY_DN1164386_c0_g1	0.00	0.00	7.27	1.22	0.00	0.00	0.00	0.00	0.00	0.00
TRINITY_DN1164387_c0_g1	0.00	0.00	0.00	0.00	0.00	0.00	10.15	0.00	0.00	0.00
TRINITY_DN116438_c0_g1	0.00	0.00	0.00	0.00	0.00	0.00	0.00	0.00	0.00	0.00
TRINITY_DN1164391_c0_g1	0.00	0.00	0.00	0.00	0.00	0.00	0.00	0.00	8.48	0.00
TRINITY_DN1164392_c0_g1	0.00	0.00	0.00	0.00	0.00	0.00	0.00	0.00	0.00	0.00
TRINITY_DN1164394_c0_g1	0.00	0.00	0.00	0.00	0.00	0.00	0.00	0.00	0.00	0.00
TRINITY_DN1164395_c0_g1	0.00	0.00	0.00	11.25	0.00	0.00	0.00	0.00	0.00	0.00
TRINITY_DN1164398_c0_g1	0.00	0.00	0.00	0.00	0.00	0.00	0.00	0.00	10.01	0.00
TRINITY_DN1164399_c0_g1	0.00	0.00	0.00	9.71	0.00	0.00	0.00	0.00	0.00	0.00
TRINITY_DN116439_c0_g2	0.00	0.00	16.00	0.00	0.00	0.00	0.00	0.00	0.00	0.00
TRINITY_DN116439_c1_g1	0.00	0.99	2.38	3.77	10.53	1.19	3.29	0.00	17.73	1.10
TRINITY_DN116439_c2_g1	0.00	0.00	0.00	0.00	0.00	0.00	0.00	0.00	0.00	0.00
TRINITY_DN116439_c6_g1	0.00	10.52	0.00	0.00	0.00	0.00	0.00	0.00	0.00	0.00
TRINITY_DN11643_c0_g1	0.00	0.00	18.68	10.71	28.04	0.00	0.00	15.37	22.17	0.00
TRINITY_DN11643_c0_g2	1.62	16.11	34.30	35.31	68.57	19.28	21.34	13.67	113.68	13.38
TRINITY_DN1164400_c0_g1	0.00	0.00	0.00	6.09	15.16	10.15	0.00	4.44	9.45	0.00
TRINITY_DN1164402_c0_g1	0.00	0.00	0.00	0.00	0.00	0.00	0.00	0.00	0.00	0.00
TRINITY_DN1164404_c0_g1	0.00	0.00	0.00	5.43	0.00	0.00	0.00	0.00	0.00	0.00
TRINITY_DN1164405_c0_g1	0.00	0.00	0.00	0.00	0.00	0.00	0.00	0.00	0.00	0.00
TRINITY_DN1164406_c0_g1	0.00	0.00	0.00	0.00	0.00	0.00	0.00	0.00	0.00	0.00
TRINITY_DN1164408_c0_g1	0.00	0.00	0.00	0.00	0.00	0.00	0.00	0.00	0.00	0.00
TRINITY_DN116440_c0_g1	0.00	0.00	0.00	10.25	51.85	8.67	0.00	0.00	0.00	0.00
TRINITY_DN116440_c0_g2	0.00	0.00	0.00	0.00	0.00	0.00	0.00	0.00	0.00	0.00
TRINITY_DN116440_c2_g1	0.00	0.00	0.00	0.00	0.00	0.00	0.00	0.00	0.00	0.00
TRINITY_DN1164410_c0_g1	0.00	0.00	13.81	0.00	4.43	0.00	0.00	0.00	20.68	0.00
TRINITY_DN1164411_c0_g1	0.00	0.00	0.00	0.00	0.00	0.00	0.00	0.00	13.31	0.00
TRINITY_DN1164412_c0_g1	0.00	0.00	0.00	0.00	0.00	0.00	0.00	0.00	13.60	0.00
TRINITY_DN1164414_c0_g1	0.00	0.00	0.00	0.00	18.24	0.00	0.00	0.00	0.00	0.00
TRINITY_DN1164418_c0_g1	0.00	0.00	0.00	0.00	0.00	12.81	0.00	0.00	0.00	0.00
TRINITY_DN1164419_c0_g1	0.00	0.00	0.00	0.00	0.00	0.00	0.00	0.00	0.00	0.00
TRINITY_DN116441_c0_g1	0.00	0.00	0.00	0.00	0.00	0.00	0.00	0.00	38.87	0.00
TRINITY_DN116441_c0_g2	0.00	0.00	0.00	0.00	0.00	0.00	0.00	0.00	16.12	0.00
TRINITY_DN116441_c3_g1	0.00	0.00	0.00	0.00	0.00	10.30	0.00	0.00	0.00	0.00
TRINITY_DN116441_c3_g2	0.00	0.00	0.00	0.00	0.00	0.00	0.00	0.00	0.00	0.00
TRINITY_DN116441_c3_g5	0.00	0.00	0.00	0.00	0.00	0.00	0.00	0.00	0.00	0.00
TRINITY_DN116441_c4_g1	0.00	0.00	0.00	0.00	0.00	0.00	0.00	0.00	0.00	0.00
TRINITY_DN116441_c5_g1	0.00	0.00	0.00	0.00	0.00	0.00	0.00	0.00	0.00	0.00
TRINITY_DN1164421_c0_g1	0.00	0.00	0.00	0.00	0.00	0.00	0.00	0.00	0.00	0.00
TRINITY_DN1164422_c0_g1	0.00	0.00	0.00	0.00	0.00	0.00	0.00	4.40	9.35	0.00
TRINITY_DN1164423_c0_g1	0.00	0.00	0.00	0.00	0.00	0.00	0.00	0.00	0.00	0.00
TRINITY_DN1164425_c0_g1	0.00	0.00	0.00	0.00	44.72	0.00	0.00	0.00	0.00	0.00
TRINITY_DN1164426_c0_g1	0.00	0.00	0.00	37.93	0.00	0.00	0.00	0.00	11.91	0.00
TRINITY_DN1164427_c0_g1	0.00	0.00	0.00	0.00	0.00	0.00	0.00	0.00	0.00	27.72
TRINITY_DN1164428_c0_g1	0.00	0.00	0.00	0.00	0.00	0.00	0.00	0.00	0.00	0.00
TRINITY_DN1164429_c0_g1	0.00	0.00	0.00	0.00	0.00	0.00	0.00	0.00	0.00	0.00
TRINITY_DN1164431_c0_g1	0.00	0.00	0.00	0.00	0.00	0.00	0.00	0.00	0.00	0.00
TRINITY_DN1164432_c0_g1	6.77	0.00	0.00	0.00	24.23	0.00	0.00	0.00	0.00	0.00
TRINITY_DN1164433_c0_g1	0.00	0.00	0.00	6.30	0.00	0.00	0.00	0.00	0.00	0.00
TRINITY_DN1164434_c0_g1	0.00	0.00	0.00	0.00	0.00	0.00	0.00	0.00	0.00	0.00
TRINITY_DN1164435_c0_g1	0.00	0.00	0.00	0.00	0.00	0.00	0.00	17.60	0.00	0.00
TRINITY_DN1164439_c0_g1	0.00	0.00	0.00	9.06	7.60	0.00	0.00	0.00	0.00	0.00
TRINITY_DN116443_c0_g1	0.00	0.00	0.00	0.00	0.00	0.00	0.00	0.00	0.00	0.00
TRINITY_DN116443_c0_g2	0.00	0.00	0.00	0.00	0.00	0.00	0.00	0.00	0.00	0.00
TRINITY_DN116443_c1_g1	0.00	0.00	0.00	0.00	0.00	0.00	0.00	0.00	0.00	0.00
TRINITY_DN116443_c2_g1	0.00	0.00	4.93	0.00	0.00	0.00	0.00	0.00	0.00	0.00
TRINITY_DN116443_c4_g1	0.00	0.00	0.00	8.31	0.00	0.00	0.00	0.00	0.00	6.14
TRINITY_DN1164440_c0_g1	0.00	0.00	0.00	0.00	0.00	0.00	0.00	0.00	0.00	0.00
TRINITY_DN1164441_c0_g1	0.00	2.16	5.20	0.00	0.00	0.00	0.00	2.36	7.44	0.00
TRINITY_DN1164443_c0_g1	0.00	3.70	4.49	2.72	4.51	0.00	0.00	0.00	0.00	0.00
TRINITY_DN1164444_c0_g1	0.00	0.00	0.00	6.83	11.60	0.00	0.00	0.00	0.00	0.00
TRINITY_DN1164445_c0_g1	0.00	0.00	0.00	0.00	0.00	0.00	0.00	0.00	0.00	0.00
TRINITY_DN116444_c0_g1	0.00	0.00	16.69	15.93	0.00	0.00	0.00	0.00	0.00	0.00
TRINITY_DN116444_c2_g2	0.00	0.00	0.00	0.00	13.62	0.00	0.00	0.00	0.00	0.00
TRINITY_DN1164452_c0_g1	0.00	0.00	0.00	15.12	0.00	0.00	0.00	0.00	15.82	0.00
TRINITY_DN1164456_c0_g1	0.00	0.00	0.00	8.07	0.00	0.00	0.00	0.00	0.00	0.00
TRINITY_DN1164457_c0_g1	0.00	0.00	0.00	0.00	0.00	0.00	0.00	0.00	0.00	0.00
TRINITY_DN1164458_c0_g1	0.00	0.00	0.00	0.00	0.00	0.00	0.00	0.00	0.00	0.00
TRINITY_DN1164459_c0_g1	0.00	0.00	0.00	0.00	0.00	0.00	0.00	0.00	0.00	0.00
TRINITY_DN116445_c0_g1	0.00	0.00	29.45	11.72	0.00	0.00	0.00	0.00	0.00	0.00
TRINITY_DN116445_c0_g2	0.00	0.00	0.00	0.00	0.00	0.00	0.00	0.00	0.00	0.00
TRINITY_DN116445_c0_g3	0.00	3.32	0.00	0.00	0.00	0.00	0.00	0.00	26.47	0.00
TRINITY_DN116445_c1_g1	0.00	0.00	0.00	0.00	0.00	0.00	0.00	0.00	0.00	0.00
TRINITY_DN116445_c1_g2	0.00	0.00	0.00	0.00	0.00	0.00	0.00	0.00	15.47	0.00
TRINITY_DN116445_c2_g1	0.00	0.00	0.00	0.00	0.00	0.00	0.00	0.00	0.00	0.00
TRINITY_DN116445_c2_g2	0.00	0.00	0.00	3.07	0.00	0.00	4.58	0.00	0.00	0.00
TRINITY_DN116445_c2_g3	0.00	0.00	0.00	0.00	0.00	0.00	0.00	0.00	0.00	0.00
TRINITY_DN116445_c3_g1	0.00	0.00	0.00	0.00	0.00	0.00	0.00	0.00	0.00	0.00
TRINITY_DN116445_c3_g2	0.00	0.00	0.00	3.69	15.31	0.00	2.76	0.00	0.00	0.00
TRINITY_DN116445_c4_g1	0.00	0.00	0.00	0.00	0.00	0.00	0.00	0.00	0.00	0.00
TRINITY_DN116445_c5_g1	0.00	0.00	0.00	0.00	4.17	0.00	0.00	0.00	0.00	0.00
TRINITY_DN116445_c6_g1	0.00	0.00	0.00	0.00	5.72	0.00	0.00	0.00	0.00	0.00
TRINITY_DN116445_c7_g1	0.00	0.00	0.00	0.00	0.00	0.00	0.00	0.00	18.51	0.00
TRINITY_DN1164461_c0_g1	0.00	0.00	0.00	0.00	13.07	0.00	0.00	0.00	0.00	0.00
TRINITY_DN1164462_c0_g1	0.00	0.00	0.00	0.00	0.00	0.00	0.00	0.00	0.00	0.00
TRINITY_DN1164464_c0_g1	0.00	0.00	0.00	0.00	0.00	0.00	0.00	0.00	9.46	0.00
TRINITY_DN1164465_c0_g1	0.00	0.00	0.00	0.00	0.00	13.54	0.00	0.00	0.00	0.00
TRINITY_DN1164466_c0_g1	0.00	0.00	16.25	0.00	0.00	0.00	0.00	0.00	0.00	14.46
TRINITY_DN1164467_c0_g1	0.00	0.00	18.21	0.00	0.00	0.00	0.00	0.00	0.00	0.00
TRINITY_DN1164468_c0_g1	0.00	0.00	0.00	0.00	0.00	0.00	0.00	0.00	0.00	0.00
TRINITY_DN1164469_c0_g1	0.00	0.00	0.00	7.64	0.00	0.00	0.00	0.00	0.00	0.00
TRINITY_DN116446_c0_g1	0.00	0.00	0.00	2.80	0.00	0.00	0.00	1.70	6.08	0.00
TRINITY_DN116446_c1_g2	0.00	0.00	0.00	0.00	0.00	0.00	0.00	0.00	0.00	0.00
TRINITY_DN116446_c2_g1	0.00	0.00	0.00	0.00	0.00	0.00	0.00	6.68	0.00	0.00
TRINITY_DN1164472_c0_g1	0.00	0.00	0.00	0.00	0.00	0.00	0.00	0.00	0.00	5.85
TRINITY_DN1164473_c0_g1	0.00	0.00	0.00	0.00	30.48	0.00	0.00	0.00	0.00	0.00
TRINITY_DN1164474_c0_g1	0.00	0.00	0.00	0.00	28.83	0.00	0.00	0.00	0.00	0.00
TRINITY_DN1164478_c0_g1	0.00	0.00	0.00	21.69	0.00	0.00	0.00	0.00	0.00	0.00
TRINITY_DN116447_c0_g1	0.00	4.73	12.24	4.66	2.64	0.85	0.00	0.97	12.51	0.00
TRINITY_DN116447_c0_g3	0.00	0.00	0.00	0.00	0.00	0.00	0.00	3.64	0.00	0.00
TRINITY_DN116447_c0_g4	0.00	0.00	0.00	0.00	13.79	0.00	0.00	0.00	6.44	0.00
TRINITY_DN116447_c1_g1	0.00	0.00	32.38	4.16	6.49	0.00	0.00	0.00	42.41	0.00
TRINITY_DN116447_c2_g1	0.00	0.00	0.00	0.00	14.78	0.00	0.00	0.00	0.00	0.00
TRINITY_DN116447_c3_g1	0.00	0.00	9.71	0.00	0.00	0.00	4.42	8.71	0.00	0.00
TRINITY_DN116447_c5_g1	0.00	0.00	0.00	6.07	0.00	0.00	0.00	0.00	0.00	0.00
TRINITY_DN116447_c6_g1	0.00	0.00	16.12	0.00	0.00	0.00	0.00	0.00	0.00	0.00
TRINITY_DN1164481_c0_g1	0.00	0.00	0.00	0.00	0.00	0.00	0.00	6.15	6.56	0.00
TRINITY_DN1164482_c0_g1	0.00	0.00	0.00	0.00	0.00	0.00	0.00	0.00	0.00	0.00
TRINITY_DN1164484_c0_g1	0.00	0.00	0.00	0.00	0.00	0.00	0.00	0.00	0.00	0.00
TRINITY_DN1164486_c0_g1	0.00	0.00	0.00	0.00	0.00	0.00	0.00	0.00	0.00	0.00
TRINITY_DN1164487_c0_g1	0.00	0.00	0.00	0.00	0.00	0.00	0.00	0.00	0.00	0.00
TRINITY_DN1164488_c0_g1	0.00	0.00	0.00	0.00	0.00	0.00	0.00	0.00	0.00	0.00
TRINITY_DN1164489_c0_g1	0.00	0.00	0.00	0.00	0.00	0.00	0.00	0.00	0.00	0.00
TRINITY_DN1164490_c0_g1	0.00	0.00	0.00	0.00	0.00	0.00	0.00	0.00	15.65	0.00
TRINITY_DN1164494_c0_g1	0.00	0.00	0.00	0.00	0.00	0.00	0.00	0.00	0.00	0.00
TRINITY_DN1164497_c0_g1	0.00	0.00	0.00	0.00	0.00	0.00	0.00	0.00	0.00	0.00
TRINITY_DN1164498_c0_g1	0.00	0.00	0.00	0.00	0.00	0.00	0.00	0.00	0.00	0.00
TRINITY_DN1164499_c0_g1	0.00	0.00	0.00	0.00	0.00	0.00	0.00	0.00	6.58	0.00
TRINITY_DN116449_c0_g1	0.00	0.00	0.00	0.00	0.00	0.00	0.00	0.00	0.00	0.00
TRINITY_DN116449_c0_g2	0.00	0.00	0.00	0.00	0.00	0.00	0.00	0.00	13.05	0.00
TRINITY_DN116449_c1_g1	0.00	0.00	0.00	1.98	6.60	0.00	0.00	1.49	2.08	0.00
TRINITY_DN116449_c2_g1	0.00	0.00	3.16	0.97	1.62	0.00	0.00	0.00	4.05	0.00
TRINITY_DN11644_c0_g1	0.00	2.36	1.11	0.00	0.00	2.84	0.00	2.44	0.00	0.00
TRINITY_DN11644_c0_g3	0.00	0.00	0.00	2.18	0.00	0.00	0.00	0.00	0.00	0.00
TRINITY_DN11644_c0_g4	0.00	0.00	0.00	13.50	0.00	0.00	0.00	0.00	13.50	0.00
TRINITY_DN11644_c2_g1	0.00	0.00	0.00	0.00	3.11	9.25	0.00	0.00	5.83	0.00
TRINITY_DN11644_c3_g2	0.00	0.00	0.00	0.00	23.67	0.00	0.00	0.00	0.00	0.00
TRINITY_DN11644_c4_g1	0.00	0.00	0.00	0.00	0.00	0.00	0.00	0.00	0.00	0.00
TRINITY_DN11644_c5_g1	0.00	0.00	0.00	4.70	9.38	0.00	0.00	0.00	14.70	0.00
TRINITY_DN11644_c5_g2	0.00	0.00	0.00	0.00	46.44	8.01	8.62	0.00	13.11	0.00
TRINITY_DN11644_c6_g1	0.00	0.00	0.00	0.92	7.69	0.00	2.96	0.00	5.80	0.00
TRINITY_DN11644_c9_g1	0.00	0.00	0.00	0.00	0.00	0.00	0.00	0.00	14.18	0.00
TRINITY_DN1164500_c0_g1	0.00	0.00	0.00	0.00	0.00	0.00	0.00	0.00	0.00	0.00
TRINITY_DN1164501_c0_g1	0.00	0.00	15.49	9.32	0.00	0.00	0.00	0.00	0.00	0.00
TRINITY_DN1164503_c0_g1	0.00	0.00	0.00	0.00	0.00	0.00	0.00	0.00	0.00	0.00
TRINITY_DN1164508_c0_g1	0.00	0.00	0.00	0.00	3.93	3.91	0.00	0.00	0.00	0.00
TRINITY_DN1164509_c0_g1	0.00	0.00	0.00	0.00	0.00	0.00	0.00	0.00	0.00	0.00
TRINITY_DN1164511_c0_g1	0.00	0.00	0.00	0.00	28.31	0.00	0.00	0.00	0.00	0.00
TRINITY_DN1164513_c0_g1	0.00	0.00	0.00	0.00	0.00	0.00	0.00	0.00	0.00	0.00
TRINITY_DN1164514_c0_g1	0.00	0.00	0.00	0.00	0.00	0.00	0.00	0.00	0.00	0.00
TRINITY_DN1164518_c0_g1	0.00	0.00	0.00	4.88	0.00	0.00	0.00	0.00	0.00	0.00
TRINITY_DN116451_c0_g1	0.00	0.00	0.00	5.66	0.00	0.00	0.00	0.00	0.00	0.00
TRINITY_DN116451_c0_g2	0.00	0.00	0.00	0.00	0.00	0.00	0.00	0.00	0.00	0.00
TRINITY_DN116451_c0_g4	0.00	0.00	0.00	0.00	5.98	0.00	0.00	5.27	0.00	0.00
TRINITY_DN116451_c0_g6	0.00	0.00	0.00	6.34	0.00	0.00	0.00	0.00	0.00	0.00
TRINITY_DN1164521_c0_g1	0.00	0.00	0.00	0.00	0.00	0.00	0.00	0.00	0.00	0.00
TRINITY_DN1164523_c0_g1	0.00	0.00	0.00	0.00	0.00	0.00	0.00	0.00	28.51	0.00
TRINITY_DN1164525_c0_g1	0.00	0.00	39.13	0.00	60.49	0.00	0.00	0.00	0.00	0.00
TRINITY_DN1164527_c0_g1	0.00	0.00	0.00	7.11	0.00	0.00	0.00	0.00	0.00	0.00
TRINITY_DN1164528_c0_g1	0.00	0.00	0.00	0.00	0.00	0.00	0.00	0.00	0.00	0.00
TRINITY_DN1164529_c0_g1	0.00	0.00	16.69	0.00	0.00	17.02	0.00	0.00	0.00	0.00
TRINITY_DN1164533_c0_g1	0.00	0.00	0.00	0.00	0.00	0.00	0.00	0.00	0.00	0.00
TRINITY_DN1164536_c0_g1	0.00	0.00	10.91	0.00	33.31	0.00	0.00	0.00	0.00	0.00
TRINITY_DN1164537_c0_g1	0.00	0.00	0.00	0.00	0.00	0.00	0.00	0.00	0.00	0.00
TRINITY_DN116453_c0_g1	0.00	0.00	0.00	0.00	0.00	0.00	0.00	0.00	0.00	0.00
TRINITY_DN116453_c0_g2	0.00	0.00	0.00	0.00	0.00	0.00	0.00	0.00	12.28	0.00
TRINITY_DN116453_c0_g3	0.00	0.00	0.00	0.00	0.00	0.00	0.00	0.00	0.00	0.00
TRINITY_DN1164540_c0_g1	0.00	0.00	0.00	3.46	0.00	0.00	0.00	0.00	0.00	0.00
TRINITY_DN1164541_c0_g1	0.00	0.00	0.00	0.00	0.00	0.00	0.00	0.00	13.02	0.00
TRINITY_DN1164542_c0_g1	0.00	0.00	0.00	0.00	0.00	0.00	0.00	0.00	11.95	0.00
TRINITY_DN1164543_c0_g1	0.00	0.00	0.00	0.00	0.00	0.00	0.00	0.00	0.00	0.00
TRINITY_DN1164544_c0_g1	0.00	0.00	27.54	0.00	0.00	0.00	0.00	0.00	13.12	0.00
TRINITY_DN1164547_c0_g1	0.00	0.00	0.00	0.00	0.00	0.00	0.00	0.00	0.00	0.00
TRINITY_DN1164548_c0_g1	0.00	0.00	0.00	0.00	0.00	0.00	0.00	0.00	0.00	0.00
TRINITY_DN1164549_c0_g1	0.00	0.00	3.83	0.00	0.00	0.00	0.00	0.00	3.61	6.83
TRINITY_DN116454_c0_g1	0.00	0.00	10.54	0.00	0.00	0.00	0.00	0.00	4.94	0.00
TRINITY_DN116454_c1_g1	0.00	0.00	0.00	0.00	5.96	0.00	0.00	0.00	16.71	0.00
TRINITY_DN1164550_c0_g1	0.00	0.00	10.71	0.00	0.00	0.00	0.00	0.00	0.00	0.00
TRINITY_DN1164551_c0_g1	0.00	0.00	0.00	0.00	0.00	0.00	0.00	0.00	0.00	0.00
TRINITY_DN1164552_c0_g1	2.07	0.00	0.00	1.49	2.47	0.00	2.22	0.00	0.00	0.00
TRINITY_DN1164554_c0_g1	0.00	0.00	0.00	0.00	0.00	0.00	0.00	0.00	0.00	0.00
TRINITY_DN1164556_c0_g1	0.00	0.00	0.00	0.00	35.86	0.00	0.00	0.00	0.00	0.00
TRINITY_DN1164559_c0_g1	0.00	0.00	0.00	0.00	0.00	9.60	0.00	8.41	8.93	0.00
TRINITY_DN116455_c0_g1	0.00	0.00	0.00	0.00	9.94	0.00	0.00	0.00	0.00	0.00
TRINITY_DN1164560_c0_g1	0.00	0.00	0.00	10.09	10.43	0.00	0.00	0.00	9.70	0.00
TRINITY_DN1164562_c0_g1	0.00	0.00	0.00	0.00	24.15	0.00	0.00	0.00	0.00	10.54
TRINITY_DN1164564_c0_g1	0.00	0.00	0.00	0.00	0.00	0.00	0.00	0.00	2.35	0.00
TRINITY_DN1164566_c0_g1	0.00	0.00	0.00	13.46	0.00	0.00	0.00	0.00	0.00	0.00
TRINITY_DN1164569_c0_g1	0.00	0.00	0.00	0.00	0.00	0.00	0.00	0.00	0.00	0.00
TRINITY_DN116456_c0_g2	0.00	0.00	0.00	0.00	0.00	0.00	0.00	0.00	0.00	0.00
TRINITY_DN116456_c0_g3	0.00	0.00	0.00	0.00	0.00	0.00	0.00	0.00	15.29	0.00
TRINITY_DN116456_c1_g1	0.00	0.00	0.00	0.00	0.00	0.00	0.00	0.00	0.00	0.00
TRINITY_DN1164571_c0_g1	0.00	0.00	0.00	0.00	0.00	0.00	0.00	0.00	0.00	0.00
TRINITY_DN1164572_c0_g1	0.00	0.00	10.84	0.00	0.00	0.00	0.00	0.00	0.00	0.00
TRINITY_DN1164573_c0_g1	0.00	0.00	0.00	0.00	5.85	0.00	0.00	0.00	0.00	0.00
TRINITY_DN1164574_c0_g1	0.00	0.00	14.41	0.00	14.78	0.00	0.00	0.00	0.00	0.00
TRINITY_DN1164575_c0_g1	0.00	0.00	0.00	0.00	0.00	0.00	0.00	0.00	5.18	0.00
TRINITY_DN1164576_c0_g1	0.00	0.00	0.00	0.00	0.00	0.00	0.00	0.00	0.00	0.00
TRINITY_DN1164578_c0_g1	0.00	0.00	0.00	0.00	0.00	0.00	0.00	0.00	25.08	0.00
TRINITY_DN1164579_c0_g1	0.00	0.00	0.00	0.00	0.00	0.00	0.00	0.00	0.00	0.00
TRINITY_DN116457_c0_g1	6.40	0.00	0.00	4.55	0.00	7.68	0.00	7.34	0.00	0.00
TRINITY_DN116457_c1_g1	0.00	0.00	0.00	5.04	0.00	0.00	0.00	0.00	0.00	0.00
TRINITY_DN1164580_c0_g1	0.00	4.04	0.00	1.49	0.00	0.00	0.00	0.00	9.30	0.00
TRINITY_DN1164582_c0_g1	0.00	0.00	0.00	0.00	0.00	0.00	0.00	0.00	7.95	0.00
TRINITY_DN1164584_c0_g1	0.00	0.00	0.00	11.24	0.00	0.00	0.00	0.00	0.00	0.00
TRINITY_DN1164585_c0_g1	0.00	0.00	0.00	0.00	0.00	0.00	0.00	0.00	0.00	0.00
TRINITY_DN1164587_c0_g1	0.00	0.00	0.00	0.00	0.00	0.00	0.00	0.00	0.00	0.00
TRINITY_DN1164588_c0_g1	0.00	0.00	0.00	0.00	0.00	0.00	0.00	0.00	0.00	0.00
TRINITY_DN1164589_c0_g1	0.00	0.00	0.00	0.00	0.00	0.00	0.00	0.00	0.00	0.00
TRINITY_DN116458_c0_g1	0.00	0.00	0.00	0.00	0.00	0.00	0.00	0.00	0.00	0.00
TRINITY_DN1164590_c0_g1	0.00	0.00	0.00	25.05	0.00	0.00	0.00	0.00	0.00	0.00
TRINITY_DN1164591_c0_g1	0.00	0.00	0.00	0.00	0.00	0.00	0.00	0.00	0.00	0.00
TRINITY_DN1164595_c0_g1	0.00	0.00	0.00	0.00	0.00	0.00	0.00	0.00	0.00	0.00
TRINITY_DN1164597_c0_g1	0.00	0.00	0.00	0.00	0.00	0.00	0.00	0.00	8.69	0.00
TRINITY_DN1164599_c0_g1	0.00	0.00	0.00	0.00	0.00	0.00	0.00	0.00	0.00	0.00
TRINITY_DN11645_c0_g1	0.00	0.00	0.00	0.00	0.00	0.00	0.00	0.00	0.00	0.00
TRINITY_DN11645_c1_g2	0.00	0.00	0.00	0.00	0.00	0.00	0.00	0.00	0.00	0.00
TRINITY_DN11645_c4_g1	0.00	0.00	0.00	0.00	0.00	0.00	0.00	0.00	0.00	0.00
TRINITY_DN11645_c5_g1	0.00	0.00	0.00	0.00	0.00	0.00	0.00	0.00	0.00	0.00
TRINITY_DN1164601_c0_g1	0.00	0.00	0.00	0.00	0.00	0.00	0.00	0.00	0.00	0.00
TRINITY_DN1164603_c0_g1	0.00	0.00	0.00	0.00	0.00	0.00	0.00	0.00	0.00	0.00
TRINITY_DN1164608_c0_g1	0.00	0.00	0.00	0.00	8.02	0.00	0.00	0.00	0.00	0.00
TRINITY_DN1164609_c0_g1	0.00	0.00	0.00	0.00	0.00	20.88	0.00	0.00	0.00	0.00
TRINITY_DN116460_c0_g1	0.00	10.21	12.42	6.11	41.48	0.00	11.14	0.00	11.61	0.00
TRINITY_DN116460_c1_g1	0.00	0.00	13.71	0.00	13.83	3.45	0.00	0.00	0.00	0.00
TRINITY_DN116460_c2_g1	0.00	0.00	0.00	0.00	0.00	0.00	0.00	0.00	0.00	0.00
TRINITY_DN116460_c2_g2	0.00	0.00	32.83	9.90	50.70	0.00	0.00	0.00	0.00	0.00
TRINITY_DN116460_c2_g3	0.00	0.00	0.00	0.00	0.00	0.00	0.00	0.00	0.00	0.00
TRINITY_DN116460_c3_g1	0.00	5.17	6.28	0.00	10.00	20.09	5.64	8.80	14.65	0.00
TRINITY_DN116460_c6_g1	0.00	0.00	0.00	0.00	0.00	0.00	0.00	0.00	40.16	0.00
TRINITY_DN1164613_c0_g1	0.00	0.00	14.85	0.00	0.00	0.00	0.00	0.00	0.00	0.00
TRINITY_DN1164614_c0_g1	0.00	8.14	0.00	0.00	0.00	0.00	8.77	0.00	0.00	0.00
TRINITY_DN1164616_c0_g1	0.00	0.00	0.00	0.00	0.00	11.21	0.00	0.00	0.00	0.00
TRINITY_DN1164617_c0_g1	0.00	0.00	14.97	0.00	15.36	0.00	0.00	0.00	0.00	0.00
TRINITY_DN116461_c0_g1	0.00	0.00	0.00	0.00	12.52	0.00	0.00	7.44	8.73	0.00
TRINITY_DN116461_c3_g1	0.00	0.00	8.80	0.00	0.00	0.00	0.00	0.00	8.26	0.00
TRINITY_DN1164621_c0_g1	0.00	0.00	0.00	0.00	0.00	0.00	0.00	0.00	0.00	0.00
TRINITY_DN1164622_c0_g1	0.00	0.00	0.00	0.00	0.00	46.16	0.00	0.00	0.00	0.00
TRINITY_DN1164625_c0_g1	0.00	0.00	0.00	6.87	0.00	0.00	0.00	0.00	0.00	0.00
TRINITY_DN1164626_c0_g1	0.00	0.00	0.00	0.00	10.57	0.00	0.00	0.00	4.94	9.37
TRINITY_DN1164631_c0_g1	0.00	0.00	0.00	0.00	0.00	0.00	0.00	0.00	7.35	0.00
TRINITY_DN1164634_c0_g1	0.00	0.00	0.00	0.00	0.00	0.00	0.00	0.00	0.00	0.00
TRINITY_DN1164636_c0_g1	0.00	0.00	0.00	0.00	7.41	14.93	0.00	0.00	0.00	0.00
TRINITY_DN1164638_c0_g1	0.00	0.00	0.00	0.00	0.00	0.00	0.00	0.00	0.00	0.00
TRINITY_DN116463_c0_g1	0.00	0.00	0.00	10.67	10.18	0.00	0.00	0.00	0.00	0.00
TRINITY_DN1164644_c0_g1	0.00	0.00	0.00	0.00	0.00	0.00	0.00	0.00	0.00	0.00
TRINITY_DN1164647_c0_g1	7.81	0.00	0.00	5.48	0.00	0.00	0.00	0.00	0.00	0.00
TRINITY_DN116464_c0_g1	0.00	2.48	0.00	0.00	12.13	12.03	0.00	2.70	2.85	0.00
TRINITY_DN116464_c0_g2	0.00	0.00	0.00	0.00	0.00	0.00	0.00	0.00	16.70	0.00
TRINITY_DN116464_c1_g2	0.00	0.00	11.07	0.00	0.00	0.00	0.00	9.87	10.44	0.00
TRINITY_DN116464_c2_g2	3.87	44.26	91.40	57.05	184.94	49.31	19.71	31.93	94.85	1.37
TRINITY_DN116464_c4_g1	2.19	0.00	7.71	0.00	0.00	2.58	4.69	2.67	0.00	0.00
TRINITY_DN116464_c5_g1	0.00	2.62	3.17	0.00	3.21	0.00	2.89	2.85	6.02	0.00
TRINITY_DN1164650_c0_g1	0.00	0.00	0.00	7.80	0.00	0.00	0.00	0.00	0.00	0.00
TRINITY_DN1164651_c0_g1	0.00	3.77	0.00	0.00	0.00	4.59	0.00	0.00	0.00	0.00
TRINITY_DN1164653_c0_g1	0.00	0.00	0.00	0.00	6.54	0.00	0.00	0.00	0.00	5.80
TRINITY_DN1164654_c0_g1	0.00	0.00	0.00	0.00	27.00	0.00	0.00	0.00	0.00	0.00
TRINITY_DN1164656_c0_g1	0.00	0.00	0.00	4.26	0.00	7.20	0.00	0.00	0.00	0.00
TRINITY_DN1164657_c0_g1	0.00	0.00	11.97	2.42	0.00	0.00	0.00	0.00	0.00	0.00
TRINITY_DN1164659_c0_g1	0.00	0.00	0.00	0.00	0.00	0.00	0.00	0.00	0.00	0.00
TRINITY_DN116465_c0_g1	0.00	0.00	0.00	3.72	0.00	2.87	0.00	0.00	0.00	0.00
TRINITY_DN116465_c0_g2	0.00	0.00	0.00	0.00	0.00	15.63	0.00	0.00	4.48	0.00
TRINITY_DN116465_c0_g3	0.00	0.00	0.00	0.00	0.00	0.00	0.00	0.00	0.00	0.00
TRINITY_DN1164662_c0_g1	0.00	0.00	0.00	0.00	0.00	0.00	0.00	0.00	0.00	0.00
TRINITY_DN1164666_c0_g1	0.00	0.00	3.10	0.00	0.00	0.00	0.00	0.00	5.89	0.00
TRINITY_DN1164667_c0_g1	0.00	0.00	0.00	5.21	0.00	0.00	0.00	0.00	0.00	0.00
TRINITY_DN116466_c0_g1	0.00	0.00	14.97	18.07	0.00	0.00	0.00	0.00	14.26	0.00
TRINITY_DN116466_c5_g1	0.00	0.00	0.00	0.00	0.00	0.00	0.00	0.00	0.00	0.00
TRINITY_DN116466_c6_g1	0.00	0.00	55.34	6.62	0.00	0.00	0.00	0.00	31.32	0.00
TRINITY_DN116466_c8_g1	0.00	0.00	0.00	0.00	0.00	0.00	0.00	0.00	0.00	0.00
TRINITY_DN1164670_c0_g1	0.00	0.00	0.00	0.00	0.00	10.57	0.00	0.00	0.00	0.00
TRINITY_DN1164671_c0_g1	0.00	0.00	0.00	0.00	0.00	0.00	0.00	0.00	0.00	0.00
TRINITY_DN1164672_c0_g1	0.00	0.00	0.00	0.00	0.00	0.00	0.00	0.00	0.00	0.00
TRINITY_DN1164674_c0_g1	0.00	0.00	19.87	0.00	0.00	0.00	0.00	0.00	0.00	0.00
TRINITY_DN1164675_c0_g1	0.00	0.00	0.00	0.00	0.00	0.00	0.00	0.00	6.58	0.00
TRINITY_DN1164677_c0_g1	0.00	0.00	0.00	0.00	0.00	0.00	0.00	0.00	0.00	0.00
TRINITY_DN116467_c0_g1	0.00	0.00	0.00	0.00	0.00	0.00	0.00	0.00	17.50	0.00
TRINITY_DN1164681_c0_g1	0.00	0.00	0.00	0.00	0.00	0.00	0.00	0.00	0.00	0.00
TRINITY_DN1164682_c0_g1	0.00	0.00	0.00	0.00	0.00	34.03	0.00	0.00	0.00	0.00
TRINITY_DN1164684_c0_g1	14.15	0.00	0.00	0.00	16.31	0.00	0.00	0.00	0.00	0.00
TRINITY_DN1164685_c0_g1	0.00	0.00	0.00	0.00	34.41	0.00	0.00	0.00	0.00	0.00
TRINITY_DN1164686_c0_g1	0.00	10.25	0.00	0.00	0.00	0.00	0.00	0.00	0.00	0.00
TRINITY_DN1164687_c0_g1	0.00	0.00	0.00	0.00	0.00	0.00	0.00	0.00	0.00	0.00
TRINITY_DN1164689_c0_g1	0.00	0.00	0.00	0.00	0.00	0.00	0.00	0.00	0.00	0.00
TRINITY_DN116468_c0_g1	0.00	0.00	0.00	2.55	2.13	0.00	0.00	1.95	4.03	5.28
TRINITY_DN116468_c1_g1	0.00	3.90	0.00	0.00	9.49	4.75	0.00	4.18	4.43	0.00
TRINITY_DN116468_c2_g1	3.01	0.00	0.00	0.00	22.23	0.00	0.00	0.00	0.00	0.00
TRINITY_DN116468_c3_g1	0.00	0.00	0.00	0.00	0.00	0.00	0.00	0.00	0.00	0.00
TRINITY_DN116468_c5_g1	0.00	0.00	9.13	0.00	9.22	9.25	0.00	0.00	0.00	0.00
TRINITY_DN116468_c7_g1	0.00	0.00	0.00	0.00	0.00	0.00	10.31	0.00	0.00	0.00
TRINITY_DN116468_c8_g1	0.00	0.00	0.00	0.00	0.00	0.00	0.00	0.00	25.63	0.00
TRINITY_DN1164692_c0_g1	0.00	0.00	7.57	4.53	0.00	7.64	0.00	6.65	0.00	0.00
TRINITY_DN1164694_c0_g1	0.00	0.00	0.00	0.00	0.00	0.00	0.00	0.00	0.00	0.00
TRINITY_DN1164696_c0_g1	0.00	0.00	0.00	11.86	0.00	0.00	0.00	0.00	18.70	17.60
TRINITY_DN1164697_c0_g1	0.00	3.14	0.00	4.63	0.00	0.00	0.00	0.00	0.00	0.00
TRINITY_DN116469_c0_g1	0.00	5.53	0.00	5.32	19.18	0.00	6.03	0.00	70.64	0.00
TRINITY_DN11646_c0_g1	0.89	12.31	45.77	17.09	103.07	23.11	4.23	13.77	47.24	2.62
TRINITY_DN11646_c0_g2	0.00	17.60	0.00	0.00	6.91	7.18	22.42	0.00	12.88	5.65
TRINITY_DN11646_c0_g3	0.00	2.03	4.91	0.00	14.95	12.28	0.00	4.46	23.42	0.00
TRINITY_DN1164706_c0_g1	0.00	0.00	0.00	0.00	0.00	0.00	0.00	0.00	0.00	0.00
TRINITY_DN1164708_c0_g1	0.00	0.00	0.00	0.00	0.00	0.00	0.00	0.00	7.91	0.00
TRINITY_DN1164709_c0_g1	0.00	0.00	0.00	0.00	0.00	0.00	0.00	0.00	8.36	0.00
TRINITY_DN116470_c0_g1	0.00	0.00	0.00	0.00	0.00	0.00	0.00	0.00	0.00	0.00
TRINITY_DN1164711_c0_g1	0.00	0.00	0.00	0.00	0.00	0.00	0.00	0.00	0.00	0.00
TRINITY_DN1164712_c0_g1	0.00	0.00	0.00	0.00	4.43	0.00	0.00	0.00	0.00	0.00
TRINITY_DN1164713_c0_g1	0.00	0.00	0.00	0.00	0.00	0.00	0.00	0.00	0.00	0.00
TRINITY_DN1164714_c0_g1	0.00	0.00	0.00	0.00	0.00	0.00	0.00	0.00	4.83	0.00
TRINITY_DN1164716_c0_g1	0.00	0.00	0.00	0.00	0.00	0.00	0.00	0.00	5.32	0.00
TRINITY_DN1164719_c0_g1	0.00	0.00	0.00	2.38	0.00	0.00	0.00	0.00	0.00	0.00
TRINITY_DN1164720_c0_g1	0.00	0.00	0.00	3.95	0.00	0.00	0.00	0.00	0.00	0.00
TRINITY_DN1164721_c0_g1	0.00	0.00	0.00	0.00	5.98	0.00	0.00	0.00	27.96	0.00
TRINITY_DN1164722_c0_g1	0.00	0.00	0.00	0.00	0.00	0.00	0.00	0.00	0.00	0.00
TRINITY_DN1164723_c0_g1	0.00	0.00	0.00	0.00	0.00	0.00	0.00	0.00	0.00	0.00
TRINITY_DN1164724_c0_g1	0.00	0.00	0.00	0.00	17.37	0.00	0.00	0.00	0.00	0.00
TRINITY_DN1164725_c0_g1	0.00	0.00	0.00	0.00	3.84	0.00	0.00	0.00	0.00	0.00
TRINITY_DN1164726_c0_g1	0.00	0.00	0.00	0.00	0.00	0.00	0.00	0.00	33.86	0.00
TRINITY_DN1164728_c0_g1	0.00	0.00	0.00	0.00	0.00	0.00	0.00	0.00	7.99	0.00
TRINITY_DN1164729_c0_g1	0.00	0.00	0.00	0.00	0.00	0.00	0.00	0.00	3.14	0.00
TRINITY_DN116472_c0_g1	0.00	0.00	0.00	0.00	0.00	0.00	0.00	0.00	10.86	0.00
TRINITY_DN1164730_c0_g1	0.00	0.00	0.00	0.00	0.00	0.00	0.00	0.00	0.00	0.00
TRINITY_DN1164733_c0_g1	0.00	0.00	0.00	0.00	0.00	0.00	0.00	0.00	0.00	0.00
TRINITY_DN1164734_c0_g1	0.00	0.00	4.43	0.00	14.34	0.00	0.00	0.00	0.00	0.00
TRINITY_DN1164735_c0_g1	0.00	0.00	0.00	0.00	0.00	0.00	0.00	0.00	0.00	0.00
TRINITY_DN1164737_c0_g1	0.00	0.00	0.00	15.17	0.00	0.00	0.00	0.00	11.91	0.00
TRINITY_DN1164738_c0_g1	0.00	0.00	0.00	0.00	0.00	0.00	0.00	0.00	9.25	0.00
TRINITY_DN116473_c0_g1	0.00	0.00	0.00	3.56	0.00	0.00	4.06	0.00	13.43	0.00
TRINITY_DN116473_c0_g2	0.00	1.88	4.53	4.16	11.51	4.53	2.07	0.00	13.00	0.00
TRINITY_DN116473_c0_g3	0.00	0.00	0.00	5.15	0.00	0.00	3.63	0.00	0.00	0.00
TRINITY_DN116473_c1_g1	0.00	2.30	8.27	1.70	7.00	0.00	0.00	0.86	0.00	0.85
TRINITY_DN116473_c2_g1	0.00	0.00	0.00	6.67	11.32	0.00	0.00	0.00	0.00	0.00
TRINITY_DN116473_c5_g1	0.00	0.00	0.00	0.00	0.00	0.00	0.00	0.00	0.00	0.00
TRINITY_DN116473_c6_g1	0.00	0.00	0.00	0.00	0.00	0.00	0.00	0.00	43.37	0.00
TRINITY_DN1164740_c0_g1	0.00	0.00	0.00	0.00	15.90	0.00	0.00	0.00	0.00	0.00
TRINITY_DN1164741_c0_g1	0.00	0.00	17.60	0.00	0.00	0.00	0.00	0.00	0.00	0.00
TRINITY_DN1164742_c0_g1	0.00	0.00	0.00	0.00	0.00	0.00	0.00	0.00	0.00	0.00
TRINITY_DN1164743_c0_g1	0.00	0.00	0.00	0.00	0.00	0.00	0.00	0.00	16.56	0.00
TRINITY_DN1164745_c0_g1	0.00	0.00	0.00	0.00	0.00	59.93	0.00	0.00	0.00	0.00
TRINITY_DN1164747_c0_g1	0.00	0.00	0.00	0.00	0.00	0.00	0.00	0.00	0.00	0.00
TRINITY_DN116474_c0_g1	0.00	0.00	5.15	2.34	3.66	3.65	0.00	0.00	3.43	3.24
TRINITY_DN116474_c0_g2	0.00	0.00	6.11	0.00	4.02	0.00	0.00	0.00	45.22	0.00
TRINITY_DN116474_c0_g3	0.00	0.00	0.00	4.06	0.00	0.00	0.00	0.00	6.32	0.00
TRINITY_DN116474_c0_g4	0.00	0.00	0.00	0.00	0.00	0.00	0.00	0.00	0.00	12.54
TRINITY_DN1164750_c0_g1	0.00	0.00	0.00	0.00	0.00	0.00	0.00	0.00	0.00	0.00
TRINITY_DN1164751_c0_g1	0.00	0.00	0.00	0.00	0.00	0.00	0.00	0.00	0.00	0.00
TRINITY_DN1164752_c0_g1	0.00	0.00	0.00	0.00	0.00	0.00	0.00	0.00	15.43	0.00
TRINITY_DN1164754_c0_g1	0.00	0.00	0.00	8.69	0.00	0.00	0.00	0.00	0.00	12.85
TRINITY_DN1164756_c0_g1	0.00	0.00	0.00	0.00	0.00	0.00	0.00	0.00	0.00	0.00
TRINITY_DN1164757_c0_g1	0.00	0.00	0.00	0.00	0.00	0.00	0.00	0.00	5.03	0.00
TRINITY_DN1164758_c0_g1	5.09	0.00	0.00	0.00	0.00	0.00	0.00	0.00	0.00	0.00
TRINITY_DN1164759_c0_g1	0.00	0.00	11.82	0.00	17.72	0.00	0.00	0.00	0.00	0.00
TRINITY_DN116475_c0_g2	0.00	14.45	34.98	5.23	21.29	17.73	7.81	0.00	38.68	0.00
TRINITY_DN116475_c1_g2	0.00	0.00	0.00	0.00	0.00	0.00	0.00	0.00	0.00	0.00
TRINITY_DN1164760_c0_g1	0.00	0.00	0.00	0.00	35.04	0.00	0.00	0.00	0.00	0.00
TRINITY_DN1164762_c0_g1	0.00	0.00	0.00	0.00	16.48	0.00	0.00	7.21	7.65	0.00
TRINITY_DN1164764_c0_g1	0.00	0.00	0.00	0.00	0.00	0.00	0.00	0.00	0.00	0.00
TRINITY_DN1164765_c0_g1	0.00	0.00	0.00	0.00	0.00	0.00	0.00	0.00	0.00	0.00
TRINITY_DN1164768_c0_g1	0.00	0.00	0.00	0.00	0.00	0.00	0.00	0.00	0.00	0.00
TRINITY_DN1164772_c0_g1	0.00	0.00	0.00	10.07	0.00	0.00	0.00	0.00	15.83	0.00
TRINITY_DN1164773_c0_g1	0.00	0.00	0.00	0.00	0.00	0.00	0.00	0.00	0.00	0.00
TRINITY_DN1164774_c0_g1	0.00	0.00	0.00	16.04	0.00	0.00	0.00	0.00	0.00	0.00
TRINITY_DN1164778_c0_g1	0.00	0.00	0.00	0.00	0.00	0.00	0.00	0.00	0.00	0.00
TRINITY_DN116477_c0_g1	0.85	4.89	4.89	6.63	5.04	0.00	2.70	1.83	19.97	0.00
TRINITY_DN1164782_c0_g1	0.00	0.00	0.00	0.00	0.00	0.00	0.00	0.00	0.00	0.00
TRINITY_DN1164783_c0_g1	0.00	2.78	3.37	0.00	0.00	0.00	3.07	0.00	3.19	0.00
TRINITY_DN1164784_c0_g1	0.00	0.00	0.00	10.55	17.82	0.00	7.90	0.00	16.60	0.00
TRINITY_DN1164785_c0_g1	0.00	0.00	0.00	0.00	0.00	0.00	0.00	0.00	0.00	0.00
TRINITY_DN1164787_c0_g1	0.00	0.00	0.00	0.00	0.00	0.00	0.00	0.00	0.00	0.00
TRINITY_DN1164788_c0_g1	0.00	0.00	0.00	0.00	0.00	0.00	0.00	0.00	3.00	0.00
TRINITY_DN1164789_c0_g1	0.00	0.00	0.00	0.00	0.00	0.00	0.00	0.00	0.00	0.00
TRINITY_DN116478_c0_g3	0.00	0.00	0.00	0.00	2.99	0.00	0.00	2.66	0.00	0.00
TRINITY_DN116478_c0_g4	0.00	0.00	8.53	0.00	0.00	12.87	0.00	0.00	0.00	0.00
TRINITY_DN116478_c0_g5	0.00	0.00	0.00	10.03	8.46	0.00	0.00	0.00	0.00	0.00
TRINITY_DN116478_c0_g6	0.00	0.00	6.56	11.81	0.00	0.00	0.00	0.00	0.00	0.00
TRINITY_DN116478_c1_g1	0.00	0.00	0.00	0.00	0.00	0.00	0.00	9.22	0.00	0.00
TRINITY_DN1164790_c0_g1	0.00	7.31	0.00	5.37	0.00	0.00	0.00	0.00	4.16	0.00
TRINITY_DN1164791_c0_g1	0.00	0.00	0.00	0.00	6.23	0.00	0.00	0.00	11.66	0.00
TRINITY_DN1164792_c0_g1	0.00	0.00	0.00	0.00	0.00	0.00	0.00	0.00	0.00	0.00
TRINITY_DN1164794_c0_g1	0.00	0.00	0.00	9.18	0.00	0.00	0.00	0.00	0.00	0.00
TRINITY_DN1164796_c0_g1	0.00	0.00	0.00	0.00	0.00	0.00	0.00	0.00	0.00	0.00
TRINITY_DN1164797_c0_g1	0.00	0.00	0.00	9.82	0.00	0.00	0.00	7.25	0.00	0.00
TRINITY_DN11647_c0_g1	8.17	84.79	198.29	138.73	358.69	108.46	46.75	82.92	476.99	26.34
TRINITY_DN1164800_c0_g1	0.00	0.00	0.00	2.55	12.70	4.23	0.00	0.00	3.96	0.00
TRINITY_DN1164804_c0_g1	0.00	0.00	0.00	18.35	15.62	0.00	0.00	0.00	0.00	0.00
TRINITY_DN1164805_c0_g1	0.00	0.00	5.41	0.00	0.00	0.00	0.00	4.77	0.00	0.00
TRINITY_DN1164806_c0_g1	0.00	0.00	0.00	0.00	11.91	5.90	2.68	0.00	2.79	0.00
TRINITY_DN1164808_c0_g1	0.00	0.00	0.00	0.00	0.00	0.00	0.00	0.00	0.00	0.00
TRINITY_DN1164809_c0_g1	0.00	0.00	0.00	5.83	0.00	0.00	0.00	0.00	0.00	0.00
TRINITY_DN116480_c10_g1	0.00	0.00	0.00	0.00	0.00	0.00	0.00	0.00	0.00	0.00
TRINITY_DN116480_c11_g1	0.00	0.00	0.00	0.00	0.00	0.00	0.00	0.00	0.00	0.00
TRINITY_DN116480_c12_g1	0.00	0.00	0.00	0.00	0.00	0.00	0.00	0.00	0.00	0.00
TRINITY_DN116480_c1_g1	0.00	2.22	5.36	5.99	0.00	0.00	0.00	2.43	0.00	0.00
TRINITY_DN116480_c5_g1	0.00	0.00	6.73	4.04	6.96	0.00	0.00	0.00	18.89	6.17
TRINITY_DN116480_c6_g1	0.82	0.00	0.00	0.78	3.86	0.00	1.73	2.68	8.20	0.00
TRINITY_DN116480_c7_g1	0.00	0.00	0.00	0.00	0.00	0.00	0.00	0.00	0.00	0.00
TRINITY_DN116480_c9_g1	0.00	0.00	0.00	0.00	0.00	0.00	0.00	0.00	0.00	0.00
TRINITY_DN1164810_c0_g1	0.00	0.00	0.00	0.00	0.00	0.00	0.00	0.00	0.00	0.00
TRINITY_DN1164812_c0_g1	0.00	0.00	0.00	0.00	0.00	0.00	0.00	0.00	0.00	0.00
TRINITY_DN1164814_c0_g1	0.00	0.00	0.00	0.00	0.00	0.00	0.00	0.00	0.00	0.00
TRINITY_DN1164816_c0_g1	0.00	9.78	0.00	0.00	0.00	0.00	0.00	0.00	0.00	0.00
TRINITY_DN1164817_c0_g1	0.00	0.00	0.00	0.00	18.54	0.00	0.00	0.00	0.00	0.00
TRINITY_DN1164818_c0_g1	0.00	0.00	0.00	0.00	8.42	0.00	0.00	0.00	0.00	0.00
TRINITY_DN1164819_c0_g1	0.00	0.00	0.00	0.00	0.00	0.00	0.00	0.00	0.00	0.00
TRINITY_DN116481_c0_g1	0.00	0.00	0.00	0.00	0.00	0.00	0.00	0.00	0.00	0.00
TRINITY_DN116481_c0_g2	0.00	0.00	19.78	5.48	0.00	0.00	0.00	8.13	43.81	0.00
TRINITY_DN116481_c1_g1	0.00	0.00	0.00	13.34	0.00	0.00	0.00	0.00	0.00	0.00
TRINITY_DN116481_c2_g1	0.00	0.00	0.00	11.57	0.00	0.00	0.00	17.60	18.33	17.06
TRINITY_DN116481_c2_g2	0.00	0.00	0.00	8.55	0.00	0.00	0.00	0.00	0.00	0.00
TRINITY_DN116481_c6_g1	0.00	0.00	14.85	0.00	0.00	0.00	0.00	0.00	14.13	0.00
TRINITY_DN116481_c7_g1	0.00	0.00	0.00	0.00	0.00	0.00	0.00	0.00	0.00	0.00
TRINITY_DN1164821_c0_g1	6.21	0.00	0.00	8.84	0.00	0.00	0.00	0.00	6.90	0.00
TRINITY_DN1164825_c0_g1	0.00	3.79	0.00	0.00	0.00	0.00	0.00	0.00	0.00	0.00
TRINITY_DN1164827_c0_g1	0.00	0.00	19.17	0.00	0.00	0.00	0.00	0.00	0.00	0.00
TRINITY_DN1164828_c0_g1	0.00	0.00	0.00	9.34	0.00	0.00	0.00	0.00	0.00	0.00
TRINITY_DN1164829_c0_g1	0.00	0.00	3.44	0.00	0.00	0.00	0.00	0.00	0.00	0.00
TRINITY_DN116482_c0_g1	0.00	0.00	0.00	0.00	12.02	0.00	0.00	0.00	11.61	0.00
TRINITY_DN1164830_c0_g1	0.00	0.00	0.00	0.00	0.00	0.00	0.00	0.00	0.00	0.00
TRINITY_DN1164831_c0_g1	0.00	0.00	0.00	0.00	0.00	0.00	0.00	0.00	7.10	0.00
TRINITY_DN1164832_c0_g1	0.00	0.00	0.00	0.00	0.00	0.00	0.00	0.00	0.00	0.00
TRINITY_DN1164833_c0_g1	0.00	0.00	0.00	0.00	0.00	0.00	0.00	0.00	12.81	0.00
TRINITY_DN1164834_c0_g1	0.00	0.00	0.00	0.00	0.00	0.00	0.00	0.00	0.00	0.00
TRINITY_DN1164835_c0_g1	0.00	9.60	0.00	17.57	0.00	23.52	0.00	0.00	21.82	0.00
TRINITY_DN1164836_c0_g1	0.00	0.00	0.00	7.26	0.00	0.00	0.00	0.00	0.00	0.00
TRINITY_DN1164840_c0_g1	0.00	0.00	0.00	0.00	0.00	0.00	0.00	0.00	0.00	0.00
TRINITY_DN1164841_c0_g1	0.00	0.00	0.00	0.00	0.00	0.00	0.00	0.00	0.00	0.00
TRINITY_DN1164844_c0_g1	0.00	0.00	0.00	0.00	0.00	0.00	0.00	0.00	22.04	0.00
TRINITY_DN1164848_c0_g1	0.00	0.00	0.00	0.00	0.00	0.00	0.00	16.93	0.00	0.00
TRINITY_DN116484_c1_g1	0.00	0.00	0.00	0.00	0.00	0.00	0.00	0.00	0.00	0.00
TRINITY_DN1164850_c0_g1	0.00	0.00	27.92	25.25	0.00	0.00	25.01	0.00	13.31	0.00
TRINITY_DN1164851_c0_g1	0.00	0.00	0.00	0.00	8.11	0.00	0.00	6.78	0.00	0.00
TRINITY_DN1164852_c0_g1	0.00	0.00	0.00	0.00	0.00	0.00	0.00	0.00	0.00	0.00
TRINITY_DN1164853_c0_g1	0.00	0.00	0.00	0.00	0.00	0.00	0.00	0.00	0.00	0.00
TRINITY_DN1164855_c0_g1	0.00	0.00	0.00	0.00	0.00	0.00	0.00	0.00	0.00	0.00
TRINITY_DN1164857_c0_g1	0.00	0.00	0.00	0.00	0.00	0.00	0.00	0.00	0.00	0.00
TRINITY_DN1164858_c0_g1	0.00	0.00	0.00	0.00	0.00	0.00	0.00	0.00	0.00	0.00
TRINITY_DN1164859_c0_g1	0.00	0.00	0.00	0.00	0.00	0.00	0.00	7.59	0.00	0.00
TRINITY_DN116485_c0_g1	0.00	6.43	0.00	14.03	12.38	0.00	0.00	0.00	21.93	0.00
TRINITY_DN116485_c0_g2	0.00	0.00	0.00	0.00	0.00	0.00	9.80	0.00	10.31	0.00
TRINITY_DN116485_c1_g1	0.00	0.00	0.00	5.70	52.37	0.00	0.00	0.00	8.99	0.00
TRINITY_DN116485_c3_g1	0.00	0.00	0.00	0.00	0.00	0.00	0.00	0.00	18.66	0.00
TRINITY_DN1164862_c0_g1	0.00	0.00	0.00	0.00	0.00	0.00	0.00	0.00	0.00	0.00
TRINITY_DN1164863_c0_g1	0.00	0.00	0.00	0.00	0.00	0.00	0.00	0.00	0.00	0.00
TRINITY_DN1164864_c0_g1	0.00	11.59	0.00	0.00	0.00	0.00	0.00	0.00	0.00	0.00
TRINITY_DN1164866_c0_g1	0.00	0.00	8.89	0.00	0.00	0.00	0.00	0.00	0.00	0.00
TRINITY_DN1164867_c0_g1	0.00	0.00	0.00	5.93	0.00	0.00	0.00	0.00	0.00	0.00
TRINITY_DN1164869_c0_g1	0.00	0.00	0.00	0.00	0.00	0.00	0.00	0.00	0.00	0.00
TRINITY_DN116486_c0_g1	0.00	0.00	0.00	4.93	0.00	0.00	0.00	0.00	3.83	0.00
TRINITY_DN116486_c0_g2	0.00	0.00	0.00	0.00	0.00	0.00	0.00	2.44	0.00	0.00
TRINITY_DN116486_c1_g1	0.00	0.00	22.65	5.49	0.00	0.00	0.00	0.00	0.00	0.00
TRINITY_DN116486_c2_g1	0.00	0.00	4.25	0.00	0.00	0.00	0.00	0.00	2.46	0.00
TRINITY_DN116486_c3_g1	0.00	0.00	0.00	0.00	0.00	0.00	0.00	0.00	0.00	0.00
TRINITY_DN1164872_c0_g1	0.00	0.00	0.00	0.00	0.00	15.63	0.00	13.92	0.00	0.00
TRINITY_DN1164873_c0_g1	0.00	0.00	33.38	0.00	0.00	0.00	0.00	0.00	0.00	0.00
TRINITY_DN1164876_c0_g1	0.00	0.00	0.00	0.00	37.04	0.00	0.00	0.00	0.00	0.00
TRINITY_DN1164877_c0_g1	0.00	0.00	0.00	0.00	0.00	0.00	0.00	0.00	0.00	0.00
TRINITY_DN1164878_c0_g1	0.00	0.00	0.00	0.00	0.00	0.00	0.00	0.00	0.00	0.00
TRINITY_DN1164879_c0_g1	0.00	0.00	0.00	0.00	0.00	0.00	0.00	0.00	0.00	0.00
TRINITY_DN116487_c1_g1	0.00	0.00	0.00	0.00	0.00	0.00	23.48	0.00	12.44	0.00
TRINITY_DN1164880_c0_g1	0.00	0.00	0.00	0.00	13.40	0.00	0.00	0.00	12.44	0.00
TRINITY_DN1164883_c0_g1	0.00	0.00	0.00	0.00	0.00	0.00	0.00	0.00	3.46	0.00
TRINITY_DN1164886_c0_g1	0.00	0.00	0.00	0.00	0.00	0.00	0.00	0.00	0.00	0.00
TRINITY_DN1164887_c0_g1	0.00	9.71	0.00	0.00	11.92	0.00	0.00	0.00	11.05	0.00
TRINITY_DN1164888_c0_g1	0.00	0.00	0.00	0.00	0.00	0.00	0.00	8.84	0.00	0.00
TRINITY_DN116488_c0_g1	0.00	0.00	0.00	0.00	2.52	0.00	0.00	0.00	0.00	0.00
TRINITY_DN116488_c2_g1	0.00	0.00	0.00	0.00	0.00	0.00	0.00	0.00	0.00	0.00
TRINITY_DN1164891_c0_g1	0.00	0.00	0.00	0.00	0.00	19.77	0.00	0.00	27.60	0.00
TRINITY_DN1164892_c0_g1	0.00	0.00	0.00	0.00	0.00	0.00	0.00	0.00	0.00	0.00
TRINITY_DN1164895_c0_g1	0.00	0.00	0.00	16.76	0.00	0.00	0.00	0.00	0.00	0.00
TRINITY_DN1164896_c0_g1	0.00	0.00	0.00	0.00	0.00	0.00	0.00	0.00	25.43	0.00
TRINITY_DN1164898_c0_g1	0.00	0.00	0.00	0.00	0.00	0.00	0.00	0.00	6.97	0.00
TRINITY_DN1164899_c0_g1	0.00	0.00	0.00	0.00	0.00	0.00	0.00	0.00	6.01	0.00
TRINITY_DN116489_c0_g1	0.00	0.00	0.00	0.00	14.82	0.00	0.00	0.00	20.70	0.00
TRINITY_DN116489_c2_g1	0.00	0.00	0.00	3.46	5.75	0.00	0.00	0.00	16.10	0.00
TRINITY_DN116489_c3_g1	0.00	0.00	0.00	0.00	0.00	0.00	0.00	0.00	0.00	0.00
TRINITY_DN11648_c0_g1	4.70	32.24	32.60	17.86	20.70	2.72	8.80	2.57	18.61	10.27
TRINITY_DN11648_c0_g3	0.00	0.00	7.94	23.15	46.05	16.02	0.00	34.92	44.51	0.00
TRINITY_DN1164900_c0_g1	0.00	0.00	0.00	0.00	0.00	0.00	0.00	0.00	0.00	0.00
TRINITY_DN1164901_c0_g1	0.00	0.00	0.00	0.00	9.77	0.00	0.00	0.00	0.00	0.00
TRINITY_DN1164902_c0_g1	0.00	11.59	0.00	12.68	0.00	0.00	0.00	6.18	13.17	0.00
TRINITY_DN1164905_c0_g1	0.00	0.00	10.12	12.08	0.00	0.00	0.00	0.00	0.00	8.94
TRINITY_DN1164906_c0_g1	0.00	0.00	12.89	0.00	19.37	0.00	0.00	5.67	12.06	0.00
TRINITY_DN1164907_c0_g1	0.00	0.00	0.00	3.92	0.00	0.00	0.00	0.00	0.00	0.00
TRINITY_DN1164908_c0_g1	0.00	0.00	0.00	0.00	0.00	18.89	0.00	0.00	0.00	0.00
TRINITY_DN1164909_c0_g1	3.87	0.00	0.00	0.00	0.00	0.00	0.00	0.00	7.87	0.00
TRINITY_DN116490_c0_g1	0.00	0.00	0.00	31.53	48.93	0.00	0.00	28.73	0.00	0.00
TRINITY_DN116490_c0_g2	0.00	0.00	0.00	0.00	0.00	0.00	0.00	0.00	0.00	0.00
TRINITY_DN116490_c0_g3	0.00	0.00	0.00	0.00	0.00	0.00	0.00	0.00	0.00	0.00
TRINITY_DN116490_c2_g1	0.00	0.00	10.62	3.20	0.00	0.00	0.00	4.68	4.98	0.00
TRINITY_DN116490_c4_g1	0.00	0.00	0.00	0.00	0.00	0.00	0.00	0.00	0.00	0.00
TRINITY_DN1164912_c0_g1	6.40	0.00	0.00	0.00	0.00	0.00	0.00	0.00	14.20	0.00
TRINITY_DN1164914_c0_g1	0.00	0.00	0.00	0.00	0.00	0.00	0.00	0.00	9.14	0.00
TRINITY_DN1164915_c0_g1	0.00	0.00	0.00	4.86	0.00	0.00	0.00	0.00	0.00	0.00
TRINITY_DN1164916_c0_g1	0.00	0.00	0.00	0.00	0.00	0.00	0.00	0.00	16.27	0.00
TRINITY_DN1164919_c0_g1	0.00	0.00	0.00	0.00	0.00	0.00	0.00	0.00	0.00	0.00
TRINITY_DN116491_c0_g1	0.00	3.10	26.24	2.28	0.00	0.00	0.00	0.00	0.00	0.00
TRINITY_DN116491_c0_g2	0.00	0.00	0.00	0.00	0.00	0.00	0.00	0.00	0.00	0.00
TRINITY_DN1164920_c0_g1	0.00	0.00	0.00	0.00	0.00	0.00	0.00	0.00	8.14	0.00
TRINITY_DN1164921_c0_g1	0.00	0.00	0.00	0.00	0.00	0.00	0.00	0.00	0.00	0.00
TRINITY_DN1164926_c0_g1	0.00	0.00	0.00	0.00	0.00	0.00	0.00	0.00	0.00	0.00
TRINITY_DN1164928_c0_g1	0.00	0.00	0.00	3.89	0.00	0.00	0.00	0.00	0.00	0.00
TRINITY_DN1164929_c0_g1	0.00	0.00	0.00	0.00	0.00	0.00	0.00	0.00	0.00	0.00
TRINITY_DN1164931_c0_g1	0.00	0.00	0.00	0.00	0.00	0.00	0.00	0.00	13.91	0.00
TRINITY_DN1164932_c0_g1	0.00	0.00	10.23	0.00	0.00	0.00	0.00	0.00	0.00	0.00
TRINITY_DN1164933_c0_g1	0.00	0.00	0.00	0.00	0.00	0.00	0.00	0.00	0.00	0.00
TRINITY_DN1164939_c0_g1	0.00	0.00	0.00	0.00	0.00	0.00	19.36	0.00	10.18	0.00
TRINITY_DN116493_c0_g1	0.00	0.00	0.00	0.00	0.00	0.00	0.00	0.00	7.87	0.00
TRINITY_DN116493_c1_g1	0.00	0.00	0.00	0.00	0.00	0.00	0.00	0.00	0.00	0.00
TRINITY_DN1164941_c0_g1	0.00	0.00	7.68	0.00	0.00	0.00	0.00	0.00	7.17	0.00
TRINITY_DN1164944_c0_g1	0.00	0.00	0.00	0.00	0.00	0.00	0.00	2.81	2.97	0.00
TRINITY_DN1164947_c0_g1	0.00	0.00	0.00	0.00	0.00	0.00	0.00	0.00	0.00	0.00
TRINITY_DN1164949_c0_g1	0.00	0.00	0.00	0.00	0.00	0.00	0.00	0.00	0.00	0.00
TRINITY_DN116494_c0_g1	0.00	0.00	0.00	0.00	0.00	0.00	0.00	0.00	0.00	0.00
TRINITY_DN116494_c0_g2	0.00	0.00	0.00	0.00	0.00	0.00	0.00	0.00	0.00	0.00
TRINITY_DN116494_c2_g1	0.00	0.00	0.00	0.00	0.00	0.00	0.00	0.00	9.00	0.00
TRINITY_DN116494_c3_g1	0.00	0.00	0.00	0.00	0.00	0.00	0.00	0.00	0.00	0.00
TRINITY_DN116494_c6_g1	0.00	0.00	0.00	0.00	0.00	0.00	0.00	0.00	0.00	0.00
TRINITY_DN116494_c7_g1	1.20	2.31	1.39	2.56	5.69	0.00	0.00	0.00	5.36	0.00
TRINITY_DN1164950_c0_g1	0.00	0.00	0.00	0.00	0.00	0.00	0.00	0.00	0.00	0.00
TRINITY_DN1164951_c0_g1	0.00	0.00	0.00	0.00	0.00	0.00	0.00	0.00	0.00	0.00
TRINITY_DN1164952_c0_g1	0.00	0.00	0.00	5.25	0.00	0.00	0.00	0.00	0.00	0.00
TRINITY_DN1164956_c0_g1	0.00	0.00	0.00	0.00	9.25	0.00	0.00	0.00	14.05	0.00
TRINITY_DN1164958_c0_g1	0.00	0.00	0.00	0.00	24.49	0.00	0.00	0.00	0.00	0.00
TRINITY_DN1164959_c0_g1	0.00	0.00	0.00	0.00	0.00	0.00	13.26	0.00	14.13	0.00
TRINITY_DN1164961_c0_g1	0.00	0.00	0.00	0.00	18.76	0.00	0.00	0.00	0.00	0.00
TRINITY_DN1164962_c0_g1	0.00	0.00	0.00	0.00	0.00	0.00	0.00	0.00	0.00	0.00
TRINITY_DN1164963_c0_g1	0.00	0.00	0.00	0.00	0.00	0.00	0.00	0.00	0.00	0.00
TRINITY_DN1164964_c0_g1	0.00	0.00	0.00	0.00	0.00	0.00	0.00	0.00	0.00	0.00
TRINITY_DN1164969_c0_g1	0.00	0.00	0.00	0.00	0.00	0.00	0.00	0.00	0.00	0.00
TRINITY_DN116496_c0_g2	0.00	0.00	0.00	0.00	0.00	0.00	0.00	0.00	0.00	0.00
TRINITY_DN116496_c0_g4	0.00	0.00	0.00	1.24	0.00	0.00	1.86	0.00	7.79	0.00
TRINITY_DN116496_c1_g1	0.00	0.00	0.00	0.00	39.27	0.00	0.00	0.00	0.00	0.00
TRINITY_DN116496_c1_g2	0.00	0.00	0.00	11.04	0.00	0.00	0.00	16.75	17.50	0.00
TRINITY_DN116496_c3_g1	0.00	0.00	0.00	0.00	0.00	0.00	0.00	0.00	7.87	0.00
TRINITY_DN116496_c3_g2	0.00	0.00	0.00	0.00	2.96	0.00	0.00	0.00	0.00	0.00
TRINITY_DN1164970_c0_g1	0.00	0.00	0.00	0.00	0.00	0.00	0.00	13.47	14.13	0.00
TRINITY_DN1164971_c0_g1	0.00	0.00	0.00	0.00	0.00	0.00	0.00	0.00	0.00	0.00
TRINITY_DN1164972_c0_g1	0.00	0.00	0.00	0.00	0.00	0.00	0.00	0.00	6.48	0.00
TRINITY_DN1164973_c0_g1	0.00	0.00	0.00	0.00	0.00	0.00	0.00	0.00	0.00	0.00
TRINITY_DN1164976_c0_g1	0.00	0.00	0.00	0.00	0.00	0.00	0.00	0.00	0.00	0.00
TRINITY_DN1164981_c0_g1	0.00	0.00	0.00	0.00	0.00	0.00	0.00	0.00	0.00	0.00
TRINITY_DN1164982_c0_g1	0.00	0.00	0.00	0.00	0.00	0.00	0.00	0.00	0.00	0.00
TRINITY_DN1164987_c0_g1	0.00	0.00	0.00	0.00	0.00	0.00	0.00	0.00	0.00	0.00
TRINITY_DN1164988_c0_g1	0.00	0.00	0.00	0.00	0.00	0.00	0.00	0.00	0.00	0.00
TRINITY_DN116498_c1_g1	0.00	0.00	22.70	0.00	0.00	0.00	0.00	0.00	0.00	0.00
TRINITY_DN116498_c1_g2	0.00	0.00	0.00	0.00	18.73	18.54	0.00	0.00	0.00	0.00
TRINITY_DN116498_c2_g1	0.00	0.00	0.00	8.69	0.00	0.00	0.00	0.00	0.00	0.00
TRINITY_DN116498_c4_g1	0.00	0.00	0.00	0.00	0.00	0.00	0.00	0.00	0.00	0.00
TRINITY_DN1164990_c0_g1	0.00	0.00	0.00	0.00	11.84	0.00	0.00	0.00	0.00	0.00
TRINITY_DN1164991_c0_g1	0.00	0.00	0.00	8.48	0.00	0.00	0.00	0.00	0.00	0.00
TRINITY_DN1164992_c0_g1	0.00	0.00	0.00	7.21	8.13	0.00	0.00	0.00	3.73	0.00
TRINITY_DN1164994_c0_g1	0.00	0.00	0.00	0.00	0.00	0.00	0.00	0.00	0.00	0.00
TRINITY_DN1164996_c0_g1	0.00	6.84	4.14	0.00	12.51	0.00	0.00	0.00	7.79	0.00
TRINITY_DN1164999_c0_g1	0.00	0.00	15.49	0.00	0.00	0.00	0.00	0.00	14.71	0.00
TRINITY_DN116499_c0_g1	0.00	6.50	0.00	18.88	11.48	0.00	0.00	0.00	33.07	0.00
TRINITY_DN116499_c1_g1	0.00	0.00	9.18	5.48	0.00	0.00	0.00	0.00	0.00	0.00
TRINITY_DN116499_c1_g2	0.00	0.00	0.00	0.00	0.00	0.00	0.00	0.00	0.00	0.00
TRINITY_DN116499_c2_g1	0.00	0.00	0.00	0.00	0.00	0.00	0.00	0.00	0.00	0.00
TRINITY_DN116499_c5_g1	0.00	0.00	0.00	0.00	57.27	0.00	0.00	16.72	0.00	0.00
TRINITY_DN116499_c7_g1	0.00	0.00	0.00	0.00	0.00	0.00	0.00	0.00	0.00	0.00
TRINITY_DN11649_c0_g1	0.00	0.00	0.00	0.00	0.00	0.00	0.00	0.00	0.00	0.00
TRINITY_DN11649_c0_g3	0.00	0.00	3.92	3.37	4.21	0.00	0.00	0.00	0.00	0.00
TRINITY_DN11649_c0_g4	0.00	0.00	0.00	0.00	0.00	0.00	0.00	0.00	0.00	0.00
TRINITY_DN11649_c1_g2	0.00	0.00	0.00	0.00	0.00	0.00	0.00	0.00	0.00	0.00
TRINITY_DN11649_c2_g1	0.00	0.00	0.00	0.00	23.98	8.01	0.00	0.00	29.67	7.03
TRINITY_DN1164_c0_g1	11.57	23.39	92.78	102.92	156.00	194.34	54.06	59.28	115.97	0.00
TRINITY_DN1164_c0_g2	0.77	56.66	85.13	162.15	234.03	133.70	40.10	26.12	145.11	2.90
TRINITY_DN1165000_c0_g1	0.00	0.00	0.00	0.00	0.00	0.00	0.00	4.54	0.00	0.00
TRINITY_DN1165001_c0_g1	0.00	0.00	0.00	0.00	0.00	0.00	0.00	0.00	0.00	0.00
TRINITY_DN1165002_c0_g1	0.00	0.00	0.00	8.54	0.00	0.00	0.00	0.00	0.00	0.00
TRINITY_DN1165003_c0_g1	0.00	0.00	0.00	0.00	0.00	0.00	0.00	0.00	0.00	0.00
TRINITY_DN1165005_c0_g1	0.00	0.00	8.31	0.00	0.00	0.00	0.00	0.00	0.00	0.00
TRINITY_DN1165006_c0_g1	0.00	0.00	0.00	0.00	0.00	0.00	0.00	0.00	0.00	0.00
TRINITY_DN1165009_c0_g1	0.00	0.00	0.00	0.00	0.00	0.00	0.00	0.00	0.00	0.00
TRINITY_DN116500_c0_g1	0.00	0.00	0.00	0.00	0.00	20.23	0.00	0.00	9.40	0.00
TRINITY_DN116500_c1_g1	0.00	0.00	0.00	0.00	0.00	32.80	0.00	0.00	15.29	0.00
TRINITY_DN1165011_c0_g1	0.00	0.00	0.00	0.00	0.00	0.00	0.00	0.00	0.00	0.00
TRINITY_DN1165013_c0_g1	0.00	0.00	0.00	0.00	5.38	0.00	0.00	0.00	0.00	0.00
TRINITY_DN1165014_c0_g1	0.00	0.00	0.00	0.00	2.87	0.00	0.00	0.00	5.39	0.00
TRINITY_DN1165015_c0_g1	0.00	0.00	0.00	0.00	0.00	0.00	0.00	0.00	51.03	0.00
TRINITY_DN1165019_c0_g1	0.00	0.00	0.00	0.00	0.00	0.00	0.00	0.00	9.20	0.00
TRINITY_DN116501_c0_g2	0.00	0.02	0.00	0.00	7.13	0.00	0.00	0.00	0.00	0.00
TRINITY_DN1165021_c0_g1	0.00	0.00	0.00	0.00	0.00	0.00	0.00	0.00	4.68	0.00
TRINITY_DN1165022_c0_g1	0.00	0.00	0.00	0.00	0.00	0.00	0.00	0.00	10.92	0.00
TRINITY_DN1165024_c0_g1	0.00	0.00	0.00	0.00	0.00	0.00	0.00	0.00	12.62	0.00
TRINITY_DN1165026_c0_g1	0.00	0.00	0.00	0.00	0.00	4.77	0.00	0.00	0.00	0.00
TRINITY_DN1165027_c0_g1	0.00	0.00	0.00	10.74	0.00	0.00	0.00	0.00	0.00	0.00
TRINITY_DN1165028_c0_g1	0.00	0.00	0.00	5.25	44.34	0.00	7.85	0.00	0.00	0.00
TRINITY_DN1165033_c0_g1	0.00	0.00	0.00	0.00	0.00	0.00	25.01	0.00	0.00	0.00
TRINITY_DN1165035_c0_g1	0.00	0.00	0.00	0.00	0.00	0.00	0.00	0.00	0.00	0.00
TRINITY_DN1165037_c0_g1	0.00	0.00	0.00	0.00	0.00	0.00	0.00	0.00	18.00	0.00
TRINITY_DN1165038_c0_g1	0.00	0.00	0.00	0.00	0.00	24.03	0.00	0.00	0.00	0.00
TRINITY_DN116503_c0_g1	0.00	0.00	6.25	3.77	6.26	0.00	0.00	0.00	0.00	0.00
TRINITY_DN1165041_c0_g1	0.00	0.00	0.00	0.00	3.79	0.00	0.00	0.00	0.00	0.00
TRINITY_DN1165045_c0_g1	0.00	0.00	0.00	3.34	0.00	0.00	2.50	0.00	2.60	0.00
TRINITY_DN1165048_c0_g1	0.00	0.00	0.00	0.00	0.00	0.00	0.00	0.00	0.00	0.00
TRINITY_DN116504_c0_g1	0.00	3.96	0.00	0.00	0.00	0.00	0.00	0.00	0.00	0.00
TRINITY_DN116504_c0_g2	0.00	0.00	0.00	0.00	0.00	0.00	0.00	0.00	0.00	0.00
TRINITY_DN116504_c1_g1	0.00	0.00	0.00	0.00	0.00	13.13	0.00	0.00	0.00	0.00
TRINITY_DN116504_c2_g1	0.00	0.00	0.00	0.00	0.00	0.00	0.00	0.00	0.00	0.00
TRINITY_DN1165055_c0_g1	0.00	4.72	0.00	0.00	5.75	0.00	0.00	0.00	10.73	0.00
TRINITY_DN1165056_c0_g1	0.00	0.00	0.00	3.00	14.95	0.00	0.00	0.00	9.32	0.00
TRINITY_DN1165058_c0_g1	0.00	0.00	0.00	0.00	0.00	0.00	0.00	0.00	3.27	0.00
TRINITY_DN116505_c0_g3	0.00	0.00	0.00	1.75	0.00	0.00	0.00	0.00	0.00	0.00
TRINITY_DN1165060_c0_g1	0.00	0.00	0.00	0.00	0.00	0.00	0.00	0.00	8.34	0.00
TRINITY_DN1165061_c0_g1	0.00	5.12	0.00	3.75	0.00	6.28	0.00	0.00	29.15	0.00
TRINITY_DN1165063_c0_g1	0.00	0.00	0.00	0.00	0.00	0.00	0.00	0.00	3.33	0.00
TRINITY_DN1165064_c0_g1	0.00	0.00	36.21	0.00	12.33	0.00	0.00	10.86	0.00	0.00
TRINITY_DN1165066_c0_g1	0.00	0.00	0.00	23.13	0.00	0.00	0.00	0.00	0.00	0.00
TRINITY_DN1165068_c0_g1	0.00	0.00	0.00	0.00	0.00	0.00	0.00	0.00	0.00	0.00
TRINITY_DN1165069_c0_g1	0.00	0.00	0.00	6.27	0.00	0.00	0.00	0.00	0.00	0.00
TRINITY_DN116506_c0_g1	20.75	29.19	22.52	1331.99	35.81	0.00	0.00	10.01	54.61	0.00
TRINITY_DN1165070_c0_g1	0.00	0.00	0.00	0.00	0.00	0.00	0.00	0.00	0.00	0.00
TRINITY_DN1165071_c0_g1	0.00	0.00	0.00	0.00	0.00	0.00	0.00	0.00	0.00	0.00
TRINITY_DN1165072_c0_g1	0.00	19.97	0.00	0.00	0.00	0.00	0.00	0.00	0.00	0.00
TRINITY_DN1165075_c0_g1	0.00	0.00	0.00	0.00	0.00	0.00	0.00	0.00	0.00	0.00
TRINITY_DN1165077_c0_g1	0.00	6.43	0.00	0.00	0.00	0.00	0.00	4.02	0.00	0.00
TRINITY_DN116507_c0_g1	0.00	0.00	0.00	0.00	0.00	0.00	0.00	0.00	0.00	0.00
TRINITY_DN1165082_c0_g1	0.00	0.00	0.00	0.00	0.00	0.00	0.00	14.26	14.95	0.00
TRINITY_DN1165083_c0_g1	0.00	0.00	0.00	8.83	0.00	0.00	0.00	0.00	0.00	0.00
TRINITY_DN1165085_c0_g1	0.00	0.00	8.18	0.00	0.00	0.00	0.00	0.00	0.00	0.00
TRINITY_DN1165086_c0_g1	0.00	0.00	0.00	0.00	0.00	0.00	0.00	5.31	22.56	0.00
TRINITY_DN1165087_c0_g1	0.00	0.00	0.00	0.00	76.82	0.00	0.00	0.00	0.00	0.00
TRINITY_DN1165088_c0_g1	0.00	0.00	0.00	0.00	0.00	0.00	0.00	0.00	0.00	0.00
TRINITY_DN116508_c0_g1	0.00	0.00	0.00	0.00	0.00	0.00	0.00	0.00	0.00	0.00
TRINITY_DN116508_c1_g1	0.00	0.00	0.00	0.00	0.00	0.00	0.00	0.00	1.28	0.00
TRINITY_DN116508_c2_g1	0.00	0.00	0.00	0.86	1.43	0.00	0.00	1.30	1.35	0.00
TRINITY_DN1165091_c0_g1	0.00	0.00	0.00	0.00	0.00	0.00	0.00	0.00	0.00	0.00
TRINITY_DN1165093_c0_g1	0.00	0.00	0.00	20.27	0.00	0.00	0.00	0.00	15.98	0.00
TRINITY_DN1165094_c0_g1	0.00	0.00	0.00	11.45	0.00	0.00	0.00	0.00	18.16	0.00
TRINITY_DN1165095_c0_g1	0.00	0.00	0.00	0.00	0.00	0.00	0.00	0.00	0.00	7.72
TRINITY_DN1165097_c0_g1	0.00	0.00	0.00	0.00	0.00	0.00	0.00	0.00	15.29	0.00
TRINITY_DN116509_c0_g1	0.00	0.00	0.00	0.00	0.00	0.00	0.00	0.00	0.00	0.00
TRINITY_DN116509_c1_g1	0.00	0.00	0.00	0.00	0.00	0.00	0.00	0.00	0.00	0.00
TRINITY_DN1165101_c0_g1	0.00	0.00	34.06	0.00	0.00	0.00	0.00	0.00	10.71	0.00
TRINITY_DN1165102_c0_g1	0.00	0.00	0.00	0.00	0.00	0.00	0.00	0.00	8.34	0.00
TRINITY_DN1165107_c0_g1	0.00	7.76	0.00	0.00	0.00	0.00	0.00	8.31	0.00	0.00
TRINITY_DN1165108_c0_g1	0.00	0.00	0.00	0.00	0.00	0.00	0.00	0.00	10.31	0.00
TRINITY_DN1165109_c0_g1	0.00	0.00	0.00	0.00	0.00	0.00	0.00	0.00	0.00	0.00
TRINITY_DN116510_c0_g1	0.00	0.00	0.00	0.00	0.00	0.00	0.00	0.00	0.00	0.00
TRINITY_DN1165110_c0_g1	0.00	0.00	0.00	0.00	0.00	0.00	0.00	0.00	13.12	0.00
TRINITY_DN1165112_c0_g1	0.00	0.00	0.00	0.00	0.00	0.00	0.00	0.00	0.00	0.00
TRINITY_DN1165113_c0_g1	0.00	0.00	0.00	11.22	0.00	0.00	0.00	0.00	0.00	0.00
TRINITY_DN1165114_c0_g1	0.00	0.00	0.00	0.00	0.00	0.00	0.00	0.00	0.00	0.00
TRINITY_DN1165116_c0_g1	0.00	0.00	0.00	0.00	0.00	0.00	0.00	0.00	0.00	0.00
TRINITY_DN1165118_c0_g1	0.00	0.00	0.00	0.00	0.00	0.00	0.00	0.00	0.00	0.00
TRINITY_DN1165119_c0_g1	0.00	0.00	3.09	0.00	0.00	0.00	0.00	0.00	0.00	0.00
TRINITY_DN116511_c0_g1	0.00	0.00	0.00	0.00	0.00	0.00	0.00	0.00	0.00	0.00
TRINITY_DN116511_c0_g2	0.00	0.00	7.83	0.00	0.00	0.00	0.00	0.00	10.80	0.00
TRINITY_DN1165120_c0_g1	0.00	0.00	0.00	0.00	0.00	0.00	0.00	0.00	0.00	0.00
TRINITY_DN1165121_c0_g1	0.00	0.00	0.00	12.90	0.00	0.00	0.00	0.00	0.00	0.00
TRINITY_DN1165122_c0_g1	0.00	0.00	0.00	0.00	0.00	0.00	0.00	0.00	4.66	0.00
TRINITY_DN1165123_c0_g1	0.00	0.00	0.00	0.00	0.00	0.00	0.00	0.00	0.00	0.00
TRINITY_DN1165124_c0_g1	0.00	0.00	0.00	0.00	0.00	0.00	0.00	0.00	0.00	0.00
TRINITY_DN1165125_c0_g1	0.00	0.00	0.00	6.75	0.00	0.00	0.00	10.07	0.00	0.00
TRINITY_DN1165126_c0_g1	0.00	0.00	20.58	10.77	5.96	0.00	0.00	0.00	36.32	0.00
TRINITY_DN1165127_c0_g1	0.00	0.00	0.00	0.00	0.00	0.00	0.00	0.00	0.00	0.00
TRINITY_DN1165128_c0_g1	0.00	7.38	0.00	10.68	0.00	0.00	0.00	0.00	10.74	0.00
TRINITY_DN1165129_c0_g1	0.00	0.00	0.00	0.00	0.00	0.00	0.00	0.00	0.00	0.00
TRINITY_DN116512_c0_g1	0.00	0.00	0.00	0.00	0.00	0.00	0.00	0.00	0.00	0.00
TRINITY_DN1165131_c0_g1	0.00	0.00	0.00	0.00	0.00	0.00	0.00	0.00	41.03	0.00
TRINITY_DN1165132_c0_g1	0.00	0.00	0.00	0.00	0.00	0.00	0.00	13.81	0.00	0.00
TRINITY_DN1165133_c0_g1	0.00	0.00	13.19	0.00	0.00	0.00	0.00	0.00	0.00	0.00
TRINITY_DN1165135_c0_g1	1.68	0.00	3.92	1.20	0.00	0.00	0.00	0.00	23.61	0.00
TRINITY_DN1165136_c0_g1	0.00	0.00	0.00	0.00	0.00	0.00	0.00	0.00	0.00	0.00
TRINITY_DN1165137_c0_g1	0.00	0.00	0.00	0.00	0.00	0.00	0.00	0.00	0.00	0.00
TRINITY_DN1165139_c0_g1	0.00	0.00	21.82	0.00	0.00	0.00	0.00	0.00	20.62	0.00
TRINITY_DN116513_c0_g1	0.00	0.00	0.00	0.00	23.20	0.00	15.71	0.00	0.00	0.00
TRINITY_DN1165140_c0_g1	0.00	0.00	0.00	0.00	0.00	0.00	0.00	0.00	6.58	0.00
TRINITY_DN1165141_c0_g1	0.00	0.00	0.00	1.27	8.47	0.00	1.90	0.00	5.98	0.00
TRINITY_DN1165144_c0_g1	0.00	0.00	0.00	0.00	0.00	0.00	0.00	0.00	0.00	0.00
TRINITY_DN1165147_c0_g1	0.00	0.00	0.00	0.00	0.00	0.00	0.00	0.00	0.00	0.00
TRINITY_DN1165149_c0_g1	0.00	0.00	36.46	0.00	0.00	0.00	0.00	0.00	23.44	0.00
TRINITY_DN116514_c0_g1	0.00	0.00	0.00	0.00	0.00	0.00	0.00	0.00	2.69	0.00
TRINITY_DN116514_c0_g2	0.00	0.00	2.57	0.00	1.69	0.00	0.00	0.00	7.13	1.18
TRINITY_DN1165152_c0_g1	0.00	0.00	0.00	0.00	0.00	0.00	0.00	0.00	0.00	0.00
TRINITY_DN1165154_c0_g1	0.00	0.00	0.00	0.00	0.00	0.00	0.00	0.00	0.00	0.00
TRINITY_DN1165155_c0_g1	0.00	0.00	16.22	0.00	0.00	0.00	2.96	0.00	0.00	0.00
TRINITY_DN1165157_c0_g1	0.00	0.00	0.00	0.00	9.54	19.09	0.00	8.36	17.76	0.00
TRINITY_DN1165158_c0_g1	0.00	0.00	0.00	0.00	24.66	0.00	0.00	0.00	0.00	0.00
TRINITY_DN1165159_c0_g1	0.00	0.00	0.00	0.00	0.00	0.00	0.00	0.00	10.51	0.00
TRINITY_DN116515_c0_g1	0.00	0.00	0.00	9.11	92.94	0.00	0.00	0.00	43.11	0.00
TRINITY_DN1165160_c0_g1	0.00	0.00	0.00	3.18	0.00	0.00	0.00	0.00	0.00	0.00
TRINITY_DN1165163_c0_g1	0.00	0.00	0.00	0.00	11.51	0.00	0.00	0.00	0.00	0.00
TRINITY_DN1165164_c0_g1	0.00	0.00	0.00	0.00	0.00	0.00	0.00	0.00	0.00	0.00
TRINITY_DN1165165_c0_g1	0.00	0.00	0.00	0.00	11.18	0.00	0.00	0.00	0.00	0.00
TRINITY_DN1165166_c0_g1	0.00	3.55	4.30	0.00	0.00	0.00	0.00	0.00	4.05	0.00
TRINITY_DN1165167_c0_g1	0.00	0.00	0.00	0.00	0.00	0.00	0.00	0.00	3.96	0.00
TRINITY_DN1165168_c0_g1	0.00	0.00	0.00	0.00	0.00	0.00	0.00	0.00	0.00	0.00
TRINITY_DN1165169_c0_g1	0.00	0.00	0.00	0.00	0.00	0.00	0.00	0.00	0.00	0.00
TRINITY_DN116516_c0_g1	0.00	0.00	5.67	0.00	5.68	0.00	0.00	0.00	26.52	5.04
TRINITY_DN116516_c1_g1	0.00	0.00	0.00	0.00	0.00	0.00	0.00	0.00	0.00	0.00
TRINITY_DN1165170_c0_g1	0.00	13.07	11.86	4.81	23.91	0.00	14.33	3.52	0.00	0.00
TRINITY_DN1165172_c0_g1	0.00	0.00	0.00	0.00	0.00	8.13	0.00	0.00	3.80	0.00
TRINITY_DN1165173_c0_g1	0.00	0.00	0.00	6.03	0.00	0.00	0.00	0.00	0.00	0.00
TRINITY_DN1165177_c0_g1	0.00	0.00	0.00	0.00	0.00	0.00	0.00	0.00	0.00	3.93
TRINITY_DN1165178_c0_g1	0.00	0.00	0.00	0.00	0.00	0.00	0.00	0.00	0.00	0.00
TRINITY_DN116517_c0_g1	0.00	44.77	0.00	32.44	9.71	9.65	6.04	8.46	70.01	0.00
TRINITY_DN116517_c1_g1	0.00	14.84	62.90	32.22	108.80	9.10	16.07	15.88	134.92	0.00
TRINITY_DN116517_c2_g1	0.00	0.00	8.69	0.00	4.37	0.00	0.00	0.00	8.17	0.00
TRINITY_DN116517_c3_g1	0.00	0.00	0.00	0.00	0.00	13.02	0.00	5.75	0.00	0.00
TRINITY_DN116517_c4_g1	0.00	0.00	0.00	0.00	0.00	0.00	0.00	0.00	0.00	0.00
TRINITY_DN1165184_c0_g1	0.00	0.00	4.61	0.00	0.00	0.00	0.00	0.00	4.33	0.00
TRINITY_DN1165186_c0_g1	0.00	0.00	0.00	0.00	0.00	0.00	0.00	0.00	0.00	0.00
TRINITY_DN1165187_c0_g1	0.00	0.00	0.00	0.00	16.16	0.00	0.00	0.00	14.95	0.00
TRINITY_DN1165188_c0_g1	0.00	0.00	0.00	0.00	0.00	0.00	0.00	0.00	0.00	0.00
TRINITY_DN1165189_c0_g1	0.00	0.00	3.78	0.00	11.44	0.00	0.00	0.00	0.00	0.00
TRINITY_DN116518_c0_g1	0.00	0.00	8.06	13.14	10.90	0.00	2.45	0.00	5.12	0.00
TRINITY_DN1165190_c0_g1	0.00	0.00	0.00	0.00	0.00	0.00	0.00	0.00	0.00	0.00
TRINITY_DN1165191_c0_g1	0.00	0.00	0.00	10.13	0.00	0.00	0.00	0.00	0.00	0.00
TRINITY_DN1165193_c0_g1	0.00	0.00	0.00	0.00	0.00	0.00	0.00	0.00	0.00	0.00
TRINITY_DN1165195_c0_g1	0.00	0.00	0.00	0.00	0.00	0.00	0.00	0.00	0.00	0.00
TRINITY_DN1165197_c0_g1	0.00	0.00	0.00	0.00	0.00	2.57	0.00	0.00	5.01	0.00
TRINITY_DN1165198_c0_g1	0.00	0.00	0.00	0.00	0.00	0.00	0.00	0.00	0.00	0.00
TRINITY_DN1165199_c0_g1	0.00	0.00	0.00	0.00	18.73	0.00	0.00	0.00	17.33	0.00
TRINITY_DN116519_c0_g1	0.00	0.00	0.00	0.00	0.00	0.00	0.00	0.00	0.00	0.00
TRINITY_DN116519_c1_g1	0.00	0.00	0.00	0.00	0.00	0.00	0.00	0.00	0.00	0.00
TRINITY_DN11651_c0_g1	0.00	0.00	5.66	0.00	12.84	0.00	0.00	0.00	0.00	0.67
TRINITY_DN11651_c0_g2	1.50	11.34	40.16	3.81	71.68	6.26	3.96	5.03	14.04	1.98
TRINITY_DN11651_c1_g1	0.00	0.00	0.00	0.00	0.00	10.15	0.00	0.00	0.00	0.00
TRINITY_DN11651_c2_g1	0.00	0.00	0.00	0.00	14.06	7.10	0.00	0.00	0.00	0.00
TRINITY_DN11651_c5_g1	0.00	0.00	0.00	0.00	0.00	0.00	0.00	0.00	0.00	0.00
TRINITY_DN1165201_c0_g1	0.00	0.00	0.00	0.00	0.00	0.00	0.00	0.00	0.00	0.00
TRINITY_DN1165202_c0_g1	0.00	0.00	0.00	17.93	30.48	0.00	13.26	0.00	0.00	0.00
TRINITY_DN1165205_c0_g1	0.00	0.00	4.37	2.68	0.00	10.95	0.00	0.00	6.28	0.00
TRINITY_DN1165207_c0_g1	0.00	0.00	0.00	4.26	14.26	0.00	0.00	0.00	0.00	0.00
TRINITY_DN1165208_c0_g1	0.00	0.00	103.27	0.00	0.00	13.13	0.00	0.00	0.00	0.00
TRINITY_DN116520_c0_g1	0.00	0.00	0.00	0.00	0.00	0.00	0.00	0.00	0.00	0.00
TRINITY_DN116520_c0_g2	0.00	0.00	0.00	0.00	0.00	0.00	0.00	0.00	0.00	0.00
TRINITY_DN1165211_c0_g1	0.00	0.00	0.00	0.00	0.00	0.00	0.00	0.00	18.75	0.00
TRINITY_DN1165215_c0_g1	0.00	0.00	0.00	0.00	35.86	0.00	0.00	0.00	0.00	0.00
TRINITY_DN1165218_c0_g1	0.00	0.00	0.00	0.00	0.00	0.00	0.00	0.00	0.00	0.00
TRINITY_DN1165219_c0_g1	0.00	0.00	0.00	0.00	0.00	0.00	0.00	0.00	7.38	0.00
TRINITY_DN116521_c0_g1	0.00	0.00	0.00	0.00	32.91	0.00	0.00	0.00	20.35	0.00
TRINITY_DN1165221_c0_g1	0.00	0.00	0.00	0.00	0.00	0.00	0.00	0.00	12.44	0.00
TRINITY_DN1165224_c0_g1	0.00	0.00	0.00	0.00	0.00	0.00	0.00	0.00	0.00	0.00
TRINITY_DN1165225_c0_g1	0.00	0.00	0.00	0.00	0.00	11.94	0.00	0.00	0.00	0.00
TRINITY_DN1165226_c0_g1	0.00	0.00	0.00	0.00	9.97	0.00	4.48	0.00	0.00	0.00
TRINITY_DN1165227_c0_g1	0.00	0.00	0.00	0.00	0.00	0.00	0.00	11.31	0.00	0.00
TRINITY_DN1165228_c0_g1	0.00	0.00	0.00	0.00	20.86	0.00	0.00	0.00	0.00	0.00
TRINITY_DN1165229_c0_g1	0.00	0.00	0.00	0.00	0.00	0.00	0.00	0.00	0.00	0.00
TRINITY_DN1165230_c0_g1	0.00	0.00	13.00	0.00	0.00	0.00	0.00	0.00	0.00	0.00
TRINITY_DN1165231_c0_g1	0.00	0.00	0.00	0.00	0.00	0.00	0.00	0.00	0.00	0.00
TRINITY_DN1165234_c0_g1	0.00	0.00	0.00	3.17	0.00	0.00	0.00	0.00	0.00	0.00
TRINITY_DN1165235_c0_g1	0.00	0.00	0.00	3.54	0.00	0.00	0.00	0.00	0.00	0.00
TRINITY_DN1165236_c0_g1	0.00	0.00	0.00	0.00	0.00	0.00	0.00	0.00	0.00	0.00
TRINITY_DN1165238_c0_g1	0.00	0.00	0.00	5.64	0.00	9.54	0.00	0.00	17.76	0.00
TRINITY_DN116523_c0_g1	0.00	0.00	0.00	31.63	0.00	0.00	0.00	0.00	0.00	0.00
TRINITY_DN116523_c2_g1	0.00	0.00	35.33	14.13	0.00	0.00	0.00	0.00	44.52	0.00
TRINITY_DN1165240_c0_g1	0.00	11.43	0.00	0.00	0.00	0.00	0.00	12.36	0.00	0.00
TRINITY_DN1165241_c0_g1	0.00	0.00	5.65	0.00	0.00	0.00	0.00	0.00	15.84	0.00
TRINITY_DN1165242_c0_g1	0.00	0.00	0.00	0.00	0.00	17.40	0.00	0.00	0.00	0.00
TRINITY_DN1165243_c0_g1	0.00	0.00	11.57	0.00	0.00	0.00	0.00	0.00	0.00	0.00
TRINITY_DN1165245_c0_g1	0.00	0.00	0.00	0.00	0.00	0.00	0.00	0.00	32.47	0.00
TRINITY_DN1165249_c0_g1	0.00	0.00	0.00	0.00	0.00	0.00	0.00	0.00	0.00	0.00
TRINITY_DN116524_c0_g1	0.00	4.89	7.05	5.55	12.73	4.70	0.00	2.19	9.11	0.00
TRINITY_DN1165250_c0_g1	0.00	0.00	0.00	0.00	0.00	7.87	0.00	0.00	0.00	0.00
TRINITY_DN1165252_c0_g1	0.00	0.00	0.00	0.00	0.00	0.00	14.06	0.00	29.89	0.00
TRINITY_DN1165253_c0_g1	0.00	0.00	0.00	0.00	8.69	0.00	0.00	0.00	0.00	0.00
TRINITY_DN1165255_c0_g1	0.00	0.00	0.00	0.00	7.38	0.00	6.56	0.00	13.74	0.00
TRINITY_DN1165256_c0_g1	0.00	7.48	0.00	13.72	4.56	0.00	4.10	0.00	4.26	0.00
TRINITY_DN1165259_c0_g1	0.00	0.00	0.00	0.00	0.00	0.00	0.00	0.00	0.00	0.00
TRINITY_DN1165260_c0_g1	0.00	0.00	6.96	4.17	0.00	0.00	0.00	0.00	12.99	0.00
TRINITY_DN1165261_c0_g1	0.00	0.00	0.00	0.00	31.64	15.88	0.00	0.00	0.00	0.00
TRINITY_DN1165262_c0_g1	0.00	0.00	0.00	0.00	0.00	0.00	0.00	0.00	0.00	0.00
TRINITY_DN1165263_c0_g1	0.00	0.00	0.00	0.00	0.00	0.00	0.00	0.00	0.00	0.00
TRINITY_DN1165265_c0_g1	0.00	0.00	0.00	0.00	0.00	0.00	0.00	0.00	0.00	0.00
TRINITY_DN1165266_c0_g1	0.00	0.00	0.00	0.00	0.00	0.00	0.00	0.00	0.00	0.00
TRINITY_DN116526_c0_g1	0.00	0.00	24.62	0.00	0.00	0.00	0.00	0.00	20.46	0.00
TRINITY_DN116526_c2_g1	0.00	0.00	0.00	0.00	0.00	0.00	0.00	0.00	0.00	0.00
TRINITY_DN1165271_c0_g1	0.00	0.00	3.68	0.00	0.00	0.00	0.00	0.00	0.00	0.00
TRINITY_DN1165274_c0_g1	0.00	0.00	0.00	0.00	0.00	0.00	0.00	0.00	0.00	0.00
TRINITY_DN1165276_c0_g1	0.00	0.00	0.00	0.00	0.00	0.00	0.00	0.00	0.00	0.00
TRINITY_DN1165277_c0_g1	0.00	0.00	0.00	18.47	0.00	0.00	0.00	0.00	43.78	0.00
TRINITY_DN1165279_c0_g1	0.00	0.00	0.00	0.00	0.00	0.00	0.00	0.00	0.00	0.00
TRINITY_DN1165282_c0_g1	0.00	0.00	0.00	0.00	39.29	0.00	0.00	0.00	0.00	0.00
TRINITY_DN1165286_c0_g1	0.00	0.00	0.00	0.00	0.00	0.00	0.00	0.00	0.00	0.00
TRINITY_DN1165289_c0_g1	0.00	0.00	0.00	0.00	0.00	10.86	0.00	4.75	15.15	0.00
TRINITY_DN116528_c0_g1	0.00	0.00	0.00	0.00	0.00	0.00	0.00	0.00	7.78	0.00
TRINITY_DN1165291_c0_g1	0.00	0.00	0.00	0.00	0.00	0.00	0.00	0.00	0.00	0.00
TRINITY_DN1165292_c0_g1	0.00	0.00	0.00	0.00	0.00	0.00	0.00	0.00	8.83	0.00
TRINITY_DN1165293_c0_g1	0.00	0.00	10.71	0.00	0.00	0.00	0.00	0.00	30.36	0.00
TRINITY_DN1165299_c0_g1	0.00	0.00	0.00	0.00	0.00	0.00	0.00	0.00	4.87	0.00
TRINITY_DN116529_c0_g1	0.00	0.00	16.69	0.00	17.21	0.00	0.00	0.00	47.50	0.00
TRINITY_DN11652_c0_g1	0.00	0.84	2.00	2.35	1.02	0.49	5.66	0.90	27.25	0.00
TRINITY_DN11652_c0_g2	0.00	0.00	0.00	0.00	3.51	0.00	0.00	0.00	0.00	0.00
TRINITY_DN11652_c0_g3	0.00	21.05	40.84	34.41	53.85	46.76	18.20	19.46	112.69	6.50
TRINITY_DN11652_c0_g4	0.00	0.00	34.72	13.84	11.76	23.38	0.00	14.72	226.97	0.00
TRINITY_DN1165301_c0_g1	0.00	0.00	0.00	0.00	0.00	0.00	0.00	0.00	0.00	0.00
TRINITY_DN1165302_c0_g1	0.00	0.00	19.52	0.00	0.00	19.77	0.00	0.00	0.00	0.00
TRINITY_DN1165307_c0_g1	0.00	0.00	0.00	0.00	0.00	0.00	0.00	0.00	0.00	0.00
TRINITY_DN1165308_c0_g1	0.00	5.37	13.05	0.00	0.00	0.00	0.00	0.00	0.00	0.00
TRINITY_DN116530_c0_g1	0.00	0.00	0.00	0.00	0.00	0.00	0.00	0.00	0.00	0.00
TRINITY_DN116530_c1_g1	0.00	0.00	0.00	0.00	0.00	0.00	0.00	0.00	0.00	0.00
TRINITY_DN1165310_c0_g1	0.00	0.00	0.00	6.00	0.00	20.33	8.97	0.00	9.46	0.00
TRINITY_DN1165311_c0_g1	0.00	0.00	0.00	0.00	0.00	0.00	0.00	0.00	0.00	0.00
TRINITY_DN1165312_c0_g1	0.00	0.00	0.00	0.00	0.00	0.00	0.00	0.00	12.62	0.00
TRINITY_DN1165313_c0_g1	0.00	0.00	0.00	0.00	0.00	0.00	0.00	0.00	0.00	0.00
TRINITY_DN1165314_c0_g1	0.00	20.90	0.00	0.00	12.86	0.00	0.00	0.00	0.00	0.00
TRINITY_DN1165315_c0_g1	0.00	0.00	0.00	0.00	0.00	0.00	0.00	0.00	0.00	0.00
TRINITY_DN1165316_c0_g1	0.00	0.00	0.00	0.00	0.00	0.00	0.00	0.00	0.00	0.00
TRINITY_DN1165317_c0_g1	0.00	0.00	0.00	0.00	0.00	0.00	0.00	0.00	0.00	0.00
TRINITY_DN1165323_c0_g1	0.00	0.00	0.00	0.00	0.00	0.00	0.00	0.00	0.00	0.00
TRINITY_DN1165324_c0_g1	0.00	0.00	0.00	0.00	0.00	0.00	0.00	0.00	0.00	0.00
TRINITY_DN1165326_c0_g1	0.00	0.00	0.00	0.00	0.00	0.00	0.00	0.00	0.00	0.00
TRINITY_DN1165328_c0_g1	0.00	0.00	16.53	0.00	0.00	0.00	0.00	0.00	7.74	0.00
TRINITY_DN1165329_c0_g1	0.00	0.00	0.00	0.00	5.63	0.00	0.00	0.00	0.00	0.00
TRINITY_DN116532_c0_g1	0.00	7.77	11.66	7.90	13.18	6.99	3.22	0.00	14.69	1.07
TRINITY_DN1165330_c0_g1	0.00	0.00	0.00	0.00	0.00	0.00	0.00	0.00	0.00	0.00
TRINITY_DN1165332_c0_g1	0.00	0.00	0.00	6.75	0.00	0.00	0.00	0.00	0.00	0.00
TRINITY_DN1165334_c0_g1	0.00	0.00	0.00	0.00	0.00	0.00	0.00	0.00	0.00	0.00
TRINITY_DN1165335_c0_g1	0.00	0.00	0.00	0.00	0.00	0.00	0.00	0.00	13.05	0.00
TRINITY_DN1165336_c0_g1	0.00	0.00	12.14	0.00	0.00	0.00	0.00	0.00	23.02	0.00
TRINITY_DN1165337_c0_g1	0.00	0.00	0.00	9.10	0.00	0.00	0.00	0.00	0.00	0.00
TRINITY_DN1165338_c0_g1	0.00	0.00	0.00	0.00	0.00	0.00	0.00	0.00	0.00	0.00
TRINITY_DN1165339_c0_g1	0.00	0.00	0.00	0.00	0.00	0.00	16.40	0.00	0.00	0.00
TRINITY_DN1165340_c0_g1	0.00	0.00	0.00	0.00	0.00	0.00	0.00	0.00	0.00	0.00
TRINITY_DN1165341_c0_g1	0.00	0.00	0.00	0.00	0.00	0.00	0.00	0.00	0.00	0.00
TRINITY_DN1165342_c0_g1	0.00	14.14	0.00	0.00	0.00	0.00	0.00	0.00	0.00	0.00
TRINITY_DN1165346_c0_g1	0.00	0.00	11.84	0.00	0.00	0.00	10.64	0.00	0.00	0.00
TRINITY_DN1165348_c0_g1	0.00	0.00	0.00	19.80	16.90	0.00	0.00	0.00	15.53	0.00
TRINITY_DN1165350_c0_g1	0.00	0.00	0.00	0.00	0.00	0.00	0.00	0.00	0.00	0.00
TRINITY_DN1165354_c0_g1	0.00	0.00	0.00	0.00	0.00	0.00	0.00	0.00	0.00	0.00
TRINITY_DN1165355_c0_g1	0.00	0.00	0.00	0.00	0.00	0.00	0.00	0.00	0.00	0.00
TRINITY_DN1165356_c0_g1	0.00	0.00	0.00	4.01	0.00	13.48	0.00	0.00	6.24	0.00
TRINITY_DN1165357_c0_g1	0.00	0.00	0.00	0.00	0.00	0.00	0.00	0.00	0.00	0.00
TRINITY_DN116535_c0_g1	0.00	19.32	10.74	6.59	29.25	7.16	6.56	11.54	48.21	0.00
TRINITY_DN116535_c1_g1	0.00	0.00	0.00	8.11	27.60	0.00	0.00	0.00	12.81	0.00
TRINITY_DN116535_c1_g2	0.00	0.00	0.00	0.00	0.00	0.00	0.00	0.00	0.00	0.00
TRINITY_DN116535_c3_g1	0.00	0.00	0.00	0.00	18.54	0.00	0.00	8.13	8.63	0.00
TRINITY_DN1165360_c0_g1	0.00	0.00	0.00	0.00	0.00	0.00	0.00	0.00	0.00	0.00
TRINITY_DN1165363_c0_g1	0.00	0.00	0.00	0.00	0.00	0.00	0.00	0.00	0.00	0.00
TRINITY_DN1165364_c0_g1	0.00	0.00	0.00	0.00	0.00	0.00	0.00	0.00	0.00	0.00
TRINITY_DN1165368_c0_g1	0.00	0.00	0.00	6.43	0.00	2.64	0.00	0.00	0.00	2.37
TRINITY_DN1165369_c0_g1	0.00	0.00	7.76	4.63	0.00	0.00	0.00	0.00	0.00	0.00
TRINITY_DN1165374_c0_g1	0.00	0.00	0.00	0.00	0.00	0.00	0.00	0.00	0.00	0.00
TRINITY_DN1165375_c0_g1	0.00	0.00	0.00	0.00	0.00	0.00	0.00	0.00	0.00	0.00
TRINITY_DN1165377_c0_g1	0.00	0.00	36.22	0.00	0.00	0.00	0.00	0.00	0.00	0.00
TRINITY_DN1165378_c0_g1	0.00	0.00	0.00	0.00	12.42	0.00	0.00	0.00	0.00	0.00
TRINITY_DN116537_c0_g1	0.00	0.00	0.00	0.00	0.00	0.00	0.00	0.00	0.00	0.00
TRINITY_DN116537_c1_g1	0.00	0.00	0.00	0.00	16.16	0.00	0.00	0.00	0.00	0.00
TRINITY_DN1165381_c0_g1	0.00	0.00	0.00	0.00	0.00	0.00	0.00	0.00	12.18	0.00
TRINITY_DN1165383_c0_g1	3.81	0.00	0.00	2.75	9.14	0.00	0.00	0.00	25.64	0.00
TRINITY_DN1165385_c0_g1	0.00	0.00	0.00	0.00	0.00	0.00	0.00	0.00	0.00	0.00
TRINITY_DN1165386_c0_g1	0.00	0.00	0.00	14.95	0.00	0.00	0.00	0.00	0.00	0.00
TRINITY_DN1165391_c0_g1	0.00	0.00	0.00	0.00	3.46	13.78	0.00	0.00	0.00	0.00
TRINITY_DN1165392_c0_g1	0.00	0.00	0.00	0.00	13.80	0.00	0.00	0.00	12.81	0.00
TRINITY_DN1165393_c0_g1	0.00	0.00	0.00	0.00	0.00	0.00	0.00	0.00	0.00	8.05
TRINITY_DN1165396_c0_g1	0.00	0.00	0.00	0.00	0.00	0.00	0.00	0.00	6.56	0.00
TRINITY_DN1165397_c0_g1	0.00	5.96	0.00	0.00	0.00	22.03	0.00	0.00	6.77	0.00
TRINITY_DN1165398_c0_g1	0.00	0.00	0.00	0.00	0.00	0.00	0.00	0.00	0.00	0.00
TRINITY_DN116539_c0_g1	0.00	0.00	0.00	0.00	0.00	0.00	0.00	0.00	0.00	0.00
TRINITY_DN116539_c1_g1	0.00	0.00	0.00	0.00	0.00	12.10	0.00	0.00	0.00	0.00
TRINITY_DN116539_c2_g1	0.00	0.00	9.18	0.00	0.00	24.81	0.00	0.00	23.48	0.00
TRINITY_DN116539_c2_g2	0.00	0.00	0.00	0.00	0.00	0.00	0.00	0.00	6.05	0.00
TRINITY_DN11653_c0_g1	1.33	4.03	4.47	14.21	16.86	1.90	5.58	0.26	11.50	0.50
TRINITY_DN11653_c0_g2	0.00	5.85	13.33	8.21	47.21	7.39	5.22	10.37	73.16	4.09
TRINITY_DN11653_c0_g3	0.00	0.00	0.00	0.00	0.00	0.00	0.00	0.00	0.00	5.13
TRINITY_DN1165400_c0_g1	0.00	0.00	0.00	0.00	0.00	0.00	0.00	0.00	0.00	0.00
TRINITY_DN1165401_c0_g1	0.00	0.00	0.00	0.00	0.00	0.00	0.00	0.00	17.66	0.00
TRINITY_DN1165403_c0_g1	0.00	0.00	0.00	7.42	0.00	0.00	0.00	0.00	11.67	0.00
TRINITY_DN1165405_c0_g1	0.00	12.31	0.00	5.77	0.00	0.00	0.00	0.00	9.18	0.00
TRINITY_DN1165409_c0_g1	0.00	0.00	0.00	0.00	0.00	0.00	0.00	0.00	0.00	0.00
TRINITY_DN116540_c0_g1	0.00	0.00	0.00	8.07	13.72	0.00	0.00	0.00	0.00	0.00
TRINITY_DN116540_c0_g2	0.00	0.00	19.01	0.00	0.00	0.00	0.00	0.00	0.00	0.00
TRINITY_DN116540_c0_g3	0.00	0.00	9.21	0.00	0.00	0.00	0.00	0.00	15.68	0.00
TRINITY_DN116540_c1_g1	0.00	0.00	0.00	0.00	0.00	0.00	0.00	0.00	0.00	0.00
TRINITY_DN116540_c1_g2	0.00	0.00	0.00	9.18	0.00	0.00	0.00	0.00	28.96	0.00
TRINITY_DN116540_c1_g3	0.00	0.00	0.00	0.00	4.26	0.00	0.00	0.00	0.00	0.00
TRINITY_DN116540_c2_g1	0.00	0.00	0.00	0.00	0.00	0.00	0.00	0.00	0.00	0.00
TRINITY_DN116540_c3_g1	0.00	33.21	0.00	0.00	0.00	0.00	0.00	0.00	0.00	0.00
TRINITY_DN1165411_c0_g1	0.00	0.00	0.00	0.00	8.24	4.12	0.00	0.00	0.00	0.00
TRINITY_DN1165414_c0_g1	0.00	0.00	5.10	0.00	0.00	0.00	0.00	0.00	0.00	0.00
TRINITY_DN1165416_c0_g1	0.00	0.00	0.00	0.00	0.00	0.00	0.00	0.00	5.98	0.00
TRINITY_DN116541_c0_g1	0.00	0.00	34.29	0.00	11.60	0.00	0.00	10.20	0.00	0.00
TRINITY_DN1165420_c0_g1	0.00	0.00	0.00	0.00	11.40	0.00	0.00	0.00	5.32	0.00
TRINITY_DN1165422_c0_g1	0.00	0.00	0.00	19.76	0.00	0.00	0.00	0.00	0.00	0.00
TRINITY_DN1165424_c0_g1	0.00	0.00	0.00	0.00	0.00	0.00	0.00	0.00	9.05	0.00
TRINITY_DN1165425_c0_g1	0.00	0.00	7.98	0.00	0.00	0.00	0.00	0.00	0.00	0.00
TRINITY_DN1165426_c0_g1	0.00	0.00	0.00	0.00	0.00	0.00	0.00	0.00	0.00	0.00
TRINITY_DN1165428_c0_g1	0.00	0.00	0.00	0.00	0.00	0.00	0.00	0.00	16.12	15.08
TRINITY_DN1165428_c0_g2	0.00	0.00	0.00	0.00	14.65	0.00	0.00	25.84	27.21	0.00
TRINITY_DN1165429_c0_g1	0.00	0.00	0.00	0.00	0.00	0.00	0.00	0.00	0.00	0.00
TRINITY_DN116542_c0_g1	0.00	0.00	0.00	0.00	0.00	0.00	0.00	0.00	0.00	0.00
TRINITY_DN1165432_c0_g1	0.00	0.00	0.00	0.00	0.00	0.00	0.00	0.00	0.00	0.00
TRINITY_DN1165433_c0_g1	0.00	0.00	4.88	0.00	0.00	14.73	4.41	0.00	0.00	0.00
TRINITY_DN1165437_c0_g1	0.00	0.00	0.00	7.21	0.00	0.00	0.00	0.00	0.00	0.00
TRINITY_DN1165439_c0_g1	0.00	0.00	0.00	0.00	5.04	10.11	0.00	0.00	0.00	4.46
TRINITY_DN1165440_c0_g1	0.00	0.00	0.00	0.00	0.00	0.00	0.00	0.00	0.00	0.00
TRINITY_DN1165443_c0_g1	0.00	0.00	0.00	0.00	0.00	0.00	0.00	0.00	0.00	0.00
TRINITY_DN1165445_c0_g1	0.00	0.00	0.00	0.00	9.90	0.00	0.00	0.00	9.25	0.00
TRINITY_DN1165446_c0_g1	0.00	0.00	0.00	0.00	9.38	0.00	0.00	0.00	0.00	0.00
TRINITY_DN1165448_c0_g1	0.00	0.00	29.95	0.00	15.36	0.00	0.00	0.00	14.26	0.00
TRINITY_DN1165449_c0_g1	0.00	0.00	0.00	0.00	0.00	0.00	0.00	0.00	0.00	0.00
TRINITY_DN116544_c0_g1	0.00	0.00	7.57	0.00	0.00	0.00	0.00	0.00	0.00	0.00
TRINITY_DN116544_c2_g1	0.00	0.00	0.00	0.00	0.00	0.00	0.00	0.00	30.53	9.56
TRINITY_DN1165450_c0_g1	0.00	0.00	0.00	0.00	3.71	0.00	0.00	0.00	0.00	0.00
TRINITY_DN1165454_c0_g1	0.00	0.00	0.00	0.00	0.00	0.00	0.00	0.00	0.00	0.00
TRINITY_DN1165459_c0_g1	0.00	0.00	0.00	0.00	0.00	0.00	0.00	0.00	0.00	0.00
TRINITY_DN116545_c0_g1	0.00	0.00	0.00	7.69	65.26	0.00	0.00	0.00	0.00	0.00
TRINITY_DN1165460_c0_g1	0.00	6.02	0.00	8.77	14.70	0.00	0.00	0.00	6.85	0.00
TRINITY_DN1165461_c0_g1	0.00	0.00	0.00	0.00	0.00	0.00	0.00	0.00	0.00	0.00
TRINITY_DN1165464_c0_g1	0.00	0.00	0.00	0.00	0.00	0.00	0.00	0.00	0.00	0.00
TRINITY_DN1165465_c0_g1	0.00	2.78	0.00	0.00	9.49	0.00	3.06	0.00	8.44	0.00
TRINITY_DN1165466_c0_g1	0.00	0.00	0.00	3.18	0.00	0.07	0.00	0.00	3.90	0.00
TRINITY_DN1165467_c0_g1	0.00	0.00	0.00	0.00	17.35	0.00	0.00	0.00	5.43	0.00
TRINITY_DN1165469_c0_g1	0.00	0.00	0.00	0.00	0.00	0.00	0.00	0.00	0.00	0.00
TRINITY_DN1165471_c0_g1	0.00	0.00	11.21	2.28	0.00	0.00	0.00	0.00	0.00	0.00
TRINITY_DN1165472_c0_g1	0.00	0.00	0.00	0.00	0.00	0.00	0.00	0.00	0.00	0.00
TRINITY_DN1165475_c0_g1	0.00	0.00	0.00	0.00	0.00	0.00	0.00	0.00	0.00	0.00
TRINITY_DN1165476_c0_g1	0.00	0.00	0.00	0.00	0.00	0.00	0.00	0.00	0.00	0.00
TRINITY_DN1165479_c0_g1	0.00	0.00	0.00	2.71	0.00	0.00	0.00	0.00	4.21	0.00
TRINITY_DN116547_c0_g1	0.00	0.00	0.00	13.09	25.15	24.38	6.62	3.72	18.21	6.58
TRINITY_DN116547_c1_g1	0.00	18.19	45.12	22.72	33.92	5.81	0.00	0.00	72.60	7.79
TRINITY_DN1165480_c0_g1	0.00	8.47	0.00	0.00	0.00	10.37	0.00	0.00	0.00	0.00
TRINITY_DN1165481_c0_g1	0.00	0.00	0.00	0.00	0.00	0.00	0.00	0.00	0.00	0.00
TRINITY_DN1165482_c0_g1	0.00	0.00	0.00	3.91	0.00	6.56	0.00	0.00	0.00	0.00
TRINITY_DN1165484_c0_g1	0.00	0.00	0.00	0.00	0.00	0.00	0.00	0.00	0.00	0.00
TRINITY_DN1165486_c0_g1	0.00	0.00	0.00	1.55	2.58	0.00	0.00	2.31	2.43	2.29
TRINITY_DN1165489_c0_g1	0.00	1.76	0.00	1.30	6.76	0.00	1.95	0.00	4.08	0.00
TRINITY_DN116548_c1_g1	0.00	0.00	0.00	0.00	14.54	0.00	0.00	0.00	0.00	0.00
TRINITY_DN1165490_c0_g1	0.00	0.00	0.00	0.00	0.00	0.00	0.00	0.00	17.33	0.00
TRINITY_DN1165492_c0_g1	0.00	0.00	0.00	0.00	0.00	0.00	0.00	0.00	24.56	0.00
TRINITY_DN1165493_c0_g1	0.00	0.00	3.60	10.97	7.27	0.00	0.00	0.00	3.41	0.00
TRINITY_DN1165494_c0_g1	0.00	0.00	3.22	1.96	0.00	0.00	0.00	0.00	12.22	2.88
TRINITY_DN1165496_c0_g1	0.00	0.00	0.00	0.00	56.71	0.00	0.00	0.00	0.00	0.00
TRINITY_DN1165497_c0_g1	0.00	0.00	0.00	2.79	0.00	0.00	4.17	0.00	0.00	0.00
TRINITY_DN1165499_c0_g1	0.00	0.00	0.00	0.00	0.00	0.00	0.00	0.00	8.03	0.00
TRINITY_DN116549_c0_g1	0.00	0.00	0.00	0.00	0.00	0.00	0.00	0.00	0.00	0.00
TRINITY_DN116549_c0_g2	6.47	135.17	376.17	266.78	576.94	108.60	81.55	148.50	838.66	27.23
TRINITY_DN11654_c0_g1	0.00	0.00	8.09	0.00	0.00	0.00	0.00	0.00	0.00	0.00
TRINITY_DN11654_c0_g2	1.63	2.14	27.43	6.32	5.00	5.76	3.13	4.94	31.78	0.00
TRINITY_DN11654_c14_g1	0.00	0.00	0.00	0.00	0.00	0.00	0.00	0.00	10.58	0.00
TRINITY_DN11654_c17_g1	0.00	0.00	0.00	0.00	0.00	0.00	0.00	0.00	0.00	0.00
TRINITY_DN11654_c18_g1	0.00	0.00	0.00	0.00	0.00	0.00	0.00	0.00	13.17	0.00
TRINITY_DN11654_c19_g1	0.00	0.00	0.00	0.00	57.32	0.00	0.00	0.00	0.00	0.00
TRINITY_DN11654_c1_g1	1.31	27.07	37.68	29.03	70.47	27.68	18.25	13.02	254.87	7.67
TRINITY_DN11654_c20_g1	0.00	0.00	0.00	0.00	0.00	0.00	0.00	0.00	0.00	0.00
TRINITY_DN11654_c21_g1	0.00	0.00	0.00	10.67	0.00	0.00	0.00	0.00	0.00	0.00
TRINITY_DN11654_c2_g2	0.00	0.00	0.00	0.00	0.00	0.00	0.00	0.00	0.00	0.00
TRINITY_DN11654_c2_g3	0.00	0.00	0.00	0.00	0.00	0.00	0.00	0.00	0.00	0.00
TRINITY_DN11654_c3_g1	0.00	28.47	6.59	32.87	27.11	5.08	0.00	17.89	99.42	0.00
TRINITY_DN11654_c3_g2	0.00	3.87	11.64	7.31	20.54	5.95	2.17	1.26	12.10	0.62
TRINITY_DN11654_c3_g4	0.00	0.00	9.76	0.00	16.74	0.00	2.11	1.36	23.66	3.68
TRINITY_DN11654_c4_g1	0.00	0.00	0.00	0.00	0.00	0.00	0.00	0.00	0.00	0.00
TRINITY_DN11654_c4_g2	0.00	0.00	0.00	0.00	0.00	0.00	0.00	0.00	0.00	0.00
TRINITY_DN11654_c5_g1	0.00	0.00	0.00	0.00	0.00	0.00	0.00	0.00	10.98	0.00
TRINITY_DN11654_c6_g1	0.00	0.00	0.00	0.00	0.00	0.00	13.83	0.00	0.00	0.00
TRINITY_DN1165501_c0_g1	0.00	0.00	0.00	0.00	0.00	0.00	0.00	0.00	0.00	0.00
TRINITY_DN1165504_c0_g1	0.00	0.00	0.00	0.00	4.70	0.00	0.00	4.13	4.39	0.00
TRINITY_DN1165507_c0_g1	0.00	0.00	0.00	0.00	0.00	0.00	0.00	0.00	5.78	0.00
TRINITY_DN116550_c0_g1	0.00	0.00	0.00	0.00	0.00	0.00	0.00	0.00	0.00	0.00
TRINITY_DN1165510_c0_g1	0.00	0.00	0.00	7.11	0.00	0.00	0.00	0.00	22.39	0.00
TRINITY_DN1165513_c0_g1	0.00	0.00	0.00	0.00	0.00	0.00	0.00	0.00	14.59	0.00
TRINITY_DN1165514_c0_g1	0.00	0.00	10.83	0.00	0.00	0.00	0.00	0.00	15.43	0.00
TRINITY_DN1165515_c0_g1	0.00	6.34	0.00	0.00	30.99	0.00	0.00	0.00	14.40	0.00
TRINITY_DN1165516_c0_g1	0.00	0.00	0.00	0.00	0.00	0.00	0.00	0.00	0.00	0.00
TRINITY_DN1165519_c0_g1	0.00	0.00	0.00	0.00	0.00	0.00	0.00	0.00	0.00	0.00
TRINITY_DN116551_c0_g1	0.00	0.00	0.00	3.08	5.11	10.26	0.00	7.72	4.78	0.00
TRINITY_DN1165524_c0_g1	0.00	0.00	0.00	0.00	9.02	0.00	0.00	0.00	16.77	0.00
TRINITY_DN1165526_c0_g1	0.00	0.00	0.00	0.00	0.00	0.00	0.00	0.00	8.65	0.00
TRINITY_DN1165527_c0_g1	0.00	0.00	0.00	0.00	6.90	0.00	0.00	0.00	0.00	0.00
TRINITY_DN1165528_c0_g1	0.00	0.00	0.00	0.00	0.00	0.00	0.00	0.00	0.00	0.00
TRINITY_DN1165529_c0_g1	0.00	0.00	0.00	0.00	0.00	0.00	0.00	0.00	0.00	0.00
TRINITY_DN116552_c0_g2	5.47	40.05	68.95	69.09	232.72	60.10	29.60	42.98	215.29	15.72
TRINITY_DN116552_c0_g3	0.00	2.07	0.00	3.17	4.74	0.00	0.00	0.00	1.39	2.14
TRINITY_DN116552_c1_g1	0.00	0.00	0.00	0.00	14.54	0.00	0.00	0.00	13.50	0.00
TRINITY_DN116552_c2_g1	0.00	0.00	0.00	0.00	0.00	0.00	0.00	0.00	0.00	0.00
TRINITY_DN1165530_c0_g1	0.00	0.00	0.00	0.00	0.00	0.00	0.00	0.00	0.00	0.00
TRINITY_DN1165532_c0_g1	0.00	0.00	0.00	0.00	0.00	0.00	0.00	0.00	0.00	0.00
TRINITY_DN1165536_c0_g1	0.00	0.00	0.00	0.00	0.00	0.00	0.00	0.00	0.00	0.00
TRINITY_DN1165537_c0_g1	0.00	0.00	0.00	0.00	0.00	0.00	0.00	0.00	0.00	0.00
TRINITY_DN1165541_c0_g1	0.00	0.00	0.00	0.00	0.00	0.00	0.00	0.00	0.00	0.00
TRINITY_DN1165544_c0_g1	0.00	0.00	15.09	9.11	0.00	0.00	13.49	0.00	28.74	0.00
TRINITY_DN1165548_c0_g1	0.00	0.00	0.00	2.76	0.00	0.00	0.00	0.00	0.00	0.00
TRINITY_DN116554_c0_g1	0.00	0.00	0.00	3.98	33.13	0.00	12.77	0.00	0.00	0.00
TRINITY_DN1165551_c0_g1	0.00	0.00	0.00	8.13	0.00	0.00	0.00	0.00	0.00	0.00
TRINITY_DN1165552_c0_g1	0.00	0.00	28.31	0.00	0.00	0.00	0.00	0.00	0.00	0.00
TRINITY_DN1165553_c0_g1	0.00	0.00	0.00	0.00	0.00	0.00	0.00	0.00	0.00	0.00
TRINITY_DN1165554_c0_g1	0.00	0.00	0.00	0.00	0.00	0.00	0.00	0.00	0.00	0.00
TRINITY_DN1165556_c0_g1	0.00	0.00	0.00	0.00	0.00	0.00	0.00	0.00	17.81	0.00
TRINITY_DN116555_c0_g1	0.00	0.00	0.00	8.07	27.45	0.00	0.00	12.09	12.72	0.00
TRINITY_DN1165560_c0_g1	0.00	0.00	0.00	0.00	0.00	0.00	0.00	0.00	0.00	0.00
TRINITY_DN1165562_c0_g1	0.00	0.00	0.00	0.00	0.00	0.00	0.00	0.00	0.00	0.00
TRINITY_DN1165563_c0_g1	0.00	0.00	0.00	0.00	0.00	0.00	0.00	0.00	0.00	0.00
TRINITY_DN1165565_c0_g1	0.00	0.00	0.00	0.00	0.00	0.00	0.00	0.00	0.00	0.00
TRINITY_DN1165567_c0_g1	0.00	0.00	0.00	0.00	0.00	0.00	0.00	0.00	14.95	0.00
TRINITY_DN1165568_c0_g1	0.00	0.00	0.00	0.00	0.00	0.00	0.00	0.00	0.00	0.00
TRINITY_DN116556_c0_g1	0.00	0.00	0.00	4.70	0.00	0.00	0.00	0.00	0.00	0.00
TRINITY_DN116556_c1_g1	0.00	0.00	0.00	0.00	0.00	0.00	0.00	0.00	15.98	0.00
TRINITY_DN1165570_c0_g1	0.00	0.00	37.21	0.00	16.16	0.00	0.00	0.00	0.00	0.00
TRINITY_DN1165572_c0_g1	0.00	0.00	0.00	3.81	12.70	0.00	0.00	0.00	0.00	0.00
TRINITY_DN1165576_c0_g1	0.00	0.00	0.00	0.00	0.00	0.00	0.00	0.00	13.05	0.00
TRINITY_DN1165578_c0_g1	0.00	0.00	0.00	0.00	0.00	0.00	0.00	0.00	0.00	0.00
TRINITY_DN1165579_c0_g1	0.00	0.00	0.00	0.00	0.00	0.00	0.00	0.00	0.00	0.00
TRINITY_DN116557_c1_g1	0.00	0.00	0.00	2.28	3.78	0.00	0.00	0.00	0.00	0.00
TRINITY_DN116557_c1_g2	0.00	0.00	0.00	0.00	0.00	0.00	0.00	0.00	6.61	0.00
TRINITY_DN116557_c3_g1	0.00	0.00	0.00	6.00	50.92	0.00	0.00	0.00	18.91	8.89
TRINITY_DN116557_c5_g1	0.00	0.00	0.00	0.00	0.00	42.81	18.89	0.00	9.94	0.00
TRINITY_DN1165580_c0_g1	0.00	0.00	0.00	0.00	0.00	0.00	0.00	0.00	0.00	0.00
TRINITY_DN1165585_c0_g1	49.15	39.03	11.85	5377.99	0.00	0.00	21.28	32.99	0.00	90.11
TRINITY_DN1165588_c0_g1	0.00	26.42	0.00	0.00	0.00	0.00	0.00	0.00	10.01	0.00
TRINITY_DN1165589_c0_g1	0.00	0.00	0.00	0.00	0.00	0.00	0.00	0.00	0.00	0.00
TRINITY_DN116558_c0_g1	0.00	0.00	0.00	3.83	6.38	6.42	0.00	0.00	0.00	0.00
TRINITY_DN116558_c0_g2	1.92	0.00	0.00	9.65	23.44	14.35	0.00	0.00	0.00	0.00
TRINITY_DN116558_c0_g3	0.00	0.00	0.00	0.00	12.24	0.00	21.55	0.00	11.35	0.00
TRINITY_DN116558_c1_g1	0.00	0.00	0.00	21.36	27.05	27.12	0.00	0.00	3.48	0.00
TRINITY_DN116558_c2_g1	0.00	0.00	0.00	0.00	0.00	0.00	0.00	0.00	0.00	0.00
TRINITY_DN116558_c3_g1	6.64	0.00	0.00	9.40	15.82	15.88	0.00	6.91	7.35	0.00
TRINITY_DN116558_c4_g1	0.00	12.49	0.00	0.00	0.00	0.00	0.00	0.00	0.00	0.00
TRINITY_DN116558_c6_g1	0.00	0.00	0.00	0.00	16.90	0.00	0.00	0.00	0.00	0.00
TRINITY_DN1165590_c0_g1	0.00	0.00	0.00	0.00	0.00	0.00	0.00	0.00	27.62	0.00
TRINITY_DN1165592_c0_g1	0.00	0.00	0.00	0.00	0.00	0.00	0.00	0.00	0.00	0.00
TRINITY_DN1165593_c0_g1	0.00	0.00	0.00	0.00	0.00	0.00	0.00	0.00	0.00	0.00
TRINITY_DN1165594_c0_g1	0.00	0.00	0.00	0.00	0.00	0.00	0.00	0.00	0.00	0.00
TRINITY_DN1165595_c0_g1	0.00	0.00	0.00	11.77	0.00	0.00	0.00	0.00	0.00	0.00
TRINITY_DN1165597_c0_g1	0.00	0.00	9.01	5.50	0.00	6.03	0.00	0.00	2.85	0.00
TRINITY_DN116559_c0_g1	0.00	0.00	0.00	9.71	16.62	0.00	0.00	0.00	15.29	0.00
TRINITY_DN11655_c0_g1	0.00	0.00	0.00	0.00	17.52	0.00	0.00	0.00	0.00	0.00
TRINITY_DN11655_c0_g2	0.00	0.00	0.00	0.00	0.00	0.00	0.00	0.00	0.00	0.00
TRINITY_DN11655_c0_g3	0.00	0.00	8.24	0.00	31.72	0.00	16.78	4.22	7.87	0.00
TRINITY_DN11655_c2_g1	0.00	0.00	0.00	16.04	40.86	0.00	0.00	0.00	0.00	23.71
TRINITY_DN1165600_c0_g1	0.00	0.00	0.00	0.00	0.00	0.00	9.80	0.00	10.31	0.00
TRINITY_DN1165602_c0_g1	0.00	0.00	0.00	0.00	0.00	0.00	0.00	0.00	0.00	0.00
TRINITY_DN1165604_c0_g1	0.00	0.00	0.00	7.07	0.00	0.00	0.00	0.00	22.26	0.00
TRINITY_DN1165605_c0_g1	0.00	0.00	0.00	0.00	0.00	0.00	0.00	0.00	0.00	0.00
TRINITY_DN1165606_c0_g1	0.00	0.00	0.00	0.00	0.00	0.00	0.00	0.00	0.00	0.00
TRINITY_DN1165608_c0_g1	0.00	0.00	0.00	0.00	0.00	0.00	0.00	0.00	0.00	0.00
TRINITY_DN116560_c0_g1	0.00	0.00	0.00	0.00	0.00	0.00	0.00	0.00	0.00	0.00
TRINITY_DN1165610_c0_g1	0.00	0.00	0.00	0.00	8.55	17.15	0.00	0.00	0.00	0.00
TRINITY_DN1165612_c0_g1	0.00	0.00	0.00	0.00	28.11	0.00	0.00	0.00	0.00	0.00
TRINITY_DN1165614_c0_g1	0.00	0.00	0.00	0.00	18.73	0.00	0.00	0.00	17.33	0.00
TRINITY_DN1165615_c0_g1	0.00	0.00	0.00	0.00	8.91	0.00	0.00	0.00	0.00	0.00
TRINITY_DN1165617_c0_g1	0.00	0.00	0.00	0.00	0.00	0.00	0.00	0.00	0.00	0.00
TRINITY_DN1165618_c0_g1	0.00	0.00	0.00	0.00	0.00	0.00	0.00	0.00	0.00	0.00
TRINITY_DN116561_c0_g1	0.00	0.00	0.00	0.00	0.00	0.00	0.00	0.00	0.00	0.00
TRINITY_DN1165620_c0_g1	4.11	0.00	34.37	0.00	4.93	0.00	0.00	0.00	9.22	0.00
TRINITY_DN1165624_c0_g1	0.00	0.00	0.00	0.00	0.00	0.00	0.00	0.00	0.00	0.00
TRINITY_DN1165625_c0_g1	0.00	0.00	0.00	0.00	0.00	0.00	14.59	0.00	15.53	0.00
TRINITY_DN1165628_c0_g1	0.00	0.00	0.00	0.00	0.00	0.00	0.00	0.00	0.00	0.00
TRINITY_DN116562_c1_g1	0.00	0.00	0.00	0.00	0.00	0.00	0.00	0.00	0.00	0.00
TRINITY_DN1165630_c0_g1	0.00	0.00	3.06	0.00	0.00	0.00	0.00	0.00	0.00	0.00
TRINITY_DN1165631_c0_g1	0.00	0.00	0.00	9.55	0.00	0.00	0.00	0.00	0.00	0.00
TRINITY_DN1165635_c0_g1	0.00	0.00	15.60	0.00	0.00	0.00	0.00	0.00	0.00	0.00
TRINITY_DN1165639_c0_g1	0.00	0.00	0.00	0.00	0.00	0.00	0.00	0.00	28.51	0.00
TRINITY_DN116563_c1_g1	0.00	0.00	6.13	0.00	0.00	12.37	5.51	0.00	5.73	0.00
TRINITY_DN1165640_c0_g1	0.00	0.00	0.00	0.00	0.00	33.77	0.00	7.36	7.83	0.00
TRINITY_DN1165641_c0_g1	0.00	0.00	0.00	12.99	0.00	0.00	0.00	0.00	0.00	0.00
TRINITY_DN1165642_c0_g1	0.00	0.00	0.00	0.00	0.00	0.00	0.00	0.00	0.00	0.00
TRINITY_DN1165643_c0_g1	0.00	0.00	0.00	0.00	0.00	0.00	0.00	0.00	0.00	0.00
TRINITY_DN1165649_c0_g1	0.00	0.00	0.00	0.00	0.00	0.00	0.00	36.34	18.84	0.00
TRINITY_DN116564_c0_g1	0.00	0.00	0.00	0.00	0.00	0.00	0.00	0.00	0.00	0.00
TRINITY_DN116564_c0_g2	0.00	0.00	0.00	0.00	0.00	0.00	0.00	0.00	0.00	0.00
TRINITY_DN116564_c0_g3	0.00	0.00	0.00	0.00	0.00	0.00	0.00	0.00	0.00	0.00
TRINITY_DN116564_c0_g4	0.00	0.00	0.00	0.00	0.00	0.00	9.03	0.00	0.00	0.00
TRINITY_DN116564_c1_g2	0.00	0.00	0.00	0.00	0.00	0.00	0.00	14.26	0.00	0.00
TRINITY_DN116564_c3_g1	0.00	0.00	0.00	0.00	0.00	0.00	0.00	0.00	0.00	0.00
TRINITY_DN116564_c5_g1	0.00	0.00	0.00	0.00	0.00	4.30	0.00	0.00	0.00	0.00
TRINITY_DN116564_c6_g1	0.00	0.00	0.00	0.00	0.00	0.00	0.00	0.00	0.00	0.00
TRINITY_DN1165650_c0_g1	0.00	0.00	0.00	0.00	0.00	0.00	0.00	0.00	11.84	0.00
TRINITY_DN1165654_c0_g1	0.00	16.86	30.50	0.00	0.00	10.30	0.00	18.11	0.00	0.00
TRINITY_DN1165656_c0_g1	0.00	0.00	0.00	0.00	0.00	0.00	0.00	0.00	0.00	0.00
TRINITY_DN1165657_c0_g1	0.00	0.00	0.00	3.87	0.00	6.50	0.00	0.00	0.00	0.00
TRINITY_DN1165662_c0_g1	0.00	0.00	0.00	0.00	8.87	0.00	0.00	0.00	0.00	0.00
TRINITY_DN1165664_c0_g1	0.00	0.00	0.00	6.42	0.00	0.00	0.00	0.00	0.00	0.00
TRINITY_DN1165665_c0_g1	0.00	0.00	0.00	0.00	12.42	0.00	10.92	0.00	11.51	0.00
TRINITY_DN1165666_c0_g1	0.00	0.00	0.00	0.00	0.00	0.00	0.00	0.00	0.00	0.00
TRINITY_DN1165668_c0_g1	0.00	0.00	0.00	12.62	0.00	0.00	0.00	8.41	0.00	0.00
TRINITY_DN1165669_c0_g1	0.00	0.00	0.00	0.00	0.00	28.63	0.00	0.00	0.00	0.00
TRINITY_DN116566_c0_g1	0.00	0.00	0.00	1.21	2.01	0.00	0.00	0.00	1.90	0.00
TRINITY_DN116566_c1_g1	0.00	0.00	0.00	0.00	0.00	0.00	0.00	0.00	0.00	0.00
TRINITY_DN116566_c3_g1	0.00	0.00	0.00	0.00	0.00	0.00	0.00	0.00	0.00	0.00
TRINITY_DN116566_c3_g3	0.00	0.00	0.00	0.00	0.00	0.00	0.00	0.00	0.00	0.00
TRINITY_DN116566_c4_g1	0.00	0.00	0.00	0.00	0.00	50.58	0.00	0.00	0.00	0.00
TRINITY_DN116566_c5_g1	0.00	0.00	0.00	6.83	0.00	11.55	0.00	0.00	13.13	0.00
TRINITY_DN116566_c6_g1	0.00	0.00	0.00	0.00	0.00	0.00	0.00	0.00	0.00	0.00
TRINITY_DN1165670_c0_g1	0.00	0.00	0.00	0.00	40.86	0.00	0.00	0.00	0.00	0.00
TRINITY_DN1165671_c0_g1	0.00	0.00	0.00	0.00	0.00	0.00	0.00	0.00	10.01	0.00
TRINITY_DN1165672_c0_g1	0.00	0.00	0.00	0.00	7.45	0.00	0.00	0.00	6.93	0.00
TRINITY_DN1165673_c0_g1	0.00	0.00	0.00	0.00	0.00	0.00	0.00	0.00	4.78	0.00
TRINITY_DN1165674_c0_g1	0.00	0.00	0.00	0.00	0.00	0.00	0.00	0.00	0.00	0.00
TRINITY_DN1165675_c0_g1	0.00	0.00	0.00	0.00	0.00	0.00	0.00	0.00	34.53	0.00
TRINITY_DN1165676_c0_g1	0.00	0.00	19.01	0.00	0.00	0.00	0.00	0.00	0.00	0.00
TRINITY_DN1165677_c0_g1	0.00	0.00	0.00	0.00	0.00	0.00	0.00	0.00	3.97	0.00
TRINITY_DN1165679_c0_g1	0.00	0.00	0.00	0.00	0.00	0.00	0.00	0.00	0.00	0.00
TRINITY_DN116567_c0_g1	0.00	0.00	0.00	0.00	35.04	0.00	0.00	0.00	0.00	0.00
TRINITY_DN1165680_c0_g1	0.00	0.00	0.00	0.00	0.00	0.00	0.00	0.00	35.74	0.00
TRINITY_DN1165681_c0_g1	0.00	0.00	0.00	0.00	0.00	0.00	0.00	0.00	0.00	0.00
TRINITY_DN1165685_c0_g1	0.00	0.00	0.00	0.00	22.43	0.00	6.65	0.00	6.97	0.00
TRINITY_DN1165686_c0_g1	0.00	0.00	0.00	0.00	0.00	0.00	0.00	0.00	0.00	0.00
TRINITY_DN1165687_c0_g1	0.00	0.00	0.00	0.00	20.33	0.00	0.00	0.00	0.00	0.00
TRINITY_DN1165688_c0_g1	0.00	0.00	13.10	7.91	0.00	0.00	0.00	0.00	49.78	0.00
TRINITY_DN116568_c0_g2	0.00	0.00	10.43	0.00	0.00	0.00	0.00	0.00	14.65	0.00
TRINITY_DN116568_c1_g1	0.00	0.00	0.00	16.73	0.00	0.00	0.00	0.00	8.78	0.00
TRINITY_DN116568_c2_g1	0.00	0.00	0.00	0.00	0.00	0.00	0.00	0.00	0.00	0.00
TRINITY_DN1165691_c0_g1	0.00	31.01	0.00	0.00	0.00	0.00	0.00	0.00	0.00	0.00
TRINITY_DN1165692_c0_g1	0.00	0.00	0.00	0.00	0.00	0.00	0.00	0.00	0.00	0.00
TRINITY_DN1165693_c0_g1	0.00	0.00	0.00	0.00	0.00	0.00	0.00	0.00	0.00	0.00
TRINITY_DN1165694_c0_g1	0.00	0.00	0.00	0.00	0.00	10.37	0.00	0.00	19.28	0.00
TRINITY_DN1165695_c0_g1	0.00	0.00	0.00	0.00	0.00	0.00	0.00	0.00	0.00	0.00
TRINITY_DN1165696_c0_g1	0.00	0.00	0.00	0.00	0.00	0.00	0.00	0.00	0.00	0.00
TRINITY_DN1165697_c0_g1	0.00	0.00	0.00	0.00	0.00	0.00	0.00	0.00	0.00	0.00
TRINITY_DN116569_c0_g1	0.00	0.00	0.00	0.00	0.74	0.00	0.00	0.00	0.00	0.00
TRINITY_DN11656_c0_g1	0.00	0.00	0.00	0.00	14.00	0.00	0.00	0.00	0.00	0.00
TRINITY_DN11656_c1_g1	0.00	0.00	11.65	0.00	50.21	11.76	0.00	0.00	0.00	0.00
TRINITY_DN11656_c2_g1	0.00	0.00	0.00	0.00	0.00	0.00	0.00	0.00	0.00	0.00
TRINITY_DN1165700_c0_g1	0.00	0.00	0.00	0.00	0.00	0.00	0.00	0.00	0.00	0.00
TRINITY_DN1165701_c0_g1	0.00	12.03	0.00	0.00	44.35	0.00	0.00	0.00	13.71	0.00
TRINITY_DN1165702_c0_g1	0.00	0.00	0.00	0.00	0.00	0.00	0.00	0.00	7.65	0.00
TRINITY_DN1165703_c0_g1	0.00	0.00	0.00	0.00	26.48	0.00	0.00	0.00	12.28	0.00
TRINITY_DN1165705_c0_g1	0.00	0.00	0.00	0.00	0.00	0.00	0.00	0.00	0.00	0.00
TRINITY_DN1165707_c0_g1	0.00	0.00	0.00	0.00	0.00	0.00	0.00	0.00	0.00	0.00
TRINITY_DN116570_c0_g1	0.00	3.92	7.06	8.71	16.98	3.97	13.21	18.51	35.37	0.74
TRINITY_DN116570_c0_g2	0.00	0.00	0.00	0.00	0.00	0.00	0.00	0.00	4.33	0.00
TRINITY_DN116570_c0_g3	0.00	0.00	0.00	0.00	0.00	0.00	0.00	0.00	17.16	0.00
TRINITY_DN116570_c0_g4	0.00	0.00	0.00	0.00	0.00	0.00	0.00	0.00	0.00	0.00
TRINITY_DN116570_c10_g1	11.17	0.00	0.00	0.00	0.00	0.00	0.00	0.00	0.00	0.00
TRINITY_DN116570_c11_g1	0.00	0.00	0.00	0.00	0.00	0.00	0.00	0.00	0.00	0.00
TRINITY_DN116570_c1_g1	0.00	0.00	0.00	0.00	0.00	0.00	0.00	0.00	10.71	0.00
TRINITY_DN116570_c2_g1	0.00	0.00	0.00	0.00	0.00	0.00	0.00	0.00	0.00	0.00
TRINITY_DN116570_c5_g1	0.00	0.00	0.00	0.00	18.73	0.00	0.00	0.00	0.00	0.00
TRINITY_DN116570_c6_g1	0.00	0.00	0.00	0.00	0.00	0.00	0.00	0.00	0.00	0.00
TRINITY_DN1165711_c0_g1	0.00	0.00	0.00	6.19	0.00	0.00	0.00	0.00	0.00	0.00
TRINITY_DN1165716_c0_g1	0.00	0.00	8.22	0.00	0.00	0.00	0.00	0.00	38.46	0.00
TRINITY_DN1165717_c0_g1	0.00	0.00	0.00	0.00	0.00	0.00	0.00	0.00	33.11	0.00
TRINITY_DN1165719_c0_g1	0.00	0.00	0.00	0.00	0.00	0.00	0.00	0.00	0.00	0.00
TRINITY_DN116571_c0_g2	0.00	0.00	0.00	0.00	0.00	0.00	0.00	0.00	0.00	0.00
TRINITY_DN116571_c0_g3	0.00	10.95	7.31	10.79	19.49	0.00	2.69	1.36	1.41	1.34
TRINITY_DN116571_c1_g1	0.00	3.05	18.43	15.71	7.43	7.40	3.35	3.29	20.88	3.29
TRINITY_DN116571_c1_g2	0.00	0.00	0.00	9.04	0.00	0.00	0.00	0.00	0.00	0.00
TRINITY_DN116571_c2_g2	0.00	0.00	0.00	0.00	0.00	0.00	0.00	0.00	0.00	0.00
TRINITY_DN116571_c3_g1	0.00	0.00	0.00	0.00	0.00	0.00	0.00	0.00	0.00	0.00
TRINITY_DN116571_c4_g1	0.00	3.00	7.27	4.43	36.63	7.30	3.30	6.49	54.93	0.00
TRINITY_DN116571_c5_g1	0.00	0.00	0.00	0.00	0.00	0.00	0.00	0.00	0.00	0.00
TRINITY_DN1165720_c0_g1	0.00	0.00	0.00	0.00	0.00	0.00	0.00	0.00	0.00	0.00
TRINITY_DN1165721_c0_g1	0.00	0.00	0.00	0.00	0.00	0.00	0.00	0.00	0.00	0.00
TRINITY_DN1165723_c0_g1	0.00	0.00	0.00	0.00	0.00	0.00	0.00	0.00	0.00	0.00
TRINITY_DN1165724_c0_g1	0.00	0.00	0.00	0.00	0.00	0.00	0.00	0.00	0.00	0.00
TRINITY_DN1165726_c0_g1	0.00	0.00	0.00	0.00	0.00	0.00	0.00	0.00	0.00	0.00
TRINITY_DN1165727_c0_g1	0.00	0.00	0.00	0.00	0.00	0.00	0.00	0.00	0.00	0.00
TRINITY_DN1165728_c0_g1	0.00	0.00	80.95	0.00	0.00	0.00	0.00	0.00	0.00	0.00
TRINITY_DN1165731_c0_g1	0.00	0.00	38.46	7.75	0.00	0.00	0.00	11.54	0.00	0.00
TRINITY_DN1165734_c0_g1	0.00	0.00	0.00	0.00	0.00	0.00	0.00	0.00	0.00	0.00
TRINITY_DN1165736_c0_g1	0.00	0.00	12.79	0.00	0.00	0.00	0.00	0.00	0.00	0.00
TRINITY_DN1165737_c0_g1	0.00	0.00	0.00	0.00	0.00	0.00	0.00	0.00	9.99	0.00
TRINITY_DN1165738_c0_g1	0.00	0.00	0.00	0.00	0.00	0.00	0.00	0.00	0.00	0.00
TRINITY_DN1165740_c0_g1	0.00	29.70	0.00	0.00	0.00	70.23	0.00	0.00	0.00	0.00
TRINITY_DN1165742_c0_g1	0.00	0.00	0.00	0.00	0.00	0.00	0.00	0.00	0.00	0.00
TRINITY_DN1165743_c0_g1	14.27	0.00	0.00	0.00	0.00	0.00	0.00	0.00	15.17	0.00
TRINITY_DN1165744_c0_g1	0.00	31.79	0.00	0.00	0.00	0.00	0.00	0.00	0.00	0.00
TRINITY_DN1165745_c0_g1	0.00	0.00	0.00	0.00	0.00	0.00	0.00	0.00	0.00	0.00
TRINITY_DN1165746_c0_g1	0.00	9.19	11.07	0.00	0.00	0.00	0.00	0.00	0.00	0.00
TRINITY_DN1165748_c0_g1	0.00	0.00	0.00	30.02	10.18	0.00	0.00	0.00	0.00	0.00
TRINITY_DN116574_c0_g1	0.00	0.00	0.00	0.00	0.00	0.00	0.00	0.00	0.00	0.00
TRINITY_DN1165752_c0_g1	0.00	0.00	0.00	14.05	0.00	0.00	0.00	0.00	0.00	0.00
TRINITY_DN1165755_c0_g1	0.00	0.00	0.00	4.99	0.00	0.00	0.00	0.00	0.00	0.00
TRINITY_DN1165757_c0_g1	0.00	0.00	0.00	5.97	0.00	0.00	0.00	0.00	0.00	0.00
TRINITY_DN1165759_c0_g1	0.00	13.24	0.00	0.00	0.00	0.00	0.00	0.00	0.00	0.00
TRINITY_DN116575_c0_g1	0.00	0.00	0.00	0.00	0.00	0.00	0.00	0.00	0.00	0.00
TRINITY_DN116575_c1_g1	0.00	0.00	0.00	0.00	0.00	0.00	0.00	12.82	0.00	0.00
TRINITY_DN116575_c2_g1	0.00	0.00	0.00	0.00	0.00	0.00	12.69	0.00	0.00	0.00
TRINITY_DN1165760_c0_g1	0.00	0.00	0.00	0.00	0.00	0.00	0.00	0.00	31.05	0.00
TRINITY_DN1165761_c0_g1	0.00	0.00	8.44	0.00	0.00	0.00	3.67	0.00	0.00	0.00
TRINITY_DN1165762_c0_g1	0.00	0.00	0.00	0.00	0.00	0.00	0.00	0.00	0.00	0.00
TRINITY_DN1165763_c0_g1	0.00	0.00	0.00	0.00	0.00	0.00	0.00	0.00	21.15	0.00
TRINITY_DN1165766_c0_g1	0.00	0.00	0.00	0.00	0.00	15.36	0.00	6.68	21.40	0.00
TRINITY_DN1165768_c0_g1	0.00	0.00	16.25	0.00	0.00	0.00	0.00	0.00	0.00	0.00
TRINITY_DN116576_c0_g1	0.00	0.00	0.00	0.00	0.00	0.00	0.00	0.00	0.00	0.00
TRINITY_DN116576_c0_g2	0.00	0.00	0.00	0.00	0.00	0.00	0.00	0.00	17.66	0.00
TRINITY_DN1165772_c0_g1	0.00	0.00	0.00	0.00	0.00	0.00	0.00	0.00	0.00	7.79
TRINITY_DN1165773_c0_g1	0.00	0.00	0.00	0.00	0.00	0.00	0.00	0.00	0.00	0.00
TRINITY_DN1165774_c0_g1	0.00	0.00	0.00	7.97	0.00	0.00	0.00	0.00	0.00	0.00
TRINITY_DN1165775_c0_g1	0.00	0.00	0.00	0.00	0.00	0.00	0.00	0.00	0.00	0.00
TRINITY_DN1165776_c0_g1	0.00	0.00	0.00	0.00	0.00	0.00	0.00	0.00	0.00	0.00
TRINITY_DN1165778_c0_g1	0.00	0.00	0.00	0.00	0.00	0.00	0.00	0.00	0.00	0.00
TRINITY_DN116577_c0_g1	0.00	0.00	0.00	0.00	0.00	0.00	0.00	0.00	0.00	0.00
TRINITY_DN116577_c1_g1	0.00	0.00	0.00	0.00	0.00	0.00	0.00	0.00	0.00	0.00
TRINITY_DN1165781_c0_g1	0.00	0.00	0.00	0.00	0.00	0.00	0.00	0.00	0.00	0.00
TRINITY_DN1165782_c0_g1	0.00	0.00	0.00	0.00	12.70	25.25	0.00	0.00	0.00	0.00
TRINITY_DN1165783_c0_g1	0.00	0.00	0.00	0.00	0.00	0.00	0.00	0.00	0.00	0.00
TRINITY_DN1165784_c0_g1	0.00	0.00	0.00	0.00	0.00	0.00	0.00	0.00	0.00	0.00
TRINITY_DN1165786_c0_g1	0.00	0.00	0.00	0.00	0.00	0.00	0.00	0.00	7.91	0.00
TRINITY_DN1165788_c0_g1	0.00	0.00	0.00	0.00	0.00	0.00	0.00	0.00	0.00	0.00
TRINITY_DN1165789_c0_g1	0.00	0.00	0.00	0.00	0.00	0.00	0.00	0.00	0.00	0.00
TRINITY_DN116578_c0_g2	0.00	0.00	0.00	0.00	0.00	0.00	0.00	0.00	0.00	0.00
TRINITY_DN116578_c0_g4	0.00	0.00	0.00	0.00	0.00	0.00	0.00	0.00	0.00	0.00
TRINITY_DN116578_c0_g5	0.00	0.00	0.00	0.00	0.00	0.00	12.25	0.00	13.02	0.00
TRINITY_DN116578_c0_g6	0.00	0.00	12.74	0.00	0.00	0.00	0.00	11.45	36.27	11.35
TRINITY_DN116578_c1_g1	0.00	0.00	0.00	0.00	0.00	8.67	0.00	0.00	24.10	0.00
TRINITY_DN1165790_c0_g1	0.00	0.00	0.00	0.00	0.00	0.00	0.00	5.77	23.68	0.00
TRINITY_DN1165791_c0_g1	0.00	0.00	0.00	0.00	0.00	0.00	0.00	0.00	0.00	0.00
TRINITY_DN1165792_c0_g1	0.00	0.00	11.57	0.00	0.00	0.00	0.00	0.00	0.00	0.00
TRINITY_DN1165794_c0_g1	0.00	48.80	0.00	35.30	0.00	0.00	13.08	0.00	27.83	0.00
TRINITY_DN1165795_c0_g1	0.00	0.00	0.00	0.00	0.00	0.00	0.00	0.00	0.00	0.00
TRINITY_DN1165797_c0_g1	0.00	0.00	0.00	0.00	0.00	0.00	0.00	0.00	0.00	0.00
TRINITY_DN1165798_c0_g1	0.00	0.00	0.00	0.00	0.00	0.00	0.00	0.00	0.00	0.00
TRINITY_DN1165799_c0_g1	0.00	0.00	0.00	0.00	0.00	10.44	0.00	0.00	0.00	0.00
TRINITY_DN116579_c0_g2	0.00	0.00	4.29	0.00	0.00	0.00	0.00	0.00	0.00	1.98
TRINITY_DN116579_c0_g3	0.00	0.00	0.00	0.00	0.00	0.00	0.00	0.00	0.00	0.00
TRINITY_DN11657_c0_g1	0.00	0.00	0.00	0.00	0.00	0.00	0.00	0.00	0.00	0.00
TRINITY_DN11657_c0_g3	0.00	0.00	8.88	0.00	0.00	0.00	0.00	0.00	0.00	0.00
TRINITY_DN11657_c2_g1	0.84	6.44	16.43	7.75	15.92	7.72	0.89	0.00	11.32	0.89
TRINITY_DN1165801_c0_g1	0.00	0.00	0.00	0.00	0.00	0.00	0.00	0.00	0.00	0.00
TRINITY_DN1165802_c0_g1	0.00	0.00	0.00	0.00	0.00	0.00	0.00	0.00	0.00	0.00
TRINITY_DN1165805_c0_g1	0.00	0.00	0.00	0.00	0.00	0.00	0.00	0.00	0.00	0.00
TRINITY_DN1165806_c0_g1	0.00	0.00	0.00	0.00	0.00	7.20	0.00	6.24	19.94	0.00
TRINITY_DN1165807_c0_g1	0.00	0.00	0.00	0.00	0.00	0.00	0.00	0.00	0.00	0.00
TRINITY_DN1165808_c0_g1	0.00	0.00	0.00	5.37	0.00	0.00	0.00	0.00	8.43	0.00
TRINITY_DN1165810_c0_g1	0.00	9.04	0.00	6.63	0.00	5.53	0.00	0.00	0.00	0.00
TRINITY_DN1165811_c0_g1	0.00	0.00	0.00	0.00	0.00	0.00	0.00	0.00	18.51	0.00
TRINITY_DN1165813_c0_g1	0.00	0.00	0.00	0.00	0.00	0.00	0.00	0.00	0.00	0.00
TRINITY_DN1165817_c0_g1	0.00	0.00	0.00	11.02	0.00	0.00	0.00	0.00	0.00	0.00
TRINITY_DN116581_c0_g1	0.00	0.00	0.00	0.00	0.00	0.00	0.00	0.00	0.00	0.00
TRINITY_DN116581_c0_g2	0.00	0.00	0.00	0.00	0.00	0.00	0.00	17.45	18.16	0.00
TRINITY_DN116581_c0_g3	0.00	0.00	35.11	8.67	12.84	6.20	17.06	0.00	17.26	0.00
TRINITY_DN116581_c1_g1	0.00	5.60	0.00	0.00	0.00	0.00	0.00	0.00	12.75	0.00
TRINITY_DN116581_c2_g1	0.00	9.33	4.16	3.42	20.92	0.00	0.00	0.00	0.00	0.00
TRINITY_DN116581_c2_g2	0.00	0.00	30.69	0.00	0.00	0.00	0.00	0.00	0.00	0.00
TRINITY_DN116581_c4_g1	0.00	0.00	0.00	0.00	13.62	0.00	0.00	0.00	0.00	0.00
TRINITY_DN1165820_c0_g1	0.00	0.00	0.00	0.00	0.00	0.00	0.00	0.00	4.32	0.00
TRINITY_DN1165821_c0_g1	0.00	0.00	0.00	0.00	0.00	0.00	0.00	0.00	0.00	0.00
TRINITY_DN1165822_c0_g1	0.00	0.00	0.00	0.00	0.00	0.00	0.00	0.00	0.00	0.00
TRINITY_DN1165824_c0_g1	11.68	0.00	0.00	0.00	13.62	0.00	0.00	0.00	0.00	0.00
TRINITY_DN1165825_c0_g1	0.00	0.00	0.00	0.00	0.00	0.00	0.00	0.00	4.53	0.00
TRINITY_DN1165826_c0_g1	0.00	0.00	0.00	0.00	0.00	0.00	0.00	0.00	0.00	0.00
TRINITY_DN1165827_c0_g1	0.00	0.00	0.00	0.00	0.00	0.00	0.00	0.00	0.00	0.00
TRINITY_DN1165828_c0_g1	0.00	0.00	0.00	0.00	0.00	0.00	0.00	0.00	0.00	0.00
TRINITY_DN1165829_c0_g1	0.00	0.00	0.00	0.00	0.00	0.00	0.00	0.00	0.00	0.00
TRINITY_DN1165830_c0_g1	0.00	0.00	0.00	0.00	0.00	0.00	0.00	0.00	24.62	0.00
TRINITY_DN1165833_c0_g1	0.00	0.00	0.00	0.00	0.00	0.00	0.00	0.00	0.00	0.00
TRINITY_DN1165834_c0_g1	0.00	0.00	0.00	0.00	0.00	0.00	0.00	0.00	0.00	0.00
TRINITY_DN1165836_c0_g1	0.00	0.00	0.00	9.98	0.00	0.00	0.00	0.00	15.68	0.00
TRINITY_DN1165837_c0_g1	0.00	0.00	0.00	19.25	0.00	0.00	0.00	0.00	0.00	0.00
TRINITY_DN1165839_c0_g1	0.00	0.00	0.00	0.00	0.00	0.00	0.00	0.00	0.00	0.00
TRINITY_DN116583_c0_g1	0.00	35.35	0.00	1.57	0.00	7.44	0.00	0.00	32.08	0.00
TRINITY_DN1165840_c0_g1	0.00	0.00	0.00	0.00	7.52	7.57	0.00	0.00	20.99	0.00
TRINITY_DN1165841_c0_g1	0.00	0.00	0.00	0.00	0.00	0.00	0.00	0.00	0.00	0.00
TRINITY_DN1165848_c0_g1	0.00	0.00	0.00	0.00	6.74	0.00	0.00	0.00	0.00	5.97
TRINITY_DN1165849_c0_g1	0.00	0.00	0.00	0.00	0.00	0.00	0.00	0.00	0.00	0.00
TRINITY_DN116584_c0_g1	0.00	0.00	0.00	0.00	0.00	0.00	6.62	0.00	7.20	0.00
TRINITY_DN116584_c1_g1	0.00	0.00	0.00	0.00	17.36	0.00	0.00	0.00	0.00	0.00
TRINITY_DN1165851_c0_g1	0.00	0.00	0.00	0.00	0.00	0.00	0.00	0.00	7.50	0.00
TRINITY_DN1165852_c0_g1	0.00	0.00	0.00	0.00	0.00	0.00	0.00	0.00	13.30	0.00
TRINITY_DN1165856_c0_g1	0.00	0.00	2.83	0.00	0.00	0.00	0.00	0.00	0.00	0.00
TRINITY_DN1165857_c0_g1	0.00	0.00	0.00	0.00	0.00	0.00	0.00	0.00	0.00	0.00
TRINITY_DN1165858_c0_g1	0.00	0.00	0.00	0.00	0.00	0.00	0.00	0.00	0.00	0.00
TRINITY_DN116585_c0_g1	0.00	0.00	0.00	0.00	0.00	0.00	0.00	0.00	0.00	0.00
TRINITY_DN1165860_c0_g1	0.00	0.00	0.00	0.00	0.00	0.00	0.00	0.00	0.00	0.00
TRINITY_DN1165861_c0_g1	0.00	0.00	0.00	12.76	0.00	0.00	0.00	0.00	10.06	0.00
TRINITY_DN1165862_c0_g1	0.00	0.00	0.00	3.61	0.00	0.00	5.40	0.00	5.62	0.00
TRINITY_DN1165864_c0_g1	0.00	0.00	0.00	0.00	0.00	0.00	0.00	0.00	0.00	0.00
TRINITY_DN1165866_c0_g1	0.00	0.00	0.00	0.00	0.00	0.00	0.00	0.00	6.74	0.00
TRINITY_DN1165867_c0_g1	0.00	0.00	0.00	12.27	0.00	0.00	0.00	0.00	34.24	0.00
TRINITY_DN116586_c0_g1	0.00	0.00	0.00	3.49	0.00	0.00	0.00	0.00	0.00	0.00
TRINITY_DN1165870_c0_g1	0.00	0.00	0.00	4.19	6.98	0.00	0.00	11.02	9.86	0.00
TRINITY_DN1165872_c0_g1	0.00	0.00	0.00	0.00	0.00	0.00	0.00	0.00	0.00	0.00
TRINITY_DN1165877_c0_g1	0.00	0.00	0.00	4.51	0.00	15.21	0.00	0.00	0.00	0.00
TRINITY_DN1165878_c0_g1	0.00	0.00	0.00	0.00	17.92	0.00	0.00	0.00	0.00	0.00
TRINITY_DN1165879_c0_g1	0.00	0.00	0.00	0.00	0.00	0.00	0.00	0.00	15.98	0.00
TRINITY_DN1165885_c0_g1	0.00	0.00	0.00	0.00	2.96	0.00	0.00	0.00	2.78	0.00
TRINITY_DN1165886_c0_g1	0.00	0.00	0.00	0.00	0.00	0.00	0.00	0.00	0.00	0.00
TRINITY_DN1165887_c0_g1	0.00	0.00	0.00	0.00	0.00	0.00	0.00	0.00	0.00	0.00
TRINITY_DN116588_c0_g1	2.81	52.47	116.88	103.78	242.72	50.32	33.46	38.92	208.87	0.00
TRINITY_DN1165890_c0_g1	0.00	0.00	0.00	0.00	0.00	0.00	0.00	0.00	9.18	0.00
TRINITY_DN1165891_c0_g1	0.00	0.00	0.00	0.00	0.00	0.00	0.00	0.00	0.00	0.00
TRINITY_DN1165892_c0_g1	0.00	0.00	0.00	0.00	0.00	0.00	0.00	0.00	0.00	0.00
TRINITY_DN1165894_c0_g1	0.00	0.00	0.00	4.93	0.00	0.00	0.00	0.00	7.74	0.00
TRINITY_DN1165895_c0_g1	0.00	0.00	4.79	0.00	0.00	0.00	0.00	0.00	0.00	0.00
TRINITY_DN1165896_c0_g1	0.00	0.00	0.00	0.00	0.00	0.00	0.00	0.00	24.10	0.00
TRINITY_DN1165897_c0_g1	0.00	0.00	0.00	0.00	0.00	0.00	0.00	0.00	0.00	0.00
TRINITY_DN116589_c0_g1	0.00	0.00	0.00	0.00	0.00	0.00	0.00	0.00	0.00	0.00
TRINITY_DN116589_c2_g1	0.00	0.00	11.84	0.00	0.00	0.00	0.00	0.00	0.00	0.00
TRINITY_DN116589_c4_g1	0.00	0.00	0.00	3.28	0.00	5.47	0.00	0.00	20.35	0.00
TRINITY_DN116589_c6_g1	0.00	0.00	0.00	10.29	0.00	0.00	15.28	0.00	0.00	0.00
TRINITY_DN11658_c0_g1	0.00	8.30	0.00	2.05	5.94	7.98	3.06	0.25	5.49	0.00
TRINITY_DN11658_c0_g2	0.00	0.00	69.69	40.30	36.55	12.49	14.11	6.05	88.93	0.00
TRINITY_DN11658_c0_g3	0.00	8.81	0.00	16.79	32.17	5.39	0.00	9.43	35.08	0.00
TRINITY_DN11658_c1_g1	0.00	0.00	0.00	0.00	8.54	0.00	0.00	0.00	0.00	0.00
TRINITY_DN11658_c2_g1	0.00	0.00	0.00	9.42	0.00	0.00	16.45	0.00	0.00	48.31
TRINITY_DN11658_c7_g1	0.00	0.00	0.00	0.00	0.00	0.00	0.00	0.00	0.00	0.00
TRINITY_DN1165901_c0_g1	0.00	0.00	4.73	0.00	0.00	0.00	0.00	0.00	0.00	0.00
TRINITY_DN1165902_c0_g1	0.00	0.00	0.00	0.00	0.00	0.00	0.00	0.00	45.52	0.00
TRINITY_DN1165905_c0_g1	0.00	0.00	9.64	5.76	0.00	0.00	0.00	0.00	18.17	0.00
TRINITY_DN1165907_c0_g1	0.00	0.00	0.00	0.00	0.00	0.00	0.00	0.00	0.00	0.00
TRINITY_DN1165910_c0_g1	0.00	0.00	0.00	0.00	0.00	0.00	0.00	0.00	0.00	0.00
TRINITY_DN1165914_c0_g1	0.00	0.00	0.00	0.00	0.00	0.00	0.00	0.00	0.00	0.00
TRINITY_DN1165918_c0_g1	0.00	0.00	0.00	0.00	0.00	4.20	0.00	0.00	10.71	0.00
TRINITY_DN116591_c0_g1	0.00	0.00	0.00	0.00	0.00	0.00	0.00	8.08	0.00	0.00
TRINITY_DN1165920_c0_g1	0.00	0.00	0.00	0.00	0.00	0.00	0.00	0.00	0.00	0.00
TRINITY_DN1165922_c0_g1	0.00	0.00	0.00	0.00	0.00	0.00	14.16	0.00	0.00	0.00
TRINITY_DN1165925_c0_g1	0.00	0.00	6.65	0.00	0.00	0.00	0.00	0.00	24.87	0.00
TRINITY_DN1165927_c0_g1	0.00	0.00	0.00	0.00	11.63	0.00	0.00	0.00	8.22	0.00
TRINITY_DN1165928_c0_g1	0.00	0.00	0.00	0.00	11.84	0.00	0.00	0.00	0.00	0.00
TRINITY_DN116592_c0_g1	0.00	0.00	24.32	21.07	7.76	0.00	0.00	10.29	61.11	0.00
TRINITY_DN116592_c0_g2	0.00	0.00	0.00	0.00	0.00	0.00	0.00	0.00	17.05	0.00
TRINITY_DN116592_c0_g3	6.24	0.00	0.00	4.45	7.91	0.00	0.00	6.52	0.00	0.00
TRINITY_DN1165930_c0_g1	0.00	0.00	0.00	0.00	0.00	0.00	0.00	0.00	0.00	0.00
TRINITY_DN1165933_c0_g1	0.00	0.00	0.00	0.00	0.00	0.00	0.00	0.00	26.80	0.00
TRINITY_DN1165936_c0_g1	0.00	0.00	0.00	0.00	0.00	0.00	0.00	0.00	0.00	0.00
TRINITY_DN1165938_c0_g1	0.00	0.00	5.29	0.00	0.00	0.00	0.00	0.00	8.60	0.00
TRINITY_DN116593_c0_g1	0.00	8.15	0.00	8.97	0.00	14.96	4.47	4.37	16.42	0.00
TRINITY_DN116593_c0_g2	0.00	0.00	0.00	0.00	0.00	0.00	0.00	0.00	0.00	0.00
TRINITY_DN1165943_c0_g1	0.00	0.00	0.00	0.00	0.00	0.00	0.00	0.00	31.97	0.00
TRINITY_DN1165944_c0_g1	0.00	0.00	0.00	0.00	15.11	0.00	0.00	0.00	21.08	0.00
TRINITY_DN1165945_c0_g1	0.00	15.52	28.12	0.00	0.00	0.00	0.00	0.00	0.00	0.00
TRINITY_DN1165946_c0_g1	0.00	0.00	0.00	0.00	0.00	0.00	0.00	0.00	0.00	0.00
TRINITY_DN116594_c0_g4	0.00	0.00	0.00	0.00	0.00	0.00	0.00	0.00	7.24	0.00
TRINITY_DN116594_c0_g5	0.00	0.00	0.00	0.00	0.00	0.00	0.00	0.00	29.43	0.00
TRINITY_DN116594_c0_g6	0.00	0.00	0.00	0.00	0.00	15.44	0.00	0.00	14.38	0.00
TRINITY_DN116594_c2_g1	0.00	0.00	0.00	20.59	0.00	0.00	0.00	15.56	0.00	0.00
TRINITY_DN116594_c3_g1	15.64	5.12	43.59	11.25	6.23	0.00	0.00	0.00	17.49	11.08
TRINITY_DN116594_c4_g1	0.00	10.52	0.00	0.00	0.00	0.00	0.00	0.00	0.00	0.00
TRINITY_DN116594_c5_g1	0.00	0.00	0.00	0.00	0.00	0.00	0.00	0.00	0.00	0.00
TRINITY_DN1165951_c0_g1	0.00	14.57	0.00	3.55	0.00	0.00	0.00	5.20	5.52	0.00
TRINITY_DN1165952_c0_g1	0.00	0.00	10.30	0.00	10.43	0.00	0.00	0.00	0.00	0.00
TRINITY_DN1165955_c0_g1	0.00	0.00	0.00	0.00	0.00	0.00	0.00	7.94	0.00	0.00
TRINITY_DN1165957_c0_g1	0.00	4.03	2.43	1.49	2.47	0.00	0.00	0.00	0.00	0.00
TRINITY_DN1165958_c0_g1	0.00	0.00	0.00	0.00	0.00	0.00	9.93	0.00	0.00	0.00
TRINITY_DN116595_c0_g1	0.00	0.00	0.00	0.00	0.00	0.00	0.00	0.00	17.01	0.00
TRINITY_DN116595_c1_g1	0.00	0.00	0.00	0.00	0.00	0.00	0.00	0.00	0.00	0.00
TRINITY_DN1165962_c0_g1	0.00	0.00	0.00	0.00	0.00	0.00	0.00	0.00	0.00	0.00
TRINITY_DN1165965_c0_g1	0.00	0.00	0.00	0.00	38.49	0.00	0.00	0.00	0.00	0.00
TRINITY_DN1165966_c0_g1	0.00	0.00	0.00	0.00	0.00	0.00	0.00	0.00	0.00	0.00
TRINITY_DN1165967_c0_g1	0.00	0.00	11.76	5.46	29.78	0.00	0.00	0.00	2.79	0.00
TRINITY_DN116596_c0_g1	0.00	0.00	0.00	0.00	10.42	0.00	0.79	0.00	0.00	0.00
TRINITY_DN116596_c2_g1	0.00	0.00	0.00	0.00	0.00	0.00	0.00	0.00	0.00	16.61
TRINITY_DN1165970_c0_g1	0.00	0.00	0.00	0.00	0.00	14.45	0.00	0.00	10.94	0.00
TRINITY_DN1165971_c0_g1	0.00	0.00	0.00	0.00	0.00	0.00	0.00	0.00	0.00	0.00
TRINITY_DN1165973_c0_g1	0.00	0.00	0.00	0.00	0.00	0.00	0.00	0.00	0.00	0.00
TRINITY_DN1165975_c0_g1	0.00	0.00	5.86	0.00	17.57	11.81	0.00	0.00	0.00	0.00
TRINITY_DN1165977_c0_g1	0.00	0.00	0.00	0.00	0.00	0.00	0.00	0.00	0.00	0.00
TRINITY_DN1165978_c0_g1	0.00	0.00	0.00	0.00	0.00	0.00	0.00	10.00	10.58	0.00
TRINITY_DN116597_c0_g1	0.00	8.51	8.92	27.15	51.81	0.00	0.00	6.14	22.72	0.00
TRINITY_DN116597_c1_g1	1.85	10.75	23.75	7.94	21.99	15.14	7.90	5.92	29.55	0.00
TRINITY_DN116597_c2_g1	0.00	0.00	4.45	0.00	0.00	0.00	0.00	0.00	0.00	0.00
TRINITY_DN116597_c3_g1	0.00	0.00	0.00	0.00	2.15	0.00	2.81	0.00	12.78	0.00
TRINITY_DN116597_c3_g2	0.00	0.00	0.00	0.00	0.00	0.00	0.00	0.00	0.00	0.00
TRINITY_DN116597_c3_g3	0.00	0.00	0.00	0.00	0.00	0.00	0.00	0.00	0.00	0.00
TRINITY_DN116597_c6_g1	0.00	0.00	0.00	2.90	0.00	0.00	0.00	0.00	12.11	0.00
TRINITY_DN1165983_c0_g1	0.00	0.00	0.00	0.00	0.00	0.00	0.00	5.77	18.41	0.00
TRINITY_DN1165987_c0_g1	0.00	0.00	5.58	3.37	0.00	0.00	0.00	9.83	5.22	0.00
TRINITY_DN1165988_c0_g1	0.00	0.00	0.00	0.00	0.00	0.00	0.00	0.00	0.00	0.00
TRINITY_DN116598_c0_g3	0.00	0.00	3.40	6.22	3.43	0.00	6.41	3.05	3.22	3.04
TRINITY_DN1165992_c0_g1	0.00	0.00	0.00	0.00	0.00	0.00	0.00	0.00	0.00	0.00
TRINITY_DN1165993_c0_g1	0.00	0.00	0.00	0.00	6.54	0.00	0.00	5.75	0.00	0.00
TRINITY_DN1165994_c0_g1	0.00	0.00	0.00	0.00	0.00	0.00	0.00	0.00	0.00	0.00
TRINITY_DN1165996_c0_g1	0.00	0.00	0.00	0.00	7.99	0.00	0.00	0.00	0.00	0.00
TRINITY_DN1165999_c0_g1	0.00	0.00	0.00	0.00	0.00	0.00	0.00	0.00	6.93	0.00
TRINITY_DN116599_c0_g1	0.00	0.00	0.00	0.00	0.00	0.00	0.00	0.00	0.00	0.00
TRINITY_DN116599_c4_g1	0.00	0.00	0.00	0.00	0.00	0.00	0.00	0.00	0.00	0.00
TRINITY_DN11659_c0_g1	0.00	80.78	152.81	44.58	20.78	56.96	7.42	23.21	192.63	15.43
TRINITY_DN11659_c0_g2	0.00	0.00	0.00	0.00	0.00	0.00	0.00	0.00	0.00	0.00
TRINITY_DN11659_c1_g1	0.00	18.30	0.00	10.50	49.20	6.79	5.00	0.00	12.50	0.00
TRINITY_DN11659_c2_g1	0.00	0.00	0.00	20.01	36.78	0.00	0.00	9.93	0.00	0.00
TRINITY_DN1165_c0_g1	0.93	20.97	54.06	56.59	128.39	34.87	9.33	16.86	105.55	4.74
TRINITY_DN1165_c0_g2	1.99	0.00	55.67	19.29	71.08	30.30	1.70	16.45	73.97	2.04
TRINITY_DN1165_c0_g3	0.00	0.00	0.00	0.00	8.14	0.00	0.00	0.00	0.00	0.00
TRINITY_DN1165_c11_g1	0.00	0.00	10.36	0.00	0.00	0.00	0.00	0.00	0.00	0.00
TRINITY_DN1165_c15_g1	0.00	14.61	0.00	24.28	52.69	22.53	7.93	18.63	0.00	0.00
TRINITY_DN1165_c16_g1	0.00	10.22	0.00	32.71	83.04	20.59	0.00	36.22	57.44	0.00
TRINITY_DN1165_c1_g3	6.62	23.96	107.32	32.78	119.62	18.39	21.91	23.24	119.61	2.34
TRINITY_DN1165_c20_g1	0.00	0.00	0.00	0.00	20.33	0.00	0.00	0.00	0.00	0.00
TRINITY_DN1165_c21_g1	0.00	0.00	0.00	6.12	16.90	13.46	6.10	6.00	22.36	0.00
TRINITY_DN1165_c24_g1	0.00	0.00	0.00	0.00	11.46	0.00	0.00	0.00	0.00	0.00
TRINITY_DN1165_c25_g1	0.00	0.00	0.00	0.00	20.33	0.00	0.00	0.00	0.00	0.00
TRINITY_DN1165_c2_g1	0.23	8.66	20.41	9.06	36.77	7.97	3.43	7.14	25.73	1.73
TRINITY_DN1165_c2_g2	0.00	0.00	0.00	0.00	0.00	0.00	0.00	0.00	0.00	0.00
TRINITY_DN1165_c4_g1	0.00	6.98	11.78	10.61	27.43	0.00	1.54	3.10	31.64	0.00
TRINITY_DN1165_c6_g2	0.00	0.00	0.00	0.00	0.00	0.00	0.00	0.00	0.00	0.00
TRINITY_DN1165_c7_g2	6.31	55.64	86.85	106.84	221.03	62.41	61.66	66.68	511.09	0.00
TRINITY_DN1166000_c0_g1	0.00	0.00	9.58	0.00	0.00	0.00	0.00	0.00	0.00	0.00
TRINITY_DN1166001_c0_g1	0.00	0.00	0.00	0.00	0.00	0.00	0.00	0.00	0.00	0.00
TRINITY_DN1166003_c0_g1	0.00	0.00	0.00	0.00	0.00	0.00	0.00	0.00	0.00	0.00
TRINITY_DN1166005_c0_g1	0.00	0.00	0.00	0.00	0.00	15.88	0.00	0.00	0.00	0.00
TRINITY_DN1166006_c0_g1	0.00	0.00	0.00	0.00	0.00	0.00	0.00	0.00	5.11	0.00
TRINITY_DN1166007_c0_g1	16.08	0.00	0.00	21.53	0.00	0.00	0.00	0.00	17.01	0.00
TRINITY_DN1166008_c0_g1	0.00	0.00	0.00	0.00	0.00	0.00	0.00	0.00	0.00	0.00
TRINITY_DN1166009_c0_g1	0.00	0.00	0.00	0.00	0.00	0.00	0.00	0.00	0.00	0.00
TRINITY_DN1166012_c0_g1	0.00	0.00	0.00	0.00	0.00	0.00	0.00	0.00	0.00	0.00
TRINITY_DN1166014_c0_g1	0.00	0.00	0.00	0.00	0.00	0.00	0.00	0.00	0.00	0.00
TRINITY_DN1166017_c0_g1	0.00	0.00	0.00	0.00	0.00	0.00	0.00	0.00	0.00	0.00
TRINITY_DN1166018_c0_g1	0.00	0.00	0.00	0.00	0.00	6.23	0.00	0.00	5.78	0.00
TRINITY_DN1166019_c0_g1	0.00	0.00	0.00	0.00	0.00	17.90	0.00	0.00	0.00	0.00
TRINITY_DN116601_c0_g1	0.00	0.00	0.00	0.00	0.00	30.23	0.00	0.00	0.00	0.00
TRINITY_DN1166021_c0_g1	0.00	0.00	0.00	0.00	0.00	0.00	0.00	0.00	0.00	0.00
TRINITY_DN1166022_c0_g1	0.00	0.00	101.03	0.00	0.00	0.00	0.00	0.00	0.00	0.00
TRINITY_DN1166023_c0_g1	0.00	30.43	0.00	0.00	0.00	0.00	0.00	0.00	0.00	0.00
TRINITY_DN1166024_c0_g1	0.00	0.00	14.07	0.00	0.00	0.00	0.00	0.00	13.39	0.00
TRINITY_DN1166026_c0_g1	0.00	0.00	0.00	0.00	0.00	0.00	0.00	0.00	0.00	0.00
TRINITY_DN1166028_c0_g1	0.00	0.00	0.00	0.00	0.00	0.00	0.00	0.00	0.00	0.00
TRINITY_DN1166029_c0_g1	0.00	0.00	0.00	0.00	0.00	0.00	0.00	0.00	0.00	0.00
TRINITY_DN116602_c0_g1	0.00	0.00	15.60	9.39	0.00	15.88	0.00	0.00	37.34	0.00
TRINITY_DN116602_c3_g1	0.00	0.00	0.00	0.00	0.00	0.00	0.00	13.69	14.37	0.00
TRINITY_DN1166030_c0_g1	0.00	0.00	13.10	0.00	13.40	0.00	0.00	0.00	0.00	0.00
TRINITY_DN1166031_c0_g1	0.00	0.00	0.00	3.66	0.00	6.13	0.00	0.00	0.00	0.00
TRINITY_DN1166032_c0_g1	0.00	0.00	0.00	0.00	0.00	0.00	0.00	0.00	6.08	0.00
TRINITY_DN1166035_c0_g1	0.00	0.00	0.00	0.00	18.90	0.00	0.00	16.75	0.00	0.00
TRINITY_DN1166037_c0_g1	0.00	0.00	0.00	0.00	5.57	0.00	5.00	0.00	0.00	4.95
TRINITY_DN1166040_c0_g1	0.00	0.00	0.00	16.95	0.00	28.66	0.00	12.73	0.00	0.00
TRINITY_DN1166042_c0_g1	0.00	0.00	0.00	0.00	0.00	0.00	0.00	0.00	21.21	0.00
TRINITY_DN1166043_c0_g1	0.00	0.00	0.00	0.00	0.00	0.00	0.00	0.00	23.83	0.00
TRINITY_DN1166044_c0_g1	0.00	0.00	0.00	8.94	2.96	0.00	2.67	2.64	8.34	2.63
TRINITY_DN1166046_c0_g1	0.00	0.00	0.00	0.00	0.00	0.00	0.00	0.00	0.00	0.00
TRINITY_DN1166047_c0_g1	0.00	0.00	0.00	0.00	0.00	0.00	0.00	0.00	0.00	0.00
TRINITY_DN1166049_c0_g1	0.00	0.00	0.00	0.00	0.00	0.00	0.00	0.00	6.22	0.00
TRINITY_DN116604_c0_g1	0.00	0.00	0.00	0.00	0.00	0.00	0.00	0.00	0.00	0.00
TRINITY_DN1166054_c0_g1	0.00	0.00	0.00	0.00	0.00	0.00	0.00	0.00	0.00	0.00
TRINITY_DN1166055_c0_g1	0.00	0.00	0.00	0.00	19.24	0.00	0.00	0.00	0.00	0.00
TRINITY_DN1166056_c0_g1	0.00	0.00	0.00	0.00	0.00	0.00	0.00	0.00	0.00	0.00
TRINITY_DN1166057_c0_g1	0.00	0.00	0.00	0.00	0.00	0.00	0.00	0.00	0.00	0.00
TRINITY_DN1166058_c0_g1	0.00	0.00	0.00	0.00	0.00	0.00	9.20	0.00	0.00	0.00
TRINITY_DN116605_c0_g1	0.00	7.81	0.00	0.00	0.00	0.00	0.00	0.00	9.00	0.00
TRINITY_DN116605_c1_g1	0.00	18.07	0.00	970.92	10.90	0.00	9.56	9.52	40.24	18.90
TRINITY_DN116605_c2_g1	0.00	0.00	0.00	0.00	0.00	0.00	0.00	0.00	0.00	0.00
TRINITY_DN116605_c3_g1	0.00	0.00	0.00	0.00	0.00	0.00	0.00	0.00	0.00	0.00
TRINITY_DN116605_c4_g1	0.00	0.00	0.00	0.00	0.00	0.00	0.00	0.00	7.41	0.00
TRINITY_DN116605_c5_g1	0.00	0.00	0.00	0.00	0.00	0.00	0.00	0.00	0.00	0.00
TRINITY_DN1166062_c0_g1	0.00	0.00	0.00	0.00	0.00	0.00	0.00	0.00	0.00	0.00
TRINITY_DN1166065_c0_g1	0.00	0.00	0.00	0.00	6.65	0.00	0.00	0.00	0.00	0.00
TRINITY_DN1166066_c0_g1	0.00	16.28	0.00	0.00	0.00	0.00	0.00	0.00	9.25	0.00
TRINITY_DN1166068_c0_g1	0.00	0.00	0.00	0.00	0.00	0.00	0.00	0.00	0.00	0.00
TRINITY_DN116606_c0_g1	0.00	0.00	0.00	0.00	0.00	0.00	0.00	0.00	0.00	0.00
TRINITY_DN116606_c1_g1	0.00	0.00	0.00	0.00	13.05	0.00	0.00	0.00	0.00	0.00
TRINITY_DN116606_c1_g2	0.00	0.00	0.00	0.00	0.00	0.00	0.00	0.00	0.00	0.00
TRINITY_DN1166070_c0_g1	0.00	0.00	0.00	0.00	0.00	0.00	0.00	0.00	0.00	0.00
TRINITY_DN1166071_c0_g1	0.00	0.00	0.00	0.00	0.00	0.00	0.00	0.00	0.00	0.00
TRINITY_DN1166073_c0_g1	0.00	0.00	0.00	0.00	18.71	0.00	0.00	0.00	0.00	0.00
TRINITY_DN1166076_c0_g1	0.00	0.00	0.00	0.00	0.00	0.00	0.00	0.00	0.00	0.00
TRINITY_DN1166077_c0_g1	0.00	0.00	0.00	0.00	0.00	0.00	0.00	0.00	0.00	0.00
TRINITY_DN1166079_c0_g1	2.79	3.46	0.00	4.04	0.00	0.00	0.00	2.97	9.42	0.00
TRINITY_DN116607_c0_g1	0.00	0.00	0.00	0.00	0.00	0.00	0.00	0.00	17.01	0.00
TRINITY_DN1166080_c0_g1	0.00	0.00	0.00	0.00	26.80	0.00	0.00	0.00	0.00	0.00
TRINITY_DN1166081_c0_g1	0.00	0.00	0.00	0.00	0.00	0.00	0.00	0.00	8.69	0.00
TRINITY_DN1166085_c0_g1	0.00	0.00	0.00	0.00	0.00	0.00	0.00	0.00	0.00	0.00
TRINITY_DN1166088_c0_g1	0.00	0.00	0.00	1.46	4.86	2.39	0.00	2.18	6.86	2.16
TRINITY_DN1166090_c0_g1	0.00	0.00	15.09	0.00	0.00	0.00	0.00	0.00	0.00	0.00
TRINITY_DN1166091_c0_g1	0.00	0.00	0.00	0.00	0.00	0.00	0.00	0.00	0.00	0.00
TRINITY_DN1166093_c0_g1	0.00	0.00	11.43	0.00	0.00	0.00	0.00	0.00	10.76	0.00
TRINITY_DN1166095_c0_g1	0.00	45.65	0.00	0.00	0.00	0.00	0.00	0.00	0.00	0.00
TRINITY_DN1166096_c0_g1	0.00	0.00	0.00	0.00	0.00	0.00	0.00	0.00	0.00	0.00
TRINITY_DN1166097_c0_g1	0.00	0.00	0.00	0.00	0.00	0.00	0.00	0.00	0.00	0.00
TRINITY_DN1166098_c0_g1	0.00	0.00	0.00	0.00	0.00	0.00	0.00	0.00	0.00	0.00
TRINITY_DN116609_c0_g2	0.00	0.00	0.00	0.00	0.00	0.00	0.00	0.00	69.31	0.00
TRINITY_DN116609_c0_g3	0.00	0.00	0.00	0.00	0.00	0.00	0.00	0.00	0.00	0.00
TRINITY_DN116609_c0_g5	0.00	0.00	0.00	0.00	0.00	0.00	0.00	0.00	0.00	15.46
TRINITY_DN11660_c0_g1	0.00	0.00	13.81	18.77	0.00	0.00	10.57	0.00	26.22	0.00
TRINITY_DN11660_c0_g2	0.00	11.51	0.00	0.00	0.00	0.00	0.00	0.00	0.00	0.00
TRINITY_DN1166100_c0_g1	0.00	0.00	0.00	0.00	0.00	0.00	0.00	0.00	8.88	0.00
TRINITY_DN1166101_c0_g1	0.00	0.00	0.00	9.18	0.00	0.00	0.00	0.00	0.00	0.00
TRINITY_DN1166102_c0_g1	0.00	0.00	0.00	0.00	0.00	0.00	0.00	0.00	0.00	0.00
TRINITY_DN1166103_c0_g1	0.00	0.00	44.46	0.00	0.00	0.00	0.00	0.00	0.00	0.00
TRINITY_DN1166105_c0_g1	0.00	0.00	0.00	0.00	0.00	8.53	0.00	0.00	15.82	0.00
TRINITY_DN1166107_c0_g1	0.00	0.00	0.00	0.00	0.00	0.00	0.00	0.00	0.00	0.00
TRINITY_DN1166110_c0_g1	0.00	6.43	0.00	9.35	0.00	0.00	0.00	0.00	1.42	0.00
TRINITY_DN1166111_c0_g1	0.00	0.00	22.57	13.50	34.39	0.00	0.00	0.00	21.28	0.00
TRINITY_DN1166113_c0_g1	0.00	0.00	0.00	0.00	0.00	0.00	0.00	0.00	0.00	0.00
TRINITY_DN1166114_c0_g1	0.00	0.00	0.00	0.00	0.00	0.00	0.00	0.00	0.00	0.00
TRINITY_DN1166117_c0_g1	0.00	0.00	0.00	0.00	0.00	0.00	0.00	0.00	12.64	0.00
TRINITY_DN1166118_c0_g1	0.00	0.00	0.00	0.00	0.00	0.00	0.00	0.00	0.00	0.00
TRINITY_DN1166119_c0_g1	0.00	0.00	0.00	0.00	8.99	0.00	0.00	3.96	42.05	0.00
TRINITY_DN116611_c0_g1	0.00	0.00	0.00	0.00	0.00	0.00	0.00	0.00	16.41	0.00
TRINITY_DN116611_c0_g2	0.00	0.00	0.00	0.00	0.00	0.00	0.00	0.00	0.00	0.00
TRINITY_DN116611_c1_g1	0.00	12.12	0.00	8.76	0.00	0.00	0.00	0.00	0.00	0.00
TRINITY_DN116611_c3_g1	9.04	0.00	0.00	6.30	10.69	0.00	0.00	0.00	0.00	0.00
TRINITY_DN1166124_c0_g1	0.00	0.00	0.00	0.00	0.00	0.00	0.00	0.00	0.00	0.00
TRINITY_DN1166128_c0_g1	0.00	0.00	0.00	0.00	0.00	0.00	0.00	0.00	6.74	6.40
TRINITY_DN1166129_c0_g1	0.00	0.00	0.00	0.00	11.10	0.00	0.00	0.00	0.00	0.00
TRINITY_DN1166130_c0_g1	0.00	0.00	0.00	0.00	0.00	0.00	0.00	47.11	0.00	0.00
TRINITY_DN1166132_c0_g1	0.00	0.00	0.00	0.00	0.00	0.00	0.00	0.00	0.00	0.00
TRINITY_DN1166133_c0_g1	0.00	0.00	0.00	0.00	0.00	0.00	0.00	0.00	0.00	0.00
TRINITY_DN1166134_c0_g1	0.00	0.00	0.00	0.00	0.00	0.00	0.00	0.00	0.00	0.00
TRINITY_DN1166136_c0_g1	0.00	0.00	0.00	0.00	0.00	0.00	0.00	0.00	17.81	0.00
TRINITY_DN1166138_c0_g1	0.00	0.00	0.00	0.00	0.00	0.00	0.00	0.00	0.00	0.00
TRINITY_DN1166139_c0_g1	0.00	0.00	0.00	0.00	10.98	0.00	0.00	3.95	0.00	0.00
TRINITY_DN1166140_c0_g1	0.00	0.00	0.00	0.00	0.00	7.83	0.00	0.00	7.24	0.00
TRINITY_DN1166141_c0_g1	0.00	0.00	0.00	0.00	0.00	0.00	0.00	7.48	0.00	0.00
TRINITY_DN1166143_c0_g1	0.00	0.00	0.00	0.00	18.87	0.00	0.00	0.00	0.00	0.00
TRINITY_DN1166144_c0_g1	0.00	0.00	0.00	0.00	0.00	0.00	0.00	0.00	0.00	0.00
TRINITY_DN1166145_c0_g1	0.00	0.00	0.00	0.00	0.00	0.00	0.00	0.00	7.28	0.00
TRINITY_DN1166146_c0_g1	0.00	0.00	38.46	0.00	0.00	0.00	0.00	0.00	0.00	0.00
TRINITY_DN1166147_c0_g1	0.00	0.00	0.00	6.83	0.00	23.11	0.00	0.00	0.00	0.00
TRINITY_DN1166149_c0_g1	0.00	0.00	0.00	0.00	18.54	0.00	16.12	0.00	0.00	0.00
TRINITY_DN116614_c0_g1	0.00	0.00	0.00	0.00	0.00	0.00	0.00	0.00	0.00	0.00
TRINITY_DN1166152_c0_g1	0.00	0.00	6.03	0.00	0.00	0.00	0.00	0.00	0.00	0.00
TRINITY_DN1166154_c0_g1	0.00	0.00	0.00	0.00	0.00	0.00	0.00	0.00	0.00	0.00
TRINITY_DN1166155_c0_g1	0.00	0.00	0.00	0.00	0.00	17.53	0.00	0.00	16.41	0.00
TRINITY_DN1166156_c0_g1	0.00	0.00	0.00	24.89	0.00	0.00	0.00	0.00	0.00	0.00
TRINITY_DN1166157_c0_g1	0.00	0.00	0.00	0.00	0.00	0.00	0.00	0.00	17.57	0.00
TRINITY_DN1166158_c0_g1	0.00	0.00	11.29	6.75	34.39	0.00	0.00	0.00	0.00	0.00
TRINITY_DN1166159_c0_g1	0.00	15.26	0.00	5.51	0.00	0.00	0.00	8.17	17.36	0.00
TRINITY_DN116615_c0_g1	0.00	0.00	0.00	0.00	0.00	0.00	0.00	0.00	0.00	0.00
TRINITY_DN116615_c1_g1	0.00	0.00	0.00	0.00	0.00	0.00	0.00	0.00	0.00	0.00
TRINITY_DN1166161_c0_g1	0.00	0.00	0.00	0.00	0.00	0.00	0.00	0.00	0.00	0.00
TRINITY_DN1166163_c0_g1	0.00	0.00	0.00	0.00	0.00	0.00	0.00	0.00	0.00	26.91
TRINITY_DN1166164_c0_g1	0.00	0.00	0.00	0.00	43.06	0.00	0.00	0.00	0.00	0.00
TRINITY_DN1166167_c0_g1	0.00	0.00	0.00	0.00	0.00	0.00	0.00	0.00	0.00	0.00
TRINITY_DN1166168_c0_g1	0.00	0.00	0.00	7.85	13.32	0.00	11.64	0.00	0.00	0.00
TRINITY_DN1166169_c0_g1	0.00	0.00	0.00	0.00	0.00	11.28	0.00	0.00	0.00	0.00
TRINITY_DN116616_c0_g1	0.00	0.00	0.00	0.00	0.00	0.00	0.00	0.00	0.00	0.00
TRINITY_DN1166171_c0_g1	0.00	0.00	0.00	6.81	0.00	0.00	0.00	0.00	0.00	0.00
TRINITY_DN1166173_c0_g1	0.00	0.00	28.30	0.00	0.00	0.00	16.87	0.00	0.00	0.00
TRINITY_DN1166174_c0_g1	0.00	0.00	0.00	4.61	0.00	0.00	6.89	0.00	0.00	0.00
TRINITY_DN1166176_c0_g1	0.00	0.00	0.00	0.00	0.00	0.00	0.00	0.00	0.00	0.00
TRINITY_DN116617_c1_g1	0.00	0.00	0.00	9.90	0.00	0.00	0.00	0.00	0.00	0.00
TRINITY_DN1166180_c0_g1	0.00	0.00	0.00	0.00	6.29	0.00	0.00	0.00	0.00	0.00
TRINITY_DN1166181_c0_g1	0.00	0.00	0.00	0.00	0.00	0.00	0.00	0.00	0.00	0.00
TRINITY_DN1166182_c0_g1	0.00	0.00	0.00	0.00	0.00	0.00	0.00	0.00	0.00	0.00
TRINITY_DN1166184_c0_g1	0.00	2.77	6.70	0.00	0.00	0.00	0.00	3.00	0.00	0.00
TRINITY_DN1166186_c0_g1	0.00	0.00	0.00	0.00	0.00	0.00	0.00	0.00	35.32	0.00
TRINITY_DN1166187_c0_g1	0.00	0.00	0.00	10.55	0.00	0.00	0.00	0.00	0.00	0.00
TRINITY_DN1166188_c0_g1	0.00	0.00	33.68	10.13	0.00	0.00	14.97	0.00	0.00	0.00
TRINITY_DN1166193_c0_g1	0.00	0.00	0.00	41.91	0.00	0.00	0.00	0.00	0.00	0.00
TRINITY_DN1166195_c0_g1	0.00	0.00	0.00	0.00	11.53	0.00	0.00	0.00	0.00	0.00
TRINITY_DN1166197_c0_g1	0.00	0.00	0.00	0.00	0.00	0.00	0.00	0.00	0.00	0.00
TRINITY_DN1166199_c0_g1	0.00	0.00	0.00	11.77	0.00	0.00	0.00	0.00	0.00	0.00
TRINITY_DN11661_c0_g1	0.00	135.22	489.68	119.23	541.68	215.99	73.43	21.74	146.17	14.56
TRINITY_DN1166200_c0_g1	0.00	0.00	0.00	0.00	0.00	0.00	0.00	0.00	0.00	0.00
TRINITY_DN1166202_c0_g1	0.00	0.00	0.00	0.00	0.00	0.00	0.00	15.43	32.25	0.00
TRINITY_DN1166204_c0_g1	0.00	0.00	0.00	0.00	0.00	16.02	0.00	0.00	0.00	0.00
TRINITY_DN1166206_c0_g1	0.00	0.00	0.00	0.00	0.00	10.44	0.00	0.00	0.00	0.00
TRINITY_DN1166207_c0_g1	0.00	0.00	0.00	0.00	0.00	0.00	0.00	0.00	0.00	0.00
TRINITY_DN116620_c0_g1	0.00	0.00	0.00	0.00	0.00	0.00	0.00	0.00	0.00	0.00
TRINITY_DN116620_c0_g2	0.00	0.00	0.00	0.00	0.00	0.00	0.00	0.00	0.00	0.00
TRINITY_DN116620_c1_g1	0.00	0.00	36.52	10.91	0.00	0.00	0.00	0.00	0.00	0.00
TRINITY_DN1166210_c0_g1	0.00	0.00	0.00	0.00	0.00	0.00	0.00	0.00	0.00	0.00
TRINITY_DN1166211_c0_g1	0.00	0.00	0.00	0.00	0.00	0.00	0.00	0.00	0.00	0.00
TRINITY_DN1166212_c0_g1	0.00	0.00	0.00	0.00	35.29	0.00	0.00	0.00	0.00	0.00
TRINITY_DN1166213_c0_g1	0.00	0.00	0.00	0.00	27.60	0.00	0.00	0.00	0.00	0.00
TRINITY_DN1166216_c0_g1	0.00	0.00	0.00	0.00	0.00	0.00	0.00	0.00	0.00	0.00
TRINITY_DN1166217_c0_g1	0.00	9.02	0.00	0.00	0.00	0.00	0.00	0.00	0.00	0.00
TRINITY_DN1166219_c0_g1	0.00	0.00	0.00	0.00	0.00	0.00	0.00	0.00	0.00	0.00
TRINITY_DN116621_c0_g1	0.00	0.00	0.00	0.00	0.00	0.00	0.00	0.00	0.00	0.00
TRINITY_DN1166220_c0_g1	0.00	0.00	14.41	0.00	15.29	0.00	0.00	0.00	27.41	0.00
TRINITY_DN1166221_c0_g1	0.00	0.00	0.00	0.00	0.00	0.00	0.00	0.00	8.83	0.00
TRINITY_DN1166222_c0_g1	0.00	0.00	0.00	0.00	0.00	0.00	0.00	16.61	17.33	0.00
TRINITY_DN1166223_c0_g1	0.00	0.00	0.00	0.00	5.57	5.60	0.00	0.00	5.20	0.00
TRINITY_DN1166225_c0_g1	0.00	0.00	0.00	4.33	0.00	0.00	3.23	0.00	0.00	0.00
TRINITY_DN1166226_c0_g1	0.00	0.00	0.00	10.07	0.00	17.02	0.00	0.00	0.00	0.00
TRINITY_DN1166229_c0_g1	0.00	0.00	0.00	0.00	4.47	0.00	4.02	0.00	8.36	0.00
TRINITY_DN116622_c0_g1	0.00	6.54	0.00	0.00	0.00	0.00	0.00	0.00	0.00	0.00
TRINITY_DN1166232_c0_g1	0.00	0.00	0.00	0.00	0.00	0.00	0.00	0.00	0.00	0.00
TRINITY_DN1166233_c0_g1	0.00	0.00	0.00	0.00	0.00	0.00	0.00	0.00	0.00	0.00
TRINITY_DN1166238_c0_g1	0.00	0.00	0.00	0.00	0.00	0.00	0.00	0.00	0.00	0.00
TRINITY_DN116623_c1_g1	0.00	2.62	0.00	0.00	3.21	0.00	2.89	0.00	6.02	0.00
TRINITY_DN116623_c1_g2	0.00	0.00	0.00	7.69	13.05	12.97	0.00	0.00	12.09	0.00
TRINITY_DN116623_c2_g1	0.00	0.00	0.00	0.00	0.00	0.00	0.00	0.00	0.00	0.00
TRINITY_DN116623_c4_g1	0.00	0.00	0.00	10.48	0.00	0.00	0.00	0.00	16.56	0.00
TRINITY_DN1166244_c0_g1	0.00	16.36	0.00	0.00	0.00	0.00	0.00	0.00	0.00	0.00
TRINITY_DN1166245_c0_g1	0.00	0.00	0.00	0.00	0.00	0.00	0.00	0.00	0.00	0.00
TRINITY_DN1166246_c0_g1	0.00	0.00	0.00	0.00	0.00	15.63	0.00	0.00	0.00	0.00
TRINITY_DN1166248_c0_g1	0.00	0.00	0.00	10.29	0.00	0.00	0.00	0.00	0.00	0.00
TRINITY_DN1166249_c0_g1	0.00	0.00	0.00	0.00	11.84	0.00	0.00	10.41	0.00	0.00
TRINITY_DN116624_c0_g1	0.00	0.00	0.00	0.00	0.00	0.00	0.00	0.00	0.00	0.00
TRINITY_DN116624_c0_g2	0.00	0.00	0.00	0.00	0.00	0.00	0.00	0.00	4.15	0.00
TRINITY_DN1166251_c0_g1	0.00	0.00	0.00	0.00	0.00	0.00	0.00	0.00	0.00	0.00
TRINITY_DN1166252_c0_g1	0.00	0.00	0.00	0.00	0.00	0.00	0.00	0.00	0.00	0.00
TRINITY_DN1166253_c0_g1	0.00	0.00	0.00	0.00	0.00	0.00	0.00	0.00	0.00	0.00
TRINITY_DN1166254_c0_g1	0.00	9.02	0.00	0.00	0.00	0.00	9.74	0.00	0.00	0.00
TRINITY_DN1166257_c0_g1	0.00	0.00	0.00	6.07	10.31	10.30	0.00	0.00	0.00	0.00
TRINITY_DN1166258_c0_g1	0.00	0.00	0.00	0.00	0.00	0.00	0.00	0.00	0.00	0.00
TRINITY_DN116625_c0_g2	0.00	0.00	11.25	4.56	0.00	0.00	0.00	0.00	10.61	0.00
TRINITY_DN1166260_c0_g1	0.00	0.00	0.00	0.00	0.00	0.00	0.00	0.00	0.00	0.00
TRINITY_DN1166263_c0_g1	0.00	11.59	0.00	0.00	0.00	0.00	0.00	0.00	0.00	0.00
TRINITY_DN1166265_c0_g1	0.00	0.00	0.00	0.00	0.00	0.00	0.00	0.00	14.59	0.00
TRINITY_DN1166267_c0_g1	0.00	0.00	6.53	7.84	0.00	0.00	0.00	0.00	0.00	5.80
TRINITY_DN1166269_c0_g1	0.00	0.00	0.00	0.00	0.00	0.00	0.00	0.00	0.00	0.00
TRINITY_DN116626_c0_g1	0.00	0.00	0.00	9.55	0.00	0.00	0.00	0.00	45.22	0.00
TRINITY_DN116626_c1_g1	0.00	0.00	3.29	4.01	0.00	0.00	0.00	0.00	0.00	0.00
TRINITY_DN1166270_c0_g1	0.00	0.00	0.00	0.00	0.00	0.00	0.00	0.00	0.00	0.00
TRINITY_DN1166271_c0_g1	0.00	0.00	0.00	0.00	0.00	0.00	0.00	0.00	0.00	0.00
TRINITY_DN1166272_c0_g1	0.00	0.00	0.00	0.00	10.90	0.00	0.00	0.00	0.00	0.00
TRINITY_DN1166276_c0_g1	0.00	0.00	0.00	4.40	0.00	0.00	6.56	0.00	0.00	0.00
TRINITY_DN1166277_c0_g1	0.00	0.00	0.00	0.00	0.00	0.00	0.00	0.00	4.53	0.00
TRINITY_DN1166278_c0_g1	0.00	0.00	59.15	0.00	0.00	11.10	0.00	0.00	10.31	19.36
TRINITY_DN1166279_c0_g1	0.00	0.00	0.00	0.00	33.76	0.00	9.90	0.00	0.00	0.00
TRINITY_DN116627_c0_g1	0.00	12.09	4.36	0.00	11.92	0.00	5.44	5.33	8.43	0.00
TRINITY_DN1166281_c0_g1	0.00	4.10	0.00	0.00	0.00	5.02	0.00	0.00	0.00	0.00
TRINITY_DN1166284_c0_g1	0.00	0.00	0.00	0.00	0.00	0.00	0.00	0.00	0.00	0.00
TRINITY_DN1166286_c0_g1	0.00	0.00	0.00	0.00	0.00	0.00	0.00	0.00	0.00	0.00
TRINITY_DN1166287_c0_g1	0.00	0.00	0.00	0.00	0.00	22.32	0.00	0.00	0.00	0.00
TRINITY_DN1166288_c0_g1	0.00	0.00	10.08	0.00	0.00	5.08	0.00	0.00	0.00	0.00
TRINITY_DN1166289_c0_g1	0.00	97.79	44.53	14.95	104.31	54.84	35.75	26.21	148.51	13.19
TRINITY_DN116628_c0_g1	0.00	0.00	0.00	12.37	0.00	0.00	0.00	0.00	12.18	0.00
TRINITY_DN116628_c3_g1	0.00	0.00	0.00	0.00	0.00	0.00	0.00	0.00	0.00	0.00
TRINITY_DN1166293_c0_g1	0.00	0.00	0.00	0.00	0.00	0.00	0.00	0.00	0.00	0.00
TRINITY_DN1166294_c0_g1	0.00	0.00	0.00	0.00	4.12	0.00	0.00	0.00	0.00	0.00
TRINITY_DN1166299_c0_g1	0.00	0.00	8.53	0.00	4.29	0.00	0.00	0.00	0.00	0.00
TRINITY_DN116629_c0_g1	0.00	0.00	15.35	0.00	0.00	0.00	0.00	0.00	0.00	0.00
TRINITY_DN11662_c0_g1	17.73	52.55	24.10	24.01	213.69	33.96	51.60	6.30	107.81	0.00
TRINITY_DN1166300_c0_g1	0.00	0.00	0.00	0.00	0.00	0.00	0.00	0.00	0.00	0.00
TRINITY_DN1166301_c0_g1	0.00	0.00	0.00	0.00	0.00	0.00	0.00	0.00	0.00	0.00
TRINITY_DN1166303_c0_g1	0.00	0.00	0.00	0.00	0.00	0.00	0.00	16.28	0.00	0.00
TRINITY_DN1166304_c0_g1	0.00	0.00	0.00	0.00	0.00	0.00	0.00	0.00	0.00	0.00
TRINITY_DN1166306_c0_g1	0.00	0.00	0.00	0.00	0.00	0.00	0.00	0.00	0.00	0.00
TRINITY_DN116630_c0_g2	0.00	0.00	0.00	0.00	0.00	34.03	0.00	0.00	0.00	0.00
TRINITY_DN1166311_c0_g1	6.00	5.87	0.00	0.00	0.00	0.00	0.00	0.00	0.00	0.00
TRINITY_DN1166313_c0_g1	0.00	0.00	0.00	0.00	0.00	0.00	0.00	0.00	0.00	0.00
TRINITY_DN1166314_c0_g1	0.00	0.00	0.00	4.71	3.90	0.00	0.00	0.00	7.30	3.45
TRINITY_DN1166317_c0_g1	0.00	0.00	0.00	0.00	29.31	0.00	0.00	0.00	13.60	0.00
TRINITY_DN116631_c0_g1	0.00	0.00	0.00	0.00	0.00	0.00	0.00	0.00	0.00	0.00
TRINITY_DN116631_c0_g2	0.00	0.00	0.00	0.00	0.00	0.00	0.00	0.00	11.27	0.00
TRINITY_DN116631_c1_g1	0.00	0.00	0.00	0.00	0.00	0.00	0.00	0.00	0.00	0.00
TRINITY_DN116631_c1_g2	0.00	22.12	33.40	0.00	0.00	78.98	0.00	9.93	61.59	9.87
TRINITY_DN116631_c2_g1	0.00	0.00	0.00	0.00	18.39	0.00	0.00	0.00	0.00	0.00
TRINITY_DN116631_c2_g2	0.00	25.53	0.00	46.27	0.00	0.00	0.00	0.00	0.00	0.00
TRINITY_DN116631_c4_g1	0.00	0.00	0.00	0.00	18.90	0.00	0.00	0.00	17.50	0.00
TRINITY_DN1166320_c0_g1	0.00	0.00	7.11	0.00	0.00	0.00	0.00	0.00	6.65	0.00
TRINITY_DN1166323_c0_g1	0.00	0.00	0.00	0.00	0.00	0.00	0.00	0.00	0.00	0.00
TRINITY_DN1166324_c0_g1	0.00	0.00	0.00	0.00	0.00	12.45	0.00	0.00	11.59	0.00
TRINITY_DN1166325_c0_g1	0.00	0.00	0.00	0.00	0.00	18.00	0.00	0.00	0.00	0.00
TRINITY_DN1166326_c0_g1	0.00	0.00	0.00	0.00	15.87	0.00	0.00	0.00	0.00	0.00
TRINITY_DN116632_c0_g1	0.00	47.65	19.19	0.00	0.00	0.00	0.00	0.00	0.00	0.00
TRINITY_DN1166330_c0_g1	0.00	0.00	0.00	0.00	35.32	0.00	0.00	0.00	0.00	0.00
TRINITY_DN1166333_c0_g1	0.00	0.00	0.00	0.00	0.00	0.00	0.00	0.00	0.00	0.00
TRINITY_DN1166337_c0_g1	0.00	0.00	0.00	6.07	0.00	10.30	0.00	0.00	9.57	0.00
TRINITY_DN1166338_c0_g1	0.00	0.00	0.00	0.00	0.00	0.00	0.00	0.00	0.00	0.00
TRINITY_DN1166339_c0_g1	0.00	0.00	8.84	0.00	0.00	0.00	0.00	0.00	0.00	0.00
TRINITY_DN116633_c0_g1	0.00	0.00	0.00	0.00	0.00	0.00	0.00	0.00	0.00	0.00
TRINITY_DN1166342_c0_g1	0.00	0.00	0.00	23.13	0.00	0.00	0.00	0.00	0.00	0.00
TRINITY_DN1166345_c0_g1	0.00	0.00	0.00	0.00	0.00	0.00	0.00	0.00	0.00	0.00
TRINITY_DN1166347_c0_g1	0.00	0.00	0.00	0.00	0.00	0.00	0.00	0.00	0.00	0.00
TRINITY_DN1166348_c0_g1	0.00	0.00	0.00	6.54	0.00	0.00	0.00	0.00	10.31	0.00
TRINITY_DN116634_c0_g1	0.00	0.00	0.00	0.00	19.84	0.00	0.00	0.00	36.66	0.00
TRINITY_DN1166354_c0_g1	14.03	0.00	0.00	0.00	0.00	0.00	0.00	0.00	0.00	0.00
TRINITY_DN1166355_c0_g1	0.00	0.00	0.00	8.02	0.00	0.00	0.00	0.00	0.00	0.00
TRINITY_DN1166357_c0_g1	0.00	0.00	0.00	0.00	0.00	0.00	0.00	0.00	0.00	0.00
TRINITY_DN1166358_c0_g1	0.00	0.00	0.00	0.00	0.00	13.64	0.00	0.00	25.43	11.94
TRINITY_DN1166359_c0_g1	0.00	0.00	0.00	0.00	0.00	0.00	0.00	0.00	0.00	0.00
TRINITY_DN116635_c0_g1	0.00	0.00	0.00	0.00	0.00	0.00	0.00	10.93	11.51	0.00
TRINITY_DN116635_c2_g1	0.00	0.00	0.00	0.00	0.00	0.00	0.00	0.00	0.00	0.00
TRINITY_DN1166364_c0_g1	0.00	0.00	0.00	0.00	0.00	0.00	0.00	0.00	0.00	0.00
TRINITY_DN1166367_c0_g1	0.00	0.00	0.00	0.00	0.00	0.00	0.00	0.00	0.00	0.00
TRINITY_DN1166369_c0_g1	0.00	0.00	0.00	0.00	0.00	0.00	0.00	0.00	0.00	0.00
TRINITY_DN116636_c0_g1	0.00	0.00	11.77	5.04	17.64	0.00	0.00	0.00	0.00	0.00
TRINITY_DN116636_c0_g2	0.00	0.00	0.00	3.09	25.43	0.00	0.00	0.00	27.49	0.00
TRINITY_DN116636_c0_g3	0.00	0.00	0.00	1.88	0.00	0.00	0.00	0.00	0.00	0.00
TRINITY_DN116636_c0_g4	0.00	0.00	0.00	0.00	0.00	0.00	0.00	12.36	38.15	0.00
TRINITY_DN1166370_c0_g1	0.00	0.00	0.00	0.00	0.00	0.00	0.00	0.00	0.00	0.00
TRINITY_DN1166371_c0_g1	0.00	0.00	0.00	0.00	0.00	0.00	0.00	0.00	0.00	0.00
TRINITY_DN1166373_c0_g1	0.00	0.00	0.00	0.00	0.00	0.00	0.00	0.00	0.00	0.00
TRINITY_DN1166374_c0_g1	0.00	0.00	0.00	0.00	0.00	0.00	0.00	0.00	21.41	0.00
TRINITY_DN1166377_c0_g1	0.00	0.00	0.00	0.00	0.00	0.00	0.00	0.00	17.33	5.49
TRINITY_DN116637_c2_g1	0.00	0.00	0.00	0.00	0.00	15.29	6.75	0.00	14.13	0.00
TRINITY_DN1166381_c0_g1	0.00	0.00	0.00	0.00	0.00	0.00	0.00	0.00	0.00	0.00
TRINITY_DN1166384_c0_g1	0.00	0.00	0.00	5.97	0.00	0.00	0.00	0.00	9.40	0.00
TRINITY_DN1166386_c0_g1	0.00	0.00	0.00	5.72	0.00	0.00	8.58	8.51	0.00	0.00
TRINITY_DN1166387_c0_g1	0.00	0.00	0.00	0.00	0.00	0.00	0.00	0.00	0.00	0.00
TRINITY_DN1166388_c0_g1	0.00	0.00	24.47	0.00	0.00	0.00	0.00	0.00	0.00	0.00
TRINITY_DN1166392_c0_g1	0.00	0.00	0.00	0.00	0.00	0.00	0.00	0.00	0.00	0.00
TRINITY_DN1166395_c0_g1	0.00	0.00	0.00	0.00	0.00	0.00	0.00	0.00	0.00	0.00
TRINITY_DN1166397_c0_g1	0.00	0.00	0.00	0.00	0.00	0.00	0.00	0.00	0.00	0.00
TRINITY_DN11663_c0_g1	6.44	0.00	0.00	6.61	9.52	0.00	0.00	0.00	12.81	0.00
TRINITY_DN11663_c0_g2	5.07	16.17	40.66	26.72	27.09	8.43	5.60	12.66	61.04	0.00
TRINITY_DN11663_c0_g3	0.00	0.00	0.00	20.49	0.00	11.55	0.00	0.00	0.00	0.00
TRINITY_DN11663_c1_g1	0.00	0.00	0.00	0.00	0.00	0.00	0.00	0.00	0.00	0.00
TRINITY_DN1166402_c0_g1	0.00	0.00	0.00	0.00	18.24	0.00	0.00	0.00	0.00	0.00
TRINITY_DN1166404_c0_g1	0.00	0.00	40.22	0.00	0.00	0.00	0.00	0.00	9.46	0.00
TRINITY_DN1166405_c0_g1	0.00	0.00	0.00	0.00	0.00	0.00	0.00	0.00	0.00	0.00
TRINITY_DN1166406_c0_g1	0.00	0.00	0.00	0.00	0.00	0.00	0.00	0.00	0.00	0.00
TRINITY_DN1166407_c0_g1	0.00	0.00	0.00	0.00	0.00	0.00	0.00	0.00	0.00	0.00
TRINITY_DN116640_c0_g1	0.00	21.82	0.00	0.00	0.00	0.00	0.00	0.00	0.00	0.00
TRINITY_DN1166412_c0_g1	0.00	0.00	0.00	0.00	12.01	0.00	0.00	0.00	0.00	0.00
TRINITY_DN1166413_c0_g1	0.00	0.00	0.00	0.00	0.00	0.00	0.00	0.00	8.12	0.00
TRINITY_DN1166414_c0_g1	0.00	0.00	4.24	0.00	2.63	0.00	0.00	0.00	0.00	0.00
TRINITY_DN1166418_c0_g1	0.00	0.00	0.00	0.00	0.00	0.00	0.00	0.00	0.00	0.00
TRINITY_DN1166419_c0_g1	0.00	0.00	0.00	0.00	0.00	0.00	0.00	16.45	17.16	0.00
TRINITY_DN116641_c0_g1	0.00	0.00	0.00	0.00	0.00	0.00	0.00	0.00	13.02	0.00
TRINITY_DN116641_c0_g2	0.00	0.00	0.00	29.14	18.16	18.30	0.00	0.00	28.31	5.38
TRINITY_DN116641_c1_g1	0.00	0.00	0.00	0.00	0.00	0.00	0.00	0.00	0.00	0.00
TRINITY_DN116641_c2_g1	0.00	0.00	0.00	0.00	0.00	0.00	0.00	0.00	11.27	0.00
TRINITY_DN1166420_c0_g1	0.00	0.00	0.00	0.00	0.00	0.00	0.00	0.00	0.00	0.00
TRINITY_DN1166422_c0_g1	0.00	0.00	0.00	0.00	0.00	0.00	0.00	0.00	17.16	0.00
TRINITY_DN1166424_c0_g1	0.00	0.00	0.00	0.00	0.00	0.00	0.00	0.00	0.00	0.00
TRINITY_DN1166425_c0_g1	0.00	0.00	0.00	0.00	0.00	0.00	0.00	0.00	0.00	0.00
TRINITY_DN1166427_c0_g1	0.00	0.00	0.00	0.00	0.00	0.00	0.00	0.00	0.00	0.00
TRINITY_DN1166429_c0_g1	0.00	0.00	0.00	0.00	25.51	0.00	0.00	0.00	0.00	0.00
TRINITY_DN116642_c0_g1	0.00	0.00	15.87	0.00	0.00	0.00	0.00	0.00	0.00	0.00
TRINITY_DN1166435_c0_g1	0.00	0.00	0.00	0.00	21.26	0.00	0.00	0.00	0.00	0.00
TRINITY_DN1166437_c0_g1	0.00	0.00	0.00	0.00	0.00	0.00	0.00	0.00	8.34	0.00
TRINITY_DN1166440_c0_g1	0.00	0.00	0.00	0.00	28.95	0.00	0.00	0.00	8.99	0.00
TRINITY_DN1166442_c0_g1	0.00	0.00	66.77	0.00	0.00	0.00	0.00	0.00	0.00	0.00
TRINITY_DN1166446_c0_g1	0.00	0.00	0.00	0.00	0.00	0.00	0.00	0.00	0.00	0.00
TRINITY_DN1166447_c0_g1	0.00	0.00	0.00	0.00	0.00	0.00	0.00	0.00	0.00	0.00
TRINITY_DN1166448_c0_g1	0.00	0.00	0.00	0.00	8.64	0.00	0.00	0.00	0.00	0.00
TRINITY_DN1166449_c0_g1	0.00	0.00	0.00	6.92	0.00	0.00	0.00	0.00	10.92	0.00
TRINITY_DN116644_c0_g1	0.00	0.00	0.00	0.00	71.04	0.00	0.00	0.00	13.22	0.00
TRINITY_DN116644_c0_g2	0.00	0.00	0.00	0.00	0.00	0.00	0.00	0.00	0.00	0.00
TRINITY_DN116644_c1_g1	0.00	0.00	0.00	0.00	8.26	0.00	0.00	0.00	0.00	0.00
TRINITY_DN1166451_c0_g1	0.00	0.00	7.38	0.00	0.00	0.00	0.00	6.49	6.90	0.00
TRINITY_DN1166452_c0_g1	0.00	0.00	0.00	5.97	0.00	0.00	0.00	0.00	9.40	0.00
TRINITY_DN1166453_c0_g1	0.00	0.00	11.29	6.75	0.00	0.00	0.00	0.00	0.00	0.00
TRINITY_DN1166456_c0_g1	0.00	0.00	0.00	8.80	7.38	0.00	0.00	0.00	6.87	0.00
TRINITY_DN1166458_c0_g1	0.00	0.00	0.00	5.79	0.00	0.00	0.00	0.00	0.00	0.00
TRINITY_DN116645_c0_g1	0.00	5.82	0.00	0.00	21.29	21.51	0.00	0.00	6.62	6.28
TRINITY_DN116645_c1_g1	0.00	5.71	0.00	8.34	27.86	0.00	0.00	0.00	12.96	0.00
TRINITY_DN1166460_c0_g1	0.00	0.00	0.00	2.87	0.00	0.00	0.00	0.00	4.45	0.00
TRINITY_DN1166464_c0_g1	0.00	0.00	0.00	0.00	0.00	0.00	0.00	0.00	0.00	0.00
TRINITY_DN1166466_c0_g1	0.00	0.00	0.00	9.80	0.00	0.00	0.00	0.00	0.00	0.00
TRINITY_DN1166467_c0_g1	0.00	0.00	0.00	0.00	0.00	0.00	0.00	0.00	0.00	0.00
TRINITY_DN1166468_c0_g1	0.00	0.00	0.00	5.43	0.00	0.00	0.00	0.00	0.00	0.00
TRINITY_DN116646_c1_g1	1.46	0.00	0.00	0.00	8.64	0.00	0.00	0.00	6.51	0.00
TRINITY_DN116646_c2_g1	0.00	1.92	0.00	0.00	0.00	2.32	2.12	0.00	0.00	0.00
TRINITY_DN116646_c3_g1	0.00	0.00	0.00	0.00	0.00	0.00	0.00	0.00	0.00	0.00
TRINITY_DN1166472_c0_g1	0.00	0.00	9.03	0.00	0.00	0.00	0.00	0.00	8.48	0.00
TRINITY_DN1166473_c0_g1	0.00	0.00	0.00	0.00	0.00	0.00	0.00	0.00	0.00	0.00
TRINITY_DN1166474_c0_g1	0.00	0.00	0.00	0.00	8.29	16.62	0.00	0.00	0.00	0.00
TRINITY_DN1166476_c0_g1	0.00	0.00	0.00	0.00	3.82	0.00	0.00	0.00	0.00	0.00
TRINITY_DN1166477_c0_g1	0.00	0.00	0.00	0.00	0.00	0.00	0.00	13.13	0.00	0.00
TRINITY_DN1166478_c0_g1	0.00	0.00	0.00	0.00	0.00	30.89	0.00	0.00	0.00	0.00
TRINITY_DN1166479_c0_g1	0.00	0.00	0.00	0.00	33.42	0.00	0.00	0.00	6.24	0.00
TRINITY_DN1166481_c0_g1	0.00	0.00	0.00	0.00	0.00	0.00	0.00	0.00	0.00	0.00
TRINITY_DN1166483_c0_g1	0.00	0.00	0.00	0.00	0.00	0.00	0.00	0.00	0.00	0.00
TRINITY_DN1166484_c0_g1	0.00	0.00	0.00	0.00	0.00	0.00	0.00	0.00	0.00	0.00
TRINITY_DN1166486_c0_g1	0.00	9.22	0.00	0.00	0.00	5.64	0.00	0.00	10.49	0.00
TRINITY_DN1166487_c0_g1	0.00	0.00	0.00	12.08	10.25	0.00	0.00	0.00	0.00	0.00
TRINITY_DN1166489_c0_g1	0.00	0.00	0.00	0.00	10.09	0.00	0.00	0.00	4.74	0.00
TRINITY_DN116648_c0_g1	0.00	0.00	0.00	0.00	0.00	0.00	0.00	0.00	12.92	0.00
TRINITY_DN1166491_c0_g1	0.00	0.00	0.00	0.00	0.00	0.00	0.00	0.00	0.00	0.00
TRINITY_DN1166493_c0_g1	0.00	0.00	0.00	0.00	0.00	0.00	0.00	0.00	0.00	0.00
TRINITY_DN1166495_c0_g1	0.00	0.00	0.00	12.97	0.00	7.31	0.00	0.00	0.00	0.00
TRINITY_DN1166499_c0_g1	0.00	0.00	0.00	14.32	0.00	0.00	0.00	0.00	0.00	0.00
TRINITY_DN116649_c4_g1	0.00	0.00	0.00	0.00	0.00	0.00	0.00	0.00	0.00	0.00
TRINITY_DN116649_c5_g1	0.00	0.00	0.00	0.00	0.00	0.00	0.00	0.00	28.26	0.00
TRINITY_DN116649_c6_g1	0.00	23.74	0.00	0.00	14.54	0.00	12.69	0.00	40.49	0.00
TRINITY_DN11664_c0_g1	0.00	0.00	0.00	5.37	0.00	0.00	0.00	15.88	11.80	0.00
TRINITY_DN11664_c0_g2	0.00	0.00	0.00	20.67	0.00	0.00	2.73	1.38	0.00	2.72
TRINITY_DN11664_c1_g1	0.00	7.30	0.00	26.39	0.00	0.00	0.00	0.00	0.00	0.00
TRINITY_DN11664_c1_g2	0.00	0.00	0.00	0.00	0.00	0.00	0.00	0.00	34.04	0.00
TRINITY_DN11664_c2_g1	0.00	0.00	0.00	0.00	0.00	0.00	0.00	0.00	0.00	0.00
TRINITY_DN1166501_c0_g1	0.00	0.00	0.00	3.49	11.58	0.00	0.00	0.00	5.41	0.00
TRINITY_DN1166502_c0_g1	0.00	0.00	0.00	3.12	0.00	0.00	0.00	4.56	4.85	0.00
TRINITY_DN1166503_c0_g1	0.00	0.00	0.00	0.00	0.00	0.00	0.00	0.00	0.00	0.00
TRINITY_DN1166506_c0_g1	0.00	0.00	0.00	0.00	0.00	0.00	0.00	0.00	17.67	0.00
TRINITY_DN116650_c0_g1	0.00	0.00	0.00	0.00	0.00	0.00	0.00	0.00	17.81	0.00
TRINITY_DN1166512_c0_g1	0.00	0.00	0.00	0.00	6.38	0.00	5.71	0.00	5.95	0.00
TRINITY_DN1166514_c0_g1	0.00	0.00	0.00	0.00	0.00	0.00	0.00	0.00	3.90	0.00
TRINITY_DN1166515_c0_g1	0.00	0.00	0.00	0.00	0.00	0.00	0.00	0.00	0.00	0.00
TRINITY_DN1166516_c0_g1	0.00	0.00	0.00	0.00	0.00	0.00	0.00	0.00	0.00	0.00
TRINITY_DN1166518_c0_g1	0.00	0.00	0.00	0.00	0.00	0.00	0.00	0.00	6.68	0.00
TRINITY_DN1166519_c0_g1	0.00	0.00	0.00	16.58	0.00	0.00	0.00	0.00	0.00	0.00
TRINITY_DN1166520_c0_g1	0.00	0.00	8.80	0.00	8.87	0.00	0.00	0.00	0.00	0.00
TRINITY_DN1166521_c0_g1	0.00	0.00	27.75	0.00	0.00	0.00	12.41	25.08	0.00	0.00
TRINITY_DN1166522_c0_g1	0.00	0.00	0.00	0.00	0.00	0.00	0.00	0.00	13.91	0.00
TRINITY_DN1166523_c0_g1	0.00	0.00	0.00	0.00	0.00	0.00	0.00	0.00	0.00	0.00
TRINITY_DN1166524_c0_g1	0.00	0.00	0.00	0.00	0.00	0.00	0.00	0.00	0.00	0.00
TRINITY_DN1166527_c0_g1	0.00	0.00	18.07	2.74	0.00	9.09	0.00	0.00	4.25	0.00
TRINITY_DN1166529_c0_g1	0.00	0.00	0.00	0.00	0.00	0.00	0.00	0.00	0.00	0.00
TRINITY_DN116652_c0_g1	0.00	0.00	0.00	10.07	34.41	0.00	0.00	0.00	0.00	0.00
TRINITY_DN116652_c0_g2	0.00	0.00	0.00	0.00	8.24	0.00	0.00	0.00	0.00	0.00
TRINITY_DN1166531_c0_g1	0.00	34.28	0.00	8.23	0.00	0.00	0.00	0.00	20.02	0.00
TRINITY_DN1166534_c0_g1	0.00	0.00	0.00	0.00	0.00	0.00	0.00	0.00	0.00	0.00
TRINITY_DN1166536_c0_g1	0.00	0.00	7.18	8.61	14.40	0.00	0.00	0.00	6.71	6.37
TRINITY_DN1166537_c0_g1	0.00	0.00	0.00	0.00	49.70	0.00	0.00	0.00	23.02	0.00
TRINITY_DN116653_c0_g1	0.00	0.00	0.00	0.00	0.00	0.00	0.00	0.00	0.00	0.00
TRINITY_DN116653_c2_g1	0.00	0.00	0.00	0.00	0.00	0.00	0.00	0.00	0.00	0.00
TRINITY_DN1166542_c0_g1	0.00	0.00	0.00	18.47	0.00	0.00	0.00	0.00	0.00	0.00
TRINITY_DN1166544_c0_g1	0.00	0.00	0.00	0.00	0.00	0.00	0.00	3.09	0.00	0.00
TRINITY_DN1166547_c0_g1	0.00	0.00	0.00	0.00	0.00	0.00	0.00	0.00	0.00	0.00
TRINITY_DN116654_c0_g1	9.28	13.55	0.00	15.55	0.00	0.00	8.12	15.52	58.83	0.00
TRINITY_DN116654_c0_g2	0.00	0.00	0.00	0.00	0.00	0.00	0.00	0.00	11.67	0.00
TRINITY_DN1166550_c0_g1	0.00	0.00	0.00	0.00	8.08	0.00	0.00	0.00	0.00	0.00
TRINITY_DN1166551_c0_g1	0.00	0.00	0.00	0.00	0.00	0.00	0.00	0.00	0.00	0.00
TRINITY_DN1166554_c0_g1	0.00	0.00	0.00	0.00	17.80	0.00	0.00	0.00	0.00	0.00
TRINITY_DN1166555_c0_g1	0.00	0.00	0.00	0.00	0.00	0.00	0.00	0.00	0.00	0.00
TRINITY_DN1166556_c0_g1	0.00	0.00	0.00	0.00	0.00	0.00	0.00	0.00	0.00	0.00
TRINITY_DN1166559_c0_g1	0.00	0.00	0.00	0.00	0.00	0.00	0.00	0.00	6.50	0.00
TRINITY_DN116655_c0_g1	0.00	0.00	0.00	0.00	0.00	0.00	0.00	8.09	0.00	0.00
TRINITY_DN1166560_c0_g1	0.00	0.00	0.00	10.95	0.00	0.00	0.00	0.00	0.00	0.00
TRINITY_DN1166561_c0_g1	0.00	0.00	9.43	0.00	9.54	0.00	0.00	0.00	0.00	0.00
TRINITY_DN1166562_c0_g1	0.00	0.00	0.00	0.00	0.00	0.00	0.00	0.00	0.00	0.00
TRINITY_DN1166564_c0_g1	0.00	0.00	0.00	0.00	0.00	0.00	0.00	0.00	0.00	9.51
TRINITY_DN1166566_c0_g1	0.00	0.00	9.27	5.54	0.00	0.00	0.00	0.00	0.00	0.00
TRINITY_DN1166570_c0_g1	0.00	0.00	0.00	0.00	0.00	0.00	0.00	0.00	0.00	0.00
TRINITY_DN1166577_c0_g1	0.00	0.00	0.00	0.00	0.00	0.00	0.00	0.00	0.00	0.00
TRINITY_DN1166578_c0_g1	0.00	0.00	0.00	0.00	0.00	0.00	0.00	0.00	0.00	0.00
TRINITY_DN1166579_c0_g1	0.00	11.35	0.00	0.00	0.00	0.00	0.00	0.00	0.00	0.00
TRINITY_DN116657_c0_g1	2.08	5.92	5.86	9.29	11.08	4.73	1.46	1.49	14.28	0.73
TRINITY_DN1166581_c0_g1	0.00	0.00	0.00	0.00	0.00	0.00	0.00	0.00	0.00	0.00
TRINITY_DN1166586_c0_g1	0.00	7.72	0.00	2.83	0.00	0.00	4.23	0.00	11.76	0.00
TRINITY_DN1166589_c0_g1	0.00	0.00	0.00	0.00	0.00	0.00	0.00	0.00	12.44	0.00
TRINITY_DN116658_c1_g1	0.00	0.00	0.00	0.00	14.91	0.00	0.00	0.00	0.00	0.00
TRINITY_DN116658_c1_g3	0.00	0.00	0.00	0.00	0.00	0.00	0.00	0.00	0.00	0.00
TRINITY_DN1166590_c0_g1	0.00	0.00	0.00	0.00	0.00	0.00	0.00	41.05	0.00	0.00
TRINITY_DN1166591_c0_g1	0.00	0.00	0.00	0.00	0.00	0.00	0.00	0.00	0.00	0.00
TRINITY_DN1166593_c0_g1	0.00	2.47	0.00	0.00	0.00	0.00	2.72	0.00	4.40	0.00
TRINITY_DN1166595_c0_g1	0.00	0.00	19.41	0.00	0.00	0.00	0.00	0.00	0.00	0.00
TRINITY_DN1166597_c0_g1	0.00	0.00	0.00	6.60	0.00	0.00	0.00	0.00	0.00	0.00
TRINITY_DN1166598_c0_g1	0.00	0.00	0.00	0.00	17.10	0.00	3.85	0.00	3.99	0.00
TRINITY_DN1166599_c0_g1	0.00	0.00	0.00	0.00	0.00	0.00	0.00	0.00	8.88	0.00
TRINITY_DN11665_c0_g1	7.02	182.25	328.97	248.24	535.28	210.37	100.22	145.43	932.90	41.94
TRINITY_DN11665_c2_g1	0.00	0.00	21.73	5.26	0.00	4.37	0.00	0.00	0.00	3.86
TRINITY_DN1166600_c0_g1	0.00	0.00	0.00	0.00	27.80	0.00	0.00	0.00	0.00	0.00
TRINITY_DN1166601_c0_g1	0.00	0.00	0.00	0.00	0.00	0.00	2.52	0.00	0.00	0.00
TRINITY_DN1166603_c0_g1	0.00	0.00	9.79	0.00	4.91	0.00	0.00	0.00	22.96	0.00
TRINITY_DN1166605_c0_g1	0.00	0.00	0.00	0.00	0.00	0.00	0.00	0.00	0.00	0.00
TRINITY_DN1166606_c0_g1	0.00	0.00	0.00	0.00	0.00	0.00	0.00	0.00	14.71	0.00
TRINITY_DN1166609_c0_g1	0.00	0.00	0.00	0.00	0.00	0.00	0.00	0.00	16.12	0.00
TRINITY_DN1166611_c0_g1	0.00	0.00	0.00	0.00	18.54	0.00	0.00	0.00	0.00	0.00
TRINITY_DN1166612_c0_g1	0.00	0.00	0.00	0.00	0.00	0.00	0.00	0.00	0.00	0.00
TRINITY_DN1166614_c0_g1	0.00	0.00	0.00	0.00	28.79	0.00	0.00	0.00	0.00	0.00
TRINITY_DN1166615_c0_g1	0.00	0.00	0.00	10.13	0.00	0.00	0.00	0.00	31.97	0.00
TRINITY_DN1166616_c0_g1	0.00	0.00	0.00	0.00	0.00	0.00	0.00	0.00	0.00	0.00
TRINITY_DN1166617_c0_g1	0.00	0.00	0.00	0.00	0.00	0.00	0.00	0.00	0.00	0.00
TRINITY_DN1166618_c0_g1	0.00	0.00	0.00	0.00	0.00	0.00	0.00	0.00	15.83	0.00
TRINITY_DN1166619_c0_g1	0.00	0.00	23.40	0.00	15.66	0.00	0.00	0.00	7.28	0.00
TRINITY_DN116661_c0_g1	0.00	0.00	40.12	0.00	0.00	0.00	0.00	0.00	0.00	0.00
TRINITY_DN116661_c1_g1	0.00	0.00	0.00	0.00	0.00	0.00	0.00	0.00	0.00	0.00
TRINITY_DN116661_c3_g1	0.00	0.00	0.00	0.00	0.00	0.00	0.00	0.00	0.00	0.00
TRINITY_DN1166620_c0_g1	0.00	0.00	56.09	0.00	0.00	0.00	0.00	0.00	0.00	0.00
TRINITY_DN1166621_c0_g1	0.00	0.00	0.00	7.42	0.00	0.00	0.00	0.00	11.67	0.00
TRINITY_DN1166622_c0_g1	0.00	0.00	0.00	0.00	0.00	0.00	0.00	0.00	0.00	0.00
TRINITY_DN1166623_c0_g1	0.00	0.00	0.00	9.44	0.00	0.00	0.00	0.00	7.38	0.00
TRINITY_DN1166624_c0_g1	0.00	0.00	0.00	5.58	0.00	0.00	0.00	0.00	0.00	0.00
TRINITY_DN1166626_c0_g1	0.00	0.00	0.00	4.56	0.00	0.00	0.00	3.34	0.00	0.00
TRINITY_DN1166628_c0_g1	0.00	0.00	0.00	0.00	0.00	0.00	0.00	0.00	7.79	0.00
TRINITY_DN1166629_c0_g1	0.00	0.00	0.00	0.00	0.00	0.00	10.09	0.00	10.64	0.00
TRINITY_DN116662_c0_g1	0.00	0.00	0.00	0.00	0.00	0.00	0.00	0.00	0.00	0.00
TRINITY_DN1166630_c0_g1	0.00	0.00	0.00	0.00	0.00	0.00	0.00	0.00	0.00	0.00
TRINITY_DN1166632_c0_g1	0.00	0.00	0.00	0.00	0.00	0.00	0.00	0.00	0.00	0.00
TRINITY_DN1166633_c0_g1	0.00	0.00	0.00	0.00	53.79	0.00	0.00	0.00	0.00	0.00
TRINITY_DN1166635_c0_g1	0.00	0.00	0.00	0.00	0.00	0.00	0.00	0.00	0.00	0.00
TRINITY_DN1166636_c0_g1	0.00	0.00	0.00	0.00	0.00	0.00	0.00	0.00	12.92	0.00
TRINITY_DN1166639_c0_g1	0.00	0.00	22.86	13.66	0.00	0.00	0.00	0.00	10.76	0.00
TRINITY_DN116663_c0_g1	2.47	40.21	17.95	61.96	121.22	28.52	18.23	19.66	255.31	8.72
TRINITY_DN116663_c1_g1	0.00	0.00	0.00	0.00	8.96	0.00	0.00	0.00	1.21	0.00
TRINITY_DN1166641_c0_g1	0.00	0.00	0.00	0.00	0.00	10.04	0.00	8.80	0.00	0.00
TRINITY_DN1166643_c0_g1	0.00	5.76	0.00	0.00	0.00	0.00	6.27	0.00	0.00	0.00
TRINITY_DN1166646_c0_g1	0.00	0.00	0.00	2.21	3.65	0.00	0.00	3.24	3.42	0.00
TRINITY_DN1166649_c0_g1	0.00	0.00	0.00	1.48	4.92	0.00	0.00	0.00	0.00	0.00
TRINITY_DN116664_c0_g1	0.00	7.90	0.00	6.88	7.62	0.00	0.00	0.00	18.22	0.00
TRINITY_DN116664_c1_g1	0.00	0.00	0.00	0.00	0.00	2.60	0.00	0.00	0.00	0.00
TRINITY_DN1166651_c0_g1	0.00	0.00	0.00	0.00	0.00	0.00	0.00	0.00	0.00	15.73
TRINITY_DN1166652_c0_g1	0.00	0.00	0.00	0.00	0.00	15.98	0.00	0.00	0.00	0.00
TRINITY_DN1166653_c0_g1	0.00	0.00	0.00	0.00	0.00	0.00	0.00	0.00	0.00	0.00
TRINITY_DN1166654_c0_g1	0.00	0.00	0.00	7.92	4.38	0.00	0.00	0.00	8.19	0.00
TRINITY_DN1166655_c0_g1	0.00	0.00	0.00	0.00	0.00	0.00	0.00	0.00	0.00	0.00
TRINITY_DN1166659_c0_g1	0.00	0.00	0.00	0.00	0.00	0.00	0.00	0.00	0.00	0.00
TRINITY_DN116665_c0_g1	0.00	0.00	0.00	0.92	12.30	0.00	6.51	1.39	7.25	0.00
TRINITY_DN1166661_c0_g1	0.00	0.00	0.00	0.00	0.00	0.00	0.00	0.00	33.82	0.00
TRINITY_DN1166662_c0_g1	0.00	0.00	0.00	0.00	0.00	0.00	0.00	0.00	4.36	0.00
TRINITY_DN1166663_c0_g1	0.00	0.00	7.70	0.00	0.00	0.00	0.00	0.00	0.00	0.00
TRINITY_DN1166665_c0_g1	0.00	0.00	0.00	0.00	0.00	7.00	0.00	0.00	0.00	0.00
TRINITY_DN1166667_c0_g1	0.00	0.00	0.00	0.00	0.00	0.00	0.00	0.00	0.00	0.00
TRINITY_DN116666_c0_g1	0.00	0.00	0.00	0.00	0.00	0.00	0.00	0.00	0.00	0.00
TRINITY_DN116666_c1_g1	0.00	0.00	0.00	8.66	6.82	0.00	0.00	0.00	11.52	0.00
TRINITY_DN116666_c2_g1	0.00	0.00	0.00	1.71	16.32	0.00	0.00	0.00	8.86	0.00
TRINITY_DN116666_c3_g1	0.00	0.00	4.05	1.50	3.34	0.00	0.00	1.52	3.95	0.00
TRINITY_DN116666_c4_g1	0.00	0.00	3.64	0.00	0.00	0.00	0.00	0.00	0.00	0.00
TRINITY_DN116666_c6_g1	0.00	0.00	0.00	2.64	8.77	0.00	0.00	0.00	22.06	0.00
TRINITY_DN116666_c7_g1	0.00	0.00	0.00	0.00	0.00	0.00	0.00	0.00	9.84	0.00
TRINITY_DN1166672_c0_g1	0.00	0.00	5.21	0.00	0.00	0.00	0.00	0.00	0.00	0.00
TRINITY_DN1166674_c0_g1	0.00	0.00	0.00	0.00	0.00	0.00	0.00	0.00	0.00	0.00
TRINITY_DN1166677_c0_g1	0.00	0.00	0.00	0.00	0.00	0.00	0.00	0.00	0.00	0.00
TRINITY_DN1166678_c0_g1	0.00	0.00	0.00	0.00	0.00	0.00	0.00	0.00	6.90	0.00
TRINITY_DN1166679_c0_g1	0.00	8.18	0.00	0.00	0.00	0.00	0.00	0.00	0.00	0.00
TRINITY_DN116667_c0_g2	0.00	9.35	0.00	0.00	0.00	0.00	0.00	0.00	10.64	0.00
TRINITY_DN116667_c1_g1	0.00	0.00	0.00	18.64	31.75	0.00	0.00	28.04	0.00	0.00
TRINITY_DN116667_c2_g1	0.00	0.00	0.00	0.00	0.00	0.00	0.00	0.00	0.00	0.00
TRINITY_DN116667_c3_g1	0.00	0.00	0.00	0.00	0.00	0.00	0.00	0.00	0.00	0.00
TRINITY_DN116667_c4_g1	0.00	0.00	0.00	0.00	0.00	0.00	0.00	0.00	0.00	0.00
TRINITY_DN116667_c6_g1	0.00	0.00	0.00	0.00	0.00	37.35	34.47	0.00	40.84	0.00
TRINITY_DN116667_c9_g1	0.00	0.00	0.00	0.00	0.00	0.00	0.00	0.00	0.00	0.00
TRINITY_DN1166681_c0_g1	0.00	0.00	0.00	0.00	0.00	0.00	0.00	0.00	0.00	0.00
TRINITY_DN1166684_c0_g1	0.00	0.00	0.00	9.31	15.66	0.00	0.00	0.00	0.00	0.00
TRINITY_DN1166685_c0_g1	0.00	0.00	0.00	0.00	15.62	0.00	0.00	0.00	0.00	0.00
TRINITY_DN1166686_c0_g1	0.00	0.00	65.66	0.00	33.80	0.00	0.00	0.00	62.11	0.00
TRINITY_DN1166687_c0_g1	0.00	0.00	10.42	0.00	0.00	0.00	0.00	0.00	0.00	0.00
TRINITY_DN1166689_c0_g1	0.00	0.00	0.00	0.00	0.00	0.00	5.14	0.00	10.69	0.00
TRINITY_DN1166691_c0_g1	0.00	0.00	0.00	0.00	7.45	0.00	0.00	0.00	0.00	0.00
TRINITY_DN1166692_c0_g1	0.00	0.00	0.00	3.09	0.00	0.00	0.00	0.00	4.79	0.00
TRINITY_DN1166693_c0_g1	0.00	0.00	0.00	3.70	0.00	0.00	0.00	0.00	0.00	0.00
TRINITY_DN1166694_c0_g1	0.00	0.00	0.00	0.00	0.00	0.00	0.00	0.00	3.81	0.00
TRINITY_DN1166695_c0_g1	0.00	0.00	0.00	0.00	0.00	0.00	0.00	0.00	0.00	0.00
TRINITY_DN1166696_c0_g1	0.00	0.00	0.00	0.00	0.00	0.00	0.00	0.00	0.00	0.00
TRINITY_DN1166697_c0_g1	0.00	0.00	0.00	0.00	0.00	0.00	0.00	0.00	0.00	0.00
TRINITY_DN1166698_c0_g1	0.00	0.00	0.00	0.00	0.00	0.00	13.38	0.00	15.43	0.00
TRINITY_DN116669_c0_g2	0.00	0.00	0.00	0.00	33.55	0.00	0.00	0.00	0.00	0.00
TRINITY_DN11666_c0_g1	0.00	20.02	0.00	0.00	8.16	0.00	0.00	11.03	7.57	0.00
TRINITY_DN11666_c0_g2	0.00	0.00	0.00	0.00	0.00	0.00	0.00	0.00	0.00	0.00
TRINITY_DN1166700_c0_g1	0.00	0.00	0.00	5.43	0.00	0.00	0.00	0.00	0.00	0.00
TRINITY_DN1166701_c0_g1	0.00	0.00	0.00	0.00	0.00	0.00	0.00	0.00	11.07	0.00
TRINITY_DN1166703_c0_g1	0.00	0.00	0.00	0.00	0.00	0.00	0.00	0.00	0.00	0.00
TRINITY_DN1166705_c0_g1	0.00	0.00	0.00	0.00	0.00	0.00	0.00	0.00	0.00	0.00
TRINITY_DN1166707_c0_g1	0.00	0.00	0.00	9.04	0.00	0.00	0.00	0.00	0.00	0.00
TRINITY_DN116670_c0_g1	0.00	0.00	0.00	0.00	10.98	0.00	4.93	0.00	5.12	0.00
TRINITY_DN1166712_c0_g1	0.00	0.00	0.00	0.00	8.09	0.00	0.00	0.00	0.00	0.00
TRINITY_DN1166713_c0_g1	0.00	0.00	8.69	0.00	0.00	0.00	0.00	0.00	0.00	0.00
TRINITY_DN1166715_c0_g1	0.00	0.00	0.00	0.00	8.29	0.00	7.34	7.25	0.00	0.00
TRINITY_DN1166718_c0_g1	0.00	0.00	0.00	0.00	0.00	0.00	0.00	0.00	12.81	0.00
TRINITY_DN116671_c0_g1	0.00	0.00	45.72	0.00	11.60	11.55	0.00	0.00	32.97	0.00
TRINITY_DN116671_c1_g1	0.00	0.00	0.00	19.59	0.00	2.55	0.00	0.00	15.43	0.00
TRINITY_DN1166722_c0_g1	0.00	0.00	0.00	0.00	0.00	0.00	0.00	0.00	0.00	0.00
TRINITY_DN1166726_c0_g1	0.00	6.31	7.68	0.00	0.00	7.76	0.00	0.00	0.00	0.00
TRINITY_DN1166729_c0_g1	0.00	0.00	0.00	0.00	0.00	0.00	0.00	0.00	0.00	0.00
TRINITY_DN116672_c0_g1	0.00	0.00	0.00	0.00	0.00	0.00	0.00	0.00	0.00	0.00
TRINITY_DN116672_c0_g2	0.00	0.00	0.00	0.00	0.00	0.00	0.00	0.00	4.76	0.00
TRINITY_DN1166730_c0_g1	0.00	0.00	0.00	0.00	0.00	0.00	0.00	0.00	17.63	0.00
TRINITY_DN1166731_c0_g1	0.00	0.00	0.00	0.00	0.00	31.93	0.00	0.00	0.00	0.00
TRINITY_DN1166732_c0_g1	0.00	0.00	0.00	0.00	0.00	0.00	0.00	0.00	0.00	0.00
TRINITY_DN1166733_c0_g1	0.00	0.00	0.00	20.59	0.00	0.00	0.00	0.00	0.00	0.00
TRINITY_DN1166734_c0_g1	0.00	0.00	0.00	0.00	0.00	0.00	0.00	0.00	0.00	0.00
TRINITY_DN1166735_c0_g1	0.00	0.00	0.00	0.00	0.00	0.00	0.00	0.00	0.00	0.00
TRINITY_DN1166736_c0_g1	0.00	0.00	0.00	0.00	0.00	0.00	0.00	0.00	0.00	0.00
TRINITY_DN1166738_c0_g1	0.00	26.25	0.00	0.00	0.00	0.00	0.00	0.00	0.00	0.00
TRINITY_DN1166739_c0_g1	0.00	0.00	0.00	0.00	0.00	0.00	0.00	0.00	0.00	0.00
TRINITY_DN116673_c0_g1	0.00	0.00	0.00	0.00	0.00	0.00	0.00	0.00	0.00	0.00
TRINITY_DN1166740_c0_g1	0.00	0.00	0.00	8.83	0.00	0.00	0.00	0.00	0.00	0.00
TRINITY_DN1166741_c0_g1	0.00	0.00	0.00	0.00	0.00	0.00	0.00	0.00	0.00	0.00
TRINITY_DN1166742_c0_g1	0.00	0.00	0.00	0.00	0.00	0.00	0.00	0.00	0.00	0.00
TRINITY_DN1166743_c0_g1	0.00	0.00	0.00	0.00	0.00	0.00	0.00	0.00	13.36	0.00
TRINITY_DN1166744_c0_g1	0.00	0.00	0.00	0.00	0.00	0.00	0.00	0.00	20.88	0.00
TRINITY_DN1166746_c0_g1	0.00	0.00	0.00	5.93	0.00	10.06	0.00	0.00	0.00	0.00
TRINITY_DN1166748_c0_g1	0.00	0.00	0.00	5.04	0.00	59.70	7.53	7.44	0.00	0.00
TRINITY_DN116674_c0_g1	0.00	0.00	0.00	3.78	6.27	0.00	0.00	2.79	2.94	0.00
TRINITY_DN1166752_c0_g1	0.00	0.00	0.00	0.00	0.00	0.00	0.00	15.43	0.00	0.00
TRINITY_DN1166753_c0_g1	0.00	0.00	0.00	0.00	0.00	0.00	0.00	0.00	0.00	0.00
TRINITY_DN1166754_c0_g1	0.00	0.00	8.35	4.99	0.00	0.00	0.00	0.00	0.00	0.00
TRINITY_DN1166755_c0_g1	0.00	0.00	0.00	0.00	0.00	0.00	0.00	0.00	0.00	0.00
TRINITY_DN1166756_c0_g1	0.00	0.00	0.00	0.00	0.00	0.00	0.00	0.00	0.00	0.00
TRINITY_DN1166758_c0_g1	0.00	0.00	0.00	0.00	0.00	0.00	0.00	0.00	12.92	0.00
TRINITY_DN1166759_c0_g1	0.00	0.00	0.00	0.00	0.00	0.00	0.00	0.00	0.00	0.00
TRINITY_DN116675_c1_g1	0.00	0.00	0.00	0.00	0.00	0.00	0.00	0.00	0.00	0.00
TRINITY_DN116675_c2_g1	0.00	0.00	0.00	0.00	0.00	0.00	0.00	0.00	14.59	0.00
TRINITY_DN1166760_c0_g1	0.00	0.00	0.00	0.00	0.00	0.00	0.00	0.00	0.00	0.00
TRINITY_DN1166763_c0_g1	0.00	0.00	0.00	0.00	0.00	0.00	0.00	0.00	17.76	0.00
TRINITY_DN1166764_c0_g1	0.00	0.00	0.00	0.00	0.00	0.00	0.00	0.00	0.00	0.00
TRINITY_DN116676_c0_g1	0.00	0.00	5.31	0.00	22.59	16.05	0.00	0.00	4.98	0.00
TRINITY_DN116676_c0_g2	0.00	0.00	0.00	0.00	14.30	7.87	0.00	12.64	8.07	0.00
TRINITY_DN1166771_c0_g1	0.00	0.00	0.00	0.00	0.00	0.00	0.00	0.00	0.00	0.00
TRINITY_DN1166777_c0_g1	0.00	0.00	0.00	0.00	0.00	0.00	0.00	0.00	0.00	0.00
TRINITY_DN1166779_c0_g1	0.00	0.00	0.00	0.00	0.00	0.00	0.00	0.00	0.00	0.00
TRINITY_DN1166782_c0_g1	0.00	0.00	0.00	0.00	0.00	0.00	0.00	0.00	0.00	0.00
TRINITY_DN1166785_c0_g1	0.00	0.00	0.00	0.00	0.00	0.00	0.00	0.00	37.69	0.00
TRINITY_DN1166786_c0_g1	0.00	0.00	0.00	4.04	0.00	0.00	0.00	0.00	0.00	0.00
TRINITY_DN1166788_c0_g1	0.00	0.00	0.00	6.49	44.11	0.00	0.00	0.00	10.24	0.00
TRINITY_DN116678_c0_g1	0.00	0.00	0.00	0.00	36.78	0.00	0.00	0.00	18.02	0.00
TRINITY_DN1166790_c0_g1	0.00	0.00	0.00	0.00	0.00	0.00	0.00	0.00	4.27	0.00
TRINITY_DN1166793_c0_g1	0.00	0.00	23.00	0.00	0.00	11.62	0.00	0.00	0.00	0.00
TRINITY_DN1166794_c0_g1	0.00	0.00	37.64	0.00	0.00	0.00	0.00	0.00	14.05	0.00
TRINITY_DN1166796_c0_g1	0.00	0.00	0.00	0.00	0.00	0.00	0.00	0.00	0.00	0.00
TRINITY_DN1166798_c0_g1	0.00	0.00	0.00	10.85	0.00	0.00	0.00	0.00	0.00	0.00
TRINITY_DN1166799_c0_g1	0.00	0.00	0.00	0.00	9.27	0.00	0.00	0.00	25.89	0.00
TRINITY_DN116679_c0_g1	0.00	0.00	0.00	0.00	0.00	0.00	0.00	0.00	0.00	0.00
TRINITY_DN116679_c1_g1	0.00	0.00	0.00	0.00	0.00	0.00	0.00	0.00	0.00	0.00
TRINITY_DN116679_c3_g1	0.00	0.00	0.00	0.00	0.00	11.76	0.00	0.00	0.00	0.00
TRINITY_DN11667_c0_g1	0.00	0.00	0.00	0.00	390.27	14.26	7.62	0.00	92.26	8.41
TRINITY_DN11667_c0_g2	0.00	24.85	0.00	18.06	109.86	0.00	19.51	0.00	0.00	0.00
TRINITY_DN11667_c0_g3	17.91	0.00	0.00	0.00	103.74	0.00	11.84	0.00	28.36	0.00
TRINITY_DN1166800_c0_g1	0.00	0.00	0.00	0.00	0.00	0.00	0.00	0.00	0.00	0.00
TRINITY_DN1166804_c0_g1	0.00	0.00	0.00	0.00	0.00	0.00	0.00	0.00	0.00	0.00
TRINITY_DN1166805_c0_g1	0.00	0.00	0.00	0.00	0.00	0.00	10.92	0.00	0.00	0.00
TRINITY_DN1166806_c0_g1	0.00	0.00	0.00	0.00	32.26	0.00	0.00	0.00	0.00	0.00
TRINITY_DN1166807_c0_g1	0.00	0.00	0.00	10.41	0.00	0.00	0.00	0.00	16.33	0.00
TRINITY_DN1166808_c0_g1	0.00	3.78	0.00	0.00	4.60	0.00	0.00	0.00	0.00	0.00
TRINITY_DN116680_c1_g1	0.00	0.00	0.00	0.00	0.00	0.00	0.00	0.00	0.00	0.00
TRINITY_DN1166811_c0_g1	0.00	16.58	0.00	0.00	0.00	0.00	0.00	0.00	6.30	0.00
TRINITY_DN1166812_c0_g1	0.00	0.00	15.23	0.00	0.00	0.00	0.00	0.00	0.00	0.00
TRINITY_DN1166815_c0_g1	0.00	0.00	0.00	0.00	0.00	0.00	0.00	0.00	0.00	0.00
TRINITY_DN1166818_c0_g1	13.08	0.00	0.00	17.80	0.00	0.00	0.00	0.00	0.00	0.00
TRINITY_DN1166819_c0_g1	0.00	0.00	0.00	0.00	0.00	0.00	0.00	0.00	0.00	0.00
TRINITY_DN116681_c0_g1	0.00	0.00	0.00	0.00	0.00	0.00	0.00	0.00	15.83	0.00
TRINITY_DN1166820_c0_g1	0.00	0.00	0.00	0.00	0.00	0.00	0.00	0.00	0.00	0.00
TRINITY_DN1166825_c0_g1	0.00	0.00	0.00	0.00	0.00	0.00	0.00	0.00	0.00	0.00
TRINITY_DN1166827_c0_g1	0.00	0.00	8.48	0.00	0.00	0.00	0.00	0.00	0.00	0.00
TRINITY_DN116682_c0_g1	0.00	0.00	0.00	0.00	0.00	0.00	0.00	0.00	19.79	0.00
TRINITY_DN1166832_c0_g1	0.00	48.20	116.44	133.18	147.34	39.30	78.11	8.62	520.95	8.61
TRINITY_DN1166833_c0_g1	0.00	0.00	0.00	0.00	0.00	0.00	0.00	0.00	27.41	0.00
TRINITY_DN1166834_c0_g1	0.00	0.00	0.00	0.00	11.76	0.00	0.00	0.00	13.68	10.27
TRINITY_DN1166835_c0_g1	0.00	0.00	0.00	19.80	0.00	0.00	0.00	0.00	0.00	0.00
TRINITY_DN1166836_c0_g1	0.00	0.00	0.00	0.00	0.00	0.00	0.00	0.00	0.00	0.00
TRINITY_DN1166838_c0_g1	0.00	0.00	0.00	0.00	12.41	0.00	0.00	0.00	11.61	0.00
TRINITY_DN116683_c3_g1	0.00	0.00	0.00	0.00	0.00	0.00	0.00	0.00	10.76	0.00
TRINITY_DN1166840_c0_g1	0.00	0.00	0.00	6.19	10.50	0.00	0.00	0.00	48.82	0.00
TRINITY_DN1166841_c0_g1	0.00	0.00	0.00	0.00	0.00	15.24	0.00	0.00	0.00	0.00
TRINITY_DN1166842_c0_g1	0.00	0.00	0.00	0.00	5.35	0.00	0.00	0.00	0.00	0.00
TRINITY_DN1166843_c0_g1	0.00	0.00	0.00	5.61	47.47	0.00	0.00	0.00	0.00	0.00
TRINITY_DN1166845_c0_g1	0.00	0.00	0.00	14.95	0.00	0.00	0.00	0.00	0.00	0.00
TRINITY_DN1166846_c0_g1	0.00	0.00	0.00	0.00	0.00	0.00	0.00	0.00	0.00	0.00
TRINITY_DN1166848_c0_g1	7.14	0.00	0.00	10.08	0.00	0.00	0.00	0.00	7.91	0.00
TRINITY_DN1166849_c0_g1	0.00	0.00	0.00	0.00	30.26	0.00	0.00	0.00	0.00	0.00
TRINITY_DN116684_c0_g1	0.00	0.00	0.00	0.00	0.00	0.00	0.00	0.00	6.90	0.00
TRINITY_DN1166851_c0_g1	0.00	0.00	0.00	11.20	15.68	0.00	0.00	0.00	0.00	0.00
TRINITY_DN1166853_c0_g1	0.00	0.00	0.00	0.00	0.00	0.00	0.00	0.00	0.00	0.00
TRINITY_DN1166854_c0_g1	0.00	0.00	0.00	0.00	0.00	0.00	0.00	0.00	0.00	0.00
TRINITY_DN1166855_c0_g1	0.00	0.00	0.00	0.00	0.00	0.00	0.00	0.00	0.00	0.00
TRINITY_DN1166856_c0_g1	0.00	0.00	0.00	0.00	0.00	0.00	0.00	0.00	0.00	0.00
TRINITY_DN1166857_c0_g1	0.00	0.00	0.00	0.00	0.00	0.00	0.00	0.00	6.35	0.00
TRINITY_DN1166859_c0_g1	0.00	0.00	0.00	0.00	0.00	0.00	0.00	7.48	25.95	0.00
TRINITY_DN116685_c0_g1	0.00	0.00	0.00	3.30	10.56	0.00	0.00	0.00	34.73	0.00
TRINITY_DN116685_c0_g2	0.00	0.00	0.00	6.54	0.00	0.00	0.00	0.00	0.00	0.00
TRINITY_DN116685_c0_g4	0.00	0.00	0.00	10.30	0.00	0.00	0.00	0.00	10.65	0.00
TRINITY_DN116685_c3_g1	0.00	0.00	0.00	4.21	0.00	0.00	0.00	0.00	0.00	0.00
TRINITY_DN1166860_c0_g1	0.00	0.00	0.00	9.04	0.00	0.00	0.00	0.00	0.00	0.00
TRINITY_DN1166861_c0_g1	0.00	0.00	0.00	0.00	12.86	0.00	0.00	0.00	14.49	0.00
TRINITY_DN1166862_c0_g1	0.00	0.00	10.23	0.00	0.00	0.00	0.00	9.11	0.00	0.00
TRINITY_DN1166864_c0_g1	0.00	0.00	0.00	0.00	0.00	0.00	0.00	0.00	0.00	0.00
TRINITY_DN1166867_c0_g1	0.00	0.00	0.00	0.00	0.00	0.00	0.00	0.00	0.00	0.00
TRINITY_DN1166869_c0_g1	0.00	0.00	0.00	0.00	0.00	12.97	0.00	0.00	0.00	0.00
TRINITY_DN116686_c0_g1	0.00	19.86	8.45	8.21	28.83	3.55	9.73	8.34	41.34	0.00
TRINITY_DN116686_c0_g2	3.22	0.00	0.00	12.03	3.88	0.00	0.00	6.33	37.43	0.00
TRINITY_DN1166870_c0_g1	0.00	0.00	0.00	0.00	0.00	4.79	0.00	0.00	0.00	0.00
TRINITY_DN1166871_c0_g1	0.00	0.00	0.00	0.00	0.00	0.00	0.00	0.00	0.00	0.00
TRINITY_DN1166872_c0_g1	0.00	0.00	0.00	0.00	23.36	15.67	0.00	0.00	0.00	0.00
TRINITY_DN1166873_c0_g1	0.00	0.00	0.00	0.00	0.00	0.00	0.00	0.00	0.00	0.00
TRINITY_DN1166875_c0_g1	0.00	0.00	13.27	0.00	13.62	13.55	0.00	12.00	0.00	0.00
TRINITY_DN1166878_c0_g1	0.00	0.00	0.00	0.00	0.00	0.00	0.00	0.00	6.96	0.00
TRINITY_DN1166879_c0_g1	0.00	0.00	0.00	0.00	0.00	0.00	0.00	0.00	0.00	0.00
TRINITY_DN1166881_c0_g1	0.00	0.00	0.00	0.00	0.00	0.00	0.00	0.00	0.00	0.00
TRINITY_DN1166882_c0_g1	0.00	0.00	0.00	11.22	0.00	0.00	0.00	0.00	17.67	0.00
TRINITY_DN1166883_c0_g1	0.00	0.00	0.00	0.00	0.00	0.00	0.00	0.00	0.00	0.00
TRINITY_DN1166886_c0_g1	0.00	0.00	0.00	0.00	0.00	0.00	0.00	0.00	0.00	0.00
TRINITY_DN1166887_c0_g1	0.00	0.00	0.00	0.00	0.00	0.00	0.00	0.00	0.00	0.00
TRINITY_DN1166888_c0_g1	0.00	0.00	0.00	0.00	3.55	0.00	0.00	0.00	0.00	0.00
TRINITY_DN116688_c0_g1	0.00	12.80	0.00	0.00	0.00	0.00	0.00	13.92	0.00	0.00
TRINITY_DN1166891_c0_g1	0.00	0.00	0.00	0.00	0.00	0.00	0.00	0.00	0.00	15.73
TRINITY_DN1166893_c0_g1	0.00	0.00	0.00	0.00	16.73	0.00	0.00	0.00	0.00	0.00
TRINITY_DN1166894_c0_g1	0.00	0.00	0.00	0.00	0.00	0.00	0.00	0.00	0.00	0.00
TRINITY_DN1166896_c0_g1	0.00	0.00	0.00	0.00	25.40	0.00	0.00	0.00	0.00	0.00
TRINITY_DN1166899_c0_g1	0.00	0.00	0.00	0.00	0.00	0.00	0.00	0.00	0.00	0.00
TRINITY_DN11668_c0_g1	0.00	0.00	29.46	9.82	15.13	0.00	0.00	0.00	28.02	0.00
TRINITY_DN11668_c0_g2	0.00	3.10	3.71	2.26	0.00	0.00	0.00	5.04	3.52	0.00
TRINITY_DN1166900_c0_g1	0.00	0.00	0.00	0.00	0.00	0.00	0.00	0.00	5.26	0.00
TRINITY_DN1166904_c0_g1	0.00	0.00	0.00	0.00	19.76	0.00	0.00	0.00	0.00	0.00
TRINITY_DN1166905_c0_g1	0.00	0.00	0.00	0.00	0.00	0.00	0.00	0.00	0.00	0.00
TRINITY_DN1166909_c0_g1	0.00	0.00	0.00	0.00	0.00	0.00	0.00	0.00	0.00	0.00
TRINITY_DN116690_c0_g1	0.00	0.00	0.00	17.06	0.00	22.82	0.00	0.00	0.00	0.00
TRINITY_DN116690_c0_g2	0.00	0.00	0.00	0.00	0.00	0.00	0.00	0.00	10.71	0.00
TRINITY_DN116690_c0_g3	0.00	0.00	0.00	0.00	0.00	0.00	0.00	0.00	0.00	0.00
TRINITY_DN116690_c1_g1	0.00	0.00	0.00	0.00	0.00	0.00	0.00	9.80	0.00	0.00
TRINITY_DN116690_c2_g1	0.00	0.00	0.00	0.00	0.00	0.00	0.00	0.00	0.00	0.00
TRINITY_DN1166911_c0_g1	0.00	0.00	0.00	16.33	0.00	0.00	0.00	0.00	0.00	0.00
TRINITY_DN1166914_c0_g1	0.00	0.00	0.00	0.00	0.00	4.44	0.00	0.00	4.15	0.00
TRINITY_DN1166915_c0_g1	0.00	0.00	7.42	0.00	0.00	0.00	0.00	0.00	0.00	0.00
TRINITY_DN1166916_c0_g1	0.00	0.00	0.00	1.65	0.00	0.00	0.00	2.45	10.31	0.00
TRINITY_DN1166917_c0_g1	0.00	0.00	0.00	0.00	0.00	0.00	0.00	0.00	0.00	0.00
TRINITY_DN1166918_c0_g1	0.00	0.00	0.00	0.00	0.00	0.00	0.00	0.00	0.00	0.00
TRINITY_DN1166920_c0_g1	0.00	0.00	0.00	0.00	11.92	0.00	0.00	0.00	3.71	0.00
TRINITY_DN1166921_c0_g1	0.00	0.00	18.05	0.00	0.00	0.00	0.00	0.00	0.00	0.00
TRINITY_DN1166926_c0_g1	0.00	0.00	0.00	0.00	0.00	0.00	0.00	0.00	16.15	0.00
TRINITY_DN1166929_c0_g1	0.00	0.00	0.00	0.00	0.00	7.83	0.00	6.82	0.00	0.00
TRINITY_DN1166931_c0_g1	0.00	0.00	0.00	0.00	0.00	0.00	0.00	0.00	0.00	0.00
TRINITY_DN1166932_c0_g1	0.00	0.00	0.00	0.00	0.00	0.00	0.00	0.00	0.00	0.00
TRINITY_DN1166933_c0_g1	0.00	0.00	0.00	8.61	0.00	29.11	0.00	0.00	0.00	0.00
TRINITY_DN1166936_c0_g1	0.00	0.00	0.00	0.00	0.00	0.00	0.00	0.00	0.00	0.00
TRINITY_DN1166939_c0_g1	0.00	0.00	0.00	0.00	0.00	0.00	0.00	0.00	0.00	0.00
TRINITY_DN1166940_c0_g1	0.00	0.00	0.00	0.00	0.00	0.00	0.00	0.00	0.00	0.00
TRINITY_DN1166942_c0_g1	2.97	0.00	0.00	4.29	0.00	0.00	0.00	0.00	0.00	0.00
TRINITY_DN1166944_c0_g1	0.00	0.00	2.77	6.76	2.80	5.55	0.00	0.00	2.63	0.00
TRINITY_DN1166945_c0_g1	0.00	0.00	0.00	0.00	0.00	0.00	0.00	0.00	0.00	0.00
TRINITY_DN1166949_c0_g1	0.00	0.00	0.00	0.00	0.00	0.00	0.00	0.00	0.00	0.00
TRINITY_DN116694_c0_g1	0.00	27.14	0.00	9.80	0.00	16.55	0.00	0.00	0.00	0.00
TRINITY_DN116694_c1_g1	0.00	0.00	0.00	0.00	0.00	0.00	0.00	0.00	0.00	0.00
TRINITY_DN116694_c2_g1	0.00	0.00	0.00	0.00	26.18	0.00	0.00	0.00	0.00	0.00
TRINITY_DN116694_c3_g1	0.00	0.00	12.39	0.00	0.00	0.00	0.00	0.00	0.00	0.00
TRINITY_DN1166952_c0_g1	0.00	0.00	0.00	6.04	0.00	0.00	0.00	0.00	28.55	0.00
TRINITY_DN1166953_c0_g1	0.00	0.00	0.00	0.00	0.00	0.00	0.00	0.00	0.00	0.00
TRINITY_DN1166954_c0_g1	0.00	0.00	0.00	0.00	0.00	0.00	0.00	0.00	0.00	0.00
TRINITY_DN1166956_c0_g1	0.00	0.00	0.00	0.00	0.00	0.00	0.00	0.00	0.00	0.00
TRINITY_DN1166957_c0_g1	0.00	0.00	0.00	7.02	23.83	0.00	0.00	0.00	0.00	0.00
TRINITY_DN116695_c0_g2	0.00	0.00	0.00	0.00	0.00	0.00	0.00	0.00	0.00	0.00
TRINITY_DN116695_c0_g4	0.00	12.80	0.00	18.47	15.75	0.00	0.00	0.00	0.00	0.00
TRINITY_DN116695_c1_g1	0.00	3.94	0.00	0.00	0.00	0.00	0.00	0.00	0.00	0.00
TRINITY_DN116695_c1_g2	0.00	0.00	0.00	9.71	33.23	16.40	0.00	0.00	0.00	0.00
TRINITY_DN1166960_c0_g1	0.00	0.00	0.00	0.00	0.00	0.00	0.00	0.00	0.00	0.00
TRINITY_DN1166961_c0_g1	0.00	0.00	0.00	0.00	0.00	0.00	0.00	0.00	9.88	0.00
TRINITY_DN1166962_c0_g1	0.00	0.00	0.00	0.00	0.00	0.00	0.00	0.00	0.00	0.00
TRINITY_DN1166963_c0_g1	0.00	0.00	0.00	3.13	0.00	0.00	0.00	0.00	0.00	0.00
TRINITY_DN1166965_c0_g1	0.00	0.00	0.00	0.00	0.00	0.00	0.00	0.00	0.00	0.00
TRINITY_DN1166966_c0_g1	0.00	0.00	0.00	0.00	0.00	0.00	0.00	0.00	0.00	0.00
TRINITY_DN1166968_c0_g1	0.00	0.00	0.00	0.00	0.00	0.00	0.00	0.00	12.06	0.00
TRINITY_DN116696_c0_g1	1.06	6.85	4.88	9.12	8.78	0.00	1.12	3.41	18.93	1.12
TRINITY_DN1166970_c0_g1	0.00	0.00	0.00	0.00	0.00	0.00	0.00	0.00	0.00	0.00
TRINITY_DN1166971_c0_g1	0.00	0.00	0.00	0.00	19.89	0.00	0.00	0.00	0.00	0.00
TRINITY_DN1166972_c0_g1	0.00	0.00	0.00	0.00	0.00	0.00	0.00	0.00	0.00	0.00
TRINITY_DN1166974_c0_g1	0.00	0.00	0.00	0.00	0.00	0.00	0.00	0.00	13.02	0.00
TRINITY_DN1166978_c0_g1	0.00	0.00	0.00	0.00	0.00	0.00	0.00	0.00	0.00	0.00
TRINITY_DN1166979_c0_g1	0.00	0.00	0.00	0.00	12.42	0.00	0.00	0.00	0.00	0.00
TRINITY_DN116697_c0_g1	0.00	0.00	0.00	0.00	0.00	0.00	0.00	0.00	14.37	0.00
TRINITY_DN116697_c0_g2	0.00	0.00	0.00	7.69	52.21	0.00	0.00	0.00	0.00	0.00
TRINITY_DN116697_c0_g3	0.00	0.00	0.00	0.00	28.95	5.83	0.00	0.00	10.82	0.00
TRINITY_DN116697_c1_g1	0.00	0.00	0.00	13.74	0.00	0.00	0.00	0.00	43.37	0.00
TRINITY_DN1166980_c0_g1	0.00	0.00	0.00	0.00	0.00	0.00	0.00	0.00	0.00	0.00
TRINITY_DN1166982_c0_g1	0.00	0.00	0.00	4.15	0.00	13.99	0.00	0.00	6.46	0.00
TRINITY_DN1166986_c0_g1	0.00	0.00	0.00	0.00	5.96	0.00	0.00	0.00	5.57	0.00
TRINITY_DN1166987_c0_g1	0.00	0.00	16.69	0.00	17.21	0.00	0.00	0.00	0.00	0.00
TRINITY_DN1166988_c0_g1	0.00	0.00	0.00	0.00	0.00	0.00	0.00	0.00	20.70	0.00
TRINITY_DN1166989_c0_g1	0.00	0.00	0.00	0.00	0.00	0.00	0.00	0.00	0.00	0.00
TRINITY_DN116698_c0_g1	0.00	0.00	0.00	0.00	0.00	0.00	0.00	0.00	6.84	0.00
TRINITY_DN116698_c0_g2	0.00	0.00	0.00	0.00	30.73	0.00	0.00	0.00	0.00	0.00
TRINITY_DN1166991_c0_g1	0.00	0.00	0.00	0.00	0.00	0.00	0.00	0.00	0.00	0.00
TRINITY_DN1166992_c0_g1	0.00	0.00	0.00	0.00	0.00	0.00	0.00	0.00	9.76	0.00
TRINITY_DN1166995_c0_g1	0.00	0.00	0.00	0.00	0.00	0.00	0.00	0.00	0.00	0.00
TRINITY_DN1166997_c0_g1	0.00	0.00	7.94	0.00	0.00	0.00	0.00	0.00	0.00	0.00
TRINITY_DN1166998_c0_g1	0.00	0.00	0.00	11.04	0.00	0.00	0.00	0.00	0.00	0.00
TRINITY_DN11669_c0_g1	0.00	8.46	5.13	9.30	25.75	0.00	0.00	0.00	19.25	0.00
TRINITY_DN11669_c0_g2	0.00	5.00	0.00	18.58	12.16	8.01	4.24	6.30	25.16	0.00
TRINITY_DN11669_c0_g3	0.00	0.00	0.00	0.00	0.00	0.00	0.00	0.00	18.77	1.22
TRINITY_DN11669_c1_g1	0.00	12.68	10.84	6.49	25.12	40.89	9.74	14.57	22.83	0.00
TRINITY_DN1166_c0_g1	6.14	67.76	107.73	90.98	227.87	68.28	37.33	67.18	498.89	18.93
TRINITY_DN1166_c0_g2	0.00	72.96	148.68	100.74	437.06	104.14	64.59	81.10	321.68	5.50
TRINITY_DN1166_c1_g1	0.00	43.64	39.30	0.00	26.80	26.68	0.00	0.00	12.44	0.00
TRINITY_DN1166_c2_g1	0.00	18.73	11.39	6.87	5.70	17.20	10.24	0.00	63.89	0.00
TRINITY_DN1166_c6_g1	0.00	0.00	10.53	18.89	10.69	0.00	0.00	0.00	0.00	0.00
TRINITY_DN1167002_c0_g1	0.00	0.00	0.00	17.37	0.00	0.00	0.00	0.00	27.42	0.00
TRINITY_DN1167005_c0_g1	0.00	0.00	0.00	3.13	0.00	0.00	0.00	0.00	4.87	0.00
TRINITY_DN1167006_c0_g1	0.00	0.00	0.00	0.00	0.00	0.00	0.00	0.00	6.22	0.00
TRINITY_DN1167008_c0_g1	0.00	0.00	10.74	9.72	0.00	0.00	0.00	0.00	0.00	0.00
TRINITY_DN116700_c0_g1	0.00	0.00	11.72	5.01	0.00	0.00	0.00	10.47	0.00	0.00
TRINITY_DN116700_c2_g1	0.00	0.00	0.00	0.00	0.00	0.00	0.00	0.00	33.91	0.00
TRINITY_DN1167010_c0_g1	0.00	0.00	0.00	0.00	0.00	0.00	0.00	0.00	0.00	0.00
TRINITY_DN1167011_c0_g1	0.00	0.00	0.00	0.00	0.00	0.00	0.00	0.00	15.65	0.00
TRINITY_DN1167014_c0_g1	0.00	30.50	44.50	67.97	178.71	105.07	13.24	58.67	173.37	6.58
TRINITY_DN1167015_c0_g1	0.00	0.00	0.00	0.00	12.61	0.00	0.00	0.00	46.67	0.00
TRINITY_DN1167016_c0_g1	0.00	0.00	0.00	0.00	0.00	17.72	0.00	0.00	0.00	0.00
TRINITY_DN1167017_c0_g1	0.00	0.00	0.00	8.41	0.00	0.00	0.00	0.00	13.11	0.00
TRINITY_DN116701_c0_g1	0.00	0.00	0.00	0.00	0.00	0.00	0.00	0.00	0.00	0.00
TRINITY_DN1167023_c0_g1	0.00	0.00	0.00	2.39	3.96	0.00	0.00	7.00	7.41	0.00
TRINITY_DN1167029_c0_g1	0.00	0.00	0.00	0.00	0.00	0.00	0.00	0.00	0.00	0.00
TRINITY_DN116702_c0_g1	0.00	0.00	0.00	0.00	0.00	0.00	0.00	0.00	0.00	0.00
TRINITY_DN1167032_c0_g1	0.00	0.00	39.13	0.00	0.00	19.98	0.00	0.00	55.98	0.00
TRINITY_DN1167034_c0_g1	0.00	8.23	0.00	0.00	0.00	0.00	0.00	0.00	0.00	0.00
TRINITY_DN1167035_c0_g1	0.00	0.00	0.00	0.00	0.00	0.00	0.00	0.00	0.00	0.00
TRINITY_DN1167037_c0_g1	0.00	0.00	0.00	0.00	0.00	0.00	0.00	0.00	0.00	0.00
TRINITY_DN1167038_c0_g1	0.00	0.00	67.26	0.00	11.39	0.00	0.00	0.00	10.58	0.00
TRINITY_DN1167039_c0_g1	0.00	0.00	0.00	0.00	0.00	0.00	0.00	0.00	0.00	0.00
TRINITY_DN116703_c0_g1	0.00	0.00	0.00	0.00	0.00	0.00	0.00	0.00	0.00	0.00
TRINITY_DN1167041_c0_g1	0.00	0.00	0.00	0.00	0.00	0.00	0.00	0.00	0.00	0.00
TRINITY_DN1167043_c0_g1	0.00	0.00	0.00	0.00	0.00	0.00	0.00	0.00	13.39	0.00
TRINITY_DN1167045_c0_g1	0.00	0.00	8.02	0.00	0.00	0.00	0.00	0.00	0.00	0.00
TRINITY_DN1167048_c0_g1	0.00	0.00	0.00	0.00	0.00	0.00	0.00	0.00	0.00	0.00
TRINITY_DN1167049_c0_g1	0.00	0.00	0.00	0.00	0.00	0.00	0.00	0.00	0.00	0.00
TRINITY_DN116704_c0_g1	0.00	0.00	0.00	0.00	0.00	0.00	0.00	2.12	0.00	0.00
TRINITY_DN1167050_c0_g1	0.00	26.48	0.00	0.00	16.31	0.00	0.00	0.00	2.35	0.00
TRINITY_DN1167051_c0_g1	0.00	0.00	0.00	0.00	26.29	0.00	0.00	0.00	0.00	0.00
TRINITY_DN1167053_c0_g1	0.00	0.00	0.00	0.00	0.00	0.00	0.00	0.00	0.00	0.00
TRINITY_DN1167055_c0_g1	0.00	0.00	0.00	0.00	0.00	0.00	0.00	0.00	0.00	0.00
TRINITY_DN1167058_c0_g1	0.00	0.00	0.00	10.67	18.24	18.07	0.00	0.00	0.00	0.00
TRINITY_DN116705_c1_g1	0.00	0.00	0.00	0.00	0.00	0.00	0.00	0.00	0.00	0.00
TRINITY_DN1167061_c0_g1	0.00	0.00	0.00	0.00	0.00	0.00	0.00	0.00	0.00	0.00
TRINITY_DN1167068_c0_g1	0.00	0.00	0.00	5.86	4.86	9.75	4.38	0.00	18.17	0.00
TRINITY_DN116706_c0_g1	0.00	0.00	0.00	0.00	0.00	0.00	0.00	9.80	20.74	0.00
TRINITY_DN116706_c1_g1	0.00	0.00	23.99	7.21	0.00	0.00	0.00	0.00	0.00	0.00
TRINITY_DN1167070_c0_g1	0.00	0.00	0.00	0.00	0.00	0.00	0.00	0.00	0.00	0.00
TRINITY_DN1167072_c0_g1	0.00	0.00	0.00	5.15	0.00	0.00	0.00	0.00	8.07	0.00
TRINITY_DN1167075_c0_g1	0.00	0.00	6.39	5.68	19.21	0.00	0.00	0.00	5.98	0.00
TRINITY_DN1167077_c0_g1	0.00	0.00	0.00	0.00	0.00	0.00	0.00	0.00	0.00	0.00
TRINITY_DN1167081_c0_g1	0.00	0.00	0.00	0.00	0.00	0.00	0.00	0.00	0.00	0.00
TRINITY_DN1167086_c0_g1	0.00	0.00	0.00	2.68	0.00	0.00	0.00	3.93	0.00	0.00
TRINITY_DN1167088_c0_g1	0.00	0.00	0.00	0.00	0.00	0.00	0.00	0.00	0.00	0.00
TRINITY_DN1167090_c0_g1	0.00	0.00	0.00	0.00	0.00	0.00	0.00	0.00	0.00	0.00
TRINITY_DN1167091_c0_g1	0.00	0.00	21.55	0.00	0.00	0.00	0.00	0.00	10.18	0.00
TRINITY_DN1167092_c0_g1	0.00	0.00	0.00	0.00	0.00	0.00	0.00	0.00	0.00	0.00
TRINITY_DN1167093_c0_g1	0.00	16.46	0.00	5.93	10.06	0.00	0.00	8.84	9.35	0.00
TRINITY_DN1167094_c0_g1	0.00	0.00	0.00	22.48	0.00	0.00	0.00	0.00	0.00	0.00
TRINITY_DN1167098_c0_g1	0.00	0.00	0.00	0.00	0.00	0.00	0.00	0.00	0.00	0.00
TRINITY_DN116709_c0_g1	0.00	0.00	0.00	0.00	0.00	2.25	0.00	0.00	13.25	0.00
TRINITY_DN116709_c1_g1	0.00	0.00	0.00	0.00	0.00	0.00	0.00	0.00	0.00	0.00
TRINITY_DN116709_c2_g1	0.00	0.00	0.00	0.00	0.00	0.00	0.00	0.00	0.00	0.00
TRINITY_DN116709_c3_g1	0.00	0.00	0.00	0.00	0.00	0.00	0.00	0.00	5.98	0.00
TRINITY_DN116709_c4_g1	0.00	0.00	0.00	0.00	0.00	0.00	0.00	0.00	45.72	0.00
TRINITY_DN116709_c5_g1	0.00	0.00	4.04	0.00	0.00	4.06	0.00	0.00	7.61	0.00
TRINITY_DN116709_c6_g1	0.00	0.00	0.00	0.00	0.00	0.00	0.00	0.00	0.00	16.77
TRINITY_DN11670_c0_g1	0.00	0.00	14.97	16.22	21.81	20.74	0.00	0.00	21.63	0.00
TRINITY_DN11670_c1_g1	0.00	0.00	0.00	0.00	0.00	0.00	0.00	0.00	0.00	0.00
TRINITY_DN11670_c1_g2	0.00	0.00	0.00	0.00	0.00	0.00	0.00	0.00	0.00	0.00
TRINITY_DN11670_c3_g1	0.00	0.00	0.00	9.90	0.00	0.00	14.59	14.87	15.53	0.00
TRINITY_DN1167102_c0_g1	0.00	0.00	0.00	0.00	0.00	0.00	0.00	0.00	0.00	0.00
TRINITY_DN1167103_c0_g1	0.00	0.00	0.00	0.00	0.00	0.00	0.00	0.00	0.00	0.00
TRINITY_DN1167104_c0_g1	0.00	0.00	0.00	0.00	0.00	0.00	0.00	0.00	0.00	0.00
TRINITY_DN1167105_c0_g1	0.00	0.00	0.00	0.00	0.00	0.00	0.00	0.00	13.50	0.00
TRINITY_DN1167110_c0_g1	0.00	0.00	0.00	0.00	0.00	0.00	0.00	0.00	28.55	0.00
TRINITY_DN1167112_c0_g1	0.00	0.00	0.00	3.31	0.00	0.00	0.00	0.00	0.00	0.00
TRINITY_DN1167115_c0_g1	0.00	0.00	0.00	0.00	0.00	0.00	0.00	0.00	0.00	0.00
TRINITY_DN1167118_c0_g1	0.00	14.62	0.00	0.00	0.00	0.00	0.00	0.00	33.39	0.00
TRINITY_DN116711_c0_g2	0.00	0.00	0.00	0.00	0.00	0.00	0.00	0.00	0.00	0.00
TRINITY_DN1167122_c0_g1	0.00	0.00	0.00	0.00	0.00	0.00	0.00	0.00	0.00	0.00
TRINITY_DN1167123_c0_g1	0.00	0.00	0.00	0.00	0.00	0.00	0.00	6.17	6.53	0.00
TRINITY_DN1167125_c0_g1	0.00	0.00	46.86	0.00	0.00	0.00	0.00	0.00	0.00	0.00
TRINITY_DN1167126_c0_g1	0.00	0.00	0.00	0.00	0.00	0.00	0.00	0.00	0.00	0.00
TRINITY_DN1167127_c0_g1	0.00	0.00	0.00	5.89	0.00	0.00	0.00	0.00	0.00	0.00
TRINITY_DN116712_c0_g1	0.00	0.00	0.00	14.50	0.00	0.00	0.00	0.00	0.00	0.00
TRINITY_DN1167131_c0_g1	0.00	0.00	0.03	0.00	0.00	0.00	0.00	0.00	7.14	0.00
TRINITY_DN1167132_c0_g1	0.00	0.00	0.00	3.73	0.00	0.00	0.00	0.00	0.00	0.00
TRINITY_DN1167133_c0_g1	0.00	0.00	0.00	0.00	0.00	0.00	0.00	0.00	0.00	0.00
TRINITY_DN1167134_c0_g1	0.00	0.00	0.00	29.69	0.00	0.00	0.00	0.00	0.00	0.00
TRINITY_DN1167135_c0_g1	0.00	0.00	8.80	5.25	0.00	0.00	0.00	0.00	16.51	0.00
TRINITY_DN1167136_c0_g1	0.00	0.00	3.38	0.00	0.00	0.00	0.00	0.00	0.00	0.00
TRINITY_DN1167137_c0_g1	0.00	0.00	8.52	5.09	0.00	0.00	0.00	0.00	0.00	0.00
TRINITY_DN1167138_c0_g1	0.00	0.00	0.00	0.00	0.00	0.00	0.00	0.00	0.00	0.00
TRINITY_DN1167139_c0_g1	0.00	0.00	0.00	14.32	0.00	0.00	0.00	0.00	11.27	0.00
TRINITY_DN1167143_c0_g1	0.00	0.00	9.43	5.64	0.00	9.54	0.00	0.00	0.00	0.00
TRINITY_DN1167146_c0_g1	0.00	0.00	0.00	0.00	0.00	0.00	0.00	0.00	0.00	0.00
TRINITY_DN1167147_c0_g1	0.00	0.00	0.00	0.00	0.00	0.00	0.00	0.00	0.00	0.00
TRINITY_DN1167148_c0_g1	0.00	0.00	0.00	0.00	0.00	0.00	0.00	0.00	0.00	0.00
TRINITY_DN116714_c1_g1	0.00	6.19	0.00	9.02	0.00	0.00	0.00	6.61	7.03	0.00
TRINITY_DN1167151_c0_g1	0.00	0.00	13.58	0.00	0.00	0.00	0.00	0.00	0.00	0.00
TRINITY_DN1167152_c0_g1	0.00	0.00	0.00	8.05	10.85	45.03	0.00	0.00	0.00	0.00
TRINITY_DN1167154_c0_g1	0.00	0.00	0.00	23.90	0.00	0.00	0.00	0.00	0.00	0.00
TRINITY_DN1167155_c0_g1	0.00	0.00	0.00	0.00	0.00	0.00	0.00	0.00	10.31	9.68
TRINITY_DN1167156_c0_g1	0.00	0.00	0.00	0.00	0.00	0.00	0.00	0.00	0.00	0.00
TRINITY_DN1167157_c0_g1	0.00	0.00	13.27	0.00	27.24	0.00	0.00	0.00	0.00	0.00
TRINITY_DN116715_c0_g1	0.00	0.00	0.00	0.00	0.00	0.00	0.00	0.00	7.42	0.00
TRINITY_DN1167160_c0_g1	0.00	0.00	0.00	0.00	0.00	0.00	0.00	0.00	13.22	0.00
TRINITY_DN1167163_c0_g1	0.00	0.00	5.43	0.00	0.00	0.00	0.00	0.00	0.00	0.00
TRINITY_DN1167165_c0_g1	0.00	0.00	0.00	0.00	0.00	0.00	0.00	0.00	0.00	0.00
TRINITY_DN1167166_c0_g1	0.00	0.00	0.00	0.00	0.00	0.00	0.00	0.00	0.00	0.00
TRINITY_DN1167168_c0_g1	0.00	0.00	0.00	0.00	0.00	0.00	0.00	0.00	0.00	0.00
TRINITY_DN116716_c0_g1	0.00	1.93	0.00	0.00	0.00	0.00	6.37	0.00	9.76	0.00
TRINITY_DN116716_c0_g3	0.00	0.00	0.00	0.00	0.00	0.00	0.00	0.00	0.00	0.00
TRINITY_DN116716_c1_g1	0.00	0.00	0.00	0.00	0.00	0.00	0.00	0.00	0.00	0.00
TRINITY_DN116716_c3_g1	0.00	0.00	0.00	11.12	0.00	0.00	0.00	0.00	17.66	0.00
TRINITY_DN1167170_c0_g1	0.00	0.00	0.00	0.00	0.00	0.00	0.00	0.00	0.00	0.00
TRINITY_DN1167171_c0_g1	0.00	0.00	45.72	0.00	0.00	0.00	0.00	0.00	0.00	0.00
TRINITY_DN1167173_c0_g1	0.00	0.00	0.00	0.00	0.00	0.00	0.00	0.00	2.57	0.00
TRINITY_DN1167175_c0_g1	0.00	4.52	0.00	0.00	0.00	0.00	0.00	0.00	5.14	0.00
TRINITY_DN1167176_c0_g1	0.00	0.00	10.05	0.00	0.00	0.00	0.00	0.00	0.00	0.00
TRINITY_DN1167177_c0_g1	0.00	0.00	0.00	0.00	0.00	0.00	0.00	0.00	0.00	0.00
TRINITY_DN1167178_c0_g1	0.00	0.00	0.00	0.00	0.00	40.25	0.00	0.00	0.00	0.00
TRINITY_DN116717_c0_g1	0.00	0.00	0.00	0.00	0.00	0.00	0.00	0.00	45.07	0.00
TRINITY_DN1167180_c0_g1	0.00	29.14	0.00	0.00	0.00	0.00	0.00	0.00	0.00	0.00
TRINITY_DN1167182_c0_g1	0.00	0.00	0.00	0.00	34.35	0.00	0.00	0.00	6.41	6.09
TRINITY_DN1167183_c0_g1	0.00	0.00	0.00	0.00	0.00	0.00	0.00	0.00	0.00	0.00
TRINITY_DN1167188_c0_g1	0.00	0.00	0.00	0.00	0.00	0.00	0.00	0.00	0.00	0.00
TRINITY_DN1167189_c0_g1	0.00	0.00	46.81	0.00	0.00	0.00	0.00	0.00	0.00	0.00
TRINITY_DN1167194_c0_g1	0.00	0.00	0.00	0.00	0.00	0.00	0.00	0.00	0.00	0.00
TRINITY_DN1167197_c0_g1	0.00	0.00	0.00	4.51	0.00	0.00	0.00	0.00	0.00	0.00
TRINITY_DN1167198_c0_g1	0.00	0.00	0.00	0.00	0.00	0.00	0.00	0.00	0.00	0.00
TRINITY_DN116719_c0_g2	0.00	0.00	0.00	7.58	6.23	0.00	0.00	0.00	0.00	0.00
TRINITY_DN116719_c0_g3	0.00	0.00	0.00	5.89	0.00	0.00	0.00	0.00	0.00	0.00
TRINITY_DN116719_c10_g1	0.00	0.00	0.00	0.00	0.00	0.00	0.00	0.00	0.00	0.00
TRINITY_DN116719_c1_g1	0.00	0.00	0.00	0.00	0.00	0.00	0.00	0.00	0.00	0.00
TRINITY_DN116719_c2_g1	0.00	2.18	4.95	5.61	13.00	9.52	6.92	8.17	35.23	0.00
TRINITY_DN116719_c6_g1	0.00	0.00	3.42	4.17	0.00	6.87	0.00	0.00	12.95	0.00
TRINITY_DN116719_c7_g1	0.00	0.00	0.00	0.00	0.00	20.47	0.00	0.00	28.55	0.00
TRINITY_DN116719_c9_g1	0.00	0.00	0.00	0.00	0.00	0.00	0.00	0.00	0.00	0.00
TRINITY_DN11671_c0_g1	0.00	4.23	13.29	6.20	5.15	5.17	0.00	0.00	25.16	0.00
TRINITY_DN11671_c1_g1	0.00	0.00	0.00	5.21	0.00	0.00	0.00	7.68	5.16	0.00
TRINITY_DN11671_c6_g1	0.00	0.00	0.00	0.00	4.37	9.20	8.12	0.00	4.00	0.00
TRINITY_DN1167200_c0_g1	0.00	0.00	0.00	0.00	0.00	0.00	0.00	0.00	30.88	0.00
TRINITY_DN1167202_c0_g1	0.00	0.00	0.00	0.00	0.00	0.00	0.00	0.00	0.00	0.00
TRINITY_DN1167205_c0_g1	0.00	0.00	0.00	0.00	0.00	0.00	0.00	0.00	0.00	0.00
TRINITY_DN1167206_c0_g1	0.00	0.00	0.00	0.00	32.00	0.00	0.00	0.00	0.00	0.00
TRINITY_DN1167207_c0_g1	0.00	0.00	0.00	1.55	0.00	0.00	0.00	0.00	0.00	0.00
TRINITY_DN1167209_c0_g1	0.00	0.00	0.00	0.00	0.00	5.31	0.00	0.00	0.00	0.00
TRINITY_DN116720_c0_g1	0.00	0.00	0.00	0.00	0.00	0.00	0.00	0.00	0.00	0.00
TRINITY_DN1167210_c0_g1	0.00	0.00	0.00	0.00	0.00	0.00	0.00	0.00	0.00	0.00
TRINITY_DN1167211_c0_g1	0.00	0.00	0.00	0.00	0.00	0.00	0.00	0.00	0.00	0.00
TRINITY_DN1167213_c0_g1	0.00	0.00	0.00	0.00	0.00	0.00	0.00	0.00	22.59	0.00
TRINITY_DN1167214_c0_g1	0.00	0.00	0.00	0.00	0.00	0.00	0.00	0.00	0.00	0.00
TRINITY_DN1167215_c0_g1	0.00	0.00	0.00	0.00	0.00	0.00	0.00	0.00	0.00	0.00
TRINITY_DN1167216_c0_g1	0.00	0.00	0.00	0.00	10.25	0.00	0.00	0.00	0.00	0.00
TRINITY_DN1167217_c0_g1	0.00	0.00	0.00	0.00	0.00	0.00	0.00	0.00	0.00	0.00
TRINITY_DN116721_c0_g2	0.00	0.00	5.69	0.00	17.10	5.73	0.00	0.00	10.65	0.00
TRINITY_DN116721_c0_g3	0.00	0.00	0.00	0.00	0.00	0.00	0.00	0.00	31.36	0.00
TRINITY_DN116721_c1_g1	0.00	0.00	0.00	0.00	0.00	0.00	0.00	0.00	0.00	0.00
TRINITY_DN116721_c1_g2	0.00	0.00	0.00	0.00	36.78	0.00	0.00	0.00	0.00	0.00
TRINITY_DN1167221_c0_g1	0.00	0.00	0.00	0.00	0.00	0.00	0.00	0.00	16.41	0.00
TRINITY_DN1167223_c0_g1	0.00	0.00	0.00	6.58	0.00	0.00	0.00	0.00	0.00	0.00
TRINITY_DN116722_c0_g1	0.00	0.00	0.00	0.00	15.49	0.00	0.00	0.00	28.74	0.00
TRINITY_DN116722_c0_g2	0.00	0.00	0.00	0.00	0.00	0.00	0.00	0.00	0.00	0.00
TRINITY_DN116722_c1_g1	0.00	0.00	23.25	0.00	0.00	0.00	0.00	0.00	3.68	0.00
TRINITY_DN116722_c2_g3	0.00	0.00	0.00	6.05	7.57	22.29	4.52	4.49	16.56	0.00
TRINITY_DN116722_c7_g1	0.00	0.00	0.00	0.00	0.00	0.00	0.00	0.00	0.00	0.00
TRINITY_DN1167230_c0_g1	0.00	0.00	0.00	11.04	0.00	0.00	0.00	16.75	0.00	0.00
TRINITY_DN1167231_c0_g1	0.00	0.00	0.00	6.07	0.00	0.00	0.00	0.00	0.00	0.00
TRINITY_DN1167232_c0_g1	0.00	0.00	0.00	0.00	0.00	0.00	0.00	16.61	17.33	0.00
TRINITY_DN1167233_c0_g1	0.00	0.00	0.00	0.00	0.00	0.00	0.00	0.00	0.00	0.00
TRINITY_DN1167234_c0_g1	0.00	0.00	0.00	0.00	0.00	0.00	0.00	0.00	0.00	0.00
TRINITY_DN1167235_c0_g1	0.00	0.00	0.00	0.00	0.00	0.00	16.19	0.00	0.00	0.00
TRINITY_DN1167236_c0_g1	0.00	0.00	0.00	0.00	0.00	0.00	0.00	0.00	28.74	0.00
TRINITY_DN1167237_c0_g1	0.00	0.00	0.00	6.49	0.00	11.03	0.00	0.00	20.47	0.00
TRINITY_DN1167238_c0_g1	0.00	0.00	0.00	0.00	0.00	0.00	0.00	0.00	0.00	0.00
TRINITY_DN1167239_c0_g1	0.00	0.00	0.00	0.00	0.00	0.00	0.00	0.00	0.00	0.00
TRINITY_DN1167242_c0_g1	0.00	0.00	0.00	4.25	0.00	0.00	0.00	0.00	0.00	0.00
TRINITY_DN1167244_c0_g1	0.00	0.00	0.00	13.66	0.00	0.00	0.00	0.00	0.00	0.00
TRINITY_DN1167245_c0_g1	0.00	0.00	0.00	0.00	0.00	0.00	0.00	0.00	0.00	0.00
TRINITY_DN1167246_c0_g1	0.00	0.00	0.00	0.00	0.00	0.00	0.00	0.00	0.00	0.00
TRINITY_DN1167247_c0_g1	0.00	0.00	0.00	0.00	0.00	0.00	0.00	0.00	0.00	0.00
TRINITY_DN1167248_c0_g1	0.00	0.00	0.00	0.00	0.00	0.00	0.00	0.00	0.00	0.00
TRINITY_DN116724_c0_g1	0.00	0.00	0.00	0.00	11.02	0.00	0.00	0.00	5.14	0.00
TRINITY_DN116724_c0_g2	0.00	0.00	0.00	0.00	0.00	0.00	0.00	0.00	0.00	0.00
TRINITY_DN1167252_c0_g1	0.00	0.00	0.00	0.00	0.00	0.00	0.00	0.00	0.00	0.00
TRINITY_DN1167257_c0_g1	0.00	0.00	0.00	0.00	0.00	0.00	0.00	0.00	0.00	0.00
TRINITY_DN1167258_c0_g1	0.00	0.00	0.00	0.00	0.00	0.00	0.00	0.00	0.00	0.00
TRINITY_DN116725_c0_g2	0.00	0.00	0.00	10.13	0.00	0.00	0.00	0.00	15.98	0.00
TRINITY_DN116725_c1_g1	0.00	0.00	0.00	0.00	0.00	2.80	0.00	0.00	0.00	0.00
TRINITY_DN116725_c2_g1	0.00	0.00	0.00	0.00	0.00	0.00	0.00	0.00	0.00	0.00
TRINITY_DN116725_c3_g2	0.00	0.00	0.00	4.71	0.00	0.00	2.35	0.00	0.00	0.00
TRINITY_DN116725_c4_g1	0.00	0.00	0.00	8.23	0.00	0.00	0.00	0.00	0.00	0.00
TRINITY_DN116725_c4_g2	0.00	0.00	0.00	0.00	0.00	0.00	0.00	0.00	0.00	0.00
TRINITY_DN116725_c5_g1	0.00	0.00	0.00	0.00	0.00	0.00	0.00	0.00	0.00	0.00
TRINITY_DN116725_c6_g1	0.00	11.97	0.00	4.36	0.00	0.00	0.00	0.00	0.00	0.00
TRINITY_DN116725_c7_g1	0.00	16.58	33.66	0.00	6.75	0.00	0.00	0.00	6.30	0.00
TRINITY_DN116725_c9_g1	0.00	0.00	0.00	0.00	0.00	0.00	0.00	0.00	14.34	0.00
TRINITY_DN1167261_c0_g1	0.00	7.58	0.00	0.00	0.00	0.00	0.00	0.00	0.00	0.00
TRINITY_DN1167263_c0_g1	0.00	0.00	0.00	0.00	0.00	13.94	0.00	0.00	0.00	0.00
TRINITY_DN1167266_c0_g1	0.00	0.00	0.00	4.30	0.00	0.00	0.00	0.00	0.00	0.00
TRINITY_DN1167268_c0_g1	0.00	0.00	0.00	0.00	0.00	0.00	0.00	0.00	11.67	0.00
TRINITY_DN116726_c0_g1	0.00	0.00	0.00	0.00	0.00	0.00	0.00	0.00	13.50	0.00
TRINITY_DN1167274_c0_g1	0.00	0.00	0.00	0.00	0.00	0.00	0.00	0.00	0.00	0.00
TRINITY_DN1167276_c0_g1	0.00	0.00	0.00	0.00	21.40	7.20	0.00	0.00	13.30	0.00
TRINITY_DN116727_c0_g1	0.00	0.00	0.00	22.67	0.00	0.00	0.00	0.00	0.00	0.00
TRINITY_DN1167281_c0_g1	0.00	0.00	0.00	0.00	0.00	0.00	0.00	0.00	0.00	0.00
TRINITY_DN1167284_c0_g1	0.00	0.00	0.00	0.00	18.04	0.00	0.00	0.00	0.00	0.00
TRINITY_DN1167285_c0_g1	0.00	0.00	8.03	0.00	8.09	0.00	0.00	0.00	0.00	0.00
TRINITY_DN116728_c0_g1	0.00	0.00	0.00	0.00	0.00	0.00	0.00	0.00	0.00	0.00
TRINITY_DN116728_c1_g1	0.00	0.00	0.00	0.00	0.00	0.00	0.00	0.00	12.95	0.00
TRINITY_DN116728_c2_g1	0.00	0.00	0.00	0.00	0.00	9.41	0.00	0.00	0.00	0.00
TRINITY_DN116728_c4_g1	0.00	5.60	13.64	0.00	0.00	0.00	0.00	0.00	6.38	0.00
TRINITY_DN1167291_c0_g1	0.00	0.00	0.00	0.00	0.00	4.75	0.00	0.00	0.00	0.00
TRINITY_DN1167292_c0_g1	0.00	0.00	0.00	0.00	15.45	0.00	0.00	0.00	9.62	0.00
TRINITY_DN1167294_c0_g1	0.00	0.00	10.12	0.00	0.00	10.23	0.00	0.00	0.00	0.00
TRINITY_DN1167295_c0_g1	0.00	0.00	0.00	0.00	0.00	0.00	0.00	0.00	0.00	0.00
TRINITY_DN1167299_c0_g1	0.00	5.66	13.78	0.00	0.00	6.96	0.00	0.00	0.00	0.00
TRINITY_DN11672_c0_g1	0.00	12.90	9.51	8.02	27.24	34.86	0.00	0.00	12.36	0.00
TRINITY_DN11672_c0_g2	0.00	65.37	56.48	11.87	20.33	0.00	0.00	0.00	94.21	0.00
TRINITY_DN1167301_c0_g1	0.00	0.00	38.02	11.45	0.00	0.00	0.00	0.00	0.00	16.91
TRINITY_DN1167303_c0_g1	0.00	0.00	0.00	0.00	0.00	0.00	0.00	0.00	0.00	0.00
TRINITY_DN1167304_c0_g1	0.00	20.25	0.00	0.00	0.00	0.00	10.92	0.00	0.00	0.00
TRINITY_DN1167306_c0_g1	0.00	0.00	0.00	0.00	0.00	0.00	0.00	0.00	0.00	0.00
TRINITY_DN116730_c0_g1	0.00	0.00	0.00	0.00	0.00	0.00	0.00	0.00	0.00	0.00
TRINITY_DN116730_c0_g2	0.00	0.00	12.14	0.00	0.00	0.00	0.00	0.00	0.00	0.00
TRINITY_DN116730_c2_g1	0.00	0.00	0.00	0.00	0.00	0.00	0.00	0.00	26.04	0.00
TRINITY_DN1167310_c0_g1	0.00	0.00	0.00	0.00	0.00	35.81	0.00	0.00	0.00	0.00
TRINITY_DN1167312_c0_g1	0.00	0.00	0.00	0.00	15.70	0.00	0.00	0.00	0.00	0.00
TRINITY_DN1167313_c0_g1	0.00	0.00	0.00	0.00	0.00	0.00	0.00	0.00	0.00	0.00
TRINITY_DN1167314_c0_g1	0.00	0.00	0.00	0.00	0.00	0.00	0.00	0.00	0.00	0.00
TRINITY_DN1167315_c0_g1	0.00	0.00	0.00	0.00	0.00	0.00	0.00	0.00	14.13	0.00
TRINITY_DN1167316_c0_g1	0.00	0.00	0.00	10.29	0.00	0.00	0.00	0.00	32.54	0.00
TRINITY_DN1167317_c0_g1	0.00	0.00	0.00	0.00	0.00	0.00	14.27	0.00	15.17	0.00
TRINITY_DN116731_c1_g1	32.47	0.00	0.00	0.00	0.00	0.00	16.12	0.00	0.00	0.00
TRINITY_DN116731_c2_g1	0.00	0.00	0.00	0.00	0.00	0.00	0.00	0.00	0.00	0.00
TRINITY_DN1167320_c0_g1	0.00	0.00	0.00	0.00	0.00	0.00	0.00	0.00	48.81	0.00
TRINITY_DN1167323_c0_g1	0.00	0.00	0.00	0.00	0.00	0.00	0.00	0.00	0.00	0.00
TRINITY_DN1167324_c0_g1	0.00	0.00	0.00	0.00	0.00	0.00	0.00	0.00	0.00	0.00
TRINITY_DN1167325_c0_g1	0.00	0.00	0.00	0.00	0.00	0.00	0.00	0.00	9.40	0.00
TRINITY_DN1167328_c0_g1	0.00	0.00	0.00	0.00	0.00	0.00	0.00	0.00	10.01	0.00
TRINITY_DN1167330_c0_g1	0.00	7.58	0.00	0.00	0.00	9.30	0.00	0.00	0.00	16.30
TRINITY_DN1167333_c0_g1	0.00	0.00	0.00	0.00	0.00	0.00	0.00	0.00	0.00	0.00
TRINITY_DN1167335_c0_g1	0.00	0.00	0.00	0.00	0.00	0.00	0.00	0.00	8.78	0.00
TRINITY_DN1167336_c0_g1	0.00	0.00	0.00	0.00	0.00	24.55	0.00	0.00	0.00	0.00
TRINITY_DN1167337_c0_g1	0.00	0.00	23.68	0.00	0.00	0.00	0.00	0.00	0.00	0.00
TRINITY_DN1167338_c0_g1	0.00	0.00	0.00	5.52	17.20	0.00	0.00	0.00	0.00	0.00
TRINITY_DN1167339_c0_g1	0.00	0.00	0.00	0.00	7.34	0.00	0.00	0.00	6.84	0.00
TRINITY_DN116733_c0_g1	3.60	0.00	4.30	15.64	0.00	0.00	11.69	0.00	4.05	0.00
TRINITY_DN1167341_c0_g1	0.00	0.00	0.00	0.00	0.00	0.00	0.00	0.00	14.37	0.00
TRINITY_DN1167343_c0_g1	0.00	0.00	0.00	12.97	0.00	0.00	0.00	0.00	6.74	0.00
TRINITY_DN1167344_c0_g1	0.00	0.00	29.46	0.00	0.00	0.00	0.00	0.00	0.00	0.00
TRINITY_DN1167347_c0_g1	0.00	0.00	0.00	0.00	0.00	0.00	0.00	0.00	0.00	0.00
TRINITY_DN1167349_c0_g1	0.00	0.00	0.00	0.00	9.44	0.00	0.00	0.00	0.00	0.00
TRINITY_DN1167356_c0_g1	0.00	0.00	0.00	0.00	0.00	0.00	0.00	0.00	0.00	0.00
TRINITY_DN1167359_c0_g1	0.00	0.00	0.00	13.50	11.46	0.00	0.00	0.00	10.64	0.00
TRINITY_DN1167361_c0_g1	0.00	0.00	0.00	0.00	0.00	0.00	0.00	0.00	0.00	0.00
TRINITY_DN1167365_c0_g1	0.00	0.00	37.40	0.00	0.00	0.00	0.00	0.00	0.00	0.00
TRINITY_DN1167366_c0_g1	0.00	0.00	0.00	0.00	21.60	0.00	0.00	0.00	0.00	0.00
TRINITY_DN116736_c0_g1	0.00	4.56	4.96	1.52	7.55	0.00	0.00	0.00	5.24	0.00
TRINITY_DN1167370_c0_g1	0.00	0.00	0.00	6.04	0.00	0.00	0.00	0.00	0.00	0.00
TRINITY_DN1167371_c0_g1	0.00	0.00	0.00	0.00	33.81	0.00	0.00	0.00	0.00	14.57
TRINITY_DN1167373_c0_g1	0.00	0.00	0.00	0.00	0.00	0.00	0.00	0.00	0.00	0.00
TRINITY_DN1167375_c0_g1	0.00	0.00	0.00	0.00	5.98	0.00	0.00	5.27	5.59	0.00
TRINITY_DN1167376_c0_g1	0.00	0.00	0.00	0.00	0.00	0.00	0.00	0.00	0.00	0.00
TRINITY_DN1167377_c0_g1	0.00	0.00	0.00	0.00	0.00	0.00	0.00	0.00	0.00	0.00
TRINITY_DN1167378_c0_g1	0.00	0.00	0.00	10.68	18.04	0.00	0.00	0.00	8.39	0.00
TRINITY_DN1167379_c0_g1	0.00	0.00	0.00	0.00	0.00	0.00	0.00	0.00	0.00	0.00
TRINITY_DN1167380_c0_g1	0.00	0.00	0.00	0.00	0.00	0.00	0.00	0.00	0.00	0.00
TRINITY_DN1167382_c0_g1	0.00	0.00	0.00	0.00	14.78	0.00	12.87	0.00	0.00	0.00
TRINITY_DN1167384_c0_g1	0.00	0.00	0.00	0.00	17.05	0.00	0.00	0.00	0.00	14.70
TRINITY_DN1167385_c0_g1	0.00	0.00	0.00	0.00	0.00	0.00	0.00	0.00	9.83	0.00
TRINITY_DN1167386_c0_g1	0.00	0.00	0.00	11.51	19.53	0.00	0.00	0.00	0.00	0.00
TRINITY_DN1167387_c0_g1	0.00	0.00	0.00	0.00	0.00	0.00	0.00	0.00	0.00	0.00
TRINITY_DN1167389_c0_g1	0.00	0.00	0.00	0.00	0.00	0.00	0.00	0.00	0.00	0.00
TRINITY_DN116738_c0_g1	0.00	0.00	0.00	0.00	13.90	0.00	0.00	0.00	31.05	0.00
TRINITY_DN116738_c0_g2	0.00	0.00	0.00	9.35	0.00	0.00	0.00	0.00	22.00	0.00
TRINITY_DN1167390_c0_g1	0.00	0.00	4.20	0.00	0.00	0.00	3.80	0.00	7.89	0.00
TRINITY_DN1167392_c0_g1	0.00	10.00	0.00	0.00	36.47	0.00	0.00	0.00	11.37	0.00
TRINITY_DN1167393_c0_g1	0.00	0.00	0.00	0.00	0.00	0.00	0.00	0.00	0.00	0.00
TRINITY_DN1167394_c0_g1	0.00	0.00	0.00	0.00	0.00	0.00	0.00	0.00	14.95	0.00
TRINITY_DN1167397_c0_g1	0.00	0.00	0.00	0.00	0.00	0.00	0.00	0.00	0.00	0.00
TRINITY_DN1167398_c0_g1	10.52	0.00	24.14	0.00	0.00	0.00	0.00	0.00	0.00	0.00
TRINITY_DN1167399_c0_g1	0.00	0.00	0.00	0.00	0.00	0.00	0.00	0.00	11.51	0.00
TRINITY_DN116739_c0_g1	0.00	0.00	0.00	0.00	0.00	0.00	0.00	0.00	0.00	0.00
TRINITY_DN11673_c0_g1	6.59	76.18	148.78	97.00	208.45	78.83	24.10	24.93	280.86	0.00
TRINITY_DN11673_c0_g2	1.27	2.99	6.29	6.92	54.03	8.53	25.50	47.80	19.26	11.55
TRINITY_DN11673_c2_g1	0.00	0.00	0.00	0.00	0.00	0.00	0.00	0.00	0.00	0.00
TRINITY_DN1167400_c0_g1	0.00	0.00	19.24	0.00	11.64	0.00	0.00	0.00	3.63	0.00
TRINITY_DN1167401_c0_g1	0.00	2.12	0.00	1.56	0.00	0.00	0.00	0.00	0.00	0.00
TRINITY_DN1167403_c0_g1	0.00	0.00	0.00	0.00	8.08	0.00	0.00	0.00	44.98	0.00
TRINITY_DN1167404_c0_g1	0.00	0.00	0.00	0.00	0.00	0.00	0.00	7.55	8.03	0.00
TRINITY_DN1167406_c0_g1	0.00	0.00	2.96	0.00	0.00	0.00	0.00	0.00	5.63	0.00
TRINITY_DN1167409_c0_g1	0.00	0.00	0.00	0.00	0.00	0.00	0.00	0.00	0.00	0.00
TRINITY_DN116740_c0_g1	2.12	2.06	0.00	0.00	12.63	0.00	0.00	3.54	4.26	6.73
TRINITY_DN116740_c0_g2	0.00	0.00	0.00	0.00	0.00	0.00	0.00	0.00	0.00	0.00
TRINITY_DN116740_c0_g3	0.00	0.00	0.00	0.00	0.00	0.00	0.00	0.00	6.90	0.00
TRINITY_DN116740_c2_g1	0.00	0.00	0.00	0.00	0.00	0.00	0.00	0.00	8.99	0.00
TRINITY_DN1167410_c0_g1	0.00	0.00	0.00	0.00	32.95	0.00	0.00	0.00	0.00	0.00
TRINITY_DN1167413_c0_g1	0.00	0.00	0.00	11.08	0.00	0.00	0.00	0.00	0.00	0.00
TRINITY_DN1167414_c0_g1	0.00	0.00	0.00	7.80	0.00	0.00	0.00	0.00	0.00	0.00
TRINITY_DN1167417_c0_g1	0.00	0.00	0.00	0.00	0.00	0.00	0.00	0.00	0.00	0.00
TRINITY_DN1167418_c0_g1	0.00	0.00	0.00	0.00	6.23	0.00	0.00	0.00	0.00	5.54
TRINITY_DN1167419_c0_g1	0.00	0.00	0.00	0.00	0.00	0.00	0.00	0.00	0.00	0.00
TRINITY_DN1167420_c0_g1	0.00	5.48	0.00	0.00	0.00	0.00	0.00	0.00	0.00	0.00
TRINITY_DN1167424_c0_g1	0.00	0.00	0.00	0.00	0.00	24.55	0.00	0.00	11.43	10.74
TRINITY_DN1167425_c0_g1	0.00	0.00	0.00	15.04	0.00	0.00	0.00	0.00	11.84	0.00
TRINITY_DN1167426_c0_g1	6.31	0.00	0.00	0.00	0.00	7.57	0.00	0.00	7.00	0.00
TRINITY_DN1167429_c0_g1	0.00	0.00	0.00	0.00	0.00	0.00	0.00	0.00	6.14	0.00
TRINITY_DN1167432_c0_g1	0.00	0.00	0.00	0.00	9.88	0.00	0.00	0.00	0.00	0.00
TRINITY_DN1167433_c0_g1	0.00	0.00	0.00	3.18	5.28	0.00	0.00	0.00	4.94	0.00
TRINITY_DN1167437_c0_g1	0.00	0.00	0.00	0.00	0.00	0.00	0.00	0.00	0.00	0.00
TRINITY_DN1167438_c0_g1	0.00	0.00	0.00	0.00	0.00	0.00	0.00	0.00	0.00	0.00
TRINITY_DN1167439_c0_g1	0.00	0.00	0.00	0.00	15.57	0.00	0.00	0.00	0.00	0.00
TRINITY_DN116743_c0_g1	0.00	7.67	18.54	0.00	9.38	51.88	10.31	0.00	8.73	0.00
TRINITY_DN116743_c0_g3	0.00	0.00	0.00	0.00	19.64	0.00	0.00	0.00	0.00	0.00
TRINITY_DN116743_c1_g1	0.00	0.00	0.00	0.00	0.00	0.00	0.00	13.13	0.00	0.00
TRINITY_DN1167440_c0_g1	0.00	0.00	0.00	0.00	0.00	0.00	0.00	0.00	32.82	0.00
TRINITY_DN1167441_c0_g1	0.00	0.00	0.00	0.00	0.00	0.00	0.00	0.00	0.00	0.00
TRINITY_DN1167443_c0_g1	0.00	0.00	0.00	0.00	0.00	0.00	0.00	0.00	32.32	0.00
TRINITY_DN1167447_c0_g1	0.00	0.00	0.00	0.00	0.00	0.00	0.00	0.00	0.00	0.00
TRINITY_DN1167448_c0_g1	0.00	0.00	0.00	2.59	0.00	0.00	0.00	0.00	20.10	0.00
TRINITY_DN116744_c0_g1	0.00	0.00	3.82	6.97	0.00	0.00	0.00	0.00	7.20	0.00
TRINITY_DN1167450_c0_g1	0.00	0.00	0.00	2.78	4.62	0.00	4.16	4.07	12.95	0.00
TRINITY_DN1167451_c0_g1	0.00	0.00	0.00	6.00	40.73	0.00	0.00	0.00	0.00	0.00
TRINITY_DN1167452_c0_g1	0.00	0.00	0.00	0.00	0.00	0.00	0.00	0.00	0.00	0.00
TRINITY_DN1167453_c0_g1	0.00	0.00	0.00	0.00	23.24	0.00	0.00	0.00	0.00	0.00
TRINITY_DN1167454_c0_g1	0.00	0.00	18.87	5.64	0.00	0.00	25.30	8.36	0.00	0.00
TRINITY_DN1167455_c0_g1	0.00	0.00	0.00	0.00	0.00	0.00	0.00	0.00	0.00	0.00
TRINITY_DN1167457_c0_g1	0.00	0.00	3.77	4.59	0.00	0.00	0.00	0.00	10.67	0.00
TRINITY_DN116745_c0_g1	0.00	0.00	0.00	0.00	0.00	0.00	0.00	0.00	28.21	0.00
TRINITY_DN116745_c0_g2	0.00	7.03	25.57	0.00	0.00	0.00	0.00	0.00	0.00	0.00
TRINITY_DN116745_c0_g3	0.00	0.00	0.00	0.00	0.00	0.00	0.00	0.00	0.00	0.00
TRINITY_DN1167461_c0_g1	0.00	0.00	0.00	0.00	0.00	0.00	0.00	0.00	0.00	0.00
TRINITY_DN1167465_c0_g1	0.00	0.00	0.00	0.00	0.00	0.00	0.00	0.00	0.00	0.00
TRINITY_DN1167466_c0_g1	0.00	0.00	0.00	0.00	0.00	0.00	0.00	0.00	0.00	0.00
TRINITY_DN1167467_c0_g1	0.00	0.00	0.00	0.00	0.00	0.00	0.00	0.00	14.47	0.00
TRINITY_DN1167468_c0_g1	0.00	7.72	0.00	0.00	0.00	0.00	0.00	0.00	21.94	0.00
TRINITY_DN1167469_c0_g1	0.00	0.00	0.00	0.00	0.00	0.00	0.00	0.00	0.00	0.00
TRINITY_DN116746_c0_g2	0.00	0.00	0.00	0.00	0.91	0.00	0.00	0.00	2.58	0.00
TRINITY_DN1167471_c0_g1	0.00	0.00	0.00	0.00	8.29	0.00	0.00	0.00	0.00	0.00
TRINITY_DN1167473_c0_g1	0.00	0.00	0.00	0.00	0.00	0.00	0.00	0.00	0.00	0.00
TRINITY_DN1167475_c0_g1	0.00	0.00	37.17	0.00	25.40	0.00	0.00	0.00	0.00	0.00
TRINITY_DN1167477_c0_g1	0.00	17.17	0.00	3.53	0.00	0.00	0.00	0.00	0.00	0.00
TRINITY_DN1167478_c0_g1	0.00	0.00	0.00	0.00	0.00	38.52	0.00	0.00	5.95	0.00
TRINITY_DN116747_c0_g1	0.00	0.00	0.00	4.65	0.00	0.00	0.00	0.00	0.00	0.00
TRINITY_DN116747_c1_g1	0.00	0.00	0.00	0.00	4.43	0.00	0.00	0.00	4.34	0.00
TRINITY_DN1167480_c0_g1	0.00	0.00	0.00	0.00	0.00	0.00	0.00	0.00	0.00	0.00
TRINITY_DN1167481_c0_g1	0.00	9.91	0.00	0.00	0.00	0.00	0.00	0.00	11.28	0.00
TRINITY_DN1167482_c0_g1	0.00	0.00	0.00	0.00	0.00	0.00	0.00	0.00	0.00	0.00
TRINITY_DN1167483_c0_g1	0.00	0.00	0.00	0.00	0.00	0.00	17.36	0.00	0.00	0.00
TRINITY_DN1167484_c0_g1	0.00	0.00	0.00	4.34	0.00	0.00	0.00	0.00	0.00	0.00
TRINITY_DN1167486_c0_g1	0.00	0.00	0.00	0.00	0.00	0.00	0.00	0.00	0.00	0.00
TRINITY_DN1167487_c0_g1	0.00	8.28	0.00	0.00	0.00	0.00	0.00	0.00	0.00	0.00
TRINITY_DN1167489_c0_g1	0.00	0.00	0.00	0.00	0.00	0.00	0.00	0.00	0.00	0.00
TRINITY_DN116748_c0_g1	0.00	0.00	0.00	0.00	0.00	0.00	0.00	0.00	0.00	0.00
TRINITY_DN1167490_c0_g1	0.00	0.00	0.00	0.00	0.00	0.00	0.00	0.00	0.00	0.00
TRINITY_DN1167491_c0_g1	0.00	0.00	21.72	0.00	0.00	0.00	0.00	0.00	0.00	0.00
TRINITY_DN1167492_c0_g1	0.00	0.00	0.00	0.00	5.79	0.00	0.00	0.00	0.00	0.00
TRINITY_DN1167494_c0_g1	0.00	0.00	0.00	8.23	14.01	13.93	0.00	12.36	0.00	0.00
TRINITY_DN1167496_c0_g1	0.00	0.00	8.84	0.00	8.91	0.00	0.00	7.81	16.60	0.00
TRINITY_DN1167497_c0_g1	0.00	0.00	0.00	3.45	11.45	0.00	0.00	0.00	0.00	0.00
TRINITY_DN1167499_c0_g1	0.00	0.00	0.00	0.00	0.00	0.00	0.00	0.00	0.00	0.00
TRINITY_DN11674_c0_g1	0.00	0.00	17.47	17.61	94.15	19.61	0.00	0.00	64.98	0.00
TRINITY_DN11674_c1_g1	0.00	3.78	0.00	0.00	0.00	0.00	0.00	0.00	15.85	0.00
TRINITY_DN1167500_c0_g1	0.00	0.00	0.00	0.00	0.00	0.00	0.00	0.00	17.66	0.00
TRINITY_DN1167506_c0_g1	0.00	0.00	0.00	0.00	0.00	0.00	0.00	0.00	0.00	0.00
TRINITY_DN1167508_c0_g1	0.00	0.00	0.00	0.00	0.00	0.00	0.00	0.00	0.00	0.00
TRINITY_DN116750_c0_g1	0.00	0.00	0.00	0.00	57.73	0.00	0.00	0.00	0.00	0.00
TRINITY_DN116750_c0_g2	0.00	0.00	0.00	0.00	0.00	0.00	0.00	0.00	0.00	13.45
TRINITY_DN116750_c0_g3	0.00	0.00	3.13	2.76	0.00	0.00	0.00	0.00	0.00	0.00
TRINITY_DN116750_c0_g4	0.00	0.00	0.00	0.00	0.00	49.11	0.00	0.00	0.00	0.00
TRINITY_DN116750_c1_g1	0.00	0.00	0.00	0.00	0.00	0.00	0.00	0.00	0.00	0.00
TRINITY_DN1167513_c0_g1	7.60	0.00	0.00	0.00	9.02	0.00	0.00	0.00	8.39	0.00
TRINITY_DN1167518_c0_g1	4.65	0.00	0.00	0.00	0.00	0.00	0.00	4.90	0.00	0.00
TRINITY_DN1167519_c0_g1	0.00	0.00	0.00	0.00	0.00	0.00	0.00	0.00	20.35	9.56
TRINITY_DN116751_c1_g1	0.00	0.00	0.00	0.00	0.00	0.00	0.00	0.00	0.00	0.00
TRINITY_DN1167520_c0_g1	0.00	0.00	0.00	0.00	0.00	0.00	0.00	0.00	0.00	0.00
TRINITY_DN1167521_c0_g1	0.00	0.00	9.08	0.00	0.00	0.00	0.00	0.00	0.00	0.00
TRINITY_DN1167523_c0_g1	0.00	0.00	0.00	0.00	0.00	0.00	0.00	0.00	0.00	0.00
TRINITY_DN1167524_c0_g1	0.00	0.00	0.00	0.00	0.00	0.00	0.00	0.00	0.00	0.00
TRINITY_DN1167525_c0_g1	0.00	10.48	8.47	0.00	8.52	0.00	0.00	0.00	3.98	0.00
TRINITY_DN1167527_c0_g1	0.00	0.00	0.00	0.00	0.00	0.00	0.00	0.00	0.00	0.00
TRINITY_DN1167528_c0_g1	0.00	9.86	0.00	0.00	0.00	0.00	0.00	0.00	0.00	0.00
TRINITY_DN116752_c0_g1	0.00	0.00	0.00	0.00	0.00	0.00	0.00	0.00	0.00	0.00
TRINITY_DN116752_c0_g2	0.00	0.00	0.00	5.60	0.00	0.00	0.00	0.00	8.43	0.00
TRINITY_DN1167532_c0_g1	0.00	0.00	0.00	0.00	7.75	0.00	0.00	0.00	0.00	0.00
TRINITY_DN1167535_c0_g1	0.00	0.00	0.00	1.46	12.15	0.00	0.00	0.00	0.00	0.00
TRINITY_DN1167537_c0_g1	0.00	0.00	0.00	0.00	0.00	14.11	0.00	0.00	0.00	0.00
TRINITY_DN116753_c0_g1	0.00	0.00	11.50	5.74	20.40	0.00	0.00	0.00	27.80	23.03
TRINITY_DN116753_c1_g1	0.00	0.00	0.00	0.00	20.37	0.00	0.00	8.95	0.00	0.00
TRINITY_DN1167540_c0_g1	0.00	0.00	0.00	0.00	0.00	0.00	0.00	0.00	12.54	0.00
TRINITY_DN1167541_c0_g1	0.00	0.00	0.00	0.00	0.00	0.00	0.00	0.00	0.00	0.00
TRINITY_DN1167542_c0_g1	0.00	0.00	0.00	0.00	17.37	0.00	0.00	0.00	0.00	0.00
TRINITY_DN1167543_c0_g1	0.00	0.00	0.00	0.00	0.00	0.00	0.00	0.00	0.00	0.00
TRINITY_DN1167546_c0_g1	0.00	0.00	36.42	0.00	0.00	0.00	0.00	0.00	9.03	0.00
TRINITY_DN1167547_c0_g1	0.00	0.00	0.00	0.00	0.00	0.00	0.00	0.00	27.83	0.00
TRINITY_DN1167548_c0_g1	0.00	0.00	0.00	0.00	0.00	0.00	0.00	0.00	0.00	0.00
TRINITY_DN1167549_c0_g1	0.00	0.00	37.49	0.00	28.48	0.00	0.00	0.00	0.00	0.00
TRINITY_DN1167550_c0_g1	0.00	0.00	0.00	0.00	0.00	0.00	0.00	0.00	0.00	0.00
TRINITY_DN1167551_c0_g1	0.00	0.00	0.00	8.83	30.01	0.00	0.00	0.00	0.00	0.00
TRINITY_DN1167552_c0_g1	0.00	0.00	0.00	2.71	0.00	0.00	0.00	0.00	0.00	0.00
TRINITY_DN1167553_c0_g1	3.36	0.00	0.00	0.00	4.03	0.00	0.00	0.00	0.00	0.00
TRINITY_DN1167554_c0_g1	0.00	0.00	0.00	0.00	0.00	0.00	0.00	0.00	0.00	0.00
TRINITY_DN1167556_c0_g1	0.00	0.00	0.00	0.00	0.00	0.00	0.00	0.00	0.00	0.00
TRINITY_DN1167559_c0_g1	0.00	0.00	0.00	5.25	8.87	0.00	15.71	0.00	16.51	0.00
TRINITY_DN116755_c0_g1	0.00	0.00	16.69	30.21	34.41	23.47	0.00	15.14	23.87	0.00
TRINITY_DN1167560_c0_g1	0.00	0.00	0.00	0.00	0.00	0.00	0.00	0.00	4.36	0.00
TRINITY_DN1167562_c0_g1	0.00	0.00	0.00	0.00	0.00	0.00	0.00	0.00	0.00	0.00
TRINITY_DN1167563_c0_g1	17.73	16.19	0.00	0.00	0.00	0.00	0.00	0.00	33.69	0.00
TRINITY_DN1167565_c0_g1	0.00	0.00	5.10	0.00	0.00	0.00	0.00	0.00	0.00	0.00
TRINITY_DN1167566_c0_g1	0.00	0.00	0.00	0.00	13.67	0.00	0.00	10.15	0.00	0.00
TRINITY_DN1167567_c0_g1	0.00	0.00	0.00	0.00	16.34	0.00	0.00	0.00	30.53	0.00
TRINITY_DN1167568_c0_g1	0.00	0.00	13.96	0.00	28.60	0.00	0.00	0.00	13.31	0.00
TRINITY_DN1167569_c0_g1	0.00	0.00	0.00	0.00	4.18	0.00	0.00	0.00	0.00	0.00
TRINITY_DN1167570_c0_g1	0.00	0.00	0.00	0.00	0.00	0.00	0.00	9.17	9.70	0.00
TRINITY_DN1167571_c0_g1	0.00	0.00	0.00	0.00	0.00	0.00	0.00	0.00	0.00	0.00
TRINITY_DN1167572_c0_g1	0.00	0.00	0.00	0.00	0.00	0.00	0.00	0.00	0.00	0.00
TRINITY_DN1167573_c0_g1	0.00	0.00	0.00	0.00	0.00	0.00	0.00	0.00	0.00	0.00
TRINITY_DN116757_c0_g1	0.00	0.00	8.97	0.00	8.72	17.94	0.00	0.00	0.00	0.00
TRINITY_DN116757_c10_g1	0.00	0.00	0.00	0.00	0.00	0.00	0.00	0.00	0.00	0.00
TRINITY_DN116757_c1_g1	0.00	0.00	0.00	0.00	0.00	0.00	0.00	17.79	0.00	0.00
TRINITY_DN116757_c1_g2	0.00	12.43	5.00	3.05	2.55	0.00	0.00	4.54	4.80	0.00
TRINITY_DN116757_c1_g4	0.00	19.56	0.00	28.76	0.00	11.94	0.00	0.00	0.00	0.00
TRINITY_DN116757_c1_g6	0.00	0.00	0.00	10.29	0.00	0.00	0.00	0.00	0.00	0.00
TRINITY_DN116757_c2_g2	0.00	0.00	0.00	0.00	0.00	0.00	0.00	23.28	26.77	0.00
TRINITY_DN116757_c3_g1	0.00	0.00	0.00	2.52	0.00	4.18	0.00	0.00	7.82	0.00
TRINITY_DN116757_c8_g1	0.00	0.00	0.00	0.00	0.00	0.00	0.00	0.00	0.00	0.00
TRINITY_DN1167580_c0_g1	0.00	0.00	0.00	0.00	0.00	0.00	0.00	0.00	0.00	0.00
TRINITY_DN1167581_c0_g1	0.00	0.00	0.00	0.00	0.00	0.00	4.38	4.28	0.00	0.00
TRINITY_DN1167583_c0_g1	0.00	0.00	0.00	0.00	0.00	0.00	0.00	0.00	0.00	0.00
TRINITY_DN1167588_c0_g1	0.00	0.00	0.00	0.00	0.00	0.00	0.00	0.00	0.00	0.00
TRINITY_DN1167589_c0_g1	0.00	0.00	0.00	0.00	0.00	0.00	0.00	0.00	0.00	0.00
TRINITY_DN116758_c0_g1	0.00	0.00	0.00	0.00	0.00	0.00	0.00	0.00	0.00	0.00
TRINITY_DN116758_c0_g2	0.00	12.12	29.04	96.32	14.91	29.52	51.88	13.13	220.99	0.00
TRINITY_DN1167592_c0_g1	0.00	0.00	0.00	0.00	0.00	0.00	0.00	0.00	7.14	0.00
TRINITY_DN1167593_c0_g1	0.00	0.00	0.00	7.66	0.00	0.00	0.00	0.00	0.00	0.00
TRINITY_DN1167595_c0_g1	0.00	0.00	0.00	0.00	0.00	0.00	0.00	0.00	0.00	0.00
TRINITY_DN1167597_c0_g1	0.00	0.00	0.00	0.00	0.00	13.64	0.00	0.00	0.00	0.00
TRINITY_DN1167598_c0_g1	0.00	0.00	0.00	0.00	0.00	0.00	0.00	0.00	0.00	0.00
TRINITY_DN1167599_c0_g1	0.00	31.29	0.00	0.00	0.00	0.00	0.00	0.00	0.00	0.00
TRINITY_DN1167600_c0_g1	0.00	0.00	15.82	0.00	0.00	0.00	7.05	0.00	14.77	0.00
TRINITY_DN1167601_c0_g1	0.00	0.00	0.00	0.00	0.00	0.00	0.00	0.00	0.00	0.00
TRINITY_DN1167602_c0_g1	31.26	0.00	0.00	0.00	0.00	0.00	0.00	0.00	0.00	0.00
TRINITY_DN1167603_c0_g1	0.00	0.00	0.00	0.00	0.00	0.00	0.00	0.00	0.00	0.00
TRINITY_DN1167604_c0_g1	0.00	0.00	0.00	0.00	0.00	0.00	0.00	0.00	0.00	0.00
TRINITY_DN1167605_c0_g1	0.00	0.00	0.00	2.74	4.56	0.00	0.00	0.00	4.26	0.00
TRINITY_DN1167606_c0_g1	0.00	0.00	0.00	6.30	10.69	0.00	0.00	0.00	0.00	0.00
TRINITY_DN1167607_c0_g1	0.00	9.02	0.00	0.00	0.00	0.00	0.00	0.00	0.00	0.00
TRINITY_DN1167608_c0_g1	0.00	0.00	18.55	0.00	0.00	0.00	0.00	0.00	0.00	0.00
TRINITY_DN1167609_c0_g1	0.00	0.00	0.00	0.00	0.00	0.00	0.00	0.00	0.00	0.00
TRINITY_DN116760_c0_g1	0.00	0.00	0.00	0.00	0.00	0.00	0.00	0.00	0.00	0.00
TRINITY_DN1167611_c0_g1	0.00	0.00	0.00	0.00	0.00	0.00	0.00	0.00	14.82	0.00
TRINITY_DN1167613_c0_g1	0.00	5.04	0.00	5.02	0.00	13.53	0.00	11.63	0.00	0.00
TRINITY_DN1167616_c0_g1	0.00	0.00	13.36	0.00	0.00	0.00	0.00	0.00	0.00	0.00
TRINITY_DN1167617_c0_g1	0.00	0.00	0.00	0.00	0.00	0.00	0.00	0.00	14.26	0.00
TRINITY_DN1167618_c0_g1	0.00	0.00	15.87	0.00	0.00	0.00	0.00	0.00	0.00	14.08
TRINITY_DN1167621_c0_g1	0.00	0.00	0.00	0.00	0.00	0.00	0.00	0.00	0.00	0.00
TRINITY_DN1167622_c0_g1	0.00	0.00	0.00	0.00	0.00	0.00	0.00	0.00	0.00	0.00
TRINITY_DN1167626_c0_g1	0.00	0.00	0.00	0.00	0.00	0.00	0.00	0.00	0.00	0.00
TRINITY_DN1167629_c0_g1	0.00	0.00	0.00	0.00	0.00	0.00	0.00	0.00	0.00	0.00
TRINITY_DN116762_c0_g1	0.00	0.00	0.00	0.00	0.00	0.00	0.00	4.16	0.00	0.00
TRINITY_DN1167631_c0_g1	0.00	0.00	0.00	0.00	0.00	0.00	0.00	0.00	0.00	0.00
TRINITY_DN1167632_c0_g1	0.00	0.00	0.00	8.74	0.00	0.00	0.00	8.79	18.60	0.00
TRINITY_DN1167637_c0_g1	0.00	0.00	0.00	0.00	17.80	0.00	0.00	0.00	0.00	0.00
TRINITY_DN1167638_c0_g1	0.00	10.67	0.00	0.00	0.00	0.00	0.00	0.00	0.00	0.00
TRINITY_DN116763_c0_g2	0.00	0.00	0.00	0.00	9.33	0.00	0.00	0.00	0.00	0.00
TRINITY_DN1167641_c0_g1	0.00	0.00	0.00	0.00	0.00	0.00	0.00	0.00	0.00	0.00
TRINITY_DN1167642_c0_g1	0.00	0.00	0.00	0.00	0.00	0.00	0.00	0.00	0.00	0.00
TRINITY_DN1167644_c0_g1	0.00	0.00	0.00	0.00	0.00	36.37	0.00	0.00	0.00	0.00
TRINITY_DN1167645_c0_g1	0.00	0.00	0.00	0.00	0.00	0.00	0.00	0.00	0.00	0.00
TRINITY_DN1167647_c0_g1	0.00	0.00	0.00	0.00	0.00	10.30	0.00	0.00	9.57	0.00
TRINITY_DN116764_c0_g1	0.00	0.00	14.28	0.00	14.65	0.00	0.00	0.00	13.60	0.00
TRINITY_DN116764_c2_g1	0.00	0.00	0.00	0.00	0.00	0.00	0.00	0.00	0.00	0.00
TRINITY_DN1167654_c0_g1	0.00	0.00	0.00	0.00	4.90	0.00	0.00	0.00	0.00	0.00
TRINITY_DN1167655_c0_g1	0.00	0.00	0.00	7.75	0.00	0.00	0.00	5.67	18.10	0.00
TRINITY_DN1167656_c0_g1	0.00	0.00	0.00	0.00	0.00	0.00	0.00	0.00	0.00	0.00
TRINITY_DN1167657_c0_g1	0.00	0.00	0.00	0.00	14.11	0.00	0.00	0.00	13.12	0.00
TRINITY_DN1167658_c0_g1	0.00	0.00	0.00	0.00	0.00	0.00	0.00	7.36	0.00	0.00
TRINITY_DN116765_c0_g1	0.00	0.00	0.00	3.10	0.00	0.00	0.00	0.00	0.00	0.00
TRINITY_DN116765_c0_g2	0.00	0.00	0.00	9.71	0.00	0.00	0.00	0.00	0.00	0.00
TRINITY_DN1167660_c0_g1	0.00	0.00	0.00	0.00	0.00	0.00	0.00	0.00	0.00	0.00
TRINITY_DN1167662_c0_g1	0.00	0.00	0.00	0.00	0.00	0.00	0.00	0.00	0.00	0.00
TRINITY_DN1167663_c0_g1	0.00	0.00	0.00	0.00	6.18	0.00	0.00	0.00	0.00	0.00
TRINITY_DN1167669_c0_g1	0.00	0.00	0.00	0.00	0.00	0.00	0.00	0.00	0.00	0.00
TRINITY_DN116766_c0_g2	18.48	30.33	0.00	22.90	44.88	0.00	0.00	17.10	0.00	0.00
TRINITY_DN1167674_c0_g1	0.00	0.00	0.00	0.00	0.00	0.00	0.00	0.00	0.00	0.00
TRINITY_DN116767_c0_g1	0.00	0.00	18.49	0.00	0.00	0.00	16.45	0.00	0.00	0.00
TRINITY_DN1167680_c0_g1	0.00	0.00	0.00	0.00	0.00	0.00	0.00	0.00	0.00	0.00
TRINITY_DN1167682_c0_g1	0.00	0.00	0.00	0.00	7.45	0.00	0.00	0.00	0.00	0.00
TRINITY_DN1167683_c0_g1	0.00	0.00	0.00	0.00	0.00	0.00	0.00	0.00	0.00	0.00
TRINITY_DN1167688_c0_g1	0.00	0.00	0.00	0.00	0.00	0.00	0.00	0.00	0.00	0.00
TRINITY_DN116768_c0_g1	0.00	0.00	0.00	11.02	0.00	0.00	0.00	8.17	26.03	0.00
TRINITY_DN116768_c0_g2	0.00	52.02	15.60	0.00	0.00	0.00	0.00	0.00	0.00	0.00
TRINITY_DN116768_c10_g1	0.00	0.00	0.00	0.00	0.00	0.00	0.00	0.00	0.00	0.00
TRINITY_DN116768_c1_g1	0.00	0.00	0.00	0.00	0.00	0.00	0.00	0.00	48.57	0.00
TRINITY_DN116768_c2_g1	0.00	0.00	0.00	6.54	0.00	0.00	0.00	0.00	55.48	0.00
TRINITY_DN116768_c3_g1	0.00	0.00	0.00	0.00	0.00	0.00	0.00	0.00	0.00	0.00
TRINITY_DN116768_c4_g1	0.00	0.00	0.00	0.00	33.84	0.00	7.50	0.00	0.00	0.00
TRINITY_DN116768_c4_g2	0.00	0.00	0.00	9.97	0.00	0.00	0.00	0.00	0.00	0.00
TRINITY_DN116768_c4_g3	0.00	0.00	0.00	0.00	0.00	0.00	0.00	0.00	0.00	0.00
TRINITY_DN116768_c5_g1	0.00	0.00	2.35	2.88	0.00	0.00	2.15	0.00	24.76	0.00
TRINITY_DN116768_c7_g1	0.00	0.00	0.00	0.00	0.00	32.11	0.00	0.00	0.00	0.00
TRINITY_DN1167690_c0_g1	0.00	0.00	0.00	8.90	15.13	0.00	0.00	0.00	14.01	0.00
TRINITY_DN1167693_c0_g1	0.00	0.00	0.00	0.00	0.00	12.36	0.00	0.00	0.00	0.00
TRINITY_DN1167693_c1_g1	0.00	0.00	0.00	0.00	0.00	0.00	0.00	0.00	6.97	0.00
TRINITY_DN1167694_c0_g1	0.00	0.00	0.00	0.00	0.00	14.65	0.00	0.00	0.00	0.00
TRINITY_DN1167695_c0_g1	0.00	0.00	0.00	0.00	0.00	0.00	0.00	0.00	0.00	0.00
TRINITY_DN1167697_c0_g1	0.00	0.00	0.00	0.00	0.00	0.00	0.00	0.00	9.20	0.00
TRINITY_DN1167698_c0_g1	0.00	0.00	39.04	0.00	0.00	9.89	0.00	0.00	0.00	8.66
TRINITY_DN1167699_c0_g1	0.00	0.00	0.00	0.00	0.00	0.00	0.00	0.00	0.00	0.00
TRINITY_DN116769_c0_g1	0.00	0.00	0.00	8.96	0.00	0.00	0.00	0.00	18.16	0.00
TRINITY_DN116769_c1_g1	0.00	14.80	0.00	0.00	0.00	0.00	0.00	0.00	0.00	0.00
TRINITY_DN11676_c0_g1	0.00	0.00	7.87	3.50	6.75	0.00	0.00	0.00	20.83	0.00
TRINITY_DN11676_c0_g2	0.00	0.00	5.23	1.85	0.00	0.00	0.00	0.00	13.54	0.00
TRINITY_DN1167700_c0_g1	0.00	0.00	0.00	0.00	0.00	0.00	0.00	0.00	0.00	0.00
TRINITY_DN1167701_c0_g1	0.00	0.00	0.00	0.00	0.00	0.00	0.00	0.00	0.00	0.00
TRINITY_DN1167702_c0_g1	0.00	0.00	0.00	0.00	32.08	0.00	0.00	0.00	0.00	0.00
TRINITY_DN1167703_c0_g1	0.00	0.00	0.00	0.00	0.00	0.00	0.00	0.00	14.13	0.00
TRINITY_DN1167705_c0_g1	0.00	9.24	0.00	0.00	0.00	0.00	0.00	0.00	0.00	0.00
TRINITY_DN1167709_c0_g1	0.00	0.00	8.02	0.00	8.08	0.00	0.00	0.00	14.99	0.00
TRINITY_DN116770_c1_g1	0.00	0.00	0.00	0.00	18.34	0.00	0.00	0.00	0.00	0.00
TRINITY_DN1167715_c0_g1	0.00	0.00	0.00	7.69	0.00	0.00	0.00	0.00	0.00	0.00
TRINITY_DN1167717_c0_g1	0.00	0.00	0.00	0.00	0.00	0.00	0.00	0.00	0.00	0.00
TRINITY_DN1167718_c0_g1	0.00	0.00	0.00	0.00	0.00	0.00	0.00	0.00	0.00	0.00
TRINITY_DN116771_c0_g1	0.00	0.00	0.00	0.00	0.00	0.00	0.00	0.00	0.00	0.00
TRINITY_DN116771_c1_g2	0.00	0.00	0.00	0.00	0.00	0.00	0.00	0.00	0.00	0.00
TRINITY_DN116771_c2_g1	0.00	0.00	0.02	1.10	10.96	0.00	0.00	0.00	0.00	0.00
TRINITY_DN116771_c3_g1	0.00	0.00	1.77	1.09	1.84	0.89	0.00	0.00	0.86	0.00
TRINITY_DN116771_c4_g1	0.00	0.00	0.00	0.00	0.00	0.00	0.00	0.00	0.00	0.00
TRINITY_DN1167720_c0_g1	0.00	0.00	10.17	0.00	0.00	0.00	0.00	0.00	9.57	0.00
TRINITY_DN1167722_c0_g1	0.00	0.00	0.00	0.00	0.00	0.00	0.00	0.00	0.00	0.00
TRINITY_DN1167723_c0_g1	0.00	0.00	0.00	7.35	6.10	0.00	0.00	0.00	11.41	0.00
TRINITY_DN1167724_c0_g1	0.00	0.00	0.00	0.00	0.00	0.00	0.00	0.00	35.94	0.00
TRINITY_DN1167725_c0_g1	0.00	0.00	0.00	0.00	0.00	0.00	0.00	0.00	0.00	0.00
TRINITY_DN1167726_c0_g1	0.00	0.00	0.00	0.00	0.00	0.00	0.00	0.00	0.00	0.00
TRINITY_DN116772_c2_g1	0.00	0.00	0.00	10.39	0.00	0.00	0.00	0.00	49.23	0.00
TRINITY_DN1167731_c0_g1	0.00	0.00	0.00	4.49	0.00	0.00	0.00	0.00	0.00	0.00
TRINITY_DN1167732_c0_g1	0.00	0.00	0.00	0.00	0.00	0.00	0.00	0.00	15.53	0.00
TRINITY_DN1167733_c0_g1	0.00	0.00	0.00	0.00	0.00	0.00	0.00	0.00	37.32	0.00
TRINITY_DN116773_c0_g1	0.00	0.00	0.00	0.00	0.00	0.00	0.00	0.00	0.00	0.00
TRINITY_DN116773_c1_g1	0.00	0.00	0.00	0.00	0.00	0.00	0.00	0.00	0.00	0.00
TRINITY_DN1167740_c0_g1	0.00	0.00	0.00	0.00	0.00	0.00	0.00	4.58	4.87	0.00
TRINITY_DN1167743_c0_g1	0.00	0.00	0.00	0.00	0.00	0.00	4.75	4.64	0.00	0.00
TRINITY_DN1167746_c1_g1	0.00	0.00	0.00	11.24	19.24	0.00	0.00	0.00	0.00	0.00
TRINITY_DN1167747_c0_g1	0.00	0.00	0.00	0.00	0.00	0.00	0.00	0.00	0.00	0.00
TRINITY_DN1167748_c0_g1	0.00	0.00	0.00	14.37	8.08	0.00	0.00	0.00	29.99	0.00
TRINITY_DN116774_c0_g1	0.00	0.00	0.00	0.00	0.00	0.00	0.00	0.00	35.99	0.00
TRINITY_DN1167750_c0_g1	0.00	0.00	0.00	0.00	0.00	0.00	0.00	0.00	0.00	0.00
TRINITY_DN1167751_c0_g1	0.00	0.00	0.00	0.00	0.00	0.00	0.00	0.00	0.00	0.00
TRINITY_DN1167753_c0_g1	0.00	8.68	0.00	3.18	5.28	0.00	0.00	0.00	4.94	0.00
TRINITY_DN1167755_c0_g1	0.00	0.00	0.00	0.00	0.00	0.00	0.00	0.00	0.00	0.00
TRINITY_DN1167759_c0_g1	0.00	0.00	0.00	0.00	0.00	0.00	0.00	0.00	0.00	0.00
TRINITY_DN1167760_c0_g1	0.00	0.00	0.00	0.00	0.00	0.00	0.00	0.00	0.00	0.00
TRINITY_DN1167762_c0_g1	0.00	0.00	0.00	0.00	0.00	0.00	0.00	0.00	3.96	0.00
TRINITY_DN1167764_c0_g1	0.00	0.00	0.00	0.00	0.00	0.00	0.00	0.00	0.00	0.00
TRINITY_DN1167765_c0_g1	0.00	0.00	0.00	24.34	0.00	0.00	0.00	0.00	0.00	0.00
TRINITY_DN1167769_c0_g1	0.00	0.00	0.00	0.00	0.00	0.00	0.00	0.00	0.00	0.00
TRINITY_DN116776_c0_g1	2.91	7.24	24.20	15.95	31.38	0.00	3.15	3.89	13.75	0.00
TRINITY_DN116776_c1_g1	0.00	0.00	0.00	0.00	0.00	0.00	0.00	0.00	0.00	0.00
TRINITY_DN1167771_c0_g1	0.00	7.94	0.00	5.72	0.00	0.00	0.00	0.00	0.00	0.00
TRINITY_DN1167772_c0_g1	0.00	0.00	0.00	0.00	0.00	0.00	9.26	0.00	9.76	0.00
TRINITY_DN1167774_c0_g1	0.00	0.00	0.00	0.00	0.00	0.00	0.00	0.00	15.68	0.00
TRINITY_DN1167775_c0_g1	0.00	0.00	0.00	0.00	0.00	0.00	0.00	0.00	0.00	0.00
TRINITY_DN1167776_c0_g1	0.00	0.00	0.00	3.67	0.00	0.00	0.00	0.00	0.00	0.00
TRINITY_DN1167778_c0_g1	0.00	138.25	209.84	210.69	372.27	152.72	52.48	59.20	464.12	7.44
TRINITY_DN1167779_c0_g1	0.00	0.00	0.00	6.62	0.00	0.00	0.00	0.00	0.00	0.00
TRINITY_DN116777_c0_g1	0.00	4.72	15.75	0.00	31.91	0.00	0.00	0.00	14.95	0.00
TRINITY_DN116777_c1_g1	0.00	0.00	19.19	0.00	0.00	0.00	0.00	14.73	46.28	0.00
TRINITY_DN1167780_c0_g1	0.00	0.00	0.00	0.00	0.00	0.00	0.00	0.00	0.00	0.00
TRINITY_DN1167781_c0_g1	0.00	0.00	0.00	11.45	0.00	0.00	0.00	0.00	18.16	0.00
TRINITY_DN1167783_c0_g1	0.00	0.00	0.00	0.00	5.00	0.00	0.00	4.40	0.00	0.00
TRINITY_DN1167784_c0_g1	0.00	0.00	0.00	0.00	0.00	0.00	0.00	0.00	0.00	0.00
TRINITY_DN1167785_c0_g1	0.00	0.00	0.00	0.00	0.00	0.00	0.00	0.00	0.00	0.00
TRINITY_DN1167787_c0_g1	0.00	0.00	0.00	0.00	0.00	0.00	0.00	0.00	0.00	0.00
TRINITY_DN1167788_c0_g1	0.00	0.00	0.00	4.30	0.00	0.00	0.00	0.00	6.71	0.00
TRINITY_DN116778_c0_g1	0.00	8.13	28.07	9.02	44.89	3.66	8.98	4.55	85.16	5.62
TRINITY_DN1167790_c0_g1	0.00	0.00	0.00	0.00	0.00	0.00	0.00	0.00	0.00	0.00
TRINITY_DN1167792_c0_g1	0.00	5.15	9.32	1.90	0.00	0.00	2.83	0.00	0.00	0.00
TRINITY_DN1167797_c0_g1	0.00	0.00	0.00	0.00	0.00	0.00	0.00	0.00	0.00	0.00
TRINITY_DN11677_c0_g1	0.00	0.00	15.87	54.74	148.87	68.66	0.00	0.00	97.10	0.00
TRINITY_DN11677_c0_g2	0.00	0.00	0.00	0.00	0.00	0.00	0.00	0.00	0.00	0.00
TRINITY_DN11677_c2_g1	0.00	1.74	1.56	2.57	5.02	4.03	0.00	1.55	8.75	0.00
TRINITY_DN11677_c2_g2	0.00	0.00	0.00	0.00	0.00	0.00	0.00	0.00	0.00	0.00
TRINITY_DN11677_c6_g1	0.00	0.00	0.00	0.00	0.00	0.00	0.00	0.00	0.00	0.00
TRINITY_DN11677_c7_g1	0.00	0.00	0.00	0.00	0.00	0.00	0.00	0.00	18.33	0.00
TRINITY_DN1167803_c0_g1	0.00	0.00	9.18	0.00	0.00	9.30	0.00	0.00	0.00	0.00
TRINITY_DN1167805_c0_g1	0.00	0.00	0.00	0.00	0.00	0.00	0.00	0.00	0.00	0.00
TRINITY_DN1167806_c0_g1	0.00	0.00	0.00	0.00	0.00	0.00	0.00	0.00	0.00	0.00
TRINITY_DN1167807_c0_g1	0.00	0.00	0.00	4.40	14.75	0.00	0.00	6.46	14.06	0.00
TRINITY_DN116780_c0_g1	0.00	0.00	0.00	0.00	11.16	0.00	0.00	0.00	0.00	0.00
TRINITY_DN1167811_c0_g1	0.00	0.00	0.00	0.00	0.00	0.00	0.00	0.00	0.00	0.00
TRINITY_DN1167814_c0_g1	0.00	0.00	0.00	1.28	2.13	2.09	0.00	0.00	2.00	0.00
TRINITY_DN1167816_c0_g1	0.00	0.00	0.00	0.00	0.00	0.00	0.00	0.00	31.05	0.00
TRINITY_DN1167817_c0_g1	0.00	0.00	0.00	0.00	16.01	0.00	0.00	0.00	0.00	0.00
TRINITY_DN116781_c0_g1	0.00	0.00	3.83	1.18	0.00	0.00	0.00	0.00	9.20	0.00
TRINITY_DN1167826_c0_g1	0.00	0.00	0.00	0.00	32.15	0.00	0.00	0.00	0.00	0.00
TRINITY_DN1167827_c0_g1	0.00	0.00	0.00	36.94	0.00	0.00	0.00	0.00	0.00	0.00
TRINITY_DN1167828_c0_g1	0.00	0.00	0.00	0.00	0.00	0.00	0.00	0.00	0.00	0.00
TRINITY_DN116782_c0_g1	0.00	6.06	0.00	4.46	7.96	0.00	0.00	0.00	3.46	0.00
TRINITY_DN116782_c0_g2	0.00	0.00	0.00	0.00	58.87	0.00	0.00	0.00	3.23	3.05
TRINITY_DN1167830_c0_g1	0.00	0.00	14.07	0.00	0.00	0.00	0.00	0.00	0.00	0.00
TRINITY_DN1167831_c0_g1	0.00	0.00	0.00	0.00	0.00	0.00	0.00	0.00	0.00	0.00
TRINITY_DN1167833_c0_g1	0.00	0.00	0.00	0.00	0.00	0.00	0.00	0.00	0.00	0.00
TRINITY_DN1167836_c0_g1	0.00	0.00	0.00	0.00	4.00	0.00	0.00	0.00	7.47	0.00
TRINITY_DN1167837_c0_g1	0.00	0.00	0.00	0.00	0.00	0.00	0.00	0.00	0.00	0.00
TRINITY_DN1167838_c0_g1	0.00	0.00	0.00	0.00	0.00	0.00	0.00	0.00	0.00	0.00
TRINITY_DN116783_c0_g2	0.00	0.00	0.00	0.00	0.00	0.00	0.00	0.00	0.00	0.00
TRINITY_DN116783_c0_g3	0.00	0.00	0.00	0.00	0.00	0.00	15.43	0.00	16.41	0.00
TRINITY_DN116783_c0_g4	0.00	0.00	0.00	0.00	0.00	0.00	0.00	0.00	0.00	0.00
TRINITY_DN1167847_c0_g1	0.00	0.00	0.00	0.00	0.00	0.00	0.00	0.00	0.00	0.00
TRINITY_DN1167848_c0_g1	0.00	0.00	0.00	0.00	0.00	0.00	0.00	0.00	0.00	0.00
TRINITY_DN1167853_c0_g1	0.00	0.00	0.00	0.00	0.00	0.00	0.00	0.00	0.00	0.00
TRINITY_DN1167858_c0_g1	0.00	0.00	0.00	21.48	18.13	9.10	0.00	0.00	0.00	0.00
TRINITY_DN116785_c0_g1	0.00	0.00	0.00	0.00	0.00	0.00	0.00	0.00	0.00	0.00
TRINITY_DN116785_c3_g1	0.00	0.00	0.00	0.00	0.00	0.00	0.00	10.13	0.00	0.00
TRINITY_DN1167860_c0_g1	0.00	0.00	44.54	0.00	0.00	0.00	0.00	0.00	14.13	0.00
TRINITY_DN1167862_c0_g1	0.00	0.00	0.00	0.00	0.00	0.00	0.00	11.92	0.00	0.00
TRINITY_DN1167863_c0_g1	0.00	0.00	0.00	0.00	38.18	0.00	0.00	0.00	8.88	0.00
TRINITY_DN1167864_c0_g1	0.00	0.00	0.00	0.00	40.33	0.00	0.00	0.00	0.00	0.00
TRINITY_DN1167865_c0_g1	0.00	0.00	0.00	0.00	0.00	0.00	0.00	0.00	0.00	0.00
TRINITY_DN1167867_c0_g1	0.00	0.00	0.00	0.00	0.00	0.00	0.00	0.00	0.00	0.00
TRINITY_DN1167868_c0_g1	4.96	0.00	0.00	0.00	0.00	0.00	0.00	0.00	0.00	0.00
TRINITY_DN116786_c0_g1	0.00	0.00	0.00	0.00	0.00	0.00	0.00	0.00	8.21	0.00
TRINITY_DN116786_c1_g1	0.00	0.00	0.00	0.00	0.00	0.00	0.00	0.00	0.00	0.00
TRINITY_DN1167870_c0_g1	0.00	0.00	0.00	0.00	0.00	0.00	0.00	0.00	2.15	0.00
TRINITY_DN1167871_c0_g1	0.00	0.00	0.00	0.00	0.00	0.00	0.00	0.00	0.00	0.00
TRINITY_DN1167873_c0_g1	0.00	0.00	0.00	0.00	0.00	0.00	0.00	0.00	0.00	0.00
TRINITY_DN1167875_c0_g1	0.00	0.00	0.00	0.00	0.00	0.00	0.00	0.00	10.01	0.00
TRINITY_DN1167876_c0_g1	0.00	0.00	0.00	0.00	0.00	0.00	0.00	0.00	24.14	0.00
TRINITY_DN1167877_c0_g1	0.00	0.00	0.00	0.00	0.00	0.00	0.00	0.00	0.00	0.00
TRINITY_DN116787_c0_g2	0.00	0.00	0.00	7.52	0.00	0.00	0.00	11.23	23.67	0.00
TRINITY_DN1167883_c0_g1	0.00	0.00	0.00	0.00	0.00	0.00	0.00	0.00	0.00	0.00
TRINITY_DN1167888_c0_g1	0.00	0.00	0.00	0.00	0.00	0.00	0.00	0.00	0.00	0.00
TRINITY_DN116788_c1_g1	0.00	0.00	0.00	0.00	0.00	16.26	0.00	0.00	0.00	0.00
TRINITY_DN116788_c2_g1	0.00	0.00	0.00	0.00	8.08	0.00	0.00	0.00	0.00	0.00
TRINITY_DN1167892_c0_g1	0.00	0.00	0.00	0.00	0.00	0.00	0.00	5.72	0.00	0.00
TRINITY_DN1167893_c0_g1	0.00	0.00	0.00	0.00	0.00	0.00	0.00	0.00	0.00	0.00
TRINITY_DN1167894_c0_g1	0.00	0.00	0.00	0.00	0.00	0.00	0.00	0.00	0.00	0.00
TRINITY_DN1167895_c0_g1	0.00	0.00	0.00	0.00	0.00	0.00	0.00	0.00	0.00	0.00
TRINITY_DN1167897_c0_g1	0.00	0.00	0.00	0.00	0.00	4.75	0.00	4.18	0.00	0.00
TRINITY_DN1167898_c0_g1	0.00	3.19	0.00	0.00	0.00	0.00	0.00	0.00	3.64	0.00
TRINITY_DN116789_c1_g1	0.00	0.00	0.00	0.00	6.29	6.33	0.00	0.00	5.88	0.00
TRINITY_DN11678_c0_g1	0.00	8.18	39.55	10.05	13.31	3.31	0.00	5.91	6.25	0.00
TRINITY_DN11678_c1_g1	0.00	0.00	0.00	0.00	0.00	0.00	0.00	0.00	12.82	0.00
TRINITY_DN11678_c3_g1	0.00	0.00	0.00	0.00	0.00	0.00	0.00	0.00	0.00	0.00
TRINITY_DN1167900_c0_g1	0.00	0.00	0.00	0.00	0.00	0.00	0.00	0.00	0.00	0.00
TRINITY_DN1167901_c0_g1	0.00	0.00	0.00	0.00	0.00	0.00	0.00	0.00	0.00	0.00
TRINITY_DN1167904_c0_g1	0.00	0.00	0.00	0.00	0.00	0.00	0.00	0.00	0.00	0.00
TRINITY_DN1167906_c0_g1	0.00	0.00	0.00	0.00	0.00	0.00	0.00	0.00	0.00	0.00
TRINITY_DN1167907_c0_g1	0.00	9.84	0.00	3.60	0.00	0.00	0.00	0.00	0.00	0.00
TRINITY_DN1167908_c0_g1	0.00	0.00	0.00	0.00	0.00	0.00	0.00	0.00	0.00	0.00
TRINITY_DN1167911_c0_g1	0.00	0.00	15.49	0.00	0.00	0.00	0.00	0.00	0.00	0.00
TRINITY_DN1167912_c0_g1	0.00	0.00	0.00	0.00	0.00	0.00	0.00	0.00	0.00	0.00
TRINITY_DN1167913_c0_g1	0.00	0.00	0.00	0.00	0.00	0.00	0.00	0.00	13.91	0.00
TRINITY_DN1167915_c0_g1	0.00	0.00	12.50	0.00	0.00	0.00	0.00	0.00	0.00	0.00
TRINITY_DN1167916_c0_g1	0.00	0.00	0.00	0.00	0.00	0.00	0.00	0.00	0.00	0.00
TRINITY_DN116791_c1_g1	0.00	0.00	0.00	0.00	20.33	0.00	0.00	0.00	37.69	0.00
TRINITY_DN116791_c1_g3	0.00	10.06	0.00	0.00	0.00	0.00	0.00	10.86	0.00	0.00
TRINITY_DN1167920_c0_g1	0.00	0.00	0.00	0.00	0.00	0.00	0.00	0.00	0.00	0.00
TRINITY_DN1167924_c0_g1	0.00	0.00	0.00	0.00	0.00	0.00	0.00	0.00	0.00	0.00
TRINITY_DN1167925_c0_g1	0.00	0.00	0.00	0.00	0.00	0.00	0.00	0.00	0.00	0.00
TRINITY_DN1167928_c0_g1	0.00	2.94	10.66	0.00	21.50	0.00	3.23	9.53	10.08	0.00
TRINITY_DN1167929_c0_g1	0.00	0.00	0.00	0.00	36.48	0.00	0.00	0.00	11.27	0.00
TRINITY_DN116792_c0_g1	0.00	0.00	13.67	8.23	0.00	0.00	0.00	0.00	42.22	0.00
TRINITY_DN1167930_c0_g1	0.00	0.00	0.00	0.00	5.93	0.00	0.00	0.00	0.00	0.00
TRINITY_DN1167932_c0_g1	0.00	0.00	0.00	0.00	0.00	0.00	12.25	0.00	0.00	0.00
TRINITY_DN1167933_c0_g1	0.00	0.00	0.00	0.00	4.76	0.00	0.00	0.00	0.00	0.00
TRINITY_DN1167935_c0_g1	0.00	0.00	13.64	4.10	0.00	0.00	0.00	0.00	0.00	0.00
TRINITY_DN1167936_c0_g1	0.00	0.00	0.00	0.00	0.00	0.00	0.00	0.00	0.00	0.00
TRINITY_DN1167937_c0_g1	0.00	0.00	8.39	0.00	0.00	0.00	0.00	0.00	0.00	0.00
TRINITY_DN1167939_c0_g1	0.00	0.00	0.00	0.00	4.80	0.00	0.00	0.00	0.00	0.00
TRINITY_DN116793_c0_g1	0.00	0.00	5.60	6.76	0.00	5.64	0.00	9.87	5.24	0.00
TRINITY_DN116793_c0_g2	0.00	0.00	0.00	0.00	36.27	8.10	0.00	0.00	16.86	0.00
TRINITY_DN116793_c0_g3	0.00	0.00	0.00	0.00	0.00	0.00	0.00	0.00	0.00	0.00
TRINITY_DN116793_c0_g4	0.00	0.00	0.00	0.00	0.00	0.00	0.00	0.00	20.35	0.00
TRINITY_DN116793_c1_g1	0.00	0.00	0.00	0.00	0.00	0.00	0.00	0.00	0.00	0.00
TRINITY_DN116793_c2_g2	0.00	0.00	0.00	0.00	0.00	0.00	0.00	0.00	18.50	0.00
TRINITY_DN116793_c2_g3	0.00	0.00	0.00	0.00	0.00	0.00	0.00	0.00	0.00	0.00
TRINITY_DN116793_c3_g1	0.00	0.00	0.00	0.00	0.00	0.00	0.00	0.00	0.00	0.00
TRINITY_DN1167942_c0_g1	0.00	0.00	0.00	0.00	0.00	39.40	0.00	0.00	0.00	0.00
TRINITY_DN1167943_c0_g1	0.00	0.00	0.00	0.00	0.00	0.00	0.00	0.00	0.00	0.00
TRINITY_DN1167947_c0_g1	0.00	37.79	0.00	0.00	0.00	0.00	0.00	0.00	14.37	0.00
TRINITY_DN1167948_c0_g1	0.00	0.00	0.00	0.00	0.00	2.75	0.00	0.00	0.00	0.00
TRINITY_DN116794_c0_g2	0.00	0.00	0.00	12.63	0.00	0.00	0.00	0.00	16.45	0.00
TRINITY_DN116794_c0_g4	0.00	7.47	6.97	9.21	16.40	0.99	1.83	1.87	20.32	0.92
TRINITY_DN116794_c1_g1	0.00	0.00	7.53	0.00	0.00	0.00	6.71	0.00	0.00	0.00
TRINITY_DN1167950_c0_g1	0.00	0.00	0.00	0.00	0.00	0.00	0.00	0.00	27.21	0.00
TRINITY_DN1167951_c0_g1	0.00	0.00	0.00	0.00	0.00	0.00	0.00	0.00	0.00	0.00
TRINITY_DN1167953_c0_g1	0.00	0.00	0.00	0.00	0.00	0.00	0.00	0.00	0.00	0.00
TRINITY_DN1167954_c0_g1	0.00	0.00	0.00	0.00	18.34	0.00	0.00	0.00	0.00	0.00
TRINITY_DN1167957_c0_g1	0.00	34.77	0.00	0.00	0.00	0.00	0.00	0.00	0.00	0.00
TRINITY_DN1167958_c0_g1	0.00	0.00	0.00	0.00	0.00	0.00	0.00	0.00	0.00	0.00
TRINITY_DN1167959_c0_g1	0.00	0.00	0.00	0.00	0.00	6.65	0.00	0.00	12.33	0.00
TRINITY_DN116795_c0_g1	0.00	0.00	0.00	0.00	0.00	0.00	0.00	0.00	0.00	0.00
TRINITY_DN116795_c1_g1	0.00	15.08	0.00	0.00	18.73	0.00	0.00	0.00	0.00	0.00
TRINITY_DN116795_c2_g1	0.00	0.00	0.00	0.00	0.00	0.00	0.00	0.00	0.00	0.00
TRINITY_DN116795_c2_g2	0.00	0.00	0.00	23.74	0.00	0.00	0.00	0.00	37.69	0.00
TRINITY_DN116795_c2_g3	0.00	0.00	0.00	0.00	0.00	0.00	0.00	0.00	0.00	0.00
TRINITY_DN1167960_c0_g1	0.00	0.00	8.22	0.00	33.14	0.00	0.00	0.00	23.08	0.00
TRINITY_DN1167964_c0_g1	0.00	0.00	0.00	0.00	12.16	0.00	0.00	0.00	0.00	0.00
TRINITY_DN1167965_c0_g1	0.00	0.00	0.00	0.00	8.50	0.00	0.00	7.44	9.96	0.00
TRINITY_DN1167967_c0_g1	0.00	0.00	17.90	0.00	0.00	0.00	0.00	0.00	0.00	0.00
TRINITY_DN1167969_c0_g1	0.00	0.00	0.00	0.00	0.00	0.00	0.00	0.00	0.00	0.00
TRINITY_DN116796_c0_g1	0.00	0.00	0.00	0.00	0.00	0.00	0.00	0.00	21.41	0.00
TRINITY_DN116796_c1_g1	0.00	0.00	0.00	9.71	0.00	0.00	0.00	0.00	0.00	0.00
TRINITY_DN1167970_c0_g1	0.00	0.00	0.00	5.58	0.00	0.00	0.00	0.00	0.00	0.00
TRINITY_DN1167972_c0_g1	0.00	0.00	0.00	0.00	0.00	0.00	0.00	0.00	0.00	0.00
TRINITY_DN1167974_c0_g1	0.00	7.72	0.00	0.00	0.00	0.00	0.00	0.00	0.00	0.00
TRINITY_DN1167977_c0_g1	0.00	0.00	0.00	0.00	15.24	0.00	0.00	0.00	0.00	0.00
TRINITY_DN116797_c1_g1	0.00	0.00	0.00	0.00	0.00	39.64	0.00	0.00	18.51	0.00
TRINITY_DN1167980_c0_g1	0.00	0.00	0.00	0.00	12.08	24.03	0.00	0.00	11.20	0.00
TRINITY_DN1167982_c0_g1	0.00	0.00	5.91	0.00	0.00	0.00	0.00	0.00	0.00	0.00
TRINITY_DN1167983_c0_g1	0.00	0.00	0.00	0.00	0.00	0.00	0.00	0.00	12.62	0.00
TRINITY_DN1167984_c0_g1	0.00	4.98	0.00	0.00	0.00	0.00	0.00	0.00	27.34	0.00
TRINITY_DN1167985_c0_g1	0.00	0.00	0.00	0.00	0.00	0.00	0.00	0.00	0.00	0.00
TRINITY_DN1167986_c0_g1	0.00	0.00	0.00	0.00	0.00	0.00	0.00	0.00	0.00	0.00
TRINITY_DN1167987_c0_g1	0.00	0.00	0.00	0.00	0.00	0.00	0.00	0.00	0.00	0.00
TRINITY_DN1167990_c0_g1	0.00	0.00	0.00	0.00	0.00	0.00	0.00	0.00	0.00	0.00
TRINITY_DN1167991_c0_g1	0.00	0.00	0.00	0.00	0.00	0.00	0.00	0.00	0.00	0.00
TRINITY_DN1167992_c0_g1	0.00	0.00	0.00	0.00	20.50	0.00	0.00	0.00	9.52	0.00
TRINITY_DN1167994_c0_g1	0.00	0.00	0.00	0.00	0.00	0.00	0.00	0.00	0.00	0.00
TRINITY_DN1167997_c0_g1	0.00	0.00	0.00	0.00	9.65	0.00	0.00	0.00	0.00	0.00
TRINITY_DN1167998_c0_g1	0.00	0.00	0.00	0.00	0.00	0.00	0.00	0.00	0.00	0.00
TRINITY_DN116799_c0_g1	0.00	0.00	0.00	0.00	0.00	0.00	0.00	0.00	16.27	0.00
TRINITY_DN11679_c0_g1	0.00	20.68	27.03	15.93	80.20	9.87	0.96	3.01	95.42	2.32
TRINITY_DN11679_c1_g1	0.00	0.00	0.00	0.00	0.00	0.00	0.00	0.00	0.00	0.00
TRINITY_DN11679_c4_g1	0.00	0.00	11.65	4.32	14.37	5.43	2.86	5.11	10.39	2.16
TRINITY_DN11679_c5_g1	0.00	0.00	0.00	0.00	0.00	0.00	0.00	0.00	0.00	0.00
TRINITY_DN1167_c0_g1	0.00	0.00	20.92	9.25	54.52	0.00	0.00	9.94	20.68	0.00
TRINITY_DN1167_c0_g2	0.00	0.00	0.00	0.94	0.00	0.00	0.00	0.00	1.48	0.00
TRINITY_DN1167_c10_g1	0.00	0.00	0.00	0.00	0.00	0.00	0.00	0.00	0.00	0.00
TRINITY_DN1167_c1_g1	1.47	5.22	43.30	19.77	24.00	16.20	5.74	6.98	31.93	0.00
TRINITY_DN1167_c1_g2	0.00	0.00	55.55	7.39	76.72	0.09	0.00	0.00	33.30	0.00
TRINITY_DN1167_c1_g3	0.00	0.00	0.00	0.00	0.00	0.00	0.00	0.00	0.00	0.00
TRINITY_DN1167_c2_g1	0.00	0.00	0.00	0.00	0.00	0.00	0.00	0.00	0.00	0.00
TRINITY_DN1167_c2_g4	0.00	0.00	0.00	8.15	0.00	0.00	0.00	0.00	0.00	0.00
TRINITY_DN1167_c2_g5	0.00	0.00	24.21	4.40	14.75	0.00	0.00	0.00	5.66	0.00
TRINITY_DN1167_c3_g2	11.09	0.00	0.00	0.00	0.00	0.00	0.00	0.00	23.99	0.00
TRINITY_DN1167_c4_g1	0.00	0.00	0.00	0.00	0.00	0.00	0.00	0.00	0.00	0.00
TRINITY_DN1167_c5_g1	0.00	0.00	0.00	4.21	7.03	0.00	0.00	0.00	19.67	0.00
TRINITY_DN1167_c7_g1	0.00	0.00	4.70	0.00	0.00	3.13	0.00	0.00	0.00	0.00
TRINITY_DN1167_c7_g2	0.00	0.00	0.00	0.00	0.00	0.00	0.00	0.00	0.00	0.00
TRINITY_DN1168000_c0_g1	0.00	0.00	0.00	0.00	0.00	0.00	0.00	0.00	0.00	0.00
TRINITY_DN1168001_c0_g1	0.00	0.00	0.00	0.00	0.00	0.00	0.00	4.20	4.46	0.00
TRINITY_DN1168005_c0_g1	0.00	0.00	0.00	0.00	0.00	0.00	0.00	0.00	0.00	0.00
TRINITY_DN1168006_c0_g1	0.00	0.00	0.00	0.00	0.00	0.00	0.00	0.00	0.00	0.00
TRINITY_DN1168007_c0_g1	0.00	0.00	0.00	0.00	0.00	18.19	0.00	0.00	17.01	0.00
TRINITY_DN1168008_c0_g1	0.00	0.00	0.00	0.00	0.00	0.00	0.00	0.00	0.00	0.00
TRINITY_DN116800_c0_g1	0.00	0.00	0.00	0.00	0.00	0.00	0.00	0.00	0.00	0.00
TRINITY_DN116800_c1_g3	0.00	0.00	0.00	16.62	0.00	0.00	0.00	0.00	4.25	0.00
TRINITY_DN116800_c3_g1	0.00	0.00	0.00	0.00	0.00	0.00	0.00	0.00	0.00	0.00
TRINITY_DN1168011_c0_g1	0.00	0.00	0.00	0.00	0.00	0.00	0.00	0.00	0.00	0.00
TRINITY_DN1168013_c0_g1	0.00	13.67	0.00	0.00	0.00	66.76	0.00	0.00	0.00	0.00
TRINITY_DN1168014_c0_g1	0.00	0.00	0.00	0.00	0.00	0.00	0.00	0.00	11.43	0.00
TRINITY_DN1168017_c0_g1	0.00	0.00	0.00	0.00	0.00	0.00	0.00	0.00	0.00	0.00
TRINITY_DN1168018_c0_g1	0.00	0.00	0.00	0.00	0.00	0.00	0.00	0.00	0.00	0.00
TRINITY_DN1168019_c0_g1	0.00	0.00	0.00	0.00	40.95	0.00	0.00	0.00	10.06	0.00
TRINITY_DN116801_c0_g1	0.00	0.00	0.00	0.00	0.00	0.00	0.00	0.00	7.61	0.00
TRINITY_DN116801_c0_g2	0.00	3.29	1.58	6.82	6.52	2.37	4.37	1.49	18.47	0.73
TRINITY_DN116801_c0_g3	0.00	0.00	0.00	4.66	19.28	0.00	0.00	0.00	0.00	0.00
TRINITY_DN116801_c0_g4	0.00	0.00	0.00	0.00	5.26	0.00	0.00	0.00	0.00	0.00
TRINITY_DN116801_c1_g1	0.00	0.00	5.79	0.00	0.00	0.00	0.00	0.00	0.00	0.00
TRINITY_DN1168024_c0_g1	0.00	19.71	0.00	0.00	0.00	0.00	0.00	0.00	0.00	0.00
TRINITY_DN1168025_c0_g1	0.00	0.00	0.00	0.00	0.00	0.00	0.00	0.00	0.00	4.06
TRINITY_DN1168026_c0_g1	0.00	0.00	0.00	0.00	0.00	0.00	15.47	7.64	16.24	0.00
TRINITY_DN1168027_c0_g1	0.00	0.00	0.00	2.37	0.00	0.00	0.00	0.00	3.67	0.00
TRINITY_DN1168028_c0_g1	0.00	0.00	18.85	0.00	0.00	0.00	0.00	0.00	0.00	0.00
TRINITY_DN1168030_c0_g1	0.00	0.00	0.00	0.00	0.00	12.81	0.00	0.00	0.00	0.00
TRINITY_DN1168031_c0_g1	0.00	0.00	11.89	4.36	0.00	0.00	0.00	0.00	0.00	0.00
TRINITY_DN1168032_c0_g1	0.00	0.00	0.00	0.00	0.00	0.00	0.00	0.00	0.00	0.00
TRINITY_DN1168033_c0_g1	0.00	0.00	0.00	4.61	0.00	0.00	0.00	0.00	7.20	0.00
TRINITY_DN1168034_c0_g1	0.00	0.00	0.00	0.00	0.00	0.00	0.00	0.00	0.00	0.00
TRINITY_DN1168035_c0_g1	0.00	3.87	0.00	0.00	4.71	0.00	0.00	0.00	0.00	0.00
TRINITY_DN1168037_c0_g1	0.00	0.00	0.00	0.00	36.16	0.00	0.00	0.00	0.00	0.00
TRINITY_DN1168039_c0_g1	0.00	0.00	0.00	7.91	0.00	0.00	11.74	0.00	0.00	0.00
TRINITY_DN1168043_c0_g1	0.00	0.00	0.00	0.00	0.00	0.00	0.00	0.00	0.00	0.00
TRINITY_DN1168046_c0_g1	0.00	0.00	0.00	0.00	0.00	0.00	0.00	0.00	0.00	0.00
TRINITY_DN1168047_c0_g1	0.00	0.00	0.00	0.00	0.00	0.00	0.00	0.00	0.00	0.00
TRINITY_DN1168048_c0_g1	0.00	0.00	0.00	0.00	0.00	0.00	0.00	0.00	0.00	0.00
TRINITY_DN1168049_c0_g1	0.00	0.00	0.00	9.23	0.00	0.00	0.00	0.00	0.00	0.00
TRINITY_DN1168052_c0_g1	0.00	0.00	0.00	0.00	0.00	0.00	0.00	0.00	0.00	0.00
TRINITY_DN1168053_c0_g1	0.00	0.00	0.00	0.00	0.00	0.00	0.00	0.00	0.00	0.00
TRINITY_DN1168054_c0_g1	0.00	0.00	0.00	0.00	0.00	0.00	0.00	0.00	0.00	0.00
TRINITY_DN1168057_c0_g1	0.00	0.00	0.00	8.84	29.64	0.00	0.00	0.00	6.90	0.00
TRINITY_DN1168062_c0_g1	0.00	0.00	0.00	3.60	17.94	0.00	5.37	0.00	11.18	0.00
TRINITY_DN1168063_c0_g1	0.00	0.00	0.00	0.00	0.00	0.00	0.00	0.00	15.53	0.00
TRINITY_DN1168064_c0_g1	0.00	0.00	0.00	0.00	0.00	0.00	0.00	0.00	9.35	0.00
TRINITY_DN1168065_c0_g1	0.00	0.00	0.00	0.00	0.00	0.00	0.00	0.00	13.81	0.00
TRINITY_DN1168069_c0_g1	0.00	0.00	0.00	0.00	0.00	0.00	3.33	0.00	6.92	0.00
TRINITY_DN116806_c0_g1	0.00	0.00	0.00	1.01	2.20	1.38	0.00	3.84	10.44	0.00
TRINITY_DN116806_c1_g1	0.00	0.00	18.70	0.00	76.97	0.00	0.00	0.00	35.62	0.00
TRINITY_DN1168070_c0_g1	0.00	0.00	0.00	0.00	0.00	0.00	0.00	0.00	0.00	0.00
TRINITY_DN1168071_c0_g1	0.00	0.00	24.61	0.00	0.00	0.00	0.00	0.00	0.00	0.00
TRINITY_DN1168072_c0_g1	0.00	0.00	0.00	0.00	0.00	0.00	0.00	0.00	0.00	0.00
TRINITY_DN1168074_c0_g1	0.00	0.00	0.00	0.00	0.00	0.00	0.00	0.00	0.00	0.00
TRINITY_DN1168076_c0_g1	0.00	0.00	28.08	4.21	14.06	0.00	0.00	0.00	0.00	0.00
TRINITY_DN1168077_c0_g1	0.00	0.00	0.00	0.00	0.00	0.00	0.00	0.00	0.00	0.00
TRINITY_DN1168078_c0_g1	0.00	0.00	0.00	7.48	0.00	0.00	0.00	0.00	0.00	0.00
TRINITY_DN116807_c1_g1	0.00	0.00	0.00	0.00	0.00	0.00	0.00	0.00	0.00	0.00
TRINITY_DN1168081_c0_g1	0.00	0.00	0.00	0.00	16.01	0.00	13.95	0.00	0.00	0.00
TRINITY_DN1168082_c0_g1	0.00	0.00	10.12	0.00	10.25	0.00	0.00	0.00	0.00	0.00
TRINITY_DN1168083_c0_g1	0.00	0.00	0.00	5.18	0.00	0.00	0.00	0.00	0.00	0.00
TRINITY_DN1168084_c0_g1	0.00	0.00	0.00	0.00	0.00	0.00	0.00	0.00	0.00	0.00
TRINITY_DN1168085_c0_g1	0.00	0.00	0.00	0.00	0.00	0.00	0.00	0.00	0.00	0.00
TRINITY_DN1168086_c0_g1	0.00	0.00	0.00	6.79	0.00	11.47	10.15	0.00	0.00	0.00
TRINITY_DN116808_c0_g1	0.00	6.22	0.00	0.00	0.00	0.00	0.00	0.00	13.61	0.00
TRINITY_DN1168090_c0_g1	0.00	0.00	0.00	0.00	0.00	0.00	0.00	0.00	0.00	0.00
TRINITY_DN1168091_c0_g1	0.00	0.00	0.00	0.00	0.00	0.00	0.00	0.00	0.00	9.26
TRINITY_DN1168094_c0_g1	0.00	0.00	0.00	0.00	0.00	0.00	0.00	0.00	0.00	0.00
TRINITY_DN1168096_c0_g1	0.00	0.00	0.00	0.00	0.00	0.00	0.00	0.00	4.51	0.00
TRINITY_DN116809_c0_g1	0.00	0.00	0.00	0.00	0.00	0.00	0.00	0.00	0.00	0.00
TRINITY_DN116809_c1_g1	0.00	0.00	71.03	0.00	0.00	0.00	0.00	0.00	0.00	0.00
TRINITY_DN11680_c0_g1	2.58	2.93	6.48	3.89	6.94	2.78	0.94	1.77	18.41	0.75
TRINITY_DN11680_c0_g2	0.00	0.00	93.62	0.00	0.00	8.21	0.00	0.00	0.00	0.00
TRINITY_DN11680_c1_g1	0.00	27.10	11.03	28.54	24.79	12.39	6.57	11.21	40.13	5.39
TRINITY_DN11680_c1_g2	3.09	0.00	0.00	10.44	0.00	0.00	0.00	8.41	44.24	0.00
TRINITY_DN11680_c1_g5	0.00	0.00	0.00	8.73	0.00	14.53	8.69	0.00	0.00	0.00
TRINITY_DN11680_c2_g1	0.00	0.00	0.00	0.00	0.00	0.00	0.00	0.00	0.00	0.00
TRINITY_DN11680_c4_g1	0.00	5.66	3.42	0.00	0.00	0.00	0.00	0.00	35.61	0.00
TRINITY_DN11680_c8_g1	0.00	0.00	16.74	4.08	0.00	0.00	0.00	0.00	6.35	0.00
TRINITY_DN11680_c9_g1	0.00	0.00	0.00	0.00	0.00	0.00	0.00	0.00	0.00	0.00
TRINITY_DN1168100_c0_g1	0.00	0.00	0.00	6.34	0.00	0.00	0.00	9.45	0.00	0.00
TRINITY_DN1168101_c0_g1	0.00	0.00	0.00	10.39	0.00	0.00	0.00	0.00	0.00	0.00
TRINITY_DN1168104_c0_g1	0.00	0.00	0.00	0.00	0.00	0.00	0.00	0.00	0.00	0.00
TRINITY_DN1168108_c0_g1	0.00	0.00	0.00	0.00	0.00	0.00	0.00	0.00	0.00	0.00
TRINITY_DN1168109_c0_g1	0.00	0.00	20.34	0.00	0.00	0.00	0.00	0.00	0.00	0.00
TRINITY_DN116810_c0_g1	0.00	0.00	0.00	0.00	17.36	0.00	0.00	0.00	0.00	0.00
TRINITY_DN1168110_c0_g1	0.00	0.00	0.00	0.00	0.00	0.00	0.00	0.00	19.53	0.00
TRINITY_DN1168115_c0_g1	0.00	0.00	0.00	0.00	0.00	0.00	0.00	0.00	0.00	6.74
TRINITY_DN1168116_c0_g1	0.00	0.00	0.00	6.38	0.00	0.00	0.00	0.00	0.00	0.00
TRINITY_DN1168118_c0_g1	0.00	0.00	0.00	0.00	0.00	0.00	0.00	0.00	0.00	0.00
TRINITY_DN1168119_c0_g1	0.00	0.00	7.24	0.00	7.27	0.00	0.00	0.00	0.00	0.00
TRINITY_DN116811_c0_g1	0.00	0.00	0.00	0.00	0.00	0.00	0.00	0.00	0.00	0.00
TRINITY_DN1168120_c0_g1	0.00	0.00	0.00	0.00	15.27	0.00	0.00	0.00	0.00	0.00
TRINITY_DN1168122_c0_g1	0.00	0.00	0.00	0.00	0.00	0.00	0.00	0.00	0.00	0.00
TRINITY_DN1168123_c1_g1	0.00	0.00	4.73	2.86	4.75	0.00	0.00	0.00	0.00	0.00
TRINITY_DN1168125_c0_g1	0.00	0.00	0.00	0.00	0.00	0.00	0.00	0.00	0.00	0.00
TRINITY_DN1168126_c0_g1	0.00	0.00	0.00	0.00	0.00	0.00	0.00	0.00	0.00	0.00
TRINITY_DN1168129_c0_g1	0.00	0.00	7.08	0.00	14.20	0.00	0.00	0.00	0.00	0.00
TRINITY_DN116812_c0_g1	0.00	0.00	12.37	7.43	6.18	18.68	0.00	5.44	23.11	0.00
TRINITY_DN1168130_c0_g1	0.00	0.00	0.00	2.30	0.00	0.00	0.00	0.00	3.56	0.00
TRINITY_DN1168131_c0_g1	0.00	0.00	5.12	0.00	0.00	0.00	0.00	0.00	9.59	0.00
TRINITY_DN1168133_c0_g1	0.00	0.00	0.00	0.00	0.00	0.00	0.00	0.00	0.00	0.00
TRINITY_DN1168134_c0_g1	0.00	0.00	0.00	0.00	0.00	0.00	0.00	0.00	0.00	0.00
TRINITY_DN116813_c1_g1	0.00	0.00	0.00	0.00	6.52	0.00	0.00	0.00	6.08	0.00
TRINITY_DN116813_c2_g1	0.00	0.00	0.00	0.00	0.00	0.00	12.33	0.00	0.00	0.00
TRINITY_DN116813_c3_g1	0.00	0.00	0.00	11.04	0.00	0.00	0.00	0.00	0.00	0.00
TRINITY_DN116813_c3_g2	0.00	0.00	0.00	0.00	0.00	0.00	0.00	0.00	14.48	0.00
TRINITY_DN116813_c3_g3	0.00	0.00	0.00	0.00	0.00	0.00	0.00	0.00	0.00	0.00
TRINITY_DN1168140_c0_g1	0.00	0.00	0.00	10.03	8.46	0.00	0.00	0.00	0.00	0.00
TRINITY_DN1168142_c0_g1	0.00	0.00	0.00	0.00	0.00	10.82	0.00	0.00	0.00	0.00
TRINITY_DN1168143_c0_g1	0.00	0.00	0.00	0.00	0.00	18.54	0.00	0.00	0.00	0.00
TRINITY_DN1168144_c0_g1	0.00	0.00	0.00	0.00	0.00	0.00	0.00	0.00	0.00	0.00
TRINITY_DN1168145_c0_g1	0.00	0.00	0.00	0.00	0.00	0.00	0.00	0.00	26.77	0.00
TRINITY_DN1168146_c0_g1	0.00	0.00	0.00	0.00	0.00	0.00	0.00	0.00	0.00	0.00
TRINITY_DN1168147_c0_g1	0.00	4.76	0.00	3.49	0.00	0.00	0.00	0.00	0.00	0.00
TRINITY_DN1168148_c0_g1	0.00	0.00	0.00	0.00	0.00	0.00	0.00	0.00	0.00	0.00
TRINITY_DN116814_c0_g1	1.33	0.00	15.57	9.78	8.83	6.81	6.99	4.28	18.49	3.36
TRINITY_DN116814_c0_g2	0.00	8.15	2.68	2.08	1.91	0.00	0.00	0.00	3.98	0.00
TRINITY_DN116814_c5_g1	0.00	12.12	0.00	0.00	0.00	0.00	0.00	0.00	55.25	0.00
TRINITY_DN1168151_c0_g1	0.00	0.00	0.00	0.00	0.00	0.00	0.00	0.00	6.49	0.00
TRINITY_DN1168154_c0_g1	0.00	0.00	0.00	5.34	0.00	9.04	0.00	0.00	0.00	0.00
TRINITY_DN1168156_c0_g1	4.63	0.00	0.00	0.00	0.00	0.00	0.00	0.00	0.00	0.00
TRINITY_DN1168157_c0_g1	0.00	0.00	0.00	3.59	0.00	0.00	0.00	0.00	16.71	0.00
TRINITY_DN1168158_c0_g1	0.00	0.00	0.00	13.59	0.00	0.00	0.00	0.00	0.00	0.00
TRINITY_DN1168159_c0_g1	0.00	0.00	0.00	0.00	0.00	0.00	0.00	0.00	0.00	0.00
TRINITY_DN1168161_c0_g1	0.00	0.00	0.00	0.00	28.21	42.00	0.00	0.00	0.00	0.00
TRINITY_DN1168162_c0_g1	0.00	0.00	0.00	0.00	7.85	0.00	3.53	0.00	7.34	0.00
TRINITY_DN1168163_c0_g1	0.00	0.00	0.00	0.00	0.00	0.00	0.00	0.00	7.06	0.00
TRINITY_DN1168164_c0_g1	0.00	0.00	0.00	0.00	0.00	0.00	0.00	0.00	0.00	0.00
TRINITY_DN1168165_c0_g1	0.00	0.00	28.82	0.00	14.78	0.00	0.00	0.00	0.00	0.00
TRINITY_DN1168166_c0_g1	0.00	8.91	42.84	0.00	0.00	0.00	0.00	0.00	10.12	0.00
TRINITY_DN1168169_c0_g1	0.00	0.00	2.93	0.00	0.00	2.94	0.00	2.64	0.00	0.00
TRINITY_DN116816_c0_g1	6.64	0.00	19.72	4.88	0.00	0.00	0.00	1.82	7.35	0.00
TRINITY_DN1168170_c0_g1	13.42	0.00	0.00	0.00	15.49	61.54	0.00	0.00	0.00	13.45
TRINITY_DN1168175_c0_g1	0.00	0.00	0.00	0.00	0.00	0.00	7.05	0.00	0.00	0.00
TRINITY_DN1168176_c0_g1	0.00	0.00	0.00	0.00	9.60	0.00	0.00	8.41	0.00	0.00
TRINITY_DN1168179_c0_g1	0.00	0.00	0.00	0.00	0.00	0.00	0.00	0.00	0.00	0.00
TRINITY_DN116817_c0_g1	0.00	0.00	0.00	0.00	0.00	0.00	0.00	0.00	0.00	0.00
TRINITY_DN1168180_c0_g1	0.00	0.00	0.00	0.00	0.00	0.00	0.00	5.35	0.00	0.00
TRINITY_DN1168181_c0_g1	0.00	0.00	40.77	0.00	0.00	0.00	0.00	0.00	25.90	0.00
TRINITY_DN1168183_c0_g1	0.00	0.00	0.00	0.00	24.66	0.00	0.00	0.00	0.00	0.00
TRINITY_DN1168189_c0_g1	0.00	0.00	25.00	3.77	0.00	0.00	5.62	5.51	11.71	0.00
TRINITY_DN116818_c0_g1	0.00	0.00	0.00	0.00	5.38	10.82	0.00	0.00	0.00	0.00
TRINITY_DN116818_c1_g1	0.00	0.00	3.15	0.00	0.00	0.00	0.00	5.66	2.99	2.82
TRINITY_DN116818_c2_g1	0.00	0.00	0.00	0.00	0.00	0.00	0.00	0.00	7.57	0.00
TRINITY_DN116818_c3_g1	0.00	0.00	9.13	10.91	0.00	0.00	0.00	8.08	21.23	0.00
TRINITY_DN116818_c3_g2	0.00	11.95	0.00	0.00	0.00	0.00	0.00	0.00	0.00	0.00
TRINITY_DN116818_c6_g1	0.00	0.00	0.00	0.00	0.00	0.00	0.00	0.00	0.00	0.00
TRINITY_DN116818_c8_g1	0.00	0.00	0.00	0.00	0.00	0.00	0.00	0.00	0.00	0.00
TRINITY_DN116818_c9_g1	0.00	0.00	19.57	0.00	0.00	0.00	0.00	0.00	0.00	0.00
TRINITY_DN1168192_c0_g1	0.00	0.00	0.00	0.00	8.82	0.00	0.00	0.00	8.25	0.00
TRINITY_DN1168193_c0_g1	0.00	0.00	0.00	0.00	0.00	53.75	0.00	0.00	0.00	0.00
TRINITY_DN1168194_c0_g1	0.00	0.00	0.00	0.00	0.00	0.00	0.00	0.00	0.00	0.00
TRINITY_DN1168196_c0_g1	0.00	0.00	0.00	0.00	0.00	0.00	0.00	0.00	0.00	0.00
TRINITY_DN11681_c0_g1	0.91	6.10	14.82	21.72	10.14	9.17	0.00	12.27	61.70	0.00
TRINITY_DN11681_c0_g2	0.00	0.00	0.00	1.96	3.27	6.59	0.00	2.87	61.11	0.00
TRINITY_DN1168200_c0_g1	0.00	0.00	0.00	0.00	0.00	0.00	0.00	0.00	0.00	0.00
TRINITY_DN1168201_c0_g1	0.00	0.00	0.00	0.00	0.00	0.00	0.00	0.00	0.00	0.00
TRINITY_DN1168202_c0_g1	0.00	0.00	0.00	0.00	0.00	0.00	0.00	0.00	0.00	0.00
TRINITY_DN1168206_c0_g1	0.00	7.22	0.00	15.68	0.00	0.00	0.00	0.00	0.00	0.00
TRINITY_DN1168207_c0_g1	0.00	0.00	0.00	0.00	0.00	0.00	0.00	0.00	0.00	0.00
TRINITY_DN116820_c0_g1	0.38	3.30	4.19	9.14	3.54	0.00	3.92	2.76	2.86	4.81
TRINITY_DN116820_c0_g2	3.80	22.04	30.58	36.28	86.00	17.92	12.69	12.82	64.93	0.00
TRINITY_DN116820_c1_g1	0.00	0.00	0.00	0.00	5.93	0.00	0.00	0.00	0.00	0.00
TRINITY_DN1168213_c0_g1	0.00	0.00	0.00	0.00	0.00	0.00	0.00	0.00	15.47	0.00
TRINITY_DN1168214_c0_g1	0.00	0.00	0.00	0.00	0.00	0.00	0.00	0.00	0.00	0.00
TRINITY_DN1168215_c0_g1	0.00	0.00	0.00	2.07	3.42	0.00	3.09	0.00	12.85	0.00
TRINITY_DN1168216_c0_g1	0.00	0.00	0.00	0.00	7.71	0.00	0.00	0.00	0.00	0.00
TRINITY_DN1168217_c0_g1	0.00	0.00	20.20	4.04	0.00	0.00	0.00	0.00	0.00	0.00
TRINITY_DN1168220_c0_g1	0.00	0.00	0.00	0.00	0.00	0.00	0.00	0.00	14.27	0.00
TRINITY_DN1168222_c0_g1	0.00	0.00	0.00	0.00	17.93	0.00	0.00	0.00	0.00	0.00
TRINITY_DN1168224_c0_g1	0.00	0.00	6.77	0.00	0.00	0.00	0.00	0.00	0.00	0.00
TRINITY_DN1168225_c0_g1	0.00	0.00	0.00	0.00	0.00	0.00	0.00	0.00	0.00	0.00
TRINITY_DN1168227_c0_g1	0.00	0.00	0.00	0.00	0.00	0.00	0.00	0.00	0.00	0.00
TRINITY_DN1168228_c0_g1	0.00	0.00	0.00	0.00	14.54	0.00	0.00	0.00	13.50	0.00
TRINITY_DN116822_c0_g1	0.00	0.00	0.00	0.00	0.00	0.00	0.00	0.00	0.00	0.00
TRINITY_DN1168231_c0_g1	0.00	0.00	0.00	0.00	0.00	0.00	23.09	0.00	8.07	0.00
TRINITY_DN1168232_c0_g1	0.00	13.12	0.00	0.00	0.00	0.00	0.00	0.00	0.00	0.00
TRINITY_DN1168233_c0_g1	0.00	0.00	42.55	0.00	0.00	10.82	0.00	0.00	0.00	0.00
TRINITY_DN1168234_c0_g1	0.00	13.69	0.00	0.00	0.00	0.00	0.00	0.00	0.00	0.00
TRINITY_DN1168236_c0_g1	0.00	0.00	0.00	0.00	0.00	0.00	0.00	0.00	12.72	0.00
TRINITY_DN116823_c0_g1	0.00	0.00	0.00	3.70	9.07	12.41	0.00	0.00	0.00	0.00
TRINITY_DN116823_c0_g3	0.00	0.00	0.00	0.00	0.00	0.00	0.00	0.00	0.00	0.00
TRINITY_DN1168240_c0_g1	0.00	0.00	0.00	0.00	0.00	0.00	0.00	0.00	0.00	0.00
TRINITY_DN1168243_c0_g1	0.00	0.00	0.00	0.00	0.00	0.00	0.00	12.54	0.00	0.00
TRINITY_DN1168245_c0_g1	0.00	0.00	0.00	11.28	0.00	0.00	0.00	0.00	8.88	0.00
TRINITY_DN1168246_c0_g1	0.00	0.00	0.00	0.00	36.78	0.00	0.00	0.00	0.00	0.00
TRINITY_DN1168247_c0_g1	0.00	0.00	0.00	0.00	0.00	0.00	0.00	0.00	0.00	0.00
TRINITY_DN1168249_c0_g1	0.00	10.82	0.00	0.00	0.00	0.00	0.00	0.00	0.00	0.00
TRINITY_DN116824_c0_g1	0.00	0.00	0.00	0.00	0.00	0.00	0.00	0.00	3.50	0.00
TRINITY_DN1168251_c0_g1	0.00	0.00	0.00	0.00	0.00	0.00	0.00	0.00	0.00	0.00
TRINITY_DN1168252_c0_g1	0.00	0.00	0.00	0.00	0.00	0.00	0.00	0.00	0.00	0.00
TRINITY_DN1168253_c0_g1	0.00	0.00	0.00	8.29	0.00	0.00	0.00	0.00	13.12	0.00
TRINITY_DN1168255_c0_g1	0.00	0.00	0.00	0.00	20.62	10.30	0.00	0.00	9.57	0.00
TRINITY_DN1168256_c0_g1	0.00	0.00	5.33	0.00	5.34	0.00	0.00	0.00	0.00	0.00
TRINITY_DN1168258_c0_g1	0.00	0.00	0.00	0.00	36.07	0.00	0.00	0.00	0.00	0.00
TRINITY_DN1168260_c0_g1	0.00	0.00	0.00	0.00	0.00	0.00	0.00	0.00	2.89	0.00
TRINITY_DN1168261_c0_g1	0.00	0.00	0.00	4.28	0.00	0.00	0.00	0.00	0.00	0.00
TRINITY_DN1168262_c0_g1	0.00	0.00	0.00	0.00	0.00	0.00	0.00	0.00	0.00	0.00
TRINITY_DN1168264_c0_g1	0.00	0.00	0.00	0.00	0.00	0.00	0.00	0.00	0.00	0.00
TRINITY_DN1168266_c0_g1	0.00	0.00	0.00	0.00	0.00	0.00	0.00	0.00	0.00	0.00
TRINITY_DN1168270_c0_g1	0.00	0.00	0.00	0.00	0.00	0.00	0.00	5.18	0.00	0.00
TRINITY_DN1168271_c0_g1	0.00	0.00	0.00	3.69	0.00	0.00	0.00	5.40	0.00	0.00
TRINITY_DN1168273_c0_g1	0.00	0.00	0.00	0.00	0.00	0.00	0.00	0.00	44.45	0.00
TRINITY_DN1168276_c0_g1	0.00	0.00	0.00	0.00	0.00	0.00	0.00	0.00	0.00	0.00
TRINITY_DN1168278_c0_g1	0.00	0.00	0.00	0.00	0.00	0.00	0.00	0.00	0.00	0.00
TRINITY_DN116827_c0_g1	0.00	4.76	0.00	0.00	8.63	4.32	0.00	0.00	4.03	0.00
TRINITY_DN116827_c1_g2	0.00	5.61	1.69	1.04	1.73	5.07	0.00	0.00	13.01	0.00
TRINITY_DN116827_c1_g3	0.00	2.29	0.00	1.69	1.13	1.09	0.51	0.00	17.66	0.00
TRINITY_DN116827_c3_g1	0.00	0.00	0.00	0.00	0.00	0.00	0.00	0.00	0.00	0.00
TRINITY_DN116827_c3_g2	0.00	0.00	0.00	0.00	0.00	0.00	0.00	0.00	0.00	0.00
TRINITY_DN1168280_c0_g1	0.00	0.00	0.00	13.66	3.38	0.00	0.00	0.00	6.49	0.00
TRINITY_DN1168282_c0_g1	0.00	0.00	0.00	0.00	0.00	0.00	0.00	0.00	0.00	0.00
TRINITY_DN1168283_c0_g1	0.00	0.00	12.65	0.00	0.00	0.00	0.00	0.00	12.00	0.00
TRINITY_DN1168284_c0_g1	0.00	0.00	0.00	0.00	0.00	0.00	0.00	0.00	0.00	0.00
TRINITY_DN1168287_c0_g1	0.00	0.00	0.00	2.18	10.84	0.00	0.00	0.00	6.78	0.00
TRINITY_DN116828_c0_g1	0.00	0.00	0.00	0.00	0.00	0.00	0.00	0.00	12.22	0.00
TRINITY_DN116828_c0_g2	6.64	0.00	0.00	0.00	0.00	0.00	0.00	0.00	20.30	0.00
TRINITY_DN1168292_c0_g1	0.00	0.00	16.25	0.00	0.00	0.00	0.00	0.00	0.00	0.00
TRINITY_DN1168294_c0_g1	0.00	0.00	0.00	0.00	0.00	0.00	0.00	0.00	27.41	0.00
TRINITY_DN1168298_c0_g1	0.00	0.00	0.00	0.00	0.00	0.00	0.00	0.00	0.00	0.00
TRINITY_DN1168299_c0_g1	0.00	0.00	0.00	0.00	0.00	0.00	0.00	0.00	0.00	0.00
TRINITY_DN116829_c0_g1	0.00	5.19	15.09	0.00	4.79	11.82	0.00	0.00	14.37	0.00
TRINITY_DN116829_c1_g1	0.00	0.00	0.00	3.60	0.00	0.00	0.00	3.59	4.38	0.00
TRINITY_DN116829_c2_g1	0.00	0.00	33.10	0.00	17.05	0.00	0.00	0.00	0.00	0.00
TRINITY_DN11682_c0_g1	0.29	29.55	67.09	33.09	57.00	79.01	7.87	21.43	200.37	2.67
TRINITY_DN11682_c0_g2	0.00	8.31	37.44	22.10	6.57	8.82	0.00	3.79	21.15	6.57
TRINITY_DN11682_c1_g1	0.00	10.84	58.75	8.80	7.38	22.31	13.13	6.46	20.61	0.00
TRINITY_DN11682_c3_g1	0.00	0.00	9.27	7.82	0.00	9.39	0.00	0.00	8.73	0.00
TRINITY_DN11682_c4_g1	0.00	0.00	0.00	0.00	0.00	0.00	0.00	0.00	0.00	0.00
TRINITY_DN1168302_c0_g1	0.00	0.00	0.00	0.00	0.00	0.00	0.00	0.00	0.00	0.00
TRINITY_DN1168304_c0_g1	0.00	0.00	0.00	11.77	0.00	0.00	0.00	0.00	18.66	0.00
TRINITY_DN1168308_c0_g1	0.00	0.00	0.00	0.00	0.00	0.00	0.00	0.00	0.00	0.00
TRINITY_DN1168313_c0_g1	0.00	0.00	0.00	0.00	0.00	0.00	0.00	0.00	0.00	0.00
TRINITY_DN1168316_c0_g1	0.00	0.00	0.00	0.00	0.00	0.00	0.00	0.00	0.00	0.00
TRINITY_DN1168317_c0_g1	0.00	0.00	0.00	4.17	0.00	0.00	0.00	6.10	6.50	0.00
TRINITY_DN1168318_c0_g1	0.00	0.00	0.00	0.00	0.00	0.00	0.00	0.00	9.64	0.00
TRINITY_DN1168321_c0_g1	0.00	0.00	0.00	0.00	0.00	0.00	0.00	0.00	6.65	0.00
TRINITY_DN1168322_c0_g1	0.00	0.00	0.00	0.00	0.00	0.00	0.00	0.00	0.00	0.00
TRINITY_DN1168324_c0_g1	0.00	0.00	0.00	0.00	0.00	0.00	0.00	0.00	0.00	0.00
TRINITY_DN1168325_c0_g1	0.00	0.00	8.31	0.00	0.00	0.00	0.00	0.00	0.00	0.00
TRINITY_DN1168326_c0_g1	0.00	0.00	0.00	0.00	25.40	0.00	0.00	0.00	11.75	0.00
TRINITY_DN1168327_c0_g1	0.00	0.00	0.00	0.00	23.67	0.00	0.00	0.00	0.00	0.00
TRINITY_DN1168331_c0_g1	0.00	0.00	0.00	0.00	11.76	11.69	0.00	0.00	0.00	0.00
TRINITY_DN1168337_c0_g1	0.00	21.09	0.00	0.00	0.00	0.00	0.00	0.00	0.00	0.00
TRINITY_DN1168339_c0_g1	0.00	0.00	0.00	0.00	21.51	0.00	0.00	0.00	0.00	0.00
TRINITY_DN1168344_c0_g1	22.54	0.00	0.00	5.28	17.82	0.00	0.00	0.00	8.30	0.00
TRINITY_DN116834_c0_g1	0.00	0.00	20.11	35.16	43.11	0.00	0.00	0.00	8.30	0.00
TRINITY_DN116834_c0_g2	0.00	14.45	8.74	7.42	39.52	0.00	0.00	0.00	16.41	0.00
TRINITY_DN116834_c0_g4	0.00	0.00	7.97	0.00	0.00	0.00	0.00	0.00	0.00	0.00
TRINITY_DN116834_c1_g1	2.90	0.92	0.00	4.10	6.84	0.00	1.02	0.00	3.23	1.02
TRINITY_DN1168350_c0_g1	0.00	8.43	0.00	0.00	0.00	10.30	0.00	0.00	0.00	0.00
TRINITY_DN1168351_c0_g1	0.00	0.00	0.00	6.11	31.11	0.00	0.00	0.00	0.00	0.00
TRINITY_DN1168353_c0_g1	0.00	0.00	0.00	0.00	0.00	0.00	0.00	0.00	0.00	0.00
TRINITY_DN1168354_c0_g1	0.00	0.00	0.00	0.00	0.00	29.31	0.00	0.00	0.00	0.00
TRINITY_DN1168355_c0_g1	0.00	0.00	0.00	0.00	0.00	0.00	0.00	0.00	0.00	0.00
TRINITY_DN1168356_c0_g1	0.00	10.75	25.82	0.00	0.00	0.00	0.00	0.00	0.00	11.52
TRINITY_DN1168358_c0_g1	0.00	0.00	0.00	0.00	0.00	0.00	0.00	0.00	0.00	0.00
TRINITY_DN116835_c0_g1	0.00	6.26	9.43	4.63	5.90	0.00	5.18	5.20	41.70	0.00
TRINITY_DN116835_c0_g2	0.00	0.00	0.00	0.00	10.73	0.00	0.00	0.00	0.00	0.00
TRINITY_DN1168360_c0_g1	0.00	0.00	0.00	0.00	0.00	0.00	0.00	0.00	0.00	0.00
TRINITY_DN1168361_c0_g1	0.00	19.39	0.00	0.00	0.00	0.00	0.00	0.00	0.00	0.00
TRINITY_DN1168365_c0_g1	0.00	0.00	0.00	0.00	0.00	0.00	0.00	0.00	0.00	0.00
TRINITY_DN1168366_c0_g1	0.00	0.00	17.73	0.00	0.00	0.00	4.01	0.00	6.76	0.00
TRINITY_DN1168368_c0_g1	0.00	0.00	0.00	0.00	0.00	0.00	0.00	0.00	0.00	0.00
TRINITY_DN116836_c1_g1	0.00	8.53	0.00	0.00	0.00	0.00	0.00	0.00	0.00	0.00
TRINITY_DN1168371_c0_g1	0.00	0.00	0.00	0.00	0.00	0.00	0.00	0.00	23.02	0.00
TRINITY_DN1168372_c0_g1	0.00	0.00	0.00	0.00	0.00	0.00	0.00	0.00	0.00	0.00
TRINITY_DN1168373_c0_g1	0.00	0.00	0.00	0.00	7.63	0.00	0.00	0.00	0.00	0.00
TRINITY_DN1168374_c0_g1	0.00	0.00	0.00	0.00	0.00	0.00	0.00	11.08	0.00	0.00
TRINITY_DN1168375_c0_g1	0.00	0.00	0.00	0.00	10.37	0.00	0.00	0.00	0.00	0.00
TRINITY_DN1168376_c0_g1	0.00	0.00	0.00	0.00	0.00	0.00	0.00	0.00	0.00	0.00
TRINITY_DN1168379_c0_g1	0.00	0.00	0.00	0.00	0.00	0.00	0.00	14.99	0.00	0.00
TRINITY_DN116837_c0_g2	0.00	29.25	0.00	10.59	0.00	17.90	0.00	0.00	0.00	0.00
TRINITY_DN1168382_c0_g1	0.00	26.15	0.00	0.00	15.99	0.00	0.00	0.00	0.00	0.00
TRINITY_DN1168383_c0_g1	9.72	10.47	0.00	0.00	0.00	38.77	0.00	0.00	23.23	24.89
TRINITY_DN1168385_c0_g1	0.00	0.00	0.00	6.42	0.00	0.00	0.00	0.00	0.00	0.00
TRINITY_DN1168387_c0_g1	0.00	0.00	0.00	0.00	0.00	0.00	0.00	9.87	0.00	0.00
TRINITY_DN1168390_c0_g1	0.00	0.00	0.00	0.00	0.00	0.00	0.00	0.00	0.00	0.00
TRINITY_DN1168393_c0_g1	0.00	0.00	0.00	6.73	0.00	0.00	0.00	0.00	0.00	0.00
TRINITY_DN1168395_c0_g1	0.00	0.00	0.00	0.00	0.00	0.00	0.00	0.00	0.00	0.00
TRINITY_DN1168397_c0_g1	0.00	3.82	4.63	0.00	0.00	0.00	0.00	4.09	0.00	0.00
TRINITY_DN116839_c0_g1	0.00	37.79	15.29	27.71	85.73	25.65	9.19	8.99	117.45	0.00
TRINITY_DN116839_c0_g2	0.00	0.00	0.00	0.00	8.37	0.00	0.00	0.00	40.57	0.00
TRINITY_DN116839_c1_g1	0.00	0.00	0.00	0.00	0.00	0.00	0.00	0.00	0.00	0.00
TRINITY_DN11683_c0_g1	0.00	0.00	14.17	8.54	0.00	0.00	12.69	0.00	0.00	0.00
TRINITY_DN11683_c1_g1	0.00	0.00	0.00	0.00	0.00	0.00	0.00	0.00	0.00	0.00
TRINITY_DN11683_c3_g1	0.00	0.00	16.27	0.00	0.00	0.00	0.00	0.00	53.27	0.00
TRINITY_DN11683_c4_g1	0.00	0.00	0.00	0.00	0.00	35.05	0.00	0.00	16.41	0.00
TRINITY_DN1168402_c0_g1	0.00	0.00	0.00	0.00	0.00	0.00	0.00	0.00	0.00	0.00
TRINITY_DN1168404_c0_g1	0.00	0.00	0.00	0.00	15.01	0.00	0.00	0.00	0.00	0.00
TRINITY_DN1168405_c0_g1	0.00	0.00	0.00	0.00	0.00	0.00	0.00	0.00	0.00	0.00
TRINITY_DN1168406_c0_g1	0.00	0.00	16.62	0.00	0.00	0.00	0.00	0.00	0.00	0.00
TRINITY_DN1168407_c0_g1	0.00	0.00	0.00	0.00	11.33	0.00	0.00	0.00	2.66	0.00
TRINITY_DN1168408_c0_g1	0.00	0.00	0.00	0.00	0.00	0.00	0.00	0.00	0.00	0.00
TRINITY_DN116840_c0_g1	0.00	23.37	19.36	0.00	52.84	22.65	0.00	16.13	0.00	0.00
TRINITY_DN116840_c0_g2	0.00	47.40	28.59	56.98	38.60	0.00	42.66	25.39	233.63	0.00
TRINITY_DN1168413_c0_g1	0.00	0.00	3.15	9.08	8.34	0.00	0.00	0.00	10.63	0.00
TRINITY_DN1168414_c0_g1	0.00	0.00	0.00	0.00	31.75	0.00	0.00	0.00	0.00	0.00
TRINITY_DN1168416_c0_g1	0.00	0.00	0.00	0.00	0.00	0.00	0.00	0.00	0.00	0.00
TRINITY_DN1168417_c0_g1	0.00	0.00	0.00	6.69	0.00	0.00	0.00	0.00	9.24	0.00
TRINITY_DN1168418_c0_g1	0.00	0.00	0.00	0.00	3.60	0.00	0.00	0.00	0.00	3.19
TRINITY_DN1168419_c0_g1	0.00	0.00	0.00	0.00	20.00	19.82	0.00	0.00	18.51	0.00
TRINITY_DN116841_c0_g1	0.00	0.00	0.00	0.00	0.00	0.00	0.00	0.00	0.00	0.00
TRINITY_DN1168420_c0_g1	0.00	0.00	5.73	13.58	0.00	0.00	0.00	0.00	10.71	0.00
TRINITY_DN1168422_c0_g1	0.00	0.00	0.00	0.00	22.50	0.00	9.90	0.00	0.00	0.00
TRINITY_DN1168425_c0_g1	0.00	0.00	13.87	0.00	0.00	14.11	0.00	0.00	0.00	0.00
TRINITY_DN116842_c0_g1	16.99	30.78	11.51	895.62	26.93	0.00	0.00	0.00	0.00	25.32
TRINITY_DN116842_c1_g1	0.00	0.00	25.18	15.36	19.24	19.07	0.00	0.00	35.62	0.00
TRINITY_DN1168430_c0_g1	0.00	0.00	7.31	2.23	0.00	0.00	0.00	0.00	0.00	0.00
TRINITY_DN1168431_c0_g1	0.00	0.00	9.33	0.00	0.00	0.00	0.00	0.00	8.78	0.00
TRINITY_DN1168432_c0_g1	0.00	0.00	0.00	0.00	9.82	0.00	0.00	0.00	4.75	0.00
TRINITY_DN1168433_c0_g1	0.00	0.00	0.00	19.54	0.00	8.27	0.00	0.00	7.65	0.00
TRINITY_DN1168436_c0_g1	0.00	0.00	0.00	0.00	0.00	0.00	0.00	0.00	10.71	0.00
TRINITY_DN1168437_c0_g1	0.00	0.00	0.00	0.00	0.00	0.00	0.00	0.00	0.00	0.00
TRINITY_DN1168438_c0_g1	0.00	0.00	0.00	0.00	0.00	0.00	0.00	0.00	0.00	0.00
TRINITY_DN116843_c0_g1	0.00	3.80	27.34	10.61	10.19	0.00	4.05	0.00	36.29	0.00
TRINITY_DN1168443_c0_g1	0.00	0.00	9.13	0.00	4.59	4.59	0.00	0.00	17.15	0.00
TRINITY_DN1168444_c0_g1	0.00	0.00	18.05	0.00	0.00	0.00	0.00	0.00	7.74	0.00
TRINITY_DN1168446_c0_g1	0.00	0.00	0.00	0.00	0.00	0.00	0.00	0.00	0.00	0.00
TRINITY_DN1168448_c0_g1	0.00	0.00	0.00	0.00	0.00	0.00	9.56	0.00	20.12	0.00
TRINITY_DN116844_c0_g1	0.00	0.00	0.00	0.00	0.00	0.00	0.00	0.00	0.00	0.00
TRINITY_DN116844_c1_g1	0.00	0.00	0.00	0.00	0.00	0.00	0.00	0.00	0.00	0.00
TRINITY_DN1168450_c0_g1	0.00	0.00	0.00	0.00	0.00	0.00	0.00	0.00	0.00	0.00
TRINITY_DN1168451_c0_g1	0.00	0.00	0.00	0.00	0.00	0.00	0.00	0.00	8.25	0.00
TRINITY_DN1168453_c0_g1	0.00	0.00	0.00	0.00	0.00	7.81	0.00	0.00	0.00	0.00
TRINITY_DN1168454_c0_g1	0.00	0.00	0.00	0.00	0.00	0.00	0.00	0.00	0.00	0.00
TRINITY_DN1168456_c0_g1	0.00	0.00	0.00	0.00	0.00	0.00	0.00	0.00	0.00	0.00
TRINITY_DN1168458_c0_g1	0.00	0.00	0.00	4.78	0.00	0.00	0.00	0.00	0.00	0.00
TRINITY_DN116845_c1_g2	5.33	26.11	44.17	34.68	32.09	34.85	11.51	14.17	59.90	2.84
TRINITY_DN116845_c2_g1	0.00	5.97	0.00	24.00	19.05	0.00	8.16	5.33	10.59	0.00
TRINITY_DN116845_c2_g2	0.00	0.00	0.00	0.00	0.00	0.00	0.00	0.00	0.00	0.00
TRINITY_DN116845_c2_g5	0.00	0.00	0.00	0.00	0.00	0.00	0.00	0.00	18.16	0.00
TRINITY_DN116845_c2_g7	0.00	0.00	0.00	0.00	0.00	0.00	0.00	0.00	0.00	0.00
TRINITY_DN116845_c3_g1	0.00	0.00	0.00	7.28	18.30	0.00	0.00	0.00	22.05	0.00
TRINITY_DN116845_c4_g1	0.00	0.00	11.29	0.00	0.00	0.00	0.00	10.07	0.00	0.00
TRINITY_DN116845_c6_g1	0.00	0.00	0.00	0.00	0.00	0.00	0.00	4.94	2.60	0.00
TRINITY_DN116845_c8_g1	0.00	0.00	0.00	0.00	4.43	0.00	7.96	0.00	4.14	0.00
TRINITY_DN1168460_c0_g1	0.00	0.00	0.00	0.00	0.00	0.00	0.00	0.00	0.00	0.00
TRINITY_DN1168463_c0_g1	0.00	0.00	0.00	0.00	15.87	0.00	0.00	0.00	0.00	0.00
TRINITY_DN1168465_c0_g1	0.00	0.00	0.00	0.00	13.32	0.00	0.00	0.00	24.73	0.00
TRINITY_DN1168466_c0_g1	0.00	0.00	0.00	0.00	0.00	0.00	0.00	0.00	21.15	0.00
TRINITY_DN1168467_c0_g1	0.00	0.00	0.00	0.00	0.00	0.00	0.00	0.00	6.77	0.00
TRINITY_DN1168468_c0_g1	0.00	0.00	0.00	0.00	0.00	0.00	0.00	0.00	0.00	0.00
TRINITY_DN1168470_c0_g1	0.00	0.00	0.00	11.87	0.00	0.00	0.00	0.00	0.00	0.00
TRINITY_DN1168471_c0_g1	0.00	0.00	0.00	0.00	0.00	0.00	0.00	0.00	0.00	0.00
TRINITY_DN1168472_c0_g1	0.00	0.00	0.00	0.00	0.00	0.00	0.00	0.00	0.00	0.00
TRINITY_DN1168473_c0_g1	0.00	0.00	0.00	0.00	0.00	0.00	0.00	0.00	0.00	0.00
TRINITY_DN1168474_c0_g1	0.00	0.00	0.00	0.00	0.00	0.00	0.00	0.00	0.00	0.00
TRINITY_DN1168475_c0_g1	0.00	0.00	0.00	0.00	0.00	6.50	0.00	0.00	6.03	0.00
TRINITY_DN1168479_c0_g1	0.00	0.00	0.00	0.00	0.00	0.00	0.00	0.00	0.00	0.00
TRINITY_DN1168480_c0_g1	0.00	0.00	0.00	0.00	0.00	0.00	0.00	0.00	0.00	0.00
TRINITY_DN1168482_c0_g1	0.00	0.00	0.00	6.19	0.00	0.00	0.00	0.00	19.53	0.00
TRINITY_DN1168485_c0_g1	0.00	0.00	0.00	0.00	0.00	0.00	0.00	0.00	0.00	0.00
TRINITY_DN1168488_c0_g1	0.00	0.00	0.00	0.00	0.00	0.00	0.00	0.00	0.00	0.00
TRINITY_DN116848_c0_g1	0.00	0.00	0.00	8.36	9.26	7.79	0.00	2.07	22.50	0.00
TRINITY_DN116848_c0_g2	0.00	0.00	0.00	0.00	0.00	8.69	0.00	0.00	0.00	0.00
TRINITY_DN116848_c1_g1	0.00	0.00	0.00	20.46	0.00	0.00	0.00	0.00	0.00	0.00
TRINITY_DN1168490_c0_g1	0.00	0.00	0.00	0.00	0.00	0.00	0.00	0.00	0.00	0.00
TRINITY_DN1168491_c0_g1	0.00	0.00	0.00	0.00	0.00	0.00	0.00	0.00	0.00	0.00
TRINITY_DN1168492_c0_g1	0.00	0.00	0.00	0.00	0.00	0.00	0.00	0.00	26.77	0.00
TRINITY_DN1168494_c0_g1	0.00	0.00	0.00	0.00	0.00	0.00	0.00	0.00	44.93	0.00
TRINITY_DN1168495_c0_g1	0.00	0.00	0.00	0.00	0.00	0.00	0.00	0.00	0.00	0.00
TRINITY_DN1168496_c0_g1	0.00	0.00	0.00	0.00	0.00	0.00	0.00	0.00	7.57	0.00
TRINITY_DN1168497_c0_g1	0.00	0.00	9.87	0.00	0.00	0.00	0.00	0.00	0.00	0.00
TRINITY_DN1168498_c0_g1	0.00	0.00	14.85	0.00	0.00	0.00	0.00	0.00	0.00	0.00
TRINITY_DN11684_c0_g1	44.39	861.62	1296.66	1369.37	2291.49	769.02	994.18	860.37	5690.04	215.26
TRINITY_DN11684_c0_g5	0.00	0.00	0.00	0.00	0.00	0.00	0.00	0.00	0.00	0.00
TRINITY_DN11684_c1_g1	0.00	0.00	0.00	7.42	12.61	0.00	0.00	0.00	0.00	0.00
TRINITY_DN11684_c5_g1	0.00	0.00	0.00	0.00	0.00	0.00	0.00	0.00	0.00	0.00
TRINITY_DN1168502_c0_g1	0.00	0.00	0.00	0.00	9.44	0.00	0.00	0.00	0.00	0.00
TRINITY_DN1168503_c0_g1	0.00	0.00	0.00	3.30	5.47	2.71	0.00	0.00	2.57	0.00
TRINITY_DN1168505_c0_g1	0.00	0.00	0.00	0.00	0.00	0.00	0.00	0.00	0.00	0.00
TRINITY_DN1168507_c0_g1	0.00	0.00	0.00	0.00	20.47	0.00	0.00	0.00	3.83	0.00
TRINITY_DN1168510_c0_g1	0.00	0.00	0.00	0.00	0.00	0.00	0.00	0.00	3.46	0.00
TRINITY_DN1168511_c0_g1	0.00	0.00	0.00	2.97	0.00	0.00	0.00	0.00	0.00	0.00
TRINITY_DN1168513_c0_g1	0.00	0.00	0.00	25.05	0.00	0.00	0.00	0.00	0.00	0.00
TRINITY_DN1168514_c0_g1	0.00	0.00	0.00	0.00	0.00	0.00	0.00	8.46	0.00	0.00
TRINITY_DN1168518_c0_g1	0.00	0.00	16.12	0.00	0.00	0.00	0.00	0.00	15.29	0.00
TRINITY_DN116851_c0_g1	0.00	0.00	0.00	0.00	0.00	17.46	0.00	0.00	0.00	0.00
TRINITY_DN116851_c0_g2	0.00	0.00	20.97	0.00	0.00	0.00	0.00	0.00	0.00	0.00
TRINITY_DN1168529_c0_g1	0.00	0.00	0.00	0.00	16.01	0.00	0.00	0.00	0.00	0.00
TRINITY_DN1168535_c0_g1	0.00	0.00	0.00	0.00	0.00	0.00	0.00	0.00	18.41	0.00
TRINITY_DN1168537_c0_g1	0.00	0.00	0.00	3.67	6.11	0.00	0.00	3.66	1.92	0.00
TRINITY_DN1168538_c0_g1	0.00	0.00	7.57	0.00	0.00	0.00	0.00	0.00	12.03	0.00
TRINITY_DN1168539_c0_g1	0.00	0.00	0.00	12.51	10.63	0.00	0.00	0.00	9.88	0.00
TRINITY_DN116853_c0_g1	0.00	0.00	0.00	2.28	3.77	0.00	0.00	0.00	3.53	0.00
TRINITY_DN1168540_c0_g1	0.00	0.00	0.00	0.00	0.00	0.00	0.00	0.00	9.08	0.00
TRINITY_DN1168541_c0_g1	0.00	0.00	0.00	0.00	9.07	9.10	0.00	0.00	16.86	0.00
TRINITY_DN1168542_c0_g1	0.00	0.00	0.00	0.00	0.00	0.00	0.00	0.00	0.00	0.00
TRINITY_DN1168545_c0_g1	0.00	0.00	0.00	0.00	0.00	0.00	0.00	0.00	0.00	0.00
TRINITY_DN1168549_c0_g1	0.00	0.00	0.00	0.00	0.00	0.00	0.00	0.00	0.00	0.00
TRINITY_DN1168550_c0_g1	0.00	0.00	0.00	11.45	0.00	0.00	0.00	0.00	9.03	0.00
TRINITY_DN1168551_c0_g1	0.00	0.00	0.00	0.00	0.00	0.00	0.00	0.00	19.18	0.00
TRINITY_DN1168554_c0_g1	0.00	0.00	0.00	0.00	0.00	13.84	0.00	0.00	0.00	0.00
TRINITY_DN1168555_c0_g1	0.00	0.00	0.00	0.00	0.00	0.00	0.00	0.00	14.95	0.00
TRINITY_DN1168556_c0_g1	0.00	0.00	0.00	0.00	0.00	0.00	0.00	0.00	0.00	0.00
TRINITY_DN1168558_c0_g1	0.00	0.00	0.00	0.00	0.00	0.00	0.00	0.00	0.00	0.00
TRINITY_DN116855_c0_g1	0.00	15.98	0.00	5.76	0.00	0.00	8.63	0.00	18.96	0.00
TRINITY_DN1168560_c0_g1	0.00	0.00	0.00	0.00	0.00	0.00	0.00	0.00	0.00	0.00
TRINITY_DN1168562_c0_g1	0.00	0.00	0.00	0.00	0.00	0.00	0.00	0.00	7.12	0.00
TRINITY_DN1168565_c0_g1	0.00	0.00	0.00	9.07	15.06	0.00	0.00	0.00	4.69	0.00
TRINITY_DN116856_c0_g1	0.00	0.00	0.00	0.00	8.91	0.00	0.00	0.00	0.00	0.00
TRINITY_DN1168570_c0_g1	0.00	0.00	0.00	0.00	0.00	0.00	0.00	0.00	14.82	0.00
TRINITY_DN1168573_c0_g1	0.00	0.00	0.00	0.00	0.00	0.00	0.00	0.00	4.48	0.00
TRINITY_DN1168575_c0_g1	0.00	0.00	0.00	0.00	0.00	0.00	0.00	0.00	6.24	0.00
TRINITY_DN1168579_c0_g1	0.00	0.00	0.00	0.00	0.00	0.00	0.00	0.00	0.00	0.00
TRINITY_DN116857_c0_g1	0.00	0.00	0.00	0.00	0.00	1.10	0.00	0.00	0.00	0.00
TRINITY_DN1168582_c0_g1	0.00	0.00	0.00	0.00	0.00	0.00	0.00	0.00	0.00	0.00
TRINITY_DN1168583_c0_g1	0.00	0.00	0.00	0.00	0.00	0.00	0.00	0.00	0.00	0.00
TRINITY_DN1168585_c0_g1	0.00	0.00	4.56	0.00	0.00	0.00	0.00	4.04	21.43	0.00
TRINITY_DN1168586_c0_g1	0.00	0.00	14.83	8.89	0.00	0.00	0.00	0.00	0.00	0.00
TRINITY_DN1168588_c0_g1	0.00	0.00	0.00	0.00	13.90	0.00	0.00	0.00	0.00	0.00
TRINITY_DN1168589_c0_g1	0.00	0.00	0.00	0.00	0.00	0.00	0.00	0.00	0.00	0.00
TRINITY_DN1168591_c0_g1	0.00	0.00	0.00	0.00	0.00	19.44	0.00	0.00	0.00	0.00
TRINITY_DN1168592_c0_g1	0.00	0.00	0.00	0.00	0.00	0.00	0.00	0.00	0.00	0.00
TRINITY_DN1168594_c0_g1	0.00	10.32	0.00	7.48	0.00	0.00	0.00	0.00	0.00	0.00
TRINITY_DN1168596_c0_g1	0.00	0.00	0.00	0.00	0.00	0.00	0.00	0.00	0.00	0.00
TRINITY_DN116859_c0_g1	0.00	0.00	0.00	8.23	33.25	0.00	0.00	9.71	23.97	0.00
TRINITY_DN116859_c0_g2	0.00	0.00	4.18	10.83	20.37	12.61	0.00	0.00	0.00	0.00
TRINITY_DN116859_c0_g3	0.00	4.16	3.74	7.68	3.84	2.50	1.15	2.33	18.14	0.00
TRINITY_DN116859_c0_g4	0.00	0.00	0.00	0.00	0.00	0.00	0.00	0.00	0.00	0.00
TRINITY_DN116859_c2_g1	0.00	0.00	24.91	11.25	0.00	0.00	0.00	5.49	0.00	0.00
TRINITY_DN116859_c3_g1	0.00	0.00	0.00	0.00	0.00	0.00	0.00	0.00	0.00	0.00
TRINITY_DN116859_c5_g1	0.00	0.00	0.00	0.00	0.00	0.00	0.00	0.00	51.49	0.00
TRINITY_DN11685_c0_g1	0.00	3.72	4.46	0.00	6.24	0.00	0.00	0.00	1.01	0.00
TRINITY_DN11685_c0_g2	0.00	3.59	11.33	5.65	11.32	1.89	0.00	3.22	14.60	0.00
TRINITY_DN11685_c1_g1	0.00	0.00	0.00	0.00	0.00	28.37	16.35	0.00	0.00	0.00
TRINITY_DN11685_c1_g2	0.00	0.00	0.00	0.00	0.00	0.00	0.00	0.00	36.27	0.00
TRINITY_DN11685_c3_g1	0.00	0.00	0.00	1.49	4.96	0.00	0.00	0.00	0.00	0.00
TRINITY_DN1168600_c0_g1	0.00	0.00	0.00	0.00	0.00	0.00	0.00	0.00	0.00	0.00
TRINITY_DN1168601_c0_g1	0.00	0.00	37.40	11.24	0.00	0.00	0.00	17.10	0.00	0.00
TRINITY_DN1168603_c0_g1	0.00	0.00	0.00	0.00	17.21	0.00	0.00	0.00	0.00	0.00
TRINITY_DN1168604_c0_g1	0.00	0.00	0.00	0.00	9.07	18.19	0.00	0.00	8.43	0.00
TRINITY_DN1168605_c0_g1	0.00	0.00	0.00	0.00	0.00	0.00	0.00	0.00	0.00	0.00
TRINITY_DN1168606_c0_g1	0.00	0.00	0.00	27.32	15.49	0.00	0.00	0.00	0.00	0.00
TRINITY_DN1168607_c0_g1	0.00	0.00	0.00	0.00	0.00	0.00	0.00	0.00	0.00	0.00
TRINITY_DN116860_c0_g1	0.00	0.00	0.00	0.00	15.62	0.00	13.60	0.00	14.48	0.00
TRINITY_DN1168610_c0_g1	0.00	0.00	0.00	0.00	0.00	0.00	0.00	9.33	19.76	0.00
TRINITY_DN1168611_c0_g1	0.00	0.00	0.00	19.10	0.00	16.13	0.00	0.00	0.00	0.00
TRINITY_DN1168612_c0_g1	0.00	0.00	0.00	0.00	0.00	0.00	0.00	0.00	11.13	0.00
TRINITY_DN1168615_c0_g1	0.00	0.00	0.00	0.00	0.00	36.79	0.00	0.00	0.00	0.00
TRINITY_DN1168618_c0_g1	0.00	0.00	0.00	2.20	0.00	0.00	0.00	0.00	0.00	0.00
TRINITY_DN1168619_c0_g1	0.00	38.71	30.97	9.19	0.00	0.00	13.83	0.00	29.43	13.76
TRINITY_DN116861_c0_g2	0.00	0.00	0.00	0.00	0.00	0.00	0.00	0.00	0.00	4.57
TRINITY_DN116861_c2_g1	0.00	0.00	0.00	0.00	0.00	0.00	0.00	0.00	15.57	0.00
TRINITY_DN116861_c3_g1	0.00	0.00	0.00	0.00	19.69	0.00	0.00	15.70	0.00	0.00
TRINITY_DN116861_c6_g1	0.00	0.00	9.80	0.00	7.00	0.00	0.00	0.00	32.62	0.00
TRINITY_DN116861_c9_g1	0.00	0.00	0.00	0.00	0.00	0.00	0.00	0.00	0.00	0.00
TRINITY_DN1168622_c0_g1	0.00	0.00	0.00	0.00	0.00	0.00	17.53	0.00	0.00	0.00
TRINITY_DN1168623_c0_g1	0.00	0.00	0.00	0.00	0.00	0.00	0.00	0.00	0.00	0.00
TRINITY_DN1168624_c0_g1	0.00	0.00	0.00	0.00	0.00	0.00	0.00	0.00	0.00	0.00
TRINITY_DN1168628_c0_g1	0.00	0.00	0.00	16.47	14.01	0.00	0.00	0.00	0.00	0.00
TRINITY_DN1168632_c0_g1	0.00	0.00	0.00	0.00	0.00	0.00	0.00	0.00	0.00	0.00
TRINITY_DN1168634_c0_g1	0.00	0.00	0.00	0.00	0.00	0.00	0.00	0.00	0.00	0.00
TRINITY_DN1168636_c0_g1	0.00	0.00	0.00	0.00	0.00	0.00	0.00	0.00	13.22	0.00
TRINITY_DN1168638_c0_g1	0.00	0.00	0.00	0.00	8.46	0.00	0.00	0.00	0.00	0.00
TRINITY_DN1168639_c0_g1	0.00	0.00	0.00	0.00	0.00	0.00	7.73	0.00	0.00	0.00
TRINITY_DN116863_c0_g1	0.00	0.00	4.55	0.00	9.14	0.00	0.00	0.00	4.27	0.00
TRINITY_DN1168640_c0_g1	0.00	0.00	0.00	0.00	17.66	0.00	0.00	0.00	0.00	0.00
TRINITY_DN1168641_c0_g1	0.00	0.00	0.00	3.35	0.00	0.00	0.00	0.00	5.20	0.00
TRINITY_DN1168642_c0_g1	0.00	0.00	0.00	0.00	0.00	0.00	0.00	0.00	0.00	0.00
TRINITY_DN1168643_c0_g1	0.00	0.00	0.00	0.00	0.00	0.00	0.00	0.00	0.00	0.00
TRINITY_DN1168644_c0_g1	0.00	0.00	0.00	0.00	0.00	0.00	0.00	0.00	0.00	0.00
TRINITY_DN1168645_c0_g1	10.15	0.00	0.00	0.00	0.00	0.00	0.00	0.00	0.00	0.00
TRINITY_DN1168647_c0_g1	0.00	0.00	14.73	8.90	30.26	0.00	0.00	0.00	42.02	0.00
TRINITY_DN1168648_c0_g1	0.00	0.00	0.00	10.59	36.16	0.00	0.00	0.00	50.09	0.00
TRINITY_DN1168649_c0_g1	0.00	0.00	0.00	0.00	0.00	0.00	12.41	0.00	0.00	0.00
TRINITY_DN1168652_c0_g1	0.00	6.71	8.13	9.72	41.00	0.00	0.00	0.00	22.83	7.21
TRINITY_DN1168653_c0_g1	0.00	0.00	0.00	0.00	0.00	0.00	0.00	0.00	0.00	0.00
TRINITY_DN1168655_c0_g1	0.00	0.00	0.00	9.40	7.91	0.00	7.02	0.00	7.35	0.00
TRINITY_DN1168656_c0_g1	0.00	0.00	0.00	0.00	0.00	0.00	0.00	0.00	0.00	0.00
TRINITY_DN1168657_c0_g1	0.00	0.00	0.00	0.00	0.00	0.00	0.00	0.00	0.00	0.00
TRINITY_DN1168658_c0_g1	0.00	0.00	0.00	0.00	0.00	0.00	0.00	0.00	7.28	0.00
TRINITY_DN116865_c0_g1	0.00	0.00	5.08	19.64	0.00	5.11	0.00	0.00	4.76	0.00
TRINITY_DN1168660_c0_g1	0.00	0.00	0.00	11.66	0.00	0.00	0.00	0.00	0.00	0.00
TRINITY_DN1168661_c0_g1	0.00	0.00	0.00	0.00	0.00	0.00	0.00	0.00	0.00	0.00
TRINITY_DN1168662_c0_g1	0.00	0.00	0.00	0.00	0.00	0.00	0.00	11.82	0.00	0.00
TRINITY_DN1168664_c0_g1	0.00	0.00	0.00	0.00	0.00	0.00	0.00	0.00	0.00	0.00
TRINITY_DN1168665_c0_g1	0.00	0.00	8.65	0.00	0.00	0.00	0.00	0.00	0.00	0.00
TRINITY_DN116866_c0_g1	0.00	40.71	14.28	0.00	0.00	0.00	0.00	0.00	0.00	0.00
TRINITY_DN1168670_c0_g1	0.00	0.00	0.00	0.00	0.00	0.00	0.00	0.00	0.00	0.00
TRINITY_DN1168671_c0_g1	0.00	0.00	0.00	0.00	0.00	0.00	0.00	0.00	0.00	0.00
TRINITY_DN1168672_c0_g1	0.00	0.00	0.00	0.00	0.00	0.00	0.00	0.00	0.00	0.00
TRINITY_DN1168673_c0_g1	0.00	0.00	0.00	0.00	0.00	9.15	0.00	0.00	9.17	0.00
TRINITY_DN1168676_c0_g1	0.00	0.00	0.00	0.00	0.00	0.00	0.00	0.00	0.00	0.00
TRINITY_DN1168677_c0_g1	0.00	17.88	0.00	3.28	0.00	10.95	0.00	0.00	0.00	0.00
TRINITY_DN1168679_c0_g1	0.00	0.00	0.00	0.00	0.00	0.00	17.64	0.00	0.00	0.00
TRINITY_DN116867_c0_g1	0.00	3.58	21.73	13.92	48.06	13.11	3.93	11.55	98.03	3.86
TRINITY_DN1168681_c0_g1	0.00	0.00	0.00	0.00	0.00	7.40	0.00	0.00	0.00	0.00
TRINITY_DN1168682_c0_g1	0.00	0.00	0.00	0.00	0.00	0.00	0.00	0.00	0.00	0.00
TRINITY_DN1168684_c0_g1	0.00	0.00	0.00	0.00	0.00	0.00	0.00	0.00	0.00	0.00
TRINITY_DN1168685_c0_g1	0.00	0.00	0.00	0.00	0.00	0.00	0.00	0.00	0.00	0.00
TRINITY_DN1168689_c0_g1	0.00	0.00	4.65	1.42	0.00	0.00	2.13	0.00	2.23	0.00
TRINITY_DN116868_c0_g3	0.00	0.00	0.00	0.00	0.00	0.00	0.00	0.00	0.00	0.00
TRINITY_DN116868_c1_g1	0.00	0.00	0.00	0.00	0.00	0.00	0.00	0.00	0.00	0.00
TRINITY_DN116868_c2_g1	0.00	0.00	0.00	3.33	0.00	0.00	0.00	0.00	10.84	0.00
TRINITY_DN116868_c6_g1	0.00	0.00	0.00	0.00	0.00	0.00	0.00	0.00	0.00	0.00
TRINITY_DN1168691_c0_g1	0.00	0.00	0.00	0.00	0.00	0.00	0.00	0.00	0.00	0.00
TRINITY_DN1168693_c0_g1	0.00	0.00	0.00	0.00	0.00	0.00	0.00	0.00	0.00	0.00
TRINITY_DN1168694_c0_g1	0.00	0.00	0.00	0.00	37.78	0.00	0.00	0.00	34.72	0.00
TRINITY_DN1168695_c0_g1	0.00	0.00	0.00	0.00	0.00	0.00	0.00	0.00	0.00	0.00
TRINITY_DN1168696_c0_g1	0.00	0.00	0.00	0.00	0.00	0.00	0.00	0.00	8.16	0.00
TRINITY_DN1168698_c0_g1	0.00	0.00	21.01	0.00	0.00	0.00	0.00	0.00	0.00	0.00
TRINITY_DN1168699_c0_g1	0.00	0.00	0.00	7.75	0.00	0.00	0.00	23.09	0.00	0.00
TRINITY_DN11686_c0_g1	0.00	0.00	0.00	4.51	15.11	15.21	0.00	6.61	0.00	0.00
TRINITY_DN11686_c0_g2	0.00	0.00	26.87	7.96	36.23	7.34	2.97	5.85	47.80	0.00
TRINITY_DN1168700_c0_g1	0.00	0.00	0.00	10.79	0.00	0.00	0.00	0.00	8.48	0.00
TRINITY_DN1168702_c0_g1	0.00	0.00	0.00	0.00	0.00	0.00	0.00	0.00	0.00	5.40
TRINITY_DN1168703_c0_g1	0.00	0.00	0.00	0.00	0.00	0.00	0.00	0.00	0.00	0.00
TRINITY_DN1168705_c0_g1	0.00	0.00	0.00	0.00	0.00	0.00	0.00	0.00	0.00	0.00
TRINITY_DN1168706_c0_g1	0.00	0.00	0.00	0.00	0.00	0.00	0.00	0.00	0.00	0.00
TRINITY_DN1168708_c0_g1	0.00	0.00	0.00	0.00	0.00	0.00	0.00	0.00	0.00	0.00
TRINITY_DN116870_c0_g1	0.00	0.00	0.00	9.04	0.00	0.00	0.00	0.00	14.26	0.00
TRINITY_DN1168711_c0_g1	0.00	0.00	0.00	0.00	0.00	37.78	0.00	0.00	0.00	0.00
TRINITY_DN1168714_c0_g1	0.00	0.00	0.00	0.00	0.00	0.00	0.00	0.00	10.12	0.00
TRINITY_DN1168715_c0_g1	0.00	0.00	0.00	0.00	0.00	0.00	0.00	0.00	12.44	0.00
TRINITY_DN1168717_c0_g1	0.00	0.00	0.00	0.00	0.00	0.00	0.00	0.00	0.00	0.00
TRINITY_DN1168719_c0_g1	0.00	5.53	13.46	24.26	74.20	13.61	12.07	17.76	100.75	0.00
TRINITY_DN116871_c0_g1	0.00	0.00	0.00	0.00	0.00	0.00	0.00	0.00	0.00	0.00
TRINITY_DN1168721_c0_g1	0.00	0.00	0.00	0.00	0.00	0.00	0.00	0.00	0.00	0.00
TRINITY_DN1168723_c0_g1	0.00	0.00	0.00	0.00	0.00	0.00	0.00	0.00	0.00	0.00
TRINITY_DN1168724_c0_g1	0.00	0.00	0.00	4.12	0.00	0.00	0.00	0.00	0.00	0.00
TRINITY_DN1168726_c0_g1	0.00	0.00	0.00	6.50	21.61	0.00	4.86	0.00	15.15	0.00
TRINITY_DN1168728_c0_g1	0.00	0.00	0.00	0.00	0.00	56.22	0.00	0.00	0.00	0.00
TRINITY_DN1168729_c0_g1	0.00	0.00	0.00	0.00	0.00	0.00	0.00	0.00	0.00	0.00
TRINITY_DN116872_c0_g1	0.00	1.93	0.00	4.28	0.00	5.48	0.00	0.00	29.97	0.00
TRINITY_DN116872_c1_g1	0.00	13.00	0.00	0.00	0.00	10.40	13.95	0.00	37.91	0.00
TRINITY_DN116872_c3_g1	0.00	0.00	0.00	0.00	17.25	0.00	0.00	0.00	6.47	3.06
TRINITY_DN116872_c5_g1	0.00	0.00	0.00	0.00	14.54	0.00	0.00	0.00	40.49	0.00
TRINITY_DN1168730_c0_g1	0.00	0.00	0.00	0.00	0.00	0.00	0.00	0.00	0.00	0.00
TRINITY_DN1168731_c0_g1	0.00	0.00	0.00	0.00	0.00	0.00	0.00	0.00	24.19	0.00
TRINITY_DN1168733_c0_g1	0.00	0.00	0.00	0.00	0.00	0.00	0.00	0.00	0.00	0.00
TRINITY_DN1168736_c0_g1	0.00	0.00	0.00	0.00	0.00	0.00	0.00	0.00	0.00	8.80
TRINITY_DN1168737_c0_g1	0.00	0.00	0.00	0.00	0.00	0.00	0.00	0.00	0.00	0.00
TRINITY_DN1168738_c0_g1	0.00	0.00	0.00	0.00	0.00	0.00	0.00	0.00	0.00	0.00
TRINITY_DN116873_c0_g1	0.00	0.00	0.00	4.70	31.64	39.70	0.00	0.00	0.00	0.00
TRINITY_DN1168740_c0_g1	0.00	0.00	0.00	0.00	32.33	0.00	0.00	0.00	0.00	0.00
TRINITY_DN1168743_c0_g1	0.00	0.00	0.00	0.00	0.00	0.00	0.00	0.00	0.00	0.00
TRINITY_DN1168744_c0_g1	0.00	0.00	0.00	17.21	0.00	0.00	0.00	0.00	0.00	0.00
TRINITY_DN1168746_c0_g1	0.00	0.00	0.00	0.00	5.26	0.00	0.00	0.00	0.00	0.00
TRINITY_DN1168747_c0_g1	0.00	0.00	0.00	0.00	13.24	0.00	0.00	0.00	0.00	0.00
TRINITY_DN1168749_c0_g1	0.00	0.00	0.00	0.00	0.00	0.00	0.00	0.00	0.00	0.00
TRINITY_DN116874_c0_g1	0.00	2.46	35.62	5.44	3.01	5.96	0.00	0.00	5.64	0.00
TRINITY_DN1168751_c0_g1	0.00	0.00	0.00	7.78	0.00	0.00	0.00	0.00	0.00	0.00
TRINITY_DN1168752_c0_g1	0.00	20.15	0.00	6.84	0.00	6.74	0.00	0.00	0.00	0.00
TRINITY_DN1168753_c0_g1	0.00	0.00	0.00	3.75	0.00	0.00	0.00	0.00	5.83	0.00
TRINITY_DN1168754_c0_g1	0.00	0.00	0.00	0.00	0.00	0.00	0.00	0.00	0.00	0.00
TRINITY_DN1168755_c0_g1	0.00	0.00	0.00	0.00	0.00	0.00	0.00	0.00	0.00	0.00
TRINITY_DN1168756_c0_g1	0.00	0.00	11.35	0.00	0.00	0.00	0.00	0.00	0.00	0.00
TRINITY_DN1168757_c0_g1	0.00	0.00	0.00	0.00	0.00	0.00	0.00	0.00	0.00	0.00
TRINITY_DN1168759_c0_g1	10.43	0.00	0.00	0.00	0.00	0.00	0.00	0.00	0.00	0.00
TRINITY_DN116875_c0_g1	0.00	0.00	0.00	0.00	0.00	0.00	0.00	0.00	5.46	0.00
TRINITY_DN1168761_c0_g1	0.00	0.00	0.00	0.00	0.00	0.00	0.00	0.00	0.00	0.00
TRINITY_DN1168762_c0_g1	0.00	0.00	0.00	0.00	14.01	0.00	0.00	0.00	0.00	0.00
TRINITY_DN1168763_c0_g1	0.00	0.00	0.00	11.87	0.00	0.00	0.00	0.00	0.00	0.00
TRINITY_DN1168767_c0_g1	0.00	8.58	6.77	0.00	0.00	6.80	0.00	0.00	0.00	0.00
TRINITY_DN1168768_c0_g1	0.00	0.00	0.00	0.00	0.00	0.00	0.00	4.08	0.00	0.00
TRINITY_DN1168769_c0_g1	0.00	0.00	0.00	0.00	0.00	0.00	0.00	0.00	0.00	0.00
TRINITY_DN116876_c0_g1	0.00	0.00	0.00	0.00	12.78	0.00	0.00	11.23	0.00	0.00
TRINITY_DN1168770_c0_g1	0.00	0.00	0.00	10.08	25.51	0.00	0.00	0.00	0.00	0.00
TRINITY_DN1168771_c0_g1	0.00	0.00	0.00	0.00	0.00	7.71	0.00	0.00	0.00	0.00
TRINITY_DN1168772_c0_g1	0.00	0.00	0.00	0.00	0.00	0.00	0.00	0.00	7.38	0.00
TRINITY_DN1168773_c0_g1	0.00	0.00	0.00	0.00	0.00	0.00	0.00	0.00	0.00	0.00
TRINITY_DN1168775_c0_g1	0.00	0.00	0.00	15.56	0.00	31.79	0.00	0.00	0.00	0.00
TRINITY_DN1168778_c0_g1	0.00	0.00	0.00	0.00	0.00	7.50	0.00	0.00	0.00	0.00
TRINITY_DN1168779_c0_g1	0.00	0.00	0.00	0.00	0.00	0.00	0.00	0.00	0.00	0.00
TRINITY_DN1168780_c0_g1	0.00	0.00	0.00	0.00	0.00	0.00	0.00	0.00	0.00	0.00
TRINITY_DN1168782_c0_g1	0.00	0.00	0.00	0.00	6.61	6.65	0.00	0.00	0.00	0.00
TRINITY_DN1168785_c0_g1	0.00	0.00	0.00	0.00	0.00	0.00	0.00	0.00	0.00	0.00
TRINITY_DN1168786_c0_g1	0.00	81.67	229.06	268.04	177.67	55.48	9.80	165.35	463.89	19.36
TRINITY_DN1168788_c0_g1	0.00	0.00	0.00	0.00	0.00	0.00	0.00	0.00	0.00	0.00
TRINITY_DN116878_c0_g1	0.00	0.00	99.28	7.91	0.00	0.00	0.00	0.00	0.00	0.00
TRINITY_DN116878_c0_g2	0.00	0.00	0.00	0.00	0.00	0.00	0.00	0.00	0.00	0.00
TRINITY_DN116878_c0_g4	0.00	0.00	0.01	0.00	0.00	0.00	0.00	0.00	0.00	0.00
TRINITY_DN1168791_c0_g1	0.00	0.00	0.00	0.00	0.00	0.00	0.00	0.00	0.00	0.00
TRINITY_DN1168792_c0_g1	0.00	12.68	0.00	0.00	30.99	0.00	0.00	0.00	7.20	0.00
TRINITY_DN1168794_c0_g1	0.00	0.00	0.00	3.95	0.00	0.00	0.00	0.00	0.00	0.00
TRINITY_DN1168795_c0_g1	0.00	0.00	0.00	0.00	0.00	0.00	0.00	0.00	0.00	0.00
TRINITY_DN1168796_c0_g1	0.00	0.00	0.00	0.00	0.00	0.00	0.00	15.14	0.00	0.00
TRINITY_DN1168797_c0_g1	0.00	0.00	0.00	0.00	0.00	0.00	0.00	0.00	13.12	0.00
TRINITY_DN1168798_c0_g1	0.00	0.00	0.00	0.00	27.60	0.00	0.00	0.00	0.00	0.00
TRINITY_DN116879_c0_g1	0.00	0.00	0.00	0.00	0.00	0.00	0.00	0.00	0.00	0.00
TRINITY_DN116879_c0_g2	0.00	0.00	0.00	0.00	0.00	7.40	0.00	6.42	6.84	0.00
TRINITY_DN116879_c2_g1	0.00	0.00	0.00	0.00	0.00	5.91	5.26	5.16	0.00	0.00
TRINITY_DN116879_c4_g1	0.00	0.00	0.00	0.00	64.65	0.00	0.00	0.00	44.84	0.00
TRINITY_DN116879_c5_g1	0.00	0.00	0.00	0.00	0.00	0.00	0.00	0.00	0.00	0.00
TRINITY_DN116879_c6_g1	0.00	0.00	0.00	0.00	0.00	0.00	0.00	0.00	0.00	0.00
TRINITY_DN116879_c8_g1	0.00	0.00	0.00	0.00	0.00	0.00	0.00	0.00	0.00	0.00
TRINITY_DN11687_c0_g1	0.00	4.69	17.61	14.04	26.42	11.55	0.00	4.33	15.38	0.00
TRINITY_DN11687_c0_g2	0.71	6.06	0.00	5.29	0.00	0.00	0.75	0.00	6.70	0.00
TRINITY_DN11687_c2_g1	0.00	0.00	0.00	0.00	0.00	0.00	0.00	0.00	0.00	0.00
TRINITY_DN11687_c3_g1	0.00	0.00	0.00	0.00	0.00	0.00	0.00	0.00	0.00	0.00
TRINITY_DN1168801_c0_g1	0.00	0.00	9.82	11.72	0.00	0.00	0.00	0.00	0.00	0.00
TRINITY_DN1168806_c0_g1	0.00	0.00	0.00	0.00	0.00	0.00	0.00	0.00	0.00	0.00
TRINITY_DN116880_c0_g1	0.00	0.00	0.00	0.00	0.00	0.00	0.00	0.00	11.84	0.00
TRINITY_DN116880_c1_g1	0.00	0.00	0.00	0.00	19.84	0.00	0.00	0.00	0.00	0.00
TRINITY_DN1168812_c0_g1	0.00	0.00	0.00	0.00	0.00	0.00	0.00	0.00	0.00	0.00
TRINITY_DN1168813_c0_g1	0.00	0.00	0.00	0.00	13.31	0.00	0.00	0.00	6.22	0.00
TRINITY_DN1168814_c0_g1	0.00	0.00	68.58	0.00	23.20	0.00	0.00	0.00	0.00	0.00
TRINITY_DN1168815_c0_g1	0.00	0.00	0.00	0.00	0.00	0.00	0.00	0.00	0.00	0.00
TRINITY_DN1168816_c0_g1	0.00	0.00	8.57	0.00	0.00	0.00	0.00	0.00	24.10	0.00
TRINITY_DN1168817_c0_g1	0.00	0.00	0.00	0.00	56.19	0.00	0.00	0.00	0.00	0.00
TRINITY_DN116881_c4_g1	0.00	0.00	0.00	0.00	18.54	0.00	0.00	0.00	51.49	0.00
TRINITY_DN116881_c5_g1	0.00	13.48	0.00	0.00	33.23	0.00	0.00	0.00	0.00	0.00
TRINITY_DN1168823_c0_g1	0.00	0.00	0.00	0.00	0.00	0.00	0.00	0.00	0.00	0.00
TRINITY_DN1168826_c0_g1	0.00	0.00	0.00	0.00	26.86	0.00	0.00	0.00	0.00	0.00
TRINITY_DN1168827_c0_g1	0.00	0.00	8.94	0.00	0.00	0.00	0.00	0.00	8.39	0.00
TRINITY_DN1168828_c0_g1	0.00	0.00	0.00	0.00	0.00	0.00	0.00	0.00	0.00	0.00
TRINITY_DN1168829_c0_g1	0.00	0.00	4.89	0.00	0.00	0.00	4.42	0.00	4.59	0.00
TRINITY_DN116882_c0_g1	0.00	0.00	0.00	0.00	0.00	0.00	0.00	0.00	0.00	0.00
TRINITY_DN1168831_c0_g1	0.00	9.54	0.00	0.00	7.76	0.00	0.00	3.43	3.63	0.00
TRINITY_DN1168833_c0_g1	0.00	0.00	0.00	11.28	0.00	0.00	0.00	0.00	8.88	0.00
TRINITY_DN1168835_c0_g1	0.00	0.00	0.00	10.23	0.00	0.00	0.00	0.00	0.00	0.00
TRINITY_DN1168836_c0_g1	0.00	11.26	0.00	0.00	0.00	0.00	0.00	0.00	12.81	0.00
TRINITY_DN1168838_c0_g1	0.00	0.00	0.00	0.00	0.00	0.00	0.00	0.00	0.00	0.00
TRINITY_DN116883_c0_g1	0.00	0.00	1.57	1.87	0.00	0.00	0.00	0.00	1.52	0.00
TRINITY_DN116883_c3_g1	0.00	0.00	0.00	0.00	0.00	0.00	0.00	0.00	0.00	0.00
TRINITY_DN116883_c4_g1	0.00	0.00	0.00	0.00	0.00	0.00	0.00	0.00	71.24	0.00
TRINITY_DN116883_c6_g1	0.00	0.00	0.00	0.00	5.60	0.00	0.00	0.00	0.00	0.00
TRINITY_DN1168840_c0_g1	0.00	29.14	0.00	0.00	0.00	0.00	0.00	0.00	11.05	0.00
TRINITY_DN1168848_c0_g1	0.00	0.00	0.00	0.00	0.00	0.00	0.00	0.00	0.00	0.00
TRINITY_DN116884_c0_g2	0.00	0.00	0.00	0.00	0.00	0.00	0.00	0.00	24.89	0.00
TRINITY_DN116884_c2_g1	0.00	0.00	0.00	0.00	0.00	0.00	0.00	0.00	0.00	0.00
TRINITY_DN116884_c3_g1	0.00	0.00	0.00	0.00	0.00	0.00	0.00	0.00	0.00	0.00
TRINITY_DN116884_c4_g1	0.00	0.00	0.00	0.00	0.00	0.00	0.00	0.00	0.00	0.00
TRINITY_DN116884_c5_g1	0.00	13.88	0.00	20.14	0.00	17.02	0.00	0.00	15.83	0.00
TRINITY_DN1168850_c0_g1	0.00	5.05	0.00	0.00	0.00	0.00	0.00	0.00	11.58	0.00
TRINITY_DN1168851_c0_g1	0.00	0.00	0.00	0.00	0.00	0.00	0.00	0.00	0.00	0.00
TRINITY_DN1168854_c0_g1	0.00	0.00	0.00	0.00	0.00	0.00	0.00	0.00	0.00	0.00
TRINITY_DN1168855_c0_g1	0.00	0.00	0.00	8.54	0.00	0.00	0.00	0.00	0.00	0.00
TRINITY_DN1168857_c0_g1	0.00	0.00	5.35	0.00	0.00	0.00	0.00	0.00	0.00	0.00
TRINITY_DN1168858_c0_g1	0.00	0.00	0.00	4.40	0.00	0.00	0.00	0.00	13.74	0.00
TRINITY_DN116885_c0_g1	0.00	0.00	9.33	0.00	0.00	0.00	0.00	8.26	0.00	0.00
TRINITY_DN116885_c0_g2	0.00	0.00	0.00	5.70	0.00	23.75	0.00	0.00	26.01	0.00
TRINITY_DN1168860_c0_g1	0.00	0.00	18.85	34.00	0.00	0.00	0.00	0.00	0.00	0.00
TRINITY_DN1168862_c0_g1	0.00	0.00	0.00	0.00	0.00	0.00	0.00	0.00	0.00	0.00
TRINITY_DN1168863_c0_g1	0.00	0.00	13.00	0.00	0.00	0.00	0.00	0.00	0.00	0.00
TRINITY_DN1168865_c0_g1	0.00	0.00	0.00	0.00	0.00	0.00	0.00	0.00	0.00	0.00
TRINITY_DN1168866_c0_g1	0.00	0.00	0.00	0.00	0.00	0.00	0.00	0.00	0.00	0.00
TRINITY_DN1168867_c0_g1	0.00	0.00	0.00	6.35	0.00	0.00	0.00	0.00	0.00	0.00
TRINITY_DN1168868_c0_g1	0.00	0.00	0.00	0.00	0.00	0.00	0.00	0.00	0.00	0.00
TRINITY_DN116886_c2_g1	0.00	0.00	0.00	0.00	0.00	0.00	0.00	0.00	14.48	0.00
TRINITY_DN1168870_c0_g1	0.00	0.00	0.00	0.00	0.00	0.00	0.00	3.15	6.67	0.00
TRINITY_DN1168871_c0_g1	0.00	0.00	0.00	0.00	0.00	0.00	0.00	0.00	0.00	0.00
TRINITY_DN1168872_c0_g1	0.00	0.00	36.70	0.00	0.00	0.00	0.00	0.00	0.00	0.00
TRINITY_DN1168874_c0_g1	0.00	0.00	0.00	0.00	0.00	16.86	0.00	0.00	15.68	0.00
TRINITY_DN1168876_c0_g1	0.00	0.00	0.00	0.00	0.00	0.00	0.00	0.00	12.54	0.00
TRINITY_DN1168877_c0_g1	0.00	0.00	0.00	0.00	0.00	0.00	0.00	0.00	25.83	0.00
TRINITY_DN116887_c1_g1	0.00	0.00	0.00	0.00	0.00	0.00	0.00	0.00	7.46	0.00
TRINITY_DN1168881_c0_g1	0.00	0.00	0.00	0.00	0.00	0.00	0.00	0.00	0.00	0.00
TRINITY_DN1168883_c0_g1	0.00	0.00	0.00	0.00	0.00	0.00	0.00	0.00	0.00	0.00
TRINITY_DN1168884_c0_g1	0.00	0.00	0.00	8.42	0.00	0.00	0.00	0.00	0.00	0.00
TRINITY_DN1168887_c0_g1	0.00	0.00	0.00	0.00	0.00	0.00	0.00	0.00	0.00	0.00
TRINITY_DN1168889_c0_g1	0.00	0.00	0.00	0.00	0.00	0.00	0.00	0.00	0.00	0.00
TRINITY_DN116888_c0_g1	0.00	0.00	0.00	5.61	28.48	0.00	8.39	16.62	0.00	0.00
TRINITY_DN1168890_c0_g1	0.00	0.00	0.00	0.00	0.00	0.00	0.00	0.00	0.00	0.00
TRINITY_DN116889_c0_g1	0.00	0.00	0.00	0.00	18.73	0.00	0.00	0.00	0.00	0.00
TRINITY_DN116889_c0_g2	0.00	0.00	0.00	9.22	7.75	0.00	0.00	0.00	0.00	0.00
TRINITY_DN116889_c1_g3	0.00	0.00	0.00	0.00	0.00	10.04	0.00	0.00	0.00	0.00
TRINITY_DN116889_c2_g2	0.00	0.00	3.94	10.79	11.92	0.00	3.57	0.00	11.14	0.00
TRINITY_DN116889_c5_g1	0.00	0.00	26.71	0.00	0.00	0.00	5.98	0.00	0.00	0.00
TRINITY_DN116889_c6_g1	0.00	0.00	0.00	0.00	20.33	0.00	0.00	0.00	0.00	0.00
TRINITY_DN11688_c0_g1	8.57	26.41	39.49	55.79	68.25	32.00	25.24	48.34	20.57	7.62
TRINITY_DN1168900_c0_g1	0.00	0.00	0.00	8.96	0.00	0.00	0.00	0.00	0.00	0.00
TRINITY_DN1168901_c0_g1	0.00	0.00	0.00	0.00	0.00	0.00	0.00	0.00	0.00	0.00
TRINITY_DN1168904_c0_g1	0.00	0.00	0.00	0.00	18.99	0.00	0.00	0.00	0.00	0.00
TRINITY_DN1168906_c0_g1	0.00	0.00	0.00	0.00	0.00	0.00	0.00	0.00	0.00	0.00
TRINITY_DN1168907_c0_g1	0.00	0.00	4.41	0.00	2.91	0.00	0.00	0.00	8.19	0.00
TRINITY_DN116890_c2_g1	0.00	0.00	0.00	0.00	14.91	0.00	0.00	0.00	0.00	0.00
TRINITY_DN1168910_c0_g1	0.00	0.00	0.00	0.00	0.00	0.00	0.00	0.00	0.00	0.00
TRINITY_DN1168912_c0_g1	0.00	0.00	0.00	0.00	0.00	0.00	0.00	0.00	0.00	0.00
TRINITY_DN1168913_c0_g1	0.00	0.00	0.00	6.46	5.36	0.00	0.00	0.00	0.00	0.00
TRINITY_DN1168914_c0_g1	0.00	0.00	0.00	8.17	13.90	0.00	0.00	0.00	0.00	0.00
TRINITY_DN1168915_c0_g1	0.00	0.00	0.00	0.00	0.00	0.00	0.00	0.00	0.00	0.00
TRINITY_DN1168916_c0_g1	0.00	0.00	0.00	0.00	0.00	0.00	7.42	0.00	0.00	0.00
TRINITY_DN1168918_c0_g1	0.00	0.00	0.00	0.00	0.00	0.00	0.00	0.00	16.96	0.00
TRINITY_DN1168920_c0_g1	0.00	4.96	0.00	0.00	0.00	0.00	0.00	0.00	0.00	0.00
TRINITY_DN1168921_c0_g1	0.00	0.00	0.00	0.00	0.00	0.00	0.00	0.00	0.00	0.00
TRINITY_DN1168925_c0_g1	0.00	0.00	0.00	0.00	0.00	0.00	0.00	3.88	0.00	0.00
TRINITY_DN1168928_c0_g1	0.00	0.00	0.00	0.00	7.34	0.00	0.00	0.00	0.00	0.00
TRINITY_DN1168929_c0_g1	0.00	0.00	0.00	0.00	0.00	0.00	0.00	0.00	0.00	0.00
TRINITY_DN116892_c0_g1	0.01	0.00	6.84	0.00	4.36	3.42	0.00	4.33	4.51	1.56
TRINITY_DN116892_c1_g1	0.00	0.00	0.00	0.00	0.00	0.00	0.00	0.00	5.16	0.00
TRINITY_DN1168930_c0_g1	0.00	0.00	0.00	0.00	0.00	0.00	0.00	0.00	7.65	0.00
TRINITY_DN1168931_c0_g1	0.00	0.00	0.00	0.00	0.00	0.00	0.00	0.00	4.32	0.00
TRINITY_DN1168937_c0_g1	0.00	0.00	0.00	19.59	0.00	0.00	0.00	0.00	15.43	0.00
TRINITY_DN1168939_c0_g1	0.00	0.00	0.00	0.00	0.00	0.00	0.00	0.00	12.72	0.00
TRINITY_DN116893_c0_g2	0.00	0.00	0.00	0.00	0.00	0.00	0.00	0.00	3.85	0.00
TRINITY_DN116893_c1_g1	0.00	0.00	0.00	4.56	27.07	0.00	0.00	0.00	0.00	0.00
TRINITY_DN116893_c1_g2	0.00	0.00	0.00	0.00	0.00	0.00	0.00	0.00	0.00	0.00
TRINITY_DN116893_c4_g1	0.00	0.00	0.00	0.00	0.00	0.00	0.00	0.00	0.00	0.00
TRINITY_DN1168943_c0_g1	0.00	0.00	0.00	7.21	0.00	0.00	0.00	0.00	0.00	0.00
TRINITY_DN1168945_c0_g1	0.00	0.00	25.16	0.00	0.00	0.00	0.00	11.31	11.91	0.00
TRINITY_DN1168946_c0_g1	0.00	0.00	0.00	0.00	0.00	0.00	0.00	0.00	0.00	0.00
TRINITY_DN116894_c0_g1	0.00	0.00	15.23	0.00	9.01	0.00	1.32	0.00	11.19	0.00
TRINITY_DN116894_c0_g2	0.00	11.11	8.98	2.72	0.00	0.00	0.00	3.98	0.00	0.00
TRINITY_DN116894_c1_g1	0.00	0.00	0.00	10.89	0.00	0.00	4.10	0.00	0.00	0.00
TRINITY_DN116894_c2_g1	0.00	0.00	30.11	9.02	22.67	0.00	0.00	0.00	7.03	0.00
TRINITY_DN1168950_c0_g1	0.00	0.00	0.00	0.00	45.57	0.00	0.00	0.00	31.73	0.00
TRINITY_DN1168951_c0_g1	0.00	0.00	0.00	0.00	15.33	0.00	0.00	0.00	0.00	0.00
TRINITY_DN1168952_c0_g1	0.00	0.00	0.00	0.00	0.00	0.00	0.00	0.00	0.00	0.00
TRINITY_DN1168953_c0_g1	0.00	0.00	0.00	0.00	0.00	0.00	0.00	0.00	0.00	0.00
TRINITY_DN1168956_c0_g1	0.00	0.00	0.00	0.00	0.00	0.00	0.00	0.00	0.00	0.00
TRINITY_DN1168962_c0_g1	0.00	0.00	0.00	0.00	0.00	0.00	0.00	0.00	0.00	0.00
TRINITY_DN1168964_c0_g1	0.00	0.00	8.74	0.00	0.00	0.00	0.00	0.00	0.00	0.00
TRINITY_DN1168965_c0_g1	0.00	0.00	0.00	0.00	0.00	0.00	0.00	0.00	0.00	0.00
TRINITY_DN116896_c0_g1	0.00	0.00	0.00	0.00	0.00	0.00	0.00	0.00	0.00	0.00
TRINITY_DN1168974_c0_g1	0.00	0.00	18.85	0.00	0.00	0.00	0.00	0.00	0.00	0.00
TRINITY_DN1168976_c0_g1	0.00	0.00	0.00	0.00	51.88	0.00	11.36	0.00	0.00	0.00
TRINITY_DN1168977_c0_g1	0.00	0.00	0.00	0.00	46.86	0.00	0.00	0.00	0.00	0.00
TRINITY_DN1168979_c0_g1	0.00	0.00	0.00	0.00	12.06	0.00	0.00	0.00	0.00	0.00
TRINITY_DN116897_c0_g1	0.00	0.00	0.00	0.00	0.00	0.00	0.00	0.00	0.00	0.00
TRINITY_DN1168982_c0_g1	0.00	0.00	0.00	0.00	0.00	0.00	0.00	0.00	0.00	0.00
TRINITY_DN1168983_c0_g1	0.00	0.00	0.00	0.00	0.00	0.00	0.00	0.00	34.02	0.00
TRINITY_DN1168984_c0_g1	0.00	0.00	0.00	7.02	0.00	0.00	0.00	0.00	0.00	0.00
TRINITY_DN1168985_c0_g1	0.00	0.00	0.00	0.00	2.95	0.00	0.00	0.00	5.54	0.00
TRINITY_DN1168987_c0_g1	0.00	0.00	8.57	0.00	0.00	0.00	0.00	0.00	8.03	0.00
TRINITY_DN1168989_c0_g1	0.00	0.00	0.00	0.00	0.00	0.00	0.00	0.00	0.00	0.00
TRINITY_DN116898_c0_g1	0.00	0.00	34.06	9.71	30.39	5.65	0.00	10.13	11.43	0.00
TRINITY_DN116898_c0_g2	0.00	0.00	3.09	0.00	6.79	0.00	0.00	0.00	0.00	0.00
TRINITY_DN116898_c0_g3	0.00	0.00	0.00	0.00	15.24	0.00	0.00	0.00	0.00	0.00
TRINITY_DN1168990_c0_g1	0.00	0.00	0.00	19.95	0.00	0.00	0.00	0.00	0.00	0.00
TRINITY_DN1168993_c0_g1	0.00	0.00	0.00	7.29	0.00	0.00	0.00	0.00	3.77	0.00
TRINITY_DN1168995_c0_g1	0.00	0.00	0.00	0.00	0.00	0.00	6.20	0.00	0.00	0.00
TRINITY_DN1168997_c0_g1	0.00	0.00	0.00	0.00	0.00	0.00	0.00	0.00	0.00	0.00
TRINITY_DN1168998_c0_g1	0.00	0.00	0.00	0.00	0.00	0.00	0.00	0.00	0.00	0.00
TRINITY_DN1168999_c0_g1	0.00	0.00	0.00	0.00	0.00	0.00	0.00	0.00	0.00	0.00
TRINITY_DN116899_c0_g1	0.00	0.00	0.00	0.00	0.00	0.00	0.00	0.00	0.00	0.00
TRINITY_DN11689_c0_g1	0.00	9.73	18.94	45.26	41.74	33.91	0.55	19.73	38.34	10.44
TRINITY_DN11689_c0_g2	1.95	26.22	49.13	25.57	74.96	28.38	12.28	15.07	54.98	4.14
TRINITY_DN11689_c10_g1	0.00	0.00	0.00	3.17	0.00	5.29	0.00	0.00	25.83	0.00
TRINITY_DN11689_c17_g1	0.00	0.81	0.00	0.00	3.00	0.00	0.00	0.91	4.72	0.00
TRINITY_DN11689_c18_g1	0.00	0.00	0.00	0.00	0.00	0.00	0.00	0.00	0.00	0.00
TRINITY_DN11689_c19_g1	0.00	0.00	0.00	8.38	0.00	0.00	0.00	0.00	6.52	0.00
TRINITY_DN11689_c1_g1	23.14	196.34	407.61	251.34	668.99	217.06	108.19	163.01	700.89	31.29
TRINITY_DN11689_c1_g2	0.00	0.57	0.00	0.00	0.80	0.00	0.00	0.63	1.87	0.00
TRINITY_DN11689_c20_g1	0.00	0.00	0.00	0.00	0.00	0.00	0.00	0.00	0.00	0.00
TRINITY_DN11689_c21_g1	0.00	0.00	15.09	0.00	0.00	0.00	0.00	0.00	0.00	0.00
TRINITY_DN11689_c23_g1	0.00	0.00	0.00	0.00	0.00	0.00	0.00	0.00	0.00	0.00
TRINITY_DN11689_c2_g1	0.00	0.00	0.00	0.00	0.00	0.00	0.00	0.00	20.58	0.00
TRINITY_DN11689_c2_g2	0.00	0.00	0.00	0.00	39.27	0.00	0.00	0.00	0.00	0.00
TRINITY_DN11689_c5_g1	0.00	0.00	0.00	0.00	0.00	0.00	0.00	14.02	18.80	0.00
TRINITY_DN11689_c7_g1	0.00	14.36	0.00	0.00	0.00	0.00	0.00	0.00	0.00	0.00
TRINITY_DN11689_c8_g2	0.00	0.00	0.00	0.00	0.00	0.00	0.00	0.00	11.05	0.00
TRINITY_DN1168_c0_g2	0.00	11.07	0.00	0.00	54.48	0.00	0.00	0.00	25.25	0.00
TRINITY_DN1168_c11_g1	0.00	6.57	10.56	1.61	4.62	2.65	0.00	0.00	8.27	0.00
TRINITY_DN1168_c11_g2	0.86	44.48	57.81	48.54	120.13	63.21	15.50	17.09	85.86	0.00
TRINITY_DN1168_c13_g2	0.00	0.00	0.00	0.00	0.00	0.00	0.00	0.00	0.00	0.00
TRINITY_DN1168_c13_g3	0.00	0.00	0.00	0.00	0.00	0.00	0.00	0.00	18.36	0.00
TRINITY_DN1168_c14_g1	0.00	0.00	0.00	0.00	0.00	0.00	0.00	0.00	15.57	0.00
TRINITY_DN1168_c1_g1	1.26	71.65	80.84	75.31	201.80	77.99	45.71	25.58	462.29	12.05
TRINITY_DN1168_c27_g1	0.00	0.00	0.00	0.00	0.00	0.00	0.00	0.00	0.00	0.00
TRINITY_DN1168_c3_g1	0.00	17.47	0.00	0.00	0.00	3.67	0.00	0.00	23.59	12.69
TRINITY_DN1168_c4_g1	0.00	0.00	0.00	0.00	0.00	0.00	0.00	0.00	29.63	0.00
TRINITY_DN1168_c6_g1	0.00	0.00	0.00	1.79	0.00	0.00	0.00	0.00	0.00	0.00
TRINITY_DN1168_c8_g1	0.00	4.46	0.00	13.22	46.31	0.00	0.00	12.53	20.26	0.00
TRINITY_DN1169005_c0_g1	0.00	0.00	0.00	0.00	0.00	0.00	0.00	0.00	0.00	0.00
TRINITY_DN1169008_c0_g1	0.00	0.00	0.00	0.00	0.00	0.00	0.00	0.00	0.00	0.00
TRINITY_DN1169009_c0_g1	0.00	0.00	0.00	0.00	10.31	10.30	0.00	0.00	9.57	0.00
TRINITY_DN1169011_c0_g1	0.00	0.00	0.00	9.90	0.00	0.00	0.00	0.00	0.00	0.00
TRINITY_DN1169012_c0_g1	0.00	13.27	0.00	0.00	0.00	0.00	0.00	0.00	0.00	0.00
TRINITY_DN1169013_c0_g1	0.00	0.00	0.00	0.00	3.03	9.03	0.00	2.70	0.97	0.00
TRINITY_DN1169015_c0_g1	0.00	0.00	0.00	0.00	0.00	0.00	0.00	0.00	0.00	0.00
TRINITY_DN1169018_c0_g1	0.00	0.00	0.00	0.00	3.60	0.00	0.00	0.00	3.38	0.00
TRINITY_DN1169019_c0_g1	0.00	0.00	0.00	0.00	0.00	11.94	0.00	0.00	0.00	0.00
TRINITY_DN116901_c0_g1	0.00	0.00	0.00	0.00	0.00	3.08	0.00	0.00	2.92	0.00
TRINITY_DN1169020_c0_g1	0.00	17.97	0.00	0.00	10.75	0.00	0.00	0.00	0.00	0.00
TRINITY_DN1169022_c0_g1	0.00	0.00	0.00	3.01	0.00	0.00	0.00	0.00	0.00	0.00
TRINITY_DN1169025_c0_g1	0.00	0.00	0.00	0.00	0.00	0.00	0.00	0.00	0.00	0.00
TRINITY_DN1169026_c0_g1	0.00	32.07	0.00	0.00	20.00	0.00	0.00	0.00	0.00	0.00
TRINITY_DN1169027_c0_g1	0.00	0.00	0.00	0.00	4.76	0.00	0.00	0.00	0.00	0.00
TRINITY_DN1169029_c0_g1	0.00	0.00	0.00	16.33	0.00	0.00	0.00	0.00	0.00	0.00
TRINITY_DN116902_c0_g1	0.00	0.00	0.00	0.91	3.02	0.00	1.35	2.73	1.42	0.00
TRINITY_DN1169031_c0_g1	0.00	0.00	6.18	8.69	0.00	0.00	0.00	0.00	27.41	0.00
TRINITY_DN1169032_c0_g1	0.00	0.00	2.92	0.90	0.00	0.00	0.00	1.35	0.00	0.00
TRINITY_DN1169034_c0_g1	0.00	0.00	0.00	6.31	0.00	0.00	0.00	0.00	9.80	0.00
TRINITY_DN1169036_c0_g1	0.00	0.00	0.00	0.00	0.00	0.00	0.00	0.00	0.00	0.00
TRINITY_DN1169037_c0_g1	0.00	0.00	0.00	0.00	14.01	0.00	12.25	0.00	0.00	0.00
TRINITY_DN116903_c0_g1	0.00	0.00	0.00	0.00	0.00	0.00	0.00	0.00	25.08	0.00
TRINITY_DN1169040_c0_g1	0.00	0.00	0.00	0.00	0.00	6.45	0.00	0.00	0.00	0.00
TRINITY_DN1169041_c0_g1	0.00	0.00	0.00	4.59	0.00	0.00	0.00	0.00	0.00	0.00
TRINITY_DN1169044_c0_g1	0.00	0.00	0.00	0.00	0.00	7.57	0.00	0.00	0.00	0.00
TRINITY_DN1169045_c0_g1	0.00	0.00	0.00	0.00	0.00	0.00	0.00	0.00	0.00	0.00
TRINITY_DN1169046_c0_g1	0.00	0.00	0.00	0.00	29.57	29.31	0.00	0.00	41.12	0.00
TRINITY_DN1169047_c0_g1	0.00	0.00	0.00	0.00	0.00	0.00	0.00	0.00	0.00	0.00
TRINITY_DN1169048_c0_g1	0.00	0.00	0.00	0.00	0.00	0.00	0.00	0.00	0.00	0.00
TRINITY_DN1169049_c0_g1	0.00	0.00	0.00	0.00	0.00	0.00	0.00	0.00	0.00	0.00
TRINITY_DN116904_c0_g1	0.00	0.00	0.00	0.00	0.00	0.00	0.00	0.00	0.00	0.00
TRINITY_DN1169051_c0_g1	0.00	0.00	0.00	4.13	0.00	0.00	0.00	0.00	6.44	0.00
TRINITY_DN1169054_c0_g1	0.00	0.00	0.00	7.85	13.32	13.23	0.00	0.00	0.00	0.00
TRINITY_DN1169055_c0_g1	0.00	0.00	0.00	0.00	0.00	0.00	0.00	0.00	0.00	0.00
TRINITY_DN1169057_c0_g1	0.00	5.85	21.34	0.00	0.00	9.57	0.00	0.00	0.00	0.00
TRINITY_DN1169058_c0_g1	0.00	0.00	0.00	0.00	11.39	0.00	0.00	0.00	10.58	0.00
TRINITY_DN116905_c0_g1	0.00	7.03	0.00	0.00	0.00	0.00	0.00	0.00	0.00	0.00
TRINITY_DN116905_c0_g2	0.00	3.99	4.84	0.00	0.00	0.00	0.00	0.00	0.00	0.00
TRINITY_DN1169061_c0_g1	0.00	0.00	0.00	0.00	11.32	0.00	0.00	0.00	0.00	0.00
TRINITY_DN1169062_c0_g1	0.00	2.82	6.82	10.39	10.32	10.28	0.00	0.00	9.69	0.00
TRINITY_DN1169064_c0_g1	0.00	0.00	0.00	0.00	38.51	0.00	0.00	0.00	0.00	0.00
TRINITY_DN1169066_c0_g1	0.00	0.00	0.00	0.00	0.00	0.00	0.00	0.00	0.00	0.00
TRINITY_DN1169069_c0_g1	0.00	0.00	0.00	0.00	0.00	0.00	0.00	0.00	0.00	0.00
TRINITY_DN116906_c0_g1	0.00	0.00	0.00	0.00	0.00	0.00	0.00	0.00	0.00	0.00
TRINITY_DN1169071_c0_g1	0.00	0.00	8.50	2.57	4.27	0.00	0.00	0.00	0.00	0.00
TRINITY_DN1169073_c0_g1	0.00	0.00	0.00	10.85	18.54	0.00	0.00	0.00	17.16	0.00
TRINITY_DN1169077_c0_g1	0.00	0.00	0.00	0.00	0.00	0.00	0.00	0.00	6.62	0.00
TRINITY_DN1169078_c0_g1	0.00	0.00	0.00	0.00	0.00	0.00	0.00	0.00	0.00	0.00
TRINITY_DN1169079_c0_g1	30.05	201.29	416.65	346.10	799.87	187.00	124.63	155.05	1452.75	41.07
TRINITY_DN1169082_c0_g1	0.00	14.29	0.00	5.18	17.46	0.00	0.00	0.00	16.24	0.00
TRINITY_DN1169083_c0_g1	0.00	0.00	44.19	0.00	0.00	0.00	0.00	0.00	0.00	0.00
TRINITY_DN1169086_c0_g1	0.00	0.00	56.09	0.00	0.00	0.00	0.00	0.00	17.81	0.00
TRINITY_DN1169088_c0_g1	0.00	0.00	0.00	0.00	0.00	0.00	0.00	0.00	0.00	0.00
TRINITY_DN116908_c0_g1	0.00	15.65	0.00	0.00	0.00	0.00	0.00	0.00	18.00	0.00
TRINITY_DN116908_c1_g1	9.04	0.00	0.00	6.30	10.69	0.00	0.00	0.00	30.02	0.00
TRINITY_DN116908_c3_g1	0.00	0.00	9.86	2.00	0.00	0.00	5.99	0.00	3.12	0.00
TRINITY_DN116908_c4_g1	0.00	0.00	0.00	0.00	31.24	0.00	27.19	0.00	0.00	0.00
TRINITY_DN116908_c6_g1	0.00	0.00	0.00	0.00	0.00	0.00	0.00	0.00	7.14	0.00
TRINITY_DN1169092_c0_g1	0.00	0.00	0.00	0.00	0.00	0.00	8.77	0.00	0.00	0.00
TRINITY_DN1169095_c0_g1	0.00	0.00	0.00	0.00	0.00	0.00	0.00	0.00	14.98	0.00
TRINITY_DN1169096_c0_g1	0.00	0.00	3.91	7.13	0.00	0.00	0.00	0.00	7.37	3.48
TRINITY_DN1169098_c0_g1	0.00	0.00	0.00	22.26	0.00	0.00	0.00	0.00	0.00	0.00
TRINITY_DN1169099_c0_g1	0.00	0.00	0.00	0.00	0.00	0.00	0.00	0.00	0.00	0.00
TRINITY_DN116909_c0_g1	0.00	16.19	0.00	0.00	0.00	0.00	0.00	0.00	18.66	0.00
TRINITY_DN11690_c0_g1	8.14	35.87	43.38	80.83	68.32	85.98	22.93	27.14	143.49	16.57
TRINITY_DN1169101_c0_g1	0.00	0.00	0.00	0.00	0.00	0.00	0.00	0.00	0.00	0.00
TRINITY_DN1169105_c0_g1	0.00	0.00	8.22	0.00	0.00	0.00	0.00	0.00	0.00	0.00
TRINITY_DN1169106_c0_g1	0.00	0.00	0.00	0.00	20.33	0.00	0.00	0.00	0.00	0.00
TRINITY_DN1169108_c0_g1	0.00	0.00	0.00	0.00	0.00	0.00	0.00	0.00	0.00	0.00
TRINITY_DN1169109_c0_g1	0.00	0.00	0.00	0.00	0.00	0.00	0.00	0.00	0.00	0.00
TRINITY_DN116910_c0_g1	0.00	0.00	22.83	8.04	30.48	14.49	0.00	3.88	2.99	0.00
TRINITY_DN116910_c0_g2	0.00	0.00	0.00	0.00	0.00	5.02	0.00	0.00	0.00	0.00
TRINITY_DN116910_c1_g1	0.00	0.00	0.00	0.00	0.00	0.00	6.26	0.00	9.26	0.00
TRINITY_DN1169110_c0_g1	0.00	0.00	0.00	0.00	0.00	0.00	0.00	0.00	0.00	0.00
TRINITY_DN1169111_c0_g1	0.00	0.00	0.00	0.00	0.00	0.00	0.00	0.00	0.00	0.00
TRINITY_DN1169112_c0_g1	0.00	0.00	0.00	0.00	10.50	0.00	0.00	0.00	0.00	0.00
TRINITY_DN1169113_c0_g1	0.00	0.00	0.00	11.33	0.00	0.00	0.00	0.00	0.00	0.00
TRINITY_DN1169118_c0_g1	0.00	0.00	0.00	0.00	0.00	0.00	0.00	0.00	0.00	0.00
TRINITY_DN116911_c0_g1	0.00	0.00	13.48	7.25	10.34	13.49	7.73	3.11	16.24	3.08
TRINITY_DN116911_c3_g1	0.00	21.69	14.06	11.52	48.78	3.05	2.25	4.25	27.71	11.01
TRINITY_DN116911_c3_g2	0.00	0.00	0.00	12.91	23.24	0.00	2.86	0.80	30.52	2.51
TRINITY_DN116911_c5_g1	1.64	3.17	26.08	4.61	27.25	1.91	0.00	0.00	5.50	5.20
TRINITY_DN1169120_c0_g1	0.00	27.65	0.00	0.00	0.00	0.00	0.00	7.40	7.87	0.00
TRINITY_DN1169121_c0_g1	0.00	0.00	6.08	0.00	18.24	0.00	0.00	0.00	17.06	0.00
TRINITY_DN1169122_c0_g1	0.00	0.00	0.00	0.00	0.00	0.00	0.00	0.00	0.00	0.00
TRINITY_DN1169125_c0_g1	0.00	0.00	0.00	0.00	0.00	0.00	0.00	0.00	0.00	0.00
TRINITY_DN1169126_c0_g1	0.00	0.00	0.00	4.84	0.00	0.00	0.00	0.00	21.10	0.00
TRINITY_DN1169127_c0_g1	0.00	0.00	0.00	0.00	0.00	0.00	0.00	0.00	0.00	0.00
TRINITY_DN116912_c0_g1	0.00	0.00	0.00	0.00	0.00	0.00	0.00	0.00	11.75	0.00
TRINITY_DN116912_c0_g2	0.00	0.00	0.00	0.00	0.00	0.00	0.00	0.00	0.00	0.00
TRINITY_DN116912_c1_g1	0.00	0.00	0.00	0.00	0.00	0.00	0.00	0.00	0.00	0.00
TRINITY_DN116912_c2_g1	0.00	0.00	0.00	7.91	0.00	0.00	0.00	0.00	0.00	0.00
TRINITY_DN1169130_c0_g1	0.00	0.00	0.00	5.97	0.00	20.23	0.00	17.79	0.00	0.00
TRINITY_DN1169132_c0_g1	0.00	0.00	0.00	0.00	0.00	0.00	0.00	0.00	0.00	0.00
TRINITY_DN1169135_c0_g1	0.00	0.00	0.00	0.00	0.00	0.00	0.00	0.00	0.00	0.00
TRINITY_DN1169136_c0_g1	0.00	0.00	0.00	0.00	0.00	0.00	0.00	0.00	0.00	0.00
TRINITY_DN1169137_c0_g1	0.00	0.00	0.00	0.00	0.00	0.00	0.00	0.00	0.00	0.00
TRINITY_DN1169138_c0_g1	0.00	0.00	31.91	0.00	0.00	0.00	0.00	0.00	0.00	0.00
TRINITY_DN116913_c0_g1	0.00	0.00	0.00	0.00	0.00	0.00	0.00	0.00	15.17	0.00
TRINITY_DN116913_c0_g2	0.00	0.00	0.00	0.00	0.00	0.00	0.00	0.00	0.00	0.00
TRINITY_DN116913_c1_g1	0.00	0.00	0.00	0.00	0.00	0.00	0.00	0.00	0.00	0.00
TRINITY_DN116913_c2_g1	0.00	8.23	0.00	0.00	20.13	0.00	26.61	8.84	0.00	0.00
TRINITY_DN116913_c2_g2	0.00	0.00	0.00	0.00	0.00	0.00	0.00	0.00	0.00	0.00
TRINITY_DN1169141_c0_g1	0.00	0.00	0.00	0.00	8.64	0.00	0.00	0.00	16.06	0.00
TRINITY_DN1169145_c0_g1	0.00	0.00	0.00	0.00	0.00	0.00	8.77	0.00	0.00	0.00
TRINITY_DN1169147_c0_g1	0.00	0.00	0.00	8.53	0.00	0.00	0.00	0.00	0.00	0.00
TRINITY_DN1169149_c0_g1	0.00	0.00	0.00	4.86	0.00	0.00	0.00	0.00	45.66	0.00
TRINITY_DN1169151_c0_g1	0.00	0.00	0.00	0.00	0.00	0.00	0.00	0.00	0.00	0.00
TRINITY_DN1169152_c0_g1	9.68	0.00	0.00	0.00	0.00	11.35	0.00	10.00	10.58	0.00
TRINITY_DN1169155_c0_g1	0.00	0.00	0.00	0.00	0.00	0.00	0.00	0.00	6.97	0.00
TRINITY_DN1169158_c0_g1	0.00	0.00	0.00	0.00	0.00	0.00	0.00	0.00	0.00	0.00
TRINITY_DN116915_c0_g1	0.00	0.00	17.13	3.75	0.00	0.00	6.27	0.00	7.31	0.00
TRINITY_DN1169160_c0_g1	0.00	0.00	0.00	0.00	0.00	0.00	0.00	0.00	0.00	0.00
TRINITY_DN1169163_c0_g1	0.00	0.00	0.00	0.00	0.00	0.00	0.00	0.00	0.00	0.00
TRINITY_DN1169164_c0_g1	0.00	0.00	0.00	0.00	0.00	0.00	0.00	0.00	0.00	0.00
TRINITY_DN1169166_c0_g1	0.00	0.00	0.00	0.00	9.07	0.00	0.00	0.00	8.43	0.00
TRINITY_DN1169167_c0_g1	0.00	0.00	0.00	0.00	0.00	0.00	0.00	0.00	18.51	0.00
TRINITY_DN1169168_c0_g1	0.00	0.00	0.00	1.22	2.02	1.99	0.00	0.00	3.81	0.00
TRINITY_DN116916_c0_g1	0.00	0.00	12.87	0.00	4.31	0.00	0.00	0.00	0.00	0.00
TRINITY_DN1169170_c0_g1	0.00	0.00	0.00	0.00	0.00	0.00	0.00	0.00	0.00	0.00
TRINITY_DN1169171_c0_g1	0.00	4.56	0.00	6.68	16.67	0.00	9.96	4.88	57.01	0.00
TRINITY_DN1169172_c0_g1	0.00	0.00	0.00	0.00	0.00	0.00	0.00	0.00	0.00	0.00
TRINITY_DN1169173_c0_g1	0.00	0.00	0.00	3.12	0.00	0.00	4.67	0.00	19.39	0.00
TRINITY_DN1169174_c0_g1	0.00	0.00	0.00	0.00	0.00	0.00	0.00	0.00	0.00	0.00
TRINITY_DN1169176_c0_g1	0.00	0.00	0.00	0.00	0.00	0.00	0.00	0.00	0.00	0.00
TRINITY_DN1169178_c0_g1	0.00	0.00	0.00	5.70	0.00	0.00	0.00	0.00	17.97	0.00
TRINITY_DN116917_c0_g1	0.00	0.00	0.00	0.00	0.00	0.00	0.00	0.00	0.00	0.00
TRINITY_DN116917_c0_g2	0.00	0.00	0.00	0.00	0.00	0.00	0.00	0.00	0.00	0.00
TRINITY_DN1169180_c0_g1	0.00	0.00	0.00	0.00	0.00	0.00	0.00	0.00	4.12	0.00
TRINITY_DN1169185_c0_g1	0.00	0.00	0.00	0.00	0.00	0.00	0.00	0.00	5.83	0.00
TRINITY_DN1169186_c0_g1	0.00	0.00	0.00	0.00	0.00	0.00	0.00	0.00	0.00	0.00
TRINITY_DN1169189_c0_g1	0.00	0.00	0.00	9.62	0.00	0.00	0.00	0.00	0.00	0.00
TRINITY_DN1169191_c0_g1	0.00	0.00	0.00	0.00	0.00	0.00	0.00	0.00	5.60	0.00
TRINITY_DN1169192_c0_g1	0.00	0.00	0.00	0.00	15.36	0.00	0.00	0.00	0.00	0.00
TRINITY_DN1169193_c0_g1	0.00	0.00	0.00	0.00	0.00	0.00	0.00	0.00	9.70	0.00
TRINITY_DN1169194_c0_g1	0.00	0.00	0.00	0.00	0.00	0.00	0.00	0.00	12.81	0.00
TRINITY_DN1169195_c0_g1	0.00	0.00	0.00	0.00	0.00	0.00	0.00	0.00	0.00	0.00
TRINITY_DN1169197_c0_g1	0.00	0.00	0.00	0.00	0.00	0.00	0.00	0.00	6.30	0.00
TRINITY_DN1169199_c0_g1	0.00	0.00	3.42	0.00	0.00	0.00	0.00	0.00	0.00	0.00
TRINITY_DN116919_c0_g1	0.00	0.00	0.00	0.00	0.00	0.00	0.00	0.00	0.00	0.00
TRINITY_DN116919_c0_g2	0.00	0.00	0.00	0.83	2.75	0.00	1.23	0.00	2.60	0.00
TRINITY_DN11691_c0_g1	0.00	0.00	0.00	3.77	41.18	0.00	3.85	10.26	15.97	0.00
TRINITY_DN1169201_c0_g1	0.00	0.00	0.00	0.00	0.00	0.00	0.00	0.00	0.00	0.00
TRINITY_DN1169202_c0_g1	0.00	0.00	0.00	0.00	11.54	0.00	0.00	0.00	0.00	0.00
TRINITY_DN1169203_c0_g1	0.00	0.00	0.00	0.00	10.90	0.00	3.27	0.00	3.41	0.00
TRINITY_DN116920_c0_g1	0.00	0.00	24.61	11.57	0.00	0.00	11.06	17.60	0.00	0.00
TRINITY_DN116920_c1_g1	0.00	0.00	45.26	0.00	0.00	0.00	0.00	0.00	0.00	0.00
TRINITY_DN116920_c2_g1	0.00	0.00	0.00	0.00	0.00	0.00	0.00	0.00	0.00	0.00
TRINITY_DN1169211_c0_g1	0.00	0.00	0.00	0.00	0.00	0.00	0.00	8.08	0.00	0.00
TRINITY_DN1169212_c0_g1	0.00	0.00	0.00	0.00	0.00	0.00	0.00	0.00	0.00	0.00
TRINITY_DN1169216_c0_g1	0.00	0.00	35.18	0.00	0.00	0.00	0.00	0.00	16.70	0.00
TRINITY_DN1169218_c0_g1	0.00	0.00	0.00	3.60	0.00	0.00	0.00	0.00	0.00	0.00
TRINITY_DN116921_c0_g1	0.00	3.87	0.00	0.00	3.97	0.00	2.13	0.00	0.00	0.00
TRINITY_DN116921_c0_g2	0.00	1.90	0.00	4.21	7.80	13.78	2.10	4.18	28.52	2.07
TRINITY_DN116921_c1_g1	0.00	0.00	0.00	0.00	3.39	0.00	0.00	0.00	0.00	0.00
TRINITY_DN116921_c1_g2	2.20	24.31	39.98	22.80	81.92	33.30	13.26	18.73	180.22	3.92
TRINITY_DN116921_c2_g1	0.00	0.00	34.78	0.00	0.00	0.00	0.00	0.00	0.00	0.00
TRINITY_DN1169221_c0_g1	0.00	0.00	0.00	0.00	0.00	0.00	0.00	0.00	0.00	0.00
TRINITY_DN1169226_c0_g1	0.00	0.00	0.00	0.00	0.00	0.00	0.00	0.00	0.00	0.00
TRINITY_DN1169228_c0_g1	0.00	0.00	0.00	0.00	21.51	0.00	0.00	0.00	10.01	0.00
TRINITY_DN1169229_c0_g1	0.00	0.00	0.00	0.00	0.00	0.00	0.00	0.00	0.00	0.00
TRINITY_DN116922_c0_g1	0.00	0.00	19.40	0.00	0.00	0.00	0.00	0.00	0.00	0.00
TRINITY_DN1169230_c0_g1	0.00	0.00	0.00	0.00	0.00	0.00	0.00	0.00	0.00	0.00
TRINITY_DN1169231_c0_g1	0.00	0.00	0.00	0.00	0.00	0.00	14.27	0.00	0.00	0.00
TRINITY_DN1169232_c0_g1	0.00	0.00	0.00	0.00	0.00	0.00	0.00	0.00	19.03	0.00
TRINITY_DN1169233_c0_g1	0.00	0.00	0.00	0.00	0.00	0.00	0.00	0.00	0.00	0.00
TRINITY_DN1169236_c0_g1	5.13	0.00	0.00	0.00	12.25	24.73	0.00	0.00	0.00	0.00
TRINITY_DN1169238_c0_g1	0.00	0.00	0.00	0.00	0.00	0.00	0.00	0.00	0.00	0.00
TRINITY_DN116923_c0_g1	0.00	0.00	0.00	0.00	4.86	0.00	0.00	0.00	31.80	0.00
TRINITY_DN1169240_c0_g1	0.00	0.00	0.00	0.00	0.00	0.00	0.00	0.00	0.00	0.00
TRINITY_DN1169241_c0_g1	0.00	0.00	8.65	0.00	0.00	0.00	0.00	0.00	0.00	0.00
TRINITY_DN1169242_c0_g1	0.00	0.00	0.00	0.00	0.00	0.00	0.00	0.00	0.00	0.00
TRINITY_DN1169245_c0_g1	0.00	0.00	0.00	0.00	0.00	0.00	0.00	0.00	0.00	0.00
TRINITY_DN1169246_c0_g1	0.00	0.00	14.17	0.00	0.00	0.00	0.00	0.00	0.00	0.00
TRINITY_DN1169247_c0_g1	0.00	0.00	0.00	5.97	30.38	0.00	0.00	0.00	0.00	0.00
TRINITY_DN1169248_c0_g1	0.00	0.00	0.00	0.00	0.00	0.00	0.00	0.00	0.00	0.00
TRINITY_DN116924_c1_g1	0.00	0.00	0.00	0.00	9.33	0.00	8.25	0.00	0.00	0.00
TRINITY_DN116924_c2_g1	0.00	0.00	2.61	0.00	0.00	0.00	0.00	0.00	0.00	0.00
TRINITY_DN116924_c2_g3	0.00	0.00	3.49	0.00	0.00	0.00	0.00	0.00	0.00	0.00
TRINITY_DN1169251_c0_g1	0.00	0.00	0.00	0.00	0.00	0.00	0.00	0.00	28.80	0.00
TRINITY_DN1169255_c0_g1	0.00	0.00	0.00	0.00	0.00	0.00	0.00	0.00	0.00	0.00
TRINITY_DN1169256_c0_g1	0.00	0.00	0.00	10.67	0.00	0.00	0.00	0.00	0.00	0.00
TRINITY_DN1169257_c0_g1	0.00	0.00	0.00	6.75	11.46	0.00	0.00	0.00	21.28	0.00
TRINITY_DN1169258_c0_g1	0.00	0.00	38.99	0.00	7.83	0.00	0.00	6.85	0.00	0.00
TRINITY_DN1169259_c0_g1	0.00	0.00	7.15	0.00	0.00	0.00	0.00	0.00	6.68	0.00
TRINITY_DN116925_c0_g2	0.00	0.00	8.57	0.00	0.00	0.00	0.00	0.00	0.00	0.00
TRINITY_DN116925_c0_g3	0.00	0.00	0.00	5.48	0.00	4.54	0.00	0.00	4.25	0.00
TRINITY_DN116925_c1_g1	0.00	0.00	0.00	6.71	13.93	0.00	5.01	2.48	10.47	0.00
TRINITY_DN116925_c2_g1	0.00	0.00	0.00	0.00	0.00	0.00	0.00	0.00	0.00	0.00
TRINITY_DN1169260_c0_g1	0.00	0.00	0.00	0.00	0.00	0.00	0.00	0.00	0.00	0.00
TRINITY_DN1169266_c0_g1	0.00	0.00	0.00	12.30	0.00	0.00	0.00	0.00	0.00	0.00
TRINITY_DN1169267_c0_g1	0.00	0.00	0.00	12.37	31.50	0.00	0.00	0.00	0.00	0.00
TRINITY_DN1169268_c0_g1	0.00	0.00	0.00	0.00	0.00	0.00	0.00	0.00	0.00	0.00
TRINITY_DN1169269_c0_g1	0.00	0.00	0.00	2.05	10.19	0.00	0.00	0.00	0.00	0.00
TRINITY_DN116926_c0_g1	1.37	13.84	14.35	39.42	38.44	19.33	11.77	13.19	48.26	0.97
TRINITY_DN116926_c0_g2	13.03	252.71	558.64	339.40	767.57	295.90	161.19	196.89	1652.87	49.76
TRINITY_DN1169271_c0_g1	0.00	0.00	0.00	0.00	0.00	0.00	0.00	0.00	10.28	0.00
TRINITY_DN1169272_c0_g1	0.00	0.00	0.00	0.00	0.00	0.00	0.00	0.00	14.26	0.00
TRINITY_DN1169277_c0_g1	0.00	0.00	0.00	0.00	0.00	0.00	0.00	0.00	0.00	0.00
TRINITY_DN1169278_c0_g1	0.00	0.00	0.00	0.00	0.00	0.00	0.00	0.00	13.88	0.00
TRINITY_DN1169279_c0_g1	0.00	0.00	0.00	0.00	0.00	0.00	0.00	0.00	0.00	0.00
TRINITY_DN1169282_c0_g1	0.00	0.00	0.00	0.00	0.00	0.00	0.00	0.00	0.00	0.00
TRINITY_DN1169283_c0_g1	0.00	0.00	6.92	0.00	13.86	0.00	0.00	0.00	0.00	0.00
TRINITY_DN1169285_c0_g1	0.00	0.00	0.00	0.00	0.00	0.00	0.00	0.00	12.36	0.00
TRINITY_DN1169289_c0_g1	0.00	0.00	0.00	0.00	0.00	3.95	0.00	0.00	0.00	0.00
TRINITY_DN116928_c0_g1	0.00	0.00	0.00	0.00	0.00	0.00	0.00	13.81	0.00	0.00
TRINITY_DN116928_c0_g2	0.00	0.00	0.00	0.00	6.01	5.51	0.00	0.00	0.00	0.00
TRINITY_DN116928_c1_g1	0.00	0.00	0.00	0.00	0.00	0.00	0.00	0.00	0.00	0.00
TRINITY_DN1169291_c0_g1	0.00	0.00	0.00	4.04	0.00	0.00	0.00	0.00	0.00	0.00
TRINITY_DN1169292_c0_g1	0.00	0.00	0.00	0.00	0.00	0.00	0.00	0.00	0.00	0.00
TRINITY_DN1169298_c0_g1	0.00	0.00	5.98	0.00	0.00	0.00	0.00	0.00	5.59	0.00
TRINITY_DN11692_c0_g1	9.05	216.10	152.15	164.09	369.96	93.08	78.87	137.33	709.02	21.57
TRINITY_DN11692_c1_g1	4.36	45.39	91.16	65.91	171.34	53.58	23.88	35.30	226.36	10.11
TRINITY_DN11692_c1_g2	0.00	6.67	0.53	12.69	22.45	0.00	5.56	0.00	22.13	0.00
TRINITY_DN11692_c1_g3	0.00	21.04	55.90	32.06	75.44	30.75	11.36	0.00	47.03	0.00
TRINITY_DN1169301_c0_g1	0.00	0.00	0.00	0.00	0.00	0.00	0.00	0.00	7.32	0.00
TRINITY_DN1169303_c0_g1	0.00	0.00	0.00	0.00	0.00	0.00	0.00	0.00	0.00	0.00
TRINITY_DN1169305_c0_g1	0.00	0.00	0.00	0.00	0.00	0.00	0.00	0.00	0.00	0.00
TRINITY_DN1169307_c0_g1	0.00	0.00	0.00	0.00	0.00	0.00	0.00	0.00	4.66	0.00
TRINITY_DN1169308_c0_g1	0.00	0.00	0.00	0.00	0.00	0.00	0.00	0.00	0.00	0.00
TRINITY_DN116930_c1_g1	0.00	0.00	0.00	0.00	5.59	0.00	0.00	0.00	0.00	0.00
TRINITY_DN1169313_c0_g1	0.00	0.00	0.00	0.00	0.00	0.00	0.00	0.00	16.68	0.00
TRINITY_DN1169314_c0_g1	0.00	0.00	0.00	0.00	4.13	0.00	0.00	0.00	3.86	0.00
TRINITY_DN1169317_c0_g1	0.00	0.00	0.00	0.00	0.00	0.00	0.00	0.00	0.00	0.00
TRINITY_DN116931_c0_g1	0.00	0.00	13.91	0.00	6.96	0.00	0.00	18.30	0.00	0.00
TRINITY_DN116931_c1_g1	0.00	0.00	0.00	0.00	0.00	0.00	0.00	0.00	0.00	0.00
TRINITY_DN1169321_c0_g1	0.00	0.00	0.00	0.00	0.00	4.44	0.00	0.00	0.00	0.00
TRINITY_DN1169323_c0_g1	0.00	0.00	0.00	0.00	0.00	0.00	0.00	0.00	0.00	0.00
TRINITY_DN1169325_c0_g1	0.00	0.00	0.00	0.00	0.00	0.00	0.00	0.00	0.00	0.00
TRINITY_DN1169328_c0_g1	0.00	0.00	0.00	5.40	0.00	0.00	0.00	0.00	0.00	0.00
TRINITY_DN1169329_c0_g1	0.00	0.00	0.00	0.00	29.31	0.00	0.00	12.92	0.00	0.00
TRINITY_DN116932_c0_g1	0.00	0.14	0.11	0.00	0.20	7.45	0.00	0.00	3.59	0.00
TRINITY_DN116932_c0_g2	0.00	0.00	0.00	0.00	0.00	0.00	0.00	0.00	0.00	0.00
TRINITY_DN116932_c1_g1	0.00	6.08	3.64	9.20	5.55	7.54	0.00	0.00	3.61	0.00
TRINITY_DN116932_c2_g1	0.00	0.00	0.00	16.14	0.00	0.00	0.00	12.09	0.00	0.00
TRINITY_DN1169330_c0_g1	0.00	0.00	0.00	0.00	0.00	0.00	0.00	0.00	0.00	0.00
TRINITY_DN1169334_c0_g1	0.00	0.00	0.00	0.00	0.00	0.00	0.00	0.00	0.00	0.00
TRINITY_DN1169339_c0_g1	0.00	0.00	0.00	0.00	0.00	0.00	0.00	0.00	0.00	0.00
TRINITY_DN116933_c0_g1	0.00	0.00	0.00	0.00	0.00	25.25	11.13	0.00	0.00	0.00
TRINITY_DN116933_c0_g2	0.00	0.00	31.21	0.00	0.00	0.00	0.00	0.00	0.00	0.00
TRINITY_DN116933_c1_g1	0.00	0.00	2.19	3.49	0.00	0.00	0.00	0.00	0.00	0.00
TRINITY_DN116933_c4_g1	0.00	0.00	0.00	1.33	0.00	0.00	0.00	0.00	10.40	0.00
TRINITY_DN116933_c6_g1	0.00	0.00	0.00	0.00	0.00	0.00	0.00	0.00	0.00	0.00
TRINITY_DN1169342_c0_g1	0.00	0.00	0.00	0.00	0.00	0.00	0.00	0.00	0.00	0.00
TRINITY_DN1169349_c0_g1	0.00	0.00	0.00	0.00	19.23	0.00	3.46	0.00	10.80	0.00
TRINITY_DN116934_c0_g1	2.11	0.00	4.96	4.55	7.55	2.48	0.00	4.50	42.56	2.23
TRINITY_DN116934_c0_g2	0.00	0.00	0.00	0.00	0.00	0.00	0.00	0.00	0.00	0.00
TRINITY_DN116934_c1_g1	0.00	0.00	6.08	3.66	6.08	12.25	0.00	0.00	11.37	0.00
TRINITY_DN1169350_c0_g1	0.00	0.00	0.00	0.00	0.00	10.02	0.00	0.00	0.00	0.00
TRINITY_DN1169353_c0_g1	0.00	0.00	0.00	0.00	0.00	0.00	0.00	0.00	0.00	0.00
TRINITY_DN1169355_c0_g1	0.00	0.00	0.00	0.00	0.00	0.00	0.00	0.00	18.33	0.00
TRINITY_DN1169356_c0_g1	0.00	0.00	0.00	0.00	0.00	0.00	0.00	0.00	0.00	7.11
TRINITY_DN1169358_c0_g1	0.00	0.00	0.00	0.00	0.00	0.00	0.00	0.00	0.00	0.00
TRINITY_DN1169359_c0_g1	0.00	0.00	0.00	0.00	0.00	0.00	0.00	0.00	0.00	0.00
TRINITY_DN1169360_c0_g1	0.00	0.00	0.00	0.00	0.00	0.00	0.00	0.00	0.00	0.00
TRINITY_DN1169363_c0_g1	0.00	0.00	0.00	0.00	0.00	0.00	0.00	0.00	0.00	0.00
TRINITY_DN1169365_c0_g1	0.00	0.00	0.00	0.00	0.00	0.00	0.00	0.00	0.00	0.00
TRINITY_DN1169367_c0_g1	0.00	0.00	0.00	0.00	0.00	0.00	0.00	0.00	0.00	0.00
TRINITY_DN1169368_c0_g1	0.00	0.00	0.00	0.00	0.00	0.00	0.00	0.00	0.00	0.00
TRINITY_DN1169372_c0_g1	0.00	0.00	0.00	0.00	0.00	0.00	0.00	0.00	0.00	0.00
TRINITY_DN1169378_c0_g1	0.00	0.00	0.00	0.00	0.00	0.00	0.00	0.00	0.00	0.00
TRINITY_DN116937_c0_g1	0.92	5.41	48.69	16.89	46.78	7.37	5.54	3.32	31.79	19.33
TRINITY_DN1169380_c0_g1	0.00	0.00	0.00	0.00	0.00	0.00	0.00	0.00	13.08	0.00
TRINITY_DN1169383_c0_g1	0.00	0.00	0.00	0.00	0.00	0.00	0.00	0.00	0.00	0.00
TRINITY_DN1169386_c0_g1	0.00	0.00	0.00	4.91	0.00	0.00	0.00	0.00	0.00	0.00
TRINITY_DN1169387_c0_g1	0.00	0.00	0.00	0.00	0.00	0.00	0.00	0.00	0.00	0.00
TRINITY_DN1169388_c0_g1	0.00	0.00	0.00	0.00	0.00	0.00	0.00	0.00	0.00	0.00
TRINITY_DN116938_c0_g2	0.00	0.00	2.47	0.00	3.73	0.00	0.00	0.00	0.00	4.46
TRINITY_DN116938_c0_g3	0.00	0.00	0.00	0.00	6.54	0.00	0.00	0.00	0.00	0.00
TRINITY_DN116938_c0_g4	0.00	0.00	0.00	0.00	19.76	0.00	0.00	0.00	0.00	0.00
TRINITY_DN116938_c1_g1	0.00	0.00	0.00	0.00	0.00	0.00	0.00	0.00	0.00	0.00
TRINITY_DN116938_c2_g1	0.00	0.00	0.00	0.00	0.00	0.00	8.12	0.00	0.00	0.00
TRINITY_DN116938_c2_g2	0.00	0.00	0.00	1.81	0.00	0.00	0.00	0.00	2.81	0.00
TRINITY_DN116938_c3_g1	0.00	0.00	0.00	0.00	0.00	0.00	0.00	0.00	0.00	0.00
TRINITY_DN116938_c4_g1	0.00	1.46	15.85	4.33	1.80	0.00	1.61	0.00	3.39	1.61
TRINITY_DN116938_c5_g1	0.00	0.00	0.00	0.00	0.00	0.00	0.00	0.00	0.00	0.00
TRINITY_DN1169390_c0_g1	0.00	0.00	0.00	0.00	0.00	0.00	0.00	0.00	0.00	0.00
TRINITY_DN1169391_c0_g1	0.00	0.00	0.00	28.65	0.00	0.00	0.00	43.10	0.00	0.00
TRINITY_DN1169392_c0_g1	0.00	0.00	0.00	0.00	22.60	0.00	0.00	0.00	19.94	0.00
TRINITY_DN1169394_c0_g1	0.00	0.00	17.28	0.00	0.00	0.00	0.00	0.00	0.00	0.00
TRINITY_DN1169396_c0_g1	0.00	0.00	0.00	6.62	0.00	0.00	0.00	0.00	31.32	0.00
TRINITY_DN1169398_c0_g1	0.00	0.00	0.00	0.00	0.00	0.00	0.00	0.00	0.00	0.00
TRINITY_DN1169399_c0_g1	0.00	11.16	0.00	0.00	0.00	0.00	0.00	0.00	6.35	0.00
TRINITY_DN116939_c0_g1	0.00	0.00	0.00	8.90	0.00	0.00	13.17	13.36	0.00	0.00
TRINITY_DN11693_c0_g1	0.00	0.00	24.07	6.97	20.89	0.00	0.00	0.00	25.69	0.00
TRINITY_DN11693_c0_g2	0.00	0.00	0.00	0.00	0.00	0.00	0.00	0.00	0.00	0.00
TRINITY_DN11693_c1_g2	0.00	0.00	38.27	6.22	17.52	17.72	0.00	0.00	19.65	0.00
TRINITY_DN11693_c7_g1	0.00	0.00	0.00	0.00	0.00	0.00	0.00	0.00	0.00	0.00
TRINITY_DN1169400_c0_g1	0.00	0.00	7.12	0.00	7.15	0.00	0.00	0.00	0.00	0.00
TRINITY_DN1169404_c0_g1	0.00	0.00	0.00	0.00	26.73	0.00	0.00	0.00	8.30	0.00
TRINITY_DN1169405_c0_g1	0.00	11.51	0.00	0.00	0.00	0.00	0.00	0.00	0.00	0.00
TRINITY_DN1169406_c0_g1	0.00	1.71	2.06	2.52	2.10	0.00	1.88	1.88	7.90	0.00
TRINITY_DN1169407_c0_g1	0.00	0.00	0.00	0.00	0.00	0.00	10.84	0.00	0.00	0.00
TRINITY_DN1169408_c0_g1	0.00	0.00	0.00	13.46	16.99	0.00	13.37	0.00	55.38	0.00
TRINITY_DN1169409_c0_g1	0.00	0.00	0.00	0.00	0.00	0.00	0.00	0.00	0.00	0.00
TRINITY_DN116940_c0_g1	0.00	0.00	10.84	0.00	22.05	0.00	0.00	0.00	0.00	0.00
TRINITY_DN1169410_c0_g1	0.00	0.00	0.00	0.00	0.00	0.00	0.00	0.00	0.00	0.00
TRINITY_DN1169411_c0_g1	0.00	0.00	0.00	0.00	0.00	0.00	0.00	0.00	0.00	0.00
TRINITY_DN1169415_c0_g1	0.00	0.00	0.00	6.19	0.00	0.00	0.00	0.00	0.00	0.00
TRINITY_DN1169422_c0_g1	0.00	0.00	0.00	0.00	0.00	0.00	0.00	0.00	0.00	0.00
TRINITY_DN1169425_c0_g1	0.00	0.00	0.00	0.00	0.00	0.00	0.00	0.00	0.00	0.00
TRINITY_DN1169427_c0_g1	0.00	0.00	0.00	0.00	0.00	0.00	0.00	0.00	0.00	0.00
TRINITY_DN116942_c0_g1	0.00	0.00	0.00	0.00	0.00	0.00	0.00	0.00	0.00	0.00
TRINITY_DN116942_c2_g1	0.00	0.00	0.00	0.00	0.00	0.00	0.00	0.00	0.00	0.00
TRINITY_DN1169430_c0_g1	0.00	0.00	30.69	0.00	0.00	0.00	0.00	13.92	29.18	0.00
TRINITY_DN1169431_c0_g1	0.00	0.00	0.00	0.00	29.31	0.00	12.77	0.00	0.00	0.00
TRINITY_DN1169432_c0_g1	0.00	0.00	0.00	0.00	0.00	0.00	0.00	0.00	0.00	0.00
TRINITY_DN1169433_c0_g1	0.00	0.00	0.00	0.00	0.00	0.00	0.00	0.00	0.00	0.00
TRINITY_DN1169434_c0_g1	0.00	0.00	0.00	0.00	24.66	0.00	0.00	0.00	0.00	0.00
TRINITY_DN1169435_c0_g1	0.00	0.00	0.00	4.72	0.00	0.00	0.00	0.00	0.00	0.00
TRINITY_DN1169442_c0_g1	0.00	0.00	0.00	0.00	0.00	0.00	0.00	17.45	0.00	0.00
TRINITY_DN1169443_c0_g1	0.00	0.00	0.00	0.00	0.00	0.00	0.00	0.00	4.99	0.00
TRINITY_DN1169444_c0_g1	0.00	0.00	0.00	0.00	0.00	0.00	11.21	0.00	23.67	0.00
TRINITY_DN1169445_c0_g1	0.00	0.00	0.00	0.00	0.00	0.00	0.00	0.00	0.00	0.00
TRINITY_DN1169446_c0_g1	0.00	0.00	0.00	0.00	17.17	0.00	0.00	0.00	0.00	0.00
TRINITY_DN1169447_c0_g1	0.00	0.00	0.00	0.00	0.00	0.00	0.00	0.00	0.00	0.00
TRINITY_DN1169448_c0_g1	0.00	0.00	0.00	5.76	0.00	0.00	0.00	0.00	1.14	0.00
TRINITY_DN116944_c0_g1	0.00	0.00	3.12	8.69	8.70	6.10	5.70	0.00	15.05	0.00
TRINITY_DN116944_c1_g1	0.00	0.00	0.00	0.00	0.00	0.00	0.00	0.00	0.00	0.00
TRINITY_DN116944_c2_g1	0.00	11.68	0.00	0.00	0.00	0.00	0.00	0.00	0.00	0.00
TRINITY_DN1169450_c0_g1	0.00	0.00	0.00	0.00	0.00	0.00	0.00	0.00	0.00	0.00
TRINITY_DN1169453_c0_g1	0.00	0.00	29.46	35.60	0.00	0.00	0.00	0.00	0.00	0.00
TRINITY_DN1169454_c0_g1	0.00	0.00	12.14	0.00	0.00	0.00	0.00	0.00	0.00	0.00
TRINITY_DN1169458_c0_g1	0.00	0.00	0.00	7.48	50.81	0.00	0.00	0.00	0.00	0.00
TRINITY_DN116945_c0_g1	0.00	0.00	0.00	0.00	0.00	13.94	0.00	0.00	0.00	0.00
TRINITY_DN116945_c1_g1	0.00	0.00	0.00	0.00	0.00	0.00	0.00	0.00	13.39	0.00
TRINITY_DN1169460_c0_g1	0.00	0.00	0.00	0.00	0.00	0.00	0.00	0.00	0.00	0.00
TRINITY_DN1169461_c0_g1	0.00	0.00	0.00	0.00	0.00	0.00	0.00	12.27	0.00	0.00
TRINITY_DN1169462_c0_g1	0.00	0.00	0.00	0.00	0.00	0.00	0.00	0.00	0.00	0.00
TRINITY_DN1169463_c0_g1	0.00	0.00	0.00	0.00	0.00	0.00	0.00	0.00	0.00	0.00
TRINITY_DN1169465_c0_g1	0.00	0.00	0.00	5.15	0.00	0.00	0.00	0.00	2.88	0.00
TRINITY_DN1169466_c0_g1	0.00	0.00	0.00	0.00	0.00	0.00	0.00	0.00	14.01	0.00
TRINITY_DN1169467_c0_g1	0.00	0.00	0.00	0.00	0.00	0.00	0.00	0.00	12.75	0.00
TRINITY_DN1169468_c0_g1	0.00	0.00	13.96	0.00	0.00	0.00	0.00	0.00	0.00	0.00
TRINITY_DN116946_c0_g1	0.00	0.00	15.09	11.07	46.47	0.00	0.00	0.00	0.00	0.00
TRINITY_DN1169472_c0_g1	0.00	0.00	0.00	0.00	0.00	0.00	0.00	0.00	12.18	0.00
TRINITY_DN1169473_c0_g1	0.00	0.00	0.00	0.00	0.00	0.00	0.00	0.00	0.00	0.00
TRINITY_DN1169474_c0_g1	0.00	0.00	0.00	0.00	11.18	11.16	0.00	0.00	0.00	0.00
TRINITY_DN1169475_c0_g1	0.00	0.00	0.00	0.00	0.00	0.00	0.00	0.00	0.00	0.00
TRINITY_DN1169477_c0_g1	0.00	0.00	6.96	8.34	6.96	0.00	0.00	0.00	19.49	0.00
TRINITY_DN1169478_c0_g1	0.00	0.00	0.00	0.00	0.00	11.62	0.00	0.00	21.68	0.00
TRINITY_DN116947_c0_g1	4.06	0.00	0.00	0.00	4.88	0.00	0.00	0.00	10.46	0.00
TRINITY_DN1169480_c0_g1	0.00	0.00	3.44	0.00	0.00	0.00	0.00	0.00	3.25	3.07
TRINITY_DN1169483_c0_g1	0.00	0.00	0.00	0.00	0.00	0.00	0.00	0.00	0.00	0.00
TRINITY_DN1169485_c0_g1	0.00	9.92	0.00	0.00	0.00	0.00	0.00	0.00	11.27	0.00
TRINITY_DN1169487_c0_g1	0.00	0.00	0.00	0.00	0.00	0.00	0.00	0.00	4.56	0.00
TRINITY_DN116948_c0_g1	0.00	0.00	0.00	0.00	0.00	0.00	0.00	0.00	16.56	0.00
TRINITY_DN1169491_c0_g1	0.00	0.00	0.00	0.00	0.00	0.00	0.00	0.00	0.00	0.00
TRINITY_DN1169492_c0_g1	0.00	0.00	0.00	0.00	0.00	0.00	0.00	0.00	0.00	0.00
TRINITY_DN1169493_c0_g1	0.00	0.00	0.00	0.00	0.00	0.00	0.00	0.00	0.00	0.00
TRINITY_DN1169494_c0_g1	0.00	10.99	0.00	23.90	0.00	0.00	0.00	0.00	37.62	0.00
TRINITY_DN1169495_c0_g1	0.00	0.00	0.00	0.00	0.00	0.00	0.00	0.00	0.00	0.00
TRINITY_DN1169496_c0_g1	0.00	0.00	0.00	7.07	12.01	0.00	0.00	0.00	22.26	0.00
TRINITY_DN1169497_c0_g1	0.00	0.00	0.00	0.00	0.00	0.00	0.00	0.00	14.13	0.00
TRINITY_DN1169499_c0_g1	0.00	0.00	0.00	0.00	40.33	0.00	0.00	0.00	0.00	0.00
TRINITY_DN116949_c0_g1	0.00	0.00	0.00	0.00	0.00	0.00	0.00	0.00	0.00	0.00
TRINITY_DN116949_c0_g2	0.00	13.24	0.00	11.87	0.00	0.00	0.00	0.00	0.00	14.08
TRINITY_DN11694_c0_g1	0.00	0.00	0.00	0.00	0.00	0.00	0.00	0.00	0.00	0.00
TRINITY_DN1169500_c0_g1	0.00	0.00	0.00	0.00	0.00	0.00	0.00	0.00	0.00	0.00
TRINITY_DN1169501_c0_g1	0.00	0.00	0.00	0.00	8.50	0.00	0.00	0.00	0.00	0.00
TRINITY_DN1169502_c0_g1	0.00	0.00	0.00	0.00	11.30	0.00	0.00	0.00	0.00	0.00
TRINITY_DN1169503_c0_g1	0.00	0.00	0.00	1.78	0.00	0.00	0.00	0.00	2.76	0.00
TRINITY_DN1169504_c0_g1	0.00	0.00	0.00	0.00	0.00	0.00	0.00	0.00	0.00	0.00
TRINITY_DN1169505_c0_g1	0.00	0.00	0.00	0.00	0.00	0.00	0.00	0.00	0.00	0.00
TRINITY_DN1169508_c0_g1	0.00	0.00	12.16	0.00	0.00	0.00	0.00	5.35	0.00	0.00
TRINITY_DN1169509_c0_g1	0.00	0.00	0.00	0.00	0.00	0.00	0.00	0.00	0.00	0.00
TRINITY_DN116950_c0_g1	0.00	2.82	0.57	0.00	0.00	0.00	3.49	0.00	24.62	0.00
TRINITY_DN1169510_c0_g1	0.00	0.00	7.26	0.00	0.00	0.00	0.00	0.00	0.00	6.71
TRINITY_DN1169511_c0_g1	0.00	0.00	0.00	0.00	0.00	13.50	0.00	3.96	0.00	0.00
TRINITY_DN1169512_c0_g1	0.00	0.00	0.00	6.62	0.00	0.00	0.00	0.00	0.00	0.00
TRINITY_DN1169513_c0_g1	0.00	0.00	11.13	0.00	0.00	0.00	0.00	0.00	10.51	0.00
TRINITY_DN1169516_c0_g1	0.00	0.00	0.00	0.00	0.00	0.00	0.00	0.00	0.00	0.00
TRINITY_DN1169518_c0_g1	0.00	0.00	0.00	0.00	0.00	0.00	4.93	0.00	0.00	0.00
TRINITY_DN116951_c0_g1	0.00	0.00	12.95	7.78	25.95	6.60	0.00	5.70	24.27	0.00
TRINITY_DN1169522_c0_g1	0.00	0.00	0.00	0.00	0.00	0.00	0.00	0.00	0.00	0.00
TRINITY_DN1169523_c0_g1	0.00	0.00	11.66	0.00	0.00	0.00	0.00	0.00	0.00	0.00
TRINITY_DN1169525_c0_g1	0.00	0.00	0.00	0.00	0.00	0.00	0.00	0.00	0.00	0.00
TRINITY_DN1169526_c0_g1	0.00	0.00	0.00	10.13	0.00	0.00	0.00	7.48	26.59	0.00
TRINITY_DN1169527_c0_g1	0.00	0.00	0.00	0.00	8.33	0.00	0.00	0.00	0.00	0.00
TRINITY_DN1169528_c0_g1	0.00	0.00	0.00	0.00	0.00	0.00	0.00	0.00	0.00	0.00
TRINITY_DN116952_c0_g1	0.00	0.00	0.00	0.00	0.00	0.00	17.16	0.00	0.00	0.00
TRINITY_DN1169531_c0_g1	0.00	0.00	0.00	0.00	0.00	0.00	0.00	0.00	0.00	0.00
TRINITY_DN1169532_c0_g1	0.00	0.00	0.00	0.00	0.00	0.00	0.00	0.00	0.00	0.00
TRINITY_DN1169535_c0_g1	0.00	0.00	0.00	0.00	0.00	0.00	0.00	0.00	0.00	0.00
TRINITY_DN1169536_c0_g1	0.00	14.84	0.00	0.00	0.00	0.00	0.00	0.00	0.00	0.00
TRINITY_DN1169539_c0_g1	0.00	0.00	0.00	11.87	0.00	0.00	0.00	0.00	0.00	0.00
TRINITY_DN116953_c0_g2	0.00	6.34	0.00	0.00	15.50	0.00	0.00	6.78	14.40	0.00
TRINITY_DN116953_c1_g1	0.00	0.00	0.00	0.00	0.00	0.00	0.00	0.00	17.15	0.00
TRINITY_DN116953_c2_g1	0.00	0.00	0.00	0.00	0.00	0.00	0.00	0.00	0.00	0.00
TRINITY_DN1169540_c0_g1	0.00	0.00	0.00	0.00	0.00	0.00	0.00	0.00	0.00	0.00
TRINITY_DN1169541_c0_g1	0.00	5.22	2.10	1.28	0.00	4.20	0.00	1.92	0.00	0.00
TRINITY_DN1169542_c0_g1	0.00	0.00	0.00	0.00	0.00	0.00	0.00	0.00	0.00	0.00
TRINITY_DN1169547_c0_g1	0.00	0.00	0.00	0.00	38.49	0.00	0.00	0.00	17.81	0.00
TRINITY_DN1169548_c0_g1	0.00	0.00	0.00	0.00	0.00	0.00	0.00	0.00	0.00	0.00
TRINITY_DN1169549_c0_g1	0.00	0.00	0.00	0.00	0.00	0.00	0.00	0.00	0.00	0.00
TRINITY_DN1169550_c0_g1	0.00	0.00	14.15	5.77	11.99	7.09	0.00	2.15	20.29	0.00
TRINITY_DN1169554_c0_g1	0.00	0.00	0.00	0.00	0.00	0.00	0.00	0.00	15.68	0.00
TRINITY_DN116955_c0_g1	0.00	0.00	0.00	5.76	0.00	0.00	0.00	0.00	0.00	0.00
TRINITY_DN116955_c1_g1	7.10	0.00	0.00	0.00	0.00	0.00	0.00	0.00	0.00	0.00
TRINITY_DN116955_c2_g1	0.00	0.00	0.00	11.12	57.26	0.00	0.00	0.00	0.00	0.00
TRINITY_DN1169560_c0_g1	0.00	0.00	0.00	0.00	0.00	0.00	0.00	0.00	0.00	0.00
TRINITY_DN1169568_c0_g1	0.00	0.00	0.00	0.00	4.80	0.00	0.00	4.22	0.00	0.00
TRINITY_DN1169570_c0_g1	0.00	0.00	0.00	0.00	0.00	0.00	0.00	0.00	0.00	0.00
TRINITY_DN1169571_c0_g1	0.00	0.00	4.95	0.00	14.90	0.00	0.00	0.00	4.64	4.40
TRINITY_DN1169572_c0_g1	0.00	0.00	0.00	0.00	0.00	0.00	0.00	0.00	0.00	0.00
TRINITY_DN1169573_c0_g1	0.00	0.00	0.00	3.63	0.00	0.00	0.00	0.00	0.00	0.00
TRINITY_DN1169576_c0_g1	0.00	0.00	28.25	11.40	0.00	9.47	0.00	0.00	0.00	0.00
TRINITY_DN1169577_c0_g1	0.00	15.22	0.00	0.00	0.00	0.00	0.00	0.00	0.00	0.00
TRINITY_DN1169579_c0_g1	0.00	0.00	0.00	0.00	14.54	0.00	0.00	0.00	13.50	12.63
TRINITY_DN1169582_c0_g1	0.00	0.00	0.00	0.00	0.00	0.00	0.00	0.00	0.00	0.00
TRINITY_DN1169584_c0_g1	0.00	0.00	0.00	0.00	0.00	0.00	0.00	0.00	0.00	0.00
TRINITY_DN1169585_c0_g1	0.00	0.00	0.00	0.00	0.00	0.00	0.00	0.00	0.00	0.00
TRINITY_DN1169586_c0_g1	0.00	11.95	0.00	0.00	0.00	0.00	0.00	0.00	0.00	0.00
TRINITY_DN1169587_c0_g1	0.00	0.00	0.00	0.00	0.00	0.00	0.00	0.00	0.00	0.00
TRINITY_DN116958_c0_g1	0.00	0.00	2.38	0.00	8.39	37.72	0.00	0.00	0.00	0.00
TRINITY_DN116958_c0_g2	0.00	0.00	0.00	0.00	0.00	0.00	0.00	0.00	0.00	0.00
TRINITY_DN1169593_c0_g1	0.00	0.00	0.00	0.00	0.00	0.00	0.00	0.00	0.00	0.00
TRINITY_DN1169597_c0_g1	0.00	0.00	0.00	0.00	0.00	0.00	0.00	0.00	0.00	0.00
TRINITY_DN1169599_c0_g1	0.00	0.00	0.00	0.00	0.00	0.00	0.00	0.00	0.00	0.00
TRINITY_DN116959_c0_g1	7.99	46.57	131.21	108.24	170.89	37.96	50.33	157.93	1815.73	0.00
TRINITY_DN116959_c1_g1	0.00	0.00	0.00	0.00	0.00	0.00	0.00	0.00	0.00	0.00
TRINITY_DN116959_c2_g1	0.00	0.00	0.00	0.00	0.00	4.99	0.00	0.00	0.00	0.00
TRINITY_DN116959_c5_g1	0.00	0.00	0.00	0.00	0.00	0.00	0.00	0.00	0.00	0.00
TRINITY_DN11695_c0_g1	1.79	9.87	17.46	27.05	59.30	2.84	19.09	19.05	40.54	1.89
TRINITY_DN11695_c13_g1	0.00	0.00	58.07	0.00	0.00	14.76	0.00	0.00	0.00	0.00
TRINITY_DN11695_c1_g1	0.00	0.00	0.00	0.00	0.00	0.00	0.00	0.00	0.00	0.00
TRINITY_DN11695_c2_g1	0.00	0.00	0.00	0.00	21.80	0.00	0.00	0.00	0.00	0.00
TRINITY_DN11695_c4_g1	0.00	0.00	0.00	0.00	0.00	0.00	0.00	0.00	0.00	0.00
TRINITY_DN11695_c7_g1	0.00	0.00	0.00	0.00	0.00	0.00	0.00	0.00	5.42	0.00
TRINITY_DN11695_c8_g1	0.00	0.00	0.00	0.00	0.00	0.00	0.00	0.00	0.00	0.00
TRINITY_DN1169601_c0_g1	0.00	0.00	0.00	0.00	0.00	0.00	0.00	0.00	7.41	0.00
TRINITY_DN1169602_c0_g1	0.00	0.00	0.00	0.00	0.00	0.00	0.00	0.00	0.00	0.00
TRINITY_DN1169603_c0_g1	0.00	0.00	5.43	0.00	0.00	0.00	0.00	0.00	10.18	0.00
TRINITY_DN1169604_c0_g1	0.00	0.00	26.39	0.00	0.00	13.45	0.00	16.13	33.70	0.00
TRINITY_DN116960_c0_g1	0.00	0.00	21.03	6.40	17.67	0.00	3.19	0.00	0.00	0.00
TRINITY_DN116960_c1_g1	0.00	0.00	1.03	0.86	0.00	0.00	0.00	0.00	11.32	0.00
TRINITY_DN116960_c1_g2	0.00	0.00	1.10	1.59	2.28	0.00	0.00	0.00	3.61	1.03
TRINITY_DN116960_c2_g1	0.00	0.00	0.00	0.00	0.00	0.00	0.00	0.00	13.42	0.00
TRINITY_DN116960_c3_g1	0.00	0.00	0.00	0.00	0.00	0.00	0.00	0.00	7.31	0.00
TRINITY_DN116960_c4_g1	0.00	7.26	0.00	0.00	8.87	0.00	0.00	0.00	24.77	0.00
TRINITY_DN116960_c5_g1	0.00	3.77	13.69	0.00	4.59	4.59	0.00	8.08	17.15	0.00
TRINITY_DN1169610_c0_g1	0.00	0.00	0.00	0.00	0.00	0.00	0.00	0.00	0.00	0.00
TRINITY_DN1169612_c0_g1	0.00	0.00	0.00	0.00	0.00	0.00	0.00	0.00	0.00	0.00
TRINITY_DN1169613_c0_g1	0.00	0.00	0.00	3.94	0.00	0.00	0.00	0.00	0.00	0.00
TRINITY_DN1169616_c0_g1	0.00	0.00	4.50	0.00	0.00	0.00	0.00	0.00	0.00	0.00
TRINITY_DN1169617_c0_g1	0.00	0.00	0.00	0.00	0.00	0.00	0.00	0.00	0.00	0.00
TRINITY_DN1169619_c0_g1	0.00	0.00	0.00	0.00	0.00	0.00	0.00	0.00	0.00	0.00
TRINITY_DN116961_c0_g1	0.00	40.70	29.49	7.35	216.20	49.64	0.00	29.46	23.12	28.91
TRINITY_DN116961_c0_g2	0.00	0.00	0.00	0.00	0.00	0.00	0.00	0.00	0.00	11.59
TRINITY_DN116961_c0_g3	0.00	0.01	0.00	80.93	0.01	0.00	0.00	0.00	232.95	0.00
TRINITY_DN1169622_c0_g1	0.00	0.00	0.00	0.00	0.00	0.00	0.00	0.00	0.00	0.00
TRINITY_DN1169623_c0_g1	0.00	0.00	0.00	5.61	0.00	9.49	0.00	0.00	0.00	0.00
TRINITY_DN1169625_c0_g1	0.00	0.00	0.00	6.67	0.00	0.00	0.00	0.00	0.00	0.00
TRINITY_DN1169628_c0_g1	0.00	0.00	15.87	0.00	0.00	0.00	0.00	0.00	0.00	0.00
TRINITY_DN116962_c0_g1	0.00	0.00	2.85	0.00	5.77	8.57	0.00	2.57	5.41	0.00
TRINITY_DN1169631_c0_g1	0.00	0.00	0.00	0.00	0.00	0.00	0.00	0.00	0.00	0.00
TRINITY_DN1169632_c0_g1	0.00	0.00	0.00	0.00	0.00	0.00	0.00	0.00	0.00	0.00
TRINITY_DN1169636_c0_g1	0.00	0.00	0.00	0.00	0.00	0.00	0.00	0.00	10.98	0.00
TRINITY_DN1169637_c0_g1	0.00	0.00	0.00	0.00	0.00	0.00	0.00	0.00	0.00	0.00
TRINITY_DN1169638_c0_g1	0.00	0.00	0.00	0.00	0.00	0.00	6.25	0.00	6.52	0.00
TRINITY_DN1169639_c0_g1	0.00	0.00	0.00	3.42	0.00	0.00	0.00	0.00	5.30	0.00
TRINITY_DN116963_c0_g1	0.00	0.00	0.00	0.00	0.00	0.00	0.00	0.00	0.00	0.00
TRINITY_DN1169640_c0_g1	0.00	0.00	0.00	0.00	4.78	0.00	0.00	0.00	0.00	0.00
TRINITY_DN1169645_c0_g1	0.00	0.00	0.00	0.00	0.00	0.00	0.00	0.00	0.00	0.00
TRINITY_DN1169646_c0_g1	0.00	0.00	0.00	0.00	12.30	0.00	0.00	0.00	5.75	0.00
TRINITY_DN1169647_c0_g1	0.00	0.00	0.00	0.00	0.00	0.00	0.00	0.00	9.06	0.00
TRINITY_DN1169648_c0_g1	0.00	0.00	0.00	0.00	0.00	0.00	0.00	0.00	0.00	0.00
TRINITY_DN1169649_c0_g1	0.00	0.00	0.00	0.00	0.00	27.28	0.00	0.00	0.00	0.00
TRINITY_DN116964_c0_g1	0.00	4.37	10.87	2.21	23.06	0.00	0.00	22.77	0.00	0.00
TRINITY_DN1169654_c0_g1	0.00	0.00	0.00	0.00	41.17	0.00	0.00	0.00	12.72	0.00
TRINITY_DN1169655_c0_g1	0.00	0.00	2.28	2.80	9.29	2.29	0.00	2.08	4.37	0.00
TRINITY_DN1169656_c0_g1	0.00	0.00	0.00	0.00	4.83	0.00	0.00	4.25	4.51	0.00
TRINITY_DN116965_c1_g1	0.00	0.00	0.00	0.00	23.06	0.00	0.00	0.00	0.00	0.00
TRINITY_DN1169660_c0_g1	0.00	0.00	0.00	0.00	0.00	0.00	0.00	0.00	0.00	0.00
TRINITY_DN1169661_c0_g1	0.00	0.00	12.72	0.00	0.00	0.00	0.00	0.00	5.95	0.00
TRINITY_DN1169664_c0_g1	0.00	9.84	0.00	0.00	35.87	0.00	0.00	0.00	0.00	0.00
TRINITY_DN1169665_c0_g1	0.00	0.00	0.00	0.00	0.00	0.00	0.00	0.00	0.00	4.54
TRINITY_DN116966_c0_g1	0.00	10.28	0.00	5.09	8.53	0.00	0.00	2.56	31.86	0.00
TRINITY_DN116966_c0_g2	0.00	0.00	0.00	0.88	0.00	0.00	0.00	0.00	0.00	0.00
TRINITY_DN1169673_c0_g1	0.00	80.20	144.03	76.97	115.31	0.00	28.53	57.94	288.32	0.00
TRINITY_DN1169674_c0_g1	0.00	0.00	0.00	5.54	0.00	0.00	0.00	0.00	0.00	0.00
TRINITY_DN1169677_c0_g1	0.00	0.00	18.05	0.00	55.63	0.00	0.00	0.00	17.16	0.00
TRINITY_DN1169679_c0_g1	0.00	0.00	0.00	0.00	0.00	0.00	0.00	0.00	0.00	0.00
TRINITY_DN1169680_c0_g1	0.00	0.00	0.00	0.00	0.00	0.00	0.00	0.00	0.00	0.00
TRINITY_DN1169683_c0_g1	0.00	0.00	0.00	0.00	0.00	0.00	0.00	0.00	0.00	0.00
TRINITY_DN1169684_c0_g1	0.00	0.00	0.00	0.00	0.00	0.00	0.00	0.00	4.83	0.00
TRINITY_DN1169686_c0_g1	0.00	0.00	0.00	0.00	0.00	0.00	0.00	0.00	0.00	0.00
TRINITY_DN1169687_c0_g1	0.00	0.00	6.73	0.00	0.00	0.00	0.00	0.00	0.00	0.00
TRINITY_DN1169688_c0_g1	0.00	0.00	0.00	0.00	0.00	0.00	0.00	0.00	0.00	0.00
TRINITY_DN1169689_c0_g1	0.00	0.00	0.00	0.00	0.00	0.00	0.00	0.00	0.00	0.00
TRINITY_DN116968_c1_g1	0.00	0.00	0.00	0.00	0.00	0.00	0.00	0.00	0.00	0.00
TRINITY_DN116968_c2_g1	0.00	0.00	0.00	0.00	0.00	0.00	0.00	0.00	16.77	0.00
TRINITY_DN1169692_c0_g1	0.00	0.00	0.00	7.97	0.00	0.00	0.00	0.00	0.00	0.00
TRINITY_DN1169694_c0_g1	0.00	0.00	0.00	0.00	0.00	0.00	0.00	0.00	0.00	0.00
TRINITY_DN1169695_c0_g1	0.00	0.00	0.00	0.00	0.00	0.00	0.00	0.00	0.00	0.00
TRINITY_DN1169696_c0_g1	0.00	0.00	0.00	0.00	8.42	0.00	0.00	0.00	0.00	0.00
TRINITY_DN1169697_c0_g1	0.00	0.00	0.00	0.00	0.00	0.00	0.00	0.00	0.00	0.00
TRINITY_DN1169698_c0_g1	0.00	0.00	0.00	5.56	9.23	4.62	4.16	0.00	4.32	0.00
TRINITY_DN1169699_c0_g1	0.00	0.00	10.42	6.22	0.00	0.00	0.00	0.00	0.00	0.00
TRINITY_DN116969_c0_g1	0.00	0.00	0.00	7.75	55.34	0.00	0.00	8.95	0.00	0.00
TRINITY_DN11696_c0_g1	10.41	168.23	266.32	209.07	529.81	160.71	105.10	114.91	685.86	31.45
TRINITY_DN11696_c0_g2	0.00	0.00	5.25	0.00	3.51	0.00	4.73	4.81	42.52	0.00
TRINITY_DN11696_c0_g3	0.00	0.00	0.00	0.32	0.00	0.51	0.00	0.00	1.46	0.00
TRINITY_DN11696_c0_g4	0.00	0.00	0.00	21.58	27.35	18.99	0.00	7.98	0.00	0.00
TRINITY_DN11696_c2_g1	0.00	0.00	12.43	0.00	20.85	0.00	7.50	0.00	0.00	3.69
TRINITY_DN1169702_c0_g1	0.00	0.00	0.00	0.00	0.00	0.00	0.00	0.00	0.00	0.00
TRINITY_DN1169703_c0_g1	0.00	0.00	0.00	0.00	0.00	0.00	0.00	0.00	0.00	0.00
TRINITY_DN1169705_c0_g1	0.00	0.00	0.00	0.00	0.00	0.00	0.00	0.00	0.00	0.00
TRINITY_DN1169706_c0_g1	0.00	0.00	0.00	0.00	0.00	0.00	0.00	0.00	0.00	0.00
TRINITY_DN116970_c0_g1	0.00	0.00	26.43	0.00	8.85	8.85	0.00	0.00	0.00	0.00
TRINITY_DN1169710_c0_g1	0.00	0.00	0.00	0.00	0.00	0.00	0.00	0.00	0.00	0.00
TRINITY_DN1169712_c0_g1	0.00	0.00	0.00	0.00	0.00	6.10	0.00	0.00	0.00	0.00
TRINITY_DN1169713_c0_g1	0.00	13.88	0.00	0.00	0.00	0.00	0.00	0.00	0.00	0.00
TRINITY_DN116971_c0_g1	0.00	0.00	18.91	3.80	25.27	0.00	0.00	0.00	5.90	5.61
TRINITY_DN1169722_c0_g1	0.00	0.00	10.05	0.00	0.00	0.00	0.00	0.00	18.91	0.00
TRINITY_DN1169723_c0_g1	0.00	0.00	0.00	0.00	0.00	0.00	0.00	0.00	0.00	0.00
TRINITY_DN1169724_c0_g1	0.00	0.00	17.76	0.00	0.00	0.00	0.00	0.00	16.85	0.00
TRINITY_DN1169725_c0_g1	0.00	0.00	5.96	0.00	0.00	0.00	0.00	0.00	0.00	0.00
TRINITY_DN1169729_c0_g1	0.00	0.00	0.00	0.00	0.00	0.00	0.00	0.00	13.30	0.00
TRINITY_DN116972_c0_g1	0.00	0.00	0.00	0.00	0.00	0.00	0.00	0.00	11.09	0.00
TRINITY_DN116972_c0_g2	0.00	0.00	6.51	0.00	0.00	0.00	0.00	0.00	0.00	0.00
TRINITY_DN1169730_c0_g1	0.00	0.00	0.00	0.00	0.00	11.21	0.00	0.00	0.00	0.00
TRINITY_DN1169731_c0_g1	0.00	0.00	0.00	0.00	6.52	0.00	0.00	0.00	12.17	0.00
TRINITY_DN1169733_c0_g1	0.00	0.00	0.00	0.00	0.00	0.00	0.00	0.00	0.00	0.00
TRINITY_DN1169734_c0_g1	0.00	0.00	0.00	0.00	0.00	0.00	0.00	0.00	0.00	0.00
TRINITY_DN1169736_c0_g1	0.00	0.00	0.00	13.84	0.00	11.69	0.00	20.67	0.00	0.00
TRINITY_DN1169737_c0_g1	0.00	11.21	0.00	8.20	6.84	0.00	0.00	0.00	6.38	0.00
TRINITY_DN1169739_c0_g1	0.00	0.00	0.00	0.00	0.00	0.00	0.00	0.00	0.00	0.00
TRINITY_DN116973_c7_g1	0.00	13.00	0.00	0.00	0.00	0.00	0.00	0.00	0.00	0.00
TRINITY_DN1169740_c0_g1	0.00	0.00	0.00	0.00	0.00	0.00	0.00	0.00	0.00	0.00
TRINITY_DN1169742_c0_g1	0.00	0.00	0.00	0.00	0.00	0.00	0.00	0.00	0.00	0.00
TRINITY_DN1169743_c0_g1	0.00	0.00	0.00	0.00	0.00	0.00	0.00	0.00	0.00	0.00
TRINITY_DN1169745_c0_g1	0.00	0.00	0.00	0.00	0.00	0.00	0.00	0.00	14.26	0.00
TRINITY_DN1169746_c0_g1	0.00	0.00	0.00	0.00	0.00	0.00	0.00	0.00	0.00	0.00
TRINITY_DN1169747_c0_g1	0.00	0.00	0.00	4.88	0.00	0.00	0.00	0.00	0.00	0.00
TRINITY_DN1169748_c0_g1	0.00	0.00	0.00	0.00	0.00	0.00	0.00	0.00	0.00	0.00
TRINITY_DN1169749_c0_g1	0.00	0.00	0.00	0.00	0.00	0.00	0.00	0.00	0.00	0.00
TRINITY_DN1169750_c0_g1	0.00	0.00	19.63	5.86	9.94	0.00	0.00	0.00	0.00	0.00
TRINITY_DN1169752_c0_g1	0.00	0.00	0.00	0.00	0.00	0.00	0.00	0.00	0.00	0.00
TRINITY_DN1169753_c0_g1	0.00	0.00	0.00	0.00	0.00	0.00	0.00	0.00	0.00	0.00
TRINITY_DN1169754_c0_g1	0.00	0.00	0.00	0.00	0.00	0.00	0.00	0.00	5.83	0.00
TRINITY_DN1169755_c0_g1	0.00	0.00	0.00	8.93	0.00	0.00	0.00	0.00	0.00	0.00
TRINITY_DN1169756_c0_g1	0.00	0.00	0.00	0.00	0.00	0.00	0.00	0.00	0.00	0.00
TRINITY_DN1169757_c0_g1	0.00	0.00	0.00	0.00	0.00	0.00	0.00	0.00	0.00	0.00
TRINITY_DN1169758_c0_g1	0.00	0.00	0.00	0.00	0.00	0.00	0.00	0.00	0.00	0.00
TRINITY_DN1169762_c0_g1	0.00	0.00	0.00	0.00	0.00	0.00	0.00	0.00	0.00	0.00
TRINITY_DN1169764_c0_g1	0.00	0.00	0.00	14.37	25.85	0.00	0.00	0.00	0.00	0.00
TRINITY_DN1169766_c0_g1	0.00	0.00	0.00	0.00	0.00	0.00	0.00	0.00	0.00	0.00
TRINITY_DN1169767_c0_g1	0.00	0.00	0.00	0.00	0.00	0.00	0.00	0.00	0.00	0.00
TRINITY_DN1169769_c0_g1	7.64	0.00	0.00	0.00	0.00	27.29	0.00	0.00	8.43	0.00
TRINITY_DN116976_c0_g1	0.00	10.99	18.37	7.64	22.37	0.00	0.00	0.00	46.75	0.00
TRINITY_DN116976_c0_g2	0.00	0.00	0.00	0.00	0.00	13.64	0.00	0.00	25.43	0.00
TRINITY_DN116976_c0_g3	0.00	0.00	0.00	0.00	0.00	0.00	0.00	0.00	0.00	0.00
TRINITY_DN116976_c1_g1	0.00	0.00	16.84	0.00	34.71	0.00	0.00	0.00	31.97	0.00
TRINITY_DN116976_c1_g2	0.00	0.00	0.00	7.36	0.00	0.00	0.00	0.00	0.00	0.00
TRINITY_DN116976_c3_g1	0.00	0.00	0.00	0.00	0.00	0.00	0.00	0.00	0.00	0.00
TRINITY_DN116976_c4_g1	0.00	0.00	0.00	0.00	0.00	0.00	0.00	0.00	0.00	0.00
TRINITY_DN1169770_c0_g1	0.00	0.00	0.00	4.45	0.00	0.00	0.00	0.00	6.93	0.00
TRINITY_DN1169771_c0_g1	0.00	0.00	0.00	0.00	37.46	0.00	0.00	0.00	0.00	0.00
TRINITY_DN1169779_c0_g1	0.00	0.00	12.58	0.00	0.00	25.63	0.00	0.00	0.00	0.00
TRINITY_DN116977_c0_g1	0.00	2.57	0.00	1.90	0.00	1.03	0.00	0.00	1.00	0.00
TRINITY_DN116977_c0_g2	0.00	0.00	0.00	0.00	2.25	0.00	0.00	0.00	0.00	0.00
TRINITY_DN1169780_c0_g1	0.00	0.00	0.00	0.00	0.00	0.00	0.00	0.00	4.10	0.00
TRINITY_DN1169785_c0_g1	0.00	0.00	0.00	0.00	37.40	0.00	0.00	0.00	5.83	0.00
TRINITY_DN1169789_c0_g1	0.00	0.00	11.65	0.00	0.00	0.00	0.00	0.00	0.00	10.34
TRINITY_DN1169791_c0_g1	0.00	0.00	9.03	0.00	0.00	0.00	0.00	7.98	0.00	0.00
TRINITY_DN1169793_c0_g1	5.55	21.74	19.87	35.75	33.17	46.75	11.85	0.00	61.90	5.87
TRINITY_DN1169795_c0_g1	0.00	0.00	0.00	0.00	0.00	0.00	0.00	0.00	0.00	0.00
TRINITY_DN1169797_c0_g1	0.00	0.00	0.00	0.00	0.00	0.00	0.00	0.00	0.00	0.00
TRINITY_DN1169798_c0_g1	0.00	0.00	0.00	0.00	28.42	0.00	0.00	0.00	13.22	0.00
TRINITY_DN1169799_c0_g1	0.00	0.00	23.62	0.00	0.00	0.00	0.00	0.00	0.00	0.00
TRINITY_DN116979_c1_g1	0.00	12.12	0.00	0.00	0.00	0.00	4.17	0.00	0.00	0.00
TRINITY_DN11697_c0_g1	0.00	0.00	0.00	0.00	8.29	0.00	0.00	0.00	15.73	0.00
TRINITY_DN11697_c0_g2	0.00	0.00	33.63	0.00	0.00	22.70	10.02	20.00	52.88	0.00
TRINITY_DN11697_c1_g1	0.00	0.00	36.40	11.06	0.00	9.71	0.00	8.51	7.28	0.00
TRINITY_DN1169800_c0_g1	0.00	0.00	0.00	15.93	0.00	0.00	0.00	0.00	0.00	0.00
TRINITY_DN1169806_c0_g1	0.00	0.00	0.00	5.09	0.00	0.00	0.00	0.00	0.00	0.00
TRINITY_DN1169807_c0_g1	0.00	0.00	0.00	0.00	0.00	0.00	0.00	0.00	0.00	0.00
TRINITY_DN1169809_c0_g1	0.00	0.00	7.60	0.00	0.00	0.00	0.00	0.00	0.00	0.00
TRINITY_DN1169812_c0_g1	0.00	0.00	0.00	0.00	0.00	0.00	0.00	0.00	0.00	0.00
TRINITY_DN1169813_c0_g1	0.00	0.00	0.00	0.00	0.00	0.00	0.00	0.00	0.00	0.00
TRINITY_DN1169815_c0_g1	0.00	0.00	0.00	0.00	0.00	0.00	0.00	16.62	0.00	0.00
TRINITY_DN1169818_c0_g1	0.00	0.00	0.00	0.00	0.00	0.00	0.00	0.00	0.00	0.00
TRINITY_DN1169819_c0_g1	0.00	0.00	0.00	0.00	0.00	0.00	0.00	0.00	13.31	0.00
TRINITY_DN116981_c0_g1	0.00	0.00	30.70	0.00	20.74	10.37	0.00	0.00	0.00	0.00
TRINITY_DN116981_c0_g2	14.94	0.00	16.69	0.00	17.21	51.05	0.00	0.00	0.00	0.00
TRINITY_DN116981_c0_g3	0.00	0.00	0.00	0.00	0.00	0.00	0.00	0.00	0.00	0.00
TRINITY_DN116981_c1_g1	0.00	0.00	25.49	9.24	5.11	15.39	0.00	0.00	20.38	0.00
TRINITY_DN116981_c2_g1	0.00	25.36	0.00	8.54	0.00	0.00	0.00	0.00	26.77	0.00
TRINITY_DN116981_c3_g1	0.00	0.00	0.00	0.00	0.00	0.00	0.00	0.00	0.00	0.00
TRINITY_DN1169820_c0_g1	0.00	0.00	0.00	0.00	18.73	0.00	0.00	0.00	17.33	0.00
TRINITY_DN1169821_c0_g1	0.00	0.00	0.00	19.95	0.00	0.00	0.00	0.00	0.00	0.00
TRINITY_DN1169823_c0_g1	0.00	0.00	0.00	0.00	0.00	0.00	0.00	0.00	15.29	0.00
TRINITY_DN1169826_c0_g1	0.00	0.00	0.00	0.00	0.00	0.00	0.00	0.00	0.00	0.00
TRINITY_DN116982_c0_g1	0.03	24.96	17.26	8.69	31.32	4.86	0.00	0.00	16.66	10.29
TRINITY_DN116982_c0_g2	7.33	53.49	154.11	99.96	265.68	89.36	45.24	47.91	262.29	5.02
TRINITY_DN116982_c2_g1	0.00	31.57	0.00	0.00	25.94	0.00	0.00	0.00	0.00	0.00
TRINITY_DN1169830_c0_g1	0.00	0.00	0.00	0.00	0.00	0.00	0.00	0.00	0.00	0.00
TRINITY_DN1169831_c0_g1	0.00	0.00	0.00	0.00	0.01	0.00	0.00	0.00	0.00	0.00
TRINITY_DN1169832_c0_g1	0.00	0.00	0.00	0.00	0.00	0.00	0.00	0.00	0.00	0.00
TRINITY_DN1169833_c0_g1	0.00	0.00	0.00	0.00	0.00	0.00	0.00	0.00	0.00	0.00
TRINITY_DN1169834_c0_g1	0.00	0.00	0.00	0.00	0.00	0.00	4.05	0.00	0.00	0.00
TRINITY_DN1169835_c0_g1	0.00	0.00	0.00	0.00	24.32	0.00	0.00	0.00	0.00	0.00
TRINITY_DN116983_c0_g1	0.00	25.24	0.00	4.59	61.66	0.00	0.00	0.00	0.00	0.00
TRINITY_DN1169840_c0_g1	0.00	0.00	0.00	0.00	0.00	12.36	0.00	0.00	0.00	0.00
TRINITY_DN1169842_c0_g1	0.00	0.00	0.00	0.00	0.00	0.00	0.00	3.13	0.00	0.00
TRINITY_DN1169843_c0_g1	0.00	0.00	0.00	0.00	0.00	0.00	0.00	0.00	0.00	0.00
TRINITY_DN1169845_c0_g1	0.00	0.00	0.00	0.00	0.00	0.00	0.00	0.00	0.00	0.00
TRINITY_DN116984_c0_g1	0.00	0.00	0.00	0.00	0.00	0.00	0.00	0.00	0.00	0.00
TRINITY_DN1169852_c0_g1	0.00	0.00	7.11	0.00	14.26	0.00	0.00	0.00	19.94	6.31
TRINITY_DN1169854_c0_g1	0.00	0.00	0.00	0.00	0.00	0.00	0.00	0.00	8.93	0.00
TRINITY_DN1169855_c0_g1	0.00	0.00	0.00	0.00	0.00	0.00	0.00	0.00	0.00	0.00
TRINITY_DN1169856_c0_g1	0.00	0.00	0.00	0.00	12.91	0.00	0.00	0.00	4.02	0.00
TRINITY_DN1169860_c0_g1	0.00	0.00	0.00	0.00	38.85	0.00	0.00	0.00	0.00	0.00
TRINITY_DN1169861_c0_g1	0.00	0.00	0.00	6.19	0.00	0.00	2.31	0.00	4.83	0.00
TRINITY_DN1169864_c0_g1	0.00	0.00	0.00	0.00	0.00	0.00	0.00	0.00	8.43	0.00
TRINITY_DN1169865_c0_g1	0.00	0.00	0.00	0.00	0.00	0.00	0.00	0.00	0.00	0.00
TRINITY_DN1169866_c0_g1	0.00	0.00	0.00	0.00	0.00	32.04	0.00	6.98	0.00	0.00
TRINITY_DN1169869_c0_g1	0.00	0.00	0.00	0.00	0.00	0.00	0.00	0.00	0.00	0.00
TRINITY_DN116986_c1_g1	0.00	0.00	0.00	0.00	0.00	0.00	0.00	0.00	9.83	0.00
TRINITY_DN116986_c5_g1	0.00	0.00	0.00	0.00	0.00	0.00	0.00	0.00	0.00	0.00
TRINITY_DN1169873_c0_g1	0.00	0.00	0.00	0.00	0.00	0.00	0.00	0.00	0.00	0.00
TRINITY_DN1169874_c0_g1	0.00	0.00	0.00	0.00	0.00	0.00	0.00	0.00	0.00	0.00
TRINITY_DN1169876_c0_g1	0.00	0.00	0.00	0.00	0.00	0.00	0.00	0.00	0.00	0.00
TRINITY_DN1169879_c0_g1	0.00	0.00	0.00	0.00	0.00	0.00	0.00	0.00	0.00	0.00
TRINITY_DN116987_c0_g1	0.00	0.00	24.78	0.00	0.00	0.00	0.00	0.00	0.00	0.00
TRINITY_DN116987_c1_g1	0.00	14.62	17.59	0.00	0.00	0.00	0.00	16.00	0.00	0.00
TRINITY_DN116987_c3_g1	0.00	0.00	10.02	4.07	0.00	0.00	0.00	2.99	3.16	0.00
TRINITY_DN116987_c4_g1	0.00	0.00	0.00	0.00	0.00	0.00	0.00	0.00	10.12	0.00
TRINITY_DN116987_c6_g1	0.00	0.00	0.00	21.07	0.00	0.00	10.50	0.00	11.05	0.00
TRINITY_DN1169880_c0_g1	0.00	0.00	0.00	0.00	10.63	0.00	0.00	0.00	0.00	0.00
TRINITY_DN1169881_c0_g1	0.00	0.00	0.00	0.00	26.48	0.00	0.00	11.63	0.00	0.00
TRINITY_DN1169882_c0_g1	0.00	0.00	0.00	0.00	0.00	0.00	0.00	0.00	0.00	0.00
TRINITY_DN1169883_c0_g1	0.00	0.00	0.00	0.00	0.00	0.00	0.00	0.00	0.00	0.00
TRINITY_DN1169884_c0_g1	0.00	0.00	0.00	0.00	0.00	0.00	0.00	0.00	15.98	0.00
TRINITY_DN1169888_c0_g1	0.00	0.00	0.00	22.48	0.00	0.00	0.00	0.00	0.00	0.00
TRINITY_DN116988_c0_g1	0.00	0.00	0.00	0.00	0.00	0.00	0.00	0.00	0.00	0.00
TRINITY_DN116988_c0_g3	0.00	0.00	0.00	0.00	0.00	0.00	0.00	0.00	0.00	0.00
TRINITY_DN116988_c0_g4	0.00	0.00	0.00	0.00	20.00	0.00	0.00	0.00	0.00	0.00
TRINITY_DN116988_c2_g1	0.00	0.00	0.00	24.50	0.00	13.84	0.00	0.00	0.00	0.00
TRINITY_DN1169890_c0_g1	0.00	0.00	0.00	0.00	19.72	0.00	0.00	0.00	0.00	0.00
TRINITY_DN1169891_c0_g1	0.00	47.18	130.90	175.84	288.42	90.96	21.92	86.49	137.71	0.00
TRINITY_DN1169892_c0_g1	0.00	0.00	0.00	0.00	15.62	0.00	0.00	0.00	0.00	0.00
TRINITY_DN1169894_c0_g1	0.00	0.00	0.00	0.00	0.00	0.00	0.00	0.00	0.00	0.00
TRINITY_DN1169895_c0_g1	0.00	0.00	0.00	0.00	0.00	0.00	0.00	0.00	0.00	0.00
TRINITY_DN1169896_c0_g1	0.00	0.00	0.00	0.00	0.00	0.00	0.00	0.00	6.65	0.00
TRINITY_DN1169897_c0_g1	0.00	0.00	0.00	0.00	0.00	0.00	0.00	0.00	12.62	0.00
TRINITY_DN11698_c0_g1	0.00	4.84	8.35	23.53	11.76	0.00	7.57	0.00	0.00	0.00
TRINITY_DN11698_c0_g2	0.00	0.00	0.00	0.00	0.00	8.91	0.00	0.00	0.00	0.00
TRINITY_DN1169900_c0_g1	0.00	0.00	0.00	4.32	21.70	0.00	0.00	0.00	0.00	0.00
TRINITY_DN1169903_c0_g1	0.00	0.00	0.00	3.38	0.00	0.00	0.00	0.00	5.24	0.00
TRINITY_DN1169904_c0_g1	0.00	0.00	0.00	0.00	0.00	0.00	0.00	12.36	0.00	0.00
TRINITY_DN1169905_c0_g1	0.00	0.00	0.00	0.00	0.00	0.00	0.00	0.00	0.00	0.00
TRINITY_DN1169908_c0_g1	0.00	0.00	0.00	0.00	0.00	0.00	0.00	0.00	0.00	0.00
TRINITY_DN1169909_c0_g1	0.00	0.00	0.00	0.00	0.00	0.00	0.00	0.00	0.00	0.00
TRINITY_DN116990_c1_g1	0.00	0.00	0.00	0.00	0.00	0.00	0.00	0.00	0.00	0.00
TRINITY_DN116990_c6_g1	0.00	0.00	0.00	21.69	0.00	0.00	0.00	0.00	0.00	0.00
TRINITY_DN1169910_c0_g1	0.00	0.00	0.00	0.00	0.00	0.00	0.00	0.00	0.00	0.00
TRINITY_DN1169911_c0_g1	0.00	0.00	0.00	0.00	0.00	0.00	0.00	0.00	0.00	0.00
TRINITY_DN1169913_c0_g1	0.00	0.00	0.00	0.00	0.00	0.00	0.00	0.00	0.00	0.00
TRINITY_DN1169918_c0_g1	0.00	0.00	16.95	0.00	0.00	0.00	0.00	0.00	12.40	0.00
TRINITY_DN1169919_c0_g1	0.00	0.00	0.00	0.00	0.00	0.00	0.00	0.00	0.00	0.00
TRINITY_DN116991_c0_g1	0.00	5.40	5.98	3.41	0.00	0.00	3.15	0.00	7.79	5.02
TRINITY_DN1169921_c0_g1	0.00	0.00	0.00	0.00	0.00	0.00	0.00	0.00	0.00	0.00
TRINITY_DN1169923_c0_g1	0.00	0.00	0.00	0.00	0.00	0.00	0.00	0.00	0.00	0.00
TRINITY_DN1169924_c0_g1	0.00	6.10	0.00	0.00	0.00	0.00	0.00	0.00	13.87	0.00
TRINITY_DN1169925_c0_g1	0.00	0.00	0.00	0.00	0.00	0.00	0.00	0.00	0.00	0.00
TRINITY_DN116992_c0_g1	0.00	0.00	3.30	0.00	0.68	0.00	0.00	1.23	3.86	0.00
TRINITY_DN1169931_c0_g1	0.00	0.00	0.00	0.00	0.00	0.00	0.00	0.00	0.00	0.00
TRINITY_DN1169937_c0_g1	0.00	0.00	0.00	0.00	0.00	0.00	0.00	0.00	0.00	0.00
TRINITY_DN1169941_c0_g1	0.00	0.00	0.00	0.00	0.00	0.00	0.00	0.00	0.00	0.00
TRINITY_DN1169943_c0_g1	0.00	0.00	0.00	0.00	0.00	0.00	0.00	0.00	0.00	0.00
TRINITY_DN1169946_c0_g1	0.00	0.00	0.00	0.00	0.00	0.00	0.00	2.17	15.93	0.00
TRINITY_DN1169948_c0_g1	0.00	0.00	6.32	7.26	0.00	0.00	10.84	21.03	20.43	0.00
TRINITY_DN1169952_c0_g1	0.00	0.00	0.00	0.00	0.00	0.00	0.00	0.00	0.00	0.00
TRINITY_DN1169953_c0_g1	0.00	0.00	0.00	5.28	0.00	0.00	0.00	0.00	0.00	0.00
TRINITY_DN1169954_c0_g1	0.00	0.00	0.00	0.00	0.00	0.00	0.00	0.00	0.00	0.00
TRINITY_DN1169955_c0_g1	0.00	0.00	0.00	0.00	0.00	0.00	0.00	0.00	10.73	0.00
TRINITY_DN1169959_c0_g1	0.00	0.00	0.00	0.00	0.00	0.00	0.00	0.00	12.00	0.00
TRINITY_DN116995_c0_g1	0.00	0.00	0.99	0.00	0.00	0.00	0.00	0.00	0.00	0.91
TRINITY_DN116995_c3_g1	0.00	6.10	0.00	0.00	0.00	0.00	0.00	0.00	13.87	0.00
TRINITY_DN116995_c3_g3	0.00	0.00	0.00	0.00	0.00	0.00	0.00	0.00	0.46	0.00
TRINITY_DN116995_c3_g4	0.00	0.00	0.00	0.00	0.00	31.01	0.00	0.00	0.00	0.00
TRINITY_DN116995_c5_g1	0.00	0.00	0.00	0.00	0.00	0.00	0.00	0.00	0.00	0.00
TRINITY_DN116995_c6_g1	0.00	0.00	0.00	0.00	0.00	7.27	0.00	0.00	0.00	0.00
TRINITY_DN116995_c7_g1	0.00	0.00	0.00	0.00	28.60	0.00	0.00	0.00	0.00	0.00
TRINITY_DN116995_c8_g1	0.00	0.00	0.00	0.00	0.00	0.00	0.00	0.00	14.48	0.00
TRINITY_DN1169960_c0_g1	0.00	0.00	0.00	0.00	0.00	16.26	0.00	0.00	0.00	0.00
TRINITY_DN1169963_c0_g1	0.00	0.00	17.44	10.48	0.00	17.72	0.00	0.00	33.11	0.00
TRINITY_DN1169964_c0_g1	0.00	0.00	0.00	0.00	0.00	0.00	0.00	0.00	0.00	0.00
TRINITY_DN1169965_c0_g1	0.00	0.00	0.00	0.00	0.00	22.70	0.00	0.00	0.00	0.00
TRINITY_DN1169967_c0_g1	0.00	0.00	0.00	0.00	0.00	0.00	0.00	0.00	0.00	0.00
TRINITY_DN1169968_c0_g1	0.00	0.00	0.00	0.00	0.00	0.00	0.00	0.00	15.07	0.00
TRINITY_DN1169969_c0_g1	0.00	0.00	0.00	0.00	0.00	0.00	0.00	0.00	0.00	0.00
TRINITY_DN116996_c0_g1	0.00	0.00	6.33	0.00	7.73	27.92	2.65	2.62	62.18	2.13
TRINITY_DN1169972_c0_g1	0.00	0.00	0.00	0.00	0.00	0.00	0.00	0.00	0.00	0.00
TRINITY_DN1169973_c0_g1	0.00	0.00	0.00	0.00	0.00	0.00	0.00	0.00	0.00	0.00
TRINITY_DN1169974_c0_g1	0.00	0.00	0.00	0.00	19.09	0.00	0.00	0.00	0.00	0.00
TRINITY_DN1169975_c0_g1	0.00	0.00	0.00	0.00	0.00	0.00	0.00	0.00	0.00	0.00
TRINITY_DN1169977_c0_g1	0.00	0.00	0.00	0.00	0.00	0.00	0.00	0.00	0.00	0.00
TRINITY_DN116997_c0_g2	0.00	0.00	0.00	0.00	0.00	0.00	0.00	0.00	0.00	0.00
TRINITY_DN116997_c0_g3	6.37	0.00	0.00	45.30	7.60	0.00	13.50	0.00	35.32	0.00
TRINITY_DN116997_c0_g4	0.00	0.00	0.00	0.00	0.00	0.00	0.00	0.00	0.00	0.00
TRINITY_DN116997_c0_g6	0.00	0.00	0.00	0.00	0.00	0.00	0.00	0.00	0.00	0.00
TRINITY_DN116997_c1_g1	0.00	0.00	0.00	0.00	0.00	0.00	0.00	0.00	0.00	0.00
TRINITY_DN116997_c2_g1	0.00	0.00	15.60	0.00	0.00	0.00	0.00	0.00	0.00	0.00
TRINITY_DN1169985_c0_g1	0.00	0.00	0.00	0.00	0.00	0.00	0.00	0.00	0.00	0.00
TRINITY_DN1169986_c0_g1	0.00	0.00	0.00	0.00	0.00	0.00	0.00	0.00	29.43	0.00
TRINITY_DN1169988_c0_g1	0.00	0.00	0.00	0.00	15.49	0.00	0.00	0.00	0.00	0.00
TRINITY_DN1169989_c0_g1	0.00	0.00	0.00	0.00	0.00	0.00	0.00	0.00	0.00	0.00
TRINITY_DN116998_c0_g1	0.00	0.00	0.00	0.00	0.00	0.00	0.00	0.00	0.00	0.00
TRINITY_DN116998_c3_g1	0.00	0.00	0.00	0.00	14.74	0.00	0.00	0.00	0.00	0.00
TRINITY_DN116998_c6_g1	0.00	0.00	0.00	1.21	0.00	0.00	0.00	0.00	0.00	0.00
TRINITY_DN116998_c8_g1	0.00	0.00	0.00	0.00	0.00	0.00	0.00	0.00	0.00	0.00
TRINITY_DN1169992_c0_g1	0.00	0.00	0.00	18.07	0.00	0.00	13.38	0.00	14.26	0.00
TRINITY_DN1169993_c0_g1	0.00	0.00	0.00	0.00	0.00	0.00	0.00	0.00	35.62	0.00
TRINITY_DN1169994_c0_g1	0.00	0.00	3.04	1.86	3.08	0.00	0.00	2.74	5.78	0.00
TRINITY_DN1169996_c0_g1	0.00	0.00	0.00	0.00	0.00	0.00	0.00	0.00	0.00	0.00
TRINITY_DN1169997_c0_g1	0.00	5.99	0.00	0.00	0.00	0.00	0.00	0.00	0.00	0.00
TRINITY_DN116999_c0_g1	0.00	0.00	0.00	0.00	0.00	0.00	0.00	0.00	0.00	0.00
TRINITY_DN116999_c0_g3	0.00	4.31	5.23	6.31	0.00	0.00	4.72	4.61	18.89	0.00
TRINITY_DN116999_c0_g4	0.00	0.00	0.00	0.00	0.00	0.00	0.00	0.00	17.66	0.00
TRINITY_DN11699_c0_g1	0.00	0.00	0.00	0.00	0.00	0.00	0.00	0.00	48.42	0.00
TRINITY_DN1169_c0_g1	2.08	2.96	1.04	3.30	14.65	0.00	0.00	9.23	4.95	3.59
TRINITY_DN1169_c0_g2	0.00	9.84	21.98	9.37	97.47	18.21	6.40	22.60	98.01	2.66
TRINITY_DN1169_c0_g4	0.00	27.49	18.11	28.05	44.18	12.12	19.27	26.36	69.59	2.71
TRINITY_DN116_c0_g1	9.51	39.53	17.70	106.36	121.46	32.74	15.25	7.45	60.03	23.51
TRINITY_DN116_c0_g2	0.00	0.00	0.00	0.00	0.00	0.00	0.00	0.00	0.00	0.00
TRINITY_DN116_c17_g1	0.00	0.00	0.00	0.00	0.00	0.00	0.00	0.00	0.00	33.53
TRINITY_DN116_c19_g1	0.00	0.00	0.00	0.00	0.00	0.00	0.00	0.00	23.76	0.00
TRINITY_DN116_c1_g1	0.00	69.93	89.20	67.83	169.19	53.09	39.78	19.58	384.25	20.14
TRINITY_DN116_c1_g3	4.70	43.96	65.36	50.68	142.26	42.72	25.20	33.92	184.80	8.63
TRINITY_DN116_c3_g1	4.66	0.00	0.00	0.00	7.56	0.00	2.19	0.00	9.75	0.00
TRINITY_DN116_c7_g1	0.00	0.00	0.00	0.00	16.98	0.00	0.00	2.55	24.58	6.32
TRINITY_DN1170000_c0_g1	0.00	0.00	0.00	0.00	5.88	0.00	0.00	0.00	0.00	0.00
TRINITY_DN1170001_c0_g1	0.00	0.00	0.00	0.00	14.54	0.00	0.00	0.00	0.00	0.00
TRINITY_DN1170008_c0_g1	0.00	0.00	0.00	0.00	0.00	0.00	0.00	0.00	0.00	0.00
TRINITY_DN1170009_c0_g1	0.00	0.00	0.00	0.00	35.86	0.00	0.00	0.00	0.00	0.00
TRINITY_DN1170012_c0_g1	0.00	0.00	0.00	0.00	0.00	0.00	0.00	0.00	0.00	0.00
TRINITY_DN1170013_c0_g1	0.00	0.00	0.00	0.00	0.00	0.00	0.00	0.00	48.81	0.00
TRINITY_DN1170014_c0_g1	0.00	0.00	7.94	0.00	0.00	8.01	0.00	0.00	7.42	0.00
TRINITY_DN1170016_c0_g1	0.00	0.00	0.00	0.00	0.00	0.00	0.00	0.00	0.00	0.00
TRINITY_DN117001_c0_g1	0.00	0.00	0.00	0.00	0.00	0.00	0.00	0.00	0.00	0.00
TRINITY_DN1170020_c0_g1	0.00	0.00	0.00	0.00	0.00	0.00	0.00	0.00	0.00	0.00
TRINITY_DN1170022_c0_g1	0.00	0.00	0.00	0.00	0.00	0.00	0.00	0.00	0.00	0.00
TRINITY_DN1170024_c0_g1	0.00	0.00	0.00	0.00	10.37	0.00	0.00	9.11	0.00	0.00
TRINITY_DN1170028_c0_g1	0.00	0.00	0.00	0.00	0.00	0.00	0.00	0.00	36.66	0.00
TRINITY_DN1170029_c0_g1	0.00	0.00	0.00	0.00	0.00	0.00	0.00	0.00	6.38	0.00
TRINITY_DN117002_c0_g1	0.00	0.00	0.00	10.95	37.46	0.00	0.00	0.00	0.00	0.00
TRINITY_DN117002_c1_g1	0.00	0.00	0.00	0.00	0.00	0.00	0.00	0.00	0.00	0.00
TRINITY_DN1170030_c0_g1	0.00	0.00	5.62	0.00	0.00	0.00	0.00	0.00	0.00	0.00
TRINITY_DN1170031_c0_g1	0.00	0.00	0.00	0.00	0.00	0.00	0.00	0.00	0.00	0.00
TRINITY_DN1170033_c0_g1	0.00	0.00	0.00	0.00	0.00	0.00	0.00	0.00	0.00	0.00
TRINITY_DN1170036_c0_g1	0.00	0.00	0.00	0.00	0.00	0.00	0.00	0.00	0.00	0.00
TRINITY_DN1170037_c0_g1	0.00	0.00	0.00	0.00	0.00	0.00	0.00	0.00	0.00	0.00
TRINITY_DN1170039_c0_g1	0.00	0.00	0.00	6.30	10.69	0.00	0.00	0.00	9.94	0.00
TRINITY_DN117003_c0_g3	0.00	0.00	0.00	0.00	11.53	0.00	0.00	0.00	0.00	0.00
TRINITY_DN117003_c1_g1	0.00	0.00	0.00	11.24	19.24	0.00	0.00	0.00	0.00	0.00
TRINITY_DN117003_c2_g1	0.00	0.00	12.65	0.00	0.00	12.90	0.00	0.00	0.00	0.00
TRINITY_DN117003_c3_g1	0.00	0.00	0.00	0.00	17.05	0.00	0.00	0.00	0.00	0.00
TRINITY_DN1170040_c0_g1	0.00	0.00	0.00	0.00	0.00	0.00	0.00	7.02	0.00	0.00
TRINITY_DN1170041_c0_g1	0.00	20.37	12.23	0.00	12.52	0.00	0.00	0.00	0.00	0.00
TRINITY_DN1170043_c0_g1	0.00	0.00	0.00	0.00	0.00	0.00	0.00	0.00	0.00	0.00
TRINITY_DN1170044_c0_g1	0.00	7.22	0.00	0.00	0.00	0.00	0.00	0.00	0.00	0.00
TRINITY_DN1170046_c0_g1	0.00	0.00	0.00	0.00	0.00	0.00	0.00	0.00	0.00	0.00
TRINITY_DN1170048_c0_g1	0.00	0.00	0.00	0.00	0.00	0.00	0.00	0.00	0.00	0.00
TRINITY_DN117004_c0_g2	2.02	17.37	22.02	17.13	33.35	9.27	6.40	8.65	121.44	6.41
TRINITY_DN117004_c0_g3	0.00	0.00	0.00	0.00	0.00	0.00	0.00	0.00	24.36	0.00
TRINITY_DN117004_c2_g1	0.00	0.00	0.00	0.00	0.00	0.00	0.00	0.00	0.00	0.00
TRINITY_DN117004_c3_g1	0.00	1.04	0.00	1.54	1.28	2.50	0.00	0.00	3.63	1.15
TRINITY_DN1170050_c0_g1	0.00	0.00	0.00	0.00	0.00	0.00	0.00	0.00	0.00	0.00
TRINITY_DN1170056_c0_g1	0.00	0.00	0.00	0.00	0.00	0.00	0.00	0.00	0.00	0.00
TRINITY_DN1170057_c0_g1	0.00	0.00	0.00	0.00	0.00	0.00	0.00	0.00	0.00	0.00
TRINITY_DN1170058_c0_g1	0.00	0.00	0.00	0.00	0.00	0.00	0.00	0.00	9.08	0.00
TRINITY_DN1170059_c0_g1	0.00	0.00	0.00	0.00	0.00	0.00	0.00	0.00	0.00	0.00
TRINITY_DN117005_c0_g3	0.00	0.00	0.00	0.00	6.88	0.00	0.00	0.00	3.23	0.00
TRINITY_DN117005_c0_g4	0.00	3.40	2.05	3.77	18.81	4.11	1.88	3.76	29.71	0.00
TRINITY_DN117005_c1_g1	0.00	0.00	0.00	6.11	0.00	0.00	0.00	0.00	0.00	0.00
TRINITY_DN117005_c1_g2	0.00	0.00	0.00	8.11	0.00	0.00	0.00	0.00	12.81	0.00
TRINITY_DN117005_c1_g3	0.00	3.60	8.66	7.10	19.23	2.89	1.33	0.00	13.15	2.65
TRINITY_DN117005_c3_g1	0.00	0.00	4.72	3.67	1.61	6.30	0.00	0.00	1.64	0.00
TRINITY_DN117005_c4_g1	0.00	0.00	0.00	7.21	0.00	0.00	0.00	0.00	0.00	0.00
TRINITY_DN117005_c5_g1	0.00	0.00	0.00	0.00	0.00	12.54	0.00	0.00	0.00	0.00
TRINITY_DN1170060_c0_g1	0.00	0.00	68.11	6.79	0.00	0.00	0.00	0.00	10.71	0.00
TRINITY_DN1170061_c0_g1	0.00	0.00	0.00	0.00	37.82	0.00	0.00	0.00	0.00	0.00
TRINITY_DN1170062_c0_g1	0.00	0.00	0.00	0.00	0.00	0.00	0.00	0.00	0.00	0.00
TRINITY_DN1170069_c0_g1	0.00	0.00	0.00	0.00	15.62	0.00	0.00	0.00	0.00	13.55
TRINITY_DN117006_c0_g1	0.00	0.00	0.00	0.00	25.04	0.00	0.00	0.00	0.00	0.00
TRINITY_DN1170070_c0_g1	0.00	0.00	0.00	0.00	0.00	0.00	0.00	0.00	0.00	0.00
TRINITY_DN1170071_c0_g1	0.00	0.00	0.00	0.00	0.00	0.00	0.00	0.00	0.00	0.00
TRINITY_DN1170072_c0_g1	0.00	0.00	0.00	0.00	0.00	0.00	0.00	0.00	0.00	0.00
TRINITY_DN1170073_c0_g1	0.00	0.00	0.00	0.00	3.66	0.00	0.00	0.00	0.00	0.00
TRINITY_DN1170074_c0_g1	0.00	0.00	0.00	0.00	0.00	0.00	0.00	0.00	0.00	0.00
TRINITY_DN1170076_c0_g1	0.00	0.00	0.00	0.00	0.00	11.33	0.00	0.00	5.26	0.00
TRINITY_DN1170077_c0_g1	0.00	0.00	42.83	0.00	0.00	0.00	0.00	0.00	0.00	0.00
TRINITY_DN1170078_c0_g1	0.00	0.00	0.00	10.07	51.62	0.00	0.00	0.00	0.00	0.00
TRINITY_DN117007_c0_g1	0.00	0.00	0.00	4.86	0.00	0.00	0.00	3.56	19.78	0.00
TRINITY_DN117007_c0_g2	0.00	0.00	0.00	0.00	2.69	0.00	2.42	0.00	0.00	0.00
TRINITY_DN1170082_c0_g1	0.00	0.00	0.00	0.00	0.00	0.00	0.00	0.00	0.00	0.00
TRINITY_DN1170083_c0_g1	0.00	0.00	0.00	0.00	0.00	0.00	6.14	0.00	6.41	0.00
TRINITY_DN1170084_c0_g1	0.00	0.00	0.00	0.00	0.00	0.00	0.00	0.00	0.00	0.00
TRINITY_DN1170085_c0_g1	0.00	0.00	0.00	0.00	0.00	0.00	0.00	0.00	0.00	0.00
TRINITY_DN1170087_c0_g1	0.00	0.00	0.00	0.00	0.00	0.00	0.00	0.00	0.00	25.86
TRINITY_DN117008_c1_g1	0.00	0.00	0.00	0.00	0.00	0.00	0.00	0.00	0.00	0.00
TRINITY_DN117008_c2_g1	0.00	0.00	27.15	0.00	0.00	0.00	0.00	0.00	0.00	0.00
TRINITY_DN1170091_c0_g1	0.00	0.00	0.00	0.00	0.00	0.00	0.00	0.00	0.00	0.00
TRINITY_DN1170092_c0_g1	0.00	0.00	0.00	3.37	0.00	0.00	0.00	0.00	0.00	0.00
TRINITY_DN1170095_c0_g1	0.00	0.00	6.51	0.00	0.00	0.00	0.00	0.00	6.10	0.00
TRINITY_DN1170097_c0_g1	0.00	0.00	0.00	9.55	0.00	0.00	0.00	0.00	0.00	0.00
TRINITY_DN1170098_c0_g1	0.00	0.00	0.00	0.00	0.00	0.00	0.00	0.00	0.00	0.00
TRINITY_DN1170099_c0_g1	0.00	2.91	0.00	0.00	7.11	0.00	0.00	0.00	0.00	0.00
TRINITY_DN117009_c0_g1	0.00	0.00	14.07	8.48	28.83	0.00	12.60	0.00	93.73	0.00
TRINITY_DN117009_c1_g1	16.37	45.64	15.09	2184.07	41.15	4.93	22.77	8.94	27.74	47.88
TRINITY_DN117009_c2_g1	0.00	26.25	0.00	9.47	32.33	31.97	28.12	0.00	89.68	0.00
TRINITY_DN117009_c3_g1	0.00	0.00	0.00	0.00	25.73	0.00	0.00	0.00	23.83	0.00
TRINITY_DN11700_c0_g1	0.00	0.00	0.00	7.31	0.00	0.00	0.00	0.00	89.78	0.00
TRINITY_DN11700_c3_g1	0.00	0.00	0.00	7.26	0.00	4.75	0.00	0.00	3.11	2.14
TRINITY_DN11700_c4_g1	0.00	0.00	0.00	0.00	0.00	18.89	0.00	0.00	0.00	0.00
TRINITY_DN1170102_c0_g1	0.00	0.00	0.00	0.00	0.00	0.00	0.00	0.00	0.00	0.00
TRINITY_DN1170104_c0_g1	0.00	0.00	0.00	0.00	0.00	0.00	0.00	0.00	17.15	0.00
TRINITY_DN1170105_c0_g1	0.00	0.00	0.00	0.00	0.00	0.00	0.00	0.00	0.00	0.00
TRINITY_DN1170106_c0_g1	0.00	0.00	0.00	0.00	9.33	4.67	0.00	0.00	0.00	0.00
TRINITY_DN1170108_c0_g1	0.00	0.00	0.00	0.00	0.00	0.00	0.00	5.49	0.00	0.00
TRINITY_DN117010_c1_g1	0.00	4.55	0.00	2.67	0.00	2.75	0.00	0.00	0.00	0.00
TRINITY_DN117010_c2_g1	0.00	0.00	0.00	10.79	0.00	0.00	0.00	0.00	33.39	0.00
TRINITY_DN1170111_c0_g1	0.00	0.00	0.00	0.00	0.00	0.00	0.00	0.00	0.00	0.00
TRINITY_DN1170118_c0_g1	0.00	0.00	0.00	4.04	0.00	0.00	0.00	0.00	0.00	0.00
TRINITY_DN1170119_c0_g1	0.00	0.00	0.00	0.00	0.00	0.00	4.88	0.00	0.00	0.00
TRINITY_DN117011_c0_g1	0.00	0.00	0.00	0.00	0.00	0.00	0.00	0.00	0.00	0.00
TRINITY_DN1170121_c0_g1	0.00	0.00	0.00	0.00	0.00	0.00	0.00	0.00	0.00	0.00
TRINITY_DN1170124_c0_g1	0.00	0.00	0.00	0.00	0.00	0.00	0.00	0.00	0.00	0.00
TRINITY_DN1170128_c0_g1	0.00	0.00	0.00	0.00	0.00	0.00	0.00	0.00	0.00	0.00
TRINITY_DN1170129_c0_g1	0.00	0.00	0.00	0.00	0.00	0.00	0.00	0.00	0.00	0.00
TRINITY_DN117012_c1_g1	0.00	0.00	0.00	0.00	0.00	0.00	0.00	0.00	0.00	0.00
TRINITY_DN1170130_c0_g1	0.00	0.00	17.76	0.00	0.00	0.00	0.00	0.00	0.00	0.00
TRINITY_DN1170133_c0_g1	0.00	0.00	0.00	0.00	0.00	0.00	0.00	0.00	0.00	0.00
TRINITY_DN1170134_c0_g1	0.00	0.00	0.00	0.00	0.00	0.00	24.15	0.00	0.00	0.00
TRINITY_DN1170135_c0_g1	0.00	0.00	0.00	0.00	0.00	0.00	0.00	0.00	0.00	0.00
TRINITY_DN1170137_c0_g1	0.00	0.00	0.00	0.00	0.00	0.00	0.00	0.00	0.00	0.00
TRINITY_DN1170139_c0_g1	0.00	0.00	0.00	0.00	0.00	0.00	0.00	0.00	0.00	0.00
TRINITY_DN117013_c0_g1	0.00	0.00	0.00	0.00	0.00	0.00	0.00	0.00	0.00	0.00
TRINITY_DN1170141_c0_g1	0.00	0.00	12.37	0.00	6.18	12.45	0.00	0.00	11.55	0.00
TRINITY_DN1170142_c0_g1	0.00	0.00	0.00	0.00	0.00	0.00	0.00	0.00	0.00	0.00
TRINITY_DN1170149_c0_g1	0.00	0.00	0.00	0.00	0.00	0.00	0.00	0.00	16.70	0.00
TRINITY_DN117014_c0_g1	0.00	0.00	9.03	6.09	5.18	2.90	0.00	2.09	1.43	0.00
TRINITY_DN117014_c0_g3	0.00	0.00	0.00	3.49	0.00	17.20	2.86	0.80	4.58	1.43
TRINITY_DN117014_c0_g4	0.00	12.60	0.00	0.00	15.50	0.00	13.49	0.00	0.00	0.00
TRINITY_DN117014_c11_g1	0.00	0.00	0.00	0.00	15.82	0.00	0.00	0.00	14.70	0.00
TRINITY_DN117014_c12_g1	0.00	0.00	0.00	3.54	0.00	0.00	0.00	0.00	5.50	0.00
TRINITY_DN117014_c13_g1	0.00	0.00	0.00	0.00	0.00	0.00	0.00	0.00	0.00	0.00
TRINITY_DN117014_c1_g1	0.00	0.00	0.00	6.76	0.00	5.64	0.00	0.00	0.00	0.00
TRINITY_DN117014_c5_g1	0.00	0.00	0.00	4.19	0.00	0.00	0.00	0.00	0.00	0.00
TRINITY_DN1170152_c0_g1	0.00	0.00	0.00	0.00	0.00	0.00	0.00	0.00	0.00	0.00
TRINITY_DN1170153_c0_g1	0.00	0.00	0.00	5.43	0.00	0.00	0.00	0.00	0.00	0.00
TRINITY_DN1170155_c0_g1	0.00	0.00	0.00	0.00	0.00	0.00	0.00	0.00	0.00	0.00
TRINITY_DN1170157_c0_g1	0.00	0.00	0.00	0.00	0.00	0.00	0.00	0.00	0.00	0.00
TRINITY_DN1170159_c0_g1	0.00	0.00	0.00	0.00	0.00	0.00	0.00	0.00	0.00	0.00
TRINITY_DN1170160_c0_g1	0.00	0.00	0.00	0.00	0.00	0.00	0.00	0.00	6.08	0.00
TRINITY_DN1170161_c0_g1	0.00	0.00	17.47	0.00	0.00	0.00	0.00	0.00	0.00	0.00
TRINITY_DN1170163_c0_g1	0.00	0.00	0.00	0.00	8.16	0.00	0.00	0.00	7.57	0.00
TRINITY_DN1170164_c0_g1	0.00	0.00	0.00	0.00	0.00	0.00	0.00	0.00	0.00	0.00
TRINITY_DN1170165_c0_g1	0.00	32.10	26.95	118.87	95.79	40.15	0.00	0.00	4.18	31.69
TRINITY_DN1170166_c0_g1	0.00	0.00	9.49	0.00	0.00	0.00	0.00	0.00	0.00	0.00
TRINITY_DN1170167_c0_g1	0.00	0.00	0.00	0.00	0.00	0.00	0.00	0.00	0.00	0.00
TRINITY_DN1170168_c0_g1	0.00	0.00	0.00	0.00	6.52	0.00	0.00	0.00	0.00	0.00
TRINITY_DN1170169_c0_g1	0.00	0.00	0.00	0.00	0.00	4.10	0.00	0.00	0.00	0.00
TRINITY_DN117016_c0_g1	0.00	0.00	0.00	0.00	0.00	0.00	0.00	0.00	23.48	0.00
TRINITY_DN117016_c0_g2	0.00	0.00	0.00	0.00	0.00	0.00	0.00	0.00	0.00	0.00
TRINITY_DN117016_c0_g3	0.00	16.34	59.33	0.00	40.66	0.00	0.00	0.00	0.00	0.00
TRINITY_DN117016_c1_g1	0.00	0.00	9.82	0.00	0.00	0.00	0.00	0.00	0.00	0.00
TRINITY_DN117016_c3_g1	0.00	0.00	0.00	0.00	0.00	0.00	0.00	0.00	0.00	0.00
TRINITY_DN1170173_c0_g1	0.00	11.59	0.00	0.00	0.00	0.00	0.00	12.54	0.00	0.00
TRINITY_DN1170175_c0_g1	0.00	0.00	0.00	0.00	0.00	0.00	0.00	12.27	12.92	0.00
TRINITY_DN1170178_c0_g1	0.00	0.00	0.00	1.97	13.08	0.00	2.95	0.00	0.00	0.00
TRINITY_DN117017_c0_g1	0.00	0.00	0.00	0.00	0.00	0.00	0.00	0.00	4.50	0.00
TRINITY_DN117017_c2_g1	0.00	0.00	0.00	0.00	0.00	0.00	0.00	11.39	0.00	0.00
TRINITY_DN1170180_c0_g1	0.00	0.00	5.73	0.00	0.00	0.00	0.00	0.00	0.00	0.00
TRINITY_DN1170181_c0_g1	0.00	0.00	0.00	0.00	0.00	0.00	0.00	0.00	13.02	0.00
TRINITY_DN1170185_c0_g1	0.00	0.00	18.68	3.75	12.47	6.28	0.00	0.00	5.83	0.00
TRINITY_DN1170186_c0_g1	0.00	0.00	0.00	5.86	9.94	0.00	0.00	0.00	0.00	0.00
TRINITY_DN1170187_c0_g1	0.00	0.00	0.00	0.00	0.00	0.00	0.00	0.00	0.00	0.00
TRINITY_DN1170188_c0_g1	0.00	0.00	0.00	0.00	0.00	0.00	0.00	0.00	0.00	0.00
TRINITY_DN1170189_c0_g1	0.00	0.00	0.00	0.00	0.00	0.00	0.00	0.00	0.00	0.00
TRINITY_DN117018_c2_g1	0.00	0.00	0.00	6.08	0.00	0.00	0.00	0.00	0.00	0.00
TRINITY_DN1170192_c0_g1	0.00	0.00	0.00	10.29	0.00	0.00	0.00	0.00	0.00	0.00
TRINITY_DN1170194_c0_g1	0.00	0.00	0.00	0.00	0.00	0.00	7.42	7.32	0.00	0.00
TRINITY_DN1170195_c0_g1	0.00	0.00	0.00	0.00	0.00	0.00	0.00	8.06	8.55	0.00
TRINITY_DN1170197_c0_g1	0.00	0.00	0.00	0.00	0.00	0.00	0.00	0.00	0.00	0.00
TRINITY_DN1170198_c0_g1	0.00	0.00	0.00	0.00	0.00	0.00	0.00	0.00	0.00	0.00
TRINITY_DN1170199_c0_g1	0.00	0.00	0.00	0.00	0.00	0.00	0.00	0.00	0.00	0.00
TRINITY_DN117019_c0_g1	0.00	0.00	0.00	9.81	9.44	4.55	0.00	1.41	14.65	0.00
TRINITY_DN117019_c1_g1	0.00	0.00	0.00	0.00	0.00	0.00	0.00	0.00	0.00	0.00
TRINITY_DN117019_c1_g2	0.00	0.00	2.55	0.00	1.31	0.00	0.00	0.00	2.47	1.17
TRINITY_DN11701_c0_g1	4.19	19.51	48.22	27.53	122.14	32.67	1.97	15.78	119.78	0.00
TRINITY_DN1170201_c0_g1	0.00	0.00	5.69	3.43	0.00	0.00	0.00	0.00	0.00	0.00
TRINITY_DN1170202_c0_g1	0.00	0.00	0.00	0.00	0.00	0.00	0.00	0.00	0.00	0.00
TRINITY_DN1170205_c0_g1	0.00	0.00	0.00	0.00	0.00	0.00	0.00	0.00	17.46	0.00
TRINITY_DN1170209_c0_g1	0.00	0.00	0.00	0.00	0.00	0.00	0.00	0.00	0.00	0.00
TRINITY_DN1170214_c0_g1	0.00	0.00	0.00	0.00	0.00	0.00	0.00	0.00	0.00	0.00
TRINITY_DN1170215_c0_g1	0.00	0.00	0.00	8.17	0.00	0.00	0.00	0.00	12.92	0.00
TRINITY_DN1170217_c0_g1	0.00	0.00	0.00	12.53	5.21	5.22	0.00	0.00	0.00	0.00
TRINITY_DN1170218_c0_g1	0.00	0.00	0.00	0.00	0.00	5.58	0.00	4.88	0.00	0.00
TRINITY_DN1170219_c0_g1	0.00	0.00	27.54	0.00	0.00	14.00	0.00	0.00	0.00	0.00
TRINITY_DN117021_c0_g1	0.00	0.00	0.00	0.00	0.00	0.00	0.00	0.00	0.00	0.00
TRINITY_DN117021_c1_g1	0.00	0.00	0.00	2.46	5.54	0.00	0.00	0.00	5.21	0.00
TRINITY_DN117021_c3_g1	0.00	0.00	0.00	0.00	0.00	0.00	0.00	0.00	0.00	0.00
TRINITY_DN117021_c3_g2	0.00	0.00	0.00	16.20	10.76	10.82	0.00	9.46	75.46	0.00
TRINITY_DN117021_c7_g1	0.00	0.00	0.00	0.00	0.00	0.00	0.00	0.00	0.00	0.00
TRINITY_DN1170222_c0_g1	0.00	0.00	0.00	0.00	0.00	0.00	0.00	0.00	0.00	0.00
TRINITY_DN1170224_c0_g1	0.00	0.00	9.43	0.00	0.00	0.00	0.00	0.00	0.00	0.00
TRINITY_DN1170226_c0_g1	0.00	0.00	0.00	0.00	42.90	0.00	0.00	0.00	0.00	0.00
TRINITY_DN1170231_c0_g1	0.00	0.00	0.00	0.00	0.00	0.00	0.00	0.00	0.00	0.00
TRINITY_DN1170233_c0_g1	0.00	0.00	0.00	0.00	0.00	10.64	0.00	0.00	0.00	0.00
TRINITY_DN1170237_c0_g1	0.00	0.00	0.00	0.00	0.00	0.00	8.04	0.00	0.00	0.00
TRINITY_DN117023_c0_g1	0.00	0.00	0.00	0.00	0.00	0.00	7.15	0.00	0.00	0.00
TRINITY_DN117023_c0_g2	0.00	1.90	8.52	1.94	3.03	26.40	0.98	1.99	6.50	0.00
TRINITY_DN117023_c0_g3	0.00	0.00	0.00	0.00	31.68	0.00	0.00	0.00	9.83	0.00
TRINITY_DN117023_c1_g1	0.00	1.42	0.00	6.19	12.71	0.00	1.83	0.00	15.36	0.00
TRINITY_DN117023_c1_g2	0.00	0.00	0.00	0.00	0.00	0.00	0.00	0.00	0.00	0.00
TRINITY_DN117023_c3_g1	0.00	0.00	0.00	0.00	0.00	0.00	0.00	0.00	0.00	0.00
TRINITY_DN117023_c4_g1	0.00	0.00	0.00	0.00	0.00	0.00	0.00	0.00	10.71	0.00
TRINITY_DN1170240_c0_g1	0.00	0.00	0.00	0.00	0.00	0.00	0.00	0.00	35.00	0.00
TRINITY_DN1170241_c0_g1	0.00	0.00	0.00	0.00	4.05	0.00	0.00	0.00	0.00	0.00
TRINITY_DN1170242_c0_g1	0.00	19.90	0.00	0.00	6.05	0.00	0.00	5.33	0.00	0.00
TRINITY_DN1170243_c0_g1	0.00	0.00	0.00	0.00	0.00	0.00	0.00	0.00	10.31	0.00
TRINITY_DN1170245_c0_g1	0.00	0.00	0.00	0.00	0.00	0.00	0.00	0.00	0.00	0.00
TRINITY_DN1170248_c0_g1	0.00	0.00	0.00	0.00	26.29	0.00	11.49	0.00	0.00	0.00
TRINITY_DN1170249_c0_g1	0.00	0.00	0.00	3.39	5.63	0.00	0.00	0.00	0.00	0.00
TRINITY_DN117024_c0_g1	0.00	0.00	0.00	6.22	0.00	0.00	0.00	0.00	0.00	0.00
TRINITY_DN1170251_c0_g1	0.00	0.00	0.00	0.00	0.00	0.00	0.00	0.00	0.00	0.00
TRINITY_DN1170253_c0_g1	0.00	0.00	0.00	0.00	0.00	0.00	0.00	0.00	0.00	0.00
TRINITY_DN1170254_c0_g1	0.00	0.00	0.00	0.00	0.00	0.00	0.00	0.00	0.00	0.00
TRINITY_DN1170256_c0_g1	0.00	0.00	0.00	0.00	11.61	0.00	0.00	0.00	0.00	0.00
TRINITY_DN1170258_c0_g1	0.00	0.00	0.00	0.00	30.48	0.00	0.00	0.00	0.00	0.00
TRINITY_DN117025_c0_g1	0.00	0.00	0.00	10.46	0.00	0.00	0.00	0.00	8.21	0.00
TRINITY_DN1170261_c0_g1	0.00	0.00	0.00	0.00	0.00	0.00	0.00	0.00	6.68	0.00
TRINITY_DN1170263_c0_g1	0.00	0.00	0.00	0.00	0.00	0.00	0.00	0.00	0.00	0.00
TRINITY_DN1170265_c0_g1	0.00	0.00	0.00	0.00	0.00	0.00	0.00	0.00	0.00	0.00
TRINITY_DN117026_c0_g1	0.00	0.00	0.00	14.73	0.00	0.00	0.00	8.36	3.87	0.00
TRINITY_DN117026_c0_g4	3.99	1.94	2.34	7.15	23.75	9.36	0.00	2.64	17.87	6.33
TRINITY_DN117026_c1_g1	6.12	36.97	69.30	92.42	102.36	21.18	37.31	54.92	268.31	3.10
TRINITY_DN117026_c1_g2	0.00	0.00	0.00	0.00	6.13	0.00	0.00	5.40	11.46	0.00
TRINITY_DN117026_c3_g1	0.00	0.00	0.00	0.00	0.00	0.00	0.00	0.00	36.66	0.00
TRINITY_DN1170272_c0_g1	0.00	0.00	9.70	11.58	0.00	0.00	0.00	0.00	0.00	0.00
TRINITY_DN1170273_c0_g1	0.00	0.00	0.00	0.00	0.00	0.00	0.00	0.00	0.00	0.00
TRINITY_DN1170277_c0_g1	0.00	0.00	0.00	0.00	0.00	0.00	0.00	0.00	0.00	0.00
TRINITY_DN1170278_c0_g1	0.00	0.00	0.00	0.00	7.79	0.00	0.00	0.00	7.24	0.00
TRINITY_DN117027_c0_g1	0.00	0.00	0.00	0.00	0.00	0.00	0.00	0.00	34.32	0.00
TRINITY_DN117027_c0_g2	0.00	0.00	0.00	0.00	9.82	0.00	0.00	0.00	9.93	0.00
TRINITY_DN117027_c1_g2	0.00	0.00	0.00	0.00	56.19	0.00	0.00	0.00	0.00	0.00
TRINITY_DN1170282_c0_g1	0.00	26.25	0.00	0.00	0.00	0.00	0.00	0.00	0.00	0.00
TRINITY_DN1170284_c0_g1	0.00	0.00	0.00	0.00	0.00	0.00	0.00	0.00	29.18	0.00
TRINITY_DN1170285_c0_g1	0.00	0.00	0.00	4.68	7.87	0.00	0.00	0.00	0.00	0.00
TRINITY_DN1170288_c0_g1	0.00	0.00	0.00	0.00	0.00	0.00	0.00	0.00	31.05	0.00
TRINITY_DN117028_c0_g1	0.00	0.00	0.00	0.00	0.00	0.00	0.00	0.00	26.04	0.00
TRINITY_DN117028_c2_g1	0.00	0.00	0.00	0.00	0.00	0.00	0.00	0.00	12.72	0.00
TRINITY_DN117028_c3_g1	0.00	0.00	0.00	0.00	0.00	0.00	0.00	0.00	0.00	0.00
TRINITY_DN117028_c4_g1	12.24	0.00	0.00	0.00	0.00	0.00	0.00	0.00	13.22	0.00
TRINITY_DN117028_c5_g1	0.00	0.00	0.00	0.00	0.00	0.00	0.00	0.00	0.00	0.00
TRINITY_DN117028_c6_g1	0.00	0.00	54.62	0.00	0.00	0.00	0.00	0.00	0.00	0.00
TRINITY_DN117028_c7_g1	0.00	0.00	0.00	7.42	0.00	0.00	0.00	11.08	0.00	0.00
TRINITY_DN1170291_c0_g1	0.00	0.00	0.00	0.00	16.92	0.00	0.00	0.00	0.00	0.00
TRINITY_DN1170292_c0_g1	0.00	0.00	0.00	0.00	0.00	0.00	0.00	0.00	20.62	0.00
TRINITY_DN1170293_c0_g1	0.00	0.00	0.00	11.15	28.31	0.00	0.00	0.00	17.57	0.00
TRINITY_DN1170294_c0_g1	0.00	0.00	0.00	0.00	0.00	0.00	0.00	0.00	0.00	0.00
TRINITY_DN1170296_c0_g1	0.00	0.00	0.00	6.73	11.19	0.00	0.00	0.00	0.00	4.97
TRINITY_DN1170298_c0_g1	0.00	0.00	0.00	0.00	0.00	0.00	0.00	0.00	0.00	0.00
TRINITY_DN11702_c3_g1	0.00	0.00	0.00	0.00	0.00	0.00	0.00	0.00	0.00	0.00
TRINITY_DN1170300_c0_g1	0.00	0.00	0.00	0.00	0.00	0.00	0.00	0.00	6.30	0.00
TRINITY_DN1170302_c0_g1	0.00	0.00	0.00	0.00	0.00	0.00	0.00	0.00	0.00	0.00
TRINITY_DN1170303_c0_g1	0.00	0.00	0.00	0.00	0.00	0.00	0.00	0.00	0.00	0.00
TRINITY_DN1170304_c0_g1	0.00	0.00	0.00	0.00	0.00	0.00	0.00	0.00	0.00	0.00
TRINITY_DN1170307_c0_g1	0.00	0.00	0.00	0.00	0.00	0.00	0.00	0.00	0.00	0.00
TRINITY_DN1170308_c0_g1	0.00	0.00	50.89	10.23	0.00	0.00	0.00	0.00	0.00	0.00
TRINITY_DN117030_c0_g1	0.00	0.00	0.00	21.62	12.24	0.00	0.00	0.00	11.35	0.00
TRINITY_DN1170310_c0_g1	0.00	0.00	0.00	0.00	0.00	0.00	0.00	0.00	0.00	0.00
TRINITY_DN1170313_c0_g1	0.00	0.00	0.00	0.00	15.66	0.00	0.00	0.00	7.28	0.00
TRINITY_DN1170314_c0_g1	0.00	0.00	0.00	0.00	0.00	0.00	0.00	0.00	0.00	0.00
TRINITY_DN1170315_c0_g1	0.00	0.00	0.00	0.00	0.00	0.00	0.00	0.00	0.00	0.00
TRINITY_DN1170316_c0_g1	0.00	0.00	0.00	0.00	8.14	0.00	0.00	0.00	0.00	0.00
TRINITY_DN1170319_c0_g1	0.00	167.38	257.19	320.22	737.20	318.57	163.46	117.27	787.44	48.94
TRINITY_DN117031_c0_g1	0.00	0.00	0.00	0.00	0.00	0.00	0.00	0.00	14.59	0.00
TRINITY_DN1170321_c0_g1	0.00	0.00	2.81	0.00	0.00	0.00	0.00	0.00	0.00	0.00
TRINITY_DN1170323_c0_g1	0.00	0.00	17.44	0.00	17.93	0.00	15.55	0.00	49.67	0.00
TRINITY_DN1170324_c0_g1	0.00	0.00	0.00	22.24	0.00	0.00	0.00	0.00	0.00	0.00
TRINITY_DN1170329_c0_g1	0.00	0.00	0.00	20.46	0.00	0.00	0.00	0.00	0.00	0.00
TRINITY_DN1170332_c0_g1	0.00	0.00	0.00	0.00	8.55	0.00	0.00	0.00	23.85	0.00
TRINITY_DN1170333_c0_g1	0.00	0.00	0.00	0.00	0.00	0.00	0.00	0.00	0.00	0.00
TRINITY_DN1170334_c0_g1	0.00	0.00	0.00	0.00	0.00	0.00	0.00	0.00	0.00	0.00
TRINITY_DN1170336_c0_g1	0.00	0.00	0.00	0.00	0.00	0.00	0.00	0.00	15.98	0.00
TRINITY_DN1170337_c0_g1	0.00	0.00	0.00	0.00	0.00	0.00	0.00	0.00	0.00	0.00
TRINITY_DN1170338_c0_g1	0.00	0.00	0.00	0.00	0.00	0.00	0.00	0.00	8.30	0.00
TRINITY_DN1170339_c0_g1	0.00	0.00	18.85	0.00	0.00	0.00	0.00	0.00	0.00	0.00
TRINITY_DN117033_c0_g1	0.00	0.00	18.16	27.13	0.00	0.00	0.00	0.00	0.00	0.00
TRINITY_DN1170340_c0_g1	0.00	0.00	0.00	0.00	0.00	0.00	0.00	0.00	0.00	0.00
TRINITY_DN1170342_c0_g1	0.00	0.00	0.00	0.00	7.60	0.00	0.00	0.00	0.00	0.00
TRINITY_DN1170343_c0_g1	0.00	0.00	0.00	0.00	0.00	0.00	0.00	0.00	0.00	0.00
TRINITY_DN1170345_c0_g1	0.00	0.00	0.00	0.00	0.00	0.00	0.00	0.00	16.15	0.00
TRINITY_DN1170346_c0_g1	0.00	0.00	0.00	0.00	49.85	0.00	14.38	0.00	0.00	0.00
TRINITY_DN117034_c0_g3	0.00	0.00	0.00	0.00	0.00	0.00	0.00	0.00	0.00	0.00
TRINITY_DN117034_c3_g1	0.00	0.00	0.00	0.00	0.00	0.00	0.00	0.00	0.00	0.00
TRINITY_DN1170350_c0_g1	0.00	0.00	0.00	16.29	0.00	0.00	0.00	0.00	0.00	0.00
TRINITY_DN1170351_c0_g1	0.00	0.00	0.00	0.00	0.00	0.00	0.00	0.00	5.64	0.00
TRINITY_DN1170352_c0_g1	0.00	0.00	0.00	0.00	0.00	0.00	0.00	0.00	0.00	0.00
TRINITY_DN1170353_c0_g1	0.00	0.00	0.00	0.00	0.00	0.00	0.00	0.00	0.00	0.00
TRINITY_DN1170357_c0_g1	0.00	0.00	0.00	0.00	0.00	0.00	0.00	0.00	23.99	0.00
TRINITY_DN1170359_c0_g1	0.00	0.00	17.14	10.29	0.00	0.00	0.00	0.00	0.00	0.00
TRINITY_DN117035_c0_g1	16.90	40.20	35.52	97.42	107.28	34.32	0.00	98.06	197.94	16.61
TRINITY_DN117035_c2_g1	0.00	0.00	0.00	0.00	0.00	0.00	0.00	0.00	0.00	0.00
TRINITY_DN1170363_c0_g1	0.00	0.00	90.26	0.00	0.00	0.00	16.12	0.00	0.00	0.00
TRINITY_DN1170364_c0_g1	0.00	0.00	0.00	0.00	0.00	0.00	0.00	0.00	0.00	0.00
TRINITY_DN1170367_c0_g1	0.00	0.00	0.00	0.00	0.00	0.00	0.00	0.00	0.00	0.00
TRINITY_DN1170368_c0_g1	0.00	0.00	0.00	0.00	0.00	0.00	0.00	0.00	25.25	0.00
TRINITY_DN117036_c0_g1	0.00	0.00	0.00	0.00	4.92	4.71	0.00	2.15	2.94	2.02
TRINITY_DN1170370_c0_g1	0.00	0.00	0.00	0.00	0.00	0.00	0.00	0.00	3.83	3.62
TRINITY_DN1170371_c0_g1	0.00	0.00	0.00	0.00	58.91	0.00	0.00	0.00	0.00	0.00
TRINITY_DN1170373_c0_g1	0.00	0.00	0.00	0.00	0.00	0.00	0.00	0.00	21.72	0.00
TRINITY_DN1170375_c0_g1	0.00	0.00	71.03	0.00	18.24	0.00	0.00	0.00	50.56	0.00
TRINITY_DN1170379_c0_g1	0.00	15.80	0.00	0.00	0.00	0.00	0.00	0.00	8.99	0.00
TRINITY_DN117037_c0_g1	0.00	0.00	0.00	5.34	9.02	0.00	0.00	0.00	16.77	0.00
TRINITY_DN1170382_c0_g1	0.00	0.00	0.00	0.00	0.00	0.00	0.00	0.00	0.00	0.00
TRINITY_DN1170383_c0_g1	0.00	0.00	0.00	0.00	0.00	0.00	0.00	0.00	0.00	0.00
TRINITY_DN1170385_c0_g1	0.00	0.00	0.00	0.00	0.00	0.00	0.00	0.00	0.00	0.00
TRINITY_DN1170386_c0_g1	0.00	0.00	0.00	0.00	0.00	0.00	0.00	7.17	7.61	0.00
TRINITY_DN117038_c0_g2	0.00	0.00	0.00	0.00	0.00	0.00	0.00	0.00	0.00	0.00
TRINITY_DN117038_c1_g1	0.00	0.00	0.00	0.00	0.00	0.00	0.00	0.00	0.00	0.00
TRINITY_DN117038_c2_g1	0.00	0.00	0.00	30.88	0.00	0.00	0.00	0.00	0.00	0.00
TRINITY_DN117038_c3_g1	0.00	0.00	0.00	0.00	0.00	0.00	0.00	0.00	0.00	0.00
TRINITY_DN1170391_c0_g1	0.00	0.00	0.00	0.00	0.00	0.00	0.00	0.00	0.00	0.00
TRINITY_DN1170393_c0_g1	0.00	0.00	0.00	0.00	0.00	0.00	0.00	0.00	0.00	0.00
TRINITY_DN1170396_c0_g1	0.00	0.00	0.00	0.00	0.00	0.00	0.00	0.00	0.00	0.00
TRINITY_DN1170397_c0_g1	0.00	0.00	0.00	0.00	0.00	0.00	0.00	0.00	0.00	0.00
TRINITY_DN1170399_c0_g1	0.00	0.00	0.00	0.00	0.00	0.00	0.00	0.00	0.00	0.00
TRINITY_DN117039_c0_g1	0.00	0.00	0.00	0.00	0.00	0.00	0.00	0.00	0.00	0.00
TRINITY_DN11703_c0_g1	0.00	11.32	32.83	0.00	33.80	0.00	14.59	14.87	12.88	0.00
TRINITY_DN11703_c2_g2	0.00	0.00	3.46	0.00	10.46	0.00	0.00	0.00	0.00	0.00
TRINITY_DN11703_c2_g3	11.85	16.98	2.10	14.52	22.56	8.47	0.63	0.00	18.11	12.04
TRINITY_DN11703_c2_g4	0.00	5.61	8.44	4.15	6.90	5.07	1.55	3.12	11.38	1.54
TRINITY_DN11703_c2_g5	0.00	9.92	0.00	0.00	0.00	0.00	0.00	10.70	22.54	0.00
TRINITY_DN1170400_c0_g1	0.00	0.00	0.00	0.00	0.00	0.00	0.00	0.00	0.00	0.00
TRINITY_DN1170402_c0_g1	0.00	0.00	0.00	0.00	0.00	0.00	0.00	0.00	0.00	0.00
TRINITY_DN1170403_c0_g1	0.00	0.00	0.00	0.00	0.00	0.00	0.00	0.00	0.00	0.00
TRINITY_DN1170404_c0_g1	0.00	0.00	37.17	0.00	0.00	0.00	0.00	0.00	0.00	0.00
TRINITY_DN1170406_c0_g1	0.00	0.00	0.00	4.49	0.00	0.00	0.00	0.00	6.96	0.00
TRINITY_DN1170408_c0_g1	0.00	0.00	10.43	0.00	5.23	0.00	0.00	0.00	19.53	0.00
TRINITY_DN117040_c0_g1	0.00	0.00	0.00	0.00	0.00	0.00	0.00	0.00	0.00	0.00
TRINITY_DN1170411_c0_g1	0.00	0.00	0.00	0.00	17.05	0.00	0.00	0.00	0.00	0.00
TRINITY_DN1170412_c0_g1	0.00	0.00	0.00	0.00	0.00	0.00	0.00	0.00	0.00	0.00
TRINITY_DN1170416_c0_g1	0.00	0.00	14.97	0.00	0.00	0.00	0.00	0.00	0.00	0.00
TRINITY_DN1170419_c0_g1	0.00	0.00	0.00	0.00	0.00	0.00	0.00	0.00	0.00	0.00
TRINITY_DN1170420_c0_g1	0.00	0.00	0.00	0.00	0.00	0.00	13.95	0.00	0.00	0.00
TRINITY_DN1170421_c0_g1	0.00	0.00	0.00	0.00	0.00	0.00	0.00	0.00	0.00	0.00
TRINITY_DN1170422_c0_g1	0.00	0.00	0.00	0.00	0.00	0.00	0.00	0.00	9.35	0.00
TRINITY_DN1170424_c0_g1	0.00	0.00	0.00	0.00	0.00	0.00	0.00	0.00	0.00	0.00
TRINITY_DN1170425_c0_g1	0.00	0.00	0.00	0.00	0.00	0.00	0.00	0.00	0.00	0.00
TRINITY_DN1170428_c0_g1	0.00	0.00	0.00	0.00	0.00	0.00	0.00	0.00	0.00	0.00
TRINITY_DN1170431_c0_g1	0.00	0.00	0.00	4.10	0.00	0.00	0.00	0.00	0.00	0.00
TRINITY_DN1170434_c0_g1	0.00	0.00	13.96	0.00	0.00	0.00	0.00	0.00	0.00	0.00
TRINITY_DN1170435_c0_g1	0.00	0.00	0.00	0.00	0.00	0.00	0.00	0.00	0.00	0.00
TRINITY_DN1170437_c0_g1	0.00	0.00	0.00	0.00	0.00	0.00	0.00	0.00	0.00	0.00
TRINITY_DN1170439_c0_g1	0.00	0.00	0.00	0.00	0.00	0.00	0.00	0.00	0.00	0.00
TRINITY_DN117043_c0_g1	0.00	25.23	35.11	33.55	60.02	11.98	15.25	12.02	135.69	3.18
TRINITY_DN117043_c0_g2	0.00	0.00	0.00	0.00	0.00	0.00	0.00	0.00	0.00	0.00
TRINITY_DN1170441_c0_g1	0.00	0.00	0.00	0.00	38.74	0.00	0.00	0.00	0.00	0.00
TRINITY_DN1170443_c0_g1	0.00	0.00	0.00	0.00	0.00	0.00	0.00	0.00	0.00	0.00
TRINITY_DN1170444_c0_g1	0.00	0.00	0.00	0.00	0.00	0.00	0.00	0.00	0.00	0.00
TRINITY_DN1170446_c0_g1	0.00	0.00	0.00	0.00	15.85	0.00	0.00	0.00	0.00	0.00
TRINITY_DN1170449_c0_g1	0.00	0.00	0.00	0.00	0.00	13.19	0.00	0.00	16.44	0.00
TRINITY_DN117044_c1_g1	0.00	0.00	0.00	0.00	0.00	0.00	0.00	0.00	0.00	0.00
TRINITY_DN1170450_c0_g1	0.00	0.00	63.21	0.00	0.00	0.00	0.00	0.00	0.00	0.00
TRINITY_DN1170451_c0_g1	0.00	0.00	0.00	0.00	0.00	0.00	0.00	0.00	0.00	0.00
TRINITY_DN1170452_c0_g1	0.00	0.00	0.00	0.00	0.00	0.00	0.00	0.00	0.00	0.00
TRINITY_DN1170454_c0_g1	0.00	0.00	0.00	0.00	0.00	0.00	0.00	0.00	3.47	0.00
TRINITY_DN1170455_c0_g1	0.00	0.00	0.00	0.00	11.46	0.00	0.00	0.00	21.28	0.00
TRINITY_DN1170456_c0_g1	0.00	0.00	7.45	8.93	0.00	0.00	0.00	0.00	6.97	0.00
TRINITY_DN1170457_c0_g1	0.00	0.00	0.00	0.00	6.40	0.00	0.00	0.00	0.00	0.00
TRINITY_DN1170458_c0_g1	0.00	0.00	0.00	0.00	0.00	0.00	0.00	0.00	0.00	0.00
TRINITY_DN117045_c0_g1	0.00	0.00	0.00	6.15	10.43	0.00	0.00	9.17	0.00	0.00
TRINITY_DN1170461_c0_g1	0.00	0.00	0.00	0.00	0.00	0.00	0.00	0.00	13.87	0.00
TRINITY_DN1170464_c0_g1	0.00	0.00	0.00	5.15	0.00	0.00	0.00	0.00	0.00	0.00
TRINITY_DN1170465_c0_g1	0.00	0.00	0.00	0.00	13.90	0.00	0.00	0.00	0.00	0.00
TRINITY_DN1170468_c0_g1	0.00	0.00	0.00	0.00	0.00	0.00	0.00	0.00	0.00	0.00
TRINITY_DN117046_c0_g2	0.00	12.17	10.99	9.00	7.49	9.17	3.36	3.37	15.86	1.67
TRINITY_DN117046_c0_g3	0.00	0.00	0.00	0.00	40.03	0.00	0.00	0.00	30.46	0.00
TRINITY_DN117046_c10_g1	0.00	0.00	0.00	0.00	0.00	0.00	0.00	0.00	0.00	0.00
TRINITY_DN117046_c1_g1	13.27	0.00	0.00	9.56	7.91	0.00	0.00	0.00	14.70	0.00
TRINITY_DN117046_c2_g1	0.00	0.00	0.00	0.00	0.00	0.00	0.00	0.00	37.34	0.00
TRINITY_DN117046_c3_g1	0.00	0.00	0.00	0.00	0.00	14.11	0.00	0.00	0.00	0.00
TRINITY_DN117046_c6_g1	1.68	1.62	17.57	4.79	5.98	3.91	0.00	1.79	5.64	0.00
TRINITY_DN117046_c7_g1	0.00	0.00	0.00	0.00	0.00	0.00	0.00	0.00	0.00	0.00
TRINITY_DN1170471_c0_g1	0.00	0.00	0.00	0.00	0.00	0.00	0.00	0.00	12.92	0.00
TRINITY_DN1170472_c0_g1	0.00	0.00	0.00	0.00	0.00	0.00	0.00	0.00	0.00	0.00
TRINITY_DN1170473_c0_g1	0.00	0.00	0.00	0.00	0.00	0.00	0.00	0.00	0.00	0.00
TRINITY_DN1170475_c0_g1	0.00	0.00	12.11	0.00	12.11	0.00	0.00	0.00	0.00	0.00
TRINITY_DN1170478_c0_g1	0.00	0.00	0.00	10.46	0.00	0.00	0.00	7.72	0.00	0.00
TRINITY_DN1170480_c0_g1	0.00	8.23	0.00	5.93	0.00	0.00	0.00	0.00	0.00	8.80
TRINITY_DN1170481_c0_g1	0.00	0.00	0.00	0.00	0.00	0.00	0.00	0.00	7.87	0.00
TRINITY_DN1170482_c0_g1	0.00	0.00	0.00	0.00	8.83	0.00	0.00	0.00	0.00	0.00
TRINITY_DN1170483_c0_g1	6.12	5.99	0.00	0.00	7.30	0.00	0.00	0.00	13.61	0.00
TRINITY_DN1170486_c0_g1	0.00	0.00	0.00	0.00	0.00	0.00	0.00	0.00	0.00	0.00
TRINITY_DN1170487_c0_g1	0.00	0.00	20.34	0.00	0.00	0.00	0.00	0.00	9.57	0.00
TRINITY_DN1170489_c0_g1	0.00	5.46	0.00	0.00	0.00	0.00	0.00	0.00	0.00	0.00
TRINITY_DN117048_c0_g1	0.00	0.00	0.00	0.00	0.00	0.00	0.00	0.00	0.00	0.00
TRINITY_DN1170491_c0_g1	0.00	0.00	0.00	0.00	0.00	0.00	0.00	8.95	0.00	0.00
TRINITY_DN1170493_c0_g1	0.00	0.00	0.00	0.00	0.00	0.00	0.00	0.00	0.00	0.00
TRINITY_DN1170496_c0_g1	0.00	0.00	0.00	6.62	22.50	0.00	0.00	0.00	0.00	0.00
TRINITY_DN1170499_c0_g1	0.00	0.00	0.00	0.00	0.00	0.00	0.00	0.00	0.00	0.00
TRINITY_DN11704_c0_g1	0.00	0.00	0.00	0.00	34.01	0.00	0.00	2.24	2.86	0.00
TRINITY_DN11704_c0_g2	0.00	3.63	4.40	8.00	13.29	8.86	0.00	0.00	16.15	0.00
TRINITY_DN11704_c1_g1	0.00	2.94	0.00	0.00	0.00	10.71	3.23	0.00	0.00	0.00
TRINITY_DN1170501_c0_g1	0.00	0.00	0.00	0.00	0.00	0.00	0.00	0.00	0.00	0.00
TRINITY_DN1170502_c0_g1	5.88	0.00	7.02	8.41	0.00	35.49	0.00	12.30	9.00	0.00
TRINITY_DN1170503_c0_g1	0.00	0.00	40.73	0.00	0.00	0.00	0.00	0.00	12.92	0.00
TRINITY_DN1170504_c0_g1	0.00	5.48	0.00	4.01	0.00	0.00	0.00	0.00	0.00	0.00
TRINITY_DN1170507_c0_g1	0.00	0.00	0.00	0.00	0.00	0.00	0.00	0.00	0.00	0.00
TRINITY_DN1170509_c0_g1	0.00	0.00	0.00	0.00	16.62	0.00	0.00	0.00	0.00	0.00
TRINITY_DN1170511_c0_g1	0.00	0.00	0.00	0.00	0.00	0.00	0.00	0.00	0.00	0.00
TRINITY_DN1170512_c0_g1	0.00	0.00	0.00	0.00	4.08	4.08	0.00	7.21	3.82	0.00
TRINITY_DN1170513_c0_g1	0.00	0.00	35.18	0.00	0.00	0.00	0.00	0.00	0.00	0.00
TRINITY_DN1170515_c0_g1	0.00	0.00	0.00	0.00	0.00	0.00	0.00	16.45	17.16	0.00
TRINITY_DN1170518_c0_g1	0.00	0.00	0.00	5.48	9.27	0.00	0.00	0.00	0.00	0.00
TRINITY_DN117051_c0_g1	0.00	0.00	0.00	0.00	0.00	0.00	0.00	0.00	19.56	0.00
TRINITY_DN117051_c0_g2	0.00	0.00	0.00	0.00	0.00	0.00	0.00	0.00	0.00	0.00
TRINITY_DN117051_c0_g3	0.00	0.00	8.69	0.00	8.78	0.00	0.00	0.00	0.00	0.00
TRINITY_DN117051_c1_g2	0.00	0.00	150.78	0.00	0.00	0.00	0.00	0.00	0.00	0.00
TRINITY_DN117051_c2_g1	0.00	23.74	0.00	0.00	0.00	0.00	12.69	0.00	38.08	0.00
TRINITY_DN1170520_c0_g1	8.55	0.00	0.00	0.00	0.00	0.00	0.00	0.00	0.00	0.00
TRINITY_DN1170521_c0_g1	0.00	0.00	0.00	0.00	0.00	0.00	0.00	0.00	0.00	0.00
TRINITY_DN1170522_c0_g1	0.00	0.00	0.00	5.21	0.00	0.00	0.00	0.00	0.00	0.00
TRINITY_DN1170523_c0_g1	0.00	0.00	0.00	0.00	0.00	0.00	0.00	0.00	0.00	0.00
TRINITY_DN1170527_c0_g1	0.00	0.00	0.00	0.00	0.00	0.00	0.00	0.00	0.00	0.00
TRINITY_DN1170528_c0_g1	0.00	0.00	0.00	9.17	15.22	0.00	0.00	0.00	4.74	0.00
TRINITY_DN1170530_c0_g1	0.00	0.00	0.00	0.00	0.00	0.00	0.00	0.00	0.00	0.00
TRINITY_DN1170537_c0_g1	0.00	0.00	0.00	36.57	0.00	0.00	0.00	0.00	0.00	0.00
TRINITY_DN1170540_c0_g1	0.00	10.60	0.00	0.00	0.00	0.00	0.00	0.00	0.00	0.00
TRINITY_DN1170541_c0_g1	0.00	0.00	0.00	0.00	13.05	0.00	0.00	0.00	0.00	0.00
TRINITY_DN1170542_c0_g1	0.00	0.00	8.22	0.00	0.00	0.00	0.00	0.00	15.39	0.00
TRINITY_DN1170543_c0_g1	0.00	0.00	0.00	0.00	0.00	0.00	0.00	17.45	0.00	0.00
TRINITY_DN1170545_c0_g1	0.00	0.00	0.00	0.00	0.00	0.00	0.00	0.00	0.00	0.00
TRINITY_DN1170546_c0_g1	0.00	0.00	9.93	0.00	0.00	0.00	0.00	0.00	0.00	0.00
TRINITY_DN1170547_c0_g1	30.38	0.00	0.00	0.00	0.00	0.00	0.00	0.00	32.25	0.00
TRINITY_DN117054_c0_g1	0.00	0.00	0.00	0.00	0.00	0.00	8.95	0.00	0.00	0.00
TRINITY_DN117054_c0_g2	0.00	0.00	0.00	5.04	7.60	0.00	0.00	0.00	8.75	0.00
TRINITY_DN117054_c0_g4	0.00	0.00	0.00	0.00	0.00	0.00	0.00	0.00	0.00	13.34
TRINITY_DN1170550_c0_g1	0.00	0.00	0.00	0.00	0.00	0.00	0.00	0.00	0.00	0.00
TRINITY_DN1170551_c0_g1	0.00	0.00	0.00	0.00	0.00	0.00	0.00	0.00	0.00	0.00
TRINITY_DN1170553_c0_g1	0.00	0.00	0.00	0.00	0.00	0.00	0.00	0.00	0.00	0.00
TRINITY_DN1170554_c0_g1	0.00	0.00	0.00	0.00	0.00	0.00	0.00	0.00	13.68	0.00
TRINITY_DN1170555_c0_g1	0.00	0.00	0.00	0.00	0.00	0.00	0.00	0.00	0.00	0.00
TRINITY_DN1170556_c0_g1	0.00	0.00	0.00	0.00	15.13	0.00	0.00	0.00	14.01	0.00
TRINITY_DN1170558_c0_g1	0.00	0.00	0.00	0.00	0.00	0.00	0.00	0.00	0.00	0.00
TRINITY_DN117055_c0_g1	0.00	0.00	0.00	0.00	34.62	0.00	0.00	0.00	15.17	0.00
TRINITY_DN117055_c1_g1	0.00	0.00	0.00	0.00	0.00	0.00	0.00	0.00	0.00	0.00
TRINITY_DN1170560_c0_g1	0.00	0.00	0.00	0.00	0.00	0.00	0.00	0.00	21.28	0.00
TRINITY_DN1170563_c0_g1	0.00	0.00	10.17	0.00	0.00	0.00	9.09	0.00	19.15	0.00
TRINITY_DN1170564_c0_g1	0.00	0.00	0.00	0.00	0.00	0.00	0.00	0.00	0.00	0.00
TRINITY_DN1170566_c0_g1	0.00	0.00	12.75	0.00	0.00	0.00	0.00	0.00	7.99	0.00
TRINITY_DN1170568_c0_g1	0.00	0.00	0.00	0.00	0.00	15.39	0.00	0.00	0.00	0.00
TRINITY_DN1170569_c0_g1	0.00	0.00	0.00	0.00	0.00	17.82	0.00	0.00	0.00	0.00
TRINITY_DN117056_c0_g2	0.00	0.00	0.00	1.41	14.02	0.00	2.10	2.09	6.59	0.00
TRINITY_DN117056_c1_g1	0.00	0.00	0.00	0.00	0.00	0.00	0.00	0.00	0.00	0.00
TRINITY_DN1170570_c0_g1	0.00	0.00	0.00	0.00	0.00	0.00	0.00	0.00	0.00	0.00
TRINITY_DN1170571_c0_g1	0.00	0.00	0.00	0.00	0.00	0.00	0.00	0.00	29.53	0.00
TRINITY_DN1170574_c0_g1	0.00	0.00	0.00	0.00	61.50	0.00	0.00	0.00	0.00	0.00
TRINITY_DN1170575_c0_g1	0.00	0.00	0.00	0.00	8.60	0.00	0.00	0.00	0.00	0.00
TRINITY_DN1170576_c0_g1	0.00	0.00	0.00	0.00	0.00	0.00	0.00	0.00	0.00	0.00
TRINITY_DN1170578_c0_g1	0.00	0.00	0.00	0.00	0.00	0.00	0.00	0.00	16.25	0.00
TRINITY_DN1170579_c0_g1	0.00	0.00	0.00	0.00	0.00	32.80	0.00	0.00	0.00	0.00
TRINITY_DN117057_c0_g1	0.00	0.00	13.87	0.00	0.00	0.00	0.00	0.00	26.43	0.00
```
