## SupplementalFiles_AlvarezBuyllaetal for "Molecular physiology of pumiliotoxin sequestration in a poison frog": skin.kallisto.gene.counts.matrix (part 12 of 114)

```
TRINITY_DN117057_c1_g1	0.00	0.00	0.00	0.00	0.00	0.00	0.00	0.00	0.00	0.00
TRINITY_DN1170580_c0_g1	0.00	0.00	0.00	0.00	0.00	0.00	0.00	6.84	0.00	0.00
TRINITY_DN1170581_c0_g1	0.00	0.00	0.00	0.00	0.00	0.00	0.00	0.00	0.00	0.00
TRINITY_DN1170585_c0_g1	0.00	0.00	8.39	0.00	25.38	0.00	0.00	0.00	15.73	0.00
TRINITY_DN1170588_c0_g1	0.00	0.00	0.00	0.00	4.65	0.00	0.00	0.00	0.00	0.00
TRINITY_DN1170589_c0_g1	0.00	0.00	0.00	26.27	0.00	0.00	0.00	0.00	0.00	0.00
TRINITY_DN117058_c0_g2	0.00	6.91	0.00	10.03	0.00	0.00	0.00	0.00	0.75	0.00
TRINITY_DN117058_c0_g3	0.00	0.00	13.77	3.73	6.18	0.00	5.57	0.00	3.59	0.00
TRINITY_DN117058_c1_g1	0.00	0.00	0.00	0.00	0.00	0.00	0.00	0.00	0.00	0.00
TRINITY_DN117058_c2_g1	0.00	12.80	0.00	18.47	0.00	0.00	0.00	0.00	0.00	0.00
TRINITY_DN1170590_c0_g1	0.00	0.00	0.00	0.00	0.00	0.00	0.00	5.84	6.20	0.00
TRINITY_DN1170591_c0_g1	0.00	0.00	0.00	0.00	0.00	0.00	4.19	0.00	0.00	0.00
TRINITY_DN1170593_c0_g1	0.00	0.00	0.00	0.00	0.00	0.00	0.00	0.00	0.00	0.00
TRINITY_DN1170594_c0_g1	0.00	0.00	0.00	0.00	0.00	0.00	0.00	0.00	0.00	0.00
TRINITY_DN1170597_c0_g1	0.00	0.00	0.00	0.00	0.00	0.00	5.62	0.00	0.00	0.00
TRINITY_DN1170598_c0_g1	0.00	0.00	3.64	0.00	0.00	0.00	0.00	0.00	3.44	0.00
TRINITY_DN11705_c0_g1	0.00	0.00	0.00	0.00	0.00	26.27	0.00	0.00	0.00	0.00
TRINITY_DN11705_c1_g1	16.77	37.79	12.65	47.18	17.36	56.67	0.00	55.57	0.00	11.27
TRINITY_DN1170601_c0_g1	0.00	0.00	0.00	0.00	9.54	0.00	0.00	0.00	0.00	0.00
TRINITY_DN1170604_c0_g1	0.00	0.00	0.00	0.00	0.00	0.00	0.00	0.00	0.00	0.00
TRINITY_DN1170607_c0_g1	0.00	0.00	0.00	0.00	0.00	0.00	3.51	0.00	3.65	0.00
TRINITY_DN1170608_c0_g1	0.00	0.00	0.00	0.00	0.00	0.00	0.00	0.00	0.00	0.00
TRINITY_DN1170610_c0_g1	0.00	0.00	0.00	0.00	0.00	0.00	0.00	0.00	0.00	0.00
TRINITY_DN1170612_c0_g1	0.00	0.00	0.00	0.00	0.00	0.00	0.00	0.00	0.00	0.00
TRINITY_DN1170614_c0_g1	0.00	0.00	10.12	0.00	5.07	0.00	0.00	0.00	4.74	0.00
TRINITY_DN1170617_c0_g1	0.00	0.00	0.00	0.00	19.52	9.79	0.00	0.00	0.00	0.00
TRINITY_DN117061_c0_g1	0.00	0.00	0.00	0.00	0.00	0.00	0.00	0.00	0.00	0.00
TRINITY_DN117061_c1_g1	0.00	0.00	0.00	0.00	33.69	0.00	0.00	0.00	0.00	0.00
TRINITY_DN117061_c1_g2	0.00	0.00	0.00	0.00	0.00	0.00	0.00	0.00	0.00	0.00
TRINITY_DN117061_c1_g3	0.00	0.00	0.00	0.00	0.00	0.00	0.00	0.00	0.00	0.00
TRINITY_DN117061_c4_g1	0.00	0.00	0.00	0.00	0.00	0.00	0.00	0.00	0.00	0.00
TRINITY_DN1170621_c0_g1	0.00	0.00	0.00	0.00	0.00	0.00	0.00	0.00	4.99	0.00
TRINITY_DN1170622_c0_g1	0.00	0.00	0.00	0.00	0.00	0.00	0.00	0.00	9.70	0.00
TRINITY_DN1170624_c0_g1	0.00	0.00	0.00	0.00	0.00	0.00	0.00	0.00	3.41	0.00
TRINITY_DN1170627_c0_g1	0.00	0.00	0.00	0.00	0.00	0.00	0.00	0.00	0.00	0.00
TRINITY_DN1170628_c0_g1	0.00	8.86	0.00	0.00	54.12	10.82	0.00	0.00	0.00	0.00
TRINITY_DN1170631_c0_g1	0.00	0.00	0.00	0.00	0.00	0.00	0.00	0.00	5.18	0.00
TRINITY_DN1170634_c0_g1	0.00	0.00	14.62	17.65	0.00	0.00	0.00	0.00	27.83	0.00
TRINITY_DN1170635_c0_g1	0.00	0.00	4.74	0.00	9.53	0.00	0.00	0.00	0.00	0.00
TRINITY_DN1170638_c0_g1	0.00	0.00	0.00	0.00	7.30	0.00	0.00	0.00	0.00	0.00
TRINITY_DN117063_c0_g2	0.00	15.69	9.52	5.76	9.56	9.58	12.90	0.00	0.00	4.23
TRINITY_DN117063_c1_g1	0.00	0.00	1.88	1.16	3.85	3.77	0.00	1.73	11.38	1.71
TRINITY_DN1170642_c0_g1	0.00	0.00	0.00	0.00	19.64	0.00	0.00	0.00	0.00	0.00
TRINITY_DN1170646_c0_g1	0.00	0.00	0.00	0.00	17.80	0.00	0.00	0.00	0.00	0.00
TRINITY_DN1170647_c0_g1	0.00	5.67	0.00	4.18	0.00	0.00	0.00	4.70	0.00	0.00
TRINITY_DN117064_c0_g1	0.00	0.00	6.28	21.47	0.00	11.47	0.00	0.00	11.75	10.07
TRINITY_DN117064_c0_g2	0.00	0.00	0.00	0.00	0.00	0.00	0.00	0.00	0.00	0.00
TRINITY_DN117064_c0_g3	0.00	0.00	0.00	0.00	0.00	8.22	0.00	0.00	0.00	0.00
TRINITY_DN117064_c0_g4	0.00	0.00	0.00	6.53	0.00	0.00	0.00	0.00	5.07	0.00
TRINITY_DN117064_c2_g1	0.00	0.00	0.00	0.00	19.64	0.00	0.00	0.00	18.16	0.00
TRINITY_DN1170650_c0_g1	0.00	0.00	0.00	5.83	19.76	0.00	0.00	0.00	0.00	0.00
TRINITY_DN1170651_c0_g1	0.00	0.00	0.00	0.00	0.00	0.00	0.00	0.00	0.00	0.00
TRINITY_DN1170654_c0_g1	0.00	0.00	0.00	0.00	21.37	0.00	0.00	0.00	14.98	4.74
TRINITY_DN1170655_c0_g1	0.00	0.00	0.00	0.00	0.00	0.00	0.00	0.00	0.00	0.00
TRINITY_DN1170657_c0_g1	0.00	0.00	34.27	0.00	0.00	0.00	0.00	15.56	0.00	0.00
TRINITY_DN1170658_c0_g1	0.00	0.00	13.67	0.00	28.01	0.00	0.00	0.00	32.03	0.00
TRINITY_DN1170659_c0_g1	0.00	0.00	0.00	0.00	0.00	0.00	6.01	0.00	0.00	0.00
TRINITY_DN117065_c0_g1	0.00	0.00	0.00	0.00	0.00	0.00	0.00	0.00	16.27	0.00
TRINITY_DN117065_c0_g2	0.00	0.00	0.00	0.00	0.00	18.36	0.00	0.00	34.32	0.00
TRINITY_DN117065_c2_g1	0.00	0.00	18.37	0.00	0.00	0.00	0.00	0.00	0.00	0.00
TRINITY_DN1170662_c0_g1	0.00	0.00	0.00	0.00	0.00	0.00	0.00	0.00	0.00	0.00
TRINITY_DN1170663_c0_g1	0.00	0.00	0.00	0.00	0.00	0.00	0.00	0.00	0.00	0.00
TRINITY_DN1170664_c0_g1	0.00	0.00	0.00	0.00	0.00	0.00	0.00	0.00	0.00	0.00
TRINITY_DN1170665_c0_g1	0.00	0.00	0.00	0.00	0.00	0.00	0.00	0.00	0.00	0.00
TRINITY_DN1170667_c0_g1	0.00	0.00	0.00	0.00	0.00	0.00	8.12	8.03	8.52	0.00
TRINITY_DN1170668_c0_g1	0.00	0.00	6.13	0.00	0.00	12.37	5.51	0.00	0.00	0.00
TRINITY_DN1170669_c0_g1	0.00	0.00	0.00	0.00	0.00	0.00	0.00	0.00	30.57	0.00
TRINITY_DN1170670_c0_g1	0.00	0.00	0.00	0.00	0.00	45.75	0.00	0.00	0.00	0.00
TRINITY_DN1170674_c0_g1	0.00	0.00	0.00	0.00	0.00	0.00	0.00	0.00	0.00	0.00
TRINITY_DN1170676_c0_g1	0.00	0.00	0.00	0.00	0.00	0.00	0.00	0.00	10.76	0.00
TRINITY_DN1170677_c0_g1	0.00	0.00	0.00	0.00	0.00	0.00	0.00	0.00	0.00	0.00
TRINITY_DN1170678_c0_g1	0.00	0.00	0.00	0.00	0.00	0.00	0.00	0.00	0.00	0.00
TRINITY_DN1170680_c0_g1	0.00	9.64	0.00	0.00	0.00	0.00	10.44	0.00	0.00	0.00
TRINITY_DN1170681_c0_g1	0.00	0.00	0.00	0.00	0.00	0.00	0.00	0.00	0.00	0.00
TRINITY_DN1170682_c0_g1	0.00	0.00	0.00	0.00	0.00	0.00	0.00	0.00	0.00	0.00
TRINITY_DN1170684_c0_g1	0.00	0.00	0.00	0.00	0.00	0.00	0.00	0.00	0.00	0.00
TRINITY_DN1170686_c0_g1	0.00	0.00	0.00	0.00	0.00	0.00	0.00	0.00	0.00	0.00
TRINITY_DN1170687_c0_g1	0.00	0.00	0.00	0.00	0.00	0.00	0.00	0.00	53.43	0.00
TRINITY_DN117068_c0_g2	0.00	0.00	0.00	10.68	0.00	0.00	0.00	7.89	13.02	0.00
TRINITY_DN117068_c1_g1	0.00	0.00	0.00	0.00	35.60	0.00	0.00	0.00	0.00	0.00
TRINITY_DN1170695_c0_g1	0.00	0.00	0.00	0.00	14.65	0.00	0.00	0.00	13.60	0.00
TRINITY_DN1170696_c0_g1	0.00	0.00	0.00	0.00	0.00	0.00	0.00	12.73	0.00	0.00
TRINITY_DN1170698_c0_g1	0.00	0.00	0.00	0.00	0.00	0.00	0.00	0.00	13.31	0.00
TRINITY_DN117069_c0_g1	0.00	0.00	19.28	0.00	0.00	0.00	0.00	0.00	0.00	0.00
TRINITY_DN11706_c0_g1	5.47	0.00	0.00	0.00	11.25	0.00	0.00	0.00	4.20	0.00
TRINITY_DN11706_c0_g2	0.00	6.34	19.82	3.75	28.11	10.68	1.40	1.41	6.40	8.38
TRINITY_DN11706_c1_g3	0.00	0.00	0.00	4.51	40.57	0.00	6.26	4.01	0.00	0.00
TRINITY_DN11706_c1_g4	1.13	11.88	23.35	8.19	18.64	10.38	3.58	7.24	45.22	0.00
TRINITY_DN11706_c1_g5	0.00	8.35	36.34	20.04	29.62	16.29	0.39	9.08	89.84	0.00
TRINITY_DN11706_c2_g1	0.00	0.00	15.21	0.00	7.63	0.00	0.00	0.00	7.10	0.00
TRINITY_DN1170703_c0_g1	0.00	0.00	0.00	0.00	0.00	0.00	0.00	0.00	0.00	0.00
TRINITY_DN1170706_c0_g1	0.00	0.00	0.00	0.00	0.00	0.00	0.00	0.00	7.46	0.00
TRINITY_DN1170707_c0_g1	0.00	0.00	0.00	7.36	0.00	0.00	0.00	0.00	0.00	10.88
TRINITY_DN1170708_c0_g1	0.00	0.00	0.00	11.33	0.00	0.00	0.00	0.00	0.00	0.00
TRINITY_DN1170709_c0_g1	0.00	0.00	0.00	0.00	10.50	0.00	0.00	0.00	0.00	0.00
TRINITY_DN117070_c0_g2	0.00	0.00	0.00	0.00	18.90	0.00	0.00	0.00	0.00	0.00
TRINITY_DN117070_c1_g1	0.00	0.00	4.33	0.00	8.71	13.07	0.00	0.00	16.29	0.00
TRINITY_DN117070_c1_g2	0.00	4.59	5.58	3.37	0.00	5.62	5.02	0.00	5.22	0.00
TRINITY_DN1170710_c0_g1	0.00	0.00	0.00	0.00	0.00	0.00	0.00	0.00	5.28	0.00
TRINITY_DN1170711_c0_g1	0.00	0.00	0.00	0.00	0.00	0.00	0.00	0.00	0.00	0.00
TRINITY_DN1170715_c0_g1	0.00	0.00	4.10	0.00	0.00	0.00	0.00	7.30	0.00	0.00
TRINITY_DN1170717_c0_g1	0.00	0.00	0.00	0.00	0.00	0.00	0.00	0.00	0.00	0.00
TRINITY_DN1170718_c0_g1	0.00	0.00	0.00	30.88	0.00	0.00	0.00	0.00	0.00	0.00
TRINITY_DN117071_c0_g1	0.00	0.00	0.00	0.00	0.00	0.00	0.00	0.00	0.00	0.00
TRINITY_DN117071_c1_g1	0.00	0.00	0.00	0.00	0.00	0.00	0.00	0.00	14.95	0.00
TRINITY_DN117071_c1_g2	0.00	0.00	0.00	0.00	0.00	0.00	0.00	0.00	0.00	0.00
TRINITY_DN117071_c1_g3	0.00	0.00	0.00	0.00	0.00	0.00	0.00	0.00	0.00	0.00
TRINITY_DN117071_c1_g6	0.00	0.00	0.00	0.00	0.00	0.00	0.00	0.00	0.00	0.00
TRINITY_DN1170720_c0_g1	0.00	0.00	0.00	0.00	0.00	0.00	0.00	0.00	0.00	0.00
TRINITY_DN1170724_c0_g1	0.00	0.00	0.00	0.00	14.21	0.00	0.00	0.00	0.00	0.00
TRINITY_DN1170725_c0_g1	0.00	0.00	0.00	0.00	0.00	0.00	0.00	0.00	18.33	0.00
TRINITY_DN1170726_c0_g1	0.00	0.00	0.00	0.00	0.00	0.00	0.00	0.00	0.00	0.00
TRINITY_DN1170727_c0_g1	0.00	0.00	0.00	0.00	0.00	0.00	0.00	0.00	0.00	0.00
TRINITY_DN1170729_c0_g1	0.00	0.00	17.28	0.00	17.80	35.05	0.00	0.00	0.00	0.00
TRINITY_DN117072_c1_g1	0.00	5.86	18.16	6.47	0.00	17.87	0.00	0.00	16.59	0.00
TRINITY_DN117072_c2_g1	0.00	0.00	0.00	0.00	0.00	0.00	0.00	0.00	0.00	0.00
TRINITY_DN1170731_c0_g1	0.00	0.00	0.00	3.22	16.03	0.00	0.00	0.00	4.99	0.00
TRINITY_DN1170734_c0_g1	0.00	0.00	0.00	0.00	0.00	0.00	0.00	0.00	0.00	0.00
TRINITY_DN1170735_c0_g1	0.00	0.00	0.00	0.00	0.00	0.00	0.00	0.00	0.00	0.00
TRINITY_DN1170736_c0_g1	0.00	0.00	12.42	0.00	0.00	0.00	0.00	0.00	0.00	0.00
TRINITY_DN1170738_c0_g1	0.00	0.00	0.00	0.00	0.00	0.00	0.00	0.00	0.00	0.00
TRINITY_DN1170739_c0_g1	6.77	0.00	0.00	0.00	0.00	0.00	0.00	7.06	0.00	0.00
TRINITY_DN117073_c0_g1	0.00	0.00	0.00	1.87	0.00	3.08	0.00	0.00	2.91	0.00
TRINITY_DN1170740_c0_g1	0.00	0.00	0.00	0.00	17.92	18.00	0.00	0.00	8.34	0.00
TRINITY_DN1170741_c0_g1	0.00	0.00	0.00	0.00	0.00	12.02	0.00	0.00	0.00	0.00
TRINITY_DN1170742_c0_g1	0.00	10.12	0.00	12.77	0.00	0.00	0.00	0.00	9.38	0.00
TRINITY_DN1170743_c0_g1	0.00	0.00	0.00	0.00	10.50	10.51	0.00	0.00	0.00	0.00
TRINITY_DN1170745_c0_g1	0.00	0.00	0.00	0.00	0.00	6.31	0.00	0.00	5.85	0.00
TRINITY_DN1170746_c0_g1	0.00	0.00	0.00	0.00	0.00	0.00	0.00	0.00	0.00	0.00
TRINITY_DN1170748_c0_g1	0.00	0.00	6.68	0.00	13.48	3.35	0.00	0.00	6.33	0.00
TRINITY_DN117074_c0_g1	0.00	1.33	13.48	0.00	3.45	0.00	1.55	1.56	6.17	0.00
TRINITY_DN117074_c0_g2	0.00	0.00	0.00	0.00	0.00	0.00	0.00	0.00	0.00	0.00
TRINITY_DN117074_c1_g3	0.00	0.00	0.00	7.26	0.00	12.28	10.84	0.00	0.00	0.00
TRINITY_DN117074_c3_g1	0.00	0.00	0.00	0.00	0.00	0.00	0.00	0.00	0.00	0.00
TRINITY_DN117074_c4_g1	0.00	0.00	12.23	0.00	25.04	12.45	0.00	0.00	0.00	0.00
TRINITY_DN1170750_c0_g1	0.00	0.00	0.00	0.00	0.00	0.00	0.00	14.73	0.00	0.00
TRINITY_DN1170752_c0_g1	0.00	0.00	0.00	0.00	13.80	0.00	0.00	0.00	12.90	0.00
TRINITY_DN1170754_c0_g1	0.00	0.00	0.00	0.00	0.00	13.64	0.00	0.00	0.00	0.00
TRINITY_DN1170755_c0_g1	0.00	0.00	0.00	0.00	0.00	0.00	0.00	0.00	13.60	0.00
TRINITY_DN1170756_c0_g1	0.00	0.00	0.00	0.00	0.00	0.00	0.00	0.00	0.00	0.00
TRINITY_DN1170758_c0_g1	0.00	0.00	0.00	18.21	15.49	0.00	0.00	0.00	14.37	0.00
TRINITY_DN1170759_c0_g1	0.00	0.00	0.00	0.00	0.00	0.00	0.00	0.00	14.71	0.00
TRINITY_DN1170759_c1_g1	0.00	0.00	0.00	0.00	6.96	0.00	0.00	6.10	6.50	0.00
TRINITY_DN117075_c0_g1	0.00	0.00	18.65	0.00	0.00	0.00	0.00	0.00	11.92	0.00
TRINITY_DN1170760_c0_g1	0.00	0.00	0.00	0.00	0.00	0.00	0.00	0.00	32.25	0.00
TRINITY_DN1170761_c0_g1	0.00	0.00	0.00	0.00	0.00	0.00	0.00	0.00	0.00	0.00
TRINITY_DN1170762_c0_g1	0.00	0.00	0.00	2.60	0.00	0.00	0.00	0.00	0.00	0.00
TRINITY_DN1170765_c0_g1	0.00	0.00	0.00	9.55	0.00	0.00	0.00	0.00	0.00	0.00
TRINITY_DN117076_c0_g1	0.18	0.00	0.00	14.74	39.74	2.09	0.00	15.17	88.12	5.27
TRINITY_DN117076_c1_g1	0.00	0.00	3.87	2.50	0.00	0.00	0.00	2.05	15.49	0.00
TRINITY_DN117076_c1_g2	0.00	0.00	0.00	0.00	0.00	0.00	0.00	0.00	0.00	0.00
TRINITY_DN1170770_c0_g1	0.00	0.00	0.00	0.00	0.00	0.00	0.00	0.00	0.00	0.00
TRINITY_DN1170772_c0_g1	0.00	0.00	0.00	0.00	0.00	0.00	11.90	0.00	25.25	0.00
TRINITY_DN1170773_c0_g1	0.00	0.00	0.00	0.00	0.00	0.00	0.00	0.00	0.00	0.00
TRINITY_DN1170777_c0_g1	0.00	0.00	0.00	0.00	17.36	0.00	14.97	0.00	0.00	0.00
TRINITY_DN1170778_c0_g1	0.00	0.00	0.00	0.00	0.00	0.00	0.00	0.00	0.00	0.00
TRINITY_DN1170781_c0_g1	0.00	0.00	0.00	0.00	0.00	0.00	0.00	0.00	0.00	0.00
TRINITY_DN1170785_c0_g1	0.00	0.00	0.00	0.00	0.00	0.00	0.00	0.00	0.00	14.20
TRINITY_DN1170786_c0_g1	0.00	0.00	0.00	0.00	0.00	0.00	0.00	0.00	0.00	0.00
TRINITY_DN117078_c0_g1	0.00	0.00	0.00	0.00	0.00	0.00	0.00	0.00	0.00	0.00
TRINITY_DN1170790_c0_g1	0.00	0.00	0.00	0.00	0.00	0.00	0.00	0.00	0.00	0.00
TRINITY_DN1170795_c0_g1	0.00	0.00	0.00	0.00	0.00	0.00	0.00	23.09	12.18	0.00
TRINITY_DN1170798_c0_g1	0.00	0.00	0.00	0.00	0.00	0.00	0.00	0.00	0.00	0.00
TRINITY_DN1170799_c0_g1	0.00	0.00	0.00	0.00	0.00	0.00	0.00	0.00	0.00	0.00
TRINITY_DN117079_c0_g2	0.00	7.58	21.40	9.95	0.00	3.57	0.00	24.72	11.02	0.00
TRINITY_DN11707_c0_g1	0.00	0.00	0.00	0.00	68.83	19.65	0.00	0.00	27.42	0.00
TRINITY_DN11707_c1_g1	0.00	0.00	0.00	6.67	11.32	0.00	19.94	0.00	10.51	0.00
TRINITY_DN1170800_c0_g1	0.00	0.00	0.00	0.00	0.00	0.00	0.00	0.00	0.00	0.00
TRINITY_DN1170801_c0_g1	0.00	2.64	0.00	0.00	0.00	0.00	2.91	0.00	4.90	0.00
TRINITY_DN1170804_c0_g1	0.00	0.00	0.00	0.00	0.00	0.00	0.00	0.00	0.00	0.00
TRINITY_DN1170805_c0_g1	0.00	0.00	0.00	0.00	0.00	8.87	0.00	0.00	16.41	0.00
TRINITY_DN1170806_c0_g1	0.00	0.00	0.00	0.00	0.00	0.00	0.00	0.00	0.00	0.00
TRINITY_DN1170808_c0_g1	0.00	0.00	0.00	0.00	0.00	0.00	0.00	0.00	0.00	0.00
TRINITY_DN1170809_c0_g1	0.00	0.00	0.00	0.00	0.00	0.00	0.00	0.00	7.99	0.00
TRINITY_DN117080_c0_g1	0.00	0.00	0.00	0.00	0.00	0.00	0.00	0.00	0.00	0.00
TRINITY_DN117080_c1_g1	0.00	0.00	0.00	0.00	0.00	0.00	0.00	0.00	20.53	0.00
TRINITY_DN1170811_c0_g1	0.00	0.00	0.00	0.00	0.00	0.00	0.00	0.00	0.00	0.00
TRINITY_DN1170813_c0_g1	0.00	1.53	9.23	5.67	9.43	3.69	0.00	1.70	7.10	0.00
TRINITY_DN1170814_c0_g1	0.00	0.00	0.00	0.00	0.00	0.00	7.85	0.00	0.00	0.00
TRINITY_DN1170815_c0_g1	0.00	0.00	0.00	0.00	0.00	0.00	0.00	0.00	0.00	0.00
TRINITY_DN1170816_c0_g1	0.00	0.00	0.00	0.00	0.00	0.00	0.00	0.00	0.00	0.00
TRINITY_DN1170819_c0_g1	0.00	0.00	0.00	0.00	0.00	0.00	0.00	0.00	0.00	0.00
TRINITY_DN117081_c1_g1	0.00	0.00	0.00	0.00	0.00	0.00	0.00	0.00	11.05	0.00
TRINITY_DN1170824_c0_g1	0.00	13.78	0.00	0.00	0.00	0.00	0.00	0.00	0.00	0.00
TRINITY_DN1170826_c0_g1	0.00	0.00	0.00	5.89	20.02	0.00	0.00	0.00	0.00	0.00
TRINITY_DN1170828_c0_g1	0.00	0.00	0.00	0.00	0.00	0.00	0.00	0.00	0.00	0.00
TRINITY_DN1170829_c0_g1	0.00	0.00	18.05	0.00	18.54	0.00	0.00	0.00	51.49	0.00
TRINITY_DN117082_c0_g2	0.00	0.00	0.00	0.00	0.00	0.00	0.00	0.00	0.00	0.00
TRINITY_DN1170835_c0_g1	0.00	0.00	0.00	0.00	0.00	0.00	0.00	0.00	0.00	0.00
TRINITY_DN1170836_c0_g1	0.00	0.00	0.00	0.00	0.00	0.00	0.00	0.00	7.95	0.00
TRINITY_DN1170837_c0_g1	0.00	0.00	0.00	2.84	0.00	0.00	0.00	0.00	0.00	0.00
TRINITY_DN1170839_c0_g1	0.00	0.00	0.00	0.00	0.00	0.00	0.00	0.00	15.43	0.00
TRINITY_DN1170842_c0_g1	0.00	0.00	0.00	14.73	25.04	0.00	0.00	0.00	0.00	0.00
TRINITY_DN1170843_c0_g1	0.00	0.00	0.00	0.00	0.00	0.00	0.00	0.00	0.00	0.00
TRINITY_DN1170844_c0_g1	0.00	0.00	0.00	0.00	0.00	0.00	0.00	0.00	0.00	0.00
TRINITY_DN1170845_c0_g1	0.00	0.00	0.00	0.00	0.00	0.00	0.00	0.00	0.00	0.00
TRINITY_DN1170846_c0_g1	0.00	0.00	0.00	0.00	0.00	0.00	0.00	0.00	9.88	0.00
TRINITY_DN117084_c1_g1	0.00	17.81	0.00	0.00	10.90	0.00	0.00	0.00	0.00	0.00
TRINITY_DN1170851_c0_g1	0.00	0.00	0.00	0.00	0.00	0.00	0.00	0.00	0.00	0.00
TRINITY_DN1170852_c0_g1	0.00	0.00	0.00	0.00	8.20	0.00	0.00	0.00	7.61	0.00
TRINITY_DN1170858_c0_g1	0.00	0.00	13.32	6.09	0.00	0.00	0.00	0.00	0.00	0.00
TRINITY_DN1170859_c0_g1	0.00	0.00	0.00	0.00	0.00	0.00	0.00	0.00	0.00	0.00
TRINITY_DN117085_c1_g1	0.00	0.00	0.00	0.00	0.00	0.00	0.00	0.00	18.51	0.00
TRINITY_DN1170860_c0_g1	0.00	0.00	0.00	0.00	27.24	0.00	0.00	0.00	0.00	0.00
TRINITY_DN1170862_c0_g1	0.00	0.00	16.41	0.00	0.00	0.00	0.00	0.00	0.00	0.00
TRINITY_DN1170864_c0_g1	0.00	0.00	0.00	0.00	0.00	0.00	0.00	0.00	17.36	0.00
TRINITY_DN117086_c0_g1	0.00	5.16	18.63	20.04	30.20	12.42	1.42	0.00	5.99	1.42
TRINITY_DN117086_c0_g2	0.00	7.36	0.00	29.86	0.00	4.44	0.00	0.00	0.00	0.00
TRINITY_DN117086_c0_g3	0.00	1.39	0.56	1.55	2.88	0.00	0.51	0.26	1.09	0.26
TRINITY_DN117086_c0_g4	0.00	0.00	0.00	4.83	8.02	0.00	0.00	0.00	11.24	0.00
TRINITY_DN117086_c0_g5	0.00	0.00	0.00	0.00	0.00	0.00	0.00	0.00	0.00	0.00
TRINITY_DN117086_c1_g1	0.00	0.00	0.00	8.11	0.00	13.73	0.00	0.00	0.00	0.00
TRINITY_DN117086_c2_g2	0.00	0.00	0.00	0.00	0.00	0.00	0.00	0.00	0.00	0.00
TRINITY_DN117086_c3_g1	0.00	0.00	0.00	0.00	0.00	21.63	0.00	0.00	0.00	0.00
TRINITY_DN1170870_c0_g1	0.00	0.00	0.00	0.00	0.00	0.00	0.00	0.00	0.00	0.00
TRINITY_DN1170871_c0_g1	0.00	0.00	0.00	0.00	0.00	0.00	0.00	0.00	0.00	0.00
TRINITY_DN1170873_c0_g1	0.00	0.00	0.00	0.00	0.00	15.98	0.00	0.00	0.00	0.00
TRINITY_DN1170875_c0_g1	0.00	15.34	0.00	0.00	95.43	0.00	0.00	0.00	0.00	0.00
TRINITY_DN1170876_c0_g1	0.00	0.00	0.00	0.00	0.00	0.00	0.00	0.00	0.00	0.00
TRINITY_DN1170878_c0_g1	0.00	0.00	0.00	0.00	0.00	0.00	0.00	0.00	0.00	0.00
TRINITY_DN117087_c0_g1	0.00	0.00	13.94	0.00	0.00	0.00	23.98	0.00	12.44	0.00
TRINITY_DN117087_c0_g2	0.00	0.00	0.00	0.00	0.00	0.00	0.00	0.00	0.00	0.00
TRINITY_DN117087_c1_g4	0.00	0.00	0.00	0.00	0.00	0.00	0.00	0.00	0.00	0.00
TRINITY_DN117087_c2_g1	0.00	0.00	0.00	0.00	0.00	0.00	0.00	0.00	0.00	0.00
TRINITY_DN1170880_c0_g1	0.00	0.00	27.39	0.00	0.00	0.00	0.00	0.00	0.00	0.00
TRINITY_DN1170881_c0_g1	0.00	0.00	0.00	0.00	0.00	0.00	0.00	0.00	0.00	0.00
TRINITY_DN1170883_c0_g1	0.00	0.00	0.00	0.00	0.00	0.00	0.00	0.00	0.00	0.00
TRINITY_DN1170885_c0_g1	0.00	0.00	0.00	0.00	5.98	0.00	0.00	0.00	0.00	0.00
TRINITY_DN1170886_c0_g1	0.00	0.00	0.00	0.00	0.00	0.00	0.00	0.00	0.00	0.00
TRINITY_DN117088_c0_g1	0.00	0.00	7.52	0.00	0.00	0.00	0.00	0.00	10.87	0.00
TRINITY_DN1170890_c0_g1	0.00	0.00	0.00	0.00	0.00	0.00	0.00	0.00	0.00	0.00
TRINITY_DN1170892_c0_g1	0.00	0.00	0.00	0.00	0.00	0.00	0.00	0.00	0.00	0.00
TRINITY_DN1170897_c0_g1	0.00	0.00	0.00	0.00	0.00	0.00	0.00	0.00	0.00	0.00
TRINITY_DN1170898_c0_g1	0.00	0.00	0.00	0.00	0.00	0.00	0.00	0.00	11.05	0.00
TRINITY_DN117089_c0_g1	0.00	0.00	0.00	0.00	0.00	0.00	0.00	7.72	0.00	0.00
TRINITY_DN117089_c0_g2	0.00	0.00	0.00	0.00	0.00	0.00	0.00	0.00	0.00	0.00
TRINITY_DN11708_c0_g1	0.00	4.63	30.09	7.34	0.00	14.33	0.00	0.00	22.19	1.74
TRINITY_DN11708_c1_g1	0.00	0.00	0.00	2.76	0.00	0.00	0.00	4.04	0.00	0.00
TRINITY_DN1170900_c0_g1	0.00	0.00	0.00	0.00	0.00	0.00	0.00	0.00	0.00	0.00
TRINITY_DN1170902_c0_g1	0.00	0.00	0.00	2.42	0.00	0.00	0.00	0.00	7.50	0.00
TRINITY_DN1170903_c0_g1	0.00	0.00	0.00	0.00	0.00	0.00	0.00	0.00	0.00	0.00
TRINITY_DN1170904_c0_g1	0.00	0.00	37.08	0.00	0.00	0.00	0.00	0.00	8.73	0.00
TRINITY_DN1170905_c0_g1	0.00	0.00	0.00	0.00	0.00	0.00	9.50	0.00	0.00	0.00
TRINITY_DN1170906_c0_g1	0.00	0.00	0.00	0.00	0.00	0.00	0.00	0.00	0.00	0.00
TRINITY_DN1170907_c0_g1	0.00	0.00	0.00	0.00	0.00	0.00	0.00	0.00	0.00	0.00
TRINITY_DN1170908_c0_g1	0.00	0.00	3.12	3.81	0.00	0.00	0.00	0.00	0.00	0.00
TRINITY_DN1170909_c0_g1	0.00	0.00	0.00	0.00	0.00	0.00	0.00	0.00	0.00	0.00
TRINITY_DN1170910_c0_g1	0.00	0.00	0.00	0.00	43.24	0.00	0.00	0.00	0.00	0.00
TRINITY_DN1170911_c0_g1	0.00	0.00	0.00	0.00	10.82	0.00	0.00	0.00	10.06	0.00
TRINITY_DN1170913_c0_g1	0.00	0.00	0.00	2.93	0.00	0.00	0.00	0.00	0.00	0.00
TRINITY_DN1170914_c0_g1	0.00	28.25	0.00	0.00	0.00	0.00	0.00	10.13	0.00	0.00
TRINITY_DN1170915_c0_g1	0.00	0.00	0.00	0.00	0.00	0.00	0.00	0.00	0.00	0.00
TRINITY_DN1170916_c0_g1	0.00	0.00	0.00	0.00	0.00	0.00	0.00	15.14	0.00	0.00
TRINITY_DN1170919_c0_g1	0.00	0.00	0.00	0.00	0.00	0.00	0.00	0.00	12.36	0.00
TRINITY_DN117091_c0_g1	0.00	0.00	0.00	0.00	0.00	0.00	0.00	0.00	0.00	0.00
TRINITY_DN1170920_c0_g1	0.00	0.00	0.00	0.00	0.00	0.00	0.00	0.00	0.00	0.00
TRINITY_DN1170927_c0_g1	0.00	0.00	0.00	0.00	0.00	0.00	0.00	0.00	0.00	0.00
TRINITY_DN117092_c0_g1	0.00	0.00	0.00	0.00	0.00	0.00	0.00	0.00	12.41	0.00
TRINITY_DN117092_c3_g1	0.00	0.00	0.00	0.00	0.00	0.00	0.00	0.00	0.00	0.00
TRINITY_DN1170932_c0_g1	0.00	0.00	0.00	6.83	0.00	0.00	0.00	0.00	0.00	0.00
TRINITY_DN1170933_c0_g1	0.00	0.00	0.00	0.00	0.00	0.00	0.00	0.00	0.00	0.00
TRINITY_DN1170934_c0_g1	0.00	0.00	0.00	3.27	0.00	0.00	0.00	0.00	0.00	0.00
TRINITY_DN1170935_c0_g1	0.00	0.00	0.00	0.00	0.00	0.00	8.72	0.00	0.00	0.00
TRINITY_DN1170936_c0_g1	0.00	0.00	0.00	0.00	0.00	0.00	0.00	5.06	0.00	0.00
TRINITY_DN1170939_c0_g1	0.00	0.00	11.82	0.00	0.00	5.95	0.00	0.00	0.00	0.00
TRINITY_DN1170941_c0_g1	0.00	0.00	0.00	0.00	0.00	0.00	0.00	0.00	0.00	0.00
TRINITY_DN1170942_c0_g1	0.00	0.00	0.00	0.00	0.00	0.00	0.00	0.00	0.00	0.00
TRINITY_DN1170944_c0_g1	0.00	0.00	0.00	0.00	0.00	0.00	0.00	0.00	0.00	0.00
TRINITY_DN1170946_c0_g1	0.00	0.00	8.39	0.00	0.00	16.97	0.00	7.40	7.87	0.00
TRINITY_DN1170951_c0_g1	0.00	0.00	0.00	0.00	0.00	0.00	0.00	0.00	0.00	0.00
TRINITY_DN1170952_c0_g1	0.00	0.00	0.00	7.41	12.30	0.00	0.00	0.00	28.77	0.00
TRINITY_DN1170953_c0_g1	0.00	0.00	0.00	0.00	0.00	0.00	0.00	0.00	10.14	0.00
TRINITY_DN1170956_c0_g1	0.00	0.00	0.00	0.00	31.91	0.00	0.00	0.00	0.00	0.00
TRINITY_DN1170957_c0_g1	0.00	0.00	0.00	0.00	0.00	0.00	0.00	0.00	0.00	0.00
TRINITY_DN1170958_c0_g1	0.00	0.00	0.00	0.00	0.00	0.00	0.00	0.00	0.00	0.00
TRINITY_DN117095_c0_g1	0.00	0.00	3.22	0.00	0.00	0.00	0.00	0.00	0.00	0.00
TRINITY_DN117095_c0_g2	0.00	0.00	0.00	0.00	0.00	0.00	0.00	0.00	0.00	0.00
TRINITY_DN117095_c1_g1	0.00	0.00	0.00	0.00	13.43	0.00	0.00	0.00	0.00	0.00
TRINITY_DN117095_c3_g1	0.00	0.00	0.00	0.00	18.24	0.00	0.00	0.00	0.00	0.00
TRINITY_DN1170961_c0_g1	0.00	0.00	0.00	0.00	9.59	0.00	0.00	0.00	0.00	0.00
TRINITY_DN1170963_c0_g1	0.00	0.00	0.00	0.00	0.00	0.00	0.00	14.02	0.00	0.00
TRINITY_DN1170967_c0_g1	0.00	0.00	0.00	0.00	0.00	0.00	0.00	0.00	5.07	0.00
TRINITY_DN1170969_c0_g1	0.00	0.00	0.00	0.00	0.00	0.00	0.00	0.00	0.00	0.00
TRINITY_DN117096_c0_g1	0.00	0.00	5.17	3.12	0.00	0.00	0.00	0.00	0.00	0.00
TRINITY_DN117096_c0_g2	0.00	0.00	0.00	21.58	25.60	16.37	0.00	16.00	42.13	0.00
TRINITY_DN1170970_c0_g1	0.00	0.00	0.00	0.00	0.00	0.00	0.00	0.00	0.00	0.00
TRINITY_DN1170971_c0_g1	0.00	0.00	0.00	0.00	0.00	11.41	0.00	0.00	0.00	0.00
TRINITY_DN1170973_c0_g1	0.00	0.00	0.00	0.00	32.62	0.00	0.00	0.00	0.00	0.00
TRINITY_DN1170975_c0_g1	0.00	0.00	0.00	0.00	18.37	0.00	0.00	0.00	0.00	0.00
TRINITY_DN1170976_c0_g1	0.00	0.00	15.22	0.00	0.00	0.00	0.00	0.00	0.00	0.00
TRINITY_DN1170977_c0_g1	0.00	13.00	0.00	0.00	0.00	0.00	0.00	0.00	0.00	0.00
TRINITY_DN1170978_c0_g1	0.00	0.00	0.00	6.26	10.63	0.00	0.00	0.00	0.00	0.00
TRINITY_DN1170979_c0_g1	0.00	0.00	0.00	8.07	41.17	0.00	0.00	0.00	0.00	0.00
TRINITY_DN117097_c0_g1	0.00	0.00	0.00	0.00	0.00	0.00	0.00	0.00	10.51	0.00
TRINITY_DN117097_c1_g1	0.00	0.00	0.00	0.00	0.00	0.00	0.00	0.00	0.00	0.00
TRINITY_DN1170980_c0_g1	0.00	0.00	0.00	0.00	11.96	0.00	0.00	0.00	0.00	0.00
TRINITY_DN1170981_c0_g1	0.00	0.00	13.88	0.00	4.65	0.00	0.00	4.09	8.69	0.00
TRINITY_DN1170985_c0_g1	0.00	0.00	0.00	0.00	0.00	0.00	0.00	0.00	0.00	0.00
TRINITY_DN1170986_c0_g1	0.00	0.00	0.00	0.00	0.00	0.00	0.00	0.00	0.00	0.00
TRINITY_DN1170988_c0_g1	0.00	0.00	0.00	0.00	0.00	0.00	0.00	0.00	0.00	0.00
TRINITY_DN117098_c0_g1	0.00	0.00	6.90	0.00	9.36	0.00	0.00	0.00	2.20	0.00
TRINITY_DN1170991_c0_g1	0.00	0.00	0.00	0.00	0.00	0.00	0.00	0.00	0.00	0.00
TRINITY_DN1170992_c0_g1	0.00	0.00	0.00	0.00	0.00	0.00	0.00	0.00	0.00	0.00
TRINITY_DN1170993_c0_g1	0.00	0.00	3.99	0.00	0.00	0.00	0.00	0.00	0.00	0.00
TRINITY_DN1170994_c0_g1	0.00	0.00	4.40	0.00	0.00	0.00	0.00	0.00	4.14	0.00
TRINITY_DN1170995_c0_g1	0.00	0.00	0.00	0.00	0.00	0.00	0.00	0.00	28.37	0.00
TRINITY_DN1170997_c0_g1	0.00	0.00	15.89	0.00	0.00	0.00	0.00	0.00	0.00	0.00
TRINITY_DN1170999_c0_g1	0.00	0.00	0.00	0.00	0.00	0.00	0.00	0.00	0.00	0.00
TRINITY_DN117099_c0_g1	0.00	0.00	0.00	10.04	15.79	0.00	0.00	0.00	7.22	0.00
TRINITY_DN117099_c1_g1	0.00	0.00	8.80	0.00	0.00	0.00	0.00	0.00	0.00	0.00
TRINITY_DN117099_c1_g2	0.00	0.00	0.00	0.00	0.00	0.00	0.00	0.00	0.00	0.00
TRINITY_DN11709_c0_g2	0.00	0.00	0.00	1.69	5.62	0.00	0.00	0.00	10.55	0.00
TRINITY_DN11709_c0_g3	0.00	0.00	0.00	0.00	0.00	0.00	0.00	0.00	0.00	0.00
TRINITY_DN11709_c1_g1	0.00	2.70	0.00	0.00	0.00	0.00	0.00	0.00	3.09	0.00
TRINITY_DN11709_c1_g2	0.00	0.00	3.89	0.00	3.93	7.83	3.53	0.00	11.02	0.00
TRINITY_DN11709_c2_g2	0.00	16.07	0.00	0.00	39.29	0.00	0.00	8.62	0.00	0.00
TRINITY_DN11709_c2_g3	0.00	9.06	0.00	13.48	13.88	0.00	0.00	3.26	28.67	6.52
TRINITY_DN11709_c3_g1	0.00	0.00	4.49	5.44	0.00	0.00	0.00	0.00	0.00	0.00
TRINITY_DN11709_c4_g1	2.56	27.62	45.50	24.92	64.45	30.45	38.73	43.68	72.02	0.00
TRINITY_DN11709_c8_g1	0.00	0.00	0.00	0.00	0.00	0.00	0.00	0.00	0.00	0.00
TRINITY_DN1170_c0_g1	0.00	0.00	0.00	0.00	0.00	0.00	0.00	0.00	0.00	0.00
TRINITY_DN1170_c0_g2	3.17	35.55	81.55	63.27	175.07	34.70	20.25	37.38	129.59	7.42
TRINITY_DN1170_c0_g3	1.75	18.05	50.51	4.08	48.25	36.46	13.75	0.00	116.90	12.15
TRINITY_DN1170_c0_g4	0.00	0.00	0.00	0.00	0.00	0.00	0.00	0.00	0.00	0.00
TRINITY_DN1170_c1_g1	0.00	6.55	19.83	7.23	33.23	7.97	10.78	3.53	11.67	0.00
TRINITY_DN1170_c2_g1	0.00	0.00	0.00	0.00	0.00	0.00	0.00	0.00	0.00	0.00
TRINITY_DN1170_c3_g1	0.00	0.00	0.00	7.97	0.00	0.00	0.00	0.00	0.00	0.00
TRINITY_DN1171000_c0_g1	0.00	0.00	0.00	0.00	0.00	0.00	0.00	0.00	0.00	0.00
TRINITY_DN1171001_c0_g1	0.00	0.00	20.98	0.00	0.00	0.00	0.00	0.00	0.00	0.00
TRINITY_DN1171002_c0_g1	0.00	0.00	0.00	0.00	0.00	8.57	0.00	0.00	0.00	0.00
TRINITY_DN1171006_c0_g1	0.00	2.31	5.58	3.41	0.00	0.00	0.00	0.00	0.00	0.00
TRINITY_DN1171007_c0_g1	0.00	0.00	0.00	0.00	0.00	0.00	0.00	0.00	0.00	0.00
TRINITY_DN1171008_c0_g1	0.00	0.00	0.00	0.00	0.00	0.00	0.00	0.00	0.00	0.00
TRINITY_DN117100_c1_g1	0.00	16.19	0.00	13.28	0.00	0.00	0.00	0.00	0.00	0.00
TRINITY_DN1171010_c0_g1	0.00	0.00	0.00	0.00	0.00	0.00	0.00	0.00	0.00	0.00
TRINITY_DN1171011_c0_g1	0.00	0.00	0.00	0.00	0.00	0.00	0.00	0.00	0.00	0.00
TRINITY_DN1171012_c0_g1	0.00	0.00	0.00	0.00	0.00	0.00	0.00	0.00	0.00	0.00
TRINITY_DN1171016_c0_g1	0.00	0.00	0.00	0.00	0.00	6.31	0.00	0.00	0.00	0.00
TRINITY_DN1171018_c0_g1	0.00	0.00	0.00	0.00	0.00	33.10	0.00	0.00	0.00	0.00
TRINITY_DN1171019_c0_g1	0.00	0.00	0.00	0.00	0.00	0.00	0.00	0.00	0.00	0.00
TRINITY_DN1171020_c0_g1	0.00	0.00	19.17	0.00	0.00	0.00	0.00	0.00	0.00	0.00
TRINITY_DN1171021_c0_g1	0.00	0.00	0.00	0.00	0.00	0.00	0.00	0.00	0.00	0.00
TRINITY_DN1171022_c0_g1	0.00	0.00	0.00	0.00	6.43	0.00	0.00	0.00	6.69	0.00
TRINITY_DN1171025_c0_g1	0.00	0.00	8.00	0.00	0.00	0.00	0.00	0.00	0.00	0.00
TRINITY_DN1171028_c0_g1	0.00	0.00	0.00	3.30	0.00	0.00	0.00	0.00	0.00	0.00
TRINITY_DN117102_c0_g1	0.00	0.00	0.00	0.00	0.00	0.00	0.00	0.00	0.00	0.00
TRINITY_DN1171030_c0_g1	0.00	0.00	0.00	0.00	0.00	0.00	0.00	0.00	0.00	0.00
TRINITY_DN1171031_c0_g1	0.00	0.00	0.00	0.00	0.00	0.00	0.00	0.00	0.00	0.00
TRINITY_DN1171034_c0_g1	0.00	0.00	0.00	7.00	11.63	0.00	0.00	0.00	0.00	0.00
TRINITY_DN1171035_c0_g1	0.00	0.00	11.78	0.00	0.00	0.00	0.00	0.00	0.00	0.00
TRINITY_DN1171036_c0_g1	0.00	0.00	8.18	0.00	0.00	0.00	0.00	0.00	7.65	0.00
TRINITY_DN1171038_c0_g1	0.00	0.00	0.00	0.00	0.00	0.00	0.00	0.00	0.00	0.00
TRINITY_DN1171039_c0_g1	0.00	15.65	0.00	11.33	0.00	0.00	0.00	0.00	0.00	0.00
TRINITY_DN1171040_c0_g1	0.00	0.00	0.00	0.00	0.00	0.00	0.00	0.00	0.00	0.00
TRINITY_DN1171041_c0_g1	0.00	0.00	6.10	3.67	0.00	6.16	0.00	5.38	11.41	0.00
TRINITY_DN1171043_c0_g1	0.00	0.00	0.00	0.00	0.00	0.00	0.00	0.00	0.00	0.00
TRINITY_DN1171044_c0_g1	0.00	5.32	12.95	0.00	0.00	0.00	0.00	5.70	0.00	0.00
TRINITY_DN1171047_c0_g1	0.00	0.00	0.00	0.00	0.00	0.00	0.00	4.66	0.00	0.00
TRINITY_DN1171050_c0_g1	0.00	0.00	0.00	0.00	0.00	0.00	0.00	0.00	0.00	0.00
TRINITY_DN1171052_c0_g1	0.00	0.00	0.00	0.00	0.00	36.60	0.00	0.00	8.48	0.00
TRINITY_DN1171054_c0_g1	0.00	0.00	0.00	0.00	0.00	16.44	0.00	0.00	0.00	0.00
TRINITY_DN1171055_c0_g1	0.00	0.00	0.00	15.82	0.00	0.00	0.00	0.00	0.00	0.00
TRINITY_DN1171062_c0_g1	0.00	0.00	0.00	0.00	0.00	0.00	0.00	0.00	38.15	0.00
TRINITY_DN1171063_c0_g1	0.00	0.00	0.00	0.00	0.00	0.00	0.00	0.00	0.00	0.00
TRINITY_DN1171064_c0_g1	0.00	0.00	13.27	0.00	0.00	0.00	0.00	0.00	0.00	0.00
TRINITY_DN1171065_c0_g1	0.00	0.00	0.00	6.87	0.00	0.00	0.00	0.00	0.00	10.20
TRINITY_DN1171066_c0_g1	0.00	0.00	0.00	0.00	12.36	0.00	0.00	0.00	15.19	0.00
TRINITY_DN1171069_c0_g1	0.00	0.00	0.00	0.00	0.00	0.00	0.00	0.00	0.00	0.00
TRINITY_DN117106_c0_g1	0.00	0.00	0.00	49.20	0.00	0.00	0.00	0.00	9.70	0.00
TRINITY_DN117106_c0_g2	0.00	0.00	0.00	0.00	0.00	0.00	0.00	0.00	0.00	0.00
TRINITY_DN117106_c0_g4	0.00	0.00	0.00	0.00	0.00	0.00	0.00	0.00	0.00	0.00
TRINITY_DN1171070_c0_g1	0.00	0.00	0.00	0.00	0.00	0.00	0.00	0.00	0.00	0.00
TRINITY_DN1171072_c0_g1	0.00	0.00	0.00	0.00	0.00	0.00	0.00	0.00	0.00	0.00
TRINITY_DN1171074_c0_g1	0.00	0.00	0.00	0.00	0.00	0.00	0.00	3.57	7.56	0.00
TRINITY_DN1171076_c0_g1	0.00	0.00	0.00	0.00	0.00	0.00	0.00	0.00	8.52	0.00
TRINITY_DN1171077_c0_g1	0.00	0.00	0.00	0.00	0.00	0.00	0.00	0.00	0.00	0.00
TRINITY_DN1171078_c0_g1	0.00	0.00	0.00	0.00	0.00	0.00	0.00	0.00	14.01	26.28
TRINITY_DN1171079_c0_g1	0.00	0.00	0.00	0.00	0.00	0.00	0.00	0.00	0.00	0.00
TRINITY_DN117107_c0_g1	0.00	0.00	0.00	0.00	0.00	0.00	0.00	0.00	0.00	0.00
TRINITY_DN117107_c1_g1	0.00	39.71	0.00	0.00	0.00	0.00	0.00	0.00	0.00	0.00
TRINITY_DN1171080_c0_g1	0.00	0.00	0.00	29.69	16.90	0.00	0.00	0.00	15.53	0.00
TRINITY_DN1171081_c0_g1	0.00	0.00	0.00	0.00	0.00	0.00	0.00	0.00	0.00	0.00
TRINITY_DN1171084_c0_g1	0.00	0.00	0.00	0.00	0.00	0.00	0.00	0.00	0.00	0.00
TRINITY_DN1171085_c0_g1	0.00	0.00	0.00	0.00	0.00	0.00	0.00	0.00	9.20	0.00
TRINITY_DN1171086_c0_g1	0.00	0.00	0.00	0.00	0.00	0.00	0.00	0.00	0.00	0.00
TRINITY_DN1171087_c0_g1	0.00	0.00	0.00	0.00	0.00	0.00	0.00	0.00	32.82	0.00
TRINITY_DN1171088_c0_g1	0.00	0.00	29.99	0.00	0.00	10.12	0.00	0.00	9.40	0.00
TRINITY_DN1171089_c0_g1	0.00	0.00	0.00	0.00	0.00	0.00	0.00	0.00	0.00	0.00
TRINITY_DN117108_c0_g1	0.00	0.00	0.00	0.00	0.00	0.00	0.00	0.00	0.00	0.00
TRINITY_DN117108_c2_g1	0.00	0.00	59.33	0.00	29.79	0.00	0.00	0.00	6.93	0.00
TRINITY_DN117108_c2_g2	0.00	0.00	13.67	0.00	0.00	0.00	0.00	0.00	13.02	0.00
TRINITY_DN117108_c2_g3	0.00	0.00	0.00	19.36	43.89	0.00	9.68	0.00	8.78	0.00
TRINITY_DN117108_c4_g1	0.00	0.00	0.00	0.00	0.00	0.00	0.00	0.00	0.00	0.00
TRINITY_DN1171090_c0_g1	0.00	0.00	0.00	27.70	0.00	15.63	0.00	0.00	0.00	0.00
TRINITY_DN1171091_c0_g1	0.00	0.00	0.00	0.00	0.00	0.00	0.00	0.00	0.00	0.00
TRINITY_DN1171095_c0_g1	0.00	0.00	0.00	0.00	0.00	0.00	0.00	0.00	10.98	0.00
TRINITY_DN1171096_c0_g1	0.00	0.00	0.00	0.00	0.00	0.00	0.00	0.00	0.00	0.00
TRINITY_DN1171097_c0_g1	0.00	0.00	0.00	0.00	0.00	0.00	0.00	0.00	0.00	0.00
TRINITY_DN1171098_c0_g1	0.00	0.00	0.00	0.00	19.53	0.00	0.00	0.00	0.00	0.00
TRINITY_DN117109_c2_g1	0.00	46.36	13.87	66.79	140.57	0.00	0.00	0.00	303.95	12.37
TRINITY_DN11710_c0_g1	3.97	31.71	20.59	33.62	48.16	27.89	26.74	14.13	137.60	8.27
TRINITY_DN11710_c1_g1	0.00	0.00	0.00	0.00	0.00	0.00	0.00	0.00	0.00	0.00
TRINITY_DN11710_c2_g1	0.00	0.00	0.00	0.00	35.86	0.00	0.00	0.00	27.80	0.00
TRINITY_DN1171102_c0_g1	0.00	0.00	0.00	0.00	0.00	0.00	0.00	0.00	0.00	0.00
TRINITY_DN1171104_c0_g1	0.00	0.00	0.00	0.00	0.00	0.00	0.00	0.00	0.00	0.00
TRINITY_DN1171107_c0_g1	0.00	0.00	0.00	0.00	0.00	0.00	0.00	0.00	37.83	0.00
TRINITY_DN1171108_c0_g1	0.00	0.00	0.00	0.00	0.00	0.00	0.00	0.00	19.76	0.00
TRINITY_DN1171109_c0_g1	0.00	0.00	7.43	0.00	0.00	0.00	0.00	0.00	7.02	0.00
TRINITY_DN1171110_c0_g1	0.00	0.00	0.00	0.00	0.00	0.00	0.00	0.00	0.00	0.00
TRINITY_DN1171113_c0_g1	0.00	15.17	36.72	0.00	18.54	0.00	0.00	0.00	0.00	0.00
TRINITY_DN1171117_c0_g1	0.00	0.00	0.00	0.00	0.00	0.00	0.00	0.00	0.00	0.00
TRINITY_DN1171119_c0_g1	0.00	0.00	0.00	0.00	0.00	0.00	0.00	0.00	22.61	0.00
TRINITY_DN117111_c0_g1	0.00	0.00	0.00	0.00	0.00	0.00	0.00	0.00	0.00	0.00
TRINITY_DN1171121_c0_g1	0.00	0.00	0.00	8.11	0.00	0.00	0.00	12.18	12.81	0.00
TRINITY_DN1171124_c0_g1	0.00	0.00	35.52	0.00	18.24	0.00	0.00	0.00	33.70	0.00
TRINITY_DN1171126_c0_g1	0.00	0.00	17.14	0.00	0.00	34.79	0.00	0.00	0.00	0.00
TRINITY_DN117112_c0_g1	20.76	10.06	0.00	0.00	0.00	0.00	10.84	8.89	84.92	8.20
TRINITY_DN117112_c0_g2	0.00	0.00	0.00	11.57	0.00	0.00	0.00	0.00	0.00	0.00
TRINITY_DN117112_c1_g1	0.00	0.00	0.00	0.00	0.00	0.00	0.00	0.00	0.00	0.00
TRINITY_DN117112_c1_g2	0.00	9.60	3.87	5.02	0.00	8.48	10.53	14.80	7.30	7.44
TRINITY_DN117112_c2_g1	0.00	0.00	0.00	0.00	0.00	0.00	0.00	0.00	10.06	0.00
TRINITY_DN117112_c3_g1	0.00	0.00	71.49	0.00	45.52	0.00	0.00	0.00	44.67	0.00
TRINITY_DN117112_c7_g1	0.00	0.00	0.00	0.00	0.00	0.00	0.00	0.00	34.02	0.00
TRINITY_DN1171130_c0_g1	0.00	0.00	0.00	9.67	8.16	0.00	0.00	0.00	7.57	0.00
TRINITY_DN1171131_c0_g1	0.00	0.00	0.00	6.54	0.00	0.00	0.00	0.00	0.00	0.00
TRINITY_DN1171132_c0_g1	0.00	0.00	0.00	0.00	0.00	0.00	0.00	0.00	0.00	0.00
TRINITY_DN1171134_c0_g1	0.00	0.00	29.69	8.96	0.00	0.00	0.00	0.00	0.00	0.00
TRINITY_DN1171136_c0_g1	0.00	0.00	0.00	0.00	0.00	0.00	0.00	0.00	0.00	0.00
TRINITY_DN1171137_c0_g1	0.00	0.00	0.00	4.93	8.33	0.00	0.00	0.00	7.74	0.00
TRINITY_DN1171139_c0_g1	0.00	0.00	0.00	0.00	0.00	0.00	0.00	0.00	0.00	7.75
TRINITY_DN1171142_c0_g1	0.00	19.10	0.00	0.00	0.00	0.00	0.00	0.00	0.00	0.00
TRINITY_DN1171143_c0_g1	0.00	0.00	0.00	0.00	0.00	0.00	0.00	0.00	0.00	0.00
TRINITY_DN1171144_c0_g1	0.00	0.00	0.00	0.00	0.00	0.00	0.00	0.00	0.00	0.00
TRINITY_DN1171145_c0_g1	0.00	0.00	0.00	0.00	0.00	0.00	0.00	0.00	0.00	0.00
TRINITY_DN1171146_c0_g1	0.00	0.00	0.00	0.00	0.00	0.00	0.00	0.00	5.69	0.00
TRINITY_DN117114_c0_g1	0.00	13.00	0.00	0.00	0.00	0.00	0.00	0.00	0.00	0.00
TRINITY_DN117114_c0_g2	0.00	14.73	17.76	0.00	0.00	0.00	0.00	0.00	0.00	0.00
TRINITY_DN117114_c1_g1	0.00	0.00	0.00	0.00	0.00	0.00	0.00	0.00	0.00	0.00
TRINITY_DN117114_c3_g1	0.00	0.00	0.00	9.04	0.00	0.00	0.00	0.00	0.00	0.00
TRINITY_DN117114_c4_g1	0.00	14.35	51.83	31.17	0.00	0.00	0.00	0.00	16.41	0.00
TRINITY_DN117114_c8_g1	0.00	0.00	0.00	0.00	0.00	0.00	0.00	0.00	0.00	0.00
TRINITY_DN1171150_c0_g1	0.00	0.00	0.00	0.00	0.00	0.00	0.00	0.00	35.32	0.00
TRINITY_DN1171153_c0_g1	0.00	0.00	0.00	0.00	0.00	0.00	0.00	0.00	0.00	0.00
TRINITY_DN1171154_c0_g1	0.00	0.00	0.00	0.00	0.00	0.00	0.00	0.00	31.73	0.00
TRINITY_DN1171156_c0_g1	0.00	0.00	0.00	0.00	0.00	0.00	0.00	0.00	0.00	0.00
TRINITY_DN1171159_c0_g1	0.00	0.00	0.00	0.00	6.07	0.00	0.00	0.00	0.00	0.00
TRINITY_DN117115_c1_g1	0.00	0.00	8.53	0.00	10.72	0.00	0.00	3.78	4.01	0.00
TRINITY_DN117115_c2_g1	0.00	0.00	0.00	0.00	0.00	0.00	0.00	0.00	0.00	0.00
TRINITY_DN1171160_c0_g1	0.00	0.00	0.00	6.11	0.00	10.37	0.00	0.00	28.92	0.00
TRINITY_DN1171161_c0_g1	0.00	0.00	0.00	11.86	10.06	0.00	0.00	0.00	0.00	0.00
TRINITY_DN1171162_c0_g1	0.00	0.00	0.00	4.19	13.99	0.00	0.00	0.00	13.05	6.20
TRINITY_DN1171163_c0_g1	0.00	0.00	19.34	0.00	0.00	0.00	0.00	0.00	6.03	0.00
TRINITY_DN1171165_c0_g1	0.00	0.00	10.36	6.19	31.50	0.00	0.00	0.00	0.00	0.00
TRINITY_DN1171166_c0_g1	0.00	0.00	7.68	0.00	0.00	0.00	0.00	0.00	0.00	0.00
TRINITY_DN1171167_c0_g1	0.00	0.00	0.00	0.00	0.00	0.00	0.00	0.00	0.00	0.00
TRINITY_DN1171168_c0_g1	0.00	6.71	8.13	0.00	0.00	0.00	0.00	0.00	0.77	0.00
TRINITY_DN1171169_c0_g1	0.00	0.00	0.00	0.00	0.00	0.00	0.00	0.00	0.00	0.00
TRINITY_DN1171171_c0_g1	0.00	0.00	53.88	0.00	0.00	0.00	0.00	0.00	0.00	0.00
TRINITY_DN1171174_c0_g1	0.00	0.00	0.00	0.00	0.00	0.00	0.00	0.00	0.00	0.00
TRINITY_DN1171175_c0_g1	0.00	0.00	0.00	0.00	0.00	0.00	0.00	0.00	0.00	0.00
TRINITY_DN117117_c0_g1	0.00	0.00	0.00	0.00	0.00	0.00	0.00	0.00	0.00	0.00
TRINITY_DN1171180_c0_g1	0.00	0.00	0.00	0.00	0.00	0.00	0.00	0.00	9.66	0.00
TRINITY_DN1171183_c0_g1	0.00	0.00	0.00	0.00	0.00	0.00	0.00	0.00	0.00	0.00
TRINITY_DN1171184_c0_g1	0.00	0.00	0.00	0.00	0.00	0.00	0.00	0.00	11.91	0.00
TRINITY_DN1171185_c0_g1	0.00	0.00	0.00	8.48	0.00	0.00	0.00	12.73	0.00	0.00
TRINITY_DN1171188_c0_g1	0.00	0.00	0.00	6.87	0.00	0.00	0.00	0.00	0.00	0.00
TRINITY_DN117118_c0_g1	0.00	9.84	23.93	0.00	41.85	0.00	0.00	5.27	0.00	0.00
TRINITY_DN117118_c1_g1	0.00	0.00	0.00	14.05	0.00	0.00	0.00	0.00	0.00	0.00
TRINITY_DN117118_c2_g1	0.00	0.00	0.00	0.00	0.00	0.00	0.00	0.00	10.18	0.00
TRINITY_DN117118_c3_g1	0.00	0.00	0.00	0.00	0.00	0.00	0.00	0.00	0.00	0.00
TRINITY_DN117118_c5_g1	0.00	0.00	0.00	0.00	0.00	0.00	0.00	0.00	16.60	0.00
TRINITY_DN117118_c6_g1	0.00	0.00	0.00	0.00	0.00	0.00	0.00	0.00	0.00	0.00
TRINITY_DN117118_c9_g1	0.00	0.00	64.09	0.00	13.15	0.00	0.00	11.54	0.00	0.00
TRINITY_DN1171191_c0_g1	0.00	0.00	0.00	0.00	0.00	0.00	0.00	0.00	0.00	0.00
TRINITY_DN1171192_c0_g1	0.00	0.00	0.00	0.00	10.69	0.00	0.00	0.00	0.00	0.00
TRINITY_DN1171194_c0_g1	0.00	0.00	0.00	0.00	0.00	0.00	0.00	0.00	10.44	0.00
TRINITY_DN1171195_c0_g1	0.00	0.00	0.00	0.00	15.24	15.12	0.00	0.00	0.00	0.00
TRINITY_DN1171197_c0_g1	0.00	0.00	4.83	0.00	0.00	0.00	0.00	0.00	0.00	0.00
TRINITY_DN1171199_c0_g1	0.00	0.00	0.00	0.00	16.90	0.00	0.00	0.00	0.00	0.00
TRINITY_DN117119_c0_g1	0.00	0.00	0.00	0.00	0.00	0.00	0.00	0.00	0.00	0.00
TRINITY_DN11711_c0_g1	0.00	0.00	0.00	0.00	0.00	0.00	0.00	0.00	3.52	0.00
TRINITY_DN11711_c0_g2	1.83	49.54	12.80	77.09	52.15	4.27	23.42	37.05	901.92	29.00
TRINITY_DN1171202_c0_g1	0.00	0.00	27.55	0.00	0.00	0.00	0.00	0.00	6.44	0.00
TRINITY_DN1171203_c0_g1	0.00	0.00	0.00	0.00	0.00	0.00	0.00	0.00	0.00	0.00
TRINITY_DN1171209_c0_g1	0.00	0.00	0.00	6.00	0.00	0.00	0.00	0.00	0.00	0.00
TRINITY_DN117120_c0_g2	0.00	0.00	0.00	0.00	53.27	0.00	0.00	0.00	0.00	0.00
TRINITY_DN117120_c0_g3	0.00	0.00	0.00	0.00	1.75	0.00	0.00	0.00	7.35	0.00
TRINITY_DN117120_c0_g4	0.00	0.00	0.00	0.00	0.00	0.00	0.00	0.00	0.00	0.00
TRINITY_DN1171211_c0_g1	0.00	0.00	0.00	0.00	0.00	0.00	0.00	0.00	0.00	0.00
TRINITY_DN1171215_c0_g1	0.00	0.00	0.00	0.00	9.53	0.00	0.00	0.00	4.45	0.00
TRINITY_DN1171216_c0_g1	0.00	0.00	0.00	0.00	0.00	0.00	0.00	0.00	0.00	0.00
TRINITY_DN117121_c0_g1	0.00	0.00	0.00	0.00	0.00	0.00	0.00	0.00	14.95	0.00
TRINITY_DN117121_c0_g2	0.00	0.00	0.00	3.13	0.00	0.00	0.00	0.00	0.00	0.00
TRINITY_DN117121_c1_g1	0.00	0.00	0.00	0.00	0.00	0.00	0.00	0.00	11.32	0.00
TRINITY_DN117121_c1_g2	0.00	0.00	0.00	4.06	0.00	0.00	0.00	0.00	6.32	0.00
TRINITY_DN117121_c2_g2	0.00	0.00	23.52	9.35	0.00	0.00	0.00	0.00	0.00	0.00
TRINITY_DN117121_c2_g3	0.00	0.00	0.00	2.03	0.00	1.65	0.00	0.00	1.59	0.00
TRINITY_DN117121_c2_g4	4.05	0.00	0.00	1.45	0.00	0.00	0.00	2.16	6.82	0.00
TRINITY_DN117121_c4_g1	0.00	0.00	0.00	5.67	9.60	0.00	0.00	0.00	17.86	0.00
TRINITY_DN117121_c5_g1	0.00	0.00	0.00	0.00	0.00	0.00	0.00	0.00	0.00	0.00
TRINITY_DN1171221_c0_g1	0.00	5.02	0.00	0.00	3.07	0.00	0.00	0.00	0.00	0.00
TRINITY_DN1171224_c0_g1	0.00	0.00	0.00	0.00	0.00	0.00	0.00	0.00	0.00	0.00
TRINITY_DN1171226_c0_g1	0.00	0.00	0.00	0.00	0.00	0.00	0.00	0.00	0.00	0.00
TRINITY_DN1171227_c0_g1	0.00	0.00	0.00	9.11	0.00	0.00	0.00	0.00	0.00	0.00
TRINITY_DN1171228_c0_g1	0.00	0.00	0.00	0.00	0.00	0.00	0.00	0.00	0.00	0.00
TRINITY_DN1171230_c0_g1	0.00	0.00	6.82	0.00	0.00	0.00	0.00	0.00	0.00	0.00
TRINITY_DN1171232_c0_g1	0.00	0.00	0.00	0.00	0.00	0.00	0.00	5.94	0.00	6.01
TRINITY_DN1171233_c0_g1	0.00	0.00	0.00	2.94	0.00	0.00	0.00	0.00	0.00	0.00
TRINITY_DN1171234_c0_g1	0.00	0.00	0.00	0.00	0.00	0.00	0.00	0.00	0.00	0.00
TRINITY_DN1171236_c0_g1	0.00	0.00	0.00	0.00	0.00	0.00	19.48	0.00	10.24	0.00
TRINITY_DN1171237_c0_g1	0.00	0.00	0.00	0.00	0.00	0.00	0.00	0.00	14.48	0.00
TRINITY_DN1171239_c0_g1	0.00	0.00	0.00	0.00	0.00	0.00	0.00	0.00	0.00	0.00
TRINITY_DN117123_c0_g1	0.00	0.00	0.00	0.00	12.21	0.00	0.00	0.00	20.98	0.00
TRINITY_DN117123_c3_g1	0.00	0.00	0.00	11.55	0.00	0.00	0.00	0.00	0.00	0.00
TRINITY_DN1171240_c0_g1	0.00	0.00	0.00	0.00	0.00	0.00	0.00	0.00	0.00	0.00
TRINITY_DN1171241_c0_g1	0.00	0.00	0.00	0.00	0.00	0.00	0.00	0.00	8.30	0.00
TRINITY_DN1171242_c0_g1	0.00	0.00	0.00	0.00	0.00	0.00	0.00	0.00	0.00	0.00
TRINITY_DN1171243_c0_g1	0.00	0.00	0.00	0.00	0.00	0.00	0.00	0.00	0.00	0.00
TRINITY_DN1171244_c0_g1	0.00	0.00	0.00	0.00	0.00	0.00	0.00	0.00	13.60	0.00
TRINITY_DN1171245_c0_g1	0.00	4.66	0.00	0.00	11.36	0.00	0.00	0.00	5.30	0.00
TRINITY_DN1171246_c0_g1	0.00	0.00	0.00	34.98	0.00	0.00	0.00	0.00	0.00	0.00
TRINITY_DN1171247_c0_g1	0.00	15.00	0.00	0.00	0.00	0.00	0.00	0.00	0.00	0.00
TRINITY_DN1171248_c0_g1	0.00	0.00	0.00	0.00	0.00	0.00	0.00	0.00	0.00	0.00
TRINITY_DN117124_c0_g1	0.00	0.00	0.00	0.00	0.00	0.00	0.00	0.00	0.00	0.00
TRINITY_DN117124_c0_g2	0.00	0.00	0.00	0.00	0.00	0.00	0.00	0.00	0.00	0.00
TRINITY_DN117124_c1_g1	0.00	3.93	7.12	1.45	4.82	4.75	4.34	0.00	2.27	0.00
TRINITY_DN117124_c3_g1	0.00	0.00	0.00	0.00	0.00	0.00	0.00	0.00	0.00	0.00
TRINITY_DN1171250_c0_g1	0.00	0.00	0.00	0.00	0.00	0.00	0.00	0.00	0.00	0.00
TRINITY_DN1171252_c0_g1	0.00	0.00	0.00	0.00	34.80	0.00	0.00	0.00	0.00	0.00
TRINITY_DN117125_c0_g1	0.00	0.00	0.00	0.00	0.00	0.00	0.00	0.00	0.00	0.00
TRINITY_DN1171261_c0_g1	0.00	0.00	7.60	0.00	0.00	0.00	0.00	0.00	0.00	0.00
TRINITY_DN1171262_c0_g1	0.00	0.00	0.00	0.00	0.00	0.00	0.00	0.00	23.83	0.00
TRINITY_DN1171263_c0_g1	0.00	0.00	0.00	0.00	0.00	0.00	6.71	0.00	0.00	0.00
TRINITY_DN1171264_c0_g1	0.00	0.00	0.00	8.48	0.00	0.00	0.00	0.00	0.00	0.00
TRINITY_DN1171266_c0_g1	0.00	0.00	4.93	0.00	0.00	0.00	0.00	0.00	0.00	0.00
TRINITY_DN1171269_c0_g1	0.00	0.00	23.99	0.00	0.00	0.00	0.00	0.00	11.35	0.00
TRINITY_DN117126_c0_g1	0.00	0.00	0.00	0.00	9.54	9.54	0.00	0.00	35.53	0.00
TRINITY_DN117126_c0_g3	0.00	0.00	0.00	19.61	11.39	0.00	0.00	0.00	20.22	0.00
TRINITY_DN117126_c1_g1	0.00	11.43	0.00	0.00	0.00	0.00	0.00	0.00	0.00	0.00
TRINITY_DN117126_c2_g1	0.00	0.00	0.00	0.00	0.00	0.00	0.00	0.00	0.00	0.00
TRINITY_DN117126_c3_g1	0.00	0.00	0.00	7.85	21.71	8.68	0.00	0.00	8.12	0.00
TRINITY_DN117126_c4_g1	0.00	0.00	0.00	0.00	0.00	0.00	0.00	16.92	0.00	0.00
TRINITY_DN117126_c5_g1	0.00	0.00	0.00	0.00	0.00	11.23	0.00	3.32	3.52	0.00
TRINITY_DN117126_c6_g1	0.00	0.00	0.00	0.00	0.00	0.00	0.00	0.00	0.00	0.00
TRINITY_DN117126_c7_g1	0.00	0.00	0.00	0.00	0.00	0.00	0.00	8.95	9.46	0.00
TRINITY_DN1171270_c0_g1	0.00	0.00	0.00	0.00	0.00	0.00	0.00	0.00	10.22	0.00
TRINITY_DN1171271_c0_g1	0.00	0.00	0.00	0.00	0.00	0.00	0.00	0.00	0.00	0.00
TRINITY_DN1171272_c0_g1	0.00	0.00	0.00	0.00	0.00	0.00	5.40	0.00	5.62	0.00
TRINITY_DN1171274_c0_g1	0.00	0.00	0.00	7.36	0.00	0.00	0.00	0.00	0.00	0.00
TRINITY_DN1171275_c0_g1	0.00	0.00	0.00	0.00	10.30	0.00	0.00	0.00	0.00	0.00
TRINITY_DN1171277_c0_g1	0.00	0.00	0.00	0.00	0.00	0.00	0.00	0.00	0.00	0.00
TRINITY_DN117127_c0_g1	0.00	0.00	0.00	6.00	0.00	35.90	0.00	4.99	8.68	0.00
TRINITY_DN117127_c1_g1	0.00	0.00	0.00	0.00	0.00	0.00	0.00	0.00	6.73	0.00
TRINITY_DN1171282_c0_g1	0.00	0.00	0.00	0.00	0.00	0.00	0.00	0.00	0.00	0.00
TRINITY_DN1171283_c0_g1	0.00	0.00	0.00	0.00	0.00	0.00	0.00	0.00	18.33	0.00
TRINITY_DN1171285_c1_g1	0.00	0.00	0.00	0.00	0.00	0.00	0.00	0.00	0.00	0.00
TRINITY_DN1171286_c0_g1	0.00	0.00	0.00	0.00	0.00	0.00	0.00	0.00	11.84	0.00
TRINITY_DN1171288_c0_g1	0.00	0.00	26.20	0.00	2.07	4.74	0.00	0.00	0.00	0.00
TRINITY_DN1171289_c0_g1	0.00	0.00	0.00	0.00	0.00	0.00	0.00	0.00	0.00	0.00
TRINITY_DN117128_c1_g1	0.00	0.00	0.00	0.00	14.68	0.00	0.00	6.42	0.00	0.00
TRINITY_DN117128_c1_g2	0.00	0.00	0.00	0.00	0.00	0.00	0.00	0.00	0.00	0.00
TRINITY_DN1171291_c0_g1	0.00	0.00	0.00	0.00	0.00	0.00	0.00	0.00	0.00	6.78
TRINITY_DN1171293_c0_g1	0.00	3.94	0.00	14.45	4.80	4.81	4.31	4.22	17.92	0.00
TRINITY_DN1171294_c0_g1	0.00	0.00	0.00	0.00	0.00	0.00	0.00	0.00	0.00	0.00
TRINITY_DN1171295_c0_g1	0.00	0.00	0.00	0.00	0.00	0.00	0.00	0.00	0.00	0.00
TRINITY_DN1171296_c0_g1	0.00	0.00	0.00	0.00	13.55	0.00	0.00	0.00	0.00	0.00
TRINITY_DN1171299_c0_g1	0.00	0.00	0.00	0.00	0.00	0.00	0.00	0.00	0.00	0.00
TRINITY_DN11712_c0_g1	0.00	0.00	32.09	64.13	80.07	27.64	19.23	0.00	139.30	0.00
TRINITY_DN11712_c0_g2	0.00	26.49	18.91	10.19	58.67	28.53	4.27	4.18	76.63	0.00
TRINITY_DN11712_c2_g1	0.00	0.00	0.00	0.00	0.00	0.00	14.16	0.00	0.00	0.00
TRINITY_DN11712_c3_g2	0.00	0.00	0.00	0.00	0.00	0.00	0.00	0.00	0.00	0.00
TRINITY_DN11712_c4_g1	0.00	0.00	101.95	7.69	0.00	0.00	0.00	0.00	24.18	0.00
TRINITY_DN11712_c4_g2	0.00	0.00	0.00	0.00	0.00	0.00	0.00	0.00	24.36	0.00
TRINITY_DN1171300_c0_g1	0.00	0.00	0.00	0.00	0.00	0.00	0.00	0.00	0.00	0.00
TRINITY_DN1171306_c0_g1	0.00	0.00	0.00	0.00	0.00	0.00	0.00	33.22	0.00	0.00
TRINITY_DN1171308_c0_g1	0.00	0.00	0.00	2.88	0.00	0.00	0.00	0.00	0.00	0.00
TRINITY_DN1171309_c0_g1	0.00	0.00	2.60	0.00	0.00	0.00	0.00	2.35	4.95	2.34
TRINITY_DN117130_c0_g1	0.00	0.00	0.00	0.00	0.00	0.00	0.00	0.00	0.00	0.00
TRINITY_DN117130_c10_g1	0.00	0.00	0.00	8.17	0.00	0.00	0.00	0.00	0.00	0.00
TRINITY_DN117130_c11_g1	0.00	0.00	14.02	2.52	3.53	0.00	0.00	0.00	0.00	0.00
TRINITY_DN117130_c1_g2	0.00	14.53	0.00	6.20	53.20	0.00	0.00	0.00	39.56	0.00
TRINITY_DN117130_c6_g1	0.00	0.00	0.00	0.00	0.00	0.00	0.00	0.00	0.00	0.00
TRINITY_DN117130_c7_g1	0.00	0.00	0.00	0.00	35.32	0.00	0.00	0.00	32.54	0.00
TRINITY_DN117130_c9_g1	0.00	0.00	0.00	0.00	0.00	17.02	0.00	0.00	0.00	0.00
TRINITY_DN1171310_c0_g1	0.00	0.00	0.00	0.00	33.80	0.00	0.00	0.00	0.00	0.00
TRINITY_DN1171311_c0_g1	0.00	0.00	0.00	0.00	0.00	0.00	0.00	0.00	0.00	0.00
TRINITY_DN1171314_c0_g1	0.00	0.00	0.00	0.00	0.00	0.00	0.00	0.00	0.00	0.00
TRINITY_DN1171316_c0_g1	0.00	0.00	0.00	15.76	0.00	0.00	0.00	0.00	0.00	0.00
TRINITY_DN1171319_c0_g1	0.00	0.00	0.00	0.00	0.00	0.00	0.00	0.00	0.00	0.00
TRINITY_DN117131_c0_g1	0.00	0.00	0.00	24.98	0.00	0.00	0.00	0.00	35.32	0.00
TRINITY_DN1171322_c0_g1	0.00	15.34	0.00	0.00	0.00	0.00	0.00	0.00	0.00	0.00
TRINITY_DN1171323_c0_g1	0.00	0.00	0.00	0.00	0.00	0.00	0.00	0.00	0.00	0.00
TRINITY_DN1171325_c0_g1	0.00	0.00	0.00	0.00	14.65	0.00	0.00	0.00	40.81	0.00
TRINITY_DN1171326_c0_g1	0.00	0.00	0.00	0.00	0.00	0.00	0.00	0.00	0.00	0.00
TRINITY_DN1171328_c0_g1	0.00	0.00	0.00	0.00	0.00	0.00	0.00	0.00	16.29	0.00
TRINITY_DN117132_c0_g1	0.00	0.00	107.89	17.27	287.24	42.07	0.00	30.54	97.03	11.11
TRINITY_DN1171331_c0_g1	0.00	0.00	0.00	0.00	0.00	0.00	0.00	0.00	0.00	0.00
TRINITY_DN1171333_c0_g1	0.00	0.00	0.00	0.00	0.00	0.00	0.00	0.00	0.00	0.00
TRINITY_DN1171334_c0_g1	0.00	0.00	0.00	0.00	0.00	0.00	0.00	0.00	0.00	0.00
TRINITY_DN1171335_c0_g1	0.00	0.00	35.24	0.00	13.28	8.85	0.00	7.80	0.00	0.00
TRINITY_DN1171339_c0_g1	0.00	0.00	0.00	0.00	0.00	0.00	0.00	0.00	0.00	0.00
TRINITY_DN117133_c0_g1	0.00	4.90	0.00	0.00	17.80	0.00	0.00	0.00	9.00	0.00
TRINITY_DN117133_c0_g2	0.00	0.00	0.00	1.19	0.00	0.00	0.00	0.00	0.00	0.00
TRINITY_DN117133_c2_g1	0.00	11.25	0.00	10.46	5.79	0.00	0.00	0.00	0.00	0.00
TRINITY_DN1171340_c0_g1	15.63	0.00	0.00	0.00	0.00	0.00	0.00	0.00	0.00	15.46
TRINITY_DN1171344_c0_g1	0.00	0.00	0.00	0.00	18.73	0.00	0.00	0.00	0.00	0.00
TRINITY_DN1171347_c0_g1	0.00	0.00	0.00	0.00	0.00	0.00	12.51	0.00	13.31	0.00
TRINITY_DN1171348_c0_g1	0.00	0.00	0.00	0.00	0.00	0.00	0.00	0.00	0.00	0.00
TRINITY_DN1171349_c0_g1	0.00	0.00	9.65	2.92	0.00	0.00	0.00	0.00	0.00	0.00
TRINITY_DN117134_c0_g1	0.00	0.00	15.60	0.00	7.13	21.61	0.00	0.00	23.68	0.00
TRINITY_DN117134_c1_g3	0.00	0.00	0.00	0.00	25.73	0.00	0.00	0.00	0.00	0.00
TRINITY_DN117134_c1_g4	0.00	0.00	8.02	4.79	0.00	0.00	0.00	7.06	7.50	0.00
TRINITY_DN117134_c2_g1	0.00	0.00	0.00	0.00	0.00	0.00	0.00	0.00	0.00	0.00
TRINITY_DN1171352_c0_g1	0.00	0.00	16.84	0.00	0.00	0.00	0.00	0.00	0.00	0.00
TRINITY_DN1171356_c0_g1	0.00	0.00	5.35	0.00	0.00	0.00	0.00	0.00	30.07	0.00
TRINITY_DN117135_c0_g1	0.78	0.00	5.36	12.34	10.35	6.87	3.11	3.06	17.39	0.00
TRINITY_DN1171360_c0_g1	0.00	0.00	0.00	0.00	0.00	0.00	0.00	0.00	25.83	0.00
TRINITY_DN1171361_c0_g1	0.00	0.00	0.00	0.00	0.00	0.00	0.00	0.00	0.00	0.00
TRINITY_DN1171363_c0_g1	0.00	0.00	0.00	2.04	0.00	0.00	0.00	0.00	0.00	0.00
TRINITY_DN1171364_c0_g1	0.00	0.00	18.16	0.00	0.00	0.00	8.12	0.00	8.52	0.00
TRINITY_DN1171367_c0_g1	0.00	0.00	29.28	0.00	0.00	0.00	0.00	0.00	9.20	0.00
TRINITY_DN1171368_c0_g1	0.00	0.00	0.00	0.00	9.22	0.00	0.00	0.00	0.00	8.10
TRINITY_DN1171369_c0_g1	0.00	55.13	0.00	0.00	0.00	67.45	0.00	0.00	0.00	0.00
TRINITY_DN117136_c0_g2	0.00	0.00	0.00	0.00	0.00	0.00	0.00	0.00	0.00	0.00
TRINITY_DN117136_c1_g1	0.00	0.00	0.00	0.00	0.00	0.00	0.00	0.00	0.00	0.00
TRINITY_DN1171370_c0_g1	0.00	0.00	0.00	9.80	0.00	0.00	0.00	0.00	0.00	0.00
TRINITY_DN1171371_c0_g1	0.00	0.00	0.00	0.00	0.00	0.00	0.00	0.00	0.00	0.00
TRINITY_DN1171372_c0_g1	0.00	0.00	0.00	19.80	84.50	0.00	0.00	0.00	0.00	0.00
TRINITY_DN1171373_c0_g1	0.00	0.00	6.59	0.00	0.00	19.94	0.00	0.00	0.00	0.00
TRINITY_DN1171374_c0_g1	0.00	0.00	0.00	8.17	0.00	0.00	0.00	0.00	0.00	0.00
TRINITY_DN1171375_c0_g1	0.00	0.00	0.00	0.00	0.00	0.00	0.00	0.00	0.00	0.00
TRINITY_DN1171376_c0_g1	0.00	0.00	0.00	0.00	0.00	0.00	0.00	0.00	11.27	0.00
TRINITY_DN1171377_c0_g1	0.00	0.00	0.00	0.00	0.00	0.00	0.00	0.00	0.00	0.00
TRINITY_DN1171378_c0_g1	0.00	0.00	0.00	0.00	0.00	0.00	0.00	0.00	0.00	0.00
TRINITY_DN117137_c0_g1	0.00	0.00	0.00	0.00	0.00	0.00	0.00	0.00	0.00	0.00
TRINITY_DN117137_c1_g1	0.00	0.00	0.00	0.00	0.00	0.00	0.00	0.00	13.31	0.00
TRINITY_DN1171380_c0_g1	0.00	0.00	0.00	0.00	0.00	0.00	0.00	0.00	0.00	0.00
TRINITY_DN1171381_c0_g1	0.00	0.00	0.00	2.89	4.80	0.00	0.00	0.00	0.00	0.00
TRINITY_DN1171384_c0_g1	0.00	0.00	0.00	0.00	0.00	0.00	0.00	0.00	0.00	0.00
TRINITY_DN1171385_c0_g1	0.00	14.97	0.00	0.00	0.00	18.36	0.00	0.00	0.00	0.00
TRINITY_DN117138_c0_g1	0.00	0.00	0.00	0.00	0.00	0.00	0.00	0.00	0.00	0.00
TRINITY_DN117138_c0_g2	0.00	0.00	0.00	0.00	0.00	0.00	0.00	0.00	0.00	0.00
TRINITY_DN117138_c0_g3	0.00	0.00	0.00	0.00	14.20	0.00	0.00	0.00	0.00	0.00
TRINITY_DN117138_c0_g4	0.00	0.00	0.00	5.43	0.00	0.00	0.00	0.00	0.00	0.00
TRINITY_DN1171390_c0_g1	0.00	0.00	0.00	0.00	0.00	0.00	0.00	14.59	61.14	14.32
TRINITY_DN1171391_c0_g1	0.00	0.00	0.00	0.00	0.00	0.00	0.00	0.00	0.00	0.00
TRINITY_DN1171392_c0_g1	0.00	0.00	0.00	0.00	0.00	0.00	0.00	0.00	0.00	0.00
TRINITY_DN1171394_c0_g1	0.00	0.00	0.00	0.00	0.00	0.00	3.49	0.00	0.00	0.00
TRINITY_DN1171398_c0_g1	0.00	0.00	0.00	10.25	0.00	0.00	0.00	0.00	0.00	0.00
TRINITY_DN117139_c0_g1	0.00	0.00	0.00	0.00	0.00	0.00	0.00	0.00	42.39	0.00
TRINITY_DN117139_c1_g4	0.00	0.00	0.00	0.00	0.00	0.00	0.00	0.00	0.00	17.24
TRINITY_DN11713_c1_g1	0.00	0.00	0.00	0.00	0.00	0.00	0.00	0.00	8.73	0.00
TRINITY_DN11713_c2_g1	0.00	0.00	0.00	0.00	0.00	0.00	0.00	0.00	0.00	0.00
TRINITY_DN1171400_c0_g1	0.00	0.00	0.00	0.00	0.00	0.00	0.00	0.00	5.78	0.00
TRINITY_DN1171402_c0_g1	0.00	9.86	0.00	7.11	0.00	12.02	0.00	0.00	22.39	0.00
TRINITY_DN1171403_c0_g1	0.00	0.00	0.00	0.00	0.00	0.00	0.00	0.00	0.00	0.00
TRINITY_DN1171404_c0_g1	0.00	0.00	0.00	0.00	0.00	0.00	0.00	0.00	0.00	0.00
TRINITY_DN1171405_c0_g1	0.00	0.00	0.00	0.00	0.00	0.00	0.00	0.00	0.00	0.00
TRINITY_DN1171406_c0_g1	0.00	0.00	0.00	0.00	0.00	0.00	0.00	0.00	0.00	0.00
TRINITY_DN1171408_c0_g1	0.00	0.00	0.00	0.00	0.00	0.00	0.00	0.00	0.00	0.00
TRINITY_DN1171409_c0_g1	0.00	0.00	0.00	0.00	0.00	0.00	0.00	0.00	0.00	0.00
TRINITY_DN117140_c0_g1	0.00	0.00	0.00	0.00	0.00	0.00	0.00	0.00	0.00	0.00
TRINITY_DN117140_c1_g1	0.00	0.00	0.00	0.00	0.00	10.31	0.00	3.06	0.00	0.00
TRINITY_DN1171411_c0_g1	0.00	0.00	0.00	0.00	0.00	0.00	0.00	0.00	0.00	0.00
TRINITY_DN1171412_c0_g1	0.00	0.00	0.00	0.00	0.00	0.00	0.00	0.00	16.41	0.00
TRINITY_DN1171413_c0_g1	0.00	0.00	0.00	4.44	0.00	0.00	0.00	0.00	0.00	0.00
TRINITY_DN1171415_c0_g1	0.00	0.00	0.00	7.29	0.00	0.00	0.00	0.00	22.65	0.00
TRINITY_DN1171416_c0_g1	0.00	0.00	0.00	0.00	0.00	0.00	0.00	0.00	16.27	0.00
TRINITY_DN1171417_c0_g1	0.00	0.00	0.00	0.00	0.00	0.00	0.00	0.00	6.42	3.03
TRINITY_DN1171419_c0_g1	0.00	0.00	0.00	3.99	0.00	0.00	0.00	0.00	12.44	0.00
TRINITY_DN117141_c0_g1	0.00	0.00	5.98	0.00	32.38	0.00	12.25	0.00	0.00	0.00
TRINITY_DN117141_c0_g2	0.00	18.21	0.00	23.42	28.13	0.00	0.00	7.83	17.81	0.00
TRINITY_DN1171420_c0_g1	0.00	0.00	0.00	11.77	0.00	0.00	0.00	0.00	0.00	0.00
TRINITY_DN1171421_c0_g1	0.00	0.00	0.00	0.00	11.67	0.00	0.00	0.00	0.00	0.00
TRINITY_DN1171422_c0_g1	0.00	0.00	0.00	0.00	0.00	0.00	0.00	14.87	31.05	0.00
TRINITY_DN1171423_c0_g1	0.00	0.00	0.00	0.00	0.00	0.00	0.00	0.00	0.00	0.00
TRINITY_DN1171424_c0_g1	0.00	0.00	0.00	0.00	0.00	0.00	0.00	0.00	6.14	0.00
TRINITY_DN1171426_c0_g1	0.00	0.00	0.00	0.00	0.00	0.00	0.00	0.00	0.00	0.00
TRINITY_DN1171427_c0_g1	0.00	0.00	0.00	0.00	0.00	0.00	0.00	0.00	0.00	0.00
TRINITY_DN1171428_c0_g1	0.00	0.00	0.00	0.00	30.26	0.00	0.00	0.00	0.00	0.00
TRINITY_DN1171435_c0_g1	0.00	0.00	5.74	0.00	0.00	0.00	0.00	0.00	16.10	0.00
TRINITY_DN1171436_c0_g1	0.00	0.00	0.00	0.00	0.00	0.00	0.00	0.00	0.00	0.00
TRINITY_DN1171437_c0_g1	0.00	0.00	0.00	0.00	0.00	0.00	0.00	0.00	0.00	0.00
TRINITY_DN1171438_c0_g1	0.00	0.00	0.00	9.10	0.00	0.00	0.00	0.00	0.00	0.00
TRINITY_DN1171439_c0_g1	0.00	0.00	0.00	0.00	36.78	0.00	0.00	0.00	0.00	0.00
TRINITY_DN117143_c0_g1	0.00	0.00	19.52	0.00	13.50	0.00	8.72	0.00	0.00	11.77
TRINITY_DN117143_c0_g2	0.00	0.00	0.00	0.00	22.55	0.00	0.00	0.00	0.00	0.00
TRINITY_DN117143_c0_g3	0.00	0.00	0.00	9.44	7.95	0.00	0.00	0.00	0.00	0.00
TRINITY_DN117143_c3_g1	0.00	0.00	6.92	0.00	0.00	0.00	0.00	0.00	6.46	0.00
TRINITY_DN1171443_c0_g1	0.00	0.00	0.00	7.91	0.00	0.00	0.00	0.00	0.00	0.00
TRINITY_DN1171444_c0_g1	0.00	0.00	0.00	0.00	26.05	0.00	0.00	0.00	8.07	0.00
TRINITY_DN1171445_c0_g1	0.00	0.00	0.00	7.52	12.78	0.00	0.00	11.23	0.00	0.00
TRINITY_DN1171448_c0_g1	0.00	0.00	0.00	0.00	0.00	0.00	0.00	0.00	10.84	0.00
TRINITY_DN117144_c0_g1	0.00	0.00	0.00	0.00	0.00	0.00	0.00	0.00	9.52	0.00
TRINITY_DN117144_c0_g3	0.00	0.00	0.00	0.00	43.96	0.00	0.00	0.00	27.21	0.00
TRINITY_DN117144_c5_g1	0.00	0.00	0.00	0.00	10.63	0.00	0.00	0.00	9.88	0.00
TRINITY_DN1171450_c0_g1	0.00	0.00	0.00	0.00	0.00	0.00	0.00	0.00	0.00	0.00
TRINITY_DN1171452_c0_g1	0.00	0.00	0.00	0.00	0.00	0.00	0.00	0.00	5.98	0.00
TRINITY_DN1171457_c0_g1	0.00	4.15	0.00	18.27	0.00	0.00	0.00	0.00	4.73	0.00
TRINITY_DN1171458_c0_g1	0.00	0.00	0.00	0.00	0.00	0.00	0.00	0.00	0.00	0.00
TRINITY_DN1171459_c0_g1	0.00	0.00	0.00	0.00	0.00	0.00	0.00	0.00	0.00	0.00
TRINITY_DN117145_c0_g1	0.00	0.00	0.00	0.00	0.00	0.00	0.00	7.55	0.00	0.00
TRINITY_DN1171461_c0_g1	0.00	0.00	0.00	0.00	6.29	0.00	0.00	5.53	0.00	0.00
TRINITY_DN1171465_c0_g1	0.00	0.00	0.00	0.00	0.00	27.12	0.00	0.00	0.00	0.00
TRINITY_DN1171466_c0_g1	0.00	0.00	0.00	0.00	0.00	0.00	0.00	0.00	0.00	0.00
TRINITY_DN1171467_c0_g1	0.00	0.00	0.00	0.00	0.00	0.00	0.00	0.00	0.00	0.00
TRINITY_DN1171468_c0_g1	0.00	0.00	0.00	0.00	0.00	0.00	0.00	0.00	0.00	0.00
TRINITY_DN117146_c1_g1	0.00	0.00	0.00	0.00	0.00	0.00	0.00	0.00	0.00	0.00
TRINITY_DN1171471_c0_g1	0.00	0.00	17.20	0.00	6.21	0.00	0.00	0.00	0.00	0.00
TRINITY_DN1171473_c0_g1	0.00	0.00	12.74	3.67	0.00	0.00	0.00	0.00	5.50	0.00
TRINITY_DN1171474_c0_g1	0.00	0.00	0.00	0.00	4.78	0.00	0.00	0.00	4.46	0.00
TRINITY_DN117147_c0_g1	0.00	0.00	0.00	0.00	7.88	3.93	0.00	0.00	0.00	0.00
TRINITY_DN117147_c0_g2	0.00	0.00	0.00	0.00	0.00	0.00	0.00	0.00	0.00	0.00
TRINITY_DN117147_c1_g1	0.00	0.00	57.83	0.00	9.77	0.00	0.00	0.00	9.08	0.00
TRINITY_DN117147_c1_g3	0.00	5.50	0.00	0.00	13.43	13.54	0.00	0.00	12.54	0.00
TRINITY_DN117147_c3_g1	0.00	6.67	0.00	0.00	4.07	20.32	0.00	0.00	6.36	0.00
TRINITY_DN117147_c4_g1	0.00	1.55	1.86	2.29	3.81	3.73	5.12	1.71	12.54	0.00
TRINITY_DN117147_c6_g1	0.00	0.00	0.00	0.00	0.00	0.00	0.00	0.00	14.82	0.00
TRINITY_DN117147_c8_g1	0.00	0.00	0.00	0.00	0.00	0.00	0.00	0.00	0.00	0.00
TRINITY_DN117147_c9_g1	0.00	0.00	0.00	0.00	0.00	0.00	0.00	0.00	0.00	0.00
TRINITY_DN1171480_c0_g1	0.00	0.00	29.69	0.00	0.00	0.00	0.00	0.00	14.13	0.00
TRINITY_DN1171482_c0_g1	0.00	0.00	0.00	0.00	0.00	0.00	0.00	0.00	17.81	0.00
TRINITY_DN1171483_c0_g1	0.00	0.00	0.00	0.00	0.00	0.00	0.00	0.00	0.00	0.00
TRINITY_DN1171484_c0_g1	0.00	6.18	0.00	0.00	0.00	0.00	0.00	0.00	0.00	0.00
TRINITY_DN117148_c0_g1	0.00	0.00	0.00	5.31	0.00	0.00	0.00	0.00	16.68	0.00
TRINITY_DN117148_c0_g2	0.00	0.00	0.00	0.00	0.00	0.00	0.00	0.00	0.00	0.00
TRINITY_DN117148_c0_g4	0.00	0.00	26.39	0.00	60.76	13.45	0.00	0.00	25.08	0.00
TRINITY_DN1171490_c0_g1	0.00	0.00	0.00	0.00	31.03	0.00	0.00	0.00	5.80	0.00
TRINITY_DN1171491_c0_g1	0.00	0.00	0.00	0.00	0.00	0.00	0.00	0.00	0.00	0.00
TRINITY_DN1171492_c0_g1	0.00	8.03	0.00	0.00	0.00	0.00	0.00	8.62	9.14	0.00
TRINITY_DN1171493_c0_g1	0.00	0.00	0.00	10.85	0.00	0.00	0.00	0.00	0.00	0.00
TRINITY_DN1171494_c0_g1	0.00	0.00	0.00	5.83	0.00	0.00	0.00	0.00	18.40	0.00
TRINITY_DN1171495_c0_g1	0.00	0.00	0.00	0.00	0.00	0.00	0.00	7.02	0.00	0.00
TRINITY_DN1171496_c0_g1	0.00	0.00	0.00	0.00	14.78	0.00	0.00	0.00	13.71	0.00
TRINITY_DN1171498_c0_g1	0.00	0.00	0.00	0.00	0.00	16.40	0.00	0.00	0.00	0.00
TRINITY_DN1171499_c0_g1	0.00	0.00	0.00	0.00	0.00	0.00	0.00	0.00	0.00	0.00
TRINITY_DN117149_c0_g2	0.00	5.17	0.00	0.00	6.29	0.00	0.00	0.00	0.00	0.00
TRINITY_DN117149_c0_g4	0.00	0.00	0.00	0.00	0.00	0.00	0.00	0.00	0.00	0.00
TRINITY_DN11714_c0_g1	0.00	3.83	12.51	4.61	8.70	11.66	5.37	0.00	14.31	0.00
TRINITY_DN11714_c0_g3	0.00	1.96	0.00	2.83	0.00	0.00	4.79	0.00	20.66	2.02
TRINITY_DN11714_c0_g4	0.00	5.51	3.33	2.03	0.00	0.00	0.00	2.99	9.47	0.00
TRINITY_DN1171503_c0_g1	0.00	0.00	0.00	0.00	0.00	0.00	0.00	0.00	0.00	0.00
TRINITY_DN1171506_c0_g1	0.00	0.00	0.00	7.64	0.00	0.00	0.00	0.00	35.99	0.00
TRINITY_DN1171507_c0_g1	0.00	0.00	0.00	0.00	0.00	0.00	0.00	0.00	11.59	0.00
TRINITY_DN1171509_c0_g1	0.00	0.00	0.00	0.00	0.00	0.00	0.00	0.00	0.00	0.00
TRINITY_DN117150_c0_g1	0.00	0.00	0.00	19.24	0.00	0.00	0.00	0.00	0.00	0.00
TRINITY_DN117150_c0_g2	0.00	8.18	9.87	0.00	0.00	0.00	18.17	0.00	31.06	0.00
TRINITY_DN117150_c1_g1	0.00	11.43	0.00	0.00	0.00	0.00	0.00	0.00	0.00	0.00
TRINITY_DN1171510_c0_g1	0.00	0.00	0.00	0.00	0.00	0.00	0.00	0.00	0.00	0.00
TRINITY_DN1171511_c0_g1	0.00	7.85	0.00	0.00	0.00	0.00	0.00	0.00	26.80	0.00
TRINITY_DN1171514_c0_g1	0.00	0.00	0.00	0.00	11.46	0.00	0.00	0.00	0.00	0.00
TRINITY_DN1171516_c0_g1	0.00	0.00	0.00	0.00	0.00	11.55	0.00	0.00	0.00	0.00
TRINITY_DN1171518_c0_g1	0.00	0.00	0.00	0.00	0.00	0.00	0.00	8.90	9.40	0.00
TRINITY_DN1171519_c0_g1	0.00	0.00	0.00	0.00	0.00	0.00	0.00	0.00	0.00	0.00
TRINITY_DN117151_c0_g1	0.00	13.48	0.00	9.71	83.08	0.00	0.00	0.00	0.00	0.00
TRINITY_DN1171522_c0_g1	0.00	5.74	0.00	0.00	13.99	0.00	0.00	0.00	0.00	0.00
TRINITY_DN1171523_c0_g1	0.00	0.00	0.00	0.00	0.00	0.00	0.00	0.00	0.00	0.00
TRINITY_DN1171524_c0_g1	0.00	0.00	0.00	0.00	0.00	0.00	0.00	0.00	8.27	0.00
TRINITY_DN1171526_c0_g1	0.00	0.00	0.00	0.00	0.00	0.00	0.00	0.00	0.00	0.00
TRINITY_DN1171528_c0_g1	0.00	0.00	0.00	0.00	0.00	0.00	0.00	0.00	0.00	0.00
TRINITY_DN117152_c0_g1	0.00	0.00	0.00	0.00	0.00	0.00	7.81	0.00	0.00	0.00
TRINITY_DN117152_c0_g2	0.00	0.00	0.00	0.00	18.39	0.00	0.00	0.00	0.00	0.00
TRINITY_DN117152_c0_g3	0.00	0.00	15.49	0.00	0.00	0.00	0.00	0.00	0.00	0.00
TRINITY_DN117152_c2_g1	0.00	9.35	0.00	0.00	22.93	0.00	0.00	0.00	21.28	0.00
TRINITY_DN117152_c3_g1	0.00	0.00	0.00	0.00	0.00	0.00	0.00	0.00	13.22	0.00
TRINITY_DN1171530_c0_g1	0.00	0.00	0.00	0.00	0.00	0.00	0.00	0.00	0.00	0.00
TRINITY_DN1171533_c0_g1	0.00	0.00	0.00	0.00	0.00	0.00	0.00	0.00	0.00	0.00
TRINITY_DN1171535_c0_g1	0.00	0.00	0.00	0.00	19.09	0.00	0.00	0.00	0.00	0.00
TRINITY_DN1171536_c0_g1	0.00	0.00	0.00	0.00	0.00	0.00	0.00	0.00	0.00	0.00
TRINITY_DN1171537_c0_g1	0.00	0.00	10.77	3.00	0.00	0.00	0.00	0.00	0.00	0.00
TRINITY_DN1171538_c0_g1	0.00	14.69	0.00	5.31	0.00	0.00	0.00	0.00	0.00	0.00
TRINITY_DN117153_c0_g2	14.28	52.44	35.46	31.08	82.62	14.87	8.39	44.63	173.96	0.00
TRINITY_DN1171540_c0_g1	0.00	0.00	0.00	0.00	0.00	0.00	0.00	0.00	0.00	0.00
TRINITY_DN1171541_c0_g1	0.00	0.00	0.00	5.12	0.00	0.00	0.00	0.00	0.00	0.00
TRINITY_DN1171543_c0_g1	0.00	0.00	0.00	0.00	0.00	0.00	0.00	0.00	0.00	0.00
TRINITY_DN1171544_c0_g1	0.00	0.00	0.00	11.40	19.30	0.00	0.00	0.00	17.97	0.00
TRINITY_DN1171546_c0_g1	0.00	0.00	0.00	6.97	0.00	0.00	0.00	0.00	21.96	0.00
TRINITY_DN1171548_c0_g1	0.00	0.00	0.00	0.00	0.00	0.00	0.00	0.00	0.00	0.00
TRINITY_DN1171551_c0_g1	0.00	0.00	0.00	8.38	0.00	7.06	0.00	0.00	0.00	0.00
TRINITY_DN1171553_c0_g1	0.00	0.00	0.00	0.00	0.00	0.00	0.00	0.00	14.13	0.00
TRINITY_DN1171555_c0_g1	0.00	0.00	0.00	0.00	0.00	0.00	0.00	0.00	0.00	0.00
TRINITY_DN1171556_c0_g1	0.00	0.00	0.00	0.00	0.00	0.00	0.00	0.00	0.00	0.00
TRINITY_DN1171557_c0_g1	0.00	0.00	0.00	0.00	18.39	0.00	0.00	0.00	17.01	0.00
TRINITY_DN1171559_c0_g1	0.00	0.00	0.00	0.00	0.00	0.00	0.00	0.00	11.20	0.00
TRINITY_DN117155_c6_g1	0.00	0.00	0.00	30.95	0.00	11.95	16.60	0.00	49.13	0.00
TRINITY_DN117155_c7_g1	0.00	0.00	33.63	6.71	22.78	22.70	10.02	0.00	21.15	0.00
TRINITY_DN117155_c8_g1	0.00	0.00	0.00	0.00	0.00	0.00	0.00	9.11	0.00	0.00
TRINITY_DN1171562_c0_g1	0.00	0.00	29.04	0.00	0.00	0.00	0.00	0.00	0.00	0.00
TRINITY_DN1171564_c0_g1	0.00	0.00	17.39	10.41	0.00	8.81	0.00	0.00	0.00	0.00
TRINITY_DN1171565_c0_g1	0.00	0.00	0.00	0.00	20.86	0.00	0.00	9.17	0.00	0.00
TRINITY_DN1171568_c0_g1	0.00	0.00	0.00	0.00	11.32	22.57	0.00	0.00	31.54	0.00
TRINITY_DN1171569_c0_g1	0.00	0.00	0.00	0.00	0.00	0.00	0.00	0.00	0.00	0.00
TRINITY_DN117156_c0_g1	0.00	0.00	1.07	0.00	0.00	0.00	0.00	0.00	0.00	0.00
TRINITY_DN1171570_c0_g1	0.00	0.00	0.00	0.00	0.00	0.00	0.00	0.00	0.00	0.00
TRINITY_DN1171571_c0_g1	0.00	0.00	0.00	0.00	0.00	0.00	0.00	0.00	0.00	0.00
TRINITY_DN1171573_c0_g1	0.00	0.00	0.00	8.46	0.00	0.00	0.00	0.00	13.17	0.00
TRINITY_DN1171574_c0_g1	0.00	0.00	0.00	0.00	13.90	0.00	0.00	0.00	0.00	0.00
TRINITY_DN1171575_c0_g1	0.00	0.00	3.40	0.00	3.43	6.84	0.00	0.00	0.00	0.00
TRINITY_DN1171576_c0_g1	0.00	0.00	0.00	5.28	0.00	0.00	0.00	0.00	0.00	0.00
TRINITY_DN1171578_c0_g1	0.00	0.00	0.00	0.00	0.00	0.00	0.00	0.00	22.26	0.00
TRINITY_DN117157_c0_g1	0.00	0.00	0.00	0.00	0.00	0.00	0.00	0.00	0.00	0.00
TRINITY_DN117157_c0_g2	0.00	0.00	0.00	0.00	0.00	0.00	0.00	0.00	0.00	0.00
TRINITY_DN1171580_c0_g1	0.00	0.00	0.00	0.00	0.00	0.00	0.00	0.00	0.00	0.00
TRINITY_DN1171582_c0_g1	0.00	0.00	0.00	0.00	0.00	0.00	0.00	0.00	0.00	0.00
TRINITY_DN1171584_c0_g1	0.00	0.00	0.00	0.00	0.00	0.00	0.00	0.00	0.00	0.00
TRINITY_DN1171588_c0_g1	0.00	0.00	0.00	0.00	0.00	0.00	0.00	0.00	0.00	0.00
TRINITY_DN1171589_c0_g1	0.00	0.00	16.18	0.00	0.00	0.00	7.23	0.00	0.00	0.00
TRINITY_DN117158_c0_g1	0.00	15.33	8.71	12.10	0.00	5.64	0.00	0.00	17.95	0.00
TRINITY_DN1171591_c0_g1	0.00	0.00	0.00	0.00	0.00	0.00	0.00	0.00	0.00	0.00
TRINITY_DN1171592_c0_g1	0.00	0.00	0.00	10.67	0.00	0.00	0.00	0.00	0.00	0.00
TRINITY_DN1171593_c0_g1	0.00	0.00	0.00	0.00	6.68	0.00	0.00	0.00	0.00	0.00
TRINITY_DN1171594_c0_g1	0.00	0.00	0.00	5.21	0.00	8.81	0.00	0.00	0.00	0.00
TRINITY_DN1171595_c0_g1	0.00	0.00	0.00	0.00	0.00	0.00	0.00	0.00	9.20	0.00
TRINITY_DN1171596_c0_g1	0.00	0.00	0.00	0.00	0.00	0.00	0.00	0.00	0.00	0.00
TRINITY_DN117159_c0_g1	0.00	0.00	0.00	13.59	0.00	0.00	0.00	0.00	16.43	0.00
TRINITY_DN117159_c0_g2	0.00	0.00	0.00	0.00	10.90	0.00	0.00	9.56	0.00	0.00
TRINITY_DN117159_c3_g1	0.00	0.00	0.00	0.00	0.00	0.00	0.00	0.00	0.00	0.00
TRINITY_DN11715_c0_g1	0.00	21.80	0.00	20.60	24.68	0.00	0.00	0.00	54.79	9.48
TRINITY_DN11715_c0_g2	0.00	15.50	0.00	0.00	15.24	11.03	0.00	0.00	9.37	0.00
TRINITY_DN1171601_c0_g1	0.00	67.04	50.60	30.20	194.75	92.10	27.09	18.01	190.34	17.89
TRINITY_DN1171604_c0_g1	0.00	0.00	0.00	0.00	7.27	0.00	0.00	0.00	0.00	0.00
TRINITY_DN1171606_c0_g1	0.00	0.00	0.00	0.00	0.00	0.00	0.00	0.00	0.00	0.00
TRINITY_DN1171607_c0_g1	0.00	0.00	0.00	0.00	0.00	0.00	0.00	0.00	11.27	0.00
TRINITY_DN1171608_c0_g1	0.00	0.00	0.00	0.00	0.00	0.00	0.00	0.00	0.00	0.00
TRINITY_DN1171609_c0_g1	0.00	0.00	0.00	0.00	0.00	0.00	0.00	0.00	31.97	0.00
TRINITY_DN1171610_c0_g1	0.00	0.00	0.00	0.00	0.00	0.00	0.00	0.00	0.00	0.00
TRINITY_DN1171614_c0_g1	0.00	0.00	0.00	0.00	0.00	0.00	0.00	0.00	0.00	0.00
TRINITY_DN1171615_c0_g1	0.00	0.00	0.00	0.00	7.71	0.00	0.00	0.00	0.00	0.00
TRINITY_DN1171616_c0_g1	0.00	0.00	8.78	0.00	13.23	0.00	0.00	3.89	20.62	0.00
TRINITY_DN1171619_c0_g1	0.00	0.00	0.00	2.88	0.00	0.00	0.00	0.00	0.00	0.00
TRINITY_DN117161_c0_g1	0.00	0.00	0.00	0.00	40.66	0.00	0.00	0.00	0.00	0.00
TRINITY_DN117161_c1_g1	0.00	31.29	37.70	0.00	0.00	0.00	0.00	0.00	18.00	0.00
TRINITY_DN1171620_c0_g1	0.00	0.00	0.00	0.00	20.74	0.00	0.00	0.00	0.00	0.00
TRINITY_DN1171621_c0_g1	0.00	0.00	0.00	0.00	0.00	0.00	0.00	0.00	0.00	0.00
TRINITY_DN1171622_c0_g1	0.00	0.00	0.00	0.00	0.00	0.00	0.00	0.00	0.00	0.00
TRINITY_DN1171626_c0_g1	0.00	0.00	0.00	0.00	0.00	0.00	0.00	0.00	0.00	0.00
TRINITY_DN1171627_c0_g1	0.00	0.00	0.00	0.00	0.00	0.00	0.00	0.00	0.00	0.00
TRINITY_DN1171629_c0_g1	0.00	0.00	0.00	37.93	0.00	0.00	0.00	0.00	0.00	11.18
TRINITY_DN1171630_c0_g1	0.00	0.00	0.00	0.00	0.00	0.00	0.00	0.00	0.00	0.00
TRINITY_DN1171634_c0_g1	0.00	0.00	0.00	0.00	0.00	0.00	0.00	0.00	0.00	0.00
TRINITY_DN1171635_c0_g1	0.00	0.00	10.49	0.00	0.00	0.00	0.00	0.00	0.00	0.00
TRINITY_DN1171636_c0_g1	0.00	0.00	0.00	0.00	52.57	0.00	0.00	0.00	0.00	0.00
TRINITY_DN1171637_c0_g1	0.00	0.00	0.00	0.00	9.94	0.00	0.00	0.00	0.00	0.00
TRINITY_DN1171642_c0_g1	0.00	0.00	0.00	0.00	0.00	0.00	0.00	0.00	0.00	0.00
TRINITY_DN1171643_c0_g1	0.00	0.00	6.03	0.00	0.00	0.00	0.00	0.00	0.00	0.00
TRINITY_DN1171648_c0_g1	0.00	0.00	14.48	0.00	4.85	0.00	0.00	0.00	0.00	0.00
TRINITY_DN1171649_c0_g1	0.00	0.00	0.00	0.00	0.00	0.00	0.00	0.00	16.41	0.00
TRINITY_DN117164_c0_g1	0.00	0.00	0.00	19.94	8.55	0.00	0.00	0.00	0.00	0.00
TRINITY_DN1171652_c0_g1	0.00	0.00	0.00	0.00	0.00	0.00	0.00	0.00	0.00	0.00
TRINITY_DN1171653_c0_g1	0.00	0.00	0.00	0.00	0.00	0.00	0.00	0.00	0.00	0.00
TRINITY_DN1171654_c0_g1	0.00	0.00	0.00	3.64	0.00	0.00	0.00	0.00	5.66	0.00
TRINITY_DN1171656_c0_g1	0.00	0.00	0.00	0.00	0.00	0.00	0.00	0.00	0.00	0.00
TRINITY_DN1171659_c0_g1	0.00	0.00	0.00	0.00	0.00	0.00	0.00	0.00	0.00	12.20
TRINITY_DN117165_c3_g1	0.00	0.00	22.06	0.00	52.99	0.00	11.58	0.00	49.16	0.00
TRINITY_DN1171663_c0_g1	0.00	0.00	0.00	0.00	0.00	0.00	0.00	0.00	6.19	0.00
TRINITY_DN1171664_c0_g1	0.00	0.00	17.44	0.00	17.93	0.00	0.00	0.00	0.00	0.00
TRINITY_DN117166_c0_g2	0.00	8.18	0.00	0.00	4.98	6.00	15.55	0.00	18.63	4.41
TRINITY_DN117166_c3_g1	0.00	0.00	0.00	0.00	0.00	26.68	0.00	0.00	12.44	11.68
TRINITY_DN1171670_c0_g1	0.00	0.00	0.00	0.00	0.00	0.00	0.00	0.00	0.00	0.00
TRINITY_DN1171674_c0_g1	0.00	0.00	0.00	0.00	0.00	0.00	0.00	0.00	0.00	0.00
TRINITY_DN1171677_c0_g1	0.00	0.00	0.00	0.00	0.00	4.17	0.00	0.00	3.90	0.00
TRINITY_DN1171682_c0_g1	0.00	0.00	0.00	0.00	0.00	15.77	0.00	0.00	14.71	0.00
TRINITY_DN1171687_c0_g1	0.00	0.00	0.00	0.00	0.00	0.00	0.00	0.00	0.00	0.00
TRINITY_DN1171688_c0_g1	0.00	0.00	0.00	0.00	0.00	0.00	11.57	0.00	24.56	0.00
TRINITY_DN1171691_c0_g1	0.00	0.00	0.00	0.00	0.00	0.00	0.00	0.00	0.00	0.00
TRINITY_DN1171692_c0_g1	0.00	0.00	0.00	0.00	0.00	2.51	0.00	0.00	4.78	0.00
TRINITY_DN1171694_c0_g1	0.00	0.00	0.00	0.00	0.00	0.00	0.00	0.00	0.00	0.00
TRINITY_DN1171697_c0_g1	0.00	0.00	55.67	0.00	11.32	0.00	0.00	0.00	0.00	0.00
TRINITY_DN1171698_c0_g1	0.00	0.00	0.00	0.00	0.00	0.00	0.00	0.00	0.00	0.00
TRINITY_DN1171699_c0_g1	0.00	9.51	0.00	0.00	0.00	0.00	0.00	5.10	5.41	0.00
TRINITY_DN117169_c1_g1	0.00	0.00	0.00	0.00	0.00	0.00	0.00	0.00	0.00	0.00
TRINITY_DN11716_c0_g1	0.00	1.38	3.32	5.11	7.88	3.36	4.58	8.65	171.91	3.04
TRINITY_DN11716_c1_g1	0.00	14.98	20.83	14.65	32.07	5.47	4.36	11.15	30.05	0.92
TRINITY_DN11716_c2_g1	0.00	0.00	0.00	11.72	9.94	0.00	0.00	0.00	57.57	0.00
TRINITY_DN11716_c3_g1	0.00	0.00	0.00	0.00	0.00	0.00	0.00	0.00	28.55	0.00
TRINITY_DN11716_c4_g1	0.00	4.61	11.20	0.00	16.84	11.28	0.00	0.00	0.00	0.00
TRINITY_DN1171701_c0_g1	0.00	0.00	0.00	0.00	0.00	0.00	0.00	0.00	0.00	0.00
TRINITY_DN1171703_c0_g1	0.00	0.00	0.00	0.00	0.00	0.00	0.00	0.00	0.00	0.00
TRINITY_DN1171704_c0_g1	0.00	0.00	0.00	0.00	15.66	0.00	0.00	6.85	14.55	0.00
TRINITY_DN1171705_c0_g1	0.00	0.00	0.00	0.00	7.10	0.00	0.00	0.00	0.00	0.00
TRINITY_DN1171706_c0_g1	0.00	0.00	0.00	0.00	9.54	0.00	0.00	0.00	0.00	0.00
TRINITY_DN1171708_c0_g1	6.90	10.19	32.94	44.94	45.59	41.42	29.82	3.66	127.77	3.66
TRINITY_DN1171709_c0_g1	0.00	0.00	0.00	0.00	0.00	0.00	0.00	0.00	0.00	0.00
TRINITY_DN117170_c0_g2	0.00	0.00	0.00	0.00	0.00	0.00	0.00	0.00	0.00	0.00
TRINITY_DN117170_c1_g1	0.00	0.00	15.96	0.00	0.00	0.00	0.00	0.00	0.00	0.00
TRINITY_DN117170_c1_g2	0.00	0.00	0.00	2.21	4.30	0.00	0.00	0.00	6.85	0.00
TRINITY_DN117170_c2_g1	0.00	0.00	0.00	0.00	0.00	0.00	0.00	0.00	0.00	0.00
TRINITY_DN117170_c4_g1	0.00	3.25	3.93	0.00	3.96	0.00	3.56	0.00	7.41	0.00
TRINITY_DN1171711_c0_g1	0.00	0.00	0.00	0.00	0.00	0.00	0.00	0.00	0.00	0.00
TRINITY_DN1171712_c0_g1	0.00	0.00	0.00	0.00	22.21	0.00	0.00	0.00	0.00	0.00
TRINITY_DN1171713_c0_g1	0.00	0.00	0.00	0.00	0.00	0.00	0.00	0.00	0.00	0.00
TRINITY_DN1171714_c0_g1	0.00	0.00	0.00	0.00	0.00	0.00	14.48	0.00	0.00	0.00
TRINITY_DN1171715_c0_g1	0.00	0.00	0.00	0.00	0.00	0.00	0.00	0.00	0.00	0.00
TRINITY_DN1171717_c0_g1	0.00	0.00	0.00	0.00	0.00	0.00	0.00	0.00	0.00	0.00
TRINITY_DN1171718_c0_g1	0.00	0.00	0.00	16.91	7.06	0.00	0.00	0.00	6.58	0.00
TRINITY_DN117171_c0_g1	0.00	5.60	13.19	33.10	0.00	17.38	0.00	12.25	9.73	0.00
TRINITY_DN117171_c0_g2	0.00	2.27	0.00	9.80	34.41	16.03	20.54	0.00	50.81	0.00
TRINITY_DN117171_c0_g3	0.00	0.00	0.00	0.00	0.00	0.00	0.00	0.00	0.00	0.00
TRINITY_DN117171_c1_g1	22.52	0.00	0.00	0.00	22.30	9.20	10.22	0.00	0.00	4.06
TRINITY_DN1171721_c0_g1	0.00	0.00	17.44	0.00	0.00	0.00	0.00	0.00	0.00	0.00
TRINITY_DN1171723_c0_g1	0.00	0.00	0.00	0.00	0.00	0.00	0.00	0.00	0.00	0.00
TRINITY_DN1171727_c0_g1	0.00	0.00	0.00	0.00	0.00	0.00	0.00	0.00	0.00	0.00
TRINITY_DN117172_c1_g1	3.11	0.00	18.48	4.50	3.73	0.00	0.00	0.00	27.92	9.89
TRINITY_DN1171730_c0_g1	0.00	0.00	0.00	0.00	0.00	0.00	0.00	0.00	0.00	0.00
TRINITY_DN1171731_c0_g1	0.00	0.00	0.00	0.00	0.00	0.00	0.00	0.00	7.24	0.00
TRINITY_DN1171732_c0_g1	0.00	0.00	0.00	0.00	0.00	0.00	0.00	0.00	0.00	0.00
TRINITY_DN1171733_c0_g1	0.00	0.00	0.00	9.47	0.00	0.00	0.00	0.00	0.00	0.00
TRINITY_DN1171739_c0_g1	0.00	0.00	0.00	0.00	0.00	0.00	0.00	0.00	0.00	0.00
TRINITY_DN117173_c0_g1	0.00	13.35	10.52	3.50	48.73	21.20	2.30	14.12	14.34	5.97
TRINITY_DN1171746_c0_g1	0.00	0.00	0.00	0.00	0.00	0.00	0.00	0.00	0.00	0.00
TRINITY_DN1171748_c0_g1	0.00	6.39	0.00	0.00	0.00	0.00	0.00	0.00	7.28	0.00
TRINITY_DN1171751_c0_g1	0.00	0.00	0.00	0.00	0.00	0.00	0.00	0.00	13.39	0.00
TRINITY_DN1171752_c0_g1	0.00	0.00	7.76	0.00	31.14	0.00	0.00	0.00	0.00	0.00
TRINITY_DN1171755_c0_g1	0.00	0.00	0.00	0.00	14.21	0.00	0.00	0.00	0.00	0.00
TRINITY_DN1171756_c0_g1	0.00	0.00	0.00	0.00	11.67	0.00	10.31	0.00	0.00	0.00
TRINITY_DN1171759_c0_g1	0.00	0.00	0.00	0.00	0.00	0.00	0.00	0.00	0.00	0.00
TRINITY_DN117175_c0_g1	0.00	0.00	0.00	0.00	0.00	0.00	0.00	0.00	15.29	0.00
TRINITY_DN1171762_c0_g1	0.00	0.00	0.00	0.00	0.00	0.00	0.00	0.00	0.00	0.00
TRINITY_DN1171763_c0_g1	0.00	0.00	0.00	0.00	0.00	0.00	0.00	0.00	0.00	0.00
TRINITY_DN1171766_c0_g1	0.00	0.00	0.00	4.72	0.00	15.96	0.00	0.00	0.00	0.00
TRINITY_DN1171769_c0_g1	0.00	0.00	0.00	0.00	0.00	0.00	0.00	0.00	0.00	0.00
TRINITY_DN117176_c0_g1	0.00	0.00	0.00	0.00	0.00	0.00	0.00	0.00	0.00	0.00
TRINITY_DN117176_c0_g2	0.00	0.00	56.54	11.33	131.11	19.25	49.47	29.73	64.39	0.00
TRINITY_DN1171772_c0_g1	0.00	0.00	0.00	0.00	1.74	0.00	0.00	0.00	0.00	0.00
TRINITY_DN1171773_c0_g1	0.00	0.00	0.00	0.00	0.00	0.00	0.00	0.00	0.00	0.00
TRINITY_DN1171774_c0_g1	0.00	0.00	0.00	5.84	9.69	4.86	0.00	0.00	18.11	0.00
TRINITY_DN1171775_c0_g1	0.00	0.00	0.00	0.00	0.00	0.00	0.00	0.00	0.00	0.00
TRINITY_DN1171777_c0_g1	0.00	0.00	0.00	0.00	0.00	0.00	0.00	0.00	0.00	0.00
TRINITY_DN1171778_c0_g1	0.00	0.00	0.00	0.00	29.82	0.00	0.00	0.00	0.00	0.00
TRINITY_DN1171779_c0_g1	0.00	0.00	0.00	0.00	0.00	0.00	0.00	7.80	12.41	0.00
TRINITY_DN117177_c0_g1	0.00	0.00	0.00	0.00	0.00	0.00	0.00	0.00	0.00	0.00
TRINITY_DN117177_c1_g1	0.00	0.00	0.00	0.00	0.00	0.00	0.00	0.00	8.26	0.00
TRINITY_DN117177_c1_g2	0.00	0.00	0.00	0.00	0.00	0.00	0.00	0.00	0.00	0.00
TRINITY_DN117177_c2_g1	0.00	0.00	0.00	0.00	0.00	0.00	0.00	0.00	0.00	0.00
TRINITY_DN117177_c4_g1	0.00	0.00	0.00	0.00	0.00	0.00	0.00	0.00	0.00	0.00
TRINITY_DN1171780_c0_g1	0.00	0.00	0.00	0.00	0.00	11.03	0.00	0.00	0.00	0.00
TRINITY_DN1171782_c0_g1	0.00	0.00	0.00	0.00	0.00	0.00	0.00	0.00	0.00	0.00
TRINITY_DN1171783_c0_g1	0.00	0.00	0.00	0.00	37.52	0.00	0.00	0.00	0.00	0.00
TRINITY_DN1171785_c0_g1	0.00	0.00	0.00	0.00	0.00	0.00	0.00	0.00	0.00	0.00
TRINITY_DN1171785_c0_g2	0.00	21.98	0.00	0.00	0.00	0.00	0.00	0.00	0.00	0.00
TRINITY_DN1171789_c0_g1	0.00	0.00	0.00	10.46	8.83	0.00	0.00	0.00	0.00	0.00
TRINITY_DN117178_c0_g1	0.00	0.00	0.00	0.00	0.00	0.00	0.00	0.00	0.00	0.00
TRINITY_DN117178_c1_g1	0.00	0.00	0.00	0.00	0.00	0.00	0.00	0.00	14.84	0.00
TRINITY_DN117178_c2_g1	1.91	7.41	0.00	10.95	13.64	0.00	0.00	0.00	10.69	0.00
TRINITY_DN117178_c3_g1	0.00	0.00	0.00	11.45	67.95	0.00	0.00	0.00	0.00	0.00
TRINITY_DN117178_c5_g1	0.00	0.00	0.00	0.00	0.00	0.00	0.00	0.00	0.00	0.00
TRINITY_DN1171790_c0_g1	0.00	0.00	0.00	0.00	0.00	0.00	0.00	0.00	0.00	0.00
TRINITY_DN1171791_c0_g1	0.00	0.00	0.00	0.00	0.00	0.00	0.00	0.00	0.00	0.00
TRINITY_DN1171793_c0_g1	0.00	0.00	0.00	2.39	0.00	0.00	0.00	0.00	0.00	0.00
TRINITY_DN1171795_c0_g1	0.00	0.00	13.64	0.00	20.53	0.00	0.00	0.00	0.00	0.00
TRINITY_DN1171797_c0_g1	0.00	0.00	0.00	0.00	0.00	0.00	0.00	0.00	0.00	0.00
TRINITY_DN1171798_c0_g1	0.00	0.00	0.00	0.00	0.00	0.00	0.00	0.00	0.00	0.00
TRINITY_DN1171799_c0_g1	0.00	0.00	0.00	0.00	0.00	0.00	0.00	0.00	0.00	0.00
TRINITY_DN117179_c0_g1	0.00	0.00	0.00	0.00	0.00	0.00	0.00	0.00	0.00	0.00
TRINITY_DN117179_c0_g3	0.00	0.00	0.00	0.00	0.00	0.00	7.77	0.00	0.00	0.00
TRINITY_DN117179_c1_g1	0.00	0.00	0.00	0.00	0.00	0.00	6.65	0.00	6.97	0.00
TRINITY_DN117179_c2_g1	0.00	0.00	0.00	0.00	17.51	0.00	0.00	0.00	0.00	0.00
TRINITY_DN117179_c3_g1	0.00	0.00	0.00	0.00	0.00	0.00	0.00	0.00	5.11	0.00
TRINITY_DN117179_c4_g1	0.00	0.00	0.00	0.00	0.00	3.42	0.00	1.58	0.00	1.56
TRINITY_DN117179_c7_g1	0.00	0.00	0.00	0.00	0.00	0.00	0.00	0.00	0.00	0.00
TRINITY_DN117179_c8_g1	0.00	0.00	0.00	0.00	0.00	0.00	0.00	0.00	0.00	0.00
TRINITY_DN11717_c0_g1	9.45	85.97	114.05	139.20	491.25	114.79	36.64	49.49	560.50	31.74
TRINITY_DN1171800_c0_g1	0.00	0.00	0.00	0.00	0.00	0.00	0.00	0.00	12.62	0.00
TRINITY_DN1171801_c0_g1	0.00	0.00	0.00	9.55	0.00	0.00	0.00	0.00	0.00	0.00
TRINITY_DN1171803_c0_g1	0.00	0.00	0.00	0.00	0.00	0.00	0.00	0.00	0.00	0.00
TRINITY_DN1171805_c0_g1	0.00	0.00	0.00	5.04	0.00	8.53	0.00	0.00	7.91	7.48
TRINITY_DN117180_c0_g1	0.00	0.00	0.00	0.00	11.77	0.00	13.38	0.00	0.00	0.00
TRINITY_DN117180_c0_g2	0.00	0.00	43.47	0.00	0.00	0.00	0.00	0.00	32.66	0.00
TRINITY_DN117180_c0_g3	0.00	0.00	19.16	11.53	12.81	19.28	0.00	0.00	23.91	0.00
TRINITY_DN117180_c0_g4	0.00	0.00	0.00	0.00	4.37	0.00	0.00	0.00	0.00	0.00
TRINITY_DN117180_c0_g5	0.00	0.00	0.00	0.00	7.34	0.00	0.00	0.00	0.00	0.00
TRINITY_DN117180_c0_g6	0.00	15.88	0.00	0.00	0.00	0.00	22.98	0.00	54.99	0.00
TRINITY_DN117180_c3_g1	0.00	0.00	0.00	0.00	27.52	0.00	0.00	0.00	4.29	0.00
TRINITY_DN117180_c4_g1	0.00	0.00	0.00	0.00	0.00	0.00	0.00	0.00	0.00	26.46
TRINITY_DN117180_c5_g1	0.00	0.00	0.00	0.00	0.00	0.00	0.00	0.00	15.90	0.00
TRINITY_DN1171810_c0_g1	0.00	0.00	0.00	9.55	16.31	0.00	0.00	0.00	15.07	0.00
TRINITY_DN1171812_c0_g1	0.00	0.00	0.00	10.76	0.00	0.00	0.00	0.00	0.00	0.00
TRINITY_DN1171816_c0_g1	0.00	0.00	0.00	0.00	0.00	0.00	0.00	12.82	0.00	0.00
TRINITY_DN1171819_c0_g1	0.00	0.00	3.15	0.00	0.00	0.00	0.00	0.00	2.99	0.00
TRINITY_DN117181_c0_g1	0.00	0.00	42.47	0.00	0.00	0.00	0.00	0.00	0.00	0.00
TRINITY_DN117181_c2_g1	0.00	0.00	0.00	0.00	0.00	0.00	0.00	0.00	0.00	0.00
TRINITY_DN117181_c4_g1	0.00	0.00	0.00	0.00	0.00	0.00	0.00	0.00	0.00	0.00
TRINITY_DN117181_c5_g1	0.00	12.68	60.91	0.00	31.24	0.00	0.00	0.00	14.48	13.55
TRINITY_DN117181_c6_g1	0.00	0.00	0.00	0.00	26.69	0.00	0.00	0.00	0.00	0.00
TRINITY_DN117181_c7_g1	0.00	0.00	0.00	0.00	0.00	0.00	0.00	0.00	0.00	0.00
TRINITY_DN117181_c7_g2	0.00	0.00	0.00	0.00	10.75	0.00	0.00	0.00	20.01	0.00
TRINITY_DN117181_c8_g1	0.00	0.00	0.00	6.62	0.00	0.00	0.00	0.00	0.00	0.00
TRINITY_DN117181_c9_g1	0.00	0.00	0.00	0.00	0.00	0.00	0.00	0.00	12.75	0.00
TRINITY_DN1171820_c0_g1	0.00	0.00	0.00	0.00	0.00	0.00	0.00	0.00	0.00	0.00
TRINITY_DN1171821_c0_g1	0.00	0.00	0.00	0.00	0.00	0.00	0.00	0.00	0.00	0.00
TRINITY_DN1171822_c0_g1	0.00	0.00	0.00	0.00	0.00	0.00	0.00	0.00	0.00	0.00
TRINITY_DN1171828_c0_g1	0.00	0.00	0.00	0.00	0.00	0.00	0.00	0.00	0.00	0.00
TRINITY_DN117182_c0_g1	0.00	0.00	0.00	0.00	56.83	0.00	0.00	0.00	0.00	0.00
TRINITY_DN1171830_c0_g1	0.00	0.00	0.00	0.00	0.00	0.00	0.00	0.00	20.16	0.00
TRINITY_DN1171831_c0_g1	0.00	0.00	0.00	24.86	0.00	0.00	0.00	0.00	0.00	0.00
TRINITY_DN1171834_c0_g1	0.00	0.00	17.28	10.39	0.00	0.00	0.00	0.00	16.41	0.00
TRINITY_DN1171836_c0_g1	0.00	0.00	0.00	0.00	0.00	0.00	7.98	0.00	0.00	0.00
TRINITY_DN1171838_c0_g1	0.00	0.00	0.00	0.00	0.00	0.00	0.00	0.00	0.00	0.00
TRINITY_DN117183_c0_g1	0.00	15.37	0.00	0.00	58.91	0.00	0.00	0.00	23.99	0.00
TRINITY_DN117183_c1_g1	0.00	0.00	0.00	0.00	0.00	0.00	6.23	0.00	0.00	0.00
TRINITY_DN117183_c2_g1	0.00	0.00	0.00	0.00	0.00	0.00	0.00	0.00	0.00	0.00
TRINITY_DN1171840_c0_g1	0.00	0.00	0.00	0.00	0.00	0.00	0.00	0.00	0.00	0.00
TRINITY_DN1171841_c0_g1	0.00	0.00	0.00	0.00	32.62	0.00	0.00	0.00	0.00	0.00
TRINITY_DN1171844_c0_g1	0.00	0.00	0.00	4.32	0.00	0.00	0.00	0.00	0.00	0.00
TRINITY_DN1171847_c0_g1	0.00	0.00	0.00	22.94	32.88	0.00	0.00	6.75	0.00	0.00
TRINITY_DN1171849_c0_g1	0.00	0.00	0.00	0.00	15.24	0.00	0.00	0.00	39.72	0.00
TRINITY_DN117184_c0_g1	0.00	0.00	0.00	7.26	0.00	0.00	0.00	0.00	22.86	0.00
TRINITY_DN1171850_c0_g1	0.00	0.00	0.00	0.00	0.00	0.00	0.00	0.00	0.00	0.00
TRINITY_DN1171851_c0_g1	0.00	0.00	0.00	0.00	0.00	0.00	0.00	0.00	0.00	0.00
TRINITY_DN1171852_c0_g1	0.00	0.00	0.00	0.00	0.00	14.23	0.00	0.00	0.00	0.00
TRINITY_DN1171853_c0_g1	0.00	0.00	12.00	7.21	0.00	0.00	0.00	0.00	0.00	0.00
TRINITY_DN1171855_c0_g1	0.00	0.00	0.00	14.51	0.00	0.00	0.00	0.00	0.00	0.00
TRINITY_DN1171857_c0_g1	0.00	0.00	0.00	0.00	0.00	8.91	7.85	0.00	0.00	0.00
TRINITY_DN1171858_c0_g1	0.00	0.00	0.00	0.00	0.00	0.00	0.00	0.00	20.22	0.00
TRINITY_DN1171860_c0_g1	0.00	0.00	0.00	0.00	0.00	0.00	0.00	0.00	55.52	0.00
TRINITY_DN1171861_c0_g1	0.00	0.00	0.00	0.00	0.00	0.00	0.00	0.00	29.43	0.00
TRINITY_DN1171862_c0_g1	0.00	0.00	0.00	0.00	0.00	0.00	0.00	0.00	16.12	0.00
TRINITY_DN1171864_c0_g1	0.00	0.00	0.00	0.00	0.00	0.00	0.00	0.00	0.00	0.00
TRINITY_DN1171866_c0_g1	0.00	0.00	0.00	0.00	0.00	0.00	3.73	0.00	3.87	0.00
TRINITY_DN1171867_c0_g1	0.00	0.00	18.37	11.04	0.00	0.00	0.00	0.00	17.50	0.00
TRINITY_DN1171868_c0_g1	0.00	0.00	0.00	0.00	0.00	0.00	0.00	0.00	4.88	0.00
TRINITY_DN1171869_c0_g1	0.00	0.00	0.00	0.00	41.48	0.00	0.00	0.00	0.00	0.00
TRINITY_DN117186_c0_g3	2.25	29.72	58.54	38.20	72.43	44.40	20.37	35.90	105.81	19.35
TRINITY_DN117186_c0_g4	0.00	0.00	0.00	0.00	0.00	0.00	0.00	0.00	0.00	0.00
TRINITY_DN117186_c0_g5	0.00	0.00	0.00	0.00	5.93	0.00	0.00	0.00	7.66	0.00
TRINITY_DN117186_c0_g6	0.00	0.00	17.59	0.00	36.16	0.00	15.71	0.00	0.00	0.00
TRINITY_DN117186_c3_g1	0.00	0.00	0.00	17.21	29.31	0.00	0.00	0.00	0.00	0.00
TRINITY_DN1171870_c0_g1	0.00	0.00	0.00	0.00	14.52	0.00	0.00	0.00	0.00	0.00
TRINITY_DN1171871_c0_g1	0.00	0.00	0.00	0.00	0.00	0.00	0.00	0.00	0.00	0.00
TRINITY_DN1171872_c0_g1	0.00	0.00	0.00	0.00	0.00	0.00	0.00	0.00	0.00	0.00
TRINITY_DN1171874_c0_g1	0.00	0.00	33.68	0.00	69.43	17.15	0.00	0.00	0.00	0.00
TRINITY_DN1171876_c0_g1	0.00	0.00	0.00	0.00	0.00	0.00	0.00	0.00	0.00	0.00
TRINITY_DN1171877_c0_g1	0.00	0.00	7.84	0.00	0.00	0.00	0.00	0.00	0.00	0.00
TRINITY_DN1171878_c0_g1	0.00	0.00	9.76	5.83	0.00	0.00	0.00	0.00	18.40	0.00
TRINITY_DN117187_c0_g2	0.00	22.39	27.10	0.00	45.58	0.00	8.08	0.00	8.48	8.00
TRINITY_DN117187_c1_g1	0.00	10.76	6.80	10.89	26.44	16.78	7.57	10.47	27.58	0.00
TRINITY_DN117187_c2_g1	0.00	0.00	0.00	0.00	0.00	0.00	0.00	0.00	0.00	0.00
TRINITY_DN117187_c4_g1	0.00	0.00	0.00	0.00	0.00	0.00	0.00	0.00	0.00	0.00
TRINITY_DN1171881_c0_g1	0.00	0.00	0.00	0.00	0.00	15.39	0.00	0.00	28.74	0.00
TRINITY_DN1171883_c0_g1	0.00	12.68	0.00	0.00	0.00	0.00	0.00	0.00	28.96	0.00
TRINITY_DN1171888_c0_g1	0.00	0.00	15.35	0.00	0.00	0.00	0.00	0.00	0.00	0.00
TRINITY_DN1171889_c0_g1	0.00	0.00	0.00	0.00	0.00	0.00	0.00	0.00	0.00	0.00
TRINITY_DN117188_c0_g1	0.00	0.00	21.18	0.00	0.00	0.00	0.00	0.00	0.00	0.00
TRINITY_DN117188_c0_g2	0.00	0.00	0.00	0.00	0.00	0.00	0.00	0.00	0.00	0.00
TRINITY_DN117188_c2_g1	0.00	12.47	89.69	62.28	90.63	29.73	13.08	39.73	83.88	0.00
TRINITY_DN117188_c2_g2	0.00	0.00	0.00	0.00	16.27	16.56	0.00	0.00	14.89	0.00
TRINITY_DN117188_c6_g1	0.00	0.00	0.00	0.00	0.00	0.00	0.00	0.00	46.35	0.00
TRINITY_DN1171890_c0_g1	0.00	0.00	74.95	0.00	0.00	0.00	0.00	0.00	0.00	0.00
TRINITY_DN1171891_c0_g1	0.00	0.00	0.00	0.00	0.00	0.00	0.00	0.00	0.00	0.00
TRINITY_DN1171892_c0_g1	0.00	0.00	0.00	0.00	0.00	0.00	0.00	0.00	0.00	0.00
TRINITY_DN1171893_c0_g1	0.00	0.00	0.00	0.00	0.00	0.00	0.00	0.00	0.00	0.00
TRINITY_DN1171894_c0_g1	0.00	0.00	0.00	0.00	0.00	0.00	0.00	6.85	7.28	0.00
TRINITY_DN1171895_c0_g1	0.00	0.00	2.27	1.39	0.00	0.00	0.00	0.00	2.17	0.00
TRINITY_DN1171896_c0_g1	0.00	0.00	0.00	0.00	0.00	0.00	0.00	0.00	0.00	0.00
TRINITY_DN1171899_c0_g1	0.00	0.00	0.00	0.00	0.00	0.00	0.00	0.00	0.00	0.00
TRINITY_DN117189_c0_g1	0.00	0.00	0.00	0.00	0.00	14.62	0.00	0.00	4.54	0.00
TRINITY_DN117189_c1_g1	0.00	11.87	0.00	0.00	14.54	43.34	0.00	25.63	40.49	0.00
TRINITY_DN117189_c3_g1	0.00	0.00	0.00	0.00	0.00	0.00	0.00	0.00	0.00	0.00
TRINITY_DN117189_c3_g2	0.00	0.00	0.00	0.00	0.00	0.00	0.00	0.00	0.00	0.00
TRINITY_DN117189_c4_g1	0.00	0.00	0.00	0.00	10.31	0.00	0.00	0.00	19.15	0.00
TRINITY_DN117189_c7_g1	0.00	0.00	0.00	0.00	0.00	0.00	0.00	0.00	13.02	0.00
TRINITY_DN11718_c0_g1	8.93	54.84	185.23	157.20	190.93	60.69	62.78	62.06	558.43	0.00
TRINITY_DN11718_c0_g2	0.00	10.53	57.02	63.17	77.97	20.13	0.00	27.49	132.96	17.59
TRINITY_DN1171901_c0_g1	0.00	0.00	6.70	0.00	0.00	0.00	0.00	5.90	18.81	0.00
TRINITY_DN1171903_c0_g1	0.00	0.00	0.00	0.00	14.54	28.89	0.00	0.00	13.50	0.00
TRINITY_DN1171905_c0_g1	0.00	0.00	47.25	0.00	0.00	0.00	0.00	0.00	0.00	0.00
TRINITY_DN1171906_c0_g1	0.00	0.00	0.00	0.00	0.00	0.00	0.00	0.00	18.51	0.00
TRINITY_DN1171907_c0_g1	0.00	0.00	0.00	0.00	0.00	0.00	0.00	0.00	0.00	0.00
TRINITY_DN1171908_c0_g1	0.00	0.00	0.00	0.00	0.00	0.00	0.00	0.00	0.00	0.00
TRINITY_DN117190_c0_g1	0.00	0.00	25.14	46.35	23.77	31.44	16.19	17.21	103.29	9.05
TRINITY_DN117190_c0_g2	0.00	116.79	217.43	221.38	405.91	183.90	54.34	34.23	495.73	24.45
TRINITY_DN1171912_c0_g1	0.00	0.00	0.00	11.77	0.00	0.00	0.00	0.00	18.66	0.00
TRINITY_DN1171913_c0_g1	0.00	0.00	0.00	0.00	0.00	0.00	16.60	0.00	0.00	0.00
TRINITY_DN1171914_c0_g1	0.00	0.00	0.00	0.00	0.00	0.00	0.00	0.00	5.43	0.00
TRINITY_DN1171916_c0_g1	0.00	0.00	10.17	0.00	0.00	0.00	0.00	0.00	9.57	0.00
TRINITY_DN1171917_c0_g1	0.00	0.00	0.00	0.00	0.00	0.00	0.00	0.00	0.00	0.00
TRINITY_DN1171919_c0_g1	0.00	0.00	0.00	0.00	0.00	0.00	0.00	0.00	0.00	0.00
TRINITY_DN117191_c0_g1	0.00	0.00	10.77	0.00	0.00	0.00	0.00	0.00	10.18	0.00
TRINITY_DN117191_c0_g3	1.23	0.00	1.42	0.87	1.46	0.00	0.00	0.00	6.87	0.00
TRINITY_DN117191_c2_g1	0.00	0.00	0.00	0.00	0.00	13.23	0.00	0.00	12.36	0.00
TRINITY_DN1171920_c0_g1	0.00	0.00	0.00	0.00	0.00	0.00	0.00	0.00	0.00	0.00
TRINITY_DN1171922_c0_g1	0.00	0.00	0.00	0.00	0.00	0.00	0.00	0.00	0.00	0.00
TRINITY_DN1171923_c0_g1	0.00	0.00	0.00	0.00	0.00	0.00	0.00	0.00	0.00	0.00
TRINITY_DN1171926_c0_g1	0.00	0.00	0.00	0.00	0.00	0.00	0.00	0.00	0.00	0.00
TRINITY_DN117192_c0_g1	0.00	7.45	20.32	0.00	0.00	18.18	0.00	8.00	33.97	0.00
TRINITY_DN117192_c0_g2	0.00	0.00	0.00	13.51	22.42	0.00	0.00	0.00	0.00	0.00
TRINITY_DN117192_c3_g1	0.00	0.00	0.00	0.00	0.00	0.00	0.00	0.00	0.00	0.00
TRINITY_DN1171930_c0_g1	0.00	0.00	0.00	0.00	0.00	0.00	0.00	0.00	0.00	0.00
TRINITY_DN1171932_c0_g1	0.00	0.00	0.00	8.42	0.00	14.23	0.00	0.00	0.00	0.00
TRINITY_DN1171934_c0_g1	0.00	0.00	0.00	0.00	0.00	0.00	0.00	0.00	0.00	0.00
TRINITY_DN1171935_c0_g1	0.00	0.00	0.00	0.00	0.00	0.00	0.00	0.00	0.00	0.00
TRINITY_DN1171936_c0_g1	0.00	21.19	0.00	7.69	0.00	0.00	0.00	0.00	0.00	0.00
TRINITY_DN1171939_c0_g1	12.72	0.00	0.00	7.06	10.31	0.00	10.31	0.00	32.85	0.00
TRINITY_DN117193_c0_g1	0.00	0.00	0.00	0.00	1.77	0.00	0.00	0.00	1.67	0.00
TRINITY_DN117193_c1_g1	0.00	0.00	0.00	0.00	0.00	0.00	0.00	0.00	0.00	0.00
TRINITY_DN117193_c1_g2	0.00	0.00	0.00	0.00	5.34	0.00	0.00	0.00	0.00	0.00
TRINITY_DN117193_c4_g1	0.00	0.00	0.00	0.00	0.00	0.00	0.00	0.00	0.00	0.00
TRINITY_DN117193_c5_g2	0.00	7.05	13.16	5.64	9.34	3.09	8.42	8.76	23.38	0.00
TRINITY_DN117193_c6_g1	0.00	0.00	0.00	0.00	0.00	0.00	0.00	0.00	0.00	0.00
TRINITY_DN117193_c7_g1	0.00	0.00	0.00	0.00	0.00	0.00	0.00	0.00	0.00	0.00
TRINITY_DN117193_c8_g1	0.00	0.00	14.10	10.73	0.00	0.00	0.00	6.30	0.00	0.00
TRINITY_DN1171940_c0_g1	0.00	0.00	0.00	0.00	0.00	0.00	0.00	0.00	0.00	0.00
TRINITY_DN1171941_c0_g1	0.00	0.00	0.00	0.00	0.00	0.00	0.00	4.25	0.00	0.00
TRINITY_DN1171944_c0_g1	0.00	0.00	0.00	0.00	0.00	0.00	0.00	0.00	0.00	0.00
TRINITY_DN1171946_c0_g1	0.00	0.00	0.00	6.49	0.00	0.00	0.00	0.00	0.00	0.00
TRINITY_DN1171947_c0_g1	0.00	0.00	0.00	19.24	0.00	0.00	0.00	0.00	15.17	0.00
TRINITY_DN1171948_c0_g1	0.00	0.00	0.00	0.00	0.00	0.00	0.00	0.00	0.00	0.00
TRINITY_DN1171949_c0_g1	0.00	0.00	0.00	0.00	4.78	0.00	0.00	0.00	0.00	0.00
TRINITY_DN117194_c0_g1	0.91	0.87	19.81	1.03	11.99	0.00	0.00	1.59	7.03	0.00
TRINITY_DN117194_c0_g2	0.00	0.00	0.00	0.00	0.00	0.00	0.00	0.00	8.48	0.00
TRINITY_DN117194_c1_g1	0.00	0.00	0.00	3.02	0.00	5.04	0.00	0.00	9.39	0.00
TRINITY_DN117194_c1_g2	0.00	0.00	0.00	16.92	9.54	0.00	0.00	0.00	8.88	0.00
TRINITY_DN117194_c2_g1	0.00	0.00	0.00	0.00	13.62	0.00	0.00	0.00	0.00	0.00
TRINITY_DN117194_c5_g1	0.00	0.00	0.00	0.00	12.16	0.00	0.00	0.00	11.27	0.00
TRINITY_DN117194_c6_g1	0.00	0.00	0.00	11.94	0.00	0.00	8.93	0.00	0.00	0.00
TRINITY_DN117194_c7_g1	0.00	0.00	0.00	0.00	0.00	0.00	0.00	0.00	0.00	0.00
TRINITY_DN1171950_c0_g1	0.00	0.00	0.00	0.00	0.00	0.00	0.00	0.00	0.00	0.00
TRINITY_DN1171951_c0_g1	0.00	0.00	0.00	0.00	0.00	0.00	0.00	0.00	13.94	0.00
TRINITY_DN1171952_c0_g1	0.00	0.00	0.00	0.00	9.17	0.00	0.00	0.00	8.52	0.00
TRINITY_DN1171953_c0_g1	0.00	22.35	0.00	16.14	13.72	0.00	0.00	0.00	0.00	0.00
TRINITY_DN1171958_c0_g1	0.00	0.00	39.55	0.00	0.00	0.00	0.00	0.00	0.00	0.00
TRINITY_DN1171959_c0_g1	0.00	0.00	0.00	0.00	0.00	0.00	9.68	0.00	0.00	0.00
TRINITY_DN117195_c0_g1	0.00	0.00	0.00	7.80	0.00	13.13	0.00	0.00	0.00	0.00
TRINITY_DN1171961_c0_g1	0.00	0.00	0.00	0.00	0.00	0.00	0.00	0.00	0.00	0.00
TRINITY_DN1171962_c0_g1	0.00	0.00	0.00	0.00	0.00	0.00	0.00	0.00	0.00	0.00
TRINITY_DN1171963_c0_g1	0.00	0.00	8.02	0.00	0.00	0.00	0.00	0.00	7.50	0.00
TRINITY_DN1171967_c0_g1	0.00	0.00	0.00	0.00	0.00	0.00	0.00	0.00	0.00	0.00
TRINITY_DN1171968_c0_g1	0.00	0.00	0.00	0.00	0.00	31.76	0.00	14.14	0.00	0.00
TRINITY_DN1171973_c0_g1	0.00	0.00	0.00	0.00	0.00	0.00	0.00	0.00	0.00	0.00
TRINITY_DN1171974_c0_g1	0.00	0.00	0.00	5.61	0.00	0.00	0.00	0.00	0.00	0.00
TRINITY_DN1171977_c0_g1	0.00	0.00	0.00	0.00	0.00	0.00	0.00	4.94	0.00	0.00
TRINITY_DN1171978_c0_g1	0.00	0.00	0.00	0.00	0.00	0.00	0.00	0.00	0.00	0.00
TRINITY_DN1171979_c0_g1	0.00	0.00	0.00	0.00	8.96	0.00	0.00	0.00	8.34	0.00
TRINITY_DN117197_c0_g1	0.00	0.00	18.70	0.00	30.88	0.00	0.00	0.00	0.00	0.00
TRINITY_DN1171980_c0_g1	0.00	0.00	9.13	0.00	0.00	9.25	0.00	0.00	8.58	0.00
TRINITY_DN1171981_c0_g1	0.00	0.00	0.00	0.00	0.00	0.00	0.00	0.00	17.66	0.00
TRINITY_DN1171983_c0_g1	0.00	0.00	0.00	0.00	0.00	0.00	7.02	0.00	0.00	0.00
TRINITY_DN1171984_c0_g1	0.00	0.00	0.00	0.00	0.00	0.00	0.00	0.00	0.00	0.00
TRINITY_DN1171985_c0_g1	0.00	0.00	0.00	0.00	0.00	0.00	0.00	0.00	0.00	0.00
TRINITY_DN1171986_c0_g1	0.00	0.00	0.00	5.12	0.00	0.00	0.00	0.00	8.03	0.00
TRINITY_DN117198_c2_g1	0.00	0.00	0.00	0.00	0.00	0.00	0.00	0.00	0.00	0.00
TRINITY_DN1171991_c0_g1	0.00	0.00	0.00	0.00	0.00	0.00	0.00	0.00	0.00	0.00
TRINITY_DN1171994_c0_g1	0.00	0.00	0.00	0.00	0.00	0.00	0.00	0.00	0.00	0.00
TRINITY_DN1171995_c0_g1	0.00	0.00	0.00	0.00	0.00	0.00	0.00	0.00	12.44	0.00
TRINITY_DN1171996_c0_g1	0.00	0.00	0.00	7.94	0.00	0.00	0.00	0.00	25.85	0.00
TRINITY_DN117199_c0_g2	0.00	0.00	17.36	0.00	0.00	0.00	0.00	0.00	0.00	0.00
TRINITY_DN117199_c10_g1	0.00	0.00	0.00	8.34	0.00	0.00	0.00	0.00	0.00	0.00
TRINITY_DN117199_c11_g1	0.00	0.00	0.00	0.00	0.00	0.00	0.00	0.00	0.00	0.00
TRINITY_DN117199_c2_g1	0.00	5.42	1.63	0.00	0.00	0.00	1.50	0.00	11.00	2.98
TRINITY_DN117199_c3_g1	0.00	0.00	0.00	5.28	5.88	0.00	0.00	0.00	0.00	0.00
TRINITY_DN117199_c5_g1	0.00	2.10	2.52	1.95	5.21	5.04	0.00	1.19	8.00	0.59
TRINITY_DN117199_c6_g1	0.00	0.00	0.00	0.00	0.00	0.00	0.00	0.00	0.00	0.00
TRINITY_DN117199_c6_g2	0.00	0.00	0.00	0.00	0.00	0.00	0.00	0.00	0.00	0.00
TRINITY_DN117199_c7_g1	0.00	0.00	0.00	0.00	0.00	0.00	0.00	0.00	0.00	0.00
TRINITY_DN11719_c0_g1	0.00	0.00	0.00	0.00	0.00	0.00	0.00	0.00	0.00	0.00
TRINITY_DN11719_c1_g1	0.00	0.00	0.00	0.00	0.00	0.00	0.00	0.00	0.00	0.00
TRINITY_DN11719_c2_g1	0.00	0.00	0.00	0.00	13.40	0.00	0.00	0.00	0.00	0.00
TRINITY_DN1171_c0_g1	0.00	5.28	7.07	7.72	19.69	6.48	0.00	5.65	30.21	6.61
TRINITY_DN1171_c0_g2	0.00	25.70	0.00	0.00	0.00	0.00	0.00	0.00	0.00	24.07
TRINITY_DN1171_c1_g1	13.18	157.25	338.05	218.89	674.34	181.67	69.47	116.61	894.90	51.78
TRINITY_DN1171_c1_g2	3.11	15.83	0.00	9.94	20.24	2.47	0.00	4.48	34.01	0.00
TRINITY_DN1171_c20_g1	0.00	0.00	13.13	0.00	8.11	0.00	0.00	0.00	0.00	0.00
TRINITY_DN1171_c22_g1	2.08	14.18	17.10	1.52	24.82	0.00	2.23	2.22	11.67	0.00
TRINITY_DN1171_c23_g1	0.00	0.00	0.00	0.01	9.48	0.00	1.80	0.00	3.43	0.00
TRINITY_DN1171_c24_g1	0.00	0.00	0.00	23.74	29.40	0.00	0.00	0.00	43.50	0.00
TRINITY_DN1171_c27_g1	0.00	0.00	0.00	28.50	0.00	0.00	0.00	0.00	0.00	16.91
TRINITY_DN1171_c31_g1	0.00	9.58	0.00	19.59	0.00	0.00	0.00	0.00	15.43	0.00
TRINITY_DN1171_c33_g1	0.00	0.00	0.00	0.00	0.00	0.00	0.00	0.00	18.16	0.00
TRINITY_DN1171_c34_g1	0.00	0.00	0.00	8.76	0.00	0.00	0.00	0.00	0.00	0.00
TRINITY_DN1171_c37_g1	0.00	0.00	34.51	30.46	29.91	0.00	0.00	0.00	0.00	0.00
TRINITY_DN1171_c3_g1	2.67	36.61	83.79	45.34	99.07	43.90	20.69	22.95	151.88	4.72
TRINITY_DN1171_c4_g1	0.00	0.00	1.16	0.00	21.23	4.74	9.02	20.24	12.70	0.00
TRINITY_DN1171_c4_g2	0.00	31.03	56.05	79.27	84.76	17.14	21.74	15.27	164.68	0.00
TRINITY_DN1171_c6_g1	0.00	3.63	31.43	15.86	30.39	8.72	8.04	6.56	24.19	1.27
TRINITY_DN1171_c8_g1	0.00	0.00	0.00	0.00	0.00	0.00	0.00	0.00	0.00	0.00
TRINITY_DN1171_c9_g1	0.00	0.00	19.36	67.73	54.34	13.27	28.17	6.67	141.64	0.00
TRINITY_DN1171_c9_g3	0.00	0.00	0.00	0.00	0.00	0.00	0.00	0.00	0.00	0.00
TRINITY_DN1172000_c0_g1	0.00	0.00	0.00	0.00	0.00	0.00	0.00	0.00	0.00	0.00
TRINITY_DN1172001_c0_g1	0.00	0.00	0.00	0.00	0.00	0.00	0.00	0.00	0.00	0.00
TRINITY_DN1172002_c0_g1	0.00	0.00	0.00	0.00	11.03	0.00	0.00	0.00	0.00	0.00
TRINITY_DN1172003_c0_g1	0.00	0.00	0.00	0.00	0.00	0.00	0.00	0.00	0.00	0.00
TRINITY_DN1172009_c0_g1	0.00	7.03	17.04	0.00	0.00	0.00	0.00	0.00	0.00	0.00
TRINITY_DN1172011_c0_g1	0.00	0.00	0.00	0.00	0.00	0.00	0.00	0.00	5.20	0.00
TRINITY_DN1172012_c0_g1	0.00	0.00	0.00	0.00	0.00	0.00	0.00	0.00	0.00	0.00
TRINITY_DN1172013_c0_g1	0.00	0.00	0.00	0.00	0.00	0.00	0.00	0.00	0.00	0.00
TRINITY_DN1172017_c0_g1	0.00	0.00	0.00	0.00	0.00	56.67	0.00	0.00	0.00	0.00
TRINITY_DN1172018_c0_g1	0.00	0.00	0.00	0.00	0.00	0.00	0.00	0.00	0.00	0.00
TRINITY_DN1172019_c0_g1	0.00	0.00	0.00	0.00	9.65	0.00	0.00	0.00	0.00	0.00
TRINITY_DN117201_c0_g1	0.00	0.00	0.00	0.00	0.00	0.00	0.00	0.00	0.00	0.00
TRINITY_DN1172020_c0_g1	0.00	0.00	0.00	0.00	0.00	0.00	0.00	0.00	0.00	0.00
TRINITY_DN1172023_c0_g1	0.00	0.00	0.00	0.00	0.00	0.00	0.00	0.00	13.12	0.00
TRINITY_DN1172024_c0_g1	0.00	0.00	0.00	0.00	0.00	0.00	0.00	0.00	0.00	0.00
TRINITY_DN1172027_c0_g1	0.00	0.00	0.00	0.00	0.00	0.00	0.00	0.00	0.00	0.00
TRINITY_DN117202_c0_g1	29.62	402.49	637.38	637.56	1412.98	444.80	265.86	352.46	2872.78	147.85
TRINITY_DN117202_c0_g3	0.00	3.91	0.00	11.95	8.92	0.00	4.18	1.17	6.94	0.00
TRINITY_DN117202_c0_g4	0.00	7.89	1.83	1.12	14.97	3.54	0.00	0.00	19.18	0.00
TRINITY_DN117202_c1_g1	0.00	2.13	0.85	1.58	2.64	0.00	1.57	1.60	7.48	0.79
TRINITY_DN117202_c1_g2	0.00	16.73	0.00	0.00	0.00	0.00	0.00	0.00	9.52	0.00
TRINITY_DN117202_c2_g1	0.00	0.00	1.04	0.00	3.21	0.27	0.00	1.04	0.00	0.00
TRINITY_DN1172030_c0_g1	0.00	14.62	0.00	0.00	0.00	35.80	0.00	0.00	0.00	0.00
TRINITY_DN1172032_c0_g1	0.00	0.00	0.00	0.00	0.00	0.00	0.00	0.00	0.00	0.00
TRINITY_DN1172033_c0_g1	0.00	0.00	0.00	0.00	0.00	0.00	0.00	0.00	13.22	0.00
TRINITY_DN1172034_c0_g1	0.00	0.00	0.00	0.00	0.00	0.00	0.00	0.00	0.00	0.00
TRINITY_DN1172037_c0_g1	0.00	0.00	0.00	0.00	0.00	0.00	0.00	0.00	0.00	0.00
TRINITY_DN1172038_c0_g1	0.00	0.00	0.00	0.00	0.00	0.00	0.00	0.00	0.00	0.00
TRINITY_DN1172039_c0_g1	0.00	0.00	0.00	0.00	0.00	10.12	0.00	0.00	0.00	0.00
TRINITY_DN117203_c0_g1	0.00	0.00	0.00	0.00	0.00	0.00	0.00	0.00	0.00	0.00
TRINITY_DN117203_c0_g2	0.00	0.00	0.00	0.00	0.00	0.00	0.00	0.00	0.00	0.00
TRINITY_DN117203_c0_g3	0.00	0.00	0.00	2.27	5.66	0.00	1.69	0.00	0.00	0.00
TRINITY_DN117203_c1_g1	0.00	5.30	6.45	0.00	0.00	0.00	0.00	0.00	0.00	0.00
TRINITY_DN117203_c1_g2	0.00	0.00	0.00	0.00	0.00	0.00	0.00	0.00	0.00	0.00
TRINITY_DN117203_c1_g4	0.00	0.00	17.60	0.00	0.00	17.82	0.00	0.00	0.00	0.00
TRINITY_DN117203_c2_g1	0.00	0.00	0.00	10.95	0.00	0.00	0.00	0.00	0.00	0.00
TRINITY_DN1172041_c0_g1	0.00	0.00	0.00	0.00	0.00	0.00	0.00	0.00	0.00	0.00
TRINITY_DN1172043_c0_g1	0.00	0.00	4.24	2.39	7.92	0.00	3.56	0.00	0.00	0.00
TRINITY_DN1172045_c0_g1	0.00	0.00	0.00	0.00	0.00	0.00	0.00	0.00	0.00	0.00
TRINITY_DN1172047_c0_g1	0.00	13.35	0.00	0.00	0.00	0.00	0.00	0.00	7.55	0.00
TRINITY_DN117204_c0_g2	12.78	125.76	146.15	258.19	394.81	80.30	100.92	97.75	838.79	37.86
TRINITY_DN117204_c0_g3	0.00	5.56	16.29	9.59	19.09	6.65	2.05	2.09	26.70	1.37
TRINITY_DN117204_c0_g4	2.04	4.53	11.64	16.76	13.61	6.98	3.58	4.38	11.34	0.00
TRINITY_DN117204_c2_g1	0.00	0.00	0.00	2.62	0.00	0.00	0.00	0.00	0.00	0.00
TRINITY_DN1172050_c0_g1	0.00	0.00	0.00	8.97	0.00	0.00	0.00	0.00	0.00	0.00
TRINITY_DN1172051_c0_g1	0.00	0.00	0.00	10.13	0.00	0.00	0.00	0.00	7.95	0.00
TRINITY_DN1172055_c0_g1	0.00	0.00	0.00	0.00	0.00	0.00	0.00	0.00	0.00	0.00
TRINITY_DN117205_c0_g1	2.94	13.40	18.07	12.54	78.20	15.37	8.64	22.73	71.04	4.98
TRINITY_DN117205_c1_g1	0.00	0.00	0.00	0.00	0.00	0.00	0.00	0.00	0.00	0.00
TRINITY_DN117205_c2_g1	0.00	0.00	0.00	0.00	0.00	0.00	0.00	0.00	0.00	0.00
TRINITY_DN1172060_c0_g1	0.00	0.00	0.00	0.00	0.00	0.00	0.00	0.00	0.00	0.00
TRINITY_DN1172062_c0_g1	0.00	0.00	11.57	0.00	0.00	0.00	0.00	0.00	10.92	0.00
TRINITY_DN1172063_c0_g1	0.00	0.00	0.00	0.00	0.00	0.00	0.00	0.00	0.00	0.00
TRINITY_DN1172064_c0_g1	0.00	0.00	0.00	0.00	0.00	19.61	0.00	0.00	0.00	0.00
TRINITY_DN1172065_c0_g1	0.00	0.00	0.00	0.00	0.00	0.00	0.00	0.00	37.32	0.00
TRINITY_DN1172067_c0_g1	0.00	0.00	0.00	0.00	0.00	0.00	0.00	0.00	0.00	0.00
TRINITY_DN1172068_c0_g1	0.00	0.00	0.00	0.00	0.00	0.00	0.00	0.00	0.00	0.00
TRINITY_DN1172069_c0_g1	0.00	0.00	0.00	0.00	0.00	0.00	0.00	0.00	0.00	0.00
TRINITY_DN117206_c0_g1	0.00	0.00	0.00	0.00	0.00	0.00	0.00	0.00	0.00	0.00
TRINITY_DN117206_c1_g1	0.00	9.42	0.00	0.00	0.00	0.00	0.00	0.00	42.82	0.00
TRINITY_DN117206_c2_g1	0.00	0.00	0.00	0.00	0.00	0.00	0.00	0.00	0.00	0.00
TRINITY_DN117206_c3_g1	0.00	0.00	0.00	0.00	18.08	0.00	0.00	0.00	0.00	0.00
TRINITY_DN117206_c5_g1	0.00	0.00	49.66	0.00	0.00	0.00	0.00	0.00	0.00	0.00
TRINITY_DN1172070_c0_g1	0.00	0.00	0.00	0.00	4.93	0.00	0.00	0.00	0.00	0.00
TRINITY_DN1172071_c0_g1	0.00	0.00	0.00	0.00	0.00	0.00	0.00	0.00	0.00	0.00
TRINITY_DN1172075_c0_g1	0.00	0.00	0.00	0.00	0.00	0.00	6.36	0.00	6.65	0.00
TRINITY_DN1172079_c0_g1	0.00	0.00	0.00	0.00	0.02	0.00	0.00	4.99	0.00	0.00
TRINITY_DN117207_c2_g1	0.00	0.00	0.00	8.48	0.00	0.00	0.00	0.00	0.00	0.00
TRINITY_DN117207_c3_g1	0.00	0.00	0.00	0.00	0.00	9.47	0.00	0.00	13.25	0.00
TRINITY_DN117207_c5_g1	0.00	0.00	0.00	0.00	0.00	0.00	0.00	0.00	0.00	0.00
TRINITY_DN1172080_c0_g1	0.00	0.00	0.00	0.00	0.00	14.56	0.00	0.00	0.00	0.00
TRINITY_DN1172081_c0_g1	0.00	0.00	0.00	0.00	0.00	0.00	0.00	8.03	0.00	0.00
TRINITY_DN1172082_c0_g1	0.00	0.00	0.00	0.00	0.00	0.00	0.00	0.00	0.00	0.00
TRINITY_DN1172083_c0_g1	0.00	0.00	0.00	18.77	0.00	0.00	0.00	0.00	0.00	0.00
TRINITY_DN1172085_c0_g1	0.00	0.00	0.00	0.00	0.00	0.00	0.00	0.00	10.06	0.00
TRINITY_DN1172086_c0_g1	0.00	0.00	13.10	0.00	0.00	0.00	0.00	0.00	12.56	0.00
TRINITY_DN1172089_c0_g1	0.00	0.00	0.00	0.00	2.65	0.00	0.00	0.00	0.00	0.00
TRINITY_DN117208_c0_g1	0.00	13.61	0.00	9.87	8.33	0.00	0.00	0.00	23.21	0.00
TRINITY_DN117208_c1_g1	0.00	0.00	0.00	0.00	0.00	0.00	0.00	0.00	0.00	0.00
TRINITY_DN117208_c6_g1	0.00	0.00	0.00	0.00	0.00	0.00	0.00	0.00	0.00	0.00
TRINITY_DN117208_c7_g1	0.00	0.00	0.00	0.00	0.00	0.00	0.00	0.00	0.00	0.00
TRINITY_DN1172091_c0_g1	0.00	0.00	0.00	0.00	0.00	0.00	0.00	0.00	0.00	0.00
TRINITY_DN1172094_c0_g1	0.00	0.00	0.00	0.00	0.00	0.00	0.00	0.00	0.00	0.00
TRINITY_DN1172095_c0_g1	0.00	0.00	0.00	6.75	0.00	0.00	0.00	0.00	21.28	10.01
TRINITY_DN1172097_c0_g1	0.00	0.00	0.00	0.00	0.00	0.00	0.00	0.00	0.00	0.00
TRINITY_DN1172098_c0_g1	0.00	0.00	15.51	0.00	0.00	0.00	0.00	0.00	0.00	0.00
TRINITY_DN117209_c0_g1	0.00	0.00	0.00	0.00	8.15	0.00	0.00	0.00	0.00	0.00
TRINITY_DN11720_c0_g1	0.00	9.44	0.00	9.90	0.00	0.00	14.54	0.02	10.73	8.19
TRINITY_DN11720_c1_g1	0.00	0.00	7.28	0.00	21.91	0.00	0.00	6.73	13.61	0.00
TRINITY_DN1172103_c0_g1	0.00	0.00	0.00	0.00	0.00	0.00	0.00	0.00	5.34	5.09
TRINITY_DN1172105_c0_g1	0.00	0.00	0.00	0.00	0.00	0.00	0.00	0.00	0.00	0.00
TRINITY_DN1172106_c0_g1	0.00	0.00	0.00	0.00	0.00	0.00	0.00	0.00	0.00	0.00
TRINITY_DN1172107_c0_g1	0.00	0.00	0.00	0.00	0.00	0.00	0.00	0.00	8.78	0.00
TRINITY_DN1172108_c0_g1	0.00	0.00	0.00	0.00	0.00	0.00	0.00	0.00	0.00	0.00
TRINITY_DN1172109_c0_g1	0.00	0.00	0.00	0.00	0.00	0.00	0.00	0.00	0.00	0.00
TRINITY_DN117210_c0_g1	0.00	0.00	0.00	0.00	37.09	0.00	0.00	0.00	0.00	0.00
TRINITY_DN117210_c1_g1	0.00	0.00	16.41	0.00	0.00	16.69	0.00	0.00	31.40	0.00
TRINITY_DN1172111_c0_g1	0.00	0.00	2.17	0.00	2.21	2.17	0.00	0.00	6.23	0.00
TRINITY_DN1172112_c0_g1	0.00	0.00	0.00	8.17	0.00	0.00	0.00	0.00	0.00	0.00
TRINITY_DN1172114_c0_g1	0.00	0.00	0.00	6.38	0.00	0.00	0.00	0.00	0.00	0.00
TRINITY_DN1172117_c0_g1	0.00	0.00	13.37	0.00	0.00	0.00	0.00	0.00	0.00	0.00
TRINITY_DN1172119_c0_g1	0.00	25.19	0.00	18.21	0.00	0.00	0.00	0.00	28.74	0.00
TRINITY_DN117211_c0_g1	0.00	0.00	13.10	11.40	0.00	0.00	8.53	8.46	35.94	0.00
TRINITY_DN117211_c1_g1	0.00	0.00	0.00	0.00	0.00	0.00	0.00	0.00	0.00	0.00
TRINITY_DN117211_c2_g1	0.00	0.00	0.00	0.00	0.00	0.00	0.00	0.00	0.00	0.00
TRINITY_DN117211_c3_g1	0.00	0.00	0.00	0.00	0.00	0.00	0.00	0.00	0.00	0.00
TRINITY_DN117211_c4_g1	0.00	0.00	0.00	21.69	55.63	0.00	0.00	0.00	0.00	0.00
TRINITY_DN117211_c6_g1	0.00	0.00	0.00	0.00	0.00	8.39	0.00	0.00	0.00	0.00
TRINITY_DN1172120_c0_g1	0.00	0.00	26.54	0.00	0.00	0.00	0.00	0.00	0.00	0.00
TRINITY_DN1172124_c0_g1	0.00	0.00	0.00	0.00	0.00	0.00	0.00	0.00	5.80	0.00
TRINITY_DN1172125_c0_g1	0.00	0.00	0.00	0.00	0.00	0.00	0.00	0.00	0.00	0.00
TRINITY_DN1172126_c0_g1	0.00	0.00	0.00	8.23	0.00	0.00	0.00	0.00	13.02	0.00
TRINITY_DN1172127_c0_g1	0.00	0.00	0.00	0.00	13.50	0.00	0.00	0.00	0.00	0.00
TRINITY_DN117212_c0_g1	0.00	0.00	8.80	0.00	0.00	0.00	0.00	0.00	8.26	0.00
TRINITY_DN117212_c0_g2	0.00	20.24	0.00	0.00	12.30	0.00	0.00	0.00	0.00	0.00
TRINITY_DN117212_c0_g3	0.00	0.00	2.34	0.00	0.00	0.00	0.00	0.00	0.00	0.00
TRINITY_DN117212_c0_g4	0.00	0.00	0.00	0.00	0.00	0.00	0.00	0.00	6.97	0.00
TRINITY_DN117212_c0_g5	0.00	2.18	3.93	0.81	2.69	0.00	0.00	0.00	6.33	0.00
TRINITY_DN117212_c1_g1	0.00	0.00	0.00	3.60	67.12	0.00	0.00	0.00	0.00	0.00
TRINITY_DN117212_c2_g1	0.00	0.00	0.00	0.00	0.00	0.00	0.00	0.00	0.00	0.00
TRINITY_DN117212_c3_g1	0.00	0.00	0.00	0.00	0.00	0.00	0.00	0.00	4.21	0.00
TRINITY_DN1172132_c0_g1	0.00	0.00	0.00	9.90	0.00	0.00	0.00	0.00	0.00	0.00
TRINITY_DN1172136_c0_g1	0.00	0.00	0.00	7.91	0.00	0.00	0.00	0.00	0.00	0.00
TRINITY_DN117213_c0_g2	0.00	0.00	0.00	0.00	15.11	0.00	0.00	0.00	0.00	0.00
TRINITY_DN117213_c2_g2	0.00	0.00	0.00	4.57	0.00	0.00	0.00	6.71	0.00	0.00
TRINITY_DN117213_c2_g3	0.00	0.00	0.00	0.00	0.00	0.00	0.00	0.00	0.00	0.00
TRINITY_DN117213_c4_g1	0.00	7.33	6.23	8.08	13.52	0.00	8.04	0.00	16.71	0.00
TRINITY_DN1172140_c0_g1	0.00	0.00	0.00	0.00	0.00	0.00	0.00	0.00	0.00	0.00
TRINITY_DN1172141_c0_g1	0.00	0.00	0.00	0.00	0.00	0.00	44.92	0.00	0.00	0.00
TRINITY_DN1172143_c0_g1	0.00	0.00	0.00	3.49	0.00	0.00	0.00	0.00	10.82	0.00
TRINITY_DN1172144_c0_g1	0.00	0.00	0.00	0.00	0.00	0.00	0.00	0.00	0.00	0.00
TRINITY_DN1172146_c0_g1	0.00	0.00	0.00	12.90	0.00	0.00	0.00	0.00	0.00	0.00
TRINITY_DN117214_c0_g1	0.00	0.00	0.00	14.31	7.38	0.00	0.00	0.00	0.00	0.00
TRINITY_DN117214_c1_g1	0.00	0.00	0.00	0.00	0.00	0.00	0.00	0.00	0.00	0.00
TRINITY_DN117214_c2_g1	0.00	0.00	0.00	4.70	0.00	0.00	0.00	0.00	0.00	0.00
TRINITY_DN117214_c3_g2	0.00	0.00	0.00	0.00	0.00	0.00	0.00	0.00	0.00	0.00
TRINITY_DN1172151_c0_g1	0.00	0.00	0.00	0.00	0.00	0.00	0.00	0.00	0.00	0.00
TRINITY_DN1172153_c0_g1	0.00	0.00	0.00	0.00	0.00	0.00	0.00	0.00	0.00	0.00
TRINITY_DN1172154_c0_g1	0.00	27.14	0.00	19.59	16.76	16.55	0.00	0.00	0.00	0.00
TRINITY_DN1172155_c0_g1	0.00	0.00	0.00	0.00	0.00	0.00	0.00	0.00	4.29	0.00
TRINITY_DN1172156_c0_g1	0.00	0.00	0.00	0.00	0.00	0.00	0.00	0.00	0.00	0.00
TRINITY_DN1172158_c0_g1	0.00	0.00	0.00	0.00	0.00	0.00	0.00	0.00	9.88	0.00
TRINITY_DN1172159_c0_g1	0.00	0.00	0.00	0.00	0.00	20.13	0.00	0.00	18.84	0.00
TRINITY_DN117215_c0_g1	0.00	0.00	0.00	0.00	0.00	0.00	0.00	0.00	22.94	0.00
TRINITY_DN117215_c0_g2	0.00	0.00	11.13	4.10	0.00	6.90	18.34	0.00	10.51	6.12
TRINITY_DN117215_c2_g1	0.00	0.00	22.50	0.00	0.00	0.00	0.00	0.00	10.52	0.00
TRINITY_DN1172160_c0_g1	0.00	0.00	0.00	0.00	0.00	0.00	0.00	0.00	0.00	0.00
TRINITY_DN1172162_c0_g1	0.00	0.00	30.88	0.00	0.00	0.00	0.00	0.00	14.40	0.00
TRINITY_DN1172168_c0_g1	0.00	0.00	0.00	9.04	30.73	0.00	0.00	0.00	0.00	13.34
TRINITY_DN1172169_c0_g1	0.00	0.00	0.00	0.00	0.00	0.00	0.00	0.00	0.00	0.00
TRINITY_DN117216_c0_g1	0.00	0.00	0.00	6.97	17.52	0.00	0.00	0.00	16.12	0.00
TRINITY_DN117216_c0_g2	0.00	0.00	0.00	0.00	0.00	0.00	0.00	0.00	0.00	0.00
TRINITY_DN117216_c0_g3	0.00	0.00	18.16	0.00	0.00	0.00	0.00	0.00	0.00	0.00
TRINITY_DN1172172_c0_g1	0.00	0.00	0.00	0.00	0.00	0.00	0.00	0.00	2.71	0.00
TRINITY_DN1172174_c0_g1	0.00	0.00	0.00	0.00	0.00	0.00	0.00	0.00	18.40	0.00
TRINITY_DN1172175_c0_g1	0.00	0.00	0.00	0.00	0.00	0.00	0.00	0.00	0.00	0.00
TRINITY_DN1172177_c0_g1	0.00	0.00	0.00	7.36	0.00	0.00	0.00	0.00	0.00	0.00
TRINITY_DN1172178_c0_g1	0.00	0.00	30.69	0.00	0.00	0.00	0.00	0.00	0.00	0.00
TRINITY_DN1172179_c0_g1	0.00	0.00	0.00	10.55	0.00	0.00	0.00	0.00	0.00	0.00
TRINITY_DN117217_c0_g1	0.00	7.26	0.00	0.00	0.00	0.00	0.00	0.00	21.05	0.00
TRINITY_DN117217_c0_g2	0.00	0.00	0.00	0.00	0.00	0.00	0.00	0.00	0.00	0.00
TRINITY_DN117217_c0_g3	0.00	0.00	0.00	7.48	0.00	12.63	0.00	0.00	0.00	0.00
TRINITY_DN117217_c0_g4	0.00	0.00	0.00	0.00	0.00	0.00	0.00	0.00	0.00	0.00
TRINITY_DN117217_c1_g1	0.00	0.00	0.00	4.86	0.00	1.98	1.81	1.82	9.51	1.13
TRINITY_DN117217_c1_g2	0.00	0.00	0.00	0.00	0.00	0.00	0.00	0.00	0.00	0.00
TRINITY_DN1172180_c0_g1	0.00	0.00	0.00	0.00	0.00	0.00	0.00	0.00	0.00	0.00
TRINITY_DN1172181_c0_g1	0.00	0.00	0.00	0.00	0.00	0.00	0.00	0.00	0.00	0.00
TRINITY_DN1172182_c0_g1	0.00	0.00	0.00	0.00	0.00	0.00	0.00	0.00	0.00	0.00
TRINITY_DN117218_c0_g1	0.00	12.97	0.00	0.00	0.00	0.00	0.00	0.00	0.00	0.00
TRINITY_DN117218_c4_g1	0.00	0.00	0.00	0.00	0.00	0.00	0.00	0.00	15.53	0.00
TRINITY_DN1172190_c0_g1	0.00	0.00	0.00	1.53	0.00	5.01	0.00	0.00	2.73	0.00
TRINITY_DN1172192_c0_g1	0.00	0.00	0.00	0.00	0.00	0.00	0.00	0.00	8.48	0.00
TRINITY_DN1172194_c0_g1	0.00	0.00	0.00	0.00	0.00	0.00	0.00	0.00	0.00	0.00
TRINITY_DN1172196_c0_g1	0.00	0.00	0.00	0.00	0.00	0.00	0.00	0.00	0.00	0.00
TRINITY_DN1172198_c0_g1	0.00	0.00	0.00	0.00	0.00	0.00	0.00	0.00	0.00	0.00
TRINITY_DN1172199_c0_g1	0.00	0.00	0.00	0.00	0.00	0.00	0.00	0.00	14.95	0.00
TRINITY_DN117219_c0_g1	0.00	0.00	2.42	0.00	0.00	0.00	0.00	0.00	2.31	0.00
TRINITY_DN117219_c2_g1	0.00	0.00	0.00	0.00	0.00	9.30	0.00	0.00	17.26	0.00
TRINITY_DN117219_c3_g1	0.00	0.00	52.76	0.00	0.00	0.00	0.00	0.00	0.00	0.00
TRINITY_DN117219_c4_g1	0.00	0.00	0.00	0.00	0.00	0.00	0.00	0.00	0.00	0.00
TRINITY_DN11721_c0_g1	1.88	9.69	42.14	3.47	46.74	7.79	7.92	4.05	45.79	4.89
TRINITY_DN11721_c1_g1	10.07	84.15	325.45	98.30	766.61	116.83	41.36	92.90	411.56	53.59
TRINITY_DN11721_c1_g2	0.81	44.10	28.13	9.86	36.89	8.24	10.09	4.47	24.54	1.50
TRINITY_DN11721_c1_g3	0.00	0.00	0.00	0.00	0.00	0.00	0.00	0.00	0.00	0.00
TRINITY_DN11721_c1_g4	0.00	0.00	0.00	0.00	4.76	0.00	0.00	0.00	0.00	0.00
TRINITY_DN11721_c4_g1	0.00	0.00	0.00	0.00	0.00	0.00	0.00	0.00	0.00	0.00
TRINITY_DN1172201_c0_g1	0.00	0.00	0.00	0.00	0.00	0.00	0.00	0.00	5.75	0.00
TRINITY_DN1172206_c0_g1	0.00	0.00	0.00	0.00	0.00	0.00	0.00	0.00	17.16	0.00
TRINITY_DN1172208_c0_g1	0.00	0.00	0.00	0.00	0.00	0.00	0.00	0.00	0.00	0.00
TRINITY_DN1172209_c0_g1	0.00	0.00	0.00	0.00	0.00	0.00	0.00	0.00	0.00	0.00
TRINITY_DN117220_c0_g1	0.00	3.39	53.36	7.47	4.13	0.00	3.72	10.94	25.56	0.00
TRINITY_DN117220_c2_g1	0.00	4.94	18.01	0.00	12.00	0.00	0.00	0.00	10.07	0.00
TRINITY_DN117220_c5_g1	0.00	0.00	0.00	0.00	0.00	0.00	0.00	0.00	0.00	0.00
TRINITY_DN117220_c6_g1	0.00	0.00	0.00	10.07	0.00	0.00	0.00	0.00	0.00	0.00
TRINITY_DN1172211_c0_g1	0.00	0.00	15.75	0.00	0.00	0.00	7.02	0.00	0.00	0.00
TRINITY_DN1172213_c0_g1	0.00	0.00	0.00	0.00	16.76	0.00	0.00	0.00	0.00	0.00
TRINITY_DN1172214_c0_g1	0.00	0.00	0.00	0.00	0.00	0.00	0.00	0.00	0.00	0.00
TRINITY_DN1172215_c0_g1	0.00	0.00	0.00	0.00	33.52	0.00	0.00	0.00	15.43	0.00
TRINITY_DN1172216_c0_g1	0.00	0.00	0.00	15.05	0.00	0.00	0.00	0.00	0.00	0.00
TRINITY_DN1172217_c0_g1	0.00	0.00	0.00	0.00	0.00	0.00	0.00	0.00	15.83	0.00
TRINITY_DN1172219_c0_g1	0.00	0.00	0.00	0.00	0.00	0.00	0.00	11.45	0.00	11.35
TRINITY_DN117221_c0_g1	0.00	0.00	0.00	0.00	0.00	0.00	0.00	0.00	0.00	0.00
TRINITY_DN117221_c0_g2	0.00	0.00	0.00	0.00	0.00	0.00	0.00	0.00	4.99	0.00
TRINITY_DN1172220_c0_g1	0.00	0.00	0.00	0.00	0.00	0.00	0.00	0.00	15.29	0.00
TRINITY_DN1172221_c0_g1	0.00	0.00	0.00	0.00	0.00	0.00	0.00	0.00	0.00	0.00
TRINITY_DN1172223_c0_g1	0.00	0.00	0.00	0.00	0.00	0.00	0.00	0.00	0.00	0.00
TRINITY_DN1172227_c0_g1	0.00	0.00	0.00	0.00	0.00	0.00	0.00	0.00	0.00	0.00
TRINITY_DN1172228_c0_g1	0.00	0.00	0.00	0.00	5.63	0.00	0.00	0.00	5.19	0.00
TRINITY_DN1172229_c0_g1	0.00	0.00	0.00	0.00	7.87	0.00	0.00	6.88	0.00	0.00
TRINITY_DN117222_c0_g1	0.00	0.00	0.00	0.00	4.66	0.00	0.00	0.00	0.00	0.00
TRINITY_DN117222_c2_g1	0.00	0.00	0.00	0.00	0.00	13.93	0.00	0.00	52.09	0.00
TRINITY_DN117222_c3_g1	0.00	0.00	0.00	0.00	0.00	0.00	0.00	0.00	0.00	0.00
TRINITY_DN117222_c4_g1	0.00	0.00	0.00	0.00	0.00	0.00	0.00	0.00	9.08	0.00
TRINITY_DN1172231_c0_g1	0.00	0.00	0.00	0.00	0.00	0.00	0.00	0.00	0.00	0.00
TRINITY_DN1172232_c0_g1	0.00	0.00	0.00	0.00	0.00	0.00	0.00	0.00	0.00	0.00
TRINITY_DN1172234_c0_g1	0.00	0.00	0.00	0.00	0.00	0.00	0.00	0.00	0.00	0.00
TRINITY_DN1172236_c0_g1	0.00	0.00	9.18	0.00	0.00	0.00	0.00	8.13	17.26	0.00
TRINITY_DN1172237_c0_g1	0.00	0.00	13.05	7.84	19.63	0.00	0.00	0.00	6.11	0.00
TRINITY_DN1172238_c0_g1	0.00	0.00	0.00	0.00	0.00	0.00	0.00	0.00	0.00	0.00
TRINITY_DN1172239_c0_g1	0.00	0.00	0.00	0.00	0.00	0.00	0.00	0.00	0.00	0.00
TRINITY_DN117223_c0_g1	1.14	2.43	2.62	4.16	10.49	10.49	1.21	1.22	11.34	0.00
TRINITY_DN1172240_c0_g1	0.00	0.00	0.00	0.00	0.00	0.00	0.00	0.00	0.00	0.00
TRINITY_DN1172242_c0_g1	0.00	0.00	0.00	11.04	0.00	0.00	0.00	0.00	0.00	0.00
TRINITY_DN1172245_c0_g1	0.00	0.00	0.00	0.00	0.00	0.00	0.00	0.00	0.00	0.00
TRINITY_DN1172246_c0_g1	0.00	6.10	0.00	0.00	0.00	14.81	13.08	0.00	12.92	0.00
TRINITY_DN1172248_c0_g1	0.00	0.00	0.00	9.03	0.00	0.00	0.00	0.00	0.00	0.00
TRINITY_DN117224_c0_g1	0.00	0.00	0.00	0.00	0.00	0.00	0.00	0.00	0.00	0.00
TRINITY_DN117224_c0_g2	0.00	0.00	9.27	0.00	18.76	0.00	0.00	0.00	0.00	0.00
TRINITY_DN117224_c3_g1	0.00	0.00	0.00	0.00	0.00	0.00	0.00	0.00	18.51	0.00
TRINITY_DN1172251_c0_g1	0.00	22.86	27.34	0.00	0.00	0.00	0.00	0.00	0.00	0.00
TRINITY_DN1172254_c0_g1	0.00	0.00	0.00	0.00	0.00	0.00	0.00	0.00	0.00	0.00
TRINITY_DN1172255_c0_g1	0.00	0.00	0.00	0.00	0.00	0.00	0.00	0.00	0.00	0.00
TRINITY_DN1172256_c0_g1	0.00	0.00	0.00	0.00	0.00	0.00	0.00	0.00	0.00	0.00
TRINITY_DN1172257_c0_g1	0.00	0.00	0.00	0.00	0.00	0.00	0.00	0.00	0.00	0.00
TRINITY_DN1172259_c0_g1	0.00	0.00	0.00	0.00	0.00	0.00	0.00	0.00	0.00	0.00
TRINITY_DN1172263_c0_g1	34.76	65.93	369.41	239.03	526.41	107.63	35.48	95.33	838.78	0.00
TRINITY_DN1172265_c0_g1	0.00	0.00	0.00	7.57	0.00	0.00	0.00	0.00	10.28	0.00
TRINITY_DN1172266_c0_g1	0.00	0.00	0.00	0.00	0.00	0.00	0.00	0.00	0.00	7.75
TRINITY_DN1172269_c0_g1	0.00	0.00	0.00	0.00	0.00	0.00	0.00	0.00	0.00	0.00
TRINITY_DN117226_c0_g2	0.00	0.00	0.00	8.42	0.00	0.00	0.00	0.00	13.31	0.00
TRINITY_DN117226_c1_g1	0.00	0.00	0.00	0.00	0.00	0.00	0.00	0.00	0.00	0.00
TRINITY_DN117226_c1_g3	0.00	10.84	0.00	53.58	39.95	0.00	0.00	0.00	28.31	0.00
TRINITY_DN1172273_c0_g1	0.00	0.00	0.00	0.00	0.00	16.29	4.86	0.00	0.00	0.00
TRINITY_DN1172274_c0_g1	0.00	0.00	0.00	0.00	0.00	0.00	0.00	0.00	0.00	0.00
TRINITY_DN1172276_c0_g1	0.00	0.00	0.00	0.00	0.00	0.00	0.00	0.00	5.50	0.00
TRINITY_DN1172279_c0_g1	0.00	0.00	0.00	0.00	0.00	0.00	0.00	0.00	0.00	0.00
TRINITY_DN117227_c0_g1	0.00	27.96	33.93	25.63	77.06	9.47	45.99	13.09	156.70	15.04
TRINITY_DN1172282_c0_g1	0.00	0.00	14.28	8.61	0.00	0.00	0.00	0.00	0.00	0.00
TRINITY_DN1172283_c0_g1	0.00	0.00	0.00	0.00	0.00	0.00	0.00	0.00	0.00	0.00
TRINITY_DN1172284_c0_g1	0.00	15.76	0.00	0.00	0.00	0.00	0.00	0.00	0.00	0.00
TRINITY_DN1172285_c0_g1	0.00	0.00	0.00	0.00	0.00	0.00	0.00	0.00	10.84	0.00
TRINITY_DN1172287_c0_g1	0.00	0.00	51.91	0.00	0.00	0.00	0.00	0.00	0.00	0.00
TRINITY_DN117228_c0_g1	0.00	0.00	0.00	0.00	18.54	0.00	0.00	0.00	0.00	0.00
TRINITY_DN117228_c0_g2	0.00	0.00	0.00	0.00	0.00	0.00	0.00	13.81	14.48	0.00
TRINITY_DN117228_c10_g1	0.00	0.00	0.00	0.00	0.00	0.00	0.00	0.00	0.00	0.00
TRINITY_DN117228_c11_g1	0.00	0.00	0.00	0.00	0.00	0.00	0.00	0.00	0.00	0.00
TRINITY_DN117228_c1_g2	0.00	17.94	0.00	0.00	0.00	0.00	0.00	0.00	0.00	0.00
TRINITY_DN117228_c3_g1	0.00	0.00	0.00	0.00	0.00	0.00	0.00	0.00	0.00	0.00
TRINITY_DN117228_c4_g1	0.00	0.00	0.00	0.00	8.94	0.00	0.00	0.00	0.00	0.00
TRINITY_DN117228_c5_g1	0.00	0.00	0.00	0.00	0.00	0.00	0.00	7.64	8.12	0.00
TRINITY_DN117228_c7_g1	0.00	0.00	0.00	0.00	0.00	0.00	0.00	0.00	0.00	0.00
TRINITY_DN117228_c8_g1	0.00	0.00	0.00	0.00	0.00	0.00	0.00	0.00	0.00	0.00
TRINITY_DN117228_c9_g1	0.00	0.00	2.92	7.13	0.00	0.00	0.00	0.00	0.00	0.00
TRINITY_DN1172291_c0_g1	0.00	0.00	0.00	0.00	0.00	0.00	0.00	0.00	0.00	0.00
TRINITY_DN1172292_c0_g1	0.00	0.00	0.00	0.00	0.00	0.00	0.00	0.00	0.00	0.00
TRINITY_DN1172294_c0_g1	0.00	0.00	0.00	0.00	0.00	0.00	0.00	0.00	0.00	0.00
TRINITY_DN1172296_c0_g1	0.00	0.00	0.00	0.00	0.00	0.00	0.00	5.06	5.37	0.00
TRINITY_DN1172297_c0_g1	0.00	10.52	0.00	0.00	0.00	0.00	11.36	0.00	0.00	0.00
TRINITY_DN1172299_c0_g1	0.00	0.00	0.00	0.00	0.00	0.00	0.00	0.00	0.00	0.00
TRINITY_DN11722_c0_g1	0.00	17.85	97.22	34.96	158.43	56.02	0.00	0.00	41.14	11.77
TRINITY_DN11722_c0_g2	0.00	11.18	9.03	13.69	41.89	0.00	4.09	10.88	22.51	0.00
TRINITY_DN11722_c0_g3	0.00	6.56	91.36	50.15	146.36	51.44	20.81	37.12	118.74	6.56
TRINITY_DN11722_c1_g1	0.00	9.30	0.00	9.28	0.00	0.00	0.00	0.00	0.00	0.00
TRINITY_DN11722_c2_g1	0.00	0.00	0.00	0.00	0.00	0.00	0.00	0.00	0.00	0.00
TRINITY_DN11722_c4_g1	0.00	0.00	0.00	0.00	0.00	0.00	0.00	0.00	0.00	0.00
TRINITY_DN11722_c9_g1	0.00	0.00	0.00	5.94	0.00	0.00	0.00	0.00	0.00	0.00
TRINITY_DN1172301_c0_g1	0.00	0.00	7.31	0.00	0.00	0.00	0.00	0.00	6.84	0.00
TRINITY_DN1172302_c0_g1	0.00	0.00	0.00	0.00	0.00	20.13	17.61	0.00	0.00	0.00
TRINITY_DN1172303_c0_g1	0.00	0.00	0.00	0.00	0.00	0.00	0.00	0.00	0.00	0.00
TRINITY_DN1172304_c0_g1	0.00	0.00	0.00	0.00	0.00	0.00	0.00	0.00	0.00	0.00
TRINITY_DN1172305_c0_g1	0.00	0.00	0.00	0.00	0.00	0.00	0.00	7.08	9.70	0.00
TRINITY_DN1172308_c0_g1	0.00	0.00	0.00	0.00	0.00	0.00	0.00	0.00	0.00	0.00
TRINITY_DN117230_c0_g1	0.00	0.00	0.00	2.86	0.00	14.75	0.00	0.00	6.81	0.00
TRINITY_DN1172310_c0_g1	0.00	0.00	0.00	0.00	7.06	7.13	0.00	0.00	6.58	0.00
TRINITY_DN1172312_c0_g1	0.00	33.59	50.98	83.14	107.36	30.77	18.38	22.47	119.45	4.53
TRINITY_DN1172313_c0_g1	0.00	21.35	0.00	0.00	39.44	0.00	0.00	11.54	12.18	0.00
TRINITY_DN1172314_c0_g1	0.00	0.00	0.00	10.48	17.93	0.00	0.00	0.00	0.00	0.00
TRINITY_DN1172315_c0_g1	0.00	0.00	0.00	0.00	0.00	0.00	0.00	0.00	0.00	0.00
TRINITY_DN1172318_c0_g1	0.00	0.00	0.00	0.00	12.86	0.00	0.00	0.00	0.00	0.00
TRINITY_DN1172319_c0_g1	0.00	0.00	60.91	0.00	0.00	0.00	0.00	0.00	0.00	0.00
TRINITY_DN117231_c1_g1	0.00	0.00	0.00	0.00	0.00	0.00	0.00	0.00	0.00	0.00
TRINITY_DN117231_c1_g3	0.00	0.00	0.00	0.00	0.00	0.00	0.00	0.00	0.00	0.00
TRINITY_DN1172321_c0_g1	0.00	0.00	0.00	0.00	7.87	15.80	0.00	0.00	0.00	0.00
TRINITY_DN1172322_c0_g1	0.00	0.00	0.00	0.00	0.00	0.00	0.00	0.00	0.00	0.00
TRINITY_DN1172324_c0_g1	0.00	0.00	0.00	0.00	0.00	0.00	0.00	0.00	4.88	0.00
TRINITY_DN1172325_c0_g1	0.00	0.00	0.00	0.00	0.00	0.00	0.00	0.00	0.00	0.00
TRINITY_DN1172327_c0_g1	0.00	0.00	33.40	6.67	0.00	0.00	0.00	0.00	0.00	0.00
TRINITY_DN1172329_c0_g1	0.00	0.00	0.00	0.00	0.00	0.00	0.00	0.00	0.00	0.00
TRINITY_DN117232_c0_g1	0.00	0.00	0.00	12.23	2.72	0.00	0.00	0.00	18.52	0.00
TRINITY_DN117232_c0_g2	0.00	0.00	12.32	0.00	25.06	6.17	7.52	5.64	37.50	3.73
TRINITY_DN117232_c0_g5	0.00	0.00	0.00	7.21	0.00	24.37	0.00	0.00	0.00	0.00
TRINITY_DN117232_c2_g1	6.15	12.03	0.00	0.00	0.00	0.00	6.54	0.00	13.68	0.00
TRINITY_DN1172332_c0_g1	0.00	0.00	0.00	0.00	0.00	0.00	0.00	0.00	0.00	0.00
TRINITY_DN1172333_c0_g1	0.00	0.00	0.00	8.29	0.00	0.00	0.00	0.00	0.00	0.00
TRINITY_DN1172336_c0_g1	0.00	0.00	0.00	0.00	0.00	39.95	0.00	0.00	0.00	0.00
TRINITY_DN1172337_c0_g1	0.00	0.00	18.75	0.00	0.00	0.00	0.00	0.00	5.85	0.00
TRINITY_DN1172339_c0_g1	0.00	0.00	0.00	0.00	0.00	0.00	0.00	0.00	0.00	0.00
TRINITY_DN117233_c1_g1	0.00	0.00	0.00	0.00	9.05	0.00	0.00	0.00	20.32	0.00
TRINITY_DN117233_c2_g1	0.00	0.00	26.99	10.76	55.17	0.00	0.00	0.00	0.00	0.00
TRINITY_DN117233_c5_g1	0.00	0.00	17.28	0.00	0.00	0.00	0.00	0.00	0.00	0.00
TRINITY_DN1172341_c0_g1	0.00	0.00	0.00	0.00	0.00	0.00	0.00	0.00	0.00	0.00
TRINITY_DN1172347_c0_g1	0.00	0.00	0.00	0.00	0.00	0.00	0.00	0.00	0.00	0.00
TRINITY_DN1172349_c0_g1	0.00	0.00	0.00	0.00	0.00	0.00	0.00	0.00	0.00	0.00
TRINITY_DN117234_c1_g1	0.00	0.00	0.00	10.95	0.00	0.00	0.00	0.00	0.00	0.00
TRINITY_DN1172353_c0_g1	0.00	0.00	0.00	0.00	0.00	4.69	0.00	0.00	0.00	0.00
TRINITY_DN1172354_c0_g1	0.00	0.00	0.00	0.00	0.00	0.00	0.00	0.00	0.00	0.00
TRINITY_DN1172355_c0_g1	0.00	0.00	0.00	26.70	0.00	0.00	0.00	13.36	0.00	0.00
TRINITY_DN1172357_c0_g1	0.00	0.00	0.00	0.00	0.00	0.00	0.00	0.00	0.00	0.00
TRINITY_DN1172358_c0_g1	0.00	0.00	58.20	0.00	0.00	19.82	0.00	0.00	0.00	0.00
TRINITY_DN1172359_c0_g1	0.00	0.00	0.00	0.00	0.00	0.00	0.00	0.00	0.00	0.00
TRINITY_DN1172360_c0_g1	0.00	0.00	0.00	0.00	0.00	0.00	0.00	0.00	0.00	0.00
TRINITY_DN1172361_c0_g1	0.00	0.00	0.00	0.00	0.00	0.00	0.00	0.00	0.00	0.00
TRINITY_DN1172364_c0_g1	0.00	0.00	12.84	0.00	25.72	0.00	0.00	5.65	6.01	0.00
TRINITY_DN1172365_c0_g1	0.00	0.00	0.00	4.75	5.35	0.00	4.73	2.35	0.00	0.00
TRINITY_DN1172366_c0_g1	0.00	0.00	0.00	0.00	0.00	0.00	0.00	0.00	0.00	0.00
TRINITY_DN1172368_c0_g1	0.00	0.00	16.54	0.00	0.00	0.00	0.00	0.00	10.33	0.00
TRINITY_DN1172370_c0_g1	0.00	0.00	0.00	0.00	5.89	0.00	0.00	0.00	0.00	0.00
TRINITY_DN1172371_c0_g1	0.00	0.00	0.00	5.76	0.00	0.00	0.00	0.00	0.00	0.00
TRINITY_DN1172372_c0_g1	0.00	0.00	0.00	17.65	0.00	0.00	13.08	0.00	13.91	0.00
TRINITY_DN1172373_c0_g1	0.00	0.00	0.00	5.96	0.00	0.00	0.00	0.00	0.00	0.00
TRINITY_DN1172374_c0_g1	0.00	0.00	0.00	0.00	0.00	0.00	0.00	2.62	0.00	6.55
TRINITY_DN1172375_c0_g1	0.00	0.00	0.00	4.57	0.00	0.00	0.00	0.00	0.00	0.00
TRINITY_DN1172378_c0_g1	0.00	0.00	0.00	7.20	5.98	6.03	0.00	0.00	0.00	0.00
TRINITY_DN1172379_c0_g1	0.00	0.00	0.00	11.04	37.81	0.00	0.00	0.00	0.00	0.00
TRINITY_DN117237_c0_g1	0.00	0.00	0.00	5.40	0.00	4.49	0.00	0.00	27.89	3.97
TRINITY_DN117237_c1_g1	0.00	14.52	13.27	19.72	0.00	27.10	6.51	24.79	1.95	0.00
TRINITY_DN117237_c1_g2	2.52	2.47	0.00	9.11	3.02	0.00	2.72	0.00	4.85	0.00
TRINITY_DN117237_c1_g3	4.70	0.00	23.55	46.51	0.00	41.66	0.00	0.00	0.00	0.00
TRINITY_DN117237_c2_g1	0.00	0.00	25.78	0.00	0.00	0.00	0.00	0.00	14.15	0.00
TRINITY_DN117237_c3_g1	0.00	0.00	0.00	0.00	0.00	0.00	17.16	0.00	0.00	0.00
TRINITY_DN1172380_c0_g1	0.00	0.00	0.00	0.00	0.00	0.00	0.00	0.00	0.00	0.00
TRINITY_DN1172381_c0_g1	0.00	0.00	17.31	5.18	5.21	0.00	0.00	7.64	23.55	0.00
TRINITY_DN1172386_c0_g1	0.00	0.00	0.00	0.00	0.00	0.00	0.00	0.00	0.00	0.00
TRINITY_DN1172387_c0_g1	0.00	0.00	0.00	0.00	0.00	0.00	0.00	0.00	0.00	0.00
TRINITY_DN117238_c0_g1	0.00	0.00	0.00	0.00	0.00	0.00	0.00	0.00	0.00	0.00
TRINITY_DN117238_c0_g2	0.00	6.62	2.27	4.20	5.84	0.00	2.09	1.06	2.20	0.00
TRINITY_DN117238_c1_g1	0.00	0.00	10.17	10.68	16.32	10.30	0.00	7.13	19.15	0.00
TRINITY_DN117238_c3_g1	0.00	0.00	0.00	0.00	0.00	0.00	0.00	0.00	15.83	0.00
TRINITY_DN1172395_c0_g1	0.00	0.00	0.00	0.00	0.00	0.00	0.00	0.00	0.00	0.00
TRINITY_DN1172399_c0_g1	0.00	0.00	16.25	0.00	33.52	0.00	0.00	0.00	0.00	0.00
TRINITY_DN117239_c1_g1	0.00	0.00	17.44	41.91	71.72	17.72	0.00	0.00	0.00	0.00
TRINITY_DN11723_c0_g1	10.09	95.71	83.49	107.39	419.31	80.95	48.19	20.69	182.01	8.92
TRINITY_DN11723_c1_g1	0.00	0.00	0.00	0.00	0.00	0.00	0.00	0.00	0.00	0.00
TRINITY_DN11723_c3_g1	0.00	0.00	0.00	16.42	0.00	0.00	0.00	0.00	10.28	0.00
TRINITY_DN11723_c3_g2	0.00	0.00	12.49	0.00	0.00	41.75	0.00	0.00	46.78	0.00
TRINITY_DN11723_c5_g1	0.00	0.00	0.00	0.00	0.00	0.00	0.00	0.00	0.00	0.00
TRINITY_DN11723_c6_g1	0.00	0.00	82.62	8.29	0.00	0.00	24.66	37.36	28.07	0.00
TRINITY_DN11723_c9_g1	0.00	0.00	0.00	0.00	0.00	0.00	0.00	0.00	0.00	0.00
TRINITY_DN1172403_c0_g1	0.00	8.63	10.42	0.00	0.00	0.00	0.00	0.00	0.00	0.00
TRINITY_DN1172404_c0_g1	0.00	0.00	0.00	0.00	0.00	0.00	0.00	0.00	0.00	0.00
TRINITY_DN1172405_c0_g1	0.00	0.00	0.00	0.00	0.00	0.00	0.00	14.26	29.89	0.00
TRINITY_DN1172406_c0_g1	0.00	0.00	0.00	0.00	14.21	0.00	0.00	0.00	0.00	0.00
TRINITY_DN1172407_c0_g1	0.00	0.00	0.00	0.00	24.66	0.00	0.00	0.00	0.00	0.00
TRINITY_DN1172408_c0_g1	0.00	0.00	0.00	0.00	0.00	0.00	0.00	0.00	0.00	0.00
TRINITY_DN117240_c0_g1	0.00	0.00	0.00	0.00	0.00	0.00	0.00	0.00	0.00	0.00
TRINITY_DN117240_c0_g2	0.00	0.00	0.00	0.00	0.00	0.00	0.00	0.00	23.21	0.00
TRINITY_DN1172410_c0_g1	0.00	0.00	0.00	0.00	0.00	0.00	0.00	0.00	0.00	0.00
TRINITY_DN1172411_c0_g1	0.00	0.00	0.00	0.00	0.00	0.00	0.00	0.00	0.00	0.00
TRINITY_DN1172412_c0_g1	0.00	0.00	0.00	0.00	0.00	0.00	0.00	0.00	0.00	0.00
TRINITY_DN1172416_c0_g1	0.00	7.81	0.00	0.00	0.00	0.00	0.00	0.00	0.00	0.00
TRINITY_DN1172417_c0_g1	0.00	26.95	16.12	1.95	0.00	0.00	0.00	0.00	0.00	0.00
TRINITY_DN1172418_c0_g1	0.00	0.00	0.00	0.00	0.00	28.89	0.00	0.00	0.00	0.00
TRINITY_DN1172419_c0_g1	0.00	0.00	0.00	0.00	0.00	0.00	0.00	0.00	0.00	0.00
TRINITY_DN117241_c0_g1	0.00	4.80	21.21	4.73	15.74	1.93	0.00	3.54	14.82	1.75
TRINITY_DN1172420_c0_g1	0.00	0.00	0.00	0.00	0.00	0.00	0.00	0.00	0.00	0.00
TRINITY_DN1172422_c0_g1	0.00	0.00	12.58	1.28	0.00	4.20	1.92	3.79	10.05	0.00
TRINITY_DN1172424_c0_g1	0.00	0.00	0.00	6.26	0.00	0.00	0.00	0.00	9.88	0.00
TRINITY_DN1172426_c0_g1	0.00	0.00	0.00	0.00	22.21	0.00	0.00	0.00	0.00	0.00
TRINITY_DN1172428_c0_g1	0.00	0.00	0.00	0.00	11.67	0.00	0.00	0.00	10.84	0.00
TRINITY_DN1172429_c0_g1	0.00	0.00	30.36	0.00	0.00	0.00	0.00	0.00	9.52	0.00
TRINITY_DN1172430_c0_g1	0.00	0.00	0.00	0.00	0.00	1.58	0.00	0.00	1.52	0.00
TRINITY_DN1172431_c0_g1	0.00	0.00	0.00	0.00	0.00	0.00	0.00	0.00	0.00	0.00
TRINITY_DN1172433_c0_g1	0.00	0.00	0.00	0.00	0.00	0.00	0.00	0.00	0.00	0.00
TRINITY_DN1172434_c0_g1	0.00	0.00	27.15	0.00	0.00	0.00	0.00	0.00	12.92	0.00
TRINITY_DN1172435_c0_g1	0.00	0.00	0.00	0.00	0.00	0.00	0.00	0.00	0.00	0.00
TRINITY_DN1172438_c0_g1	0.00	0.00	0.00	0.00	0.00	0.00	0.00	0.00	0.00	0.00
TRINITY_DN117243_c0_g2	0.00	7.99	18.07	3.93	0.00	16.17	0.00	0.00	15.80	0.00
TRINITY_DN117243_c0_g3	0.00	1.15	0.00	5.12	9.96	11.10	0.00	0.00	16.10	2.55
TRINITY_DN117243_c0_g4	0.00	1.88	4.54	9.73	4.62	2.27	2.08	0.00	6.52	0.00
TRINITY_DN117243_c0_g5	0.00	0.00	0.00	0.00	0.00	0.00	0.00	0.00	0.00	0.00
TRINITY_DN117243_c0_g6	0.00	0.00	0.00	0.00	54.86	10.96	0.00	0.00	0.00	0.00
TRINITY_DN117243_c3_g1	0.00	0.00	0.00	0.00	0.00	0.00	0.00	0.00	0.00	0.00
TRINITY_DN117243_c4_g1	0.00	0.00	0.00	0.00	0.00	0.00	0.00	0.00	0.00	0.00
TRINITY_DN1172440_c0_g1	0.00	0.00	0.00	0.00	0.00	13.80	0.00	0.00	0.00	0.00
TRINITY_DN1172442_c0_g1	0.00	0.00	0.00	0.00	0.00	0.00	0.00	0.00	0.00	0.00
TRINITY_DN1172447_c0_g1	0.00	0.00	0.00	0.00	39.27	0.00	0.00	0.00	0.00	0.00
TRINITY_DN117244_c0_g1	0.00	3.13	3.67	5.64	3.94	2.09	1.13	0.00	7.01	0.00
TRINITY_DN117244_c1_g1	0.00	0.00	0.00	10.62	18.20	0.00	0.00	0.00	57.80	0.00
TRINITY_DN117244_c2_g1	0.00	0.00	0.00	0.00	0.00	0.00	0.00	0.00	0.00	0.00
TRINITY_DN1172451_c0_g1	0.00	0.00	0.00	2.06	0.00	0.00	0.00	0.00	0.00	0.00
TRINITY_DN1172452_c0_g1	0.00	0.00	0.00	0.00	0.00	0.00	0.00	0.00	0.00	0.00
TRINITY_DN1172454_c0_g1	0.00	0.00	0.00	40.54	0.00	0.00	0.00	0.00	0.00	0.00
TRINITY_DN1172455_c0_g1	0.00	0.00	0.00	0.00	0.00	0.00	0.00	0.00	11.59	0.00
TRINITY_DN1172456_c0_g1	0.00	0.00	0.00	0.00	0.00	0.00	0.00	0.00	0.00	0.00
TRINITY_DN1172459_c0_g1	0.00	0.00	0.00	0.00	0.00	0.00	0.00	0.00	0.00	0.00
TRINITY_DN117245_c0_g1	0.00	0.00	59.77	0.00	18.90	21.54	9.50	0.00	18.79	0.00
TRINITY_DN117245_c0_g2	0.00	0.00	0.00	0.00	0.00	0.00	0.00	0.00	0.00	0.00
TRINITY_DN117245_c1_g1	0.00	0.00	0.00	0.00	0.00	0.00	0.00	0.00	0.00	0.00
TRINITY_DN117245_c5_g1	0.00	7.72	0.00	0.00	0.00	0.00	0.00	0.00	0.00	0.00
TRINITY_DN117245_c6_g1	0.00	0.00	0.00	0.00	0.00	0.00	0.00	0.00	0.00	0.00
TRINITY_DN1172463_c0_g1	0.00	0.00	0.00	3.38	0.00	0.00	0.00	0.00	10.49	0.00
TRINITY_DN117246_c0_g1	0.00	0.00	0.00	9.98	0.00	0.00	0.00	0.00	0.00	0.00
TRINITY_DN117246_c2_g1	0.00	0.00	0.00	16.22	0.00	0.00	12.07	0.00	0.00	0.00
TRINITY_DN117246_c3_g1	0.00	0.00	19.76	14.23	8.00	0.00	0.00	0.00	7.42	7.03
TRINITY_DN117246_c3_g2	0.00	0.00	0.00	0.00	0.00	0.00	0.00	0.00	0.00	0.00
TRINITY_DN1172470_c0_g1	0.00	0.00	0.00	5.86	0.00	0.00	8.77	0.00	27.75	0.00
TRINITY_DN1172473_c0_g1	0.00	0.00	0.00	2.37	0.00	0.00	0.00	0.00	14.69	0.00
TRINITY_DN1172474_c0_g1	0.00	0.00	0.00	0.00	0.00	0.00	0.00	0.00	0.00	0.00
TRINITY_DN1172476_c0_g1	0.00	0.00	0.00	0.00	6.08	0.00	0.00	0.00	5.69	0.00
TRINITY_DN1172479_c0_g1	0.00	0.00	0.00	0.00	37.81	18.74	0.00	0.00	0.00	0.00
TRINITY_DN117247_c1_g1	0.00	41.80	0.00	0.00	25.73	0.00	0.00	0.00	35.74	0.00
TRINITY_DN1172480_c0_g1	0.00	0.00	0.00	0.00	0.00	0.00	0.00	0.00	7.42	0.00
TRINITY_DN1172482_c0_g1	0.00	0.00	0.00	0.00	0.00	0.00	4.63	0.00	0.00	0.00
TRINITY_DN1172484_c0_g1	0.00	12.31	0.00	0.00	0.00	0.00	0.00	0.00	0.00	0.00
TRINITY_DN1172485_c0_g1	0.00	0.00	0.00	0.00	0.00	0.00	0.00	0.00	0.00	0.00
TRINITY_DN1172486_c0_g1	0.00	0.00	0.00	0.00	0.00	0.00	0.00	0.00	0.00	0.00
TRINITY_DN1172487_c0_g1	0.00	0.00	0.00	0.00	0.00	0.00	0.00	4.19	0.00	0.00
TRINITY_DN1172488_c0_g1	0.00	0.00	0.00	0.00	0.00	0.00	0.00	0.00	0.00	0.00
TRINITY_DN1172489_c0_g1	0.00	0.00	0.00	0.00	0.00	0.00	0.00	0.00	0.00	0.00
TRINITY_DN117248_c0_g1	0.00	0.00	2.40	1.11	2.48	1.80	0.00	0.57	2.35	0.00
TRINITY_DN1172494_c0_g1	0.00	0.00	0.00	0.00	0.00	0.00	0.00	0.00	5.34	0.00
TRINITY_DN1172495_c0_g1	0.00	0.00	34.45	0.00	0.00	0.00	0.00	0.00	0.00	0.00
TRINITY_DN1172496_c0_g1	0.00	0.00	8.31	0.00	0.00	8.39	0.00	0.00	23.35	0.00
TRINITY_DN1172497_c0_g1	0.00	0.00	0.00	0.00	0.00	0.00	0.00	0.00	0.00	0.00
TRINITY_DN11724_c0_g1	7.65	43.96	56.01	70.34	144.86	56.04	25.36	26.19	203.85	3.65
TRINITY_DN11724_c0_g2	0.00	9.38	38.03	24.89	34.28	31.80	13.78	8.85	83.08	3.96
TRINITY_DN11724_c1_g1	2.00	15.33	31.18	27.65	48.68	25.50	5.09	29.15	141.30	7.59
TRINITY_DN1172507_c0_g1	0.00	0.00	5.23	0.00	5.25	0.00	0.00	0.00	0.00	0.00
TRINITY_DN1172508_c0_g1	0.00	0.00	0.00	2.96	0.00	0.00	0.00	0.00	0.00	0.00
TRINITY_DN1172509_c0_g1	0.00	0.00	0.00	0.00	0.00	0.00	0.00	13.24	0.00	0.00
TRINITY_DN1172512_c0_g1	0.00	0.00	6.00	3.61	0.00	0.00	0.00	0.00	0.00	0.00
TRINITY_DN1172515_c0_g1	0.00	0.00	0.00	0.00	0.00	0.00	0.00	0.00	0.00	0.00
TRINITY_DN1172518_c0_g1	0.00	0.00	0.00	0.00	55.63	0.00	0.00	0.00	0.00	0.00
TRINITY_DN117251_c0_g1	0.00	0.00	26.75	0.00	0.00	27.28	0.00	11.31	37.35	0.00
TRINITY_DN117251_c1_g1	10.15	0.00	0.00	7.02	0.00	0.00	0.00	0.00	22.11	0.00
TRINITY_DN117251_c3_g1	0.00	0.00	0.00	0.00	0.00	0.00	0.00	0.00	0.00	0.00
TRINITY_DN1172522_c0_g1	0.00	0.00	0.00	0.00	4.91	0.00	0.00	0.00	0.00	0.00
TRINITY_DN1172523_c0_g1	0.00	0.00	0.00	0.00	0.00	0.00	0.00	16.61	0.00	0.00
TRINITY_DN1172525_c0_g1	0.00	0.00	0.00	21.32	0.00	0.00	0.00	0.00	11.20	0.00
TRINITY_DN1172528_c0_g1	0.00	13.12	31.50	9.47	0.00	0.00	0.00	28.51	0.00	0.00
TRINITY_DN1172529_c0_g1	0.00	0.00	0.00	0.00	0.00	0.00	0.00	0.00	4.32	4.09
TRINITY_DN117252_c0_g2	0.00	0.00	0.00	0.00	8.77	0.00	0.00	0.00	4.10	0.00
TRINITY_DN117252_c1_g1	0.00	0.00	0.00	4.36	7.30	0.00	0.00	0.00	13.61	0.00
TRINITY_DN117252_c2_g1	0.00	0.00	0.00	0.00	0.00	0.00	0.00	0.00	0.00	0.00
TRINITY_DN117252_c7_g1	0.00	0.00	0.00	7.95	17.59	0.00	0.00	0.00	0.00	0.00
TRINITY_DN1172530_c0_g1	0.00	0.00	10.12	6.04	0.00	0.00	0.00	0.00	0.00	0.00
TRINITY_DN1172532_c0_g1	0.00	0.00	0.00	0.00	11.21	0.00	0.00	0.00	3.50	0.00
TRINITY_DN1172533_c0_g1	0.00	0.00	0.00	0.00	16.07	0.00	0.00	7.02	0.00	0.00
TRINITY_DN1172534_c0_g1	0.00	0.00	0.00	0.00	0.00	0.00	0.00	0.00	0.00	0.00
TRINITY_DN1172535_c0_g1	0.00	0.00	0.00	0.00	0.00	0.00	0.00	0.00	15.29	0.00
TRINITY_DN1172536_c0_g1	0.00	0.00	0.00	0.00	0.00	0.00	0.00	0.00	0.00	0.00
TRINITY_DN1172538_c0_g1	0.00	0.00	0.00	0.00	0.00	0.00	0.00	0.00	0.00	0.00
TRINITY_DN1172540_c0_g1	0.00	4.58	0.00	0.00	0.00	5.60	0.00	0.00	0.00	0.00
TRINITY_DN1172541_c0_g1	0.00	0.00	0.00	0.00	0.00	0.00	0.00	0.00	0.00	0.00
TRINITY_DN1172543_c0_g1	0.00	0.00	0.00	0.00	0.00	0.00	0.00	0.00	39.67	0.00
TRINITY_DN1172544_c0_g1	0.00	0.00	0.00	0.00	0.00	0.00	0.00	0.00	7.91	0.00
TRINITY_DN1172545_c0_g1	0.00	0.00	0.00	0.00	0.00	0.00	0.00	0.00	0.00	0.00
TRINITY_DN1172549_c0_g1	0.00	0.00	0.00	0.00	0.00	0.00	0.00	0.00	0.00	0.00
TRINITY_DN117254_c0_g1	0.00	0.00	1.32	0.00	1.35	0.00	0.00	0.00	4.26	0.00
TRINITY_DN1172551_c0_g1	0.00	0.00	0.00	9.04	0.00	0.00	0.00	0.00	0.00	0.00
TRINITY_DN1172553_c0_g1	0.00	0.00	0.00	0.00	0.00	44.96	0.00	0.00	0.00	0.00
TRINITY_DN1172554_c0_g1	0.00	0.00	0.00	0.00	13.43	0.00	0.00	0.00	18.81	0.00
TRINITY_DN1172556_c0_g1	0.00	0.00	0.00	0.00	0.00	0.00	0.00	0.00	0.00	0.00
TRINITY_DN1172559_c0_g1	0.00	0.00	0.00	8.76	0.00	0.00	0.00	0.00	0.00	0.00
TRINITY_DN117255_c0_g1	0.00	0.00	0.00	0.00	0.00	0.00	0.00	0.00	17.33	0.00
TRINITY_DN117255_c3_g1	0.00	3.95	1.58	0.97	14.60	4.75	1.45	1.47	13.76	0.00
TRINITY_DN117255_c3_g3	0.00	0.00	0.00	0.00	0.00	0.00	0.00	0.00	0.00	0.00
TRINITY_DN117255_c4_g1	0.00	0.00	0.00	0.00	0.00	0.00	0.00	0.00	0.00	0.00
TRINITY_DN117255_c7_g1	0.00	0.00	0.00	0.00	0.00	0.00	0.00	0.00	0.00	0.00
TRINITY_DN117255_c8_g1	0.00	0.00	0.00	0.00	0.00	0.00	0.00	0.00	0.00	0.00
TRINITY_DN117255_c9_g1	0.00	0.00	3.59	0.00	3.62	0.00	0.00	0.00	16.98	0.00
TRINITY_DN1172562_c0_g1	0.00	0.00	0.00	23.41	0.00	0.00	0.00	0.00	0.00	0.00
TRINITY_DN1172565_c0_g1	0.00	8.72	3.51	0.00	0.00	0.00	0.00	0.00	9.97	0.00
TRINITY_DN1172566_c0_g1	0.00	0.00	0.00	0.00	0.00	0.00	0.00	0.00	0.00	0.00
TRINITY_DN1172568_c0_g1	0.00	0.00	0.00	0.00	10.63	0.00	0.00	18.67	0.00	0.00
TRINITY_DN1172569_c0_g1	0.00	0.00	0.00	0.00	0.00	0.00	0.00	0.00	13.12	0.00
TRINITY_DN117256_c0_g1	0.00	0.00	0.00	0.00	16.01	0.00	0.00	0.00	0.00	0.00
TRINITY_DN117256_c0_g2	0.00	0.00	0.00	0.00	24.02	0.00	0.00	0.00	0.00	0.00
TRINITY_DN1172575_c0_g1	0.00	0.00	0.00	0.00	0.00	0.00	0.00	0.00	0.00	0.00
TRINITY_DN1172577_c0_g1	0.00	0.00	0.00	9.55	0.00	0.00	0.00	0.00	0.00	0.00
TRINITY_DN1172578_c0_g1	0.00	0.00	0.00	0.00	0.00	0.00	0.00	0.00	0.00	0.00
TRINITY_DN1172579_c0_g1	0.00	0.00	0.00	6.45	0.00	0.00	0.00	0.00	0.00	0.00
TRINITY_DN1172580_c0_g1	0.00	0.00	0.00	0.00	0.00	19.82	0.00	0.00	18.51	0.00
TRINITY_DN1172582_c0_g1	0.00	0.00	0.00	0.00	0.00	0.00	0.00	0.00	0.00	0.00
TRINITY_DN1172586_c0_g1	0.00	0.00	0.00	0.00	7.91	0.00	0.00	0.00	0.00	0.00
TRINITY_DN1172587_c0_g1	0.00	0.00	0.00	8.05	0.00	8.18	0.00	0.00	0.00	0.00
TRINITY_DN1172588_c0_g1	0.00	0.00	0.00	0.00	0.00	0.00	0.00	0.00	0.00	0.00
TRINITY_DN117258_c0_g1	0.00	1.38	14.73	3.58	2.56	60.77	0.00	0.00	2.42	0.00
TRINITY_DN1172590_c0_g1	0.00	0.00	0.00	0.00	0.00	0.00	0.00	0.00	0.00	0.00
TRINITY_DN1172597_c0_g1	0.00	0.00	0.00	0.00	0.00	0.00	0.00	0.00	0.00	0.00
TRINITY_DN1172598_c0_g1	0.00	0.00	0.00	9.04	30.73	0.00	0.00	0.00	71.28	0.00
TRINITY_DN1172599_c0_g1	0.00	0.00	0.00	0.00	0.00	0.00	0.00	0.00	0.00	0.00
TRINITY_DN11725_c0_g1	0.00	0.00	0.00	0.00	0.00	0.00	0.00	0.00	12.00	0.00
TRINITY_DN1172601_c0_g1	0.00	0.00	0.00	4.17	0.00	0.00	0.00	0.00	6.50	0.00
TRINITY_DN1172603_c0_g1	0.00	0.00	0.00	0.00	11.92	0.00	0.00	0.00	0.00	0.00
TRINITY_DN1172604_c0_g1	0.00	0.00	0.00	11.04	18.90	0.00	0.00	0.00	0.00	0.00
TRINITY_DN1172605_c0_g1	0.00	0.00	0.00	9.04	0.00	0.00	0.00	0.00	0.00	0.00
TRINITY_DN1172606_c0_g1	0.00	0.00	0.00	0.00	18.76	0.00	0.00	0.00	0.00	0.00
TRINITY_DN1172607_c0_g1	0.00	84.61	508.92	112.55	648.33	207.20	45.38	138.88	515.94	0.00
TRINITY_DN1172609_c0_g1	0.00	0.00	0.00	0.00	0.00	0.00	0.00	0.00	0.00	0.00
TRINITY_DN117260_c0_g1	3.14	57.88	224.85	113.06	260.16	85.49	29.65	58.60	131.50	3.80
TRINITY_DN1172610_c0_g1	0.00	0.00	0.00	0.00	0.00	0.00	0.00	0.00	19.28	0.00
TRINITY_DN1172614_c0_g1	0.00	0.00	0.00	0.00	0.00	0.00	0.00	0.00	0.00	0.00
TRINITY_DN1172617_c0_g1	0.00	0.00	0.00	0.00	11.40	0.00	0.00	0.00	0.00	0.00
TRINITY_DN1172618_c0_g1	0.00	0.00	0.00	0.00	0.00	0.00	0.00	0.00	0.00	0.00
TRINITY_DN1172619_c0_g1	0.00	0.00	5.35	0.00	0.00	0.00	0.00	0.00	0.00	0.00
TRINITY_DN117261_c0_g1	0.00	0.00	0.00	0.00	0.00	0.00	0.00	0.00	16.70	0.00
TRINITY_DN117261_c0_g2	0.00	3.95	0.00	0.00	0.00	0.00	0.00	7.95	4.22	0.00
TRINITY_DN117261_c0_g4	0.00	0.00	0.00	0.00	0.00	0.00	0.00	0.00	0.00	0.00
TRINITY_DN117261_c0_g5	0.00	0.00	0.00	0.00	0.00	0.00	0.00	0.00	7.74	0.00
TRINITY_DN117261_c2_g1	0.00	0.00	0.00	0.00	0.00	0.00	0.00	0.00	0.00	0.00
TRINITY_DN1172620_c0_g1	0.00	0.00	20.30	20.31	0.00	0.00	6.06	0.00	0.00	0.00
TRINITY_DN1172621_c0_g1	0.00	0.00	0.00	0.00	0.00	0.00	0.00	0.00	9.30	17.50
TRINITY_DN1172622_c0_g1	0.00	0.00	0.00	0.00	0.00	0.00	0.00	0.00	0.00	0.00
TRINITY_DN1172623_c0_g1	0.00	0.00	0.00	0.00	0.00	0.00	0.00	0.00	15.53	0.00
TRINITY_DN1172625_c0_g1	0.00	0.00	0.00	0.00	0.00	0.00	0.00	0.00	0.00	0.00
TRINITY_DN1172626_c0_g1	0.00	0.00	0.00	0.00	0.00	0.00	0.00	0.00	0.00	0.00
TRINITY_DN117262_c0_g1	0.00	0.00	7.15	0.00	14.33	14.48	0.00	0.00	6.68	0.00
TRINITY_DN117262_c0_g2	0.00	0.00	0.00	0.00	0.00	0.00	0.00	0.00	0.00	0.00
TRINITY_DN117262_c2_g1	0.00	0.00	0.00	0.00	0.00	0.00	0.00	0.00	0.00	0.00
TRINITY_DN117262_c3_g1	0.00	0.00	0.00	0.00	0.00	0.00	4.24	0.00	0.00	0.00
TRINITY_DN117262_c5_g1	0.00	0.00	0.00	11.04	0.00	0.00	0.00	0.00	0.00	0.00
TRINITY_DN1172630_c0_g1	0.00	0.00	0.00	1.97	6.52	0.00	0.00	0.00	12.25	0.00
TRINITY_DN1172631_c0_g1	0.00	0.00	0.00	0.00	0.00	0.00	7.98	0.00	0.00	0.00
TRINITY_DN1172634_c0_g1	0.00	0.00	0.00	0.00	0.00	0.00	0.00	0.00	0.00	0.00
TRINITY_DN1172635_c0_g1	0.00	0.00	0.00	0.00	11.91	0.00	0.00	0.00	0.00	0.00
TRINITY_DN1172636_c0_g1	0.00	0.00	0.00	0.00	0.00	0.00	0.00	0.00	0.00	0.00
TRINITY_DN1172638_c0_g1	0.00	0.00	0.00	0.00	0.00	0.00	0.00	0.00	0.00	0.00
TRINITY_DN1172639_c0_g1	0.00	15.50	0.00	0.00	0.00	0.00	0.00	0.00	0.00	0.00
TRINITY_DN117263_c3_g1	0.00	0.00	0.00	10.18	0.00	0.00	0.00	0.00	31.57	0.00
TRINITY_DN117263_c4_g1	0.00	7.53	0.00	5.99	22.93	9.18	16.53	4.04	32.48	0.00
TRINITY_DN117263_c4_g2	0.00	15.65	0.00	0.00	0.00	0.00	0.00	0.00	0.00	0.00
TRINITY_DN117263_c5_g1	0.00	0.00	0.00	0.00	0.00	0.00	0.00	0.00	0.00	0.00
TRINITY_DN117263_c7_g1	0.00	0.00	0.00	0.00	0.00	0.00	0.00	0.00	0.00	0.00
TRINITY_DN1172640_c0_g1	0.00	0.00	0.00	0.00	0.00	0.00	0.00	0.00	0.00	0.00
TRINITY_DN1172643_c0_g1	0.00	0.00	0.00	0.00	0.00	0.00	0.00	0.00	0.00	0.00
TRINITY_DN1172644_c0_g1	0.00	0.00	0.00	0.00	0.00	0.00	0.00	0.00	0.00	0.00
TRINITY_DN1172647_c0_g1	0.00	0.00	12.74	0.00	0.00	0.00	0.00	0.00	0.00	0.00
TRINITY_DN117264_c0_g2	0.00	0.00	0.00	0.00	13.72	0.00	0.00	0.00	12.72	0.00
TRINITY_DN117264_c1_g1	0.00	0.00	0.00	0.00	2.74	8.12	0.00	0.00	2.57	0.00
TRINITY_DN117264_c2_g1	0.00	0.00	0.00	0.00	0.00	0.00	0.00	0.00	11.32	0.00
TRINITY_DN117264_c4_g1	0.00	0.00	0.00	0.00	0.00	11.10	0.00	0.00	0.00	0.00
TRINITY_DN1172651_c0_g1	0.00	0.00	18.49	0.00	19.09	18.89	0.00	0.00	0.00	0.00
TRINITY_DN1172652_c0_g1	0.00	0.00	0.00	0.00	0.00	0.00	0.00	0.00	0.00	0.00
TRINITY_DN117265_c0_g1	0.00	0.00	0.00	0.00	0.00	0.00	0.00	0.00	0.00	0.00
TRINITY_DN117265_c0_g2	0.00	0.00	0.00	0.00	0.00	0.00	0.00	30.54	0.00	0.00
TRINITY_DN117265_c0_g3	0.00	0.00	0.00	0.00	0.00	0.00	0.00	0.00	0.00	0.00
TRINITY_DN1172662_c0_g1	0.00	0.00	0.00	0.00	10.82	0.00	0.00	0.00	0.00	0.00
TRINITY_DN1172663_c0_g1	0.00	0.00	0.00	0.00	0.00	0.00	0.00	0.00	14.40	0.00
TRINITY_DN1172665_c0_g1	0.00	0.00	0.00	0.00	0.00	0.00	0.00	0.00	6.19	0.00
TRINITY_DN1172666_c0_g1	0.00	0.00	0.00	0.00	0.00	0.00	0.00	0.00	9.20	0.00
TRINITY_DN1172667_c0_g1	0.00	0.00	0.00	0.00	0.00	0.00	0.00	0.00	0.00	0.00
TRINITY_DN117266_c0_g1	0.00	0.00	0.00	4.24	0.00	0.00	0.00	0.00	0.00	0.00
TRINITY_DN1172670_c0_g1	0.00	0.00	6.36	0.00	0.00	0.00	0.00	0.00	0.00	0.00
TRINITY_DN1172672_c0_g1	0.00	0.00	0.00	0.00	0.00	0.00	0.00	0.00	0.00	0.00
TRINITY_DN1172673_c0_g1	0.00	0.00	0.00	0.00	0.00	0.00	9.80	0.00	0.00	0.00
TRINITY_DN1172676_c0_g1	0.00	0.00	0.00	0.00	0.00	0.00	0.00	0.00	0.00	0.00
TRINITY_DN1172678_c0_g1	0.00	0.00	0.00	0.00	0.00	0.00	0.00	0.00	0.00	0.00
TRINITY_DN1172679_c0_g1	0.00	0.00	0.00	0.00	0.00	0.00	0.00	0.00	0.00	13.14
TRINITY_DN117267_c0_g1	9.75	0.00	22.57	0.00	0.00	11.41	0.00	0.00	10.64	0.00
TRINITY_DN117267_c2_g1	0.00	0.00	0.00	0.00	0.00	0.00	0.00	0.00	0.00	0.00
TRINITY_DN1172680_c0_g1	0.00	0.00	0.00	0.00	0.00	0.00	0.00	12.82	0.00	0.00
TRINITY_DN1172683_c0_g1	0.00	0.00	0.00	0.00	0.00	0.00	0.00	0.00	0.00	0.00
TRINITY_DN1172685_c0_g1	0.00	0.00	0.00	3.99	0.00	0.00	0.00	0.00	0.00	0.00
TRINITY_DN1172686_c0_g1	0.00	0.00	0.00	0.00	0.00	5.71	0.00	0.00	5.30	0.00
TRINITY_DN1172688_c0_g1	0.00	14.48	0.00	0.00	0.00	17.72	0.00	0.00	0.00	0.00
TRINITY_DN117268_c0_g1	24.62	0.00	30.80	74.27	113.68	28.62	0.00	11.12	147.53	0.00
TRINITY_DN117268_c1_g1	0.00	0.00	0.00	0.00	0.00	0.00	0.00	12.09	6.53	11.94
TRINITY_DN1172690_c0_g1	0.00	0.00	19.19	11.57	0.00	0.00	0.00	0.00	0.00	0.00
TRINITY_DN1172691_c0_g1	0.00	0.00	10.99	0.00	0.00	0.00	0.00	0.00	10.37	0.00
TRINITY_DN1172693_c0_g1	0.00	0.00	0.00	0.00	21.00	0.00	0.00	0.00	9.76	0.00
TRINITY_DN1172695_c0_g1	0.00	0.00	0.00	0.00	0.00	0.00	0.00	0.00	0.00	0.00
TRINITY_DN1172696_c0_g1	0.00	0.00	0.00	0.00	0.00	0.00	0.00	0.00	0.00	0.00
TRINITY_DN117269_c0_g1	0.00	15.50	0.00	0.00	0.00	0.00	0.00	0.00	0.00	0.00
TRINITY_DN117269_c1_g2	0.00	0.00	21.07	0.00	0.00	0.00	0.00	0.00	0.00	0.00
TRINITY_DN117269_c1_g3	0.00	0.00	0.00	0.00	0.00	0.00	0.00	0.00	0.00	0.00
TRINITY_DN117269_c1_g4	0.00	0.00	29.25	0.00	15.01	0.00	0.00	0.00	0.00	0.00
TRINITY_DN117269_c4_g1	0.00	0.00	0.00	0.00	0.00	0.00	0.00	0.00	12.81	0.00
TRINITY_DN117269_c5_g1	6.61	12.86	7.84	14.91	10.15	0.00	6.99	0.00	0.00	48.53
TRINITY_DN11726_c0_g1	3.88	0.00	3.22	5.18	0.00	0.00	0.00	0.00	32.46	0.00
TRINITY_DN11726_c0_g2	0.98	54.59	84.85	88.27	171.30	42.97	41.97	58.07	221.36	9.38
TRINITY_DN11726_c0_g4	0.00	8.89	33.22	0.00	40.33	33.43	33.69	0.00	41.70	15.80
TRINITY_DN1172702_c0_g1	0.00	0.00	0.00	0.00	0.00	0.00	0.00	0.00	0.00	0.00
TRINITY_DN1172703_c0_g1	0.00	0.00	0.00	0.00	0.00	0.00	0.00	0.00	4.79	0.00
TRINITY_DN1172705_c0_g1	0.00	0.00	0.00	0.00	0.00	0.00	0.00	0.00	0.00	0.00
TRINITY_DN1172706_c0_g1	0.00	0.00	0.00	0.00	0.00	0.00	0.00	0.00	0.00	0.00
TRINITY_DN117270_c0_g1	0.00	0.00	0.00	0.00	0.00	0.00	0.00	0.00	4.73	0.00
TRINITY_DN1172712_c0_g1	0.00	0.00	0.00	0.00	0.00	0.00	0.00	0.00	0.00	0.00
TRINITY_DN1172714_c0_g1	0.00	0.00	0.00	0.00	0.00	0.00	0.00	0.00	0.00	0.00
TRINITY_DN1172718_c0_g1	0.00	0.00	3.62	2.21	3.65	3.64	3.29	0.00	0.00	3.23
TRINITY_DN1172719_c0_g1	0.00	0.00	0.00	0.00	0.00	0.00	0.00	0.00	14.95	0.00
TRINITY_DN1172725_c0_g1	6.27	6.13	7.45	0.00	0.00	0.00	0.00	0.00	0.00	0.00
TRINITY_DN1172726_c0_g1	0.00	12.31	0.00	0.00	0.00	0.00	0.00	0.00	0.00	0.00
TRINITY_DN1172727_c0_g1	0.00	0.00	0.00	0.00	11.53	0.00	0.00	0.00	21.41	0.00
TRINITY_DN1172729_c0_g1	0.00	0.00	0.00	0.00	0.00	0.00	16.12	0.00	0.00	16.03
TRINITY_DN117272_c0_g1	0.00	0.00	11.78	0.00	0.00	0.00	0.00	0.00	0.00	0.00
TRINITY_DN117272_c1_g1	0.00	0.00	11.21	0.00	0.00	0.00	0.00	0.00	10.58	0.00
TRINITY_DN117272_c4_g1	0.00	0.00	0.00	0.00	0.00	0.00	0.00	0.00	3.46	0.00
TRINITY_DN1172731_c0_g1	0.00	0.00	0.00	3.91	0.00	26.13	0.00	5.70	24.27	0.00
TRINITY_DN1172733_c0_g1	0.00	7.58	18.37	0.00	0.00	0.00	0.00	0.00	0.00	0.00
TRINITY_DN1172734_c0_g1	0.00	0.00	0.00	0.00	0.00	0.00	0.00	0.00	0.00	0.00
TRINITY_DN1172735_c0_g1	0.00	0.00	23.83	0.00	0.00	0.00	0.00	0.00	0.00	0.00
TRINITY_DN1172738_c0_g1	0.00	0.00	0.00	0.00	0.00	0.00	0.00	0.00	0.00	15.22
TRINITY_DN1172741_c0_g1	0.00	0.00	0.00	0.00	0.00	0.00	0.00	0.00	0.00	0.00
TRINITY_DN1172742_c0_g1	0.00	0.00	0.00	0.00	0.00	0.00	0.00	0.00	0.00	0.00
TRINITY_DN1172744_c0_g1	0.00	0.00	0.00	1.14	0.00	0.00	0.00	0.00	5.69	0.00
TRINITY_DN1172745_c0_g1	0.00	0.00	61.39	0.00	0.00	0.00	0.00	0.00	0.00	0.00
TRINITY_DN1172748_c0_g1	0.00	0.00	0.00	26.84	0.00	0.00	0.00	0.00	0.00	0.00
TRINITY_DN1172749_c0_g1	0.00	0.00	0.00	0.00	0.00	0.00	0.00	0.00	9.57	0.00
TRINITY_DN117274_c0_g1	0.00	0.00	2.03	0.00	0.00	0.00	0.00	0.00	0.00	0.00
TRINITY_DN117274_c0_g2	0.00	0.00	0.00	0.00	0.00	0.00	0.00	0.00	0.00	0.00
TRINITY_DN117274_c0_g4	0.00	0.00	28.47	0.00	9.53	14.31	0.00	0.00	4.45	0.00
TRINITY_DN117274_c0_g5	0.00	0.00	0.00	0.00	0.00	0.00	0.00	0.00	3.79	0.00
TRINITY_DN117274_c2_g1	0.00	0.00	0.00	0.00	0.00	0.00	0.00	0.00	0.00	0.00
TRINITY_DN1172752_c0_g1	0.00	0.00	0.00	0.00	0.00	0.00	0.00	11.54	24.36	0.00
TRINITY_DN1172753_c0_g1	0.00	0.00	0.00	0.00	31.51	0.00	0.00	0.00	0.00	0.00
TRINITY_DN1172755_c0_g1	0.00	0.00	0.00	0.00	0.00	0.00	0.00	0.00	0.00	0.00
TRINITY_DN1172759_c0_g1	0.00	0.00	0.00	0.00	0.00	0.00	0.00	0.00	8.26	0.00
TRINITY_DN1172763_c0_g1	0.00	0.00	0.00	7.31	12.42	0.00	0.00	0.00	11.51	0.00
TRINITY_DN1172764_c0_g1	0.00	47.09	0.00	0.00	0.00	0.00	0.00	0.00	0.00	0.00
TRINITY_DN1172767_c0_g1	3.33	0.00	0.00	12.00	0.00	0.00	0.00	0.00	0.00	0.00
TRINITY_DN1172768_c0_g1	0.00	0.00	93.37	0.00	0.00	0.00	0.00	0.00	0.00	0.00
TRINITY_DN1172769_c0_g1	0.00	0.00	0.00	0.00	0.00	0.00	0.00	0.00	0.00	0.00
TRINITY_DN117276_c0_g1	0.00	0.00	0.00	19.30	89.75	19.62	17.16	35.20	73.33	17.06
TRINITY_DN117276_c2_g1	30.45	0.00	16.98	35.71	70.18	0.00	0.00	0.00	80.67	0.00
TRINITY_DN1172770_c0_g1	0.00	0.00	0.00	0.00	31.74	0.00	0.00	0.00	0.00	0.00
TRINITY_DN1172772_c0_g1	0.00	0.00	0.00	6.49	0.00	0.00	0.00	0.00	0.00	0.00
TRINITY_DN1172773_c0_g1	0.00	0.00	0.00	0.00	0.00	0.00	0.00	0.00	0.00	0.00
TRINITY_DN1172778_c0_g1	0.00	0.00	0.00	0.00	0.00	0.00	0.00	0.00	0.00	0.00
TRINITY_DN117277_c0_g2	0.00	12.60	0.00	0.00	0.00	15.39	0.00	0.00	0.00	0.00
TRINITY_DN1172780_c0_g1	0.00	0.00	0.00	0.00	0.00	29.97	0.00	0.00	0.00	0.00
TRINITY_DN1172781_c0_g1	0.00	0.00	0.00	0.00	0.00	0.00	0.00	0.00	0.00	0.00
TRINITY_DN1172783_c0_g1	0.00	0.00	17.76	0.00	0.00	0.00	0.00	0.00	0.00	0.00
TRINITY_DN1172784_c0_g1	0.00	0.00	0.00	0.00	0.00	0.00	0.00	0.00	0.00	0.00
TRINITY_DN1172785_c0_g1	0.00	0.00	0.00	0.00	40.49	0.00	0.00	0.00	12.54	0.00
TRINITY_DN1172788_c0_g1	0.00	0.00	4.63	0.00	0.00	0.00	0.00	0.00	0.00	0.00
TRINITY_DN1172789_c0_g1	0.00	0.00	0.00	0.00	0.00	0.00	0.00	0.00	0.00	0.00
TRINITY_DN117278_c0_g1	0.80	1.62	7.78	5.91	13.65	17.53	1.78	1.19	19.83	0.00
TRINITY_DN117278_c0_g2	0.00	4.37	15.66	4.75	8.87	9.40	3.86	0.00	16.83	0.00
TRINITY_DN1172790_c0_g1	0.00	0.00	0.00	0.00	0.00	0.00	0.00	0.00	12.44	0.00
TRINITY_DN1172793_c0_g1	0.00	0.00	0.00	0.00	9.71	0.00	0.00	8.51	0.00	0.00
TRINITY_DN1172794_c0_g1	0.00	0.00	26.93	0.00	0.00	0.00	6.03	0.00	12.59	0.00
TRINITY_DN1172795_c0_g1	0.00	0.00	0.00	0.00	0.00	0.00	0.00	0.00	0.00	0.00
TRINITY_DN1172796_c0_g1	0.00	0.00	0.00	0.00	0.00	0.00	0.00	0.00	13.12	0.00
TRINITY_DN1172798_c0_g1	0.00	0.00	0.00	0.00	0.00	12.36	0.00	0.00	11.51	0.00
TRINITY_DN117279_c0_g1	0.00	19.06	68.99	6.87	48.32	25.45	22.49	10.26	7.87	0.00
TRINITY_DN11727_c0_g2	0.00	10.01	0.00	84.45	160.78	11.31	0.00	0.00	70.38	0.00
TRINITY_DN11727_c0_g3	0.00	0.00	0.00	5.09	17.59	3.13	4.00	0.00	0.00	4.83
TRINITY_DN11727_c0_g4	0.00	0.00	0.00	7.02	0.00	0.00	0.00	10.47	33.16	0.00
TRINITY_DN11727_c0_g5	0.00	0.00	0.00	11.92	4.95	0.00	8.91	0.00	27.75	0.00
TRINITY_DN11727_c0_g6	0.00	0.00	0.00	0.00	0.00	0.00	0.00	0.00	16.56	0.00
TRINITY_DN11727_c1_g2	0.00	0.00	4.09	0.36	0.00	3.86	0.00	0.00	0.00	0.00
TRINITY_DN11727_c1_g3	0.00	3.71	69.74	2.74	55.40	0.00	2.05	0.00	15.00	0.00
TRINITY_DN11727_c2_g1	0.00	0.00	0.00	30.03	0.00	17.15	0.00	0.00	10.78	0.00
TRINITY_DN11727_c4_g1	0.00	0.00	0.00	8.31	0.00	7.00	0.00	6.08	25.86	0.00
TRINITY_DN1172803_c0_g1	0.00	0.00	0.00	0.00	0.00	0.00	0.00	4.40	0.00	0.00
TRINITY_DN1172804_c0_g1	0.00	0.00	0.00	6.00	0.00	0.00	0.00	0.00	0.00	0.00
TRINITY_DN1172805_c0_g1	0.00	0.00	0.00	0.00	0.00	0.00	0.00	0.00	0.00	0.00
TRINITY_DN1172806_c0_g1	0.00	0.00	0.00	0.00	0.00	0.00	0.00	0.00	0.00	0.00
TRINITY_DN1172811_c0_g1	0.00	0.00	0.00	5.67	0.00	0.00	0.00	0.00	0.00	0.00
TRINITY_DN1172814_c0_g1	0.00	47.48	28.35	0.00	14.54	0.00	0.00	0.00	0.00	0.00
TRINITY_DN1172815_c0_g1	0.00	0.00	0.00	0.00	0.00	0.00	0.00	0.00	0.00	0.00
TRINITY_DN1172819_c0_g1	0.00	0.00	0.00	9.62	32.95	0.00	0.00	0.00	0.00	0.00
TRINITY_DN117281_c0_g1	0.00	0.00	0.00	0.00	0.00	0.00	0.00	0.00	0.00	0.00
TRINITY_DN117281_c2_g1	0.00	0.00	0.00	0.00	0.00	0.00	0.00	0.00	0.00	0.00
TRINITY_DN117281_c4_g1	0.00	0.00	0.00	7.91	0.00	0.00	0.00	0.00	24.89	0.00
TRINITY_DN117281_c6_g1	0.00	0.00	0.00	10.76	18.39	0.00	0.00	0.00	0.00	0.00
TRINITY_DN117281_c7_g1	0.00	0.00	0.00	8.32	6.07	0.00	0.00	0.00	0.00	0.00
TRINITY_DN1172821_c0_g1	0.00	0.00	0.00	0.00	0.00	0.00	0.00	0.00	0.00	0.00
TRINITY_DN1172823_c0_g1	0.00	0.00	0.00	0.00	0.00	0.00	0.00	0.00	0.00	0.00
TRINITY_DN1172829_c0_g1	0.00	0.00	0.00	0.00	0.00	0.00	0.00	0.00	0.00	0.00
TRINITY_DN1172831_c0_g1	0.00	0.00	0.00	0.00	0.00	0.00	0.00	0.00	0.00	0.00
TRINITY_DN1172835_c0_g1	0.00	0.00	65.02	64.93	33.08	0.00	0.00	9.67	213.50	0.00
TRINITY_DN1172839_c0_g1	0.00	0.00	0.00	0.00	21.80	0.00	0.00	0.00	0.00	0.00
TRINITY_DN1172840_c0_g1	0.00	0.00	0.00	0.00	0.00	0.00	0.00	0.00	0.00	0.00
TRINITY_DN1172841_c0_g1	0.00	0.00	8.89	0.00	0.00	0.00	7.94	0.00	25.02	0.00
TRINITY_DN1172848_c0_g1	0.00	0.00	0.00	0.00	0.00	0.00	0.00	0.00	17.01	0.00
TRINITY_DN117284_c0_g2	30.14	0.00	0.00	2392.92	68.94	0.00	14.98	30.61	56.08	48.97
TRINITY_DN117284_c2_g1	0.00	0.00	0.00	4.94	24.99	16.71	0.00	21.86	38.69	0.00
TRINITY_DN117284_c3_g1	0.00	0.00	0.00	0.00	0.00	30.77	13.49	0.00	0.00	0.00
TRINITY_DN117284_c5_g1	0.00	0.00	19.19	11.57	19.84	0.00	34.31	0.00	36.66	0.00
TRINITY_DN1172853_c0_g1	0.00	0.00	0.00	0.00	0.00	0.00	0.00	0.00	0.00	0.00
TRINITY_DN1172856_c0_g1	0.00	0.00	0.00	0.00	0.00	0.00	0.00	0.00	0.00	0.00
TRINITY_DN1172858_c0_g1	0.00	0.00	0.00	0.00	0.00	0.00	0.00	0.00	10.14	0.00
TRINITY_DN1172859_c0_g1	0.00	0.00	0.00	0.00	0.00	0.00	0.00	0.00	7.83	0.00
TRINITY_DN117285_c0_g1	0.00	0.00	21.82	6.84	13.11	0.00	14.36	0.00	31.33	5.07
TRINITY_DN1172861_c0_g1	0.00	0.00	0.00	0.00	0.00	0.00	0.00	0.00	0.00	0.00
TRINITY_DN1172863_c0_g1	0.00	0.00	0.00	0.00	0.00	0.00	0.00	0.00	0.00	0.00
TRINITY_DN1172864_c0_g1	0.00	0.00	0.00	0.00	0.00	0.00	0.00	0.00	0.00	0.00
TRINITY_DN1172866_c0_g1	0.00	0.00	0.00	6.22	0.00	0.00	0.00	0.00	0.00	0.00
TRINITY_DN1172868_c0_g1	0.00	0.00	11.29	0.00	0.00	0.00	0.00	0.00	0.00	0.00
TRINITY_DN1172869_c0_g1	0.00	0.00	0.00	0.00	0.00	0.00	0.00	0.00	7.86	0.00
TRINITY_DN117286_c0_g1	0.00	0.00	0.00	0.00	0.00	0.00	0.00	0.00	0.00	0.00
TRINITY_DN117286_c0_g2	0.00	0.00	0.00	1.90	9.43	0.00	0.00	0.00	38.36	0.00
TRINITY_DN117286_c0_g3	0.00	0.00	0.00	0.00	5.21	0.00	0.00	0.00	0.00	0.00
TRINITY_DN117286_c0_g4	0.00	0.00	0.00	0.00	0.00	0.00	0.00	0.00	0.00	0.00
TRINITY_DN117286_c2_g1	0.00	0.00	0.00	0.00	0.00	0.00	0.00	0.00	0.00	0.00
TRINITY_DN117286_c3_g1	0.00	0.00	0.00	0.00	0.00	0.00	0.00	0.00	0.00	25.86
TRINITY_DN1172870_c0_g1	0.00	0.00	0.00	0.00	0.00	0.00	0.00	0.00	0.00	0.00
TRINITY_DN1172873_c0_g1	0.00	5.53	6.73	8.09	0.00	0.00	0.00	0.00	0.00	0.00
TRINITY_DN1172874_c0_g1	0.00	0.00	0.00	0.00	0.00	0.00	0.00	0.00	0.00	0.00
TRINITY_DN1172876_c0_g1	0.00	0.00	0.00	0.00	0.00	0.00	0.00	0.00	0.00	0.00
TRINITY_DN1172881_c0_g1	0.00	0.00	0.00	0.00	0.00	10.90	0.00	0.00	0.00	0.00
TRINITY_DN1172882_c0_g1	0.00	0.00	0.00	0.00	12.97	0.00	0.00	0.00	0.00	0.00
TRINITY_DN1172884_c0_g1	0.00	0.00	0.00	0.00	0.00	0.00	0.00	0.00	0.00	0.00
TRINITY_DN1172885_c0_g1	0.00	0.00	0.00	3.87	0.00	0.00	0.00	0.00	0.00	0.00
TRINITY_DN1172887_c0_g1	0.00	0.00	0.00	0.00	0.00	0.00	8.72	0.00	0.00	0.00
TRINITY_DN1172890_c0_g1	0.00	0.00	0.00	0.00	0.00	0.00	0.00	0.00	0.00	0.00
TRINITY_DN1172894_c0_g1	0.00	0.00	0.00	0.00	0.00	0.00	0.00	0.00	0.00	0.00
TRINITY_DN1172897_c0_g1	7.22	0.00	8.52	0.00	0.00	0.00	0.00	0.00	0.00	0.00
TRINITY_DN1172898_c0_g1	0.00	0.00	0.00	0.00	0.00	0.00	0.00	0.00	0.00	0.00
TRINITY_DN1172899_c0_g1	0.00	0.00	0.00	0.00	0.00	0.00	0.00	0.00	0.00	0.00
TRINITY_DN117289_c0_g1	0.00	0.00	0.00	0.00	0.00	0.00	0.00	0.00	5.59	0.00
TRINITY_DN117289_c0_g2	0.00	0.00	17.14	0.00	0.00	0.00	0.00	0.00	48.81	0.00
TRINITY_DN117289_c1_g1	0.00	0.00	0.00	0.00	0.00	0.00	0.00	10.41	10.98	0.00
TRINITY_DN117289_c1_g2	0.00	15.88	0.00	25.30	19.84	0.00	0.00	17.60	0.00	0.00
TRINITY_DN11728_c0_g1	0.00	10.74	6.53	44.81	44.49	0.00	23.41	7.13	87.83	0.00
TRINITY_DN11728_c0_g2	0.00	4.03	0.00	2.41	0.00	0.00	0.00	8.17	17.36	0.00
TRINITY_DN11728_c0_g3	0.00	0.00	0.00	0.00	0.00	0.00	0.00	0.00	0.00	0.00
TRINITY_DN11728_c0_g4	0.00	0.00	0.00	0.00	12.25	0.00	0.00	0.00	0.00	0.00
TRINITY_DN11728_c2_g1	0.00	0.00	0.00	0.00	0.00	0.00	0.00	0.00	0.00	0.00
TRINITY_DN11728_c6_g1	0.00	0.00	0.00	0.00	0.00	0.00	0.00	0.00	18.16	0.00
TRINITY_DN1172902_c0_g1	0.00	0.00	0.00	0.00	0.00	0.00	0.00	0.00	0.00	0.00
TRINITY_DN1172903_c0_g1	0.00	0.00	14.28	0.00	0.00	0.00	0.00	0.00	0.00	0.00
TRINITY_DN1172904_c0_g1	0.00	0.00	0.00	0.00	0.00	0.00	0.00	0.00	0.00	0.00
TRINITY_DN1172907_c0_g1	0.00	10.75	0.00	0.00	41.42	0.00	11.57	11.63	12.28	0.00
TRINITY_DN1172908_c0_g1	0.00	0.00	0.00	0.00	0.00	0.00	0.00	0.00	0.00	0.00
TRINITY_DN117290_c0_g1	0.00	0.00	0.00	0.00	0.00	0.00	0.00	0.00	0.00	0.00
TRINITY_DN117290_c2_g1	0.00	0.00	0.00	0.00	0.00	0.00	0.00	0.00	0.00	0.00
TRINITY_DN117290_c3_g1	0.00	0.00	0.00	5.82	0.00	0.00	0.00	0.00	0.00	0.00
TRINITY_DN117290_c4_g1	0.00	2.45	0.00	1.82	56.32	0.00	15.31	0.00	16.65	0.00
TRINITY_DN117290_c6_g1	0.00	0.00	0.00	0.00	0.00	0.00	0.00	0.00	5.57	0.00
TRINITY_DN1172910_c0_g1	0.00	0.00	0.00	5.21	8.78	0.00	0.00	0.00	0.00	0.00
TRINITY_DN1172912_c0_g1	0.00	0.00	37.40	0.00	0.00	0.00	0.00	0.00	0.00	0.00
TRINITY_DN1172914_c0_g1	0.00	0.00	0.00	0.00	0.00	0.00	0.00	0.00	0.00	0.00
TRINITY_DN1172918_c0_g1	0.00	0.00	0.00	0.00	0.00	12.90	0.00	0.00	0.00	0.00
TRINITY_DN1172919_c0_g1	0.00	0.00	0.00	0.00	0.00	0.00	0.00	29.60	10.44	0.00
TRINITY_DN117291_c0_g4	0.00	26.91	0.00	0.00	65.83	0.00	0.00	9.62	30.53	0.00
TRINITY_DN117291_c1_g1	0.00	0.00	0.00	0.00	34.71	0.00	0.00	15.27	0.00	0.00
TRINITY_DN117291_c2_g1	0.00	0.00	0.00	4.35	0.00	0.00	0.00	0.00	6.41	0.00
TRINITY_DN117291_c3_g1	0.00	0.00	0.00	0.00	0.00	0.00	0.00	0.00	0.00	0.00
TRINITY_DN117291_c6_g1	0.00	0.00	0.00	0.00	0.00	0.00	0.00	0.00	0.00	0.00
TRINITY_DN1172920_c0_g1	0.00	0.00	0.00	0.00	14.30	0.00	0.00	0.00	13.31	0.00
TRINITY_DN1172927_c0_g1	0.00	0.00	4.24	0.00	0.00	4.26	0.00	0.00	0.00	0.00
TRINITY_DN1172929_c0_g1	0.00	0.00	0.00	0.00	0.00	0.00	0.00	8.08	8.58	0.00
TRINITY_DN117292_c0_g2	0.74	0.00	0.00	0.00	0.00	0.00	0.00	0.00	9.89	3.20
TRINITY_DN117292_c1_g2	0.00	0.00	25.44	3.83	0.00	0.00	0.00	0.00	5.95	0.00
TRINITY_DN117292_c2_g3	0.00	0.00	0.00	0.00	0.00	0.00	0.00	0.00	0.00	0.00
TRINITY_DN117292_c3_g1	0.00	0.00	0.00	0.00	0.00	0.00	0.00	0.00	0.00	0.00
TRINITY_DN117292_c5_g1	0.00	0.00	0.00	0.00	0.00	0.00	0.00	0.00	0.00	0.00
TRINITY_DN117292_c7_g1	0.00	0.00	9.86	0.00	0.00	6.60	5.99	0.00	3.12	2.94
TRINITY_DN1172932_c0_g1	0.00	0.00	0.00	0.00	0.00	0.00	0.00	0.00	0.00	0.00
TRINITY_DN1172933_c0_g1	0.00	11.38	13.84	0.00	0.00	0.00	0.00	0.00	12.93	0.00
TRINITY_DN117293_c0_g1	0.00	0.00	8.73	0.00	13.33	2.19	13.38	0.00	14.26	0.00
TRINITY_DN117293_c0_g2	0.00	0.00	0.00	1.50	0.00	0.00	0.00	0.00	4.35	0.00
TRINITY_DN117293_c1_g1	0.00	0.00	0.00	0.00	18.54	0.00	16.12	49.36	0.00	0.00
TRINITY_DN1172940_c0_g1	0.00	65.37	0.00	0.00	0.00	0.00	0.00	0.00	0.00	0.00
TRINITY_DN1172941_c0_g1	0.00	0.00	0.00	0.00	0.00	0.00	0.00	0.00	0.00	0.00
TRINITY_DN1172944_c0_g1	0.00	8.58	0.00	0.00	0.00	0.00	0.00	0.00	0.00	0.00
TRINITY_DN1172945_c0_g1	0.00	0.00	6.56	0.00	0.00	0.00	0.00	0.00	6.22	0.00
TRINITY_DN1172946_c0_g1	0.00	0.00	0.00	2.19	0.00	0.00	0.00	0.00	0.00	0.00
TRINITY_DN1172947_c0_g1	0.00	0.00	0.00	0.00	0.00	0.00	0.00	0.00	0.00	0.00
TRINITY_DN1172948_c0_g1	0.00	0.00	0.00	5.89	0.00	0.00	0.00	0.00	0.00	0.00
TRINITY_DN1172949_c0_g1	0.00	0.00	0.00	0.00	0.00	0.00	0.00	0.00	0.00	0.00
TRINITY_DN117294_c0_g1	0.00	0.00	0.00	0.00	0.00	0.00	0.00	0.00	0.00	0.00
TRINITY_DN117294_c1_g1	0.00	15.83	0.00	0.00	12.86	0.00	0.00	0.00	0.00	0.00
TRINITY_DN117294_c2_g1	0.00	0.00	0.00	0.00	0.00	0.00	0.00	0.00	0.00	0.00
TRINITY_DN1172952_c0_g1	12.85	0.00	0.00	0.00	0.00	0.00	0.00	0.00	0.00	0.00
TRINITY_DN1172953_c0_g1	0.00	0.00	0.00	10.85	0.00	0.00	0.00	0.00	0.00	0.00
TRINITY_DN1172955_c0_g1	0.00	0.00	0.00	0.00	0.00	0.00	0.00	0.00	13.12	0.00
TRINITY_DN1172956_c0_g1	0.00	0.00	0.00	0.00	0.00	0.00	0.00	0.00	0.00	0.00
TRINITY_DN1172958_c0_g1	0.00	0.00	3.77	5.78	7.69	0.00	0.00	0.00	0.00	0.00
TRINITY_DN1172959_c0_g1	0.00	0.00	0.00	0.00	0.00	0.00	0.00	0.00	0.00	0.00
TRINITY_DN1172960_c0_g1	0.00	0.00	0.00	0.00	0.00	10.16	0.00	0.00	0.00	0.00
TRINITY_DN1172962_c0_g1	0.00	0.00	52.76	0.00	0.00	0.00	0.00	0.00	0.00	0.00
TRINITY_DN1172964_c0_g1	0.00	0.00	0.00	0.00	0.00	0.00	9.97	0.00	0.00	0.00
TRINITY_DN1172966_c0_g1	0.00	0.00	0.00	0.00	0.00	0.00	0.00	0.00	47.04	0.00
TRINITY_DN1172967_c0_g1	0.00	0.00	0.00	0.00	0.00	18.74	0.00	0.00	17.50	0.00
TRINITY_DN1172968_c0_g1	0.00	0.00	0.00	0.00	9.36	0.00	0.00	0.00	0.00	0.00
TRINITY_DN1172971_c0_g1	0.00	0.00	0.00	0.00	0.00	0.00	0.00	0.00	0.00	0.00
TRINITY_DN1172972_c0_g1	0.00	0.00	0.00	0.00	0.00	0.00	0.00	0.00	0.00	0.00
TRINITY_DN1172974_c0_g1	0.00	0.00	0.00	0.00	0.00	0.00	0.00	0.00	7.99	0.00
TRINITY_DN1172975_c0_g1	0.00	0.00	0.00	0.00	0.00	0.00	0.00	0.00	14.48	0.00
TRINITY_DN1172977_c0_g1	0.00	0.00	0.00	0.00	0.00	0.00	0.00	0.00	0.00	0.00
TRINITY_DN1172979_c0_g1	0.00	0.00	0.00	0.00	0.00	10.51	0.00	0.00	0.00	0.00
TRINITY_DN117297_c2_g1	0.00	0.00	0.00	17.65	0.00	14.86	0.00	13.24	28.56	0.00
TRINITY_DN1172981_c0_g1	0.00	0.00	0.00	0.00	0.00	0.00	0.00	0.00	0.00	0.00
TRINITY_DN1172983_c0_g1	0.00	0.00	0.00	0.00	27.24	0.00	6.09	0.00	0.00	0.00
TRINITY_DN1172985_c0_g1	0.00	0.00	0.00	0.00	0.00	0.00	0.00	0.00	0.00	0.00
TRINITY_DN1172986_c0_g1	0.00	0.00	3.86	2.35	0.00	3.88	0.00	3.44	7.28	0.00
TRINITY_DN1172987_c0_g1	0.00	0.00	0.00	0.00	0.00	0.00	0.00	0.00	0.00	0.00
TRINITY_DN1172988_c0_g1	0.00	0.00	0.00	0.00	0.00	0.00	0.00	0.00	0.00	0.00
TRINITY_DN117298_c0_g1	2.48	22.00	21.31	33.35	47.34	39.61	8.11	27.44	144.73	3.55
TRINITY_DN1172996_c0_g1	0.00	0.00	0.00	0.00	0.00	0.00	0.00	0.00	7.78	0.00
TRINITY_DN1172999_c0_g1	0.00	0.00	0.00	0.00	0.00	0.00	0.00	0.00	0.00	0.00
TRINITY_DN117299_c0_g1	0.00	0.00	0.00	0.00	0.00	0.00	0.00	0.00	0.00	0.00
TRINITY_DN117299_c0_g2	0.00	0.00	0.00	0.00	0.00	0.00	0.00	0.00	0.00	0.00
TRINITY_DN117299_c1_g1	0.00	0.00	0.00	0.00	0.00	0.00	0.00	0.00	0.00	0.00
TRINITY_DN11729_c0_g1	1.21	14.18	89.60	58.65	191.00	51.34	30.72	37.50	236.79	12.62
TRINITY_DN11729_c0_g2	8.90	101.94	143.20	133.15	274.58	79.37	35.99	50.11	397.84	21.83
TRINITY_DN1172_c0_g1	2.34	38.85	24.84	47.20	187.33	38.74	27.70	22.45	191.73	17.36
TRINITY_DN1172_c0_g2	0.00	18.78	107.61	69.29	128.72	60.32	13.80	25.02	90.11	3.85
TRINITY_DN1172_c0_g3	0.00	15.62	19.13	14.65	29.69	8.71	8.83	7.49	76.91	1.55
TRINITY_DN1172_c0_g4	0.00	0.00	0.00	0.00	10.31	0.00	0.00	0.00	0.00	0.00
TRINITY_DN1172_c13_g1	0.00	0.00	0.00	0.00	22.43	0.00	0.00	0.00	0.00	0.00
TRINITY_DN1172_c14_g1	0.00	0.00	0.00	0.00	0.00	0.00	0.00	0.00	0.00	0.00
TRINITY_DN1172_c22_g1	0.00	0.00	19.40	0.00	39.99	0.00	0.00	0.00	0.00	0.00
TRINITY_DN1172_c2_g1	5.16	51.35	85.69	74.20	162.28	61.80	38.08	49.05	294.70	8.87
TRINITY_DN1172_c3_g1	0.00	0.00	8.76	5.07	51.25	23.34	0.00	0.00	10.83	7.46
TRINITY_DN1172_c3_g2	0.00	0.00	0.00	0.00	0.00	3.19	0.00	0.00	3.02	0.00
TRINITY_DN1172_c4_g1	0.00	2.47	0.00	3.65	6.05	0.00	8.18	0.00	0.00	0.00
TRINITY_DN1172_c5_g1	0.00	0.00	0.00	0.00	0.00	0.00	0.00	0.00	34.65	0.00
TRINITY_DN1172_c7_g1	0.00	2.07	0.00	1.53	5.08	0.00	0.00	0.00	7.16	4.51
TRINITY_DN1172_c9_g1	0.00	13.92	30.08	0.00	0.00	0.00	0.00	0.00	0.00	0.00
TRINITY_DN1173003_c0_g1	0.00	0.00	0.00	9.23	0.00	0.00	0.00	0.00	29.18	0.00
TRINITY_DN1173004_c0_g1	0.00	0.00	0.00	0.00	0.00	0.00	0.00	0.00	0.00	0.00
TRINITY_DN1173005_c0_g1	0.00	0.00	7.87	0.00	0.00	0.00	0.00	0.00	0.00	0.00
TRINITY_DN1173006_c0_g1	0.00	0.00	0.00	4.30	0.00	0.00	6.42	0.00	0.00	0.00
TRINITY_DN1173008_c0_g1	0.00	0.00	0.00	0.00	0.00	0.00	0.00	0.00	0.00	0.00
TRINITY_DN117300_c0_g1	0.00	0.00	0.00	0.00	7.08	0.00	0.00	0.00	0.00	0.00
TRINITY_DN117300_c0_g2	0.00	5.53	0.00	0.00	0.00	0.00	0.00	0.00	12.59	0.00
TRINITY_DN117300_c1_g1	0.00	0.00	11.39	10.30	0.00	0.00	0.00	0.00	0.00	0.00
TRINITY_DN117300_c4_g1	0.00	0.00	0.00	6.04	0.00	0.00	0.00	0.00	0.00	0.00
TRINITY_DN1173010_c0_g1	0.00	0.00	0.00	6.45	0.00	0.00	0.00	0.00	0.00	0.00
TRINITY_DN1173012_c0_g1	0.00	0.00	0.00	4.25	0.00	0.00	0.00	0.00	6.62	0.00
TRINITY_DN1173014_c0_g1	0.00	0.00	0.00	23.32	0.00	0.00	0.00	0.00	0.00	0.00
TRINITY_DN1173016_c0_g1	0.00	0.00	0.00	0.00	15.40	5.15	0.00	0.00	0.00	0.00
TRINITY_DN1173017_c0_g1	0.00	0.00	0.00	0.00	0.00	0.00	0.00	0.00	16.12	0.00
TRINITY_DN1173018_c0_g1	0.00	0.00	0.00	0.00	0.00	0.00	0.00	0.00	0.00	0.00
TRINITY_DN1173019_c0_g1	0.00	0.00	0.00	0.00	20.33	0.00	0.00	0.00	0.00	0.00
TRINITY_DN1173022_c0_g1	0.00	0.00	0.00	0.00	0.00	0.00	0.00	0.00	0.00	0.00
TRINITY_DN1173026_c0_g1	0.00	0.00	0.00	0.00	0.00	0.00	0.00	0.00	0.00	0.00
TRINITY_DN1173028_c0_g1	0.00	0.00	0.00	0.00	0.00	0.00	0.00	0.00	0.00	0.00
TRINITY_DN117302_c1_g1	0.00	0.00	0.00	0.00	0.00	0.00	0.00	0.00	16.56	0.00
TRINITY_DN1173031_c0_g1	0.00	0.00	0.00	6.07	0.00	0.00	0.00	0.00	0.00	0.00
TRINITY_DN1173034_c0_g1	0.00	0.00	0.00	0.00	9.82	0.00	0.00	0.00	18.28	0.00
TRINITY_DN1173035_c0_g1	0.00	0.00	0.00	0.00	0.00	0.00	0.00	0.00	6.30	0.00
TRINITY_DN117303_c0_g1	0.00	0.00	0.00	11.66	20.00	0.00	0.00	0.00	0.00	0.00
TRINITY_DN117303_c0_g2	0.00	0.00	0.00	0.00	0.00	0.00	0.00	0.00	0.00	0.00
TRINITY_DN117303_c1_g1	0.00	0.00	0.00	0.00	33.23	0.00	0.00	0.00	0.00	0.00
TRINITY_DN117303_c2_g1	0.00	0.00	0.00	11.12	76.35	0.00	16.45	0.00	0.00	0.00
TRINITY_DN117303_c4_g1	0.00	0.00	29.28	5.83	0.00	0.00	0.00	8.68	18.40	0.00
TRINITY_DN117303_c5_g1	0.00	0.00	0.00	0.00	0.00	0.00	0.00	0.00	0.00	0.00
TRINITY_DN117303_c6_g1	0.00	0.00	0.00	0.00	0.00	10.64	0.00	0.00	0.00	0.00
TRINITY_DN1173041_c0_g1	0.00	0.00	0.00	0.00	0.00	0.00	0.00	0.00	0.00	0.00
TRINITY_DN1173042_c0_g1	0.00	0.00	0.00	0.00	13.62	0.00	0.00	0.00	0.00	0.00
TRINITY_DN1173043_c0_g1	0.00	0.00	0.00	2.97	0.00	0.00	0.00	0.00	13.82	0.00
TRINITY_DN1173044_c0_g1	0.00	10.52	12.65	0.00	0.00	0.00	0.00	0.00	0.00	0.00
TRINITY_DN1173046_c0_g1	0.00	0.00	0.00	0.00	0.00	0.00	0.00	0.00	0.00	0.00
TRINITY_DN1173051_c0_g1	0.00	0.00	0.00	0.00	0.00	0.00	0.00	0.00	31.36	0.00
TRINITY_DN1173054_c0_g1	0.00	0.00	0.00	0.00	0.00	0.00	0.00	0.00	0.00	0.00
TRINITY_DN1173055_c0_g1	0.00	0.00	0.00	0.00	0.00	0.00	0.00	0.00	0.00	0.00
TRINITY_DN1173056_c0_g1	0.00	0.00	0.00	0.00	0.00	0.00	0.00	0.00	0.00	0.00
TRINITY_DN1173058_c0_g1	0.00	0.00	28.35	0.00	0.00	14.45	0.00	0.00	13.50	0.00
TRINITY_DN1173059_c0_g1	0.00	0.00	0.00	0.00	8.81	0.00	0.00	0.00	0.00	0.00
TRINITY_DN117305_c1_g1	0.00	0.00	24.52	0.00	9.33	0.00	0.00	0.00	14.59	0.00
TRINITY_DN117305_c1_g3	0.00	0.00	0.00	0.00	0.00	0.00	0.00	0.00	0.00	0.00
TRINITY_DN117305_c2_g1	0.00	0.00	0.00	0.00	70.53	0.00	0.00	0.00	0.00	0.00
TRINITY_DN117305_c3_g1	0.00	0.00	0.00	0.00	0.00	0.00	0.00	0.00	0.00	0.00
TRINITY_DN117305_c4_g1	0.00	0.00	20.47	0.00	0.00	0.00	0.00	0.00	0.00	0.00
TRINITY_DN117305_c5_g1	0.00	0.00	0.00	0.00	0.00	0.00	0.00	0.00	0.00	0.00
TRINITY_DN117305_c6_g1	0.00	0.00	0.00	0.00	0.00	0.00	0.00	0.00	0.00	0.00
TRINITY_DN1173060_c0_g1	0.00	0.00	11.72	0.00	11.92	0.00	0.00	0.00	22.11	0.00
TRINITY_DN1173061_c0_g1	0.00	0.00	0.00	0.00	15.82	0.00	0.00	0.00	0.00	0.00
TRINITY_DN1173064_c0_g1	0.00	0.00	0.00	5.79	0.00	0.00	0.00	0.00	0.00	0.00
TRINITY_DN1173066_c0_g1	0.00	0.00	0.00	0.00	0.00	0.00	0.00	0.00	0.00	0.00
TRINITY_DN1173067_c0_g1	0.00	0.00	0.00	0.00	0.00	0.00	0.00	0.00	0.00	0.00
TRINITY_DN1173068_c0_g1	0.00	0.00	0.00	0.00	0.00	10.12	8.93	0.00	0.00	0.00
TRINITY_DN117306_c0_g1	0.00	9.32	0.00	6.63	5.51	0.00	0.00	3.35	10.28	3.35
TRINITY_DN117306_c0_g2	0.00	0.00	2.44	5.98	4.96	7.34	0.00	0.00	4.71	0.00
TRINITY_DN117306_c0_g3	0.00	0.00	0.00	0.00	0.00	0.00	0.00	12.73	26.77	0.00
TRINITY_DN1173071_c0_g1	0.00	0.00	0.00	0.00	19.64	0.00	0.00	0.00	18.16	0.00
TRINITY_DN1173072_c0_g1	0.00	8.86	10.64	0.00	0.00	21.63	9.56	0.00	0.00	0.00
TRINITY_DN1173076_c0_g1	0.00	0.00	0.00	0.00	0.00	0.00	0.00	0.00	4.71	0.00
TRINITY_DN1173077_c0_g1	0.00	0.00	0.00	16.54	0.00	0.00	0.00	0.00	0.00	0.00
TRINITY_DN1173078_c0_g1	0.00	0.00	0.00	0.00	0.00	0.00	0.00	0.00	0.00	0.00
TRINITY_DN117307_c0_g1	0.00	0.00	8.94	6.63	9.16	5.96	4.10	0.00	15.83	1.36
TRINITY_DN117307_c1_g1	88.44	2688.03	2826.84	1325.23	4132.35	2561.87	1276.86	1136.75	11563.25	496.39
TRINITY_DN1173080_c0_g1	0.00	0.00	0.00	5.40	0.00	0.00	0.00	0.00	8.48	0.00
TRINITY_DN1173083_c0_g1	0.00	0.00	0.00	0.00	0.00	0.00	0.00	0.00	0.00	0.00
TRINITY_DN1173086_c0_g1	0.00	0.00	0.00	0.00	0.00	0.00	0.00	0.00	0.00	0.00
TRINITY_DN1173087_c0_g1	0.00	0.00	0.00	0.00	0.00	0.00	0.00	0.00	0.00	0.00
TRINITY_DN117308_c0_g1	0.00	8.71	0.00	9.44	37.16	3.90	14.21	0.00	91.22	3.47
TRINITY_DN117308_c0_g2	0.00	9.63	12.89	10.54	15.76	8.57	2.63	7.18	47.32	0.88
TRINITY_DN117308_c0_g3	2.16	4.02	16.84	5.42	7.61	0.00	2.29	3.45	50.67	1.14
TRINITY_DN117308_c2_g1	0.00	0.00	0.00	0.00	0.00	0.00	0.00	0.00	0.00	0.00
TRINITY_DN1173090_c0_g1	0.00	0.00	0.00	0.00	0.00	0.00	0.00	0.00	0.00	0.00
TRINITY_DN1173091_c0_g1	0.00	0.00	0.00	0.00	0.00	0.00	0.00	0.00	0.00	0.00
TRINITY_DN1173092_c0_g1	0.00	0.00	0.00	0.00	0.00	0.00	0.00	0.00	0.00	0.00
TRINITY_DN1173094_c0_g1	0.00	0.00	0.00	0.00	27.00	0.00	0.00	0.00	0.00	0.00
TRINITY_DN1173098_c0_g1	0.00	0.00	0.00	0.00	0.00	0.00	0.00	8.41	0.00	0.00
TRINITY_DN1173099_c0_g1	0.00	0.00	0.00	0.00	0.00	0.00	0.00	0.00	0.00	0.00
TRINITY_DN117309_c0_g1	0.00	8.77	2.71	7.32	15.36	5.43	2.47	2.45	4.71	2.44
TRINITY_DN117309_c0_g2	0.00	0.00	0.00	0.00	0.00	0.00	0.00	0.00	1.70	0.00
TRINITY_DN117309_c0_g4	0.00	0.00	0.00	0.00	0.00	0.00	0.00	0.00	0.00	6.58
TRINITY_DN117309_c0_g5	0.00	0.00	0.00	16.70	0.00	0.00	0.00	0.00	0.00	0.00
TRINITY_DN117309_c0_g6	0.00	0.00	0.00	0.00	0.00	0.00	0.00	0.00	0.00	0.00
TRINITY_DN117309_c3_g1	0.00	0.00	0.00	0.00	0.00	0.00	0.00	0.00	0.00	0.00
TRINITY_DN11730_c0_g1	18.17	352.96	618.07	438.53	899.22	334.01	217.13	249.31	1645.49	79.98
TRINITY_DN11730_c0_g2	0.00	7.54	0.00	0.00	0.00	9.25	0.00	28.52	20.69	8.10
TRINITY_DN11730_c0_g3	0.00	28.76	0.00	0.00	0.69	23.38	5.21	0.00	0.00	0.00
TRINITY_DN11730_c17_g1	0.00	0.00	0.00	0.00	0.00	0.00	0.00	0.00	0.00	0.00
TRINITY_DN11730_c18_g1	0.00	0.00	0.00	8.96	15.24	0.00	0.00	0.00	0.00	0.00
TRINITY_DN11730_c2_g1	0.00	0.00	0.00	0.00	15.90	0.00	0.00	27.79	29.53	0.00
TRINITY_DN11730_c9_g1	0.00	0.00	14.95	0.00	10.00	0.00	0.00	0.00	0.00	0.00
TRINITY_DN1173102_c0_g1	0.00	0.00	0.00	4.99	8.42	0.00	0.00	0.00	23.48	7.39
TRINITY_DN1173103_c0_g1	0.00	0.00	0.00	0.00	0.00	0.00	0.00	0.00	8.93	0.00
TRINITY_DN1173104_c0_g1	4.06	0.00	0.00	0.00	0.00	0.00	0.00	0.00	0.00	0.00
TRINITY_DN1173106_c0_g1	0.00	0.00	0.00	0.00	0.00	0.00	0.00	0.00	0.00	0.00
TRINITY_DN1173107_c0_g1	0.00	0.00	0.00	0.00	31.75	0.00	0.00	0.00	0.00	0.00
TRINITY_DN1173108_c0_g1	0.00	0.00	0.00	0.00	0.00	0.00	0.00	0.00	0.00	0.00
TRINITY_DN1173109_c0_g1	0.00	0.00	0.00	0.00	14.69	0.00	0.00	0.00	4.58	0.00
TRINITY_DN117310_c0_g1	0.00	3.49	16.95	2.57	4.26	4.26	0.00	0.00	0.00	0.00
TRINITY_DN117310_c0_g2	0.87	0.00	3.99	2.46	4.10	0.00	0.00	0.00	6.21	0.00
TRINITY_DN1173111_c0_g1	0.00	0.00	0.00	0.00	0.00	0.00	0.00	0.00	0.00	0.00
TRINITY_DN1173113_c0_g1	0.00	0.00	0.00	0.00	0.00	0.00	0.00	0.00	44.84	0.00
TRINITY_DN1173116_c0_g1	0.00	0.00	0.00	8.91	9.86	14.85	0.00	0.00	13.82	0.00
TRINITY_DN1173117_c0_g1	0.00	0.00	0.00	0.00	0.00	0.00	0.00	0.00	0.00	0.00
TRINITY_DN1173119_c0_g1	0.00	0.00	0.00	0.00	0.00	0.00	0.00	0.00	7.74	0.00
TRINITY_DN117311_c0_g1	0.00	0.00	13.43	6.14	6.78	3.37	0.00	3.01	3.18	3.00
TRINITY_DN117311_c2_g1	0.00	0.00	0.00	3.87	6.46	0.00	0.00	0.00	0.00	0.00
TRINITY_DN1173121_c0_g1	0.00	0.00	0.00	0.00	0.00	0.00	4.29	0.00	0.00	0.00
TRINITY_DN1173123_c0_g1	0.00	0.00	0.00	0.00	0.00	53.81	0.00	11.92	0.00	0.00
TRINITY_DN1173124_c0_g1	0.00	0.00	43.55	8.76	0.00	0.00	0.00	0.00	0.00	0.00
TRINITY_DN1173130_c0_g1	0.00	0.00	0.00	0.00	31.50	0.00	0.00	0.00	0.00	0.00
TRINITY_DN1173131_c0_g1	0.00	0.00	8.22	4.91	0.00	0.00	7.34	0.00	7.69	0.00
TRINITY_DN1173134_c0_g1	0.00	0.00	0.00	5.97	0.00	0.00	0.00	0.00	36.33	0.00
TRINITY_DN1173137_c0_g1	0.00	0.00	0.00	0.00	0.00	0.00	0.00	0.00	0.00	0.00
TRINITY_DN117313_c0_g2	0.00	0.00	0.00	0.00	0.00	0.00	0.00	0.00	0.00	0.00
TRINITY_DN1173144_c0_g1	0.00	0.00	0.00	0.00	0.00	0.00	0.00	0.00	19.40	0.00
TRINITY_DN1173145_c0_g1	0.00	0.00	0.00	0.00	0.00	0.00	0.00	0.00	0.00	0.00
TRINITY_DN1173146_c0_g1	0.00	0.00	0.00	0.00	7.48	0.00	0.00	0.00	20.90	0.00
TRINITY_DN1173148_c0_g1	0.00	0.00	0.00	0.00	0.00	0.00	0.00	0.00	0.00	0.00
TRINITY_DN117314_c0_g1	0.00	19.48	29.40	26.94	84.29	20.66	16.10	10.50	48.70	2.64
TRINITY_DN1173151_c0_g1	0.00	0.00	0.00	0.00	2.22	2.18	0.00	0.00	2.79	0.00
TRINITY_DN1173157_c0_g1	0.00	0.00	0.00	0.00	0.00	0.00	0.00	0.00	0.00	0.00
TRINITY_DN1173159_c0_g1	0.00	0.00	0.00	0.00	0.00	0.00	0.00	0.00	20.65	0.00
TRINITY_DN117315_c0_g1	0.00	6.82	0.00	10.01	0.00	0.00	0.00	0.00	13.06	0.00
TRINITY_DN1173161_c0_g1	0.00	0.00	0.00	8.69	0.00	0.00	0.00	0.00	13.71	0.00
TRINITY_DN1173163_c0_g1	0.00	0.00	0.00	0.00	0.00	0.00	0.00	0.00	0.00	0.00
TRINITY_DN1173164_c0_g1	0.00	0.00	0.00	0.00	0.00	0.00	0.00	0.00	0.00	0.00
TRINITY_DN1173166_c0_g1	0.00	0.00	0.00	0.00	12.52	0.00	0.00	0.00	0.00	0.00
TRINITY_DN1173168_c0_g1	0.00	0.00	0.00	0.00	0.00	0.00	0.00	0.00	0.00	0.00
TRINITY_DN1173169_c0_g1	0.00	0.00	0.00	0.00	8.16	0.00	0.00	7.13	0.00	0.00
TRINITY_DN117316_c1_g1	0.00	0.00	0.00	0.00	0.00	0.00	0.00	0.00	0.00	0.00
TRINITY_DN117316_c3_g1	0.00	0.00	0.00	11.28	0.00	0.00	0.00	0.00	12.22	0.00
TRINITY_DN117316_c5_g1	0.00	0.00	0.00	0.00	0.00	0.00	0.00	0.00	0.00	0.00
TRINITY_DN1173171_c0_g1	0.00	0.00	0.00	19.01	107.54	21.54	0.00	9.45	100.05	0.00
TRINITY_DN1173175_c0_g1	0.00	0.00	0.00	0.00	0.00	14.11	0.00	0.00	13.22	0.00
TRINITY_DN1173177_c0_g1	0.00	0.00	0.00	0.00	0.00	8.18	0.00	0.00	0.00	0.00
TRINITY_DN117317_c0_g10	0.00	0.00	0.00	0.00	0.00	0.00	0.00	0.00	8.26	0.00
TRINITY_DN117317_c0_g2	0.00	0.00	0.00	0.00	0.00	0.00	0.00	0.00	16.99	0.00
TRINITY_DN117317_c0_g3	0.00	0.00	0.00	0.00	0.00	0.00	0.00	0.00	0.00	0.00
TRINITY_DN117317_c0_g4	0.00	0.00	7.49	0.00	30.07	0.00	0.00	0.00	0.00	0.00
TRINITY_DN117317_c0_g5	0.00	0.00	5.39	6.53	15.89	3.75	0.86	6.06	13.15	0.00
TRINITY_DN117317_c0_g6	0.00	0.00	11.72	0.00	0.00	0.00	0.00	10.47	55.27	0.00
TRINITY_DN117317_c0_g7	0.00	0.00	0.00	2.38	9.90	0.00	0.00	3.56	15.06	0.00
TRINITY_DN117317_c4_g1	0.00	0.00	0.00	0.00	0.00	0.00	0.00	0.00	0.00	0.00
TRINITY_DN117317_c6_g1	0.00	5.96	0.00	0.00	0.00	0.00	0.00	0.00	0.00	0.00
TRINITY_DN1173180_c0_g1	0.00	0.00	0.00	0.00	0.00	0.00	0.00	0.00	0.00	0.00
TRINITY_DN1173181_c0_g1	0.00	0.00	0.00	0.00	0.00	0.00	0.00	0.00	0.00	0.00
TRINITY_DN1173182_c0_g1	0.00	0.00	0.00	6.38	0.00	0.00	0.00	0.00	0.00	0.00
TRINITY_DN1173185_c0_g1	0.00	0.00	0.00	0.00	0.00	0.00	0.00	0.00	48.81	0.00
TRINITY_DN1173191_c0_g1	0.00	0.00	0.00	0.00	0.00	0.00	0.00	0.00	0.00	0.00
TRINITY_DN1173193_c0_g1	0.00	0.00	0.00	0.00	0.00	0.00	0.00	0.00	0.00	0.00
TRINITY_DN1173194_c0_g1	0.00	0.00	0.00	0.00	37.81	0.00	0.00	0.00	0.00	0.00
TRINITY_DN1173196_c0_g1	0.00	0.00	0.00	0.00	0.00	0.00	0.00	0.00	0.00	0.00
TRINITY_DN1173198_c1_g1	0.00	0.00	0.00	0.00	0.00	0.00	0.00	0.00	0.00	0.00
TRINITY_DN1173199_c0_g1	0.00	0.00	0.00	0.00	0.00	0.00	0.00	0.00	5.71	0.00
TRINITY_DN117319_c0_g1	0.00	0.00	0.00	0.00	0.00	0.00	0.00	0.00	0.00	0.00
TRINITY_DN11731_c0_g1	0.00	2.56	31.46	22.85	50.55	8.88	6.24	15.65	129.19	0.00
TRINITY_DN11731_c0_g2	0.00	14.48	0.00	20.96	0.00	0.00	0.00	0.00	0.00	0.00
TRINITY_DN11731_c1_g1	0.00	23.56	11.50	6.87	0.00	0.00	0.00	0.00	0.00	0.00
TRINITY_DN11731_c2_g1	16.23	0.00	0.00	0.00	0.00	0.00	0.00	0.00	17.16	0.00
TRINITY_DN11731_c2_g2	0.00	0.00	0.00	8.29	56.42	0.00	0.00	0.00	0.00	0.00
TRINITY_DN11731_c7_g1	0.00	17.50	31.60	17.38	0.00	0.00	0.00	0.00	0.00	0.00
TRINITY_DN1173201_c0_g1	0.00	0.00	0.00	0.00	10.20	0.00	0.00	0.00	0.00	0.00
TRINITY_DN1173202_c0_g1	0.00	0.00	0.00	0.00	0.00	0.00	4.72	0.00	9.80	0.00
TRINITY_DN1173203_c0_g1	0.00	0.00	11.65	0.00	0.00	0.00	0.00	0.00	21.96	0.00
TRINITY_DN1173205_c0_g1	0.00	0.00	0.00	0.00	0.00	0.00	0.00	0.00	16.70	0.00
TRINITY_DN1173208_c0_g1	0.00	0.00	0.00	0.00	0.00	0.00	0.00	0.00	0.00	0.00
TRINITY_DN1173209_c0_g1	0.00	0.00	0.00	0.00	0.00	0.00	0.00	0.00	0.00	0.00
TRINITY_DN117320_c2_g1	0.00	0.00	53.29	0.00	0.00	0.00	0.00	0.00	0.00	0.00
TRINITY_DN117320_c4_g1	0.00	0.00	0.00	0.00	0.00	0.00	0.00	0.00	32.54	0.00
TRINITY_DN117320_c6_g1	0.00	0.00	0.00	0.00	0.00	0.00	0.00	0.00	0.00	0.00
TRINITY_DN1173212_c0_g1	0.00	0.00	0.00	0.00	0.00	0.00	0.00	0.00	0.00	0.00
TRINITY_DN1173216_c0_g1	8.14	0.00	0.00	0.00	9.65	0.00	0.00	0.00	0.00	0.00
TRINITY_DN1173218_c0_g1	0.00	0.00	0.00	0.00	0.00	0.00	0.00	0.00	0.00	0.00
TRINITY_DN1173219_c0_g1	0.00	20.13	0.00	4.86	0.00	0.00	0.00	0.00	0.00	0.00
TRINITY_DN117321_c0_g1	0.00	0.00	0.00	0.00	42.62	0.00	12.41	0.00	0.00	0.00
TRINITY_DN1173222_c0_g1	0.00	0.00	0.00	0.00	0.00	0.00	0.00	0.00	0.00	0.00
TRINITY_DN1173223_c0_g1	0.00	0.00	11.84	0.00	0.00	0.00	0.00	0.00	0.00	0.00
TRINITY_DN1173225_c0_g1	0.00	0.00	0.00	4.72	0.00	0.00	0.00	0.00	0.00	0.00
TRINITY_DN1173226_c0_g1	0.00	0.00	0.00	0.00	0.00	0.00	0.00	0.00	44.79	0.00
TRINITY_DN1173227_c0_g1	0.00	0.00	0.00	0.00	0.00	0.00	0.00	0.00	0.00	0.00
TRINITY_DN1173228_c0_g1	0.00	0.00	0.00	0.00	0.00	0.00	0.00	0.00	7.24	0.00
TRINITY_DN1173229_c0_g1	0.00	0.00	8.44	10.08	17.01	8.53	0.00	0.00	0.00	0.00
TRINITY_DN1173231_c0_g1	0.00	0.00	0.00	9.80	0.00	0.00	0.00	0.00	0.00	0.00
TRINITY_DN1173232_c0_g1	0.00	0.00	0.00	0.00	0.00	0.00	0.00	0.00	5.59	0.00
TRINITY_DN1173233_c0_g1	0.00	0.00	0.00	0.00	0.00	0.00	0.00	0.00	0.00	0.00
TRINITY_DN1173234_c0_g1	0.00	0.00	0.00	0.00	0.00	0.00	0.00	0.00	0.00	0.00
TRINITY_DN1173235_c0_g1	0.00	0.00	10.30	0.00	0.00	0.00	0.00	0.00	0.00	0.00
TRINITY_DN1173237_c0_g1	0.00	0.00	0.00	0.00	0.00	0.00	0.00	0.00	0.00	0.00
TRINITY_DN1173239_c0_g1	0.00	0.00	0.00	36.70	0.00	0.00	0.00	0.00	0.00	0.00
TRINITY_DN117323_c0_g1	0.00	0.00	0.00	0.00	0.00	0.00	0.00	0.00	0.00	0.00
TRINITY_DN117323_c0_g2	0.00	0.00	0.00	0.00	0.00	0.00	0.00	0.00	0.00	0.00
TRINITY_DN117323_c1_g1	0.00	0.00	0.00	46.27	0.00	0.00	0.00	0.00	0.00	0.00
TRINITY_DN117323_c3_g1	0.00	0.00	0.00	0.00	0.00	0.00	0.00	0.00	0.00	0.00
TRINITY_DN117323_c5_g1	0.00	0.00	0.00	0.00	0.00	0.00	0.00	0.00	0.00	0.00
TRINITY_DN1173240_c0_g1	0.00	0.00	0.00	0.00	16.92	0.00	0.00	0.00	0.00	0.00
TRINITY_DN1173241_c0_g1	0.00	0.00	0.00	0.00	0.00	0.00	0.00	0.00	27.62	0.00
TRINITY_DN1173242_c0_g1	0.00	0.00	0.00	0.00	0.00	99.29	0.00	14.73	15.43	0.00
TRINITY_DN1173244_c0_g1	0.00	0.00	0.00	0.00	0.00	0.00	0.00	0.00	0.00	0.00
TRINITY_DN1173245_c0_g1	0.00	14.62	0.00	0.00	0.00	0.00	0.00	0.00	0.00	0.00
TRINITY_DN1173248_c0_g1	0.00	0.00	0.00	0.00	0.00	0.00	0.00	0.00	0.00	0.00
TRINITY_DN1173249_c0_g1	0.00	0.00	0.00	0.00	11.67	0.00	0.00	0.00	0.00	0.00
TRINITY_DN117324_c0_g1	0.00	0.00	0.00	8.07	13.72	0.00	0.00	0.00	25.43	0.00
TRINITY_DN1173252_c0_g1	0.00	0.00	0.00	0.00	20.24	0.00	0.00	0.00	0.00	0.00
TRINITY_DN1173253_c0_g1	0.00	0.00	0.00	0.00	0.00	9.46	0.00	0.00	0.00	0.00
TRINITY_DN1173257_c0_g1	0.00	7.74	0.00	0.00	0.00	0.00	0.00	0.00	0.00	0.00
TRINITY_DN117325_c0_g1	0.00	4.23	0.00	8.72	15.86	4.20	0.00	0.00	34.89	0.00
TRINITY_DN117325_c1_g1	0.00	0.00	0.00	9.80	16.76	16.55	0.00	0.00	38.49	0.00
TRINITY_DN1173260_c0_g1	0.00	0.00	0.00	0.00	0.00	0.00	0.00	0.00	0.00	0.00
TRINITY_DN1173261_c0_g1	0.00	0.00	0.00	0.00	0.00	0.00	0.00	7.29	0.00	0.00
TRINITY_DN1173263_c0_g1	0.00	0.00	0.00	0.00	0.00	0.00	0.00	0.00	29.43	0.00
TRINITY_DN1173265_c0_g1	0.00	0.00	0.00	2.11	0.00	0.00	0.00	3.10	3.28	0.00
TRINITY_DN1173266_c0_g1	0.00	0.00	0.00	0.00	0.00	0.00	0.00	0.00	0.00	0.00
TRINITY_DN1173268_c0_g1	0.00	0.00	0.00	0.00	0.00	0.00	0.00	0.00	0.00	0.00
TRINITY_DN117326_c0_g1	0.00	0.00	7.76	0.00	0.00	7.83	0.00	0.00	0.00	0.00
TRINITY_DN117326_c0_g2	0.00	0.00	0.00	0.00	19.09	0.00	0.00	0.00	0.00	0.00
TRINITY_DN117326_c1_g1	0.00	0.00	21.56	2.55	24.05	7.91	0.00	0.00	12.07	0.00
TRINITY_DN1173271_c0_g1	0.00	0.00	0.00	0.00	0.00	0.00	0.00	0.00	6.56	0.00
TRINITY_DN1173272_c0_g1	0.00	0.00	0.00	0.00	0.00	0.00	0.00	0.00	0.00	0.00
TRINITY_DN1173275_c0_g1	0.00	0.00	0.00	0.00	19.76	0.00	0.00	0.00	0.00	0.00
TRINITY_DN1173278_c0_g1	0.00	0.00	0.00	0.00	17.93	0.00	0.00	0.00	0.00	0.00
TRINITY_DN1173279_c0_g1	0.00	0.00	0.00	0.00	0.00	0.00	0.00	0.00	0.00	0.00
TRINITY_DN117327_c0_g1	0.00	0.00	0.00	0.00	0.00	0.00	0.00	0.00	0.00	0.00
TRINITY_DN117327_c1_g1	0.00	0.00	0.00	0.00	0.00	0.00	0.00	0.00	0.00	0.00
TRINITY_DN1173280_c0_g1	0.00	0.00	0.00	0.00	0.00	0.00	0.00	0.00	5.95	0.00
TRINITY_DN1173282_c0_g1	0.00	0.00	10.20	0.00	5.11	0.00	0.00	0.00	9.56	0.00
TRINITY_DN1173284_c0_g1	0.00	0.00	0.00	0.00	0.00	0.00	0.00	0.00	0.00	0.00
TRINITY_DN1173287_c0_g1	0.00	0.00	0.00	0.00	0.00	0.00	0.00	0.00	0.00	0.00
TRINITY_DN1173288_c0_g1	0.00	35.03	0.00	0.00	14.30	0.00	0.00	0.00	13.31	0.00
TRINITY_DN1173289_c0_g1	0.00	0.00	0.00	0.00	0.00	0.00	0.00	0.00	0.00	9.61
TRINITY_DN117328_c0_g1	0.00	0.00	15.87	9.55	0.00	0.00	0.00	0.00	0.00	0.00
TRINITY_DN1173290_c0_g1	0.00	0.00	0.00	0.00	0.00	0.00	14.38	0.00	0.00	0.00
TRINITY_DN1173293_c0_g1	0.00	0.00	0.00	0.00	0.00	0.00	0.00	0.00	21.96	0.00
TRINITY_DN1173295_c0_g1	0.00	0.00	0.00	0.00	0.00	0.00	0.00	0.00	34.80	0.25
TRINITY_DN1173296_c0_g1	0.00	0.00	0.00	0.00	0.00	0.00	0.00	0.00	0.00	0.00
TRINITY_DN1173297_c0_g1	0.00	0.00	23.55	0.00	0.00	0.00	0.00	0.00	0.00	0.00
TRINITY_DN1173298_c0_g1	0.00	0.00	0.00	0.00	0.00	0.00	0.00	0.00	28.80	0.00
TRINITY_DN117329_c1_g1	0.00	13.38	32.02	19.25	49.44	0.00	0.00	0.00	15.18	0.00
TRINITY_DN117329_c2_g1	59.90	144.09	50.57	4855.16	68.91	17.15	44.94	0.00	133.89	99.71
TRINITY_DN11732_c0_g1	0.00	0.00	0.00	0.00	0.00	0.00	6.01	0.00	14.48	0.00
TRINITY_DN11732_c1_g1	0.00	0.00	0.00	10.67	0.00	18.07	0.00	0.00	16.85	0.00
TRINITY_DN1173300_c0_g1	0.00	0.00	0.00	0.00	0.00	0.00	0.00	0.00	0.00	0.00
TRINITY_DN1173303_c0_g1	0.00	0.00	7.91	4.72	0.00	0.00	0.00	0.00	0.00	7.00
TRINITY_DN1173305_c0_g1	0.00	0.00	7.80	0.00	0.00	0.00	0.00	0.00	0.00	0.00
TRINITY_DN1173306_c0_g1	0.00	0.00	0.00	0.00	0.00	0.00	23.98	0.00	0.00	0.00
TRINITY_DN1173307_c0_g1	0.00	0.00	0.00	0.00	0.00	0.00	0.00	0.00	14.26	0.00
TRINITY_DN1173308_c0_g1	0.00	0.00	0.00	0.00	0.00	0.00	0.00	0.00	0.00	0.00
TRINITY_DN117330_c0_g1	0.00	14.24	0.00	0.00	17.66	0.00	0.00	0.00	0.00	0.00
TRINITY_DN1173313_c0_g1	0.00	0.00	0.00	0.00	0.00	0.00	0.00	0.00	0.00	0.00
TRINITY_DN1173314_c0_g1	0.00	0.00	0.00	0.00	0.00	0.00	0.00	0.00	0.00	0.00
TRINITY_DN1173315_c0_g1	0.00	0.00	0.00	0.00	0.00	0.00	0.00	0.00	0.00	0.00
TRINITY_DN1173316_c0_g1	0.00	0.00	0.00	0.00	0.00	0.00	0.00	0.00	0.00	0.00
TRINITY_DN1173319_c0_g1	0.00	0.00	0.00	0.00	0.00	0.00	16.35	0.00	17.50	0.00
TRINITY_DN117331_c2_g1	0.00	0.00	0.00	0.00	14.41	14.33	0.00	0.00	13.93	0.00
TRINITY_DN117331_c3_g1	0.00	0.00	0.00	0.00	0.00	0.00	0.00	0.00	0.00	0.00
TRINITY_DN117331_c4_g1	0.00	0.00	0.00	0.00	0.00	0.00	0.00	0.00	18.00	0.00
TRINITY_DN1173320_c0_g1	0.00	0.00	0.00	0.00	0.00	0.00	0.00	0.00	16.56	0.00
TRINITY_DN1173322_c0_g1	0.00	0.00	0.00	0.00	0.00	0.00	0.00	0.00	19.89	0.00
TRINITY_DN1173325_c0_g1	0.00	0.00	0.00	0.00	5.72	2.83	0.00	0.00	5.37	0.00
TRINITY_DN1173326_c0_g1	0.00	0.00	0.00	0.00	0.00	0.00	0.00	0.00	0.00	0.00
TRINITY_DN1173327_c0_g1	0.00	0.00	0.00	0.00	0.00	0.00	0.00	0.00	0.00	0.00
TRINITY_DN1173329_c0_g1	0.00	0.00	0.00	0.00	0.00	0.00	0.00	12.54	13.36	0.00
TRINITY_DN117332_c0_g1	0.00	0.00	36.39	9.00	50.29	14.11	12.41	0.00	17.81	0.00
TRINITY_DN117332_c0_g2	0.00	0.00	6.08	0.00	0.00	0.00	0.00	0.00	12.99	0.00
TRINITY_DN1173330_c0_g1	0.00	0.00	0.00	6.75	0.00	0.00	0.00	0.00	0.00	0.00
TRINITY_DN1173333_c0_g1	0.00	0.00	0.00	0.00	0.00	0.00	0.00	0.00	0.00	0.00
TRINITY_DN1173334_c0_g1	0.00	0.00	0.00	6.92	0.00	0.00	5.16	0.00	5.37	0.00
TRINITY_DN1173335_c0_g1	0.00	0.00	24.27	0.00	0.00	0.00	0.00	0.00	0.00	0.00
TRINITY_DN1173336_c0_g1	0.00	0.00	0.00	16.62	13.86	0.00	0.00	6.08	0.00	0.00
TRINITY_DN1173337_c0_g1	0.00	0.00	0.00	0.00	0.00	0.00	0.00	0.00	0.00	0.00
TRINITY_DN1173339_c0_g1	0.00	0.00	0.59	4.99	4.14	0.00	0.00	0.00	0.00	0.00
TRINITY_DN117333_c2_g1	0.00	0.00	0.00	0.00	7.03	0.00	0.00	0.00	0.00	0.00
TRINITY_DN1173340_c0_g1	0.00	0.00	0.00	0.00	0.00	0.00	0.00	0.00	0.00	0.00
TRINITY_DN1173342_c0_g1	0.00	0.00	19.87	0.00	0.00	0.00	0.00	0.00	0.00	0.00
TRINITY_DN1173344_c0_g1	0.00	0.00	0.00	0.00	0.00	0.00	0.00	0.00	4.25	0.00
TRINITY_DN1173345_c0_g1	0.00	0.00	0.00	0.00	53.79	0.00	0.00	0.00	0.00	0.00
TRINITY_DN1173346_c0_g1	0.00	0.00	8.39	0.00	0.00	0.00	0.00	0.00	15.73	0.00
TRINITY_DN1173349_c0_g1	0.00	0.00	0.00	0.00	0.00	0.00	0.00	0.00	0.00	0.00
TRINITY_DN117334_c1_g1	0.00	0.00	0.00	15.62	0.00	35.24	0.00	0.00	24.23	0.00
TRINITY_DN117334_c1_g2	0.00	0.00	0.00	0.00	0.00	0.00	0.00	0.00	0.00	0.00
TRINITY_DN117334_c1_g3	0.00	0.00	0.00	0.00	15.01	0.00	0.00	0.00	0.00	0.00
TRINITY_DN117334_c1_g4	0.00	0.00	29.30	0.00	22.01	0.00	12.07	0.00	0.00	0.00
TRINITY_DN117334_c2_g1	0.00	0.00	0.00	0.00	0.00	0.00	0.00	0.00	15.20	0.00
TRINITY_DN117334_c3_g1	0.00	0.00	0.00	0.00	0.00	0.00	0.00	0.00	0.00	0.00
TRINITY_DN117334_c5_g1	0.00	0.00	0.00	0.00	0.00	0.00	27.19	0.00	0.00	0.00
TRINITY_DN1173351_c0_g1	0.00	5.13	0.00	1.89	0.00	0.00	0.00	0.00	2.94	0.00
TRINITY_DN1173352_c0_g1	0.00	0.00	0.00	0.00	0.00	0.00	0.00	0.00	0.00	0.00
TRINITY_DN1173353_c0_g1	0.00	0.00	0.00	0.00	0.00	0.00	0.00	0.00	9.70	0.00
TRINITY_DN1173354_c0_g1	0.00	0.00	2.83	0.00	0.00	0.00	0.00	0.00	2.69	0.00
TRINITY_DN1173356_c0_g1	0.00	0.00	0.00	0.00	0.00	0.00	0.00	0.00	0.00	0.00
TRINITY_DN1173357_c0_g1	0.00	0.00	0.00	0.00	0.00	6.28	0.00	0.00	0.00	0.00
TRINITY_DN1173359_c0_g1	0.00	0.00	0.00	0.00	5.32	0.00	0.00	0.00	9.95	0.00
TRINITY_DN117335_c0_g1	0.00	15.34	18.49	38.47	88.17	18.89	0.00	0.00	109.89	0.00
TRINITY_DN117335_c0_g2	2.51	9.83	41.55	25.94	82.60	14.90	5.42	24.07	49.35	2.66
TRINITY_DN1173361_c0_g1	0.00	0.00	0.00	0.00	0.00	0.00	9.85	0.00	10.37	0.00
TRINITY_DN1173364_c0_g1	0.00	0.00	0.00	0.00	0.00	32.11	0.00	0.00	0.00	0.00
TRINITY_DN1173365_c0_g1	0.00	0.00	0.00	0.00	0.00	0.00	0.00	0.00	0.00	0.00
TRINITY_DN1173366_c0_g1	0.00	0.00	0.00	0.00	0.00	0.00	16.12	0.00	0.00	0.00
TRINITY_DN1173367_c0_g1	0.00	0.00	0.00	0.00	0.00	0.00	0.00	0.00	0.00	0.00
TRINITY_DN1173368_c0_g1	0.00	0.00	0.00	0.00	31.24	0.00	0.00	0.00	0.00	0.00
TRINITY_DN117336_c0_g1	0.00	0.00	0.00	0.00	0.00	0.00	0.00	12.64	13.31	0.00
TRINITY_DN1173372_c0_g1	0.00	0.00	0.00	0.00	0.00	0.00	0.00	0.00	0.00	0.00
TRINITY_DN1173373_c0_g1	0.00	0.00	0.00	0.00	0.00	0.00	0.00	0.00	0.00	0.00
TRINITY_DN1173374_c0_g1	0.00	0.00	0.00	0.00	0.00	0.00	0.00	0.00	0.00	0.00
TRINITY_DN1173375_c0_g1	0.00	0.00	0.00	0.00	0.00	0.00	0.00	0.00	0.00	0.00
TRINITY_DN1173376_c0_g1	0.00	0.00	0.00	0.00	0.00	0.00	0.00	0.00	0.00	0.00
TRINITY_DN117337_c0_g1	0.00	0.00	0.00	0.00	3.85	0.00	0.00	0.00	0.00	0.00
TRINITY_DN117337_c1_g1	0.00	0.00	0.00	0.00	0.00	0.00	0.00	0.00	0.00	0.00
TRINITY_DN117337_c2_g1	0.00	3.21	0.00	2.37	2.64	5.13	0.00	3.58	2.49	0.00
TRINITY_DN117337_c3_g1	0.00	0.00	0.00	0.00	2.88	0.00	0.00	2.24	3.05	0.00
TRINITY_DN117337_c4_g1	0.00	0.00	0.00	1.46	6.48	3.56	1.09	1.11	1.78	0.00
TRINITY_DN117337_c6_g1	0.00	0.00	9.76	0.00	0.00	0.00	0.00	0.00	9.20	0.00
TRINITY_DN1173381_c0_g1	0.00	0.00	0.00	0.00	16.09	0.00	0.00	0.00	15.04	0.00
TRINITY_DN1173382_c0_g1	0.00	0.00	0.00	0.00	0.00	76.33	0.00	0.00	0.00	0.00
TRINITY_DN1173383_c0_g1	0.00	0.00	0.00	0.00	0.00	0.00	0.00	0.00	0.00	0.00
TRINITY_DN1173384_c0_g1	0.00	19.27	5.86	0.00	0.00	0.00	5.26	5.16	10.95	0.00
TRINITY_DN1173386_c0_g1	0.00	0.00	0.00	0.00	0.00	0.00	0.00	0.00	0.00	0.00
TRINITY_DN1173388_c0_g1	0.00	0.00	0.00	0.00	0.00	0.00	0.00	11.23	11.84	0.00
TRINITY_DN1173389_c0_g1	0.00	21.19	25.49	0.00	13.05	0.00	0.00	0.00	12.09	0.00
TRINITY_DN117338_c0_g1	0.00	0.00	0.00	0.00	0.00	0.00	0.00	0.00	0.00	0.00
TRINITY_DN117338_c0_g2	0.00	0.00	0.00	0.00	0.00	0.00	0.00	0.00	0.00	0.00
TRINITY_DN117338_c1_g1	0.00	0.00	0.00	0.00	0.00	0.00	0.00	0.00	7.61	7.21
TRINITY_DN1173391_c0_g1	0.00	0.00	0.00	0.00	0.00	0.00	0.00	0.00	0.00	0.00
TRINITY_DN1173394_c0_g1	0.00	0.00	0.00	0.00	0.00	0.00	0.00	0.00	0.00	0.00
TRINITY_DN1173396_c0_g1	0.00	0.00	0.00	0.00	0.00	0.00	0.00	0.00	0.00	0.00
TRINITY_DN1173397_c0_g1	0.00	0.00	0.00	0.00	0.00	0.00	0.00	0.00	0.00	0.00
TRINITY_DN1173398_c0_g1	0.00	0.00	0.00	0.00	0.00	37.61	0.00	0.00	11.67	10.96
TRINITY_DN1173399_c0_g1	0.00	0.00	0.00	0.00	0.00	0.00	0.00	0.00	0.00	0.00
TRINITY_DN117339_c0_g1	0.00	4.82	0.00	3.53	15.36	0.00	0.00	0.00	5.48	0.00
TRINITY_DN117339_c1_g1	0.00	0.00	0.00	0.00	0.00	0.00	0.00	0.00	0.00	0.00
TRINITY_DN117339_c1_g2	0.00	0.00	0.00	0.00	0.00	0.00	0.00	0.00	0.00	0.00
TRINITY_DN117339_c2_g1	0.00	0.00	18.70	0.00	0.00	38.14	0.00	0.00	0.00	16.61
TRINITY_DN11733_c0_g1	0.00	3.04	16.73	7.82	35.32	4.27	0.38	4.69	16.47	0.00
TRINITY_DN11733_c0_g2	0.00	0.40	1.31	0.25	8.38	0.00	0.47	0.80	3.23	0.30
TRINITY_DN11733_c0_g3	0.00	18.43	0.00	0.00	0.00	0.00	0.00	0.00	9.78	0.00
TRINITY_DN11733_c0_g4	0.00	0.00	2.10	0.00	12.84	2.10	1.92	0.00	7.01	0.00
TRINITY_DN11733_c12_g1	0.00	0.00	0.00	23.08	0.00	0.00	0.00	0.00	40.06	0.00
TRINITY_DN11733_c13_g1	0.00	0.00	0.00	0.00	0.00	0.00	0.00	0.00	0.00	0.00
TRINITY_DN11733_c14_g1	0.00	0.00	0.00	0.00	0.00	0.00	0.00	0.00	54.99	0.00
TRINITY_DN11733_c18_g1	0.00	6.10	0.00	0.00	0.00	0.00	0.00	0.00	0.00	0.00
TRINITY_DN11733_c1_g1	4.97	55.38	102.52	105.23	157.77	47.22	35.84	56.41	373.56	18.44
TRINITY_DN11733_c1_g2	1.56	15.81	45.81	25.05	65.19	17.35	15.71	13.96	134.58	6.71
TRINITY_DN11733_c1_g3	0.00	0.00	0.00	10.95	0.00	0.00	0.00	0.00	0.00	0.00
TRINITY_DN11733_c2_g1	0.00	28.74	16.80	10.54	52.77	15.55	6.75	11.36	31.55	0.00
TRINITY_DN11733_c2_g3	10.20	117.77	256.94	166.63	336.35	181.69	67.11	101.46	596.10	17.57
TRINITY_DN11733_c3_g1	7.49	100.04	155.32	296.33	319.64	91.06	66.04	89.14	598.97	31.16
TRINITY_DN11733_c5_g1	0.00	0.00	0.00	0.00	0.00	0.30	0.00	4.14	0.00	0.00
TRINITY_DN11733_c5_g2	0.00	0.00	0.00	0.00	0.00	0.00	0.00	0.00	0.00	0.00
TRINITY_DN11733_c7_g1	0.00	0.00	0.00	8.08	0.00	0.00	1.86	0.00	0.00	5.34
TRINITY_DN1173401_c0_g1	0.00	0.00	0.00	8.29	42.32	0.00	0.00	0.00	0.00	0.00
TRINITY_DN1173406_c0_g1	0.00	0.00	0.00	0.00	0.00	0.00	0.00	0.00	0.00	0.00
TRINITY_DN1173407_c0_g1	0.00	0.00	0.00	0.00	0.00	0.00	0.00	0.00	3.94	0.00
TRINITY_DN1173409_c0_g1	0.00	0.00	0.00	0.00	0.00	0.00	0.00	0.00	0.00	0.00
TRINITY_DN117340_c0_g1	0.00	0.00	0.00	0.00	0.00	0.00	0.00	0.00	0.00	0.00
TRINITY_DN117340_c10_g1	0.00	19.28	0.00	27.89	11.84	0.00	0.00	10.41	32.94	0.00
TRINITY_DN117340_c11_g1	0.00	0.00	0.00	0.00	0.00	0.00	0.00	0.00	0.00	0.00
TRINITY_DN117340_c2_g1	0.00	0.00	0.00	3.59	5.96	0.00	0.00	15.74	5.57	5.29
TRINITY_DN117340_c2_g3	0.00	0.00	0.00	0.00	0.00	0.00	0.00	0.00	0.00	0.00
TRINITY_DN117340_c7_g1	0.00	0.00	53.74	4.59	7.71	0.00	0.00	0.00	28.67	0.00
TRINITY_DN117340_c8_g1	0.00	0.00	0.00	0.00	0.00	0.00	0.00	0.00	0.00	0.00
TRINITY_DN117340_c9_g1	0.00	0.00	0.00	0.00	0.00	0.00	0.00	0.00	13.12	0.00
TRINITY_DN1173411_c0_g1	0.00	0.00	0.00	0.00	0.00	0.00	0.00	0.00	0.00	0.00
TRINITY_DN1173414_c0_g1	0.00	0.00	0.00	19.01	0.00	0.00	9.50	0.00	0.00	0.00
TRINITY_DN1173416_c0_g1	0.00	0.00	0.00	0.00	0.00	0.00	0.00	0.00	0.00	14.20
TRINITY_DN1173418_c0_g1	0.00	0.00	0.00	0.00	0.00	0.00	0.00	0.00	0.00	0.00
TRINITY_DN1173419_c0_g1	0.00	0.00	16.71	0.00	0.00	0.00	0.00	0.00	0.00	0.00
TRINITY_DN117341_c0_g1	0.00	0.00	0.00	14.32	12.16	0.00	0.00	10.70	0.00	0.00
TRINITY_DN1173422_c0_g1	0.00	0.00	0.00	0.00	0.00	0.00	0.00	0.00	0.00	0.00
TRINITY_DN1173423_c0_g1	0.00	0.00	0.00	0.00	0.00	0.00	0.00	11.82	0.00	0.00
TRINITY_DN1173424_c0_g1	0.00	0.00	0.00	0.00	6.96	0.00	0.00	0.00	0.00	0.00
TRINITY_DN1173425_c0_g1	0.00	9.13	0.00	6.58	0.00	0.00	9.85	0.00	0.00	0.00
TRINITY_DN1173426_c0_g1	0.00	0.00	0.00	15.62	0.00	0.00	0.00	0.00	0.00	0.00
TRINITY_DN117342_c0_g1	0.00	0.00	15.60	0.00	16.01	0.00	0.00	0.00	88.90	0.00
TRINITY_DN117342_c0_g2	0.00	0.00	18.37	0.00	0.00	0.00	0.00	0.00	0.00	0.00
TRINITY_DN117342_c0_g3	0.00	0.00	0.00	0.00	5.08	0.00	0.00	2.79	0.00	0.00
TRINITY_DN117342_c0_g4	0.00	0.00	0.00	0.00	0.00	0.00	0.00	0.00	5.93	0.00
TRINITY_DN117342_c1_g1	0.00	0.00	0.00	10.07	0.00	0.00	0.00	0.00	15.98	0.00
TRINITY_DN117342_c1_g2	0.00	0.00	0.00	3.16	7.86	0.00	0.00	0.00	5.26	2.32
TRINITY_DN117342_c1_g3	0.00	0.00	0.00	7.56	11.11	0.00	0.00	8.96	23.44	0.00
TRINITY_DN117342_c1_g4	0.00	0.00	29.81	0.00	0.00	0.00	0.00	0.00	0.00	0.00
TRINITY_DN117342_c3_g1	0.00	0.00	0.00	0.00	0.00	0.00	0.00	0.00	0.00	0.00
TRINITY_DN1173431_c0_g1	0.00	6.19	0.00	4.51	0.00	0.00	0.00	0.00	0.00	0.00
TRINITY_DN1173433_c0_g1	0.00	0.00	0.00	0.00	0.00	0.00	0.00	0.00	0.00	0.00
TRINITY_DN1173438_c0_g1	0.00	0.00	0.00	6.89	0.00	0.00	0.00	0.00	6.34	3.36
TRINITY_DN1173439_c0_g1	0.00	0.00	17.14	0.00	35.32	0.00	0.00	0.00	21.05	0.00
TRINITY_DN117343_c0_g3	0.00	0.00	0.00	0.00	0.00	0.00	33.20	0.00	0.00	0.00
TRINITY_DN117343_c0_g4	0.00	0.00	0.00	0.00	0.00	0.00	0.00	0.00	10.01	0.00
TRINITY_DN117343_c1_g1	0.00	0.00	0.00	2.70	0.00	0.00	0.00	0.00	0.00	0.00
TRINITY_DN117343_c2_g1	0.00	0.00	32.54	0.00	8.20	8.22	0.00	0.00	0.00	0.00
TRINITY_DN117343_c2_g2	0.00	0.00	0.00	0.00	0.00	0.00	0.00	0.00	0.00	0.00
TRINITY_DN117343_c5_g1	0.00	0.00	0.00	0.00	0.00	0.00	0.00	0.00	0.00	0.00
TRINITY_DN117343_c6_g1	0.00	0.00	0.00	25.63	0.00	0.00	0.00	0.00	26.99	0.00
TRINITY_DN1173440_c0_g1	0.00	0.00	10.70	3.23	0.00	0.00	0.00	0.00	0.00	0.00
TRINITY_DN1173442_c0_g1	0.00	0.00	0.00	0.00	0.00	0.00	0.00	0.00	0.00	0.00
TRINITY_DN1173443_c0_g1	0.00	0.00	0.00	0.00	0.00	0.00	0.00	0.00	0.00	0.00
TRINITY_DN1173445_c0_g1	0.00	0.00	0.00	0.00	0.00	0.00	0.00	0.00	0.00	0.00
TRINITY_DN1173446_c0_g1	0.00	0.00	17.28	0.00	0.00	0.00	0.00	15.70	0.00	0.00
TRINITY_DN1173449_c0_g1	0.00	0.00	0.00	0.00	0.00	0.00	0.00	0.00	0.00	0.00
TRINITY_DN117344_c1_g1	0.00	0.00	0.00	0.00	0.00	0.00	0.00	0.00	0.00	0.00
TRINITY_DN117344_c1_g3	0.00	0.00	0.00	0.00	0.00	0.00	0.00	0.00	18.66	0.00
TRINITY_DN117344_c1_g5	0.00	0.00	0.00	0.00	0.00	0.00	0.00	0.00	0.00	0.00
TRINITY_DN117344_c2_g1	0.00	0.00	10.30	0.00	0.00	0.00	0.00	0.00	0.00	0.00
TRINITY_DN1173451_c0_g1	0.00	0.00	0.00	0.00	0.00	0.00	0.00	0.00	0.00	0.00
TRINITY_DN1173455_c0_g1	0.00	0.00	0.00	0.00	0.00	0.00	0.00	0.00	0.00	0.00
TRINITY_DN1173457_c0_g1	0.00	0.00	0.00	0.00	0.00	0.00	0.00	0.00	0.00	0.00
TRINITY_DN1173458_c0_g1	0.00	0.00	0.00	0.00	0.00	0.00	0.00	0.00	0.00	0.00
TRINITY_DN1173459_c0_g1	0.00	0.00	23.15	0.00	11.76	0.00	0.00	0.00	21.85	0.00
TRINITY_DN117345_c0_g1	0.00	9.59	0.00	0.00	0.00	10.70	0.00	0.00	0.00	0.00
TRINITY_DN117345_c0_g2	0.00	0.00	0.00	0.00	0.00	0.00	0.00	0.00	0.00	0.00
TRINITY_DN117345_c1_g1	11.51	0.00	0.00	0.00	0.00	0.00	0.00	0.00	0.00	0.00
TRINITY_DN1173462_c0_g1	0.00	0.00	0.00	0.00	0.00	0.00	0.00	0.00	0.00	0.00
TRINITY_DN1173464_c0_g1	0.00	0.00	0.00	0.00	31.11	0.00	0.00	0.00	19.28	0.00
TRINITY_DN1173467_c0_g1	0.00	0.00	0.00	0.00	0.00	0.00	0.00	10.13	0.00	0.00
TRINITY_DN1173468_c0_g1	0.00	0.00	0.00	10.85	0.00	0.00	0.00	0.00	0.00	0.00
TRINITY_DN1173469_c0_g1	0.00	0.00	0.00	0.00	0.00	16.86	0.00	0.00	0.00	0.00
TRINITY_DN1173471_c0_g1	0.00	0.00	7.57	0.00	0.00	0.00	0.00	0.00	0.00	0.00
TRINITY_DN1173472_c0_g1	0.00	0.00	0.00	0.00	0.00	0.00	0.00	0.00	0.00	0.00
TRINITY_DN1173475_c0_g1	0.00	0.00	0.00	0.00	0.00	0.00	0.00	0.00	0.00	0.00
TRINITY_DN1173477_c0_g1	0.00	14.14	0.00	0.00	0.00	0.00	0.00	0.00	0.00	0.00
TRINITY_DN1173478_c0_g1	0.00	0.00	0.00	0.00	0.00	0.00	0.00	0.00	6.90	0.00
TRINITY_DN1173479_c0_g1	0.00	0.00	0.00	0.00	0.00	0.00	0.00	0.00	0.00	0.00
TRINITY_DN117347_c11_g1	0.00	0.00	0.00	2.28	12.98	0.00	0.00	0.00	6.06	0.00
TRINITY_DN117347_c3_g1	0.00	0.00	60.35	7.26	0.00	12.28	0.00	0.00	0.00	0.00
TRINITY_DN117347_c4_g1	0.00	0.00	33.76	13.35	18.47	24.46	0.00	0.00	35.08	0.00
TRINITY_DN117347_c7_g1	0.00	0.00	0.00	0.00	0.00	0.00	0.00	0.00	0.00	0.00
TRINITY_DN117347_c8_g1	0.00	0.00	0.00	0.00	0.00	0.00	0.00	0.00	0.00	0.00
TRINITY_DN117347_c9_g1	0.00	0.00	0.00	0.00	0.00	0.00	0.00	0.00	10.84	0.00
TRINITY_DN1173480_c0_g1	0.00	0.00	0.00	3.75	6.23	0.00	0.00	0.00	0.00	0.00
TRINITY_DN1173481_c0_g1	0.00	0.00	0.00	0.00	0.00	0.00	0.00	0.00	0.00	0.00
TRINITY_DN1173482_c0_g1	0.00	0.00	0.00	0.00	0.00	0.00	0.00	0.00	0.00	0.00
TRINITY_DN1173483_c0_g1	0.00	0.00	0.00	0.00	0.00	0.00	0.00	0.00	0.00	0.00
TRINITY_DN1173485_c0_g1	0.00	0.00	0.00	0.00	0.00	0.00	0.00	0.00	0.00	0.00
TRINITY_DN1173489_c0_g1	0.00	0.00	0.00	0.00	0.00	0.00	0.00	0.00	0.00	0.00
TRINITY_DN117348_c0_g1	0.00	0.00	9.18	10.96	0.00	34.55	0.00	0.00	11.75	0.00
TRINITY_DN117348_c1_g1	0.00	3.38	23.22	12.42	18.09	3.40	0.00	1.37	27.12	5.68
TRINITY_DN1173491_c0_g1	0.00	0.00	0.00	0.00	0.00	0.00	0.00	0.00	0.00	0.00
TRINITY_DN1173492_c0_g1	0.00	0.00	25.57	0.00	0.00	0.00	0.00	0.00	7.99	0.00
TRINITY_DN1173493_c0_g1	0.00	0.00	0.00	0.00	0.00	0.00	0.00	0.00	0.00	0.00
TRINITY_DN1173496_c0_g1	13.79	0.00	0.00	0.00	0.00	15.77	0.00	0.00	0.00	0.00
TRINITY_DN1173497_c0_g1	0.00	0.00	0.00	0.00	9.22	0.00	0.00	0.00	0.00	0.00
TRINITY_DN1173498_c0_g1	0.00	0.00	0.00	0.00	0.00	0.00	0.00	0.00	0.00	0.00
TRINITY_DN11734_c0_g1	0.00	0.00	5.38	3.31	24.58	8.87	10.91	10.41	3.87	2.79
TRINITY_DN11734_c10_g1	0.00	0.00	0.00	0.00	0.00	14.23	0.00	0.00	13.31	0.00
TRINITY_DN11734_c1_g1	3.21	59.69	159.69	112.61	342.10	98.98	37.20	56.82	398.14	15.29
TRINITY_DN11734_c2_g1	3.49	57.64	97.17	102.24	178.86	78.99	27.50	36.32	324.92	2.99
TRINITY_DN11734_c3_g1	8.87	24.55	16.63	44.00	10.73	0.00	10.97	5.91	75.05	0.00
TRINITY_DN11734_c4_g1	0.00	0.00	0.00	3.73	0.00	6.14	0.00	0.00	0.00	0.00
TRINITY_DN11734_c5_g1	0.00	0.00	0.00	19.42	0.00	0.00	0.00	0.00	0.00	0.00
TRINITY_DN11734_c7_g1	13.51	166.60	320.79	206.05	553.44	230.49	90.13	88.35	628.99	19.68
TRINITY_DN11734_c8_g1	0.00	0.00	0.00	0.00	0.00	0.00	3.50	0.00	0.00	0.00
TRINITY_DN1173501_c0_g1	0.00	0.00	0.00	0.00	0.00	0.00	0.00	0.00	0.00	0.00
TRINITY_DN1173502_c0_g1	0.00	0.00	0.00	0.00	18.08	0.00	0.00	0.00	0.00	0.00
TRINITY_DN1173504_c0_g1	0.00	0.00	0.00	7.91	0.00	0.00	0.00	0.00	6.22	0.00
TRINITY_DN1173506_c0_g1	0.00	0.00	0.00	0.00	14.78	0.00	0.00	0.00	0.00	0.00
TRINITY_DN1173507_c0_g1	0.00	0.00	0.00	0.00	0.00	0.00	0.00	0.00	0.00	0.00
TRINITY_DN117350_c11_g1	0.00	0.00	0.00	0.00	0.00	0.00	0.00	0.00	0.00	0.00
TRINITY_DN117350_c12_g1	0.00	0.00	0.00	0.00	9.33	0.00	0.00	0.00	8.68	0.00
TRINITY_DN117350_c1_g1	0.00	0.00	10.84	0.00	0.00	0.00	0.00	0.00	10.65	0.00
TRINITY_DN117350_c1_g2	0.00	30.16	0.00	0.00	0.00	0.00	0.00	0.00	0.00	0.00
TRINITY_DN117350_c2_g1	0.00	11.68	0.00	16.83	15.23	42.69	25.01	0.00	39.93	0.00
TRINITY_DN117350_c3_g1	0.00	0.00	0.00	5.54	84.42	0.00	0.00	0.00	0.00	0.00
TRINITY_DN117350_c7_g1	0.00	0.00	17.88	3.59	0.00	0.00	0.00	0.00	0.00	0.00
TRINITY_DN117350_c8_g1	0.00	0.00	0.00	3.97	9.86	0.00	0.00	2.92	0.00	0.00
TRINITY_DN1173512_c0_g1	0.00	0.00	0.00	0.00	6.57	13.23	5.88	0.00	0.00	0.00
TRINITY_DN1173513_c0_g1	0.00	0.00	0.00	0.00	0.00	0.00	0.00	0.00	0.00	0.00
TRINITY_DN1173515_c0_g1	0.00	0.00	0.00	0.00	0.00	0.00	0.00	0.00	0.00	0.00
TRINITY_DN1173519_c0_g1	0.00	13.57	0.00	6.41	0.00	0.00	0.00	0.00	0.00	0.00
TRINITY_DN117351_c1_g2	0.00	0.00	5.27	1.61	2.67	7.92	0.00	0.00	5.02	0.00
TRINITY_DN117351_c2_g1	0.00	0.00	2.79	1.70	5.65	0.00	0.00	0.00	10.62	0.00
TRINITY_DN1173521_c0_g1	0.00	0.00	27.54	0.00	0.00	0.00	0.00	0.00	13.12	0.00
TRINITY_DN1173523_c0_g1	0.00	0.00	0.00	0.00	3.84	0.00	0.00	0.00	3.59	0.00
TRINITY_DN1173524_c0_g1	0.00	0.00	0.00	0.00	0.00	0.00	0.00	0.00	0.00	0.00
TRINITY_DN117352_c0_g1	0.00	0.00	7.88	0.00	0.00	0.00	1.81	0.00	4.24	0.00
TRINITY_DN117352_c1_g1	0.00	0.00	7.17	7.31	9.72	0.00	2.19	0.00	4.57	0.00
TRINITY_DN1173530_c0_g1	0.00	0.00	38.39	0.00	0.00	0.00	0.00	0.00	0.00	0.00
TRINITY_DN1173531_c0_g1	0.00	0.00	0.00	3.88	3.21	0.00	0.00	0.00	0.00	0.00
TRINITY_DN1173532_c0_g1	0.00	0.00	0.00	5.48	0.00	0.00	0.00	0.00	0.00	0.00
TRINITY_DN1173533_c0_g1	0.00	0.00	9.82	0.00	0.00	0.00	0.00	0.00	0.00	0.00
TRINITY_DN1173534_c0_g1	0.00	0.00	0.00	0.00	32.08	0.00	0.00	0.00	0.00	0.00
TRINITY_DN1173536_c0_g1	0.00	0.00	0.00	0.00	0.00	0.00	0.00	0.00	0.00	0.00
TRINITY_DN1173537_c0_g1	0.00	0.00	0.00	0.00	0.00	0.00	0.00	0.00	0.00	0.00
TRINITY_DN1173539_c0_g1	0.00	0.00	0.00	0.00	0.00	0.00	0.00	0.00	0.00	0.00
TRINITY_DN117353_c1_g1	0.00	0.00	0.00	0.00	0.00	0.00	0.00	0.00	0.00	0.00
TRINITY_DN117353_c1_g2	0.00	0.00	0.00	0.00	0.00	0.00	0.00	0.00	0.00	0.00
TRINITY_DN1173540_c0_g1	0.00	0.00	0.00	0.00	0.00	0.00	0.00	0.00	38.92	0.00
TRINITY_DN1173541_c0_g1	0.00	3.37	0.00	12.37	0.00	0.00	0.00	0.00	0.00	0.00
TRINITY_DN1173542_c0_g1	0.00	0.00	0.00	0.00	0.00	0.00	0.00	0.00	0.00	0.00
TRINITY_DN1173543_c0_g1	0.00	0.00	0.00	0.00	0.00	0.00	0.00	0.00	12.62	0.00
TRINITY_DN1173544_c0_g1	0.00	0.00	0.00	0.00	0.00	0.00	0.00	0.00	0.00	0.00
TRINITY_DN1173545_c0_g1	0.00	0.00	0.00	0.00	0.00	0.00	0.00	0.00	0.00	0.00
TRINITY_DN1173547_c0_g1	0.00	0.00	0.00	0.00	31.89	0.00	0.00	0.00	9.88	0.00
TRINITY_DN1173548_c0_g1	0.00	0.00	0.00	0.00	0.00	19.55	8.63	0.00	9.08	0.00
TRINITY_DN1173549_c0_g1	0.00	0.00	0.00	0.00	0.00	0.00	0.00	0.00	0.00	0.00
TRINITY_DN117354_c0_g2	0.00	0.00	0.00	0.00	0.00	0.00	0.00	0.00	0.00	0.00
TRINITY_DN117354_c1_g1	0.00	4.65	0.00	10.22	16.97	0.00	0.00	0.00	5.28	0.00
TRINITY_DN117354_c2_g1	0.00	0.00	0.00	0.00	0.00	0.00	0.00	5.10	0.00	0.00
TRINITY_DN117354_c3_g1	0.00	0.00	0.00	0.00	0.00	0.00	0.00	0.00	0.00	0.00
TRINITY_DN117354_c6_g1	0.00	0.00	0.00	0.00	0.00	0.00	0.00	0.00	0.00	0.00
TRINITY_DN117354_c9_g1	0.00	16.34	0.00	11.87	60.98	0.00	0.00	0.00	0.00	0.00
TRINITY_DN1173551_c0_g1	0.00	0.00	0.00	8.90	0.00	0.00	0.00	0.00	14.01	0.00
TRINITY_DN1173556_c0_g1	0.00	0.00	0.00	2.41	0.00	0.00	0.00	0.00	3.74	0.00
TRINITY_DN1173558_c0_g1	0.00	0.00	0.00	0.00	2.88	0.00	0.00	0.00	2.71	0.00
TRINITY_DN117355_c0_g1	0.00	0.00	0.00	9.39	48.04	0.00	0.00	0.00	0.00	0.00
TRINITY_DN1173562_c0_g1	0.00	0.00	26.94	0.00	13.80	0.00	0.00	0.00	0.00	0.00
TRINITY_DN1173563_c0_g1	0.00	0.00	0.00	8.29	28.21	0.00	0.00	0.00	13.12	0.00
TRINITY_DN1173564_c0_g1	0.00	0.00	0.00	0.00	0.00	0.00	0.00	0.00	0.00	0.00
TRINITY_DN1173566_c0_g1	0.00	0.00	0.00	0.00	0.00	0.00	0.00	0.00	0.00	0.00
TRINITY_DN1173568_c0_g1	0.00	0.00	0.00	0.00	18.76	0.00	0.00	0.00	0.00	0.00
TRINITY_DN1173569_c0_g1	0.00	0.00	0.00	0.00	0.00	0.00	0.00	0.00	0.00	0.00
TRINITY_DN117356_c0_g2	0.00	0.00	0.00	0.00	0.00	19.44	16.95	0.00	18.16	0.00
TRINITY_DN117356_c1_g1	0.00	5.76	21.06	0.00	0.00	0.00	0.00	0.00	0.00	0.00
TRINITY_DN1173570_c0_g1	0.00	0.00	0.00	0.00	0.00	0.00	0.00	0.00	0.00	0.00
TRINITY_DN1173572_c0_g1	0.00	0.00	0.00	0.00	0.00	0.00	0.00	0.00	0.00	0.00
TRINITY_DN1173575_c0_g1	0.00	0.00	0.00	0.00	0.00	0.00	0.00	0.00	0.00	0.00
TRINITY_DN1173576_c0_g1	0.00	0.00	0.00	0.00	0.00	43.07	0.00	0.00	0.00	0.00
TRINITY_DN1173579_c0_g1	0.00	0.00	0.00	0.00	0.00	0.00	0.00	0.00	0.00	0.00
TRINITY_DN117357_c0_g1	0.00	0.00	0.00	0.00	0.00	0.00	0.00	0.00	0.00	0.00
TRINITY_DN117357_c0_g2	0.00	0.00	0.00	0.00	0.00	0.00	0.00	13.13	0.00	0.00
TRINITY_DN117357_c2_g2	0.00	0.00	0.00	9.71	0.00	0.00	0.00	14.59	0.00	0.00
TRINITY_DN117357_c3_g2	0.00	0.00	0.00	0.00	0.00	0.00	0.00	0.00	0.00	0.00
TRINITY_DN117357_c3_g3	0.00	0.00	0.00	10.46	0.00	0.00	0.00	0.00	8.21	0.00
TRINITY_DN117357_c8_g1	0.00	0.00	0.00	0.00	0.00	0.00	0.00	0.00	0.00	0.00
TRINITY_DN1173581_c0_g1	0.00	0.00	0.00	0.00	0.00	0.00	0.00	0.00	0.00	0.00
TRINITY_DN1173582_c0_g1	0.00	0.00	0.00	0.00	0.00	0.00	0.00	0.00	0.00	0.00
TRINITY_DN1173584_c0_g1	0.00	0.00	0.00	0.00	0.00	0.00	0.00	0.00	14.01	0.00
TRINITY_DN1173585_c0_g1	0.00	0.00	6.82	4.10	6.84	0.00	0.00	0.00	6.38	0.00
TRINITY_DN1173586_c0_g1	0.00	0.00	0.00	7.31	0.00	12.36	0.00	0.00	11.51	0.00
TRINITY_DN1173589_c0_g1	0.00	0.00	0.00	0.00	0.00	0.00	0.00	0.00	0.00	0.00
TRINITY_DN117358_c0_g1	0.00	0.00	0.00	0.00	17.36	9.71	0.00	0.00	0.00	0.00
TRINITY_DN117358_c0_g2	0.00	0.00	35.15	0.00	0.00	0.00	0.00	0.00	11.05	0.00
TRINITY_DN117358_c2_g1	0.00	0.00	0.00	0.00	107.58	0.00	0.00	15.86	0.00	0.00
TRINITY_DN1173590_c0_g1	0.00	0.00	31.91	0.00	10.82	0.00	0.00	0.00	0.00	0.00
TRINITY_DN1173592_c0_g1	0.00	0.00	7.94	0.00	0.00	0.00	0.00	0.00	14.85	0.00
TRINITY_DN1173593_c0_g1	0.00	0.00	0.00	0.00	8.42	0.00	0.00	0.00	7.83	0.00
TRINITY_DN1173594_c0_g1	0.00	0.00	0.00	0.00	19.42	0.00	0.00	0.00	0.00	0.00
TRINITY_DN1173598_c0_g1	0.00	0.00	0.00	0.00	0.00	0.00	0.00	0.00	0.00	0.00
TRINITY_DN1173599_c0_g1	0.00	0.00	0.00	0.00	0.00	0.00	0.00	0.00	0.00	0.00
TRINITY_DN117359_c0_g1	0.00	11.51	13.77	0.00	0.00	28.00	12.33	0.00	65.60	12.28
TRINITY_DN11735_c0_g1	0.00	0.00	6.27	3.10	13.21	1.51	3.82	1.91	12.82	1.89
TRINITY_DN11735_c13_g1	0.00	0.00	89.50	53.82	32.46	0.00	15.97	0.00	0.00	0.00
TRINITY_DN11735_c14_g1	0.00	0.00	0.00	7.75	13.15	0.00	0.00	11.54	0.00	0.00
TRINITY_DN11735_c1_g1	12.73	110.24	233.63	145.38	476.43	136.19	36.70	73.13	414.83	20.39
TRINITY_DN11735_c2_g1	0.00	3.90	18.91	2.86	0.00	0.00	0.00	0.00	26.59	8.41
TRINITY_DN11735_c3_g1	0.00	3.54	8.58	0.00	6.42	0.00	0.00	0.00	42.99	0.00
TRINITY_DN11735_c3_g2	0.00	0.00	0.00	0.00	0.00	0.00	0.00	0.00	0.00	0.00
TRINITY_DN11735_c4_g1	0.00	0.00	0.00	0.00	0.00	0.00	0.00	0.00	32.94	0.00
TRINITY_DN11735_c5_g1	1.86	17.61	57.53	56.32	101.35	34.75	6.33	12.48	91.83	8.59
TRINITY_DN11735_c5_g2	1.66	4.01	11.18	0.00	5.35	1.60	1.86	0.00	2.72	0.00
TRINITY_DN11735_c8_g1	0.00	0.00	0.00	0.00	0.00	0.00	0.00	0.00	0.00	0.00
TRINITY_DN11735_c9_g1	0.00	0.00	0.00	0.00	55.21	0.00	0.00	0.00	23.65	0.00
TRINITY_DN1173600_c0_g1	0.00	0.00	0.00	0.00	0.00	0.00	0.00	0.00	0.00	0.00
TRINITY_DN1173601_c0_g1	0.00	0.00	0.00	0.00	26.10	0.00	0.00	0.00	12.09	0.00
TRINITY_DN1173604_c0_g1	0.00	0.00	0.00	0.00	12.16	12.10	0.00	0.00	0.00	0.00
TRINITY_DN1173606_c0_g1	0.00	0.00	0.00	0.00	0.00	0.00	0.00	0.00	9.94	0.00
TRINITY_DN1173607_c0_g1	0.00	0.00	0.00	0.00	0.00	0.00	0.00	0.00	0.00	0.00
TRINITY_DN1173608_c0_g1	0.00	0.00	0.00	0.00	0.00	4.86	0.00	0.00	0.00	0.00
TRINITY_DN1173609_c0_g1	0.00	0.00	0.00	0.00	0.00	0.00	0.00	0.00	0.00	0.00
TRINITY_DN117360_c0_g1	0.00	0.00	10.83	5.37	9.10	0.00	0.00	0.00	17.64	0.00
TRINITY_DN117360_c1_g2	0.00	8.08	0.00	30.84	75.99	0.00	0.00	0.00	53.48	0.00
TRINITY_DN117360_c2_g1	0.00	0.00	32.72	13.08	0.00	0.00	0.00	0.00	0.00	9.68
TRINITY_DN117360_c3_g1	0.00	0.00	0.00	0.00	0.00	0.00	0.00	0.00	0.00	0.00
TRINITY_DN1173610_c0_g1	0.00	0.00	0.00	0.00	0.00	0.00	0.00	0.00	0.00	0.00
TRINITY_DN1173611_c0_g1	0.00	0.00	0.00	0.00	0.00	18.88	4.24	0.00	8.81	0.00
TRINITY_DN1173615_c0_g1	0.00	0.00	0.00	0.00	0.00	0.00	0.00	0.00	0.00	0.00
TRINITY_DN1173617_c0_g1	0.00	0.00	0.00	0.00	0.00	0.00	0.00	0.00	9.03	0.00
TRINITY_DN117361_c0_g1	0.00	0.00	4.03	10.70	0.00	0.00	0.00	0.00	7.70	0.00
TRINITY_DN1173621_c0_g1	0.00	0.00	0.00	0.00	0.00	0.00	0.00	0.00	0.00	0.00
TRINITY_DN1173622_c0_g1	0.00	0.00	0.00	2.68	8.88	4.44	0.00	0.00	0.00	0.00
TRINITY_DN1173623_c0_g1	0.00	0.00	0.00	19.01	0.00	0.00	0.00	0.00	0.00	0.00
TRINITY_DN1173624_c0_g1	0.00	0.00	0.00	0.00	0.00	0.00	0.00	0.00	0.00	0.00
TRINITY_DN1173628_c0_g1	0.00	0.00	0.00	1.15	1.92	0.00	0.00	0.00	0.00	0.00
TRINITY_DN1173629_c0_g1	0.00	0.00	0.00	0.00	0.00	0.00	0.00	0.00	29.43	0.00
TRINITY_DN1173630_c0_g1	0.00	0.00	0.00	0.00	0.00	0.00	0.00	0.00	0.00	0.00
TRINITY_DN1173631_c0_g1	0.00	0.00	0.00	0.00	0.00	0.00	0.00	0.00	0.00	0.00
TRINITY_DN1173632_c0_g1	0.00	0.00	0.00	7.26	49.32	0.00	0.00	0.00	0.00	0.00
TRINITY_DN1173633_c0_g1	0.00	0.00	0.00	0.00	0.00	0.00	0.00	0.00	0.00	0.00
TRINITY_DN1173634_c0_g1	0.00	0.00	0.00	0.00	0.00	0.00	0.00	0.00	0.00	0.00
TRINITY_DN1173635_c0_g1	0.00	0.00	0.00	0.00	0.00	0.00	0.00	0.00	0.00	0.00
TRINITY_DN1173638_c0_g1	0.00	0.00	0.00	0.00	0.00	0.00	0.00	0.00	3.05	0.00
TRINITY_DN1173639_c0_g1	0.00	0.00	0.00	0.00	23.20	0.00	0.00	0.00	0.00	0.00
TRINITY_DN117363_c0_g1	0.00	0.00	0.00	0.00	26.10	12.97	0.00	11.45	12.09	0.00
TRINITY_DN117363_c1_g1	0.00	7.72	0.00	0.00	20.74	0.00	16.69	0.00	0.00	0.00
TRINITY_DN117363_c1_g2	0.00	0.00	0.00	0.00	0.00	0.00	0.00	0.00	0.00	0.00
TRINITY_DN117363_c4_g1	0.00	0.00	0.00	0.00	0.00	0.00	0.00	0.00	0.00	0.00
TRINITY_DN117363_c6_g1	0.00	0.00	0.00	0.00	0.00	0.00	0.00	0.00	7.91	0.00
TRINITY_DN1173641_c0_g1	0.00	0.00	0.00	0.00	0.00	0.00	0.00	0.00	0.00	0.00
TRINITY_DN1173643_c0_g1	0.00	15.50	30.38	11047.96	106.71	0.00	0.00	84.13	15.34	12.22
TRINITY_DN1173644_c0_g1	0.00	0.00	0.00	0.00	0.00	12.90	0.00	0.00	0.00	0.00
TRINITY_DN1173647_c0_g1	0.00	0.00	0.00	0.00	0.00	0.00	7.77	0.00	8.16	0.00
TRINITY_DN1173649_c0_g1	0.00	0.00	5.31	0.00	0.00	0.00	0.00	0.00	0.00	0.00
TRINITY_DN117364_c0_g1	0.00	0.00	0.00	10.48	17.93	0.00	0.00	47.58	0.00	0.00
TRINITY_DN117364_c0_g2	0.00	0.00	0.00	0.00	20.53	0.00	0.00	0.00	25.51	0.00
TRINITY_DN117364_c1_g1	0.00	0.00	0.00	0.00	0.00	0.00	0.00	0.00	0.00	0.00
TRINITY_DN1173653_c0_g1	0.00	0.00	0.00	0.00	0.00	0.00	0.00	0.00	0.00	0.00
TRINITY_DN1173655_c0_g1	0.00	0.00	0.00	0.00	0.00	0.00	0.00	0.00	0.00	0.00
TRINITY_DN1173659_c0_g1	0.00	0.00	0.00	0.00	0.00	0.00	0.00	0.00	0.00	0.00
TRINITY_DN117365_c0_g1	1.00	0.00	0.00	0.00	7.09	1.15	0.00	0.00	2.70	0.00
TRINITY_DN1173661_c0_g1	0.00	0.00	0.00	0.00	0.00	0.00	0.00	0.00	0.00	0.00
TRINITY_DN1173662_c0_g1	0.00	0.00	0.00	0.00	0.00	0.00	0.00	0.00	0.00	0.00
TRINITY_DN1173663_c0_g1	0.00	0.00	0.00	0.00	0.00	0.00	0.00	0.00	0.00	0.00
TRINITY_DN1173666_c0_g1	0.00	0.00	0.00	0.00	0.00	0.00	0.00	0.00	0.00	0.00
TRINITY_DN117366_c0_g1	0.00	4.83	9.49	0.00	6.22	0.00	0.00	60.01	336.54	0.00
TRINITY_DN117366_c0_g2	0.00	0.37	32.43	19.95	56.38	28.20	11.66	9.16	98.89	15.53
TRINITY_DN117366_c1_g1	0.00	0.00	10.36	0.00	0.00	0.00	0.00	0.00	19.53	0.00
TRINITY_DN117366_c4_g1	0.00	0.00	0.00	0.00	0.00	0.00	0.00	0.00	41.74	0.00
TRINITY_DN1173672_c0_g1	0.00	0.00	0.00	0.00	2.70	0.00	0.00	0.00	2.53	0.00
TRINITY_DN1173674_c0_g1	0.00	0.00	0.00	0.00	0.00	0.00	0.00	0.00	0.00	0.00
TRINITY_DN1173675_c0_g1	8.61	0.00	0.00	0.00	0.00	0.00	0.00	0.00	0.00	0.00
TRINITY_DN1173676_c0_g1	0.00	0.00	12.04	0.00	0.00	0.00	0.00	3.57	0.00	0.00
TRINITY_DN1173678_c0_g1	0.00	0.00	0.00	0.00	0.00	17.27	0.00	0.00	16.12	0.00
TRINITY_DN1173679_c0_g1	0.00	0.00	24.19	0.00	0.00	8.14	0.00	0.00	0.00	0.00
TRINITY_DN117367_c0_g1	0.00	0.00	0.00	0.00	0.00	0.00	0.00	0.00	0.00	0.00
TRINITY_DN117367_c1_g1	0.00	0.00	0.00	0.00	0.00	0.00	0.00	0.00	0.00	0.00
TRINITY_DN1173682_c0_g1	0.00	0.00	31.47	0.00	0.00	0.00	0.00	0.00	0.00	0.00
TRINITY_DN1173684_c0_g1	0.00	0.00	0.00	0.00	0.00	0.00	0.00	0.00	14.01	0.00
TRINITY_DN1173686_c0_g1	0.00	0.00	0.00	0.00	0.00	0.00	3.33	0.00	3.46	0.00
TRINITY_DN1173687_c0_g1	0.00	0.00	0.00	0.00	0.00	0.00	0.00	14.95	23.85	0.00
TRINITY_DN1173689_c0_g1	0.00	0.00	0.00	0.00	0.00	0.00	0.00	0.00	0.00	0.00
TRINITY_DN117368_c0_g1	0.00	0.00	0.00	6.32	0.00	0.00	0.00	2.39	9.22	0.00
TRINITY_DN1173690_c0_g1	0.00	9.02	0.00	19.48	0.00	0.00	0.00	0.00	10.24	0.00
TRINITY_DN1173691_c0_g1	0.00	0.00	0.00	0.00	20.00	0.00	0.00	0.00	0.00	0.00
TRINITY_DN1173692_c0_g1	0.00	0.00	0.00	0.00	0.00	0.00	0.00	0.00	0.00	0.00
TRINITY_DN1173693_c0_g1	0.00	0.00	0.00	6.18	10.26	0.00	4.61	0.00	4.79	0.00
TRINITY_DN1173695_c0_g1	0.00	0.00	0.00	0.00	0.00	0.00	0.00	0.00	4.48	0.00
TRINITY_DN1173698_c0_g1	0.00	0.00	0.00	18.07	0.00	0.00	0.00	0.00	0.00	0.00
TRINITY_DN117369_c0_g1	0.00	0.00	0.00	0.00	0.00	0.00	0.00	0.00	0.00	0.00
TRINITY_DN117369_c0_g2	0.00	0.00	0.00	0.00	0.00	4.91	0.00	0.00	0.00	0.00
TRINITY_DN117369_c1_g1	0.00	0.00	0.00	0.00	0.00	0.00	0.00	0.00	0.00	0.00
TRINITY_DN117369_c2_g1	0.00	0.00	9.28	0.00	0.00	0.00	2.82	0.00	2.94	0.00
TRINITY_DN11736_c0_g1	0.78	0.00	0.00	2.91	8.25	0.00	0.00	0.00	10.00	0.00
TRINITY_DN11736_c0_g2	3.43	48.23	75.42	77.07	197.90	33.14	42.02	51.57	399.06	18.68
TRINITY_DN11736_c0_g3	0.00	0.00	1.51	0.00	2.58	0.00	0.00	0.00	0.00	0.00
TRINITY_DN11736_c1_g1	0.00	0.00	3.93	0.00	35.66	7.90	0.00	0.00	11.11	3.50
TRINITY_DN11736_c2_g1	0.00	0.00	0.00	0.00	0.00	0.00	0.00	0.00	0.00	0.00
TRINITY_DN11736_c3_g1	1.58	18.36	36.85	13.96	30.47	1.84	3.37	6.76	30.34	3.35
TRINITY_DN11736_c5_g1	0.00	0.00	0.00	0.00	0.00	0.00	3.77	3.72	31.64	0.00
TRINITY_DN11736_c8_g1	0.00	0.00	0.00	0.00	0.00	0.00	0.00	0.00	0.00	0.00
TRINITY_DN1173700_c0_g1	2.73	2.68	0.00	0.00	0.00	0.00	0.00	0.00	0.00	0.00
TRINITY_DN1173701_c0_g1	0.00	0.00	0.00	0.00	0.00	0.00	0.00	0.00	0.00	0.00
TRINITY_DN1173703_c0_g1	0.00	0.00	6.73	4.04	0.00	6.80	0.00	0.00	0.00	0.00
TRINITY_DN1173704_c0_g1	0.00	0.00	0.00	0.00	0.00	0.00	0.00	0.00	5.45	0.00
TRINITY_DN1173705_c0_g1	0.00	0.00	0.00	0.00	0.00	0.00	0.00	0.00	0.00	0.00
TRINITY_DN117370_c0_g1	0.00	32.84	39.41	12.66	54.64	62.27	10.53	10.35	255.98	0.00
TRINITY_DN117370_c0_g2	0.00	0.00	0.00	7.59	0.00	0.00	0.00	0.00	7.14	0.00
TRINITY_DN117370_c1_g1	0.00	0.00	0.00	0.00	0.00	0.00	0.00	0.00	1.94	0.00
TRINITY_DN117370_c2_g1	0.00	0.00	0.00	0.00	15.28	0.00	0.00	4.48	0.00	0.00
TRINITY_DN117370_c4_g1	1.03	10.52	6.30	6.52	4.89	4.71	1.09	3.32	25.30	1.09
TRINITY_DN117370_c5_g1	0.00	0.00	0.00	802.96	0.00	0.00	0.00	0.00	0.00	0.00
TRINITY_DN117370_c6_g1	0.00	0.00	11.46	0.00	2.33	9.18	6.29	0.00	6.58	0.00
TRINITY_DN1173711_c0_g1	0.00	0.00	0.00	0.00	0.00	0.00	0.00	0.00	0.00	0.00
TRINITY_DN1173714_c0_g1	0.00	0.00	50.93	43.61	73.03	36.86	6.51	12.79	34.03	12.90
TRINITY_DN1173715_c0_g1	0.00	0.00	11.84	0.00	0.00	0.00	0.00	0.00	0.00	0.00
TRINITY_DN1173717_c0_g1	0.00	0.00	0.00	0.00	0.00	0.00	0.00	0.00	0.00	0.00
TRINITY_DN1173718_c0_g1	0.00	0.00	0.00	0.00	16.84	0.00	7.46	0.00	0.00	0.00
TRINITY_DN117371_c0_g1	0.00	0.00	16.41	54.08	57.82	16.69	29.19	0.00	54.48	0.00
TRINITY_DN117371_c1_g1	0.00	18.61	56.07	21.63	79.76	0.00	0.00	0.00	31.74	0.00
TRINITY_DN117371_c2_g1	0.00	0.00	51.41	18.13	0.00	17.40	15.28	0.00	81.36	0.00
TRINITY_DN117371_c4_g1	0.00	0.00	59.60	50.15	60.83	36.32	10.72	21.42	45.10	0.00
TRINITY_DN117371_c6_g1	0.00	0.00	32.83	9.90	50.70	21.75	0.00	0.00	0.00	0.00
TRINITY_DN117371_c8_g1	0.00	0.00	0.00	8.76	14.91	14.76	0.00	0.00	0.00	0.00
TRINITY_DN1173722_c0_g1	0.00	0.00	0.00	0.00	0.00	0.00	0.00	10.63	0.00	0.00
TRINITY_DN1173725_c0_g1	0.00	0.00	0.00	0.00	0.00	0.00	0.00	0.00	11.05	0.00
TRINITY_DN1173726_c0_g1	0.00	0.00	0.00	0.00	0.00	28.22	0.00	0.00	0.00	0.00
TRINITY_DN1173728_c0_g1	0.00	0.00	0.00	0.00	0.00	43.96	0.00	0.00	0.00	0.00
TRINITY_DN1173729_c0_g1	0.00	0.00	0.00	0.00	0.00	0.00	0.00	0.00	0.00	0.00
TRINITY_DN117372_c0_g1	0.00	0.00	0.00	1.53	0.00	0.00	0.00	0.00	0.00	0.00
TRINITY_DN117372_c0_g2	0.00	0.00	0.00	0.00	0.00	0.00	0.00	0.00	0.00	0.00
TRINITY_DN117372_c1_g1	0.00	0.00	0.00	0.00	0.00	0.00	0.00	0.00	0.00	0.00
TRINITY_DN1173731_c0_g1	0.00	0.00	0.00	0.00	0.00	38.18	0.00	0.00	17.76	0.00
TRINITY_DN1173733_c0_g1	10.15	0.00	0.00	7.02	0.00	0.00	0.00	0.00	0.00	0.00
TRINITY_DN1173736_c0_g1	0.00	0.00	0.00	0.00	0.00	0.00	0.00	0.00	11.91	0.00
TRINITY_DN1173737_c0_g1	0.00	0.00	0.00	0.00	0.00	0.00	0.00	0.00	0.00	0.00
TRINITY_DN1173738_c0_g1	0.00	0.00	0.00	0.00	0.00	0.00	0.00	0.00	0.00	0.00
TRINITY_DN117373_c1_g1	0.00	0.00	0.00	0.00	0.00	0.00	0.00	0.00	5.20	0.00
TRINITY_DN1173742_c0_g1	0.00	0.00	0.00	0.00	0.00	0.00	0.00	0.00	0.00	0.00
TRINITY_DN1173744_c0_g1	0.00	0.00	0.00	0.00	0.00	0.00	0.00	0.00	0.00	0.00
TRINITY_DN1173745_c0_g1	0.00	0.00	0.00	0.00	0.00	0.00	0.00	0.00	0.00	0.00
TRINITY_DN1173746_c0_g1	0.00	0.00	0.00	0.00	0.00	0.00	0.00	0.00	7.25	0.00
TRINITY_DN1173747_c0_g1	0.00	4.24	0.00	0.00	0.00	0.00	4.65	0.00	9.66	0.00
TRINITY_DN1173748_c0_g1	0.00	0.00	0.00	0.00	27.20	0.00	0.00	0.00	0.00	0.00
TRINITY_DN1173749_c0_g1	0.00	0.00	0.00	0.00	0.00	0.00	0.00	0.00	0.00	0.00
TRINITY_DN1173750_c0_g1	0.00	9.02	0.00	6.49	11.03	0.00	0.00	0.00	0.00	0.00
TRINITY_DN1173753_c0_g1	0.00	0.00	0.00	0.00	0.00	0.00	0.00	0.00	0.00	0.00
TRINITY_DN1173755_c0_g1	0.00	0.00	0.00	0.00	44.30	3.10	0.00	0.00	0.00	0.00
TRINITY_DN1173758_c0_g1	0.00	0.00	0.00	0.00	0.00	0.00	0.00	0.00	0.00	0.00
TRINITY_DN117375_c0_g2	0.00	14.48	0.00	0.00	0.00	19.98	0.00	0.00	0.00	0.00
TRINITY_DN117375_c0_g3	0.00	0.00	39.55	0.00	0.00	0.00	0.00	0.00	0.00	0.00
TRINITY_DN117375_c1_g1	0.00	0.00	0.00	0.00	0.00	0.00	0.00	0.00	0.00	0.00
TRINITY_DN117375_c2_g1	0.00	0.00	0.00	0.00	0.00	0.00	0.00	0.00	0.00	0.00
TRINITY_DN117375_c3_g1	0.00	0.00	0.00	0.00	0.00	0.00	0.00	0.00	0.00	0.00
TRINITY_DN117375_c4_g1	0.00	0.00	0.00	0.00	0.00	17.02	0.00	0.00	0.00	0.00
TRINITY_DN117375_c4_g2	0.00	0.00	14.17	0.00	0.00	0.00	0.00	0.00	0.00	0.00
TRINITY_DN1173760_c0_g1	0.00	0.00	0.00	0.00	0.00	0.00	0.00	0.00	0.00	0.00
TRINITY_DN1173761_c0_g1	0.00	0.00	0.00	0.00	0.00	0.00	0.00	0.00	0.00	0.00
TRINITY_DN1173766_c0_g1	0.00	0.00	11.35	0.00	0.00	0.00	0.00	0.00	21.41	0.00
TRINITY_DN1173767_c0_g1	0.00	0.00	27.81	0.00	0.00	0.00	0.00	0.00	0.00	0.00
TRINITY_DN1173768_c0_g1	0.00	0.00	0.00	0.00	0.00	0.00	0.00	0.00	0.00	0.00
TRINITY_DN1173769_c0_g1	9.49	0.00	0.00	0.00	0.00	0.00	0.00	0.00	20.74	0.00
TRINITY_DN117376_c0_g1	0.00	0.00	0.00	0.00	29.31	0.00	0.00	0.00	0.00	0.00
TRINITY_DN117376_c0_g2	0.00	0.00	0.00	0.00	0.00	0.00	0.00	0.00	0.00	0.00
TRINITY_DN117376_c0_g3	0.00	0.00	0.00	0.00	0.00	0.00	0.00	0.00	0.00	0.00
TRINITY_DN1173770_c0_g1	0.00	0.00	0.00	0.00	0.00	0.00	0.00	0.00	0.00	0.00
TRINITY_DN1173771_c0_g1	0.00	0.00	0.00	9.87	0.00	3.17	0.00	7.29	0.00	0.00
TRINITY_DN1173772_c0_g1	0.00	0.00	0.00	12.83	10.90	43.59	9.62	0.00	0.00	0.00
TRINITY_DN1173773_c0_g1	0.00	0.00	0.00	0.00	0.00	0.00	0.00	0.00	0.00	0.00
TRINITY_DN1173774_c0_g1	0.00	0.00	0.00	0.00	0.00	0.00	0.00	0.00	0.00	0.00
TRINITY_DN1173775_c0_g1	0.00	0.00	0.00	0.00	11.46	0.00	0.00	0.00	0.00	0.00
TRINITY_DN1173776_c0_g1	0.00	0.00	0.00	0.00	0.00	0.00	0.00	0.00	0.00	0.00
TRINITY_DN1173778_c0_g1	0.00	0.00	0.00	0.00	0.00	0.00	0.00	0.00	0.00	0.00
TRINITY_DN1173779_c0_g1	0.00	0.00	0.00	0.00	0.00	0.00	0.00	0.00	0.00	0.00
TRINITY_DN117377_c0_g1	0.00	11.07	0.00	0.00	38.27	0.00	0.00	0.00	0.00	0.00
TRINITY_DN1173783_c0_g1	0.00	0.00	0.00	0.00	0.00	0.00	0.00	0.00	0.00	0.00
TRINITY_DN1173786_c0_g1	0.00	0.00	9.18	0.00	0.00	0.00	0.00	0.00	26.24	0.00
TRINITY_DN1173787_c0_g1	0.00	0.00	0.00	0.00	0.00	0.00	0.00	0.00	21.73	0.00
TRINITY_DN117378_c0_g1	0.00	15.88	18.05	21.69	19.84	0.00	0.00	17.60	0.00	0.00
TRINITY_DN1173790_c0_g1	0.00	0.00	35.15	0.00	0.00	0.00	0.00	0.00	0.00	0.00
TRINITY_DN1173791_c0_g1	0.00	0.00	0.00	0.00	5.34	0.00	0.00	9.39	0.00	0.00
TRINITY_DN1173792_c0_g1	0.00	0.00	0.00	0.00	0.00	0.00	0.00	0.00	8.58	0.00
TRINITY_DN1173793_c0_g1	0.00	0.00	27.54	0.00	0.00	0.00	0.00	0.00	0.00	0.00
TRINITY_DN1173796_c0_g1	0.00	0.00	0.00	0.00	0.00	0.00	0.00	0.00	0.00	0.00
TRINITY_DN1173798_c0_g1	0.00	0.00	0.00	0.00	0.00	0.00	0.00	0.00	0.00	0.00
TRINITY_DN1173799_c0_g1	0.00	0.00	14.41	8.69	0.00	0.00	0.00	0.00	0.00	0.00
TRINITY_DN117379_c0_g1	0.00	0.00	12.68	7.74	3.21	6.37	5.78	2.85	9.03	0.00
TRINITY_DN11737_c0_g1	0.00	0.00	0.00	4.07	0.00	0.00	0.00	0.00	10.34	0.00
TRINITY_DN11737_c0_g2	1.74	36.80	32.79	37.74	55.06	42.32	18.08	18.61	104.90	0.00
TRINITY_DN11737_c0_g3	0.90	8.98	7.91	0.80	20.84	5.17	2.24	2.45	17.56	3.14
TRINITY_DN11737_c1_g1	31.09	571.35	1015.73	792.40	1976.99	714.47	463.91	504.57	4378.87	183.67
TRINITY_DN11737_c5_g1	0.00	0.00	0.00	0.00	0.00	0.00	0.00	0.00	0.00	0.00
TRINITY_DN1173800_c0_g1	0.00	0.00	0.00	0.00	0.00	0.00	0.00	0.00	0.00	0.00
TRINITY_DN1173803_c0_g1	0.00	0.00	0.00	0.00	0.00	0.00	0.00	0.00	0.00	0.00
TRINITY_DN1173805_c0_g1	0.00	0.00	0.00	0.00	0.00	0.00	0.00	0.00	0.00	0.00
TRINITY_DN1173807_c0_g1	0.00	0.00	0.00	0.00	0.00	0.00	0.00	0.00	5.73	0.00
TRINITY_DN1173810_c0_g1	0.00	0.00	0.00	9.11	0.00	0.00	0.00	0.00	0.00	0.00
TRINITY_DN1173813_c0_g1	0.00	0.00	0.00	0.00	0.00	0.00	0.00	0.00	0.00	0.00
TRINITY_DN1173816_c0_g1	0.00	0.00	0.00	19.48	11.03	0.00	0.00	0.00	0.00	0.00
TRINITY_DN1173818_c0_g1	0.00	0.00	0.00	0.00	0.00	0.00	0.00	0.00	0.00	0.00
TRINITY_DN1173823_c0_g1	0.00	0.00	0.00	0.00	0.00	0.00	0.00	4.73	5.03	0.00
TRINITY_DN1173827_c0_g1	0.00	0.00	0.00	0.00	8.04	0.00	0.00	0.00	0.00	0.00
TRINITY_DN1173831_c0_g1	0.00	0.00	0.00	0.00	7.56	0.00	0.00	0.00	0.00	0.00
TRINITY_DN1173833_c0_g1	0.00	0.00	0.00	0.00	0.00	0.00	0.00	0.00	0.00	0.00
TRINITY_DN1173837_c0_g1	0.00	0.00	0.00	0.00	0.00	0.00	0.00	0.00	0.00	0.00
TRINITY_DN1173838_c0_g1	0.00	0.00	0.00	0.00	0.00	0.00	0.00	0.00	0.00	0.00
TRINITY_DN117383_c0_g1	0.00	0.00	0.00	0.00	0.00	12.45	0.00	0.00	0.00	0.00
TRINITY_DN117383_c0_g2	0.00	0.00	0.00	0.00	7.39	0.00	0.00	0.00	0.00	0.00
TRINITY_DN117383_c0_g3	0.00	0.00	8.05	3.77	3.12	0.00	0.00	0.00	13.52	0.00
TRINITY_DN117383_c0_g4	0.00	15.76	0.00	0.00	0.00	0.00	0.00	0.00	0.00	0.00
TRINITY_DN117383_c1_g1	0.00	0.00	0.00	18.01	0.00	0.00	0.00	0.00	18.91	0.00
TRINITY_DN117383_c1_g2	0.00	4.05	2.43	5.24	14.98	6.08	3.35	3.40	11.78	0.00
TRINITY_DN117383_c3_g1	0.00	0.00	0.00	0.00	0.00	11.86	5.28	5.18	5.50	0.00
TRINITY_DN1173840_c0_g1	0.00	0.00	0.00	9.62	0.00	0.00	0.00	0.00	15.17	0.00
TRINITY_DN1173842_c0_g1	0.00	0.00	0.00	0.00	12.16	0.00	0.00	0.00	22.54	0.00
TRINITY_DN1173845_c0_g1	0.00	0.00	0.00	0.00	15.91	0.00	0.00	0.00	0.00	0.00
TRINITY_DN1173846_c0_g1	0.00	0.00	4.35	2.63	0.00	0.00	0.00	0.00	20.42	0.00
TRINITY_DN1173847_c0_g1	0.00	0.00	10.05	0.00	0.00	0.00	0.00	0.00	0.00	0.00
TRINITY_DN1173849_c0_g1	0.00	0.00	0.00	0.00	0.00	0.00	0.00	0.00	8.88	0.00
TRINITY_DN1173850_c0_g1	0.00	0.00	0.00	8.76	0.00	0.00	0.00	0.00	0.00	0.00
TRINITY_DN1173851_c0_g1	0.00	0.00	0.00	0.00	0.00	0.00	0.00	0.00	0.00	0.00
TRINITY_DN1173852_c0_g1	0.00	0.00	0.00	0.00	0.00	0.00	0.00	0.00	0.00	0.00
TRINITY_DN1173853_c0_g1	0.00	7.46	0.00	0.00	0.00	0.00	0.00	15.96	8.48	0.00
TRINITY_DN1173856_c0_g1	0.00	0.00	0.00	0.00	5.47	0.00	0.00	0.00	0.00	0.00
TRINITY_DN1173857_c0_g1	0.00	0.00	0.00	0.00	0.00	0.00	0.00	0.00	0.00	0.00
TRINITY_DN117385_c1_g2	0.00	0.00	25.21	0.00	0.00	0.00	5.66	0.00	0.00	0.00
TRINITY_DN1173863_c0_g1	0.00	0.00	0.00	0.00	0.00	0.00	0.00	0.00	4.71	0.00
TRINITY_DN1173866_c0_g1	0.00	0.00	0.00	0.00	0.00	0.00	0.00	0.00	19.42	0.00
TRINITY_DN1173869_c0_g1	0.00	0.00	0.00	0.00	0.00	0.00	0.00	0.00	5.98	0.00
TRINITY_DN117386_c0_g1	0.00	0.00	0.00	0.00	0.00	0.00	0.00	0.00	14.48	0.00
TRINITY_DN117386_c11_g1	0.00	0.00	0.00	0.00	0.00	0.00	0.00	18.00	18.66	0.00
TRINITY_DN117386_c1_g1	0.00	0.00	0.00	0.00	12.33	0.00	0.00	0.00	0.00	0.00
TRINITY_DN117386_c3_g1	0.00	0.00	0.00	7.42	0.00	0.00	0.00	0.00	0.00	0.00
TRINITY_DN117386_c4_g1	0.00	0.00	0.00	0.00	0.00	0.00	0.00	0.00	0.00	0.00
TRINITY_DN117386_c6_g1	0.00	0.00	0.00	0.00	0.00	23.53	0.00	0.00	0.00	0.00
TRINITY_DN117386_c8_g1	0.00	0.00	0.00	0.00	8.55	16.02	0.00	6.98	15.90	0.00
TRINITY_DN117386_c9_g1	0.00	0.00	17.22	0.00	0.00	0.00	0.00	0.00	0.00	0.00
TRINITY_DN1173872_c0_g1	0.00	0.00	13.19	0.00	0.00	0.00	0.00	11.92	0.00	0.00
TRINITY_DN1173877_c0_g1	0.00	0.00	0.00	0.00	0.00	0.00	0.00	0.00	9.57	0.00
TRINITY_DN1173878_c0_g1	0.00	0.00	0.00	0.00	0.00	0.00	0.00	0.00	0.00	0.00
TRINITY_DN1173879_c0_g1	0.00	0.00	0.00	2.88	4.78	0.00	0.00	0.00	0.00	0.00
TRINITY_DN117387_c0_g1	0.00	0.00	0.00	11.22	9.49	0.00	0.00	8.31	8.83	0.00
TRINITY_DN1173880_c0_g1	0.00	0.00	0.00	0.00	0.00	0.00	0.00	0.00	0.00	0.00
TRINITY_DN1173885_c0_g1	0.00	0.00	0.00	0.00	0.00	0.00	0.00	0.00	0.00	0.00
TRINITY_DN1173886_c0_g1	0.00	0.00	0.00	6.92	0.00	11.69	0.00	0.00	21.85	0.00
TRINITY_DN1173889_c0_g1	0.00	0.00	0.00	8.38	0.00	0.00	0.00	0.00	0.00	0.00
TRINITY_DN117388_c2_g1	0.00	0.00	0.00	0.00	0.00	0.00	0.00	0.00	0.00	0.00
TRINITY_DN1173894_c0_g1	0.00	0.00	0.00	0.00	21.19	0.00	0.00	0.00	0.00	0.00
TRINITY_DN1173895_c0_g1	0.00	0.00	0.00	0.00	0.00	0.00	0.00	0.00	0.00	0.00
TRINITY_DN1173898_c0_g1	0.00	0.00	0.00	0.00	0.00	0.00	0.00	0.00	0.00	0.00
TRINITY_DN117389_c0_g1	0.00	6.61	1.99	0.00	6.88	0.00	0.00	2.74	14.48	0.00
TRINITY_DN117389_c0_g3	0.00	11.05	13.25	15.15	9.39	9.93	20.37	0.00	26.05	0.00
TRINITY_DN117389_c1_g1	0.00	0.00	0.00	0.00	0.00	0.00	0.00	12.73	0.00	0.00
TRINITY_DN117389_c3_g1	0.00	9.04	0.00	2.22	7.35	3.66	0.00	0.00	0.00	3.25
TRINITY_DN117389_c3_g2	0.00	2.65	0.00	0.00	0.00	0.00	0.00	0.00	0.00	0.00
TRINITY_DN117389_c4_g1	0.00	0.00	0.00	394.67	0.00	0.00	0.00	6.70	0.00	0.00
TRINITY_DN117389_c5_g1	0.00	0.00	0.00	0.00	0.00	0.00	0.00	0.00	0.00	0.00
TRINITY_DN11738_c0_g1	0.00	0.00	12.79	8.74	18.54	0.00	0.00	12.92	5.12	0.00
TRINITY_DN11738_c10_g1	0.00	0.00	0.00	0.00	0.00	0.00	0.00	0.00	0.00	0.00
TRINITY_DN1173902_c0_g1	0.00	0.00	0.00	0.00	13.80	0.00	0.00	0.00	8.60	0.00
TRINITY_DN1173903_c0_g1	0.00	0.00	0.00	0.00	0.00	0.00	0.00	0.00	0.00	0.00
TRINITY_DN1173904_c0_g1	0.00	0.00	0.00	0.00	14.30	0.00	0.00	0.00	13.31	0.00
TRINITY_DN1173905_c0_g1	0.00	0.00	0.00	6.07	0.00	0.00	0.00	9.05	0.00	0.00
TRINITY_DN1173906_c0_g1	0.00	0.00	0.00	0.00	17.21	0.00	0.00	0.00	0.00	0.00
TRINITY_DN1173907_c0_g1	0.00	0.00	0.00	0.00	0.00	0.00	0.00	0.00	15.53	0.00
TRINITY_DN117390_c0_g1	0.00	1.68	20.30	0.00	9.66	0.00	0.00	3.72	7.79	0.00
TRINITY_DN117390_c2_g1	0.00	0.00	0.00	0.00	0.00	0.00	0.00	5.35	0.00	0.00
TRINITY_DN1173911_c0_g1	0.00	9.71	0.00	0.00	0.00	0.00	0.00	0.00	0.00	0.00
TRINITY_DN1173914_c0_g1	0.00	0.00	0.00	0.00	6.90	0.00	0.00	0.00	6.44	0.00
TRINITY_DN1173915_c0_g1	0.00	0.00	7.15	0.00	0.00	0.00	0.00	6.27	0.00	0.00
TRINITY_DN1173916_c0_g1	0.00	0.00	9.82	5.86	19.89	0.00	0.00	0.00	0.00	0.00
TRINITY_DN1173917_c0_g1	0.00	0.00	0.00	0.00	0.00	0.00	0.00	0.00	0.00	0.00
TRINITY_DN1173919_c0_g1	0.00	0.00	0.00	0.00	0.00	0.00	0.00	0.00	0.00	0.00
TRINITY_DN117391_c0_g1	0.00	0.00	69.81	8.42	14.30	0.00	0.00	0.00	31.31	0.00
TRINITY_DN117391_c0_g2	0.00	3.49	0.00	0.00	17.05	0.00	3.83	0.00	0.00	0.00
TRINITY_DN117391_c0_g3	0.00	0.00	0.00	0.00	0.00	0.00	0.00	0.00	0.00	0.00
TRINITY_DN1173920_c0_g1	0.00	0.00	34.27	0.00	0.00	0.00	0.00	0.00	0.00	0.00
TRINITY_DN1173921_c0_g1	0.00	0.00	0.00	0.00	6.15	0.00	0.00	0.00	17.26	0.00
TRINITY_DN1173923_c0_g1	0.00	0.00	0.00	0.00	0.00	0.00	0.00	0.00	0.00	0.00
TRINITY_DN1173924_c0_g1	0.00	0.00	0.00	0.00	7.09	0.00	3.20	0.00	13.30	0.00
TRINITY_DN1173925_c0_g1	0.00	0.00	0.00	0.00	0.00	0.00	0.00	0.00	0.00	0.00
TRINITY_DN1173928_c0_g1	0.00	0.00	0.00	6.71	22.78	0.00	0.00	0.00	21.15	0.00
TRINITY_DN1173929_c0_g1	0.00	0.00	0.00	0.00	0.00	0.00	0.00	0.00	5.83	0.00
TRINITY_DN117392_c0_g2	0.00	0.00	38.23	0.00	0.00	0.00	0.00	0.00	0.00	0.00
TRINITY_DN1173930_c0_g1	0.00	0.00	0.00	0.00	0.00	31.76	0.00	0.00	0.00	0.00
TRINITY_DN1173931_c0_g1	0.00	0.00	21.19	0.00	21.51	0.00	0.00	0.00	0.00	0.00
TRINITY_DN1173932_c0_g1	0.00	0.00	0.00	0.00	0.00	0.00	0.00	0.00	10.37	0.00
TRINITY_DN1173934_c0_g1	0.00	0.00	20.24	0.00	0.00	0.00	0.00	0.00	0.00	0.00
TRINITY_DN1173936_c0_g1	0.00	0.00	0.00	0.00	0.00	0.00	0.00	0.00	0.00	0.00
TRINITY_DN1173937_c0_g1	0.00	0.00	0.00	0.00	0.00	0.00	0.00	0.00	0.00	0.00
TRINITY_DN1173939_c0_g1	0.00	0.00	0.00	0.00	19.24	0.00	0.00	0.00	0.00	0.00
TRINITY_DN117393_c0_g1	0.00	0.00	0.00	0.00	0.00	0.00	0.00	0.00	0.00	0.00
TRINITY_DN1173940_c0_g1	0.00	7.51	9.09	0.00	0.00	0.00	0.00	0.00	0.00	0.00
TRINITY_DN1173942_c0_g1	0.00	0.00	0.00	0.00	0.00	0.00	0.00	0.00	0.00	0.00
TRINITY_DN1173943_c0_g1	0.00	0.00	0.00	0.00	0.00	16.71	0.00	0.00	0.00	0.00
TRINITY_DN1173944_c0_g1	0.00	0.00	0.00	0.00	0.00	0.00	0.00	0.00	0.00	0.00
TRINITY_DN1173946_c0_g1	0.00	14.97	0.00	10.85	74.17	0.00	0.00	0.00	0.00	0.00
TRINITY_DN1173948_c0_g1	0.00	0.00	0.00	0.00	0.00	0.00	0.00	0.00	0.00	0.00
TRINITY_DN117394_c0_g1	0.00	0.00	1.83	0.00	19.56	1.83	3.36	0.00	7.68	0.00
TRINITY_DN1173951_c0_g1	0.00	0.00	6.77	0.00	0.00	0.00	0.00	0.00	12.64	0.00
TRINITY_DN1173952_c0_g1	0.00	14.85	17.90	0.00	36.78	0.00	0.00	0.00	0.00	0.00
TRINITY_DN1173955_c0_g1	0.00	0.00	0.00	0.00	17.52	0.00	0.00	15.43	16.12	0.00
TRINITY_DN1173956_c0_g1	0.00	0.00	0.00	0.00	37.81	0.00	0.00	0.00	0.00	0.00
TRINITY_DN1173959_c0_g1	0.00	0.00	0.00	0.00	0.00	0.00	0.00	0.00	0.00	0.00
TRINITY_DN117395_c0_g1	0.00	0.00	0.00	6.48	0.00	0.00	0.00	0.00	0.00	0.00
TRINITY_DN1173961_c0_g1	0.00	0.00	0.00	21.53	0.00	0.00	0.00	0.00	0.00	0.00
TRINITY_DN1173963_c0_g1	0.00	0.00	0.00	0.00	0.00	0.00	0.00	0.00	0.00	0.00
TRINITY_DN1173964_c0_g1	0.00	9.55	0.00	0.00	0.00	0.00	0.00	0.00	0.00	0.00
TRINITY_DN1173965_c0_g1	0.00	0.00	0.00	0.00	0.00	0.00	0.00	0.00	0.00	0.00
TRINITY_DN1173968_c0_g1	0.00	0.00	0.00	0.00	0.00	0.00	0.00	0.00	0.00	0.00
TRINITY_DN117396_c0_g1	0.00	0.00	0.00	1.32	0.00	0.00	0.00	0.00	0.00	0.00
TRINITY_DN117396_c0_g2	0.00	0.00	0.00	4.68	0.00	0.00	0.00	0.00	0.00	0.00
TRINITY_DN1173974_c0_g1	0.00	0.00	0.00	0.00	0.00	0.00	0.00	0.00	7.99	0.00
TRINITY_DN1173975_c0_g1	0.00	0.00	0.00	0.00	0.00	0.00	0.00	0.00	0.00	0.00
TRINITY_DN1173977_c0_g1	0.00	6.91	0.00	5.02	0.00	0.00	0.00	7.40	0.00	0.00
TRINITY_DN1173979_c0_g1	0.00	0.00	0.00	7.97	0.00	0.00	0.00	11.92	0.00	0.00
TRINITY_DN117397_c0_g1	0.00	0.00	0.00	0.00	0.00	0.00	0.00	0.00	0.00	0.00
TRINITY_DN1173980_c0_g1	0.00	0.00	0.00	0.00	0.00	0.00	0.00	0.00	0.00	0.00
TRINITY_DN1173981_c0_g1	0.00	0.00	0.00	6.84	0.00	0.00	0.00	0.00	5.30	0.00
TRINITY_DN1173984_c0_g1	0.00	0.00	0.00	0.00	0.00	0.00	0.00	0.00	17.33	0.00
TRINITY_DN1173985_c0_g1	8.42	14.02	0.00	5.02	0.00	0.00	0.00	7.83	9.27	0.00
TRINITY_DN1173988_c0_g1	0.00	0.00	0.00	0.00	0.00	0.00	0.00	0.00	0.00	0.00
TRINITY_DN1173989_c0_g1	0.00	0.00	0.00	0.00	0.00	0.00	0.00	0.00	0.00	0.00
TRINITY_DN117398_c0_g1	0.00	0.00	0.00	1.18	0.00	1.92	0.00	0.00	0.00	0.00
TRINITY_DN117398_c0_g2	4.17	4.10	0.00	6.03	0.00	0.00	0.00	0.00	0.00	0.00
TRINITY_DN117398_c0_g3	0.00	0.00	49.70	0.00	0.00	0.00	10.84	0.00	24.41	0.00
TRINITY_DN1173991_c0_g1	0.00	0.00	7.11	0.00	7.13	0.00	0.00	0.00	0.00	0.00
TRINITY_DN1173992_c0_g1	0.00	0.00	0.00	0.00	0.00	0.00	0.00	0.00	0.00	0.00
TRINITY_DN1173999_c0_g1	0.00	0.00	0.00	0.00	0.00	0.00	0.00	0.00	0.00	0.00
TRINITY_DN117399_c0_g1	11.56	164.83	278.44	229.49	588.32	224.30	108.49	155.07	723.17	44.22
TRINITY_DN117399_c0_g2	0.00	0.00	0.00	0.00	0.00	4.95	0.00	6.49	6.42	0.00
TRINITY_DN117399_c0_g3	0.00	0.00	0.00	0.00	0.00	0.00	0.00	0.00	0.00	0.00
TRINITY_DN11739_c19_g1	0.00	0.00	0.00	0.00	0.00	0.00	0.00	0.00	0.00	0.00
TRINITY_DN11739_c1_g1	0.00	0.00	1.71	1.39	3.10	1.84	1.77	0.00	0.00	0.00
TRINITY_DN11739_c1_g2	10.11	139.78	231.24	220.22	535.56	153.00	82.64	104.71	940.87	49.96
TRINITY_DN11739_c1_g3	0.22	0.00	0.00	0.00	11.58	0.00	0.00	10.06	0.00	0.00
TRINITY_DN11739_c1_g4	4.77	77.33	129.05	114.05	228.66	73.25	42.46	69.08	322.78	10.95
TRINITY_DN11739_c1_g5	3.01	46.05	80.27	70.01	196.81	55.40	21.14	34.33	193.16	10.92
TRINITY_DN11739_c21_g1	0.00	0.00	0.00	0.00	0.00	0.00	0.00	0.00	0.00	0.00
TRINITY_DN11739_c2_g1	2.05	13.75	51.88	30.50	68.51	38.89	21.69	8.80	98.15	6.52
TRINITY_DN11739_c3_g1	4.98	46.66	62.60	86.93	120.50	44.76	33.46	35.00	319.82	9.50
TRINITY_DN11739_c3_g2	0.75	17.75	23.41	31.62	57.29	24.46	19.34	17.85	136.04	7.59
TRINITY_DN11739_c4_g1	0.00	0.69	0.00	0.51	2.59	0.00	0.00	0.00	0.43	0.00
TRINITY_DN11739_c4_g2	0.00	0.83	0.00	1.18	2.12	0.00	0.00	0.00	0.00	0.00
TRINITY_DN11739_c5_g1	0.00	0.00	0.00	3.29	0.00	0.00	0.00	0.00	5.11	0.00
TRINITY_DN11739_c9_g1	0.63	5.82	6.67	5.12	9.58	7.71	5.21	0.69	31.80	1.72
TRINITY_DN1173_c0_g1	1.28	7.86	0.00	5.19	29.80	15.20	0.00	7.97	9.57	0.00
TRINITY_DN1173_c0_g2	0.00	4.16	7.52	26.07	76.40	15.07	11.45	15.94	119.63	0.00
TRINITY_DN1173_c0_g3	0.00	24.62	0.00	0.00	75.65	14.99	0.00	13.36	84.05	13.14
TRINITY_DN1174000_c0_g1	0.00	0.00	0.00	0.00	0.00	6.62	0.00	0.00	12.27	0.00
TRINITY_DN1174001_c0_g1	0.00	0.00	0.00	7.91	0.00	0.00	0.00	0.00	0.00	0.00
TRINITY_DN1174006_c0_g1	0.00	0.00	0.00	0.00	0.00	0.00	0.00	0.00	0.00	0.00
TRINITY_DN1174009_c0_g1	0.00	0.00	0.00	0.00	0.00	0.00	0.00	0.00	11.75	0.00
TRINITY_DN117400_c0_g1	0.00	0.00	0.00	0.00	0.00	0.00	0.00	0.00	0.00	0.00
TRINITY_DN1174010_c0_g1	0.00	0.00	13.67	0.00	0.00	0.00	24.50	0.00	0.00	0.00
TRINITY_DN1174011_c0_g1	0.00	0.00	0.00	2.30	0.00	0.00	0.00	0.00	0.00	0.00
TRINITY_DN1174012_c0_g1	0.00	0.00	9.27	0.00	0.00	0.00	0.00	0.00	17.46	0.00
TRINITY_DN1174015_c0_g1	0.00	0.00	0.00	0.00	0.00	0.00	0.00	0.00	0.00	0.00
TRINITY_DN1174018_c0_g1	0.00	0.00	0.00	0.00	0.00	0.00	0.00	0.00	0.00	0.00
TRINITY_DN117401_c0_g1	0.00	0.00	0.00	0.00	0.00	0.00	0.00	0.00	0.00	0.00
TRINITY_DN117401_c1_g1	0.00	0.00	0.00	0.00	0.00	0.00	0.00	0.00	0.00	0.00
TRINITY_DN117401_c1_g2	0.00	0.00	0.00	0.00	0.00	0.00	0.00	0.00	0.00	0.00
TRINITY_DN117401_c1_g3	0.00	0.00	0.00	0.00	0.00	0.00	0.00	0.00	0.00	0.00
TRINITY_DN117401_c3_g1	0.00	0.00	0.00	0.00	0.00	0.00	0.00	0.00	0.00	0.00
TRINITY_DN1174023_c0_g1	0.00	0.00	0.00	0.00	0.00	0.00	0.00	0.00	0.00	0.00
TRINITY_DN1174024_c0_g1	93.39	500.47	340.11	948.70	1590.37	398.88	423.28	229.29	1977.07	105.05
TRINITY_DN1174027_c0_g1	0.00	0.00	0.00	0.00	0.00	0.00	0.00	0.00	0.00	0.00
TRINITY_DN1174029_c0_g1	0.00	0.00	0.00	0.67	0.00	0.00	0.00	0.00	0.00	0.00
TRINITY_DN117402_c0_g1	0.00	0.00	26.63	10.39	13.04	0.00	0.00	0.00	0.00	0.00
TRINITY_DN117402_c1_g1	0.00	0.00	16.84	0.00	0.00	0.00	0.00	0.00	0.00	0.00
TRINITY_DN117402_c2_g1	0.00	9.07	173.06	100.55	56.06	25.07	14.54	22.15	173.37	10.96
TRINITY_DN117402_c6_g1	0.00	0.00	0.00	0.00	0.00	0.00	0.00	3.85	0.00	0.00
TRINITY_DN117402_c6_g2	0.00	0.00	0.00	21.94	0.00	0.00	0.00	0.00	11.51	0.00
TRINITY_DN1174031_c0_g1	0.00	0.00	0.00	0.00	0.00	0.00	0.00	0.00	0.00	0.00
TRINITY_DN1174033_c0_g1	0.00	0.00	0.00	0.00	0.00	0.00	0.00	0.00	0.00	0.00
TRINITY_DN1174034_c0_g1	0.00	0.00	0.00	0.00	0.00	0.00	0.00	0.00	0.00	0.00
TRINITY_DN117403_c0_g1	0.00	29.05	17.60	5.25	26.60	8.91	0.00	15.53	33.03	4.65
TRINITY_DN1174043_c0_g1	0.00	0.00	0.00	0.00	0.00	0.00	0.00	0.00	29.43	0.00
TRINITY_DN1174044_c0_g1	0.00	0.00	0.00	0.00	0.00	0.00	0.00	0.00	13.10	0.00
TRINITY_DN1174045_c0_g1	0.00	0.00	0.00	0.00	39.27	0.00	0.00	0.00	0.00	0.00
TRINITY_DN1174046_c0_g1	0.00	0.00	0.00	0.00	0.00	0.00	0.00	0.00	0.00	0.00
TRINITY_DN1174047_c0_g1	0.00	0.00	0.00	0.00	7.38	0.00	0.00	0.00	0.00	0.00
TRINITY_DN1174048_c0_g1	0.00	0.00	0.00	4.04	0.00	0.00	0.00	0.00	6.30	0.00
TRINITY_DN1174049_c0_g1	0.00	0.00	0.00	0.00	0.00	0.00	0.00	0.00	0.00	0.00
TRINITY_DN117404_c0_g1	0.00	0.00	0.00	10.27	14.47	0.00	0.00	0.00	29.75	0.00
TRINITY_DN1174051_c0_g1	0.00	12.90	0.00	0.00	0.00	0.00	0.00	0.00	0.00	0.00
TRINITY_DN1174052_c0_g1	0.00	0.00	0.00	2.56	12.74	4.25	0.00	0.00	3.97	0.00
TRINITY_DN1174053_c0_g1	0.00	0.00	0.00	0.00	70.64	0.00	0.00	0.00	32.54	0.00
TRINITY_DN1174054_c0_g1	0.00	0.00	0.00	0.00	8.79	0.00	0.00	0.00	0.00	0.00
TRINITY_DN1174055_c0_g1	0.00	0.00	0.00	0.00	0.00	0.00	0.00	14.37	15.07	0.00
TRINITY_DN1174056_c0_g1	0.00	11.78	0.00	8.48	0.00	0.00	0.00	0.00	13.39	0.00
TRINITY_DN1174057_c0_g1	0.00	0.00	0.00	0.00	0.00	0.00	0.00	0.00	6.81	0.00
TRINITY_DN1174058_c0_g1	0.00	0.00	0.00	0.00	0.00	0.00	0.00	0.00	0.00	0.00
TRINITY_DN1174059_c0_g1	0.00	0.00	0.00	0.00	0.00	0.00	0.00	0.00	0.00	0.00
TRINITY_DN117405_c0_g1	0.00	0.00	19.19	0.00	0.00	0.00	0.00	0.00	0.00	0.00
TRINITY_DN117405_c11_g1	0.00	0.00	0.00	0.00	0.00	0.00	0.00	0.00	0.00	0.00
TRINITY_DN117405_c1_g1	0.00	0.00	0.00	21.34	0.00	0.00	0.00	0.00	0.00	0.00
TRINITY_DN117405_c1_g2	0.00	0.00	0.00	0.00	0.00	0.00	25.19	0.00	13.39	0.00
TRINITY_DN117405_c7_g1	0.00	0.00	0.00	0.00	0.00	0.00	0.00	0.00	0.00	0.00
TRINITY_DN117405_c9_g1	0.00	0.00	0.00	0.00	0.00	0.00	0.00	0.00	15.43	0.00
TRINITY_DN1174060_c0_g1	0.00	0.00	0.00	0.00	12.70	0.00	0.00	0.00	11.75	0.00
TRINITY_DN1174061_c0_g1	0.00	0.00	0.00	0.00	0.00	0.00	0.00	0.00	0.00	0.00
TRINITY_DN1174062_c0_g1	0.00	0.00	0.00	0.00	0.00	0.00	0.00	0.00	0.00	0.00
TRINITY_DN1174063_c0_g1	0.00	0.00	0.00	0.00	0.00	0.00	0.00	0.00	14.82	0.00
TRINITY_DN1174064_c0_g1	0.00	0.00	0.00	9.47	0.00	0.00	0.00	0.00	0.00	0.00
TRINITY_DN1174068_c0_g1	0.00	0.00	12.49	0.00	0.00	0.00	0.00	0.00	0.00	0.00
TRINITY_DN117406_c0_g1	0.00	7.22	17.49	0.00	8.83	26.60	0.00	7.72	0.00	0.00
TRINITY_DN117406_c2_g1	0.00	0.00	0.00	0.00	0.00	0.00	0.00	0.00	0.00	0.00
TRINITY_DN117406_c3_g1	0.00	0.00	0.00	0.00	0.00	0.00	0.00	0.00	0.00	0.00
TRINITY_DN1174074_c0_g1	0.00	0.00	0.00	10.23	0.00	0.00	0.00	0.00	0.00	0.00
TRINITY_DN1174075_c0_g1	0.00	0.00	0.00	3.83	0.00	0.00	0.00	0.00	17.85	0.00
TRINITY_DN117407_c0_g1	0.00	9.29	16.95	6.81	28.29	5.69	0.00	0.00	5.28	0.00
TRINITY_DN117407_c1_g2	0.00	0.00	0.00	8.84	0.00	9.83	0.00	0.00	36.56	0.00
TRINITY_DN117407_c2_g1	0.00	0.00	0.00	0.00	25.26	8.44	0.00	0.00	0.00	0.00
TRINITY_DN117407_c3_g1	0.00	0.00	41.71	7.95	29.04	0.00	0.00	0.00	0.00	0.00
TRINITY_DN117407_c4_g1	0.00	10.59	25.32	22.94	36.11	0.00	11.37	34.16	36.05	0.00
TRINITY_DN117407_c6_g1	0.00	0.00	0.00	0.00	0.00	0.00	0.00	0.00	21.60	0.00
TRINITY_DN117407_c7_g1	0.00	0.00	0.00	0.00	0.00	0.00	0.00	0.00	14.03	0.00
TRINITY_DN1174082_c0_g1	0.00	0.00	0.00	0.00	0.00	0.00	0.00	0.00	0.00	0.00
TRINITY_DN1174083_c0_g1	0.00	0.00	0.00	0.00	8.55	0.00	0.00	0.00	7.95	0.00
TRINITY_DN1174084_c0_g1	0.00	0.00	0.00	0.00	0.00	14.11	0.00	0.00	0.00	0.00
TRINITY_DN1174085_c0_g1	0.00	0.00	0.00	0.00	0.00	24.37	0.00	0.00	0.00	0.00
TRINITY_DN1174087_c0_g1	0.00	0.00	0.00	0.00	0.00	0.00	0.00	0.00	0.00	0.00
TRINITY_DN1174088_c0_g1	0.00	0.00	21.07	0.00	0.00	0.00	18.89	0.00	0.00	0.00
TRINITY_DN117408_c0_g1	0.00	0.00	0.00	0.00	0.00	0.00	0.00	0.00	0.00	0.00
TRINITY_DN117408_c0_g2	0.00	0.00	50.57	16.70	0.00	0.00	0.00	0.00	0.00	0.00
TRINITY_DN117408_c0_g3	0.00	0.00	0.00	11.45	0.00	0.00	0.00	0.00	0.00	0.00
TRINITY_DN117408_c1_g1	0.00	0.00	0.00	0.00	0.00	0.00	0.00	0.00	0.00	0.00
TRINITY_DN1174092_c0_g1	0.00	5.76	7.02	0.00	0.00	0.00	0.00	0.00	0.00	0.00
TRINITY_DN1174094_c0_g1	0.00	0.00	0.00	0.00	0.00	0.00	0.00	0.00	14.95	0.00
TRINITY_DN1174096_c0_g1	0.00	0.00	0.00	0.00	0.00	0.00	0.00	0.00	0.00	0.00
TRINITY_DN1174098_c0_g1	0.00	0.00	0.00	0.00	0.00	0.00	0.00	0.00	0.00	0.00
TRINITY_DN1174099_c0_g1	0.00	0.00	0.00	0.00	0.00	0.00	0.00	0.00	0.00	0.00
TRINITY_DN117409_c0_g1	0.00	0.00	0.00	0.00	13.40	0.00	0.00	11.82	12.44	0.00
TRINITY_DN11740_c0_g1	0.00	6.87	51.91	26.68	111.69	38.99	7.46	39.11	121.79	19.74
TRINITY_DN11740_c0_g2	0.00	0.00	0.00	0.00	0.00	24.03	15.28	0.00	0.00	0.00
TRINITY_DN11740_c1_g1	0.00	0.00	51.38	3.99	6.65	0.00	0.00	5.84	0.00	0.00
TRINITY_DN11740_c1_g2	0.00	0.00	19.28	5.06	25.65	6.59	31.92	7.48	149.67	7.52
TRINITY_DN11740_c2_g1	2.96	10.21	52.78	20.18	93.31	24.00	7.99	15.37	51.98	5.57
TRINITY_DN11740_c3_g1	0.00	0.00	0.00	0.00	0.00	0.00	0.00	0.00	0.00	0.00
TRINITY_DN1174102_c0_g1	0.00	0.00	18.54	0.00	9.38	0.00	0.00	0.00	0.00	0.00
TRINITY_DN1174103_c0_g1	0.00	0.00	0.00	0.00	0.00	0.00	0.00	0.00	0.00	0.00
TRINITY_DN1174105_c0_g1	0.00	0.00	0.00	7.11	0.00	0.00	0.00	0.00	11.20	0.00
TRINITY_DN1174106_c0_g1	0.00	0.00	0.00	0.00	0.00	0.00	0.00	0.00	28.74	0.00
TRINITY_DN1174107_c0_g1	0.00	0.00	0.00	0.00	0.00	0.00	0.00	0.00	0.00	0.00
TRINITY_DN1174109_c0_g1	0.00	0.00	4.44	4.08	0.00	0.00	0.00	0.00	0.00	0.00
TRINITY_DN117410_c0_g1	0.00	8.71	0.00	0.00	0.00	0.00	4.77	0.00	0.00	0.00
TRINITY_DN117410_c0_g2	0.00	0.00	0.00	1.07	0.00	0.00	0.00	1.61	0.00	0.00
TRINITY_DN1174112_c0_g1	0.00	0.00	7.29	2.63	10.91	1.96	0.00	3.35	3.50	0.00
TRINITY_DN1174113_c0_g1	0.00	0.00	0.00	0.00	0.00	0.00	0.00	0.00	0.00	0.00
TRINITY_DN1174114_c0_g1	0.00	0.00	0.00	7.48	0.00	0.00	0.00	0.00	0.00	0.00
TRINITY_DN1174116_c0_g1	0.00	0.00	0.00	0.00	0.00	0.00	0.00	0.00	0.00	0.00
TRINITY_DN1174118_c0_g1	0.00	0.00	0.00	0.00	10.38	0.00	0.00	0.00	0.00	0.00
TRINITY_DN1174119_c0_g1	0.00	0.00	0.00	0.00	0.00	0.00	0.00	0.00	5.43	0.00
TRINITY_DN117411_c0_g1	0.00	10.32	0.00	0.00	0.00	0.00	0.00	0.00	0.00	0.00
TRINITY_DN117411_c1_g1	0.00	0.00	0.00	0.00	24.02	0.00	0.00	0.00	0.00	0.00
TRINITY_DN117411_c3_g1	0.00	0.00	0.00	0.00	0.00	0.00	0.00	0.00	0.00	0.00
TRINITY_DN117411_c5_g1	0.00	0.00	0.00	2.62	0.00	0.00	0.00	0.00	0.00	0.00
TRINITY_DN1174120_c0_g1	0.00	6.64	0.00	9.63	0.00	8.14	14.40	0.00	22.60	0.00
TRINITY_DN1174123_c0_g1	0.00	0.00	0.00	0.00	0.00	0.00	0.00	0.00	0.00	0.00
TRINITY_DN1174125_c0_g1	0.00	0.00	0.00	8.76	0.00	0.00	0.00	0.00	0.00	0.00
TRINITY_DN1174126_c0_g1	0.00	0.00	10.53	0.00	0.00	0.00	0.00	0.00	0.00	0.00
TRINITY_DN1174128_c0_g1	0.00	0.00	13.01	0.00	0.00	0.00	5.83	0.00	0.00	0.00
TRINITY_DN1174130_c0_g1	0.00	0.00	0.00	0.00	0.00	0.00	0.00	0.00	0.00	0.00
TRINITY_DN1174132_c0_g1	0.00	13.48	0.00	4.88	8.24	0.00	0.00	0.00	26.96	0.00
TRINITY_DN1174135_c0_g1	0.00	7.03	8.52	0.00	0.00	0.00	0.00	0.00	0.00	0.00
TRINITY_DN1174137_c0_g1	0.00	0.00	0.00	7.63	4.22	0.00	0.00	0.00	0.00	0.00
TRINITY_DN1174138_c0_g1	0.00	0.00	39.01	0.00	0.00	13.23	0.00	0.00	12.36	0.00
TRINITY_DN117413_c0_g1	12.74	60.13	59.26	36.00	85.40	46.31	0.00	39.95	529.03	12.83
TRINITY_DN1174142_c0_g1	0.00	0.00	0.00	19.95	0.00	0.00	0.00	0.00	0.00	0.00
TRINITY_DN1174143_c0_g1	0.00	0.00	0.00	0.00	0.00	0.00	0.00	0.00	0.00	0.00
TRINITY_DN1174145_c0_g1	0.00	0.00	0.00	0.00	0.00	0.00	0.00	0.00	0.00	0.00
TRINITY_DN1174146_c0_g1	0.00	0.00	0.00	0.00	0.00	0.00	0.00	0.00	0.00	0.00
TRINITY_DN1174148_c0_g1	0.00	0.00	0.00	0.00	0.00	0.00	0.00	0.00	0.00	0.00
TRINITY_DN117414_c0_g2	0.00	1.44	0.00	1.06	8.86	0.00	0.00	0.00	6.68	0.00
TRINITY_DN117414_c1_g1	0.00	0.00	0.00	0.00	0.00	0.00	0.00	0.00	0.00	0.00
TRINITY_DN1174150_c0_g1	0.00	0.00	0.00	21.34	0.00	0.00	0.00	0.00	16.85	0.00
TRINITY_DN1174152_c0_g1	0.00	0.00	0.00	0.00	0.00	0.00	0.00	0.00	0.00	0.00
TRINITY_DN1174157_c0_g1	0.00	0.00	0.00	0.00	0.00	0.00	0.00	0.00	0.00	0.00
TRINITY_DN1174158_c0_g1	0.00	40.43	0.00	0.00	0.00	0.00	0.00	0.00	0.00	0.00
TRINITY_DN1174158_c1_g1	0.00	0.00	0.00	0.00	0.00	0.00	0.00	0.00	0.00	0.00
TRINITY_DN117415_c0_g1	0.00	0.00	4.78	0.00	0.00	0.00	0.00	0.00	0.00	0.00
TRINITY_DN1174161_c0_g1	0.00	5.48	0.00	0.00	0.00	0.00	0.00	0.00	0.00	0.00
TRINITY_DN1174162_c0_g1	0.00	0.00	0.00	0.00	3.39	6.75	0.00	0.00	9.54	0.00
TRINITY_DN1174163_c0_g1	0.00	0.00	0.00	0.00	0.00	0.00	0.00	0.00	0.00	0.00
TRINITY_DN1174165_c0_g1	0.00	0.00	0.00	0.00	0.00	0.00	0.00	0.00	0.00	0.00
TRINITY_DN1174166_c0_g1	4.45	0.00	0.00	3.22	0.00	0.00	0.00	0.00	0.00	0.00
TRINITY_DN1174168_c0_g1	0.00	0.00	0.00	0.00	0.00	0.00	0.00	0.00	0.00	0.00
TRINITY_DN117416_c0_g1	0.00	0.00	29.70	0.00	0.00	0.00	7.38	7.29	24.95	13.37
TRINITY_DN117416_c1_g1	0.00	56.24	0.00	0.00	18.95	4.14	0.00	0.00	0.00	0.00
TRINITY_DN1174170_c0_g1	0.00	19.71	0.00	0.00	0.00	0.00	0.00	0.00	0.00	0.00
TRINITY_DN1174172_c0_g1	0.00	0.00	0.00	7.07	24.02	0.00	0.00	0.00	11.13	0.00
TRINITY_DN1174176_c0_g1	0.00	0.00	0.00	0.00	0.00	0.00	0.00	0.00	0.00	0.00
TRINITY_DN1174177_c0_g1	0.00	0.00	0.00	21.34	0.00	0.00	0.00	0.00	0.00	0.00
TRINITY_DN1174178_c0_g1	0.00	0.00	13.77	0.00	14.11	14.00	0.00	0.00	0.00	0.00
TRINITY_DN1174179_c0_g1	0.00	0.00	41.94	4.19	0.00	0.00	0.00	0.00	0.00	0.00
TRINITY_DN117417_c0_g1	0.00	0.00	0.00	0.00	6.17	0.00	0.00	0.00	1.45	0.00
TRINITY_DN1174180_c0_g1	0.00	0.00	8.25	0.00	0.00	0.00	0.00	0.00	0.00	0.00
TRINITY_DN1174186_c0_g1	0.00	0.00	0.00	0.00	0.00	0.00	0.00	0.00	0.00	0.00
TRINITY_DN1174189_c0_g1	0.00	0.00	0.00	0.00	0.00	0.00	0.00	0.00	0.00	0.00
TRINITY_DN117418_c0_g1	0.00	0.00	0.00	0.00	0.00	18.00	0.00	0.00	17.44	7.88
TRINITY_DN117418_c0_g3	0.00	0.00	0.00	0.00	0.00	0.00	5.62	0.00	0.00	0.00
TRINITY_DN117418_c0_g4	0.00	0.00	0.00	0.00	0.00	0.00	0.00	0.00	0.00	0.00
TRINITY_DN117418_c2_g1	8.99	0.00	0.00	11.12	0.00	0.00	0.00	16.93	29.63	0.00
TRINITY_DN1174190_c0_g1	0.00	0.00	0.00	0.00	0.00	0.00	0.00	0.00	0.00	6.03
TRINITY_DN1174191_c0_g1	0.00	0.00	29.04	0.00	0.00	29.52	0.00	13.13	0.00	0.00
TRINITY_DN1174192_c0_g1	0.00	0.00	10.58	3.19	0.00	0.00	4.77	0.00	13.19	0.00
TRINITY_DN1174194_c0_g1	0.00	0.00	0.00	0.00	0.00	0.00	0.00	0.00	0.00	0.00
TRINITY_DN1174196_c0_g1	0.00	0.00	0.00	0.00	19.64	0.00	0.00	0.00	0.00	0.00
TRINITY_DN117419_c0_g1	0.00	0.00	0.00	9.92	0.00	0.00	0.00	0.00	7.78	0.00
TRINITY_DN117419_c0_g2	0.00	0.00	0.00	0.00	0.00	0.00	0.00	0.00	0.00	0.00
TRINITY_DN117419_c1_g1	0.00	0.00	0.00	0.00	0.00	0.00	0.00	0.00	0.00	0.00
TRINITY_DN117419_c2_g1	0.00	0.00	0.00	0.00	18.73	0.00	0.00	0.00	0.00	0.00
TRINITY_DN11741_c0_g1	0.00	0.00	0.00	3.97	0.00	2.77	0.00	5.82	0.00	0.00
TRINITY_DN1174202_c0_g1	6.57	0.00	0.00	0.00	0.00	0.00	0.00	0.00	0.00	6.90
TRINITY_DN1174205_c0_g1	0.00	0.00	39.01	0.00	0.00	0.00	0.00	0.00	0.00	0.00
TRINITY_DN1174207_c0_g1	0.00	0.00	0.00	0.00	0.00	0.00	0.00	0.00	43.78	13.65
TRINITY_DN117420_c0_g1	0.00	13.67	0.00	0.00	16.90	16.69	0.00	0.00	15.53	0.00
TRINITY_DN117420_c3_g1	0.00	0.00	0.00	0.00	0.00	0.00	0.00	0.00	0.00	0.00
TRINITY_DN1174210_c0_g1	0.00	0.00	0.00	0.00	0.00	0.00	0.00	0.00	0.00	0.00
TRINITY_DN1174211_c0_g1	0.00	0.00	0.00	0.00	0.00	0.00	0.00	0.00	0.00	0.00
TRINITY_DN1174212_c0_g1	0.00	0.00	0.00	0.00	12.01	0.00	0.00	0.00	34.53	0.00
TRINITY_DN1174214_c0_g1	0.00	0.00	0.00	0.00	0.00	0.00	0.00	0.00	9.42	0.00
TRINITY_DN1174217_c0_g1	0.00	0.00	0.00	0.00	0.00	0.00	0.00	0.00	0.00	0.00
TRINITY_DN117421_c0_g1	0.00	0.00	0.00	0.00	13.99	7.06	0.00	0.00	13.05	0.00
TRINITY_DN117421_c0_g2	0.00	0.00	0.00	0.00	0.00	0.00	0.00	0.00	0.00	0.00
TRINITY_DN117421_c1_g1	0.00	0.00	0.00	0.00	0.00	0.00	1.97	0.00	0.00	0.00
TRINITY_DN117421_c1_g4	0.00	7.76	0.00	0.00	0.00	0.00	0.00	0.00	0.00	0.00
TRINITY_DN117421_c1_g5	0.00	0.00	0.00	0.00	0.00	0.00	0.00	0.00	12.44	0.00
TRINITY_DN1174222_c0_g1	0.00	0.00	0.00	0.00	0.00	0.00	0.00	0.00	0.00	0.00
TRINITY_DN1174226_c0_g1	0.00	0.00	0.00	0.00	31.24	0.00	0.00	0.00	14.48	0.00
TRINITY_DN117422_c0_g1	0.00	0.00	0.00	0.00	0.00	0.00	0.00	0.00	0.00	0.00
TRINITY_DN1174231_c0_g1	0.00	0.00	0.00	0.00	0.00	35.49	0.00	0.00	6.56	0.00
TRINITY_DN1174233_c0_g1	0.00	0.00	0.00	32.45	0.00	0.00	0.00	0.00	0.00	0.00
TRINITY_DN1174235_c0_g1	0.00	8.33	0.00	18.01	0.00	0.00	0.00	0.00	0.00	8.89
TRINITY_DN1174236_c0_g1	0.00	0.00	0.00	0.00	0.00	0.00	0.00	0.00	0.00	0.00
TRINITY_DN1174239_c0_g1	0.00	0.00	16.45	0.00	0.00	0.00	0.00	0.00	0.00	0.00
TRINITY_DN117423_c1_g1	0.00	0.00	4.30	0.00	8.66	0.00	0.00	0.00	10.76	0.00
TRINITY_DN117423_c1_g3	0.00	0.00	0.00	0.00	0.00	0.00	0.00	0.00	13.60	0.00
TRINITY_DN1174241_c0_g1	0.00	0.00	18.05	0.00	0.00	0.00	0.00	0.00	0.00	0.00
TRINITY_DN1174242_c0_g1	0.00	0.00	0.00	0.00	0.00	0.00	0.00	0.00	0.00	0.00
TRINITY_DN1174243_c0_g1	0.00	0.00	0.00	0.00	0.00	0.00	0.00	35.19	0.00	0.00
TRINITY_DN1174247_c0_g1	0.00	0.00	0.00	0.00	0.00	0.00	0.00	0.00	20.47	0.00
TRINITY_DN117424_c0_g1	0.00	0.00	0.00	0.00	0.00	0.00	0.00	0.00	0.00	0.00
TRINITY_DN117424_c0_g2	0.00	0.00	0.00	5.86	0.00	0.00	0.00	0.00	18.50	0.00
TRINITY_DN117424_c4_g1	0.00	0.00	0.00	0.00	19.09	0.00	0.00	0.00	0.00	0.00
TRINITY_DN117424_c4_g2	0.00	15.22	18.37	34.35	56.71	37.48	32.69	16.75	54.34	0.00
TRINITY_DN1174253_c0_g1	0.00	0.00	0.00	0.00	0.00	0.00	0.00	0.00	0.00	0.00
TRINITY_DN1174254_c0_g1	0.00	0.00	0.00	0.00	0.00	0.00	0.00	0.00	0.00	0.00
TRINITY_DN1174255_c0_g1	0.00	0.00	0.00	6.83	0.00	0.00	0.00	0.00	10.76	0.00
TRINITY_DN1174257_c0_g1	0.00	0.00	0.00	0.00	0.00	0.00	0.00	0.00	0.00	0.00
TRINITY_DN1174259_c0_g1	0.00	0.00	0.00	0.00	0.00	34.29	0.00	0.00	0.00	0.00
TRINITY_DN117425_c0_g1	0.00	0.00	0.00	6.31	0.00	0.00	0.00	0.00	0.00	0.00
TRINITY_DN117425_c0_g2	0.00	44.54	17.90	0.00	0.00	0.00	0.00	0.00	0.00	0.00
TRINITY_DN117425_c0_g3	0.00	0.00	18.49	0.00	0.00	0.00	16.45	0.00	35.32	0.00
TRINITY_DN117425_c0_g4	0.00	0.00	41.65	13.42	22.78	0.00	10.02	20.00	0.00	0.00
TRINITY_DN117425_c4_g1	0.00	0.00	0.00	0.00	0.00	0.00	0.00	0.00	0.00	0.00
TRINITY_DN1174263_c0_g1	0.00	0.00	0.00	0.00	0.00	0.00	0.00	0.00	0.00	0.00
TRINITY_DN1174265_c0_g1	0.00	0.00	0.00	0.00	0.00	0.00	0.00	9.45	0.00	0.00
TRINITY_DN1174266_c0_g1	0.00	2.04	0.00	1.50	0.00	0.00	0.00	0.00	2.35	0.00
TRINITY_DN1174267_c0_g1	0.00	0.00	9.37	0.00	9.49	0.00	0.00	0.00	8.83	0.00
TRINITY_DN1174268_c0_g1	0.00	0.00	0.00	0.00	0.00	0.00	0.00	0.00	12.38	0.00
TRINITY_DN1174269_c0_g1	0.00	0.00	0.00	0.00	0.00	0.00	0.00	0.00	16.85	0.00
TRINITY_DN1174270_c0_g1	0.00	0.00	0.00	0.00	0.00	0.00	4.12	0.00	0.00	0.00
TRINITY_DN1174273_c0_g1	0.00	0.00	0.00	16.22	0.00	0.00	0.00	0.00	0.00	0.00
TRINITY_DN1174274_c0_g1	0.00	0.00	0.00	0.00	19.43	0.00	0.00	0.00	0.00	0.00
TRINITY_DN1174275_c0_g1	0.00	0.00	0.00	9.58	0.00	0.00	0.00	0.00	0.00	0.00
TRINITY_DN1174276_c0_g1	0.00	7.30	0.00	0.00	0.00	0.00	0.00	0.00	0.00	0.00
TRINITY_DN1174277_c0_g1	0.00	0.00	0.00	0.00	0.00	0.00	0.00	0.00	0.00	0.00
TRINITY_DN1174279_c0_g1	0.00	0.00	0.00	0.00	0.00	0.00	0.00	0.00	0.00	0.00
TRINITY_DN117427_c0_g1	0.00	0.00	0.00	0.00	0.00	0.00	0.00	0.00	0.00	0.00
TRINITY_DN117427_c0_g2	0.00	0.00	0.00	0.00	0.00	0.00	0.00	0.00	0.00	0.00
TRINITY_DN117427_c0_g3	0.00	0.00	0.00	0.00	0.00	0.00	0.00	0.00	0.00	0.00
TRINITY_DN117427_c0_g4	0.00	0.00	0.00	0.00	0.00	0.00	0.00	0.00	0.00	0.00
TRINITY_DN117427_c0_g5	0.00	0.00	0.00	0.00	0.00	0.00	0.00	0.00	1.63	0.00
TRINITY_DN117427_c1_g1	0.00	0.00	0.00	0.00	0.00	12.28	0.00	0.00	22.86	0.00
TRINITY_DN1174280_c0_g1	0.00	0.00	0.00	0.00	0.00	0.00	0.00	0.00	0.00	0.00
TRINITY_DN1174283_c0_g1	0.00	0.00	0.00	0.00	0.00	0.00	0.00	0.00	22.04	0.00
TRINITY_DN1174285_c0_g1	0.00	0.00	0.00	0.00	0.00	0.00	0.00	0.00	22.83	0.00
TRINITY_DN1174286_c0_g1	0.00	9.71	0.00	0.00	0.00	0.00	0.00	0.00	0.00	0.00
TRINITY_DN1174287_c0_g1	0.00	0.00	0.00	0.00	0.00	0.00	0.00	0.00	0.00	0.00
TRINITY_DN1174288_c0_g1	0.00	0.00	0.00	7.48	0.00	0.00	0.00	0.00	0.00	0.00
TRINITY_DN117428_c0_g1	0.00	0.00	0.00	0.00	0.00	0.00	0.00	0.00	0.00	0.00
TRINITY_DN1174291_c0_g1	0.00	0.00	0.00	0.00	0.00	0.00	0.00	0.00	19.49	0.00
TRINITY_DN1174292_c0_g1	0.00	0.00	0.00	0.00	0.00	0.00	0.00	0.00	0.00	0.00
TRINITY_DN1174293_c0_g1	0.00	0.00	0.00	0.00	0.00	0.00	0.00	0.00	0.00	0.00
TRINITY_DN1174299_c0_g1	0.00	0.00	0.00	0.00	0.00	19.55	0.00	0.00	9.08	0.00
TRINITY_DN117429_c0_g1	0.00	0.00	0.00	0.00	0.00	0.00	0.00	0.00	8.07	0.00
TRINITY_DN117429_c0_g2	0.00	0.00	0.00	9.98	0.00	0.00	0.00	0.00	0.00	0.00
TRINITY_DN117429_c0_g3	0.00	14.07	0.00	0.00	0.00	0.00	0.00	33.22	0.00	0.00
TRINITY_DN117429_c1_g1	0.00	0.00	0.00	5.88	4.42	3.58	0.00	0.00	6.74	0.00
TRINITY_DN117429_c1_g2	0.00	0.00	0.00	10.69	53.18	0.00	0.00	0.00	0.00	0.00
TRINITY_DN117429_c4_g1	0.00	0.00	0.00	0.00	0.00	0.00	0.00	0.00	0.00	0.00
TRINITY_DN11742_c0_g1	0.00	8.18	25.63	3.28	13.08	2.54	1.08	3.29	9.76	1.79
TRINITY_DN11742_c0_g2	0.00	0.00	11.44	0.00	8.62	13.45	2.48	0.00	0.00	0.00
TRINITY_DN11742_c10_g1	0.00	0.00	0.00	0.00	0.00	0.00	0.00	0.00	0.00	0.00
TRINITY_DN11742_c12_g1	0.00	0.00	17.33	0.00	0.00	0.00	0.00	0.00	0.00	0.00
TRINITY_DN11742_c13_g1	0.00	0.00	0.00	0.00	0.00	0.00	0.00	0.00	0.00	0.00
TRINITY_DN11742_c14_g1	0.00	0.00	0.00	0.00	0.00	0.00	0.00	0.00	0.00	0.00
TRINITY_DN11742_c1_g1	1.48	18.76	37.34	29.03	72.14	20.98	11.28	11.92	44.85	1.48
TRINITY_DN11742_c1_g2	3.26	72.88	40.25	142.29	213.20	29.00	38.80	51.63	386.14	12.06
TRINITY_DN11742_c1_g3	4.00	4.16	6.63	8.22	0.00	3.03	0.00	5.87	7.36	0.00
TRINITY_DN11742_c3_g2	0.00	0.00	0.00	4.72	1.09	0.00	0.00	0.00	0.00	0.00
TRINITY_DN11742_c4_g1	0.00	0.00	0.00	0.00	15.49	0.00	0.00	0.00	0.00	0.00
TRINITY_DN11742_c5_g1	0.00	0.00	0.00	0.00	0.00	0.00	0.00	0.00	0.00	0.00
TRINITY_DN11742_c7_g1	0.00	0.00	5.46	0.00	0.00	0.00	0.00	0.00	9.97	0.00
TRINITY_DN1174300_c0_g1	0.00	0.00	0.00	0.00	0.00	0.00	0.00	0.00	17.27	0.00
TRINITY_DN1174301_c0_g1	0.00	7.58	0.00	0.00	9.27	0.00	0.00	0.00	8.63	0.00
TRINITY_DN1174302_c0_g1	0.00	0.00	0.00	41.91	0.00	0.00	0.00	0.00	49.67	0.00
TRINITY_DN1174303_c0_g1	0.00	0.00	0.00	0.00	0.00	0.00	0.00	0.00	41.44	0.00
TRINITY_DN1174307_c0_g1	0.00	0.00	0.00	0.00	0.00	0.00	0.00	0.00	14.47	0.00
TRINITY_DN1174308_c0_g1	0.00	0.00	0.00	0.00	9.50	0.00	0.00	0.00	13.17	0.00
TRINITY_DN117430_c0_g1	0.00	0.00	0.00	8.37	33.21	0.00	9.85	9.80	56.81	0.00
TRINITY_DN117430_c1_g1	0.00	0.00	0.00	0.00	0.00	0.00	0.00	0.00	22.20	12.83
TRINITY_DN1174310_c0_g1	0.00	0.00	0.00	0.00	0.00	0.00	0.00	0.00	0.00	0.00
TRINITY_DN1174311_c0_g1	0.00	0.00	0.00	0.00	0.00	0.00	0.00	0.00	17.50	0.00
TRINITY_DN1174312_c0_g1	0.00	0.00	8.18	0.00	0.00	0.00	0.00	0.00	0.00	0.00
TRINITY_DN1174314_c0_g1	0.00	0.00	0.00	0.00	18.54	0.00	0.00	0.00	0.00	0.00
TRINITY_DN1174316_c0_g1	0.00	0.00	7.79	0.00	0.00	0.00	0.00	0.00	7.34	0.00
TRINITY_DN1174319_c0_g1	0.00	0.00	0.00	5.45	0.00	0.00	0.00	0.00	8.58	0.00
TRINITY_DN117431_c0_g1	0.00	0.00	0.00	0.00	14.11	32.57	0.00	0.00	0.00	0.00
TRINITY_DN117431_c3_g1	0.00	0.00	0.00	0.00	0.00	0.00	0.00	0.00	0.00	0.00
TRINITY_DN1174320_c0_g1	0.00	0.00	0.00	0.00	6.65	0.00	0.00	0.00	0.00	0.00
TRINITY_DN1174326_c0_g1	0.00	0.00	0.00	4.09	0.00	0.00	0.00	0.00	0.00	3.00
TRINITY_DN1174329_c0_g1	0.00	0.00	0.00	0.00	0.00	14.68	0.00	0.00	4.56	0.00
TRINITY_DN117432_c1_g1	0.00	0.00	0.00	0.00	19.09	0.00	0.00	0.00	0.00	0.00
TRINITY_DN117432_c1_g2	0.00	0.00	0.00	0.00	4.63	0.00	0.00	0.00	0.00	0.00
TRINITY_DN117432_c1_g4	0.00	0.00	5.83	17.57	5.84	0.00	0.00	0.00	0.00	0.00
TRINITY_DN117432_c1_g5	0.00	0.00	0.00	7.60	0.00	0.00	7.57	3.71	11.80	0.00
TRINITY_DN117432_c3_g1	0.00	0.00	0.00	2.15	0.00	0.00	0.00	0.00	0.00	3.16
TRINITY_DN1174330_c0_g1	0.00	0.00	0.00	0.00	0.00	0.00	0.00	0.00	0.00	0.00
TRINITY_DN1174331_c0_g1	0.00	0.00	0.00	0.00	0.00	0.00	0.00	0.00	0.00	0.00
TRINITY_DN1174336_c0_g1	0.00	0.00	0.00	0.00	0.00	0.00	0.00	0.00	0.00	0.00
TRINITY_DN1174337_c0_g1	0.00	0.00	0.00	0.00	0.00	0.00	0.00	0.00	0.00	0.00
TRINITY_DN1174338_c0_g1	0.00	0.00	0.00	2.18	0.00	0.00	0.00	0.00	0.00	0.00
TRINITY_DN1174339_c0_g1	0.00	4.65	22.59	0.00	0.00	0.00	0.00	0.00	5.28	0.00
TRINITY_DN117433_c0_g1	0.76	11.49	34.39	14.61	30.70	28.74	7.15	7.74	39.54	1.61
TRINITY_DN117433_c1_g1	0.00	0.00	0.00	0.00	0.00	0.00	0.00	14.14	0.00	0.00
TRINITY_DN117433_c1_g2	0.00	0.00	0.00	0.00	0.00	0.00	0.00	0.00	0.00	0.00
TRINITY_DN117433_c3_g1	0.00	0.00	38.60	20.43	19.38	9.72	0.00	0.00	27.16	0.00
TRINITY_DN117433_c5_g1	0.00	0.00	0.00	5.28	4.38	0.00	0.00	3.86	0.00	0.00
TRINITY_DN1174340_c0_g1	0.00	0.00	0.00	0.00	7.27	0.00	0.00	0.00	0.00	0.00
TRINITY_DN1174345_c0_g1	0.00	13.12	0.00	18.94	0.00	15.98	0.00	0.00	0.00	0.00
TRINITY_DN117434_c0_g1	0.00	0.00	5.23	0.00	0.00	0.00	0.00	0.00	9.80	4.65
TRINITY_DN1174350_c0_g1	0.00	0.00	6.82	0.00	0.00	0.00	6.11	0.00	0.00	0.00
TRINITY_DN1174352_c0_g1	0.00	0.00	0.00	0.00	0.00	0.00	0.00	0.00	0.00	0.00
TRINITY_DN1174353_c0_g1	0.00	0.00	0.00	0.00	0.00	0.00	0.00	0.00	0.00	0.00
TRINITY_DN1174355_c0_g1	0.00	0.00	0.00	0.00	0.00	0.00	0.00	0.00	0.00	0.00
TRINITY_DN1174357_c0_g1	0.00	0.00	12.95	3.89	0.00	0.00	0.00	0.00	12.12	0.00
TRINITY_DN1174358_c0_g1	0.00	12.03	0.00	0.00	0.00	0.00	0.00	0.00	0.00	0.00
TRINITY_DN1174359_c0_g1	0.00	0.00	0.00	0.00	0.00	0.00	0.00	0.00	0.00	0.00
TRINITY_DN117435_c0_g1	0.00	0.00	0.00	0.00	5.38	0.00	0.00	0.00	5.03	0.00
TRINITY_DN1174360_c0_g1	0.00	0.00	0.00	0.00	9.12	0.00	0.00	0.00	0.00	0.00
TRINITY_DN1174361_c0_g1	0.00	0.00	0.00	0.00	0.00	0.00	0.00	0.00	14.82	0.00
TRINITY_DN1174362_c0_g1	0.00	0.00	0.00	0.00	0.00	0.00	0.00	0.00	0.00	0.00
TRINITY_DN1174363_c0_g1	0.00	5.96	0.00	0.00	0.00	0.00	0.00	0.00	0.00	0.00
TRINITY_DN1174366_c0_g1	0.00	0.00	0.00	3.37	0.00	0.00	0.00	0.00	0.00	0.00
TRINITY_DN1174368_c0_g1	0.00	0.00	17.05	0.00	0.00	0.00	0.00	0.00	24.04	0.00
TRINITY_DN1174369_c0_g1	0.00	0.00	0.00	0.00	37.98	0.00	0.00	8.31	0.00	0.00
TRINITY_DN117436_c0_g1	0.00	0.00	0.00	0.00	6.68	0.00	0.00	0.00	0.00	0.00
TRINITY_DN117436_c0_g2	0.00	0.00	5.29	3.19	0.00	10.66	0.00	0.00	4.96	0.00
TRINITY_DN117436_c1_g2	0.00	0.00	0.00	0.00	0.00	0.00	0.00	0.00	0.00	0.00
TRINITY_DN117436_c2_g1	0.00	12.12	0.00	0.00	0.00	0.00	0.00	0.00	0.00	0.00
TRINITY_DN117436_c4_g1	0.00	0.00	0.00	0.00	11.51	0.00	0.00	0.00	0.00	0.00
TRINITY_DN1174370_c0_g1	0.00	0.00	0.00	4.25	14.20	0.00	0.00	0.00	19.85	0.00
TRINITY_DN1174371_c0_g1	0.00	0.00	0.00	8.16	0.00	0.00	0.00	0.00	4.22	0.00
TRINITY_DN1174372_c0_g1	0.00	0.00	0.00	0.00	0.00	0.00	0.00	0.00	11.51	0.00
TRINITY_DN1174374_c0_g1	0.00	0.00	0.00	11.04	0.00	0.00	0.00	0.00	0.00	0.00
TRINITY_DN1174379_c0_g1	0.00	0.00	0.00	0.00	0.00	8.72	0.00	0.00	8.07	0.00
TRINITY_DN117437_c0_g1	0.00	0.00	0.00	0.00	0.00	0.00	0.00	0.00	0.00	0.00
TRINITY_DN117437_c1_g1	0.00	0.00	0.00	0.00	0.00	0.00	7.61	0.00	0.00	0.00
TRINITY_DN1174381_c0_g1	0.00	0.00	0.00	0.00	0.00	0.00	0.00	0.00	13.23	0.00
TRINITY_DN1174384_c0_g1	0.00	0.00	0.00	0.00	0.00	0.00	0.00	0.00	0.00	0.00
TRINITY_DN1174385_c0_g1	0.00	0.00	0.00	0.00	0.00	0.00	0.00	0.00	0.00	0.00
TRINITY_DN1174386_c0_g1	0.00	0.00	0.00	0.00	0.00	0.00	9.09	0.00	0.00	0.00
TRINITY_DN1174388_c0_g1	0.00	0.00	0.00	0.00	0.00	0.00	0.00	0.00	0.00	0.00
TRINITY_DN117438_c0_g1	0.00	0.00	0.00	0.00	0.00	0.00	0.00	0.00	0.00	0.00
TRINITY_DN1174392_c0_g1	0.00	0.00	0.00	6.92	0.00	0.00	0.00	0.00	10.92	0.00
TRINITY_DN1174393_c0_g1	0.00	0.00	0.00	0.00	0.00	0.00	0.00	0.00	34.02	0.00
TRINITY_DN1174394_c0_g1	0.00	0.00	10.15	7.26	0.00	0.00	0.00	0.00	11.43	0.00
TRINITY_DN1174396_c0_g1	3.77	0.00	0.00	2.73	4.53	0.00	4.07	0.00	16.93	8.02
TRINITY_DN1174399_c0_g1	0.00	0.00	0.00	0.00	0.00	0.00	0.00	0.00	0.00	0.00
TRINITY_DN117439_c0_g1	0.00	0.00	7.20	1.20	1.05	3.91	0.00	0.00	1.20	0.00
TRINITY_DN117439_c0_g2	0.00	0.96	0.00	0.71	0.07	2.31	0.00	2.16	0.00	0.00
TRINITY_DN117439_c0_g3	0.00	0.00	1.36	1.50	2.50	2.43	0.00	1.93	1.00	0.00
TRINITY_DN117439_c0_g4	0.00	0.00	0.00	0.00	0.00	0.00	13.26	0.00	14.13	0.00
TRINITY_DN117439_c0_g5	0.00	0.00	0.00	1.16	0.00	0.00	0.00	0.00	0.00	0.00
TRINITY_DN117439_c0_g6	0.00	0.00	0.00	0.00	0.00	0.00	0.00	0.00	0.00	0.00
TRINITY_DN117439_c0_g7	0.00	0.00	0.00	0.00	0.00	0.00	0.00	0.00	0.00	0.00
TRINITY_DN11743_c0_g1	0.00	3.57	3.75	4.54	0.00	0.00	0.00	0.00	0.00	0.00
TRINITY_DN11743_c10_g1	0.00	0.00	0.00	0.00	0.00	22.32	0.00	0.00	0.00	0.00
TRINITY_DN11743_c12_g1	0.00	0.00	0.00	0.00	8.83	0.00	0.00	0.00	8.21	0.00
TRINITY_DN11743_c1_g4	0.00	10.18	29.54	24.48	49.34	5.38	10.91	8.31	73.59	1.28
TRINITY_DN11743_c1_g5	0.00	0.00	0.00	0.00	0.00	0.00	0.00	0.00	0.00	0.00
TRINITY_DN11743_c1_g7	5.39	1.74	14.12	9.59	38.52	2.10	1.92	7.68	14.10	0.00
TRINITY_DN11743_c2_g1	0.00	0.00	0.00	17.05	0.00	0.00	0.00	0.00	0.00	0.00
TRINITY_DN11743_c3_g1	0.00	0.00	0.00	0.00	0.00	0.00	0.00	0.00	0.00	0.00
TRINITY_DN11743_c4_g1	0.00	0.00	0.00	0.00	0.00	0.00	0.00	0.00	0.00	0.00
TRINITY_DN11743_c8_g1	0.00	0.00	0.00	0.00	0.00	0.00	0.00	0.00	0.00	0.00
TRINITY_DN1174401_c0_g1	0.00	0.00	0.00	0.00	14.30	0.00	0.00	0.00	0.00	0.00
TRINITY_DN1174402_c0_g1	0.00	0.00	0.00	0.00	0.00	0.00	0.00	0.00	0.00	0.00
TRINITY_DN1174404_c0_g1	0.00	0.00	7.98	0.00	0.00	0.00	0.00	0.00	0.00	0.00
TRINITY_DN1174405_c0_g1	0.00	0.00	0.00	7.69	0.00	0.00	0.00	0.00	0.00	0.00
TRINITY_DN1174406_c0_g1	0.00	19.17	0.00	0.00	11.76	11.69	0.00	0.00	0.00	0.00
TRINITY_DN1174407_c0_g1	0.00	0.00	0.00	0.00	0.00	9.03	0.00	0.00	4.22	0.00
TRINITY_DN1174408_c0_g1	0.00	0.00	0.00	5.61	0.00	0.00	8.39	0.00	0.00	0.00
TRINITY_DN1174409_c0_g1	0.00	0.00	0.00	0.00	0.00	0.00	0.00	0.00	0.00	0.00
TRINITY_DN117440_c1_g1	0.00	0.00	0.00	0.00	0.00	18.36	0.00	0.00	0.00	0.00
TRINITY_DN1174410_c0_g1	0.00	0.00	0.00	6.54	0.00	0.00	0.00	0.00	0.00	0.00
TRINITY_DN1174411_c0_g1	0.00	0.00	0.00	0.00	0.00	0.00	0.00	0.00	0.00	0.00
TRINITY_DN1174414_c0_g1	0.00	0.00	0.00	0.00	26.64	0.00	0.00	0.00	12.36	0.00
TRINITY_DN1174415_c0_g1	0.00	0.00	0.00	4.62	0.00	0.00	0.00	0.00	0.00	0.00
TRINITY_DN1174416_c0_g1	0.00	0.00	0.00	0.00	0.00	0.00	0.00	0.00	0.00	0.00
TRINITY_DN117441_c0_g1	0.00	0.00	17.14	10.25	17.28	0.00	0.00	0.00	0.00	0.00
TRINITY_DN117441_c1_g1	0.00	12.31	0.00	0.00	0.00	0.00	0.00	0.00	14.01	0.00
TRINITY_DN117441_c2_g1	0.00	0.00	0.00	0.00	0.00	0.00	0.00	0.00	0.00	0.00
TRINITY_DN117441_c3_g1	0.00	0.00	0.00	0.00	19.43	0.00	0.00	0.00	0.00	0.00
TRINITY_DN117441_c4_g1	0.00	0.00	0.00	0.00	0.00	0.00	0.00	0.00	0.00	0.00
TRINITY_DN1174420_c0_g1	0.00	0.00	0.00	0.00	0.00	57.22	0.00	0.00	0.00	0.00
TRINITY_DN1174421_c0_g1	0.00	0.00	0.00	0.00	0.00	0.00	0.00	0.00	0.00	0.00
TRINITY_DN1174423_c0_g1	0.00	0.00	0.00	0.00	15.13	0.00	0.00	0.00	0.00	0.00
TRINITY_DN1174424_c0_g1	0.00	0.00	8.06	19.25	40.58	0.00	7.20	0.00	45.20	0.00
TRINITY_DN1174425_c0_g1	0.00	0.00	0.00	0.00	0.00	0.00	0.00	0.00	0.00	0.00
TRINITY_DN1174427_c0_g1	0.00	0.00	0.00	2.35	0.00	0.00	0.00	0.00	14.56	0.00
TRINITY_DN1174428_c0_g1	0.00	0.00	0.00	0.00	29.57	0.00	0.00	0.00	0.00	0.00
TRINITY_DN117442_c0_g1	0.00	0.00	0.00	0.00	0.00	0.00	0.00	0.00	0.00	0.00
TRINITY_DN117442_c0_g2	0.00	0.00	0.00	0.00	0.00	0.00	0.00	12.00	5.85	0.00
TRINITY_DN117442_c1_g1	0.00	0.00	0.00	0.00	0.00	0.00	0.00	0.00	10.58	0.00
TRINITY_DN1174430_c0_g1	0.00	0.00	0.00	0.00	0.00	0.00	0.00	0.00	0.00	0.00
TRINITY_DN1174433_c0_g1	0.00	0.00	0.00	0.00	0.00	0.00	0.00	0.00	0.00	0.00
TRINITY_DN1174438_c0_g1	0.00	11.22	0.00	0.00	0.00	0.00	0.00	0.00	8.52	0.00
TRINITY_DN117443_c1_g1	0.00	0.00	31.77	1038.15	45.61	0.00	14.16	0.00	18.74	0.00
TRINITY_DN1174440_c0_g1	0.00	0.00	0.00	0.00	48.49	15.98	0.00	0.00	0.00	0.00
TRINITY_DN1174445_c0_g1	0.00	0.00	0.00	0.00	0.00	0.00	0.00	0.00	16.51	0.00
TRINITY_DN1174446_c0_g1	0.00	0.00	0.00	0.00	0.00	0.00	0.00	0.00	0.00	0.00
TRINITY_DN1174447_c0_g1	0.00	0.00	0.00	0.00	19.59	0.00	0.00	0.00	0.00	0.00
TRINITY_DN1174448_c0_g1	0.00	0.00	0.00	0.00	0.00	0.00	0.00	17.79	0.00	0.00
TRINITY_DN117444_c0_g2	0.00	0.00	6.46	0.00	25.02	0.00	4.44	0.00	13.10	0.00
TRINITY_DN117444_c1_g1	0.89	0.85	4.59	6.52	13.10	4.60	1.27	0.00	30.58	0.94
TRINITY_DN117444_c2_g1	0.00	0.00	0.00	0.00	0.00	0.00	0.00	0.00	0.00	0.00
TRINITY_DN117444_c5_g1	0.00	0.00	0.00	0.00	0.00	0.00	0.00	18.17	0.00	0.00
TRINITY_DN117444_c6_g1	0.00	0.00	0.00	0.00	0.00	0.00	0.00	0.00	0.00	0.00
TRINITY_DN1174451_c0_g1	0.00	0.00	0.00	0.00	0.00	0.00	0.00	0.00	0.00	0.00
TRINITY_DN1174452_c0_g1	0.00	0.00	74.34	0.00	0.00	0.00	0.00	0.00	11.75	0.00
TRINITY_DN1174456_c0_g1	0.00	0.00	0.00	0.00	9.38	0.00	0.00	0.00	8.73	0.00
TRINITY_DN1174458_c0_g1	0.00	0.00	0.00	12.08	0.00	0.00	0.00	9.01	0.00	0.00
TRINITY_DN117445_c0_g1	0.00	0.00	0.00	0.99	0.00	0.00	0.00	0.00	6.19	1.47
TRINITY_DN1174463_c0_g1	0.00	0.00	0.00	0.00	10.22	0.00	0.00	0.00	0.00	0.00
TRINITY_DN1174468_c0_g1	0.00	0.00	0.00	0.00	0.00	0.00	9.62	0.00	0.00	0.00
TRINITY_DN117446_c0_g2	0.00	0.00	0.00	0.00	0.00	5.98	5.33	0.00	11.35	0.00
TRINITY_DN117446_c1_g1	0.00	0.00	0.00	0.00	14.21	0.00	0.00	0.00	13.22	0.00
TRINITY_DN117446_c3_g1	0.00	0.00	0.00	6.11	0.00	0.00	0.00	18.21	0.00	0.00
TRINITY_DN1174471_c0_g1	0.00	0.00	0.00	0.00	0.00	6.05	0.00	0.00	11.23	0.00
TRINITY_DN1174472_c0_g1	0.00	0.00	11.50	0.00	0.00	0.00	0.00	0.00	18.50	0.00
TRINITY_DN1174474_c0_g1	0.00	0.00	0.00	0.00	0.00	0.00	0.00	0.00	0.00	0.00
TRINITY_DN1174475_c0_g1	0.00	0.00	0.00	0.00	2.99	0.00	0.00	0.00	12.62	0.00
TRINITY_DN1174477_c0_g1	0.00	0.00	0.00	0.00	0.00	0.00	0.00	0.00	0.00	0.00
TRINITY_DN1174479_c0_g1	0.00	0.00	0.00	0.00	0.00	0.00	0.00	0.00	0.00	0.00
TRINITY_DN117447_c0_g2	0.00	0.00	0.00	0.00	0.00	0.00	0.00	0.00	0.00	0.00
TRINITY_DN117447_c0_g4	0.00	24.62	0.00	0.00	0.00	0.00	0.00	0.00	12.44	0.00
TRINITY_DN1174482_c0_g1	0.00	0.00	0.00	0.00	0.00	0.00	0.00	10.41	0.00	0.00
TRINITY_DN1174484_c0_g1	0.00	0.00	0.00	0.00	0.00	0.00	0.00	0.00	0.00	0.00
TRINITY_DN1174485_c0_g1	0.00	0.00	0.00	0.00	0.00	0.00	0.00	0.00	31.67	0.00
TRINITY_DN1174486_c0_g1	0.00	0.00	0.00	0.00	11.32	0.00	29.91	0.00	0.00	0.00
TRINITY_DN1174487_c0_g1	0.00	0.00	0.00	0.00	0.00	0.00	0.00	0.00	0.00	0.00
TRINITY_DN1174488_c0_g1	0.00	29.93	0.00	0.00	37.09	0.00	0.00	0.00	0.00	0.00
TRINITY_DN1174489_c0_g1	0.00	0.00	0.00	5.67	0.00	0.00	0.00	0.00	0.00	0.00
TRINITY_DN117448_c0_g1	0.00	0.00	0.00	3.22	0.00	0.00	0.00	0.00	0.00	0.00
TRINITY_DN117448_c0_g2	0.00	0.00	0.00	0.00	0.00	0.00	0.00	0.00	0.00	0.00
TRINITY_DN117448_c0_g3	0.00	0.00	3.05	0.00	0.00	0.00	0.00	0.00	2.94	0.00
TRINITY_DN1174490_c0_g1	0.00	0.00	0.00	0.00	0.00	0.00	0.00	0.00	0.00	0.00
TRINITY_DN1174491_c0_g1	0.00	0.00	0.00	0.00	0.00	0.00	0.00	0.00	0.00	0.00
TRINITY_DN1174492_c0_g1	0.00	0.00	0.00	0.00	0.00	0.00	0.00	0.00	0.00	0.00
TRINITY_DN1174493_c0_g1	0.00	0.00	14.35	0.00	0.00	7.27	0.00	0.00	6.71	0.00
TRINITY_DN1174497_c0_g1	0.00	0.00	0.00	0.00	15.50	0.00	0.00	6.78	0.00	0.00
TRINITY_DN117449_c0_g1	0.00	0.00	0.00	16.34	0.00	12.02	0.00	0.00	27.32	0.00
TRINITY_DN11744_c0_g1	36.83	498.27	870.19	878.86	1398.21	505.59	241.19	295.75	2130.67	150.49
TRINITY_DN11744_c0_g2	0.00	0.00	0.00	9.87	25.09	1.04	0.00	0.00	5.13	0.00
TRINITY_DN11744_c0_g3	1.83	37.62	35.38	49.21	222.48	14.75	24.59	18.00	127.95	19.96
TRINITY_DN1174500_c0_g1	0.00	0.00	0.00	0.00	0.00	0.00	0.00	0.00	0.00	0.00
TRINITY_DN1174502_c0_g1	0.00	0.00	0.00	0.00	10.50	0.00	0.00	0.00	0.00	0.00
TRINITY_DN1174505_c0_g1	0.00	0.00	0.00	0.00	4.17	0.00	0.00	0.00	0.00	0.00
TRINITY_DN1174506_c0_g1	0.00	0.00	0.00	0.00	0.00	0.00	0.00	0.00	0.00	0.00
TRINITY_DN1174507_c0_g1	0.00	0.00	0.00	0.00	0.00	0.00	8.87	0.00	0.00	0.00
TRINITY_DN1174508_c0_g1	0.00	0.00	0.00	0.00	0.00	0.00	0.00	0.00	0.00	0.00
TRINITY_DN117450_c0_g1	0.00	0.00	11.11	0.00	0.00	5.60	0.00	9.79	0.00	0.00
TRINITY_DN117450_c1_g1	0.00	0.00	0.00	0.00	0.00	0.00	0.00	0.00	0.00	0.00
TRINITY_DN117450_c3_g1	0.00	0.00	0.00	0.00	0.00	0.00	0.00	0.00	0.00	0.00
TRINITY_DN117450_c5_g1	0.00	0.00	0.00	0.00	0.00	0.00	0.00	0.00	0.00	0.00
TRINITY_DN1174510_c0_g1	0.00	0.00	0.00	0.00	0.00	0.00	0.00	0.00	0.00	0.00
TRINITY_DN1174512_c0_g1	0.00	0.00	0.00	0.00	14.01	0.00	0.00	0.00	0.00	0.00
TRINITY_DN1174515_c0_g1	0.00	0.00	0.00	0.00	0.00	6.77	0.00	0.00	6.27	0.00
TRINITY_DN117451_c0_g1	0.00	0.00	0.00	5.76	9.77	0.00	0.00	0.00	0.00	0.00
TRINITY_DN1174520_c0_g1	0.00	0.00	0.00	0.00	0.00	0.00	0.00	0.00	33.39	0.00
TRINITY_DN1174521_c0_g1	0.00	0.00	0.00	0.00	0.00	0.00	11.74	0.00	12.44	0.00
TRINITY_DN1174523_c0_g1	0.00	0.00	0.00	0.00	5.66	0.00	0.00	0.00	0.00	0.00
TRINITY_DN1174525_c0_g1	0.00	0.00	0.00	0.00	0.00	0.00	9.56	0.00	0.00	0.00
TRINITY_DN1174527_c0_g1	0.00	0.00	0.00	0.00	0.00	0.00	0.00	0.00	0.00	0.00
TRINITY_DN117452_c0_g1	0.00	0.00	0.00	0.00	0.00	0.00	0.00	0.00	1.90	0.00
TRINITY_DN1174530_c0_g1	0.00	0.00	10.36	0.00	0.00	0.00	0.00	0.00	39.06	0.00
TRINITY_DN1174532_c0_g1	0.00	0.00	0.00	0.00	0.00	0.00	0.00	0.00	0.00	0.00
TRINITY_DN1174533_c0_g1	0.00	0.00	0.00	0.00	0.00	0.00	0.00	0.00	0.00	0.00
TRINITY_DN1174535_c0_g1	0.00	0.00	0.00	0.00	0.00	0.00	13.60	0.00	0.00	0.00
TRINITY_DN1174540_c0_g1	0.00	0.00	0.00	0.00	0.00	0.00	0.00	0.00	0.00	0.00
TRINITY_DN1174542_c0_g1	0.00	0.00	0.00	0.00	0.00	0.00	0.00	7.59	24.22	0.00
TRINITY_DN1174545_c0_g1	0.00	0.00	0.00	5.04	0.00	0.00	0.00	0.00	0.00	0.00
TRINITY_DN117454_c0_g2	0.00	0.00	0.00	9.82	16.57	0.00	0.00	0.00	0.00	0.00
TRINITY_DN117454_c1_g2	0.00	0.00	0.00	0.00	0.00	0.00	0.00	0.00	0.00	0.00
TRINITY_DN117454_c2_g1	0.00	0.00	0.00	0.00	0.00	0.00	0.00	0.00	0.00	0.00
TRINITY_DN117454_c4_g1	0.00	0.00	0.00	0.00	0.00	0.00	0.00	5.20	5.52	0.00
TRINITY_DN117454_c4_g4	0.00	0.00	0.00	0.00	0.00	0.00	0.00	0.00	0.00	0.00
TRINITY_DN117454_c6_g1	0.00	0.00	0.00	0.00	0.00	0.00	0.00	0.00	0.00	0.00
TRINITY_DN1174550_c0_g1	0.00	9.44	0.00	0.00	0.00	0.00	0.00	0.00	0.00	0.00
TRINITY_DN1174553_c0_g1	0.00	0.00	0.00	0.00	0.00	0.00	0.00	0.00	18.84	0.00
TRINITY_DN1174555_c0_g1	0.00	8.47	0.00	0.00	0.00	0.00	0.00	0.00	0.00	0.00
TRINITY_DN1174556_c0_g1	0.00	0.00	0.00	0.00	0.00	0.00	0.00	16.45	0.00	0.00
TRINITY_DN117455_c1_g1	11.01	10.45	37.74	15.63	38.59	51.26	22.58	11.31	47.66	0.00
TRINITY_DN117455_c2_g1	0.00	0.00	0.00	10.29	35.32	17.40	0.00	0.00	0.00	0.00
TRINITY_DN1174560_c0_g1	0.00	0.00	0.00	0.00	0.00	0.00	0.00	0.00	0.00	0.00
TRINITY_DN1174562_c0_g1	0.00	0.00	0.00	0.00	0.00	0.00	0.00	0.00	0.00	0.00
TRINITY_DN1174563_c0_g1	0.00	0.00	0.00	0.00	0.00	0.00	0.00	0.00	0.00	0.00
TRINITY_DN1174566_c0_g1	0.00	0.00	0.00	0.00	0.00	0.00	0.00	0.00	0.00	0.00
TRINITY_DN1174568_c0_g1	0.00	0.00	0.00	0.00	0.00	0.00	0.00	0.00	0.00	0.00
TRINITY_DN1174569_c0_g1	0.00	0.00	0.00	0.00	0.00	0.00	0.00	0.00	0.00	0.00
TRINITY_DN117456_c0_g1	0.00	0.00	3.85	1.94	0.00	0.00	0.00	0.00	28.00	0.00
TRINITY_DN117456_c2_g1	0.00	2.70	13.08	3.99	0.00	3.29	0.00	0.00	6.20	0.00
TRINITY_DN117456_c3_g1	0.00	0.00	0.00	0.00	0.00	0.00	0.00	0.00	0.00	0.00
TRINITY_DN117456_c5_g1	0.00	0.00	0.00	0.00	0.00	0.00	0.00	0.00	13.55	3.20
TRINITY_DN117456_c6_g1	0.00	0.00	0.00	0.00	0.00	0.00	0.00	0.00	0.00	0.00
TRINITY_DN117456_c7_g1	0.00	0.00	0.00	0.00	0.00	0.00	0.00	0.00	0.00	0.00
TRINITY_DN1174570_c0_g1	0.00	0.00	0.00	0.00	56.19	0.00	0.00	0.00	0.00	0.00
TRINITY_DN1174572_c0_g1	0.00	0.00	0.00	0.00	0.00	0.00	0.00	0.00	0.00	0.00
TRINITY_DN1174574_c0_g1	0.00	0.00	2.80	0.00	0.00	2.80	2.55	0.00	3.12	0.00
TRINITY_DN1174575_c0_g1	0.00	0.00	0.00	11.87	0.00	0.00	0.00	0.00	0.00	0.00
TRINITY_DN1174576_c0_g1	0.00	0.00	0.00	0.00	0.00	0.00	0.00	0.00	0.00	0.00
TRINITY_DN1174579_c0_g1	0.00	0.00	0.00	4.19	0.00	0.00	0.00	0.00	0.00	0.00
TRINITY_DN117457_c0_g1	9.34	0.00	0.00	1.81	0.00	0.00	0.00	0.00	0.00	0.00
TRINITY_DN117457_c0_g2	0.00	0.00	0.00	2.96	5.69	7.44	0.00	0.00	0.00	6.52
TRINITY_DN117457_c0_g3	0.00	0.00	0.00	3.31	6.17	0.00	0.00	4.56	9.10	0.00
TRINITY_DN117457_c0_g4	0.00	0.00	0.00	0.00	0.00	0.00	0.00	0.00	0.00	0.00
TRINITY_DN1174580_c0_g1	0.00	0.00	6.96	0.00	0.00	0.00	0.00	0.00	6.50	0.00
TRINITY_DN1174581_c0_g1	0.00	0.00	0.00	0.00	0.00	0.00	0.00	0.00	0.00	0.00
TRINITY_DN1174583_c0_g1	0.00	0.00	0.00	0.00	0.00	0.00	0.00	0.00	0.00	0.00
TRINITY_DN1174584_c0_g1	0.00	0.00	0.00	32.28	0.00	0.00	0.00	0.00	0.00	0.00
TRINITY_DN1174586_c0_g1	0.00	0.00	0.00	0.00	0.00	0.00	0.00	0.00	0.00	0.00
TRINITY_DN117458_c0_g1	0.00	0.00	0.00	7.29	6.05	0.00	0.00	0.00	0.00	0.00
TRINITY_DN117458_c1_g1	0.00	0.00	0.00	0.00	0.00	0.00	0.00	0.00	0.00	0.00
TRINITY_DN117458_c1_g2	0.00	0.00	0.00	0.00	0.00	0.00	0.00	0.00	0.00	0.00
TRINITY_DN117458_c2_g1	0.00	9.53	0.00	34.36	81.70	0.00	0.00	0.00	10.84	0.00
TRINITY_DN117458_c4_g2	0.00	0.00	0.00	0.00	0.00	0.00	0.00	0.00	0.00	0.00
TRINITY_DN117458_c4_g3	0.00	0.00	39.01	0.00	0.00	0.00	0.00	0.00	12.36	0.00
TRINITY_DN1174590_c0_g1	0.00	0.00	0.00	0.00	9.17	0.00	0.00	8.03	0.00	0.00
TRINITY_DN1174593_c0_g1	0.00	0.00	0.00	4.21	14.06	0.00	0.00	0.00	0.00	0.00
TRINITY_DN1174597_c0_g1	0.00	0.00	0.00	0.00	0.00	0.00	0.00	0.00	0.00	0.00
TRINITY_DN1174598_c0_g1	0.00	10.84	0.00	0.00	0.00	0.00	0.00	0.00	0.00	0.00
TRINITY_DN11745_c0_g1	1.28	21.44	54.89	33.67	92.51	25.14	11.18	16.97	69.65	3.61
TRINITY_DN11745_c0_g2	0.54	6.18	22.33	14.12	18.52	12.36	0.85	10.66	25.02	4.37
TRINITY_DN11745_c3_g1	0.00	0.00	0.00	0.00	16.62	0.00	0.00	0.00	0.00	0.00
TRINITY_DN11745_c4_g1	0.00	22.62	27.39	27.27	27.67	73.98	32.64	0.00	31.53	0.00
TRINITY_DN11745_c5_g1	0.00	0.00	15.87	0.00	0.00	0.00	0.00	0.00	0.00	0.00
TRINITY_DN11745_c7_g1	0.00	0.00	0.00	0.00	8.83	0.00	0.00	0.00	0.00	0.00
TRINITY_DN1174600_c0_g1	0.00	0.00	0.00	8.48	0.00	0.00	0.00	0.00	0.00	0.00
TRINITY_DN1174604_c0_g1	0.00	0.00	0.00	0.00	0.00	15.12	0.00	0.00	14.13	0.00
TRINITY_DN1174606_c0_g1	0.00	0.00	0.00	0.00	0.00	0.00	0.00	0.00	0.00	0.00
TRINITY_DN1174607_c0_g1	0.00	18.95	0.00	0.00	34.80	0.00	0.00	0.00	21.53	0.00
TRINITY_DN117460_c0_g1	0.00	0.00	0.00	0.00	0.00	0.00	0.00	16.45	0.00	0.00
TRINITY_DN117460_c1_g1	0.00	0.00	0.00	0.00	7.45	0.00	0.00	0.00	0.00	0.00
TRINITY_DN117460_c2_g1	0.00	0.00	0.00	0.00	0.00	0.00	0.00	8.51	9.03	0.00
TRINITY_DN117460_c3_g1	31.82	74.34	42.78	8582.48	138.58	55.44	51.05	84.15	54.01	0.00
TRINITY_DN117460_c4_g1	0.00	0.00	0.00	0.00	0.00	0.00	0.00	0.00	0.00	0.00
TRINITY_DN1174611_c0_g1	0.00	0.00	9.58	0.00	0.00	0.00	8.58	0.00	0.00	0.00
TRINITY_DN1174612_c0_g1	0.00	0.00	15.60	0.00	64.05	0.00	0.00	0.00	0.00	0.00
TRINITY_DN1174613_c0_g1	0.00	0.00	17.76	0.00	0.00	0.00	0.00	0.00	0.00	0.00
TRINITY_DN1174617_c0_g1	0.00	0.00	0.00	0.00	0.00	0.00	0.00	0.00	0.00	0.00
TRINITY_DN1174618_c0_g1	0.00	0.00	0.00	0.00	0.00	0.00	0.00	0.00	0.00	0.00
TRINITY_DN1174619_c0_g1	0.00	0.00	0.00	0.00	14.11	0.00	0.00	0.00	0.00	0.00
TRINITY_DN117461_c0_g1	0.00	0.00	0.00	0.00	25.73	0.00	0.00	0.00	0.00	0.00
TRINITY_DN117461_c0_g2	0.00	0.00	0.00	0.00	29.08	43.34	0.00	0.00	13.50	0.00
TRINITY_DN117461_c1_g1	0.00	0.00	0.00	0.00	0.00	0.00	0.00	0.00	0.00	0.00
TRINITY_DN117461_c1_g2	0.00	0.00	0.00	0.00	0.00	0.00	0.00	0.00	15.82	0.00
TRINITY_DN117461_c2_g1	0.00	0.00	0.00	0.00	0.00	0.00	0.00	0.00	0.00	0.00
TRINITY_DN117461_c2_g2	0.00	0.00	0.00	0.00	0.00	0.00	0.00	0.00	0.00	0.00
TRINITY_DN117461_c6_g1	0.00	0.00	0.00	0.00	0.00	0.00	0.00	0.00	11.35	0.00
TRINITY_DN117461_c7_g1	0.00	0.00	0.00	0.00	0.00	0.00	11.36	0.00	0.00	0.00
TRINITY_DN117461_c8_g1	0.00	0.00	0.00	0.00	0.00	0.00	0.00	0.00	0.00	0.00
TRINITY_DN1174623_c0_g1	0.00	0.00	55.85	0.00	14.30	0.00	0.00	0.00	13.31	0.00
TRINITY_DN1174626_c0_g1	0.00	0.00	0.00	0.00	0.00	0.00	0.00	0.00	18.66	0.00
TRINITY_DN1174628_c0_g1	0.00	0.00	0.00	0.00	0.00	0.00	0.00	0.00	0.00	0.00
TRINITY_DN117462_c1_g1	0.00	0.00	0.00	0.00	53.41	0.00	0.00	0.00	16.41	0.00
TRINITY_DN1174630_c0_g1	0.00	0.00	0.00	0.00	0.00	0.00	10.02	20.00	21.15	0.00
TRINITY_DN1174631_c0_g1	0.00	0.00	0.00	0.00	0.00	0.00	0.00	0.00	22.39	0.00
TRINITY_DN1174632_c0_g1	0.00	0.00	0.00	0.00	0.00	0.00	0.00	0.00	0.00	0.00
TRINITY_DN1174633_c0_g1	0.00	1.99	0.00	5.89	6.93	0.00	0.00	2.19	2.66	0.00
TRINITY_DN1174637_c0_g1	0.00	0.00	0.00	0.00	0.00	0.00	0.00	0.00	0.00	0.00
TRINITY_DN1174638_c0_g1	0.00	0.00	0.00	0.00	7.38	0.00	0.00	0.00	0.00	0.00
TRINITY_DN117463_c0_g1	0.00	41.69	44.32	0.00	27.75	12.78	0.00	0.00	0.00	0.00
TRINITY_DN1174642_c0_g1	0.00	0.00	0.00	0.00	9.86	0.00	0.00	0.00	1.39	8.00
TRINITY_DN1174643_c0_g1	0.00	0.00	11.13	0.00	0.00	0.00	0.00	0.00	0.00	0.00
TRINITY_DN1174645_c0_g1	0.00	0.00	0.00	0.00	0.00	0.00	0.00	0.00	14.59	0.00
TRINITY_DN1174647_c0_g1	0.00	0.00	0.00	0.00	23.67	0.00	0.00	0.00	10.98	0.00
TRINITY_DN1174648_c0_g1	0.00	6.16	0.00	0.00	0.00	0.00	0.00	0.00	7.00	0.00
TRINITY_DN117464_c0_g1	0.00	7.03	0.00	0.00	0.00	0.00	0.00	0.00	0.00	0.00
TRINITY_DN117464_c0_g2	0.00	0.00	0.00	0.00	0.00	0.00	0.00	0.00	19.65	0.00
TRINITY_DN117464_c1_g1	0.00	0.00	0.00	8.76	0.00	0.00	0.00	0.00	0.00	0.00
TRINITY_DN117464_c2_g1	0.00	0.00	0.00	0.00	0.00	0.00	0.00	0.00	0.00	0.00
TRINITY_DN1174653_c0_g1	0.00	0.00	0.00	0.00	0.00	0.00	0.00	0.00	0.00	0.00
TRINITY_DN1174656_c0_g1	0.00	0.00	0.00	0.00	0.00	18.54	0.00	0.00	17.33	0.00
TRINITY_DN1174657_c0_g1	0.00	0.00	0.00	0.00	0.00	0.00	0.00	0.00	10.18	0.00
TRINITY_DN1174659_c0_g1	0.00	0.00	0.00	0.00	30.83	7.76	0.00	0.00	7.17	0.00
TRINITY_DN117465_c0_g1	0.00	0.00	4.84	2.96	4.92	0.00	0.00	0.00	4.62	0.00
TRINITY_DN117465_c1_g1	0.00	0.00	0.00	0.00	0.00	4.67	0.00	0.00	0.00	0.00
TRINITY_DN1174661_c0_g1	0.00	0.00	0.00	0.00	0.00	21.01	0.00	0.00	9.76	0.00
TRINITY_DN1174665_c0_g1	0.00	0.00	0.00	0.00	0.00	0.00	0.00	0.00	0.00	0.00
TRINITY_DN1174666_c0_g1	0.00	0.00	0.00	0.00	0.00	0.00	0.00	0.00	0.00	0.00
TRINITY_DN1174668_c0_g1	0.00	0.00	0.00	0.00	0.00	0.00	0.00	0.00	0.00	0.00
TRINITY_DN1174669_c0_g1	0.00	0.00	0.00	0.00	0.00	0.00	0.00	0.00	0.00	0.00
TRINITY_DN117466_c0_g1	0.00	0.00	62.04	6.54	29.37	28.62	0.00	0.00	0.00	11.63
TRINITY_DN117466_c0_g2	0.00	0.00	48.69	4.17	0.00	7.03	0.00	0.00	6.50	0.00
TRINITY_DN1174670_c0_g1	0.00	0.00	0.00	0.00	6.90	0.00	0.00	0.00	0.00	0.00
TRINITY_DN1174679_c0_g1	0.00	0.00	0.00	6.05	5.02	0.00	0.00	0.00	9.39	0.00
TRINITY_DN117467_c0_g2	0.00	0.00	0.00	0.00	0.00	0.00	0.00	0.00	0.00	0.00
TRINITY_DN117467_c2_g1	0.00	0.00	62.41	9.39	0.00	0.00	0.00	14.14	44.04	0.00
TRINITY_DN117467_c3_g1	0.00	0.00	0.00	0.00	58.91	0.00	0.00	0.00	18.16	0.00
TRINITY_DN1174680_c0_g1	0.00	0.00	0.00	0.00	0.00	0.00	0.00	0.00	16.41	0.00
TRINITY_DN1174682_c0_g1	0.00	0.00	0.00	0.00	0.00	0.00	0.00	0.00	0.00	0.00
TRINITY_DN1174685_c0_g1	0.00	0.00	26.96	0.00	9.07	0.00	8.04	0.00	8.43	0.00
TRINITY_DN1174686_c0_g1	0.00	0.00	0.00	0.00	0.00	0.00	0.00	0.00	0.00	0.00
TRINITY_DN1174687_c0_g1	0.00	0.00	5.29	0.00	0.00	0.00	0.00	0.00	4.96	0.00
TRINITY_DN117468_c0_g1	0.00	0.00	0.00	0.00	6.06	1.95	0.00	0.00	1.90	0.00
TRINITY_DN117468_c0_g2	0.00	0.00	0.00	6.53	0.00	0.00	4.88	0.00	0.00	0.00
TRINITY_DN117468_c1_g1	0.00	0.00	0.00	0.00	0.00	0.00	0.00	0.00	0.00	0.00
TRINITY_DN117468_c1_g3	0.00	0.00	12.49	0.00	0.00	0.00	0.00	0.00	0.00	0.00
TRINITY_DN117468_c2_g1	0.00	0.00	9.64	5.76	0.00	0.00	8.63	0.00	9.08	0.00
TRINITY_DN117468_c3_g1	0.00	0.00	0.00	0.00	3.17	0.00	0.00	0.00	0.00	0.00
TRINITY_DN117468_c4_g1	0.00	0.00	0.00	0.00	0.00	0.00	0.00	0.00	18.68	0.00
TRINITY_DN1174692_c0_g1	0.00	0.00	0.00	0.00	0.00	0.00	0.00	0.00	0.00	0.00
TRINITY_DN1174694_c0_g1	0.00	0.00	0.00	0.00	0.00	0.00	0.00	0.00	26.04	0.00
TRINITY_DN1174696_c0_g1	0.00	0.00	29.11	0.00	0.00	0.00	0.00	0.00	27.42	0.00
TRINITY_DN1174698_c0_g1	0.00	0.00	0.00	0.00	0.00	39.95	0.00	0.00	0.00	0.00
TRINITY_DN1174699_c0_g1	0.00	0.00	0.00	0.00	0.00	0.00	0.00	0.00	4.73	0.00
TRINITY_DN117469_c0_g1	0.00	4.14	10.00	4.58	10.15	2.50	0.00	0.00	19.06	0.00
TRINITY_DN11746_c0_g1	0.00	0.00	0.00	10.29	17.66	19.45	0.00	0.00	37.01	0.00
TRINITY_DN11746_c0_g2	11.59	10.99	92.35	87.64	40.20	145.15	0.00	35.75	232.66	13.86
TRINITY_DN1174701_c0_g1	0.00	0.00	0.00	0.00	0.00	0.00	0.00	0.00	18.49	0.00
TRINITY_DN1174703_c0_g1	0.00	0.00	0.00	0.00	0.00	0.00	0.00	0.00	11.20	0.00
TRINITY_DN1174704_c0_g1	0.00	0.00	0.00	0.00	39.68	0.00	0.00	0.00	18.33	0.00
TRINITY_DN1174709_c0_g1	0.00	6.10	7.42	0.00	7.45	0.00	0.00	0.00	13.87	0.00
TRINITY_DN1174712_c0_g1	0.00	0.00	0.00	0.00	0.00	0.00	0.00	0.00	8.83	0.00
TRINITY_DN1174715_c0_g1	0.00	0.00	0.00	0.00	0.00	0.00	0.00	0.00	54.49	33.83
TRINITY_DN1174716_c0_g1	0.00	0.00	0.00	0.00	0.00	0.00	0.00	0.00	9.20	0.00
TRINITY_DN1174717_c0_g1	0.00	0.00	0.00	0.00	0.00	0.00	0.00	0.00	0.00	0.00
TRINITY_DN1174719_c0_g1	0.00	0.00	0.00	0.00	0.00	0.00	0.00	0.00	7.20	0.00
TRINITY_DN1174720_c0_g1	0.00	0.00	0.00	0.00	0.00	0.00	0.00	12.09	0.00	11.94
TRINITY_DN1174721_c0_g1	0.00	0.00	0.00	0.00	0.00	0.00	0.00	0.00	0.00	0.00
TRINITY_DN1174722_c0_g1	0.00	0.00	0.00	0.00	0.00	0.00	0.00	0.00	18.16	0.00
TRINITY_DN1174723_c0_g1	0.00	0.00	0.00	0.00	0.00	0.00	0.00	0.00	17.01	0.00
TRINITY_DN1174724_c0_g1	0.00	0.00	0.00	0.00	0.00	0.00	0.00	0.00	0.00	0.00
TRINITY_DN1174726_c0_g1	0.00	0.00	0.00	0.00	0.00	0.00	0.00	0.00	0.00	0.00
TRINITY_DN1174728_c0_g1	0.00	0.00	0.00	0.00	0.00	0.00	0.00	0.00	16.56	0.00
TRINITY_DN117472_c0_g1	0.00	3.68	44.97	24.60	21.40	13.25	10.17	16.05	18.57	2.01
TRINITY_DN117472_c1_g1	0.00	21.06	0.00	37.54	93.21	0.00	27.90	0.00	108.34	0.00
TRINITY_DN1174731_c0_g1	0.00	0.00	0.00	0.00	0.00	0.00	0.00	0.00	0.00	0.00
TRINITY_DN1174735_c0_g1	0.00	0.00	0.00	0.00	35.86	0.00	0.00	0.00	0.00	0.00
TRINITY_DN1174736_c0_g1	0.00	0.00	0.00	0.00	0.00	0.00	0.00	7.68	0.00	0.00
TRINITY_DN1174737_c0_g1	0.00	0.00	0.00	0.00	0.00	26.91	0.00	0.00	12.54	0.00
TRINITY_DN117473_c0_g1	0.00	0.00	0.00	0.00	26.80	0.00	0.00	0.00	0.00	11.68
TRINITY_DN117473_c12_g1	0.00	0.00	0.00	0.00	0.00	0.00	0.00	0.00	0.00	0.00
TRINITY_DN117473_c1_g1	0.00	0.00	0.00	0.00	0.00	0.00	0.00	0.00	0.00	0.00
TRINITY_DN117473_c2_g1	0.00	5.50	0.00	6.04	13.43	0.00	0.00	0.00	0.00	0.00
TRINITY_DN117473_c4_g1	0.00	0.00	0.00	0.00	0.00	0.00	0.00	0.00	0.00	0.00
TRINITY_DN117473_c5_g1	0.00	0.00	12.37	0.00	12.36	0.00	0.00	16.33	11.55	0.00
TRINITY_DN117473_c8_g1	0.00	0.00	12.74	0.00	0.00	0.00	0.00	0.00	0.00	0.00
TRINITY_DN117473_c9_g1	0.00	0.00	0.00	0.00	0.00	0.00	0.00	0.00	0.00	0.00
TRINITY_DN1174740_c0_g1	0.00	0.00	0.00	0.00	0.00	0.00	0.00	0.00	0.00	0.00
TRINITY_DN1174742_c0_g1	0.00	0.00	0.00	0.00	0.00	2.84	0.00	0.00	0.00	0.00
TRINITY_DN1174743_c0_g1	0.00	0.00	0.00	0.00	0.00	6.39	0.00	0.00	17.78	0.00
TRINITY_DN1174744_c0_g1	10.75	0.00	0.00	0.00	0.00	0.00	0.00	0.00	0.00	0.00
TRINITY_DN1174745_c0_g1	0.00	0.00	0.00	4.38	7.34	0.00	6.54	0.00	13.68	0.00
TRINITY_DN1174747_c0_g1	0.00	0.00	0.00	0.00	0.00	0.00	0.00	0.00	0.00	0.00
TRINITY_DN1174748_c0_g1	0.00	0.00	0.00	0.00	14.06	0.00	0.00	0.00	19.67	0.00
TRINITY_DN117474_c1_g1	0.00	4.09	6.10	4.50	14.86	0.00	7.21	5.68	27.05	1.12
TRINITY_DN117474_c2_g1	0.00	0.00	37.08	0.00	9.38	0.00	0.00	0.00	0.00	0.00
TRINITY_DN1174751_c0_g1	0.00	0.00	0.00	0.00	0.00	0.00	0.00	13.52	3.58	0.00
TRINITY_DN1174753_c0_g1	0.00	0.00	11.13	0.00	22.63	0.00	0.00	0.00	10.51	0.00
TRINITY_DN1174754_c0_g1	0.00	0.00	0.00	0.00	0.00	0.00	0.00	0.00	15.07	0.00
TRINITY_DN1174755_c0_g1	0.00	0.00	0.00	0.00	0.00	0.00	0.00	0.00	0.00	0.00
TRINITY_DN1174759_c0_g1	0.00	0.00	0.00	0.00	0.00	0.00	0.00	0.00	0.00	0.00
TRINITY_DN117475_c0_g1	0.00	0.00	0.00	0.00	0.00	0.00	0.00	0.00	0.00	0.00
TRINITY_DN117475_c0_g2	0.00	7.72	0.00	0.00	0.00	9.45	0.00	0.00	26.35	0.00
TRINITY_DN117475_c0_g3	0.00	0.00	0.00	0.00	6.16	0.00	0.00	0.00	0.00	0.00
TRINITY_DN117475_c3_g1	0.00	0.00	114.07	0.00	0.00	0.00	0.00	0.00	0.00	0.00
TRINITY_DN1174761_c0_g1	0.00	0.00	0.00	0.00	0.00	0.00	0.00	0.00	17.16	0.00
TRINITY_DN1174766_c0_g1	0.00	0.00	0.00	0.00	0.00	0.00	0.00	0.00	26.24	0.00
TRINITY_DN1174767_c0_g1	0.00	0.00	0.00	3.34	0.00	0.00	0.00	0.00	0.00	0.00
TRINITY_DN1174769_c0_g1	0.00	0.00	0.00	0.00	0.00	0.00	0.00	0.00	0.00	0.00
TRINITY_DN117476_c0_g1	0.00	0.00	0.00	0.00	11.58	0.00	0.00	0.00	16.82	0.00
TRINITY_DN117476_c0_g2	0.00	0.00	0.00	0.00	0.00	0.00	0.00	0.00	3.44	3.25
TRINITY_DN117476_c5_g1	0.00	0.00	0.00	0.00	0.00	0.00	0.00	0.00	18.16	0.00
TRINITY_DN1174770_c0_g1	0.00	0.00	0.00	0.00	0.00	0.00	0.00	0.00	0.00	0.00
TRINITY_DN1174771_c0_g1	0.00	0.00	0.00	0.00	0.00	0.00	0.00	0.00	0.00	0.00
TRINITY_DN1174773_c0_g1	0.00	0.00	0.00	0.00	0.00	0.00	0.00	0.00	0.00	0.00
TRINITY_DN1174775_c0_g1	0.00	0.00	0.00	2.56	4.25	0.00	0.00	0.00	0.00	0.00
TRINITY_DN1174776_c0_g1	0.00	0.00	0.00	0.00	0.00	0.00	0.00	0.00	28.02	0.00
TRINITY_DN1174777_c0_g1	0.00	0.00	0.00	5.15	0.00	0.00	0.00	0.00	0.00	0.00
TRINITY_DN1174778_c0_g1	0.00	0.00	0.00	0.00	0.00	0.00	0.00	0.00	0.00	0.00
TRINITY_DN1174779_c0_g1	0.00	0.00	10.12	0.00	20.50	0.00	0.00	0.00	0.00	0.00
TRINITY_DN1174782_c0_g1	0.00	0.00	0.00	0.00	0.00	0.00	0.00	0.00	0.00	0.00
TRINITY_DN1174785_c0_g1	0.00	17.16	0.00	0.00	10.50	10.51	0.00	0.00	0.00	0.00
TRINITY_DN1174787_c0_g1	0.00	0.00	0.00	0.00	8.29	0.00	0.00	0.00	0.00	0.00
TRINITY_DN117478_c0_g1	0.00	0.00	0.00	0.00	0.00	0.00	0.00	0.00	0.00	0.00
TRINITY_DN117478_c0_g3	0.00	0.00	0.00	0.00	0.00	0.00	0.00	0.00	0.00	0.00
TRINITY_DN117478_c1_g2	0.00	0.00	0.00	11.77	0.00	0.00	0.00	0.00	25.71	0.00
TRINITY_DN1174791_c0_g1	0.00	0.00	0.00	0.00	0.00	0.00	0.00	0.00	25.62	0.00
TRINITY_DN1174794_c0_g1	0.00	0.00	0.00	0.00	0.00	0.00	0.00	0.00	0.00	0.00
TRINITY_DN1174798_c0_g1	0.00	21.69	0.00	0.00	0.00	0.00	0.00	0.00	0.00	0.00
TRINITY_DN1174799_c0_g1	0.00	0.00	0.00	0.00	0.00	0.00	0.00	0.00	0.00	0.00
TRINITY_DN117479_c0_g1	0.00	0.00	6.18	2.85	4.74	3.09	1.42	0.00	7.45	1.41
TRINITY_DN117479_c1_g1	0.00	0.00	0.00	0.00	0.00	0.00	0.00	0.00	0.00	0.00
TRINITY_DN117479_c2_g1	0.00	0.00	11.58	2.35	11.67	0.00	0.00	0.00	10.92	0.00
TRINITY_DN117479_c3_g1	0.00	0.00	33.38	0.00	0.00	0.00	0.00	0.00	31.67	0.00
TRINITY_DN11747_c0_g1	0.00	0.00	3.85	0.00	15.09	0.77	0.71	0.72	1.50	0.00
TRINITY_DN11747_c1_g1	0.00	0.00	0.00	0.00	0.00	0.00	0.00	69.46	707.77	0.00
TRINITY_DN1174800_c0_g1	0.00	0.00	0.00	0.00	0.00	0.00	0.00	0.00	0.00	0.00
TRINITY_DN1174803_c0_g1	0.00	0.00	0.00	0.00	0.00	0.00	0.00	0.00	0.00	0.00
TRINITY_DN1174804_c0_g1	0.00	0.00	0.00	0.00	0.00	0.00	0.00	0.00	0.00	0.00
TRINITY_DN1174805_c0_g1	0.00	0.00	0.00	0.00	0.00	0.00	0.00	0.00	0.00	0.00
TRINITY_DN1174806_c0_g1	0.00	0.00	0.00	0.00	0.00	0.00	0.00	0.00	11.51	0.00
TRINITY_DN117480_c0_g1	0.00	0.00	0.00	0.00	0.00	0.00	13.60	0.00	0.00	0.00
TRINITY_DN1174810_c0_g1	0.00	0.00	5.65	0.00	5.66	11.37	0.00	0.00	5.28	0.00
TRINITY_DN1174812_c0_g1	0.00	0.00	0.00	0.00	0.00	0.00	0.00	0.00	0.00	0.00
TRINITY_DN1174813_c0_g1	0.00	0.00	0.00	0.00	0.00	0.00	0.00	0.00	0.00	0.00
TRINITY_DN1174814_c0_g1	0.00	0.00	2.36	10.12	4.80	2.37	0.00	2.15	2.26	0.00
TRINITY_DN1174816_c0_g1	0.00	6.78	4.10	0.00	8.26	0.00	3.72	0.00	3.86	0.00
TRINITY_DN1174817_c0_g1	0.00	0.00	0.00	0.00	0.00	0.00	0.00	0.00	16.56	0.00
TRINITY_DN117481_c0_g1	0.00	0.00	0.00	1.46	16.94	0.00	0.00	0.00	0.00	0.00
TRINITY_DN117481_c1_g1	0.00	0.00	0.00	3.92	3.25	0.00	0.00	0.00	0.00	4.54
TRINITY_DN117481_c1_g2	0.00	0.00	0.00	0.00	6.27	0.00	0.00	0.00	0.00	0.00
TRINITY_DN1174820_c0_g1	0.00	0.00	0.00	0.00	0.00	0.00	0.00	0.00	0.00	0.00
TRINITY_DN1174821_c0_g1	0.00	0.00	0.00	23.24	0.00	0.00	0.00	0.00	0.00	0.00
TRINITY_DN1174822_c0_g1	0.00	0.00	0.00	0.00	0.00	22.06	0.00	0.00	0.00	0.00
TRINITY_DN1174824_c0_g1	0.00	0.00	0.00	0.00	0.00	0.00	0.00	0.00	0.00	0.00
TRINITY_DN1174825_c0_g1	0.00	0.00	0.00	10.26	0.00	0.00	0.00	0.00	0.00	0.00
TRINITY_DN1174826_c0_g1	0.00	0.00	0.00	0.00	0.00	21.63	0.00	9.51	10.06	0.00
TRINITY_DN1174827_c0_g1	0.00	152.16	385.78	209.80	510.37	74.96	98.08	100.51	612.45	32.62
TRINITY_DN1174828_c0_g1	0.00	0.00	0.00	0.00	0.00	0.00	0.00	0.00	0.00	0.00
TRINITY_DN1174829_c0_g1	0.00	0.00	0.00	0.00	0.00	0.00	0.00	0.00	37.09	0.00
TRINITY_DN117482_c0_g1	0.00	0.00	0.00	0.00	0.00	0.00	6.59	0.00	0.00	0.00
TRINITY_DN117482_c0_g3	0.00	0.00	0.00	0.00	0.00	0.00	0.00	0.00	0.00	0.00
TRINITY_DN117482_c6_g1	0.00	0.00	0.00	0.00	0.00	0.00	0.00	0.00	0.00	0.00
TRINITY_DN117482_c7_g1	0.00	0.00	0.00	0.00	0.00	0.00	0.00	0.00	0.00	0.00
TRINITY_DN1174830_c0_g1	0.00	0.00	3.71	2.26	3.74	14.89	0.00	0.00	17.50	0.00
TRINITY_DN1174833_c0_g1	0.00	6.50	0.00	4.72	0.00	0.00	0.00	0.00	22.15	0.00
TRINITY_DN1174835_c0_g1	0.00	0.00	0.00	0.00	0.00	0.00	0.00	0.00	0.00	0.00
TRINITY_DN1174836_c0_g1	0.00	0.00	0.00	3.72	0.00	0.00	0.00	5.44	5.78	0.00
TRINITY_DN1174837_c0_g1	0.00	0.00	0.00	0.00	0.00	0.00	0.00	0.00	0.00	0.00
TRINITY_DN1174838_c0_g1	0.00	0.00	0.00	0.00	0.00	0.00	0.00	0.00	11.05	0.00
TRINITY_DN1174839_c0_g1	0.00	0.00	14.91	0.00	0.00	3.74	0.00	0.00	0.00	0.00
TRINITY_DN117483_c0_g1	0.00	0.00	0.00	11.87	20.33	0.00	0.00	0.00	0.00	0.00
TRINITY_DN117483_c0_g2	0.00	0.00	0.00	0.00	0.00	0.00	0.00	0.00	3.61	0.00
TRINITY_DN1174841_c0_g1	0.00	0.00	0.00	0.00	0.00	0.00	0.00	0.00	0.00	0.00
TRINITY_DN1174844_c0_g1	0.00	0.00	0.00	0.00	0.00	0.00	0.00	0.00	0.00	0.00
TRINITY_DN1174845_c0_g1	0.00	0.00	9.93	11.86	0.00	35.16	0.00	0.00	0.00	0.00
TRINITY_DN1174848_c0_g1	0.00	0.00	0.00	0.00	0.00	0.00	0.00	9.87	0.00	0.00
TRINITY_DN117484_c1_g1	0.00	0.00	0.00	0.00	0.00	0.00	0.00	0.00	0.00	0.00
TRINITY_DN1174853_c0_g1	0.00	0.00	0.00	0.00	0.00	0.00	0.00	0.00	0.00	0.00
TRINITY_DN1174854_c0_g1	0.00	0.00	0.00	0.00	0.00	0.00	0.00	0.00	0.00	0.00
TRINITY_DN1174855_c0_g1	0.00	0.00	0.00	0.00	0.00	0.00	0.00	0.00	0.00	0.00
TRINITY_DN1174857_c0_g1	0.00	0.00	0.00	6.54	0.00	0.00	0.00	0.00	0.00	0.00
TRINITY_DN1174858_c0_g1	0.00	0.00	0.00	0.00	0.00	0.00	0.00	0.00	0.00	0.00
TRINITY_DN117485_c0_g1	0.00	0.00	18.43	0.00	18.66	0.00	0.00	0.00	0.00	0.00
TRINITY_DN117485_c0_g2	0.00	23.84	7.24	0.00	0.00	0.00	6.48	0.00	20.32	0.00
TRINITY_DN117485_c1_g2	0.00	0.00	0.00	0.00	0.00	0.00	0.00	0.00	0.00	0.00
TRINITY_DN117485_c2_g2	0.00	0.00	0.00	0.00	0.00	0.00	0.00	0.00	0.00	0.00
TRINITY_DN1174863_c0_g1	0.00	0.00	0.00	0.00	0.00	0.00	0.00	0.00	12.09	0.00
TRINITY_DN1174866_c0_g1	0.00	12.15	0.00	0.00	0.00	0.00	6.59	0.00	55.19	0.00
TRINITY_DN1174869_c0_g1	0.00	0.00	0.00	0.00	0.00	0.00	0.00	0.00	17.66	0.00
TRINITY_DN117486_c0_g1	1.12	5.37	11.60	18.25	38.37	9.02	2.37	4.80	28.71	0.00
TRINITY_DN1174870_c0_g1	0.00	0.00	0.00	0.00	0.00	0.00	0.00	0.00	0.00	0.00
TRINITY_DN1174872_c0_g1	0.00	0.00	0.00	3.03	0.00	0.00	4.53	0.00	0.00	0.00
TRINITY_DN1174875_c0_g1	0.00	0.00	0.00	0.00	0.00	0.00	0.00	0.00	0.00	0.00
TRINITY_DN1174877_c0_g1	0.00	9.48	0.00	0.00	11.60	0.00	0.00	0.00	10.76	0.00
TRINITY_DN117487_c0_g1	0.00	0.00	8.52	4.72	0.00	0.00	0.00	7.52	0.00	0.00
TRINITY_DN117487_c3_g1	0.00	0.00	0.00	0.00	0.00	0.00	0.00	0.00	0.00	0.00
TRINITY_DN117487_c4_g1	0.00	0.00	0.00	0.00	0.00	0.00	0.00	0.00	5.67	0.00
TRINITY_DN117487_c5_g1	0.00	0.00	0.00	0.00	0.00	0.00	0.00	0.00	0.00	0.00
TRINITY_DN1174883_c0_g1	0.00	0.00	28.82	0.00	14.78	0.00	0.00	0.00	13.71	0.00
TRINITY_DN1174884_c0_g1	0.00	0.00	0.00	0.00	0.00	0.00	0.00	0.00	0.00	0.00
TRINITY_DN1174885_c0_g1	0.00	0.00	0.00	0.00	0.00	0.00	0.00	0.00	6.84	0.00
TRINITY_DN1174886_c0_g1	0.00	0.00	0.00	0.00	0.00	0.00	0.00	0.00	0.00	0.00
TRINITY_DN117488_c0_g1	0.00	0.00	0.00	0.00	0.00	0.00	0.00	0.00	0.00	0.00
TRINITY_DN1174891_c0_g1	0.00	0.00	0.00	0.00	0.00	0.00	0.00	0.00	0.00	0.00
TRINITY_DN1174893_c0_g1	0.00	0.00	0.00	0.00	0.00	17.34	0.00	0.00	0.00	0.00
TRINITY_DN1174895_c0_g1	0.00	0.00	0.00	0.00	0.00	0.00	0.00	0.00	0.00	0.00
TRINITY_DN1174898_c0_g1	0.00	0.00	0.00	0.00	15.36	15.24	0.00	0.00	14.26	0.00
TRINITY_DN11748_c0_g1	0.00	5.87	6.10	6.46	30.34	3.11	9.53	2.34	31.22	1.40
TRINITY_DN11748_c1_g1	0.00	0.00	15.91	4.83	8.84	0.00	0.00	0.00	15.70	0.00
TRINITY_DN11748_c5_g1	0.00	0.00	0.00	0.00	0.00	0.00	0.00	0.00	0.00	0.00
TRINITY_DN1174900_c0_g1	0.00	0.00	0.00	0.00	0.00	39.40	0.00	0.00	0.00	0.00
TRINITY_DN1174901_c0_g1	0.00	0.00	0.00	0.00	0.00	0.00	0.00	0.00	0.00	0.00
TRINITY_DN1174903_c0_g1	0.00	0.00	0.00	0.00	0.00	0.00	0.00	0.00	7.95	0.00
TRINITY_DN1174905_c0_g1	16.40	0.00	0.00	0.00	0.00	0.00	0.00	0.00	0.00	0.00
TRINITY_DN1174906_c0_g1	0.00	0.00	0.00	5.89	9.98	0.00	0.00	0.00	3.12	0.00
TRINITY_DN1174907_c0_g1	0.00	0.00	0.00	0.00	0.00	0.00	0.00	0.00	0.00	0.00
TRINITY_DN1174908_c0_g1	0.00	0.00	0.00	21.34	0.00	0.00	0.00	0.00	0.00	0.00
TRINITY_DN117490_c0_g2	0.00	0.00	0.00	0.00	0.00	0.00	0.00	0.00	0.00	0.00
TRINITY_DN117490_c0_g3	0.00	0.00	11.43	13.26	7.37	4.05	2.21	0.00	4.62	0.00
TRINITY_DN117490_c0_g4	0.00	0.00	0.00	0.00	0.00	0.00	0.00	0.00	0.00	0.00
TRINITY_DN117490_c0_g5	0.00	0.00	0.00	0.00	3.38	0.00	0.00	0.00	0.00	0.00
TRINITY_DN117490_c1_g1	0.00	0.00	7.01	3.93	12.17	0.00	1.36	1.47	23.03	1.36
TRINITY_DN1174910_c0_g1	0.00	0.00	0.00	0.00	20.33	0.00	0.00	0.00	0.00	0.00
TRINITY_DN1174914_c0_g1	0.00	0.00	0.00	0.00	0.00	0.00	0.00	0.00	8.43	0.00
TRINITY_DN1174915_c0_g1	0.00	0.00	35.89	0.00	0.00	0.00	0.00	6.30	13.42	0.00
TRINITY_DN1174917_c0_g1	0.00	0.00	0.00	0.00	0.00	0.00	0.00	0.00	0.00	0.00
TRINITY_DN1174920_c0_g1	0.00	0.00	0.00	5.79	0.00	0.00	0.00	0.00	0.00	0.00
TRINITY_DN1174922_c0_g1	0.00	0.00	0.00	0.00	0.00	0.00	0.00	12.27	12.92	0.00
TRINITY_DN1174924_c0_g1	0.00	0.00	0.00	4.53	0.00	0.00	0.00	0.00	0.00	0.00
TRINITY_DN1174925_c0_g1	0.00	0.00	42.22	0.00	0.00	0.00	0.00	0.00	0.00	0.00
TRINITY_DN1174926_c0_g1	0.00	0.00	11.11	0.00	0.00	0.00	0.00	0.00	15.60	0.00
TRINITY_DN1174928_c0_g1	0.00	0.00	0.00	0.00	0.00	0.00	0.00	0.00	0.00	0.00
TRINITY_DN1174929_c0_g1	0.00	0.00	0.00	0.00	0.00	0.00	0.00	0.00	17.16	0.00
TRINITY_DN117492_c0_g2	0.00	0.00	0.00	0.00	0.00	0.00	0.00	0.00	0.00	0.00
TRINITY_DN117492_c1_g1	0.00	0.00	0.00	0.00	0.00	0.00	0.00	0.00	0.00	0.00
TRINITY_DN1174935_c0_g1	0.00	0.00	0.00	0.00	0.00	15.43	0.00	0.00	0.00	0.00
TRINITY_DN1174937_c0_g1	0.00	0.00	0.00	0.00	6.32	0.00	0.00	0.00	0.00	0.00
TRINITY_DN1174942_c0_g1	0.00	0.00	0.00	0.00	0.00	0.00	0.00	0.00	0.00	0.00
TRINITY_DN1174943_c0_g1	0.00	0.00	0.00	8.54	0.00	0.00	0.00	0.00	0.00	0.00
TRINITY_DN1174944_c0_g1	0.00	0.00	0.00	9.80	0.00	0.00	0.00	0.00	0.00	0.00
TRINITY_DN1174945_c0_g1	0.00	8.91	0.00	0.00	0.00	0.00	0.00	0.00	0.00	0.00
TRINITY_DN1174947_c0_g1	0.00	0.00	0.00	5.31	0.00	9.00	0.00	0.00	0.00	0.00
TRINITY_DN1174948_c0_g1	0.00	0.00	0.00	6.46	5.36	0.00	0.00	0.00	0.00	4.76
TRINITY_DN117494_c0_g2	0.00	2.12	5.11	1.56	0.00	0.00	0.00	0.00	0.00	0.00
TRINITY_DN117494_c10_g1	0.00	0.00	0.00	0.00	0.00	0.00	0.00	0.00	24.90	0.00
TRINITY_DN117494_c11_g1	0.00	0.00	1.81	0.00	0.00	1.81	1.66	0.00	0.00	1.65
TRINITY_DN117494_c12_g1	0.00	0.00	0.00	3.95	9.81	13.01	0.00	0.00	9.21	0.00
TRINITY_DN117494_c3_g1	0.00	3.19	3.82	3.40	10.11	1.27	0.59	1.20	11.35	1.18
TRINITY_DN117494_c4_g1	0.00	0.00	5.26	2.57	0.00	6.67	0.00	0.00	3.25	0.00
TRINITY_DN117494_c6_g1	0.00	0.00	0.00	0.00	0.00	0.00	0.00	0.00	0.00	0.00
TRINITY_DN117494_c6_g2	0.00	0.00	0.00	0.00	0.00	0.00	12.07	0.00	0.00	0.00
TRINITY_DN117494_c8_g1	1.10	3.15	0.00	3.11	16.85	0.00	0.00	1.18	6.15	0.00
TRINITY_DN117494_c9_g1	2.06	0.00	0.00	0.00	8.54	0.00	0.00	1.11	0.00	2.19
TRINITY_DN1174950_c0_g1	0.00	0.00	0.00	0.00	0.00	0.00	0.00	0.00	0.00	0.00
TRINITY_DN1174951_c0_g1	0.00	0.00	0.00	0.00	0.00	0.00	0.00	0.00	0.00	0.00
TRINITY_DN1174953_c0_g1	0.00	0.00	0.00	0.00	0.00	0.00	0.00	0.00	0.00	0.00
TRINITY_DN1174955_c0_g1	0.00	0.00	13.37	0.00	0.00	0.00	0.00	0.00	0.00	0.00
TRINITY_DN1174956_c0_g1	0.00	0.00	0.00	18.77	0.00	0.00	0.00	0.00	0.00	0.00
TRINITY_DN1174958_c0_g1	0.00	0.00	24.78	0.00	0.00	0.00	0.00	0.00	0.00	0.00
TRINITY_DN117495_c0_g1	0.00	0.00	0.00	0.00	5.81	0.00	0.00	0.00	13.39	0.00
TRINITY_DN117495_c0_g2	0.00	0.00	14.97	11.37	23.10	11.94	4.61	0.00	14.26	0.00
TRINITY_DN117495_c0_g3	0.00	0.00	32.70	7.37	9.16	12.12	0.00	2.72	13.49	5.42
TRINITY_DN117495_c1_g1	0.00	0.00	0.00	0.00	0.00	0.00	0.00	0.00	0.00	0.00
TRINITY_DN117495_c2_g1	0.00	0.00	0.00	0.00	0.00	0.00	0.00	0.00	0.00	0.00
TRINITY_DN117495_c2_g2	0.00	0.00	0.00	0.00	0.00	0.00	0.00	0.00	0.00	0.00
TRINITY_DN117495_c3_g1	0.00	0.00	0.00	0.00	0.00	0.00	0.00	0.00	0.00	0.00
TRINITY_DN117495_c4_g1	0.00	0.00	0.00	0.00	0.00	0.00	0.00	0.00	0.00	0.00
TRINITY_DN117495_c5_g1	0.00	0.00	0.00	0.00	5.19	0.00	0.00	0.00	0.00	0.00
TRINITY_DN117495_c6_g1	0.00	0.00	0.00	0.00	0.00	0.00	0.00	0.00	0.00	0.00
TRINITY_DN1174960_c0_g1	0.00	0.00	0.00	4.23	0.00	0.00	0.00	0.00	0.00	0.00
TRINITY_DN1174961_c0_g1	2.45	0.00	8.68	0.00	0.00	0.00	0.00	0.00	0.00	0.00
TRINITY_DN1174963_c0_g1	0.00	0.00	2.98	1.82	3.01	0.00	0.00	0.00	0.00	0.00
TRINITY_DN1174964_c0_g1	0.00	6.67	0.00	0.00	0.00	0.00	0.00	0.00	7.57	0.00
TRINITY_DN1174967_c0_g1	0.00	0.00	0.00	0.00	0.00	0.00	0.00	0.00	0.00	0.00
TRINITY_DN1174968_c0_g1	0.00	0.00	2.22	0.00	2.26	0.00	0.00	0.00	0.00	0.00
TRINITY_DN1174969_c0_g1	0.00	0.00	0.00	0.00	0.00	0.00	0.00	0.00	0.00	0.00
TRINITY_DN117496_c0_g1	0.00	0.00	3.50	2.20	0.00	0.00	0.00	0.00	3.32	0.00
TRINITY_DN117496_c0_g2	0.00	0.00	0.00	0.00	16.76	0.00	0.00	0.00	30.85	0.00
TRINITY_DN117496_c0_g3	0.00	0.00	0.00	0.00	0.00	0.00	0.00	0.00	0.00	0.00
TRINITY_DN117496_c1_g1	8.39	16.28	0.00	0.00	16.47	0.00	0.00	0.00	0.00	0.00
TRINITY_DN117496_c1_g4	0.00	0.00	0.00	0.00	0.00	0.00	11.06	0.00	23.34	0.00
TRINITY_DN117496_c1_g5	0.00	0.00	0.00	0.00	13.32	0.00	0.00	0.00	0.00	0.00
TRINITY_DN117496_c2_g2	0.00	0.00	0.00	0.00	0.00	0.00	0.00	0.00	0.00	0.00
TRINITY_DN117496_c7_g1	0.00	0.00	0.00	0.00	8.91	0.00	0.00	3.93	0.00	0.00
TRINITY_DN1174972_c0_g1	0.00	0.00	0.00	9.32	0.00	0.00	0.00	0.00	0.00	0.00
TRINITY_DN1174973_c0_g1	0.00	0.00	0.00	0.00	0.00	0.00	0.00	0.00	0.00	0.00
TRINITY_DN1174976_c0_g1	0.00	0.00	0.00	0.00	25.04	0.00	21.98	0.00	0.00	0.00
TRINITY_DN117497_c0_g1	0.00	0.00	0.00	0.00	0.00	0.00	0.00	0.00	0.00	0.00
TRINITY_DN117497_c0_g2	0.00	4.06	7.10	7.86	4.07	8.52	0.00	3.95	10.98	0.00
TRINITY_DN117497_c0_g4	0.00	0.00	0.00	0.00	0.00	9.89	0.00	0.00	9.20	0.00
TRINITY_DN117497_c1_g1	0.00	0.00	6.61	0.00	65.87	0.00	8.01	0.00	54.66	3.60
TRINITY_DN117497_c1_g2	1.78	59.80	123.12	68.74	109.72	60.99	18.45	33.63	97.67	0.00
TRINITY_DN117497_c3_g1	0.00	0.00	48.43	0.00	0.00	0.00	0.00	0.00	0.00	0.00
TRINITY_DN117497_c5_g1	0.00	8.75	42.14	0.00	0.00	21.40	18.89	0.00	9.94	0.00
TRINITY_DN117497_c7_g1	0.00	0.00	0.00	0.00	0.00	0.00	0.00	0.00	0.00	0.00
TRINITY_DN1174980_c0_g1	0.00	8.33	0.00	0.00	0.00	0.00	0.00	0.00	9.46	0.00
TRINITY_DN1174982_c0_g1	0.00	0.00	0.00	0.00	15.13	0.00	13.17	0.00	0.00	0.00
TRINITY_DN1174983_c0_g1	0.00	0.00	0.00	0.00	0.00	0.00	0.00	0.00	0.00	14.08
TRINITY_DN1174985_c0_g1	0.00	0.00	0.00	12.67	0.00	0.00	0.00	0.00	0.00	0.00
TRINITY_DN1174987_c0_g1	0.00	0.00	0.00	0.00	26.48	0.00	0.00	0.00	0.00	0.00
TRINITY_DN1174988_c0_g1	0.00	0.00	0.00	0.00	19.30	0.00	0.00	0.00	0.00	0.00
TRINITY_DN1174989_c0_g1	0.00	0.00	0.00	0.00	0.00	0.00	0.00	0.00	0.00	0.00
TRINITY_DN117498_c2_g2	0.00	13.78	15.75	9.47	16.16	0.00	14.06	0.00	44.84	0.00
TRINITY_DN117498_c2_g4	0.00	0.00	0.00	0.00	0.00	0.00	0.00	0.00	0.00	0.00
TRINITY_DN1174990_c0_g1	0.00	0.00	0.00	0.00	0.00	0.00	0.00	0.00	0.00	0.00
TRINITY_DN1174991_c0_g1	0.00	0.00	0.00	0.00	0.00	0.00	0.00	0.00	0.00	0.00
TRINITY_DN1174993_c0_g1	0.00	0.00	0.00	0.00	0.00	0.00	0.00	0.00	12.36	0.00
TRINITY_DN1174998_c0_g1	0.00	0.00	0.00	0.00	0.00	0.00	0.00	0.00	0.00	0.00
TRINITY_DN117499_c0_g1	0.00	0.00	0.00	0.00	0.00	0.00	0.00	0.00	0.00	0.00
TRINITY_DN117499_c10_g1	0.00	0.00	0.00	0.00	0.00	0.00	0.00	0.00	0.00	0.00
TRINITY_DN117499_c11_g1	0.00	0.00	0.00	0.00	0.00	0.00	0.00	0.00	0.00	0.00
TRINITY_DN117499_c12_g1	0.00	0.00	0.00	0.00	0.00	0.00	0.00	0.00	0.00	0.00
TRINITY_DN117499_c13_g1	0.00	0.00	0.00	0.00	0.00	0.00	0.00	0.00	0.00	0.00
TRINITY_DN117499_c16_g1	0.00	0.00	0.00	0.00	0.00	0.00	0.00	0.00	0.00	0.00
TRINITY_DN117499_c1_g1	0.00	16.04	0.00	0.00	0.00	0.00	0.00	0.00	0.00	17.24
TRINITY_DN117499_c2_g1	0.00	0.00	0.00	0.00	0.00	0.00	0.00	0.00	38.07	0.00
TRINITY_DN117499_c3_g1	0.00	4.03	19.58	2.96	19.66	0.00	0.00	0.00	0.00	0.00
TRINITY_DN117499_c4_g2	0.00	49.63	30.70	0.00	0.00	0.00	39.79	26.95	0.00	0.00
TRINITY_DN117499_c5_g3	0.00	0.00	0.00	0.00	0.00	0.00	0.00	0.00	0.00	0.00
TRINITY_DN117499_c7_g1	0.00	0.00	0.00	0.00	23.48	0.00	0.00	9.68	0.00	0.00
TRINITY_DN11749_c0_g1	1.94	0.00	0.00	0.00	1.85	0.00	0.00	0.00	11.43	0.00
TRINITY_DN11749_c0_g2	0.00	0.00	0.00	0.00	0.00	0.00	0.00	0.00	0.00	0.00
TRINITY_DN11749_c1_g1	0.00	0.00	0.00	24.26	6.75	27.22	2.36	0.00	11.22	0.00
TRINITY_DN11749_c1_g2	0.00	3.84	9.68	0.00	0.00	0.00	0.00	0.00	32.00	0.00
TRINITY_DN11749_c2_g1	0.00	0.00	0.00	0.00	0.00	0.00	0.00	0.00	8.16	0.00
TRINITY_DN1174_c0_g1	14.61	321.84	1003.71	518.04	1148.29	505.92	264.78	273.75	2191.01	102.31
TRINITY_DN1174_c0_g2	26.70	244.86	339.90	201.71	320.89	60.89	114.35	184.68	840.68	18.40
TRINITY_DN1175003_c0_g1	0.00	0.00	26.54	0.00	0.00	5.35	4.78	0.00	0.00	0.00
TRINITY_DN1175004_c0_g1	0.00	0.00	0.00	0.00	0.00	0.00	0.00	0.00	0.00	0.00
TRINITY_DN1175006_c0_g1	0.00	0.00	0.00	0.00	12.01	0.00	0.00	0.00	0.00	0.00
TRINITY_DN1175008_c0_g1	0.00	0.00	0.00	0.00	0.00	0.00	0.00	0.00	7.52	0.00
TRINITY_DN117500_c1_g1	0.00	0.00	0.00	0.00	0.00	0.00	0.00	33.85	0.00	0.00
TRINITY_DN117500_c2_g1	0.00	16.90	13.71	16.46	61.84	18.67	0.00	0.00	101.12	0.00
TRINITY_DN117500_c4_g1	0.00	0.00	0.00	23.41	26.48	13.13	0.00	0.00	43.03	0.00
TRINITY_DN117500_c5_g1	0.00	31.80	12.74	0.00	52.21	12.97	11.43	22.91	12.09	0.00
TRINITY_DN117500_c6_g1	0.00	0.00	0.00	6.26	21.26	0.00	0.00	0.00	9.88	0.00
TRINITY_DN117500_c7_g1	0.00	0.00	0.00	8.17	27.80	13.84	0.00	12.27	28.69	0.00
TRINITY_DN117500_c8_g1	0.00	0.00	8.80	5.25	26.60	0.00	0.00	15.53	66.84	0.00
TRINITY_DN1175010_c0_g1	0.00	0.00	0.00	0.00	0.00	0.00	0.00	0.00	0.00	0.00
TRINITY_DN1175014_c0_g1	0.00	0.00	0.00	0.00	18.85	0.00	0.00	0.00	4.40	0.00
TRINITY_DN1175016_c0_g1	0.00	12.87	5.21	0.00	5.23	0.00	0.00	0.00	0.00	0.00
TRINITY_DN1175017_c0_g1	0.00	0.00	0.00	0.00	0.00	33.38	0.00	0.00	0.00	0.00
TRINITY_DN1175020_c0_g1	0.00	0.00	0.00	0.00	0.00	0.00	0.00	0.00	0.00	0.00
TRINITY_DN1175022_c0_g1	0.00	0.00	0.00	0.00	0.00	0.00	0.00	0.00	12.97	0.00
TRINITY_DN1175024_c0_g1	0.00	0.00	0.00	0.00	0.00	0.00	0.00	0.00	0.00	0.00
TRINITY_DN1175027_c0_g1	0.00	9.45	0.00	0.00	0.00	0.00	0.00	0.00	14.64	12.18
TRINITY_DN1175028_c0_g1	0.00	0.00	0.00	0.00	0.00	0.00	0.00	0.00	0.00	0.00
TRINITY_DN117502_c0_g2	0.00	12.12	9.72	11.89	24.68	9.73	0.00	5.17	43.95	0.00
TRINITY_DN1175030_c0_g1	4.78	0.00	0.00	0.00	5.72	0.00	5.14	10.07	0.00	0.00
TRINITY_DN1175032_c0_g1	0.00	0.00	38.02	0.00	0.00	0.00	0.00	0.00	0.00	0.00
TRINITY_DN1175034_c0_g1	0.00	0.00	0.00	0.00	40.33	0.00	0.00	0.00	37.32	0.00
TRINITY_DN1175035_c0_g1	0.00	0.00	0.00	0.00	0.00	0.00	0.00	0.00	0.00	0.00
TRINITY_DN1175037_c0_g1	0.00	0.00	0.00	0.00	0.00	0.00	0.00	0.00	0.00	0.00
TRINITY_DN1175038_c0_g1	0.00	0.00	0.00	0.00	0.00	0.00	0.00	0.00	0.00	0.00
TRINITY_DN117503_c0_g1	0.00	0.00	0.00	0.00	0.00	0.00	0.00	10.98	14.26	0.00
TRINITY_DN117503_c0_g2	0.00	15.89	0.00	14.63	26.44	0.00	0.00	6.15	0.00	0.00
TRINITY_DN117503_c2_g1	0.00	0.00	6.65	0.00	0.00	0.00	0.00	0.00	0.00	0.00
TRINITY_DN1175041_c0_g1	0.00	0.00	11.35	0.00	0.00	0.00	0.00	0.00	10.71	0.00
TRINITY_DN1175042_c0_g1	0.00	0.00	0.00	6.71	0.00	0.00	0.00	0.00	0.00	0.00
TRINITY_DN1175045_c0_g1	0.00	0.00	0.00	0.00	0.00	0.00	0.00	0.00	0.00	0.00
TRINITY_DN1175046_c0_g1	0.00	0.00	0.00	0.00	0.00	0.00	0.00	0.00	0.00	0.00
TRINITY_DN1175048_c0_g1	0.00	0.00	0.00	2.35	0.00	0.00	0.00	0.00	0.00	0.00
TRINITY_DN1175049_c0_g1	0.00	0.00	0.00	0.00	0.00	0.00	0.00	0.00	0.00	0.00
TRINITY_DN117504_c0_g1	0.00	0.00	0.00	0.00	0.00	0.00	0.00	0.00	11.55	0.00
TRINITY_DN117504_c0_g2	62.09	1263.02	902.62	2130.81	3380.04	632.11	1053.78	1220.47	12770.27	462.10
TRINITY_DN117504_c0_g3	0.00	0.00	0.00	4.33	0.00	0.00	0.00	0.00	6.72	0.00
TRINITY_DN117504_c0_g4	0.00	0.00	0.00	2.81	13.99	0.00	0.00	0.00	8.72	0.00
TRINITY_DN117504_c1_g1	0.00	0.00	0.00	0.00	15.41	0.00	0.00	0.00	0.44	0.00
TRINITY_DN117504_c4_g1	0.00	0.00	0.00	0.00	0.00	0.00	0.00	0.00	0.00	0.00
TRINITY_DN117504_c5_g1	0.00	0.00	6.96	4.17	0.00	0.00	0.00	0.00	0.00	0.00
TRINITY_DN1175050_c0_g1	0.00	0.00	0.00	3.13	10.41	10.45	0.00	0.00	14.60	0.00
TRINITY_DN1175051_c0_g1	0.00	0.00	0.00	0.00	14.54	0.00	0.00	0.00	13.50	0.00
TRINITY_DN1175055_c0_g1	0.00	0.00	0.00	0.00	0.00	0.00	0.00	0.00	0.00	0.00
TRINITY_DN1175056_c0_g1	0.00	0.00	0.00	0.00	0.00	12.63	0.00	0.00	0.00	0.00
TRINITY_DN1175057_c0_g1	0.00	0.00	0.00	0.00	0.00	0.00	0.00	0.00	0.00	0.00
TRINITY_DN117505_c0_g1	0.00	0.00	0.00	14.41	0.00	0.00	0.00	0.00	0.00	0.00
TRINITY_DN1175063_c0_g1	0.00	0.00	0.00	3.54	5.88	5.93	0.00	0.00	5.50	0.00
TRINITY_DN1175064_c0_g1	0.00	18.70	0.00	0.00	0.00	0.00	0.00	0.00	10.64	0.00
TRINITY_DN1175066_c0_g1	0.00	0.00	0.00	0.00	0.00	0.00	0.00	0.00	0.00	0.00
TRINITY_DN1175067_c0_g1	0.00	0.00	0.00	0.00	0.00	0.00	0.00	0.00	0.00	0.00
TRINITY_DN1175068_c0_g1	0.00	0.00	0.00	0.00	0.00	29.52	0.00	0.00	0.00	0.00
TRINITY_DN1175069_c0_g1	0.00	0.00	0.00	0.00	0.00	0.00	0.00	0.00	0.00	0.00
TRINITY_DN1175072_c0_g1	0.00	0.00	0.00	1.89	0.00	0.00	0.00	0.00	2.94	0.00
TRINITY_DN1175073_c0_g1	0.00	0.00	0.00	0.00	0.00	0.00	0.00	0.00	6.81	0.00
TRINITY_DN1175074_c0_g1	0.00	0.00	0.00	0.00	0.00	0.00	0.00	0.00	0.00	0.00
TRINITY_DN1175075_c0_g1	0.00	0.00	0.00	0.00	0.00	0.00	0.00	4.26	0.00	0.00
TRINITY_DN1175079_c0_g1	0.00	0.00	0.00	0.00	9.88	0.00	0.00	0.00	0.00	0.00
TRINITY_DN117507_c0_g1	0.00	0.00	38.39	22.72	0.00	0.00	0.00	0.00	0.00	0.00
TRINITY_DN117507_c0_g2	0.00	0.00	33.10	9.98	39.68	0.00	0.00	14.99	18.33	0.00
TRINITY_DN1175080_c0_g1	0.00	0.00	0.00	0.00	0.00	0.00	0.00	0.00	15.43	0.00
TRINITY_DN1175081_c0_g1	0.00	0.00	0.00	0.00	0.00	0.00	0.00	6.71	0.00	0.00
TRINITY_DN1175086_c0_g1	0.00	0.00	0.00	8.35	0.00	0.00	0.00	0.00	0.00	0.00
TRINITY_DN117508_c0_g1	0.00	0.00	0.00	1.97	8.19	0.00	0.00	0.00	3.09	0.00
TRINITY_DN1175093_c0_g1	0.00	0.00	11.72	0.00	0.00	0.00	10.50	0.00	0.00	0.00
TRINITY_DN1175094_c0_g1	0.00	0.00	0.00	7.36	0.00	0.00	0.00	0.00	0.00	0.00
TRINITY_DN1175096_c0_g1	0.00	0.00	0.00	0.00	60.98	0.00	0.00	0.00	0.00	0.00
TRINITY_DN1175097_c0_g1	0.00	0.00	0.00	0.00	0.00	14.86	0.00	0.00	0.00	13.04
TRINITY_DN1175098_c0_g1	0.00	9.59	0.00	0.00	0.00	0.00	0.00	0.00	0.00	0.00
TRINITY_DN1175099_c0_g1	0.00	0.00	0.00	0.00	0.00	0.00	0.00	0.00	0.00	0.00
TRINITY_DN117509_c0_g1	0.00	0.00	0.00	0.00	0.00	0.00	0.00	0.00	0.00	0.00
TRINITY_DN117509_c1_g1	0.00	0.00	11.36	0.00	5.76	8.55	0.00	2.56	0.00	0.00
TRINITY_DN11750_c0_g1	0.00	13.67	36.74	43.63	30.28	25.02	0.00	34.46	69.98	0.00
TRINITY_DN11750_c0_g2	0.00	0.00	38.12	91.47	113.86	38.12	15.13	0.00	99.13	27.10
TRINITY_DN1175100_c0_g1	0.00	0.00	0.00	0.00	0.00	0.00	0.00	0.00	0.00	0.00
TRINITY_DN1175101_c0_g1	0.00	0.00	0.00	5.15	43.42	0.00	0.00	0.00	24.22	0.00
TRINITY_DN1175102_c0_g1	0.00	0.00	0.00	0.00	0.00	0.00	0.00	0.00	0.00	0.00
TRINITY_DN1175106_c0_g1	0.00	0.00	0.00	0.00	0.00	0.00	0.00	0.00	0.00	9.94
TRINITY_DN1175107_c0_g1	0.00	0.00	0.00	0.00	0.00	0.00	0.00	0.00	0.00	0.00
TRINITY_DN1175108_c0_g1	0.00	0.00	19.57	0.00	0.00	0.00	0.00	0.00	0.00	0.00
TRINITY_DN1175109_c0_g1	0.00	0.00	0.00	0.00	101.64	0.00	17.61	0.00	0.00	0.00
TRINITY_DN117510_c0_g1	0.00	0.00	0.00	0.00	0.00	0.00	0.00	0.00	0.00	0.00
TRINITY_DN117510_c0_g2	0.00	21.92	0.00	0.00	0.00	0.00	0.00	0.00	0.00	0.00
TRINITY_DN117510_c0_g4	0.00	0.00	5.17	1.58	2.63	5.18	0.00	2.35	9.86	0.00
TRINITY_DN1175110_c0_g1	0.00	0.00	0.00	0.00	0.00	0.00	0.00	1.97	0.00	0.00
TRINITY_DN1175111_c0_g1	0.00	0.00	0.00	0.00	0.00	0.00	0.00	0.00	0.00	0.00
TRINITY_DN1175113_c0_g1	0.00	0.00	0.00	0.00	0.00	0.00	0.00	0.00	0.00	0.00
TRINITY_DN1175114_c0_g1	0.00	0.00	0.00	0.00	0.00	0.00	12.51	0.00	0.00	0.00
TRINITY_DN1175116_c0_g1	0.00	0.00	0.00	0.00	0.00	14.65	0.00	0.00	0.00	0.00
TRINITY_DN1175119_c0_g1	0.00	0.00	0.00	0.00	0.00	0.00	0.00	0.00	0.00	0.00
TRINITY_DN117511_c0_g1	13.14	0.00	12.59	6.01	0.00	0.00	0.00	0.00	0.00	0.00
TRINITY_DN1175121_c0_g1	0.00	0.00	0.00	0.00	0.00	0.00	0.00	0.00	0.00	0.00
TRINITY_DN1175128_c0_g1	0.00	0.00	6.59	3.95	0.00	0.00	0.00	0.00	6.16	0.00
TRINITY_DN1175133_c0_g1	0.00	0.00	0.00	0.00	0.00	0.00	0.00	0.00	0.00	0.00
TRINITY_DN1175134_c0_g1	0.00	0.00	0.00	0.00	0.00	0.00	0.00	0.00	17.01	0.00
TRINITY_DN1175135_c0_g1	0.00	0.00	17.31	0.00	0.00	0.00	0.00	0.00	1.00	0.00
TRINITY_DN1175136_c0_g1	6.54	0.00	0.00	0.00	0.00	0.00	0.00	0.00	0.00	6.87
TRINITY_DN1175137_c0_g1	0.00	0.00	0.00	0.00	0.00	0.00	0.00	0.00	16.12	0.00
TRINITY_DN1175138_c0_g1	0.00	0.00	11.25	0.00	0.00	0.00	0.00	0.00	26.31	0.00
TRINITY_DN1175139_c0_g1	0.00	0.00	10.42	0.00	0.00	0.00	0.00	0.00	0.00	0.00
TRINITY_DN117513_c0_g1	0.00	0.00	0.00	0.00	14.11	35.34	24.66	0.00	26.26	0.00
TRINITY_DN117513_c1_g1	0.00	0.00	0.00	11.66	0.00	0.00	0.00	0.00	20.22	0.00
TRINITY_DN117513_c2_g1	0.00	0.00	0.00	5.18	0.00	0.00	0.00	0.00	0.00	0.00
TRINITY_DN1175141_c0_g1	0.00	0.00	0.00	0.00	0.00	0.00	0.00	0.00	0.00	0.00
TRINITY_DN1175143_c0_g1	0.00	0.00	0.00	15.28	0.00	17.25	7.61	0.00	15.98	7.56
TRINITY_DN1175144_c0_g1	0.00	0.00	0.00	0.00	0.00	0.00	0.00	0.00	0.00	0.00
TRINITY_DN1175145_c0_g1	0.00	0.00	0.00	0.00	0.00	0.00	0.00	0.00	0.00	0.00
TRINITY_DN1175147_c0_g1	0.00	0.00	0.00	0.00	0.00	0.00	0.00	0.00	0.00	0.00
TRINITY_DN117514_c1_g1	4.32	4.19	3.68	4.84	43.62	1.00	0.00	1.34	19.70	0.00
TRINITY_DN117514_c1_g3	0.00	0.00	0.00	0.00	0.00	0.00	0.00	0.00	0.00	0.00
TRINITY_DN117514_c2_g1	0.00	0.00	0.00	0.00	99.19	19.61	0.00	0.00	0.00	0.00
TRINITY_DN117514_c3_g1	0.00	0.00	0.00	5.56	4.62	0.00	0.00	0.00	4.32	4.09
TRINITY_DN1175150_c0_g1	0.00	0.00	0.00	0.00	0.00	0.00	0.00	0.00	0.00	0.00
TRINITY_DN1175151_c0_g1	0.00	0.00	0.00	0.00	0.00	0.00	0.00	0.00	0.00	0.00
TRINITY_DN1175152_c0_g1	0.00	0.00	0.00	0.00	0.00	0.00	0.00	0.00	0.00	0.00
TRINITY_DN1175153_c0_g1	0.00	0.00	7.38	0.00	7.41	0.00	0.00	0.00	6.90	0.00
TRINITY_DN1175154_c0_g1	0.00	0.00	0.00	0.00	0.00	0.00	0.00	0.00	0.00	0.00
TRINITY_DN1175155_c0_g1	0.00	14.24	0.00	0.00	0.00	0.00	0.00	0.00	32.54	0.00
TRINITY_DN1175156_c0_g1	0.00	0.00	0.00	6.31	0.00	0.00	0.00	0.00	4.90	0.00
TRINITY_DN1175157_c0_g1	0.00	9.35	0.00	0.00	0.00	0.00	0.00	0.00	10.64	0.00
TRINITY_DN1175159_c0_g1	0.00	0.00	0.00	0.00	0.00	0.00	0.00	0.00	0.00	0.00
TRINITY_DN117515_c0_g1	0.00	0.00	0.00	0.00	0.00	0.00	0.00	0.00	0.00	0.00
TRINITY_DN117515_c1_g1	0.00	0.00	0.00	0.00	0.00	0.00	0.00	0.00	0.00	0.00
TRINITY_DN1175160_c0_g1	0.00	0.00	0.00	0.00	0.00	0.00	0.00	0.00	0.00	0.00
TRINITY_DN1175161_c0_g1	0.00	0.00	0.00	0.00	0.00	0.00	0.00	0.00	0.00	0.00
TRINITY_DN1175162_c0_g1	0.00	0.00	0.00	0.00	0.00	0.00	0.00	0.00	0.00	0.00
TRINITY_DN1175163_c0_g1	0.00	0.00	0.00	0.00	0.00	0.00	0.00	0.00	0.00	0.00
TRINITY_DN1175164_c0_g1	0.00	0.00	0.00	0.00	0.00	0.00	0.00	0.00	0.00	0.00
TRINITY_DN1175166_c0_g1	0.00	6.46	0.00	0.00	0.00	0.00	0.00	0.00	0.00	0.00
TRINITY_DN1175167_c0_g1	0.00	0.00	0.00	10.46	0.00	0.00	0.00	0.00	0.00	0.00
TRINITY_DN117516_c0_g1	0.00	0.00	11.90	12.05	11.99	23.12	0.00	6.21	20.43	0.00
TRINITY_DN117516_c0_g2	0.00	0.00	32.83	0.00	0.00	0.00	0.00	0.00	0.00	0.00
TRINITY_DN117516_c0_g3	0.00	0.00	0.00	0.00	0.00	0.00	0.00	0.00	0.00	0.00
TRINITY_DN117516_c0_g5	0.00	0.00	0.00	6.74	4.93	0.00	0.00	0.00	13.78	0.00
TRINITY_DN117516_c2_g1	0.00	0.00	0.00	0.00	0.00	0.00	0.00	0.00	9.90	0.00
TRINITY_DN117516_c4_g1	0.00	0.00	51.41	0.00	0.00	17.40	0.00	0.00	16.27	0.00
TRINITY_DN1175170_c0_g1	0.00	0.00	0.00	0.00	0.00	0.00	0.00	0.00	0.00	0.00
TRINITY_DN1175174_c0_g1	0.00	23.16	0.00	0.00	28.31	0.00	0.00	0.00	0.00	0.00
TRINITY_DN1175176_c0_g1	0.00	0.00	0.00	0.00	0.00	0.00	0.00	0.00	0.00	0.00
TRINITY_DN1175177_c0_g1	0.00	0.00	38.02	0.00	0.00	0.00	0.00	0.00	0.00	0.00
TRINITY_DN1175178_c0_g1	0.00	0.00	0.00	0.00	0.00	0.00	0.00	0.00	0.00	0.00
TRINITY_DN117517_c0_g1	0.00	0.00	5.08	0.00	8.33	5.11	15.97	3.52	0.00	0.00
TRINITY_DN1175180_c0_g1	0.00	0.00	0.00	0.00	0.00	0.00	0.00	0.00	0.00	0.00
TRINITY_DN1175181_c0_g1	0.00	0.00	0.00	0.00	0.00	0.00	0.00	0.00	0.00	0.00
TRINITY_DN1175188_c0_g1	0.00	0.00	0.00	0.00	0.00	0.00	0.00	0.00	0.00	0.00
TRINITY_DN1175189_c0_g1	0.00	0.00	0.00	9.44	0.00	0.00	0.00	0.00	0.00	0.00
TRINITY_DN1175190_c0_g1	0.00	0.00	15.60	18.77	0.00	0.00	0.00	0.00	14.82	0.00
TRINITY_DN1175193_c0_g1	0.00	0.00	0.00	0.00	3.68	0.00	0.00	0.00	0.00	0.00
TRINITY_DN1175194_c0_g1	0.00	0.00	16.88	0.00	0.00	0.00	0.00	0.00	0.00	0.00
TRINITY_DN1175196_c0_g1	0.00	0.00	0.00	0.00	0.00	0.00	0.00	0.00	0.00	0.00
TRINITY_DN1175198_c0_g1	0.00	0.00	0.00	0.00	10.31	0.00	0.00	0.00	0.00	0.00
TRINITY_DN117519_c0_g1	0.00	0.00	22.30	6.79	0.00	7.47	0.00	0.00	10.53	0.00
TRINITY_DN117519_c1_g1	0.00	0.00	0.00	2.06	13.65	6.80	0.00	0.00	9.61	0.00
TRINITY_DN117519_c2_g2	0.00	0.00	0.00	0.00	0.00	0.00	0.00	0.00	0.00	0.00
TRINITY_DN117519_c3_g1	0.00	0.00	0.00	0.00	0.00	0.00	16.60	0.00	0.00	0.00
TRINITY_DN117519_c3_g2	0.00	0.00	0.00	0.00	0.00	0.00	0.00	0.00	0.00	0.00
TRINITY_DN117519_c4_g1	0.00	0.00	0.00	21.48	0.00	12.10	0.00	10.70	0.00	0.00
TRINITY_DN11751_c0_g1	0.00	0.00	0.00	0.00	0.00	0.00	0.00	17.27	0.00	0.00
TRINITY_DN11751_c0_g2	0.00	0.00	0.00	24.21	7.63	0.00	0.00	0.00	0.00	4.81
TRINITY_DN11751_c0_g3	0.00	0.00	0.00	0.00	3.03	0.00	0.00	0.00	0.00	0.00
TRINITY_DN11751_c3_g1	0.00	0.00	0.00	17.59	0.00	0.00	0.00	0.00	0.00	0.00
TRINITY_DN1175202_c0_g1	0.00	0.00	36.10	0.00	0.00	0.00	0.00	0.00	0.00	0.00
TRINITY_DN1175205_c0_g1	0.00	0.00	0.00	0.00	17.05	0.00	0.00	0.00	0.00	0.00
TRINITY_DN1175207_c0_g1	0.00	0.00	0.00	0.00	0.00	0.00	0.00	0.00	0.00	0.00
TRINITY_DN1175208_c0_g1	0.00	0.00	26.93	4.04	0.00	6.80	0.00	0.00	6.30	0.00
TRINITY_DN1175209_c0_g1	0.00	0.00	0.00	0.00	0.00	0.00	0.00	0.00	6.22	0.00
TRINITY_DN117520_c0_g1	0.00	32.72	10.17	6.07	28.67	7.71	0.00	8.08	19.15	0.00
TRINITY_DN117520_c0_g2	0.00	0.00	0.00	8.61	0.00	14.56	0.00	0.00	0.00	0.00
TRINITY_DN117520_c0_g4	0.00	0.00	0.00	0.00	0.00	15.88	0.00	0.00	0.00	0.00
TRINITY_DN117520_c0_g5	0.00	0.00	0.00	0.00	0.00	0.00	0.00	7.64	8.12	0.00
TRINITY_DN117520_c1_g2	0.00	0.00	0.00	0.00	51.13	0.00	0.00	0.00	0.00	0.00
TRINITY_DN117520_c2_g1	0.00	0.00	0.00	0.00	11.39	22.70	0.00	10.00	0.00	0.00
TRINITY_DN117520_c2_g2	0.00	0.00	0.00	0.00	0.00	0.00	0.00	0.00	12.62	0.00
TRINITY_DN117520_c5_g1	0.00	0.00	0.00	10.67	0.00	0.00	0.00	0.00	0.00	0.00
TRINITY_DN1175210_c0_g1	0.00	0.00	18.16	0.00	0.00	6.10	5.44	0.00	0.00	0.00
TRINITY_DN1175213_c0_g1	0.00	0.00	0.00	0.00	17.37	0.00	0.00	0.00	0.00	0.00
TRINITY_DN1175214_c0_g1	0.00	0.00	0.00	0.00	10.69	0.00	9.45	0.00	0.00	0.00
TRINITY_DN1175217_c0_g1	0.00	0.00	0.00	10.67	0.00	0.00	0.00	0.00	16.85	0.00
TRINITY_DN1175218_c0_g1	0.00	0.00	0.00	0.00	13.21	0.00	0.00	0.00	0.00	0.00
TRINITY_DN1175219_c0_g1	0.00	0.00	0.00	5.12	0.00	8.67	0.00	0.00	0.00	0.00
TRINITY_DN117521_c0_g1	0.00	0.00	0.00	0.00	0.00	0.00	0.00	0.00	0.00	0.00
TRINITY_DN1175220_c0_g1	0.00	0.00	0.00	0.00	0.00	0.00	0.00	0.00	9.03	0.00
TRINITY_DN1175221_c0_g1	0.00	0.00	0.00	25.63	0.00	0.00	0.00	0.00	13.50	0.00
TRINITY_DN1175222_c0_g1	0.00	0.00	0.00	0.00	0.00	0.00	0.00	0.00	0.00	0.00
TRINITY_DN1175224_c0_g1	0.00	0.00	13.27	0.00	0.00	0.00	0.00	0.00	0.00	0.00
TRINITY_DN1175225_c0_g1	0.00	0.00	0.00	0.00	0.00	0.00	0.00	0.00	0.00	0.00
TRINITY_DN1175226_c0_g1	0.00	0.00	0.00	0.00	0.00	0.00	0.00	0.00	0.00	0.00
TRINITY_DN1175228_c0_g1	0.00	0.00	0.00	0.00	0.00	0.00	0.00	0.00	2.67	0.00
TRINITY_DN1175229_c0_g1	0.00	0.00	0.00	0.00	0.00	0.00	0.00	0.00	0.00	0.00
TRINITY_DN117522_c0_g1	0.00	4.50	8.10	2.77	12.97	2.91	0.89	5.46	21.00	0.00
TRINITY_DN117522_c0_g2	0.00	0.00	0.00	0.00	0.00	0.00	0.00	0.00	0.00	0.00
TRINITY_DN117522_c2_g1	0.00	0.00	0.00	0.00	0.00	0.00	14.48	0.00	0.00	0.00
TRINITY_DN1175230_c0_g1	0.00	0.00	0.00	0.00	0.00	0.00	0.00	0.00	0.00	0.00
TRINITY_DN1175231_c0_g1	0.00	0.00	0.00	0.00	40.49	0.00	0.00	0.00	50.16	0.00
TRINITY_DN1175232_c0_g1	0.00	0.00	0.00	27.70	0.00	0.00	0.00	0.00	29.18	13.65
TRINITY_DN117523_c0_g1	0.00	0.00	0.00	17.09	0.00	0.00	0.00	0.00	26.96	0.00
TRINITY_DN1175240_c0_g1	0.00	0.00	0.00	0.00	0.00	0.00	0.00	0.00	0.00	0.00
TRINITY_DN1175241_c0_g1	0.00	0.00	0.00	5.21	0.00	0.00	0.00	0.00	0.00	0.00
TRINITY_DN1175244_c0_g1	0.00	0.00	0.00	0.00	4.26	0.00	0.00	0.00	0.00	0.00
TRINITY_DN1175245_c0_g1	0.00	0.00	0.00	0.00	0.00	0.00	0.00	0.00	24.18	0.00
TRINITY_DN1175248_c0_g1	0.00	0.00	0.44	4.40	0.00	0.00	0.00	2.55	0.00	0.00
TRINITY_DN117524_c0_g1	0.00	27.86	79.04	52.51	103.69	36.65	0.24	0.56	73.31	0.04
TRINITY_DN1175251_c0_g1	0.00	0.00	0.00	10.25	7.95	0.00	0.00	0.00	0.00	0.00
TRINITY_DN1175253_c0_g1	0.00	0.00	0.00	31.17	0.00	0.00	0.00	0.00	0.00	0.00
TRINITY_DN1175256_c0_g1	0.00	0.00	0.00	0.00	0.00	0.00	0.00	0.00	0.00	0.00
TRINITY_DN1175259_c0_g1	0.00	0.00	0.00	18.07	0.00	0.00	0.00	0.00	0.00	0.00
TRINITY_DN117525_c0_g1	0.00	0.00	28.17	8.48	61.31	86.05	0.00	12.74	28.02	0.00
TRINITY_DN117525_c2_g1	0.00	13.18	17.00	556.02	20.85	3.91	5.90	0.00	20.34	8.64
TRINITY_DN117525_c3_g1	0.00	0.00	0.00	3.41	11.32	0.00	0.00	0.00	10.56	0.00
TRINITY_DN117525_c4_g1	0.00	0.00	18.33	8.29	0.00	0.00	0.00	12.45	39.36	0.00
TRINITY_DN1175261_c0_g1	0.00	0.00	0.00	0.00	0.00	0.00	0.00	0.00	0.00	0.00
TRINITY_DN1175263_c0_g1	0.00	0.00	0.00	0.00	0.00	0.00	0.00	0.00	18.33	0.00
TRINITY_DN1175264_c0_g1	0.00	0.00	0.00	0.00	0.00	0.00	0.00	0.00	0.00	0.00
TRINITY_DN1175265_c0_g1	0.00	0.00	12.05	0.00	0.00	6.08	0.00	0.00	5.64	0.00
TRINITY_DN1175267_c0_g1	0.00	0.00	5.27	5.98	0.00	0.00	0.00	0.00	3.97	0.00
TRINITY_DN1175268_c0_g1	0.00	6.95	0.00	0.00	0.00	0.00	0.00	0.00	0.00	0.00
TRINITY_DN1175269_c0_g1	0.00	4.84	5.88	0.00	11.76	0.00	0.00	0.00	0.00	0.00
TRINITY_DN117526_c0_g1	0.00	0.00	0.00	0.00	0.00	0.00	0.00	0.00	0.00	0.00
TRINITY_DN117526_c1_g1	0.00	0.00	0.00	0.00	0.00	0.00	0.00	0.00	7.46	0.00
TRINITY_DN117526_c1_g2	0.00	0.00	0.00	0.00	0.00	0.00	0.00	0.00	0.00	0.00
TRINITY_DN117526_c1_g3	0.00	0.00	0.00	0.00	0.00	0.00	0.00	0.00	0.00	0.00
TRINITY_DN117526_c1_g6	0.00	0.00	0.00	3.53	0.00	5.81	0.00	2.61	0.00	0.00
TRINITY_DN117526_c2_g1	0.00	0.00	0.00	0.00	0.00	0.00	0.00	0.00	7.95	0.00
TRINITY_DN117526_c3_g1	0.00	0.00	0.00	0.00	0.00	0.00	0.00	0.00	0.00	0.00
TRINITY_DN117526_c4_g1	0.00	0.00	0.00	0.00	0.00	0.00	0.00	0.00	0.00	0.00
TRINITY_DN1175271_c0_g1	0.00	0.00	0.00	0.00	0.00	0.00	0.00	0.00	0.00	0.00
TRINITY_DN1175274_c0_g1	0.00	0.00	0.00	0.00	0.00	0.00	0.00	0.00	0.00	0.00
TRINITY_DN1175275_c0_g1	0.00	0.00	0.00	0.00	0.00	0.00	0.00	0.00	0.00	0.00
TRINITY_DN1175277_c0_g1	0.00	0.00	0.00	0.00	0.00	0.00	0.00	0.00	0.00	0.00
TRINITY_DN117527_c0_g1	0.00	0.00	3.35	2.04	11.74	0.00	0.00	0.00	19.30	0.00
TRINITY_DN117527_c0_g2	0.00	0.00	0.00	1.11	7.34	0.00	0.00	0.00	0.00	0.00
TRINITY_DN117527_c0_g3	0.00	0.00	9.13	2.76	15.60	0.00	0.00	4.04	12.86	0.00
TRINITY_DN117527_c1_g1	0.00	2.61	0.00	4.04	0.00	9.99	0.00	0.00	5.60	0.00
TRINITY_DN117527_c2_g1	0.00	0.00	0.00	0.00	20.12	0.00	15.28	0.00	0.00	0.00
TRINITY_DN1175280_c0_g1	0.00	0.00	0.00	0.00	4.93	0.00	0.00	4.34	0.00	0.00
TRINITY_DN1175282_c0_g1	0.00	0.00	0.00	30.75	13.05	0.00	0.00	0.00	0.00	0.00
TRINITY_DN1175283_c0_g1	0.00	0.00	0.00	0.00	0.00	0.00	0.00	0.00	9.39	0.00
TRINITY_DN1175284_c0_g1	0.00	0.00	6.18	0.00	0.00	12.45	0.00	0.00	0.00	0.00
TRINITY_DN1175287_c0_g1	0.00	0.00	0.00	0.00	0.00	0.00	0.00	0.00	0.00	0.00
TRINITY_DN1175288_c0_g1	0.00	0.00	0.00	0.00	0.00	0.00	0.00	0.00	0.00	0.00
TRINITY_DN117528_c0_g1	0.00	6.16	0.00	6.26	7.75	4.91	0.00	0.00	7.20	0.00
TRINITY_DN117528_c0_g2	0.00	6.28	10.94	14.01	12.30	20.94	4.93	0.00	19.40	0.00
TRINITY_DN117528_c0_g3	0.00	0.00	0.00	8.96	0.00	0.00	0.00	0.00	0.00	0.00
TRINITY_DN117528_c1_g2	0.00	5.55	6.77	0.00	13.55	13.67	0.00	0.00	21.39	6.01
TRINITY_DN117528_c2_g1	0.00	0.00	15.35	6.18	5.13	5.15	0.00	0.00	4.79	9.09
TRINITY_DN117528_c2_g2	0.00	0.00	0.00	0.63	0.00	0.00	0.94	0.00	0.00	0.00
TRINITY_DN117528_c3_g1	0.00	0.00	0.00	3.09	3.88	0.00	2.31	2.29	0.00	0.00
TRINITY_DN1175290_c0_g1	0.00	0.00	0.00	0.00	0.00	0.00	0.00	7.21	0.00	0.00
TRINITY_DN1175292_c0_g1	0.00	0.00	0.00	22.48	57.73	38.14	0.00	0.00	0.00	0.00
TRINITY_DN1175294_c0_g1	0.00	0.00	0.00	0.00	0.00	0.00	0.00	0.00	0.00	0.00
TRINITY_DN1175298_c0_g1	0.00	0.00	0.00	0.00	0.00	0.00	0.00	0.00	0.00	0.00
TRINITY_DN117529_c0_g1	6.08	1.81	20.27	38.38	47.15	0.00	8.39	0.00	8.96	0.00
TRINITY_DN117529_c0_g3	0.00	0.00	0.00	1.64	5.42	0.00	0.00	0.00	13.24	0.00
TRINITY_DN117529_c0_g4	0.00	0.00	28.15	18.77	0.00	31.76	0.00	0.00	14.82	0.00
TRINITY_DN117529_c1_g1	0.00	19.43	11.72	8.76	35.75	0.00	0.00	0.00	0.00	0.00
TRINITY_DN117529_c1_g2	0.00	0.00	0.00	0.00	14.21	0.00	0.00	0.00	0.00	9.75
TRINITY_DN11752_c0_g1	7.18	13.98	16.97	40.52	161.81	13.70	37.86	22.43	135.16	0.00
TRINITY_DN11752_c0_g2	0.00	0.00	75.89	10.85	22.45	0.00	0.00	21.02	116.05	0.00
TRINITY_DN11752_c0_g3	5.26	40.84	104.85	82.48	160.85	66.10	17.81	48.79	218.53	7.17
TRINITY_DN11752_c0_g4	0.00	0.00	0.00	0.00	0.00	0.00	0.00	0.00	0.00	0.00
TRINITY_DN11752_c10_g1	16.40	45.24	18.21	57.84	131.12	0.00	32.38	0.00	69.31	0.00
TRINITY_DN11752_c12_g1	0.00	0.00	0.00	0.00	0.00	0.00	0.00	0.00	17.33	0.00
TRINITY_DN11752_c2_g1	0.00	0.00	0.00	0.00	0.00	0.00	0.00	0.00	0.00	0.00
TRINITY_DN11752_c3_g1	1.32	0.00	0.00	3.37	0.00	4.42	0.00	4.25	4.87	1.40
TRINITY_DN11752_c5_g1	0.00	0.00	13.47	8.11	79.75	0.00	0.00	0.00	0.00	0.00
TRINITY_DN11752_c5_g2	0.00	0.00	18.49	0.00	0.00	0.00	0.00	0.00	0.00	15.34
TRINITY_DN1175300_c0_g1	0.00	0.00	0.00	0.00	0.00	0.00	0.00	0.00	0.00	0.00
TRINITY_DN1175302_c0_g1	0.00	0.00	0.00	0.00	0.00	0.00	0.00	0.00	0.00	0.00
TRINITY_DN1175303_c0_g1	0.00	0.00	0.00	0.00	12.75	0.00	0.00	0.00	0.00	0.00
TRINITY_DN1175305_c0_g1	0.00	0.00	0.00	0.00	0.00	0.00	0.00	0.00	10.37	0.00
TRINITY_DN1175306_c0_g1	0.00	0.00	0.00	0.00	0.00	7.03	0.00	0.00	15.10	0.00
TRINITY_DN1175310_c0_g1	0.00	0.00	0.00	31.76	0.00	0.00	0.00	0.00	0.00	0.00
TRINITY_DN1175311_c0_g1	0.00	0.00	0.00	0.00	0.00	0.00	0.00	0.00	10.84	0.00
TRINITY_DN1175316_c0_g1	0.00	0.00	0.00	0.00	0.00	0.00	0.00	0.00	0.00	0.00
TRINITY_DN1175317_c0_g1	0.00	0.00	33.66	0.00	13.49	13.61	0.00	0.00	6.30	0.00
TRINITY_DN117531_c1_g1	0.00	0.00	19.87	2.34	10.06	10.06	0.00	0.00	9.35	0.00
TRINITY_DN117531_c1_g2	0.00	0.00	8.84	0.00	0.00	0.00	0.00	0.00	0.00	0.00
TRINITY_DN117531_c1_g3	0.00	0.00	0.00	0.00	0.00	0.00	0.00	0.00	0.00	0.00
TRINITY_DN117531_c1_g4	0.00	0.00	0.00	12.30	0.00	0.00	0.00	0.00	12.75	0.00
TRINITY_DN117531_c2_g1	0.00	0.00	13.10	7.91	0.00	26.68	11.74	0.00	0.00	0.00
TRINITY_DN117531_c3_g1	0.00	0.00	12.91	0.00	0.00	0.00	0.00	0.00	0.00	0.00
TRINITY_DN117531_c5_g1	0.00	0.00	0.00	8.97	0.00	0.00	0.00	0.00	14.00	0.00
TRINITY_DN1175320_c0_g1	0.00	0.00	0.00	8.61	0.00	0.00	0.00	0.00	0.00	0.00
TRINITY_DN1175321_c0_g1	0.00	0.00	0.00	0.00	0.00	0.00	0.00	0.00	0.00	0.00
TRINITY_DN1175324_c0_g1	0.00	0.00	32.98	6.58	0.00	0.00	0.00	0.00	0.00	0.00
TRINITY_DN1175325_c0_g1	0.00	0.00	0.00	0.00	0.00	0.00	0.00	0.00	0.00	0.00
TRINITY_DN1175326_c0_g1	0.00	0.00	0.00	0.00	0.00	0.00	0.00	0.00	0.00	0.00
TRINITY_DN1175328_c0_g2	0.00	0.00	0.00	0.00	0.00	0.00	0.00	0.00	15.98	0.00
TRINITY_DN117532_c0_g2	0.00	0.00	0.00	0.00	0.00	0.00	0.00	0.00	21.08	0.00
TRINITY_DN117532_c0_g5	0.00	0.00	0.00	0.00	0.00	0.00	0.00	0.00	0.00	0.00
TRINITY_DN117532_c2_g1	0.00	0.00	0.00	0.00	0.00	0.00	0.00	0.00	6.52	0.00
TRINITY_DN117532_c3_g1	0.00	0.00	0.00	0.00	0.00	0.00	0.00	0.00	0.00	0.00
TRINITY_DN1175332_c0_g1	0.00	0.00	0.00	0.00	0.00	0.00	0.00	0.00	0.00	0.00
TRINITY_DN1175333_c0_g1	0.00	0.00	24.47	0.00	0.00	0.00	0.00	0.00	0.00	0.00
TRINITY_DN1175338_c0_g1	0.00	0.00	0.00	0.00	0.00	0.00	0.00	0.00	0.00	0.00
TRINITY_DN117533_c0_g1	0.00	0.00	0.00	6.25	0.00	0.00	0.00	3.06	3.24	3.06
TRINITY_DN117533_c0_g2	0.00	0.00	4.88	0.00	9.94	0.00	0.00	0.00	0.00	0.00
TRINITY_DN117533_c0_g3	0.00	0.00	19.17	17.17	0.00	9.71	0.00	0.00	0.00	0.00
TRINITY_DN117533_c0_g4	0.00	0.00	0.00	0.00	0.00	0.00	0.00	0.00	18.51	0.00
TRINITY_DN117533_c1_g1	0.00	6.13	0.00	0.00	0.00	0.00	0.00	0.00	0.00	0.00
TRINITY_DN1175341_c0_g1	0.00	0.00	0.00	0.00	0.00	0.00	0.00	0.00	0.00	0.00
TRINITY_DN1175343_c0_g1	0.00	0.00	0.00	0.00	0.00	0.00	0.00	0.00	0.00	0.00
TRINITY_DN1175344_c0_g1	0.00	0.00	0.00	0.00	0.00	0.00	0.00	0.00	0.00	0.00
TRINITY_DN1175347_c0_g1	0.00	0.00	0.00	0.00	0.00	0.00	0.00	0.00	0.00	0.00
TRINITY_DN1175349_c0_g1	0.00	0.00	8.44	0.00	0.00	0.00	0.00	0.00	0.00	0.00
TRINITY_DN1175350_c0_g1	0.00	0.00	0.00	0.00	0.00	0.00	0.00	0.00	0.00	0.00
TRINITY_DN1175351_c0_g1	0.00	0.00	0.00	0.00	0.00	0.00	0.00	0.00	0.00	0.00
TRINITY_DN1175354_c0_g1	0.00	0.00	0.00	0.00	0.00	0.00	0.00	0.00	0.00	0.00
TRINITY_DN1175355_c0_g1	0.00	0.00	0.00	0.00	17.82	0.00	0.00	0.00	0.00	0.00
TRINITY_DN1175357_c0_g1	0.00	0.00	0.00	0.00	0.00	0.00	0.00	0.00	0.00	0.00
TRINITY_DN1175359_c0_g1	0.00	0.00	0.00	21.53	0.00	0.00	0.00	0.00	0.00	0.00
TRINITY_DN117535_c0_g2	0.00	0.00	0.00	0.00	0.00	0.00	0.00	0.00	0.00	0.00
TRINITY_DN117535_c4_g1	0.00	0.00	0.00	0.00	0.00	0.00	0.00	0.00	0.00	0.00
TRINITY_DN117535_c7_g1	0.00	0.00	0.00	0.00	0.00	0.00	0.00	0.00	0.00	0.00
TRINITY_DN1175360_c0_g1	0.00	0.00	0.00	7.91	0.00	0.00	0.00	0.00	15.66	0.00
TRINITY_DN1175361_c0_g1	0.00	0.00	0.00	0.00	0.00	50.32	0.00	0.00	0.00	0.00
TRINITY_DN1175365_c0_g1	0.00	0.00	0.00	14.22	0.00	0.00	0.00	0.00	0.00	0.00
TRINITY_DN1175368_c0_g1	0.00	0.00	0.00	0.00	0.00	0.00	0.00	0.00	0.00	0.00
TRINITY_DN117536_c0_g1	0.00	0.00	0.00	10.59	0.00	0.00	0.00	0.00	0.00	0.00
TRINITY_DN117536_c0_g2	2.08	0.00	2.44	2.99	2.48	7.34	4.46	0.00	7.00	2.21
TRINITY_DN117536_c0_g3	0.00	0.00	0.00	0.00	0.00	0.00	0.00	0.00	0.00	0.00
TRINITY_DN117536_c1_g1	0.00	0.00	13.58	7.42	0.00	4.39	4.01	0.00	15.62	0.00
TRINITY_DN117536_c1_g2	0.00	0.00	0.00	4.68	3.88	0.00	0.00	0.00	0.00	0.00
TRINITY_DN117536_c5_g1	0.00	0.00	0.00	0.00	0.00	0.00	0.00	0.00	0.00	0.00
TRINITY_DN117536_c6_g1	0.00	0.00	0.00	0.00	0.00	0.00	0.00	13.13	0.00	0.00
TRINITY_DN117536_c8_g1	0.00	0.00	0.00	0.00	0.00	0.00	0.00	0.00	3.48	0.00
TRINITY_DN1175373_c0_g1	0.00	0.00	0.00	0.00	0.00	5.62	0.00	0.00	0.00	0.00
TRINITY_DN1175374_c0_g1	0.00	0.00	0.00	0.00	0.00	0.00	0.00	0.00	7.24	0.00
TRINITY_DN1175375_c0_g1	0.00	0.00	0.00	0.00	0.00	0.00	0.00	0.00	7.19	0.00
TRINITY_DN1175379_c0_g1	0.00	0.00	0.00	0.00	0.00	0.00	0.00	0.00	0.00	0.00
TRINITY_DN1175381_c0_g1	0.00	0.00	0.00	0.00	0.00	0.00	0.00	0.00	0.00	0.00
TRINITY_DN1175386_c0_g1	0.00	0.00	11.78	0.00	0.00	0.00	0.00	0.00	0.00	0.00
TRINITY_DN1175388_c0_g1	0.00	0.00	0.00	0.00	0.00	0.00	0.00	0.00	15.68	0.00
TRINITY_DN117538_c0_g2	0.00	0.00	0.00	1.51	8.60	0.00	0.00	1.14	9.94	0.00
TRINITY_DN117538_c0_g4	0.00	0.00	0.00	0.00	0.00	0.00	0.00	0.00	0.00	0.00
TRINITY_DN117538_c1_g1	0.00	1.56	1.88	0.00	3.51	0.00	0.00	0.00	10.85	0.00
TRINITY_DN117538_c2_g1	0.00	0.00	0.00	0.00	0.00	0.00	0.00	0.00	0.00	0.00
TRINITY_DN117538_c3_g1	0.00	0.00	0.00	2.31	14.14	1.25	0.00	0.00	1.21	0.00
TRINITY_DN117538_c4_g1	0.00	0.00	0.00	0.00	0.00	0.00	0.00	0.00	5.28	0.00
TRINITY_DN117538_c6_g1	0.00	0.00	0.00	0.00	7.75	0.00	0.00	0.00	7.20	0.00
TRINITY_DN117538_c7_g1	0.00	0.00	0.00	0.00	0.00	0.00	0.00	0.00	0.00	0.00
TRINITY_DN1175390_c0_g1	0.00	0.00	0.00	0.00	17.36	0.00	0.00	0.00	0.00	0.00
TRINITY_DN1175391_c0_g1	0.00	0.00	0.00	0.00	8.79	0.00	0.00	0.00	0.00	0.00
TRINITY_DN1175392_c0_g1	0.00	0.00	0.00	0.00	0.00	0.00	0.00	0.00	0.00	0.00
TRINITY_DN1175393_c0_g1	0.00	0.00	0.00	0.00	0.00	0.00	0.00	0.00	0.00	0.00
TRINITY_DN1175394_c0_g1	0.00	0.00	0.00	9.39	0.00	0.00	0.00	0.00	0.00	0.00
TRINITY_DN1175396_c0_g1	0.00	0.00	0.00	0.00	0.00	0.00	0.00	0.00	8.22	0.00
TRINITY_DN1175397_c0_g1	0.00	0.00	0.00	0.00	0.00	0.00	0.00	14.37	0.00	0.00
TRINITY_DN1175399_c0_g1	0.00	0.00	0.00	0.00	0.00	0.00	0.00	0.00	5.16	0.00
TRINITY_DN117539_c0_g1	0.00	0.00	0.00	11.24	0.00	0.00	0.00	0.00	0.00	0.00
TRINITY_DN11753_c0_g1	0.00	0.00	11.43	23.32	0.00	0.00	0.00	0.00	12.00	0.00
TRINITY_DN11753_c1_g1	0.00	0.00	15.23	0.00	14.47	15.49	13.60	0.00	9.39	0.00
TRINITY_DN1175401_c0_g1	0.00	0.00	0.00	0.00	0.00	0.00	0.00	0.00	13.81	0.00
TRINITY_DN1175402_c0_g1	0.00	0.00	0.00	0.00	0.00	0.00	0.00	0.00	0.00	0.00
TRINITY_DN1175403_c0_g1	0.00	0.00	0.00	0.00	0.00	0.00	0.00	0.00	0.00	0.00
TRINITY_DN1175404_c0_g1	0.00	0.00	0.00	0.00	0.00	0.00	0.00	0.00	16.27	0.00
TRINITY_DN1175405_c0_g1	0.00	0.00	0.00	1.42	2.37	2.33	0.00	0.00	0.00	0.00
TRINITY_DN1175406_c0_g1	0.00	0.00	0.00	0.00	16.03	0.00	0.00	0.00	3.01	0.00
TRINITY_DN1175407_c0_g1	0.00	0.00	0.00	0.00	0.00	0.00	0.00	0.00	0.00	0.00
TRINITY_DN1175408_c0_g1	0.00	0.00	0.00	3.27	5.42	5.45	0.00	0.00	0.00	0.00
TRINITY_DN1175409_c0_g1	0.00	0.00	0.00	0.00	0.00	0.00	0.00	0.00	0.00	0.00
TRINITY_DN117540_c0_g2	0.00	0.00	0.00	0.00	0.00	0.00	0.00	0.00	0.00	0.00
TRINITY_DN117540_c0_g3	0.00	12.41	103.92	0.00	0.00	0.00	0.00	13.47	28.26	0.00
TRINITY_DN117540_c1_g3	0.00	0.00	0.00	10.23	0.00	0.00	0.00	0.00	16.12	15.08
TRINITY_DN1175411_c0_g1	0.00	0.00	0.00	0.00	0.00	0.00	0.00	0.00	0.00	0.00
TRINITY_DN1175415_c0_g1	0.00	0.00	0.00	0.00	0.00	0.00	0.00	0.00	0.00	0.00
TRINITY_DN1175417_c0_g1	0.00	0.00	0.00	0.00	0.00	0.00	0.00	0.00	0.00	0.00
TRINITY_DN1175419_c0_g1	0.00	0.00	0.00	0.00	0.00	0.00	0.00	0.00	0.00	0.00
TRINITY_DN117541_c0_g1	0.00	0.00	0.00	7.87	8.71	0.00	0.00	0.00	0.00	0.00
TRINITY_DN117541_c0_g2	0.00	18.69	15.09	0.00	0.00	11.37	0.00	0.00	17.79	0.00
TRINITY_DN1175420_c0_g1	0.00	0.00	0.00	0.00	0.00	0.00	0.00	0.00	0.00	0.00
TRINITY_DN1175422_c0_g1	0.00	0.00	0.00	0.00	4.59	0.00	0.00	0.00	0.00	0.00
TRINITY_DN1175423_c0_g1	0.00	0.00	0.00	0.00	0.00	0.00	0.00	0.00	12.81	0.00
TRINITY_DN1175424_c0_g1	0.00	20.76	0.00	7.52	0.00	0.00	0.00	0.00	11.84	0.00
TRINITY_DN1175427_c0_g1	0.00	0.00	0.00	0.00	14.01	0.00	0.00	0.00	0.00	0.00
TRINITY_DN117542_c0_g1	0.00	0.00	0.00	0.00	0.00	0.00	0.00	0.00	10.54	0.00
TRINITY_DN117542_c2_g1	0.00	0.00	0.00	0.00	13.52	0.00	0.00	0.00	0.00	0.00
TRINITY_DN1175430_c0_g1	0.00	0.00	0.00	0.00	11.62	0.00	0.00	0.00	0.00	0.00
TRINITY_DN1175434_c0_g1	0.00	0.00	0.00	0.00	10.61	0.00	0.00	0.00	0.00	0.00
TRINITY_DN117543_c0_g1	0.00	0.00	0.00	22.90	0.00	0.00	0.00	0.00	0.00	0.00
TRINITY_DN117543_c10_g1	0.00	0.00	0.00	29.13	0.00	0.00	0.00	14.59	0.00	0.00
TRINITY_DN117543_c2_g1	0.00	0.00	0.00	0.00	0.00	0.00	0.00	0.00	0.00	0.00
TRINITY_DN117543_c3_g1	0.00	0.00	0.00	0.00	0.00	0.00	0.00	0.00	0.00	0.00
TRINITY_DN117543_c6_g1	0.00	0.00	10.23	0.00	0.00	0.00	0.00	0.00	0.00	0.00
TRINITY_DN117543_c7_g1	0.00	0.00	0.00	0.00	0.00	0.00	0.00	0.00	0.00	0.00
TRINITY_DN117543_c8_g1	0.00	0.00	0.00	0.00	0.00	0.00	0.00	0.00	0.00	0.00
TRINITY_DN1175442_c0_g1	0.00	0.00	0.00	7.48	0.00	0.00	0.00	11.15	0.00	0.00
TRINITY_DN117544_c0_g1	0.90	2.57	22.09	10.51	80.49	5.13	39.36	7.79	48.79	0.95
TRINITY_DN117544_c1_g1	0.00	1.84	2.21	5.49	12.86	15.52	0.00	4.04	13.48	0.00
TRINITY_DN1175450_c0_g1	0.00	0.00	0.00	0.00	0.00	0.00	0.00	0.00	0.00	0.00
TRINITY_DN1175454_c0_g1	0.00	0.00	0.00	0.00	40.58	0.00	0.00	14.19	15.07	0.00
TRINITY_DN1175455_c0_g1	0.00	0.00	0.00	0.00	0.00	8.27	0.00	0.00	0.00	0.00
TRINITY_DN1175458_c0_g1	0.00	0.00	0.00	0.00	0.00	0.00	0.00	0.00	0.00	0.00
TRINITY_DN117545_c0_g1	0.00	30.17	0.00	0.00	17.00	3.33	0.00	0.00	0.00	0.00
TRINITY_DN117545_c0_g2	0.00	0.00	0.00	2.23	18.42	0.00	0.00	0.00	10.36	0.00
TRINITY_DN117545_c0_g3	0.00	5.71	0.00	0.00	0.00	0.00	0.00	0.00	0.00	0.00
TRINITY_DN117545_c5_g1	0.00	0.00	0.00	0.00	0.00	0.00	0.00	0.00	0.00	0.00
TRINITY_DN1175460_c0_g1	0.00	0.00	27.23	0.00	0.00	0.00	0.00	0.00	0.00	0.00
TRINITY_DN1175462_c0_g1	0.00	0.00	17.44	10.48	0.00	0.00	0.00	0.00	0.00	0.00
TRINITY_DN1175466_c0_g1	0.00	0.00	0.00	5.21	0.00	0.00	0.00	0.00	0.00	0.00
TRINITY_DN1175468_c0_g1	0.00	0.00	0.00	9.71	0.00	0.00	0.00	0.00	0.00	0.00
TRINITY_DN1175469_c0_g1	0.00	0.00	0.00	0.00	0.00	0.00	0.00	0.00	23.17	0.00
TRINITY_DN117546_c0_g1	0.00	11.35	0.00	0.00	0.00	0.00	0.00	0.00	0.00	0.00
TRINITY_DN117546_c10_g1	0.00	0.00	0.00	0.00	0.64	0.00	0.00	0.00	34.32	0.00
TRINITY_DN117546_c1_g1	0.00	0.00	0.00	0.00	0.00	0.00	0.00	0.00	0.00	0.00
TRINITY_DN117546_c3_g1	0.00	1.21	11.60	1.78	17.21	0.00	0.00	0.00	1.40	0.00
TRINITY_DN117546_c3_g2	0.00	0.00	0.00	0.00	0.00	0.00	0.00	0.00	0.00	7.36
TRINITY_DN117546_c3_g3	0.00	0.00	0.00	0.00	0.00	0.00	0.00	0.00	0.00	0.00
TRINITY_DN117546_c4_g1	0.00	0.00	0.00	3.12	0.00	5.20	0.00	0.00	0.00	0.00
TRINITY_DN117546_c7_g1	0.00	0.00	0.00	0.00	0.00	0.00	0.00	0.00	0.00	0.00
TRINITY_DN117546_c8_g1	0.00	0.00	0.00	0.00	0.00	0.00	0.00	0.00	0.00	0.00
TRINITY_DN1175471_c0_g1	0.00	3.74	0.00	0.00	0.00	4.56	0.00	0.00	4.26	4.04
TRINITY_DN1175472_c0_g1	0.00	0.00	0.00	0.00	0.00	0.00	0.00	0.00	0.00	0.00
TRINITY_DN1175475_c0_g1	0.00	0.00	0.00	0.00	0.00	0.00	0.00	0.00	13.12	0.00
TRINITY_DN1175476_c0_g1	0.00	0.00	0.00	6.97	0.00	0.00	0.00	0.00	0.00	0.00
TRINITY_DN1175479_c0_g1	0.00	0.00	0.00	6.67	0.00	0.00	0.00	0.00	10.51	0.00
TRINITY_DN117547_c0_g1	0.00	0.00	0.00	0.00	0.00	0.00	0.00	0.00	0.00	0.00
TRINITY_DN1175480_c0_g1	0.00	0.00	0.00	14.73	0.00	0.00	0.00	0.00	0.00	0.00
TRINITY_DN1175483_c0_g1	0.00	0.00	0.00	0.00	19.84	0.00	0.00	0.00	54.99	0.00
TRINITY_DN1175484_c0_g1	0.00	0.00	4.45	13.46	0.00	0.00	0.00	0.00	0.00	0.00
TRINITY_DN1175486_c0_g1	0.00	0.00	0.00	0.00	0.00	0.00	0.00	0.00	0.00	0.00
TRINITY_DN1175487_c0_g1	0.00	0.00	0.00	0.00	0.00	0.00	0.00	0.00	0.00	0.00
TRINITY_DN1175488_c0_g1	0.00	0.00	0.00	3.34	5.56	0.00	0.00	0.00	10.36	4.93
TRINITY_DN1175489_c0_g1	0.00	0.00	0.00	0.00	0.00	0.00	0.00	0.00	0.00	0.00
TRINITY_DN117548_c1_g1	0.00	2.94	0.00	4.33	3.58	0.00	0.00	0.00	0.00	0.00
TRINITY_DN117548_c1_g2	0.00	0.00	0.00	0.00	0.00	0.00	0.00	0.00	0.00	0.00
TRINITY_DN117548_c4_g1	0.00	0.00	41.12	0.00	8.29	0.00	0.00	0.00	0.00	0.00
TRINITY_DN1175494_c0_g1	0.00	0.00	0.00	0.00	10.50	0.00	0.00	0.00	9.76	0.00
TRINITY_DN1175495_c0_g1	0.00	0.00	0.00	0.00	0.00	0.00	0.00	0.00	0.00	0.00
TRINITY_DN1175496_c0_g1	0.00	0.00	9.76	0.00	0.00	0.00	0.00	0.00	0.00	0.00
TRINITY_DN1175497_c0_g1	0.00	0.00	0.00	0.00	0.00	0.00	0.00	0.00	0.00	0.00
TRINITY_DN1175499_c0_g1	0.00	0.00	0.00	26.48	45.02	0.00	0.00	0.00	0.00	0.00
TRINITY_DN117549_c0_g2	0.00	0.00	0.00	5.51	10.71	0.00	0.00	1.38	12.11	0.00
TRINITY_DN117549_c0_g3	0.00	0.00	10.69	0.00	0.00	0.00	0.00	0.00	3.37	0.00
TRINITY_DN117549_c0_g4	0.00	0.00	0.00	0.00	0.00	0.00	0.00	0.00	15.73	0.00
TRINITY_DN117549_c1_g2	0.00	0.00	9.13	0.00	0.00	0.00	0.00	0.00	33.16	0.00
TRINITY_DN117549_c1_g3	0.00	0.00	19.01	0.00	0.00	25.03	0.00	0.00	0.00	0.00
TRINITY_DN117549_c1_g4	0.00	0.00	18.21	0.00	0.00	0.00	0.00	0.00	0.00	0.00
TRINITY_DN117549_c3_g1	0.00	0.00	0.00	0.00	0.00	0.00	0.00	0.00	5.45	0.00
TRINITY_DN11754_c0_g1	0.00	15.84	19.40	24.43	18.97	9.02	4.71	4.71	28.62	0.00
TRINITY_DN11754_c0_g2	0.00	40.08	128.78	166.91	121.15	140.79	51.26	48.52	259.05	0.00
TRINITY_DN1175503_c0_g1	0.00	0.00	0.00	0.00	0.00	15.36	0.00	0.00	7.10	0.00
TRINITY_DN1175504_c0_g1	0.00	0.00	0.00	0.00	0.00	0.00	0.00	0.00	0.00	0.00
TRINITY_DN1175506_c0_g1	0.00	0.00	0.00	0.00	0.00	0.00	0.00	0.00	0.00	0.00
TRINITY_DN1175508_c0_g1	0.00	0.00	0.00	0.00	0.00	47.43	0.00	0.00	33.16	0.00
TRINITY_DN1175509_c0_g1	0.00	0.00	0.00	0.00	0.00	0.00	0.00	0.00	0.00	0.00
TRINITY_DN117550_c0_g1	12.83	194.31	253.76	283.64	581.72	249.09	115.04	151.62	1007.71	38.49
TRINITY_DN117550_c0_g3	0.00	0.00	0.00	7.72	25.72	0.00	0.00	11.30	18.02	0.00
TRINITY_DN117550_c2_g1	0.00	0.00	17.44	0.00	0.00	0.00	0.00	0.00	0.00	0.00
TRINITY_DN1175510_c0_g1	0.00	0.00	0.00	0.00	0.00	0.00	0.00	0.00	7.83	0.00
TRINITY_DN1175512_c0_g1	0.00	0.00	0.00	0.00	0.00	0.00	0.00	0.00	0.00	0.00
TRINITY_DN1175515_c0_g1	0.00	0.00	0.00	0.00	0.00	16.26	0.00	0.00	0.00	0.00
TRINITY_DN1175516_c0_g1	0.00	0.00	0.00	0.00	0.00	0.00	0.00	0.00	0.00	0.00
TRINITY_DN1175517_c0_g1	0.00	0.00	0.00	0.00	0.00	0.00	0.00	0.00	0.00	0.00
TRINITY_DN1175518_c0_g1	0.00	8.27	0.00	0.00	25.19	0.00	0.00	0.00	4.71	0.00
TRINITY_DN117551_c0_g1	0.00	0.00	0.00	0.00	0.00	0.00	0.00	0.00	0.00	0.00
TRINITY_DN1175520_c0_g1	0.00	0.00	0.00	0.00	0.00	0.00	0.00	0.00	0.00	0.00
TRINITY_DN1175522_c0_g1	0.00	0.00	0.00	0.00	0.00	0.00	0.00	0.00	33.54	7.92
TRINITY_DN1175523_c0_g1	0.00	0.00	0.00	4.19	0.00	0.00	6.25	0.00	19.57	0.00
TRINITY_DN1175525_c0_g1	0.00	0.00	0.00	0.00	0.00	0.00	0.00	0.00	0.00	0.00
TRINITY_DN1175527_c0_g1	0.00	0.00	0.00	0.00	0.00	0.00	0.00	0.00	5.41	0.00
TRINITY_DN1175528_c0_g1	5.69	0.00	0.00	4.08	0.00	0.00	6.09	0.00	12.70	0.00
TRINITY_DN117552_c0_g1	0.00	6.59	19.95	4.42	17.29	28.08	10.85	12.48	15.04	0.00
TRINITY_DN117552_c0_g2	0.00	0.00	0.00	0.95	0.00	0.00	0.00	11.80	0.00	0.00
TRINITY_DN117552_c4_g1	0.00	0.00	0.00	0.00	86.03	17.02	0.00	15.14	0.00	0.00
TRINITY_DN117552_c5_g1	0.00	0.00	0.00	1.65	5.47	5.41	4.93	0.00	2.57	2.43
TRINITY_DN1175530_c0_g1	0.00	0.00	0.00	0.00	0.00	0.00	0.00	0.00	0.00	0.00
TRINITY_DN1175535_c0_g1	0.00	0.00	11.86	2.40	7.97	0.00	0.00	7.04	24.76	0.00
TRINITY_DN1175537_c0_g1	0.00	0.00	0.00	0.00	0.00	0.00	0.00	0.00	6.65	6.31
TRINITY_DN1175538_c0_g1	0.00	0.00	0.00	20.59	0.00	0.00	0.00	15.56	0.00	0.00
TRINITY_DN117553_c0_g1	0.00	0.00	0.00	3.12	1.73	0.00	0.00	0.00	5.27	0.00
TRINITY_DN1175540_c0_g1	0.00	0.00	0.00	0.00	0.00	0.00	0.00	0.00	0.00	0.00
TRINITY_DN1175542_c0_g1	0.00	0.00	84.19	0.00	0.00	0.00	0.00	15.27	0.00	0.00
TRINITY_DN1175544_c0_g1	0.00	0.00	0.00	0.00	0.00	0.00	0.00	0.00	0.00	0.00
TRINITY_DN1175545_c0_g1	0.00	0.00	0.00	0.00	0.00	0.00	0.00	0.00	0.00	0.00
TRINITY_DN1175549_c0_g1	0.00	4.52	0.00	1.67	2.77	0.00	0.00	0.00	7.80	0.00
TRINITY_DN117554_c1_g1	0.00	0.00	0.00	12.82	13.09	0.00	0.00	0.00	0.00	0.00
TRINITY_DN117554_c3_g1	0.00	0.00	0.00	10.85	0.00	0.00	16.12	0.00	34.32	0.00
TRINITY_DN117554_c4_g1	0.00	0.00	0.00	0.00	0.00	0.00	0.00	0.00	0.00	0.00
TRINITY_DN117554_c5_g1	0.00	0.00	0.00	0.00	0.00	0.00	0.00	0.00	0.00	0.00
TRINITY_DN1175550_c0_g1	0.00	0.00	0.00	12.58	5.23	5.24	0.00	0.00	4.88	0.00
TRINITY_DN1175551_c0_g1	0.00	0.00	0.00	0.00	0.00	0.00	0.00	0.00	0.00	0.00
TRINITY_DN1175552_c0_g1	0.00	0.00	0.00	0.00	0.00	0.00	28.96	0.00	0.00	0.00
TRINITY_DN1175556_c0_g1	0.00	0.00	0.00	0.00	0.00	0.00	0.00	0.00	0.00	0.00
TRINITY_DN1175557_c0_g1	0.00	0.00	0.00	0.00	0.00	0.00	0.00	0.00	0.00	0.00
TRINITY_DN1175558_c0_g1	0.00	0.00	0.00	0.00	0.00	0.00	0.00	0.00	3.46	0.00
TRINITY_DN1175559_c0_g1	0.00	8.69	0.00	6.26	0.00	0.00	0.00	0.00	0.00	0.00
TRINITY_DN117555_c0_g2	0.00	0.00	2.44	0.00	3.52	2.45	2.23	0.00	3.41	2.18
TRINITY_DN117555_c0_g3	0.87	1.66	1.00	0.00	0.00	2.99	0.92	0.93	4.85	0.00
TRINITY_DN1175562_c0_g1	0.00	0.00	0.00	0.00	0.00	0.00	0.00	0.00	0.00	0.00
TRINITY_DN1175563_c0_g1	0.00	0.00	0.00	0.00	15.87	0.00	0.00	0.00	0.00	0.00
TRINITY_DN1175564_c0_g1	0.00	0.00	0.00	0.00	0.00	0.00	0.00	0.00	16.12	0.00
TRINITY_DN1175565_c0_g1	0.00	0.00	0.00	0.00	0.00	0.00	0.00	0.00	0.00	0.00
TRINITY_DN1175567_c0_g1	0.00	0.00	0.00	0.00	0.00	0.00	0.00	0.00	0.00	13.14
TRINITY_DN1175571_c0_g1	0.00	0.00	0.00	0.00	0.00	0.00	0.00	7.94	16.86	0.00
TRINITY_DN1175574_c0_g1	0.00	0.00	0.00	0.00	0.00	0.00	0.00	0.00	0.00	0.00
TRINITY_DN1175576_c0_g1	0.00	0.00	0.00	0.00	37.81	0.00	0.00	0.00	0.00	0.00
TRINITY_DN1175578_c0_g1	0.00	0.00	0.00	0.00	0.00	0.00	0.00	17.79	0.00	0.00
TRINITY_DN1175581_c0_g1	0.00	0.00	0.00	0.00	0.00	0.00	0.00	0.00	0.00	0.00
TRINITY_DN1175585_c0_g1	0.00	0.00	0.00	9.04	15.36	30.48	0.00	13.59	28.51	0.00
TRINITY_DN117558_c0_g1	0.00	0.00	0.00	6.49	0.00	0.00	0.00	0.00	0.00	0.00
TRINITY_DN1175590_c0_g1	0.00	0.00	0.00	0.00	0.00	7.10	0.00	0.00	0.00	0.00
TRINITY_DN1175592_c0_g1	0.00	0.00	0.00	3.14	10.45	5.24	0.00	0.00	14.65	0.00
TRINITY_DN1175593_c0_g1	0.00	0.00	0.00	0.00	0.00	99.89	0.00	0.00	0.00	0.00
TRINITY_DN1175594_c0_g1	0.00	0.00	39.55	0.00	0.00	0.00	0.00	0.00	0.00	0.00
TRINITY_DN117559_c1_g1	0.00	0.00	0.00	0.00	37.46	0.00	0.00	0.00	0.00	0.00
TRINITY_DN11755_c0_g1	3.71	48.72	129.72	81.97	109.28	67.01	42.74	25.65	264.77	4.59
TRINITY_DN11755_c0_g2	0.15	16.36	14.59	10.37	60.54	0.00	21.16	4.35	78.86	9.12
TRINITY_DN11755_c1_g1	3.78	35.35	74.93	53.81	116.54	38.46	27.01	29.78	235.62	13.34
TRINITY_DN11755_c1_g3	14.14	150.34	245.96	220.50	507.70	133.19	93.13	90.59	581.06	24.00
TRINITY_DN11755_c2_g1	0.00	0.00	0.00	0.00	0.00	0.00	0.00	0.00	13.71	0.00
TRINITY_DN1175603_c0_g1	0.00	0.00	0.00	0.00	0.00	0.00	0.00	0.00	0.00	0.00
TRINITY_DN1175604_c0_g1	0.00	5.35	0.00	7.81	13.03	0.00	0.00	5.72	6.08	0.00
TRINITY_DN1175606_c0_g1	0.00	0.00	0.00	0.00	0.00	0.00	0.00	0.00	6.16	0.00
TRINITY_DN1175608_c0_g1	0.00	0.00	0.00	0.00	0.00	0.00	0.00	0.00	0.00	0.00
TRINITY_DN117560_c1_g1	16.90	0.00	22.68	17.89	5.88	0.00	0.00	0.00	20.24	10.46
TRINITY_DN117560_c1_g2	0.00	0.00	0.00	0.00	0.00	0.00	0.00	0.00	0.00	0.00
TRINITY_DN117560_c1_g3	0.00	0.00	6.08	0.00	0.00	18.38	0.00	0.00	0.00	0.00
TRINITY_DN117560_c2_g1	0.00	0.00	0.00	0.00	0.00	0.00	0.00	0.00	0.00	0.00
TRINITY_DN117560_c3_g1	0.00	0.00	0.00	0.00	0.00	0.00	0.00	0.00	0.00	0.00
TRINITY_DN117560_c7_g1	0.00	4.09	0.00	3.00	29.91	0.00	0.00	0.00	0.00	0.00
TRINITY_DN117560_c8_g1	0.00	0.00	0.00	0.00	0.00	0.00	0.00	0.00	0.00	0.00
TRINITY_DN117560_c9_g1	0.00	0.00	0.00	0.00	0.00	0.00	0.00	9.56	0.00	0.00
TRINITY_DN1175610_c0_g1	0.00	0.00	7.98	0.00	8.04	0.00	0.00	0.00	15.04	0.00
TRINITY_DN1175611_c0_g1	0.00	0.00	7.68	0.00	7.71	0.00	0.00	0.00	14.34	0.00
TRINITY_DN1175612_c0_g1	0.00	0.00	0.00	0.00	38.34	0.00	0.00	0.00	0.00	0.00
TRINITY_DN1175613_c0_g1	0.00	0.00	0.00	8.61	0.00	0.00	0.00	12.92	0.00	0.00
TRINITY_DN1175614_c0_g1	0.00	0.00	0.00	0.00	0.00	0.00	0.00	0.00	0.00	0.00
TRINITY_DN1175615_c0_g1	0.00	0.00	0.00	0.00	61.46	0.00	0.00	0.00	0.00	0.00
TRINITY_DN1175616_c0_g1	0.00	0.00	0.00	0.00	48.49	0.00	0.00	0.00	14.95	0.00
TRINITY_DN1175617_c0_g1	0.00	0.00	0.00	0.00	0.00	0.00	0.00	0.00	0.00	0.00
TRINITY_DN1175618_c0_g1	0.00	0.00	0.00	0.00	0.00	0.00	0.00	0.00	0.00	0.00
TRINITY_DN1175619_c0_g1	0.00	0.00	0.00	0.00	0.00	0.00	0.00	0.00	0.00	0.00
TRINITY_DN117561_c0_g1	0.00	0.00	0.00	0.00	0.00	0.00	0.00	0.00	0.00	0.00
TRINITY_DN1175620_c0_g1	0.00	0.00	0.00	0.00	0.00	0.00	0.00	4.16	0.00	0.00
TRINITY_DN1175621_c0_g1	0.00	0.00	0.00	0.00	0.00	0.00	0.00	0.00	0.00	0.00
TRINITY_DN1175622_c0_g1	0.00	0.00	0.00	0.28	0.00	0.00	0.00	0.08	12.98	0.00
TRINITY_DN1175623_c0_g1	0.00	0.00	0.00	0.00	0.00	0.00	0.00	0.00	0.00	0.00
TRINITY_DN1175624_c0_g1	0.00	0.00	0.00	0.00	0.00	0.00	0.00	0.00	0.00	0.00
TRINITY_DN1175626_c0_g1	0.00	0.00	0.00	9.80	33.52	0.00	0.00	0.00	0.00	0.00
TRINITY_DN1175627_c0_g1	0.00	0.00	0.00	0.00	0.00	0.00	0.00	0.00	0.00	0.00
TRINITY_DN117562_c1_g1	0.00	0.00	3.72	6.79	0.00	0.00	0.00	0.00	0.00	0.00
TRINITY_DN117562_c2_g1	0.00	0.00	0.00	0.00	0.00	0.00	0.00	0.00	47.95	0.00
TRINITY_DN117562_c3_g1	0.00	0.00	0.00	5.67	0.00	0.00	0.00	0.00	0.00	0.00
TRINITY_DN117562_c5_g1	0.00	0.00	16.84	0.00	0.00	0.00	0.00	0.00	0.00	0.00
TRINITY_DN117562_c7_g1	0.00	0.00	0.00	0.00	19.42	0.00	0.00	0.00	0.00	0.00
TRINITY_DN1175630_c0_g1	0.00	0.00	0.00	0.00	0.00	0.00	0.00	0.00	23.50	0.00
TRINITY_DN1175631_c0_g1	0.00	8.63	0.00	0.00	10.56	0.00	0.00	0.00	36.23	0.00
TRINITY_DN1175634_c0_g1	0.00	0.00	0.00	0.00	0.00	0.00	0.00	0.00	45.86	0.00
TRINITY_DN1175636_c0_g1	0.00	0.00	0.00	0.00	0.00	0.00	0.00	0.00	0.00	0.00
TRINITY_DN1175638_c0_g1	0.00	0.00	0.00	0.00	0.00	0.00	0.00	0.00	0.00	0.00
TRINITY_DN1175639_c0_g1	0.00	0.00	0.00	0.00	0.00	0.00	0.00	0.00	14.13	0.00
TRINITY_DN117563_c0_g1	0.00	0.00	0.00	0.00	0.00	0.00	0.00	0.00	35.33	0.00
TRINITY_DN117563_c0_g2	0.00	0.00	0.00	0.00	15.01	0.00	0.00	0.00	13.91	0.00
TRINITY_DN117563_c1_g1	0.00	1.86	6.74	4.96	6.86	2.25	4.11	0.00	12.90	0.00
TRINITY_DN117563_c1_g2	0.00	0.00	0.00	1.80	3.32	0.00	0.00	0.00	15.90	0.00
TRINITY_DN117563_c1_g3	0.00	0.00	0.00	0.00	0.00	12.82	0.00	0.00	0.00	0.00
TRINITY_DN117563_c2_g1	0.00	0.00	0.00	3.23	0.00	0.00	3.45	0.00	0.00	0.00
TRINITY_DN1175641_c0_g1	0.00	0.00	0.00	7.43	0.00	6.23	5.55	0.00	0.00	0.00
TRINITY_DN1175643_c0_g1	0.00	0.00	0.00	0.00	8.83	0.00	0.00	0.00	0.00	0.00
TRINITY_DN1175645_c0_g1	0.00	0.00	0.00	11.33	0.00	0.00	0.00	0.00	0.00	0.00
TRINITY_DN1175646_c0_g1	0.00	0.00	0.00	0.00	0.00	0.00	0.00	0.00	0.00	0.00
TRINITY_DN1175647_c0_g1	0.00	0.00	0.00	0.00	0.00	0.00	0.00	0.00	0.00	0.00
TRINITY_DN1175648_c0_g1	0.00	0.00	0.00	0.00	0.00	0.00	0.00	0.00	5.49	0.00
TRINITY_DN117564_c0_g1	0.00	0.00	18.70	0.00	0.00	0.00	0.00	0.00	0.00	0.00
TRINITY_DN117564_c2_g1	0.00	0.00	0.00	0.00	16.76	0.00	14.48	0.00	15.43	0.00
TRINITY_DN117564_c4_g1	0.00	0.00	0.00	0.00	0.00	0.00	0.00	0.00	0.00	0.00
TRINITY_DN1175650_c0_g1	0.00	0.00	36.10	0.00	0.00	0.00	0.00	0.00	0.00	0.00
TRINITY_DN1175651_c0_g1	0.00	0.00	0.00	0.00	2.36	13.50	0.00	0.00	0.00	0.00
TRINITY_DN1175655_c0_g1	0.00	0.00	0.00	0.00	0.00	0.00	0.00	0.00	18.84	0.00
TRINITY_DN1175656_c0_g1	0.00	0.00	0.00	0.00	0.00	0.00	0.00	0.00	0.00	0.00
TRINITY_DN1175658_c0_g1	0.00	0.00	0.00	4.61	0.00	0.00	0.00	0.00	0.00	0.00
TRINITY_DN117565_c0_g1	0.00	0.00	0.00	0.00	0.00	0.00	0.00	0.00	10.31	0.00
TRINITY_DN117565_c1_g1	0.00	0.00	0.00	8.90	0.00	0.00	0.00	0.00	0.00	0.00
TRINITY_DN117565_c1_g2	0.00	0.00	0.00	0.00	0.00	0.00	0.00	0.00	0.00	0.00
TRINITY_DN1175660_c0_g1	0.00	0.00	0.00	0.00	0.00	0.00	0.00	0.00	25.08	0.00
TRINITY_DN1175661_c0_g1	0.00	0.00	0.00	0.00	0.00	10.70	0.00	0.00	0.00	0.00
TRINITY_DN1175662_c0_g1	0.00	0.00	0.00	0.00	0.00	0.00	0.00	0.00	0.00	0.00
TRINITY_DN1175665_c0_g1	0.00	0.00	0.00	0.00	0.00	0.00	0.00	4.44	4.73	0.00
TRINITY_DN1175666_c0_g1	0.00	0.00	0.00	0.00	0.00	0.00	0.00	0.00	0.00	0.00
TRINITY_DN1175669_c0_g1	0.00	0.00	24.98	15.04	0.00	0.00	0.00	0.00	11.84	0.00
TRINITY_DN117566_c1_g1	0.00	0.00	15.75	0.00	0.00	0.00	0.00	0.00	0.00	0.00
TRINITY_DN1175671_c0_g1	0.00	0.00	0.00	0.00	0.00	0.00	0.00	0.00	0.00	0.00
TRINITY_DN1175673_c0_g1	0.00	0.00	0.00	0.00	0.00	0.00	0.00	0.00	0.00	0.00
TRINITY_DN1175675_c0_g1	0.00	0.00	0.00	0.00	0.00	0.00	0.00	0.00	9.78	0.00
TRINITY_DN1175676_c0_g1	0.00	0.00	0.00	0.00	0.00	0.00	0.00	0.00	0.00	0.00
TRINITY_DN1175678_c0_g1	0.00	0.00	0.00	0.00	0.00	0.00	0.00	0.00	0.00	0.00
TRINITY_DN1175681_c0_g1	0.00	0.00	0.00	0.00	6.35	0.00	0.00	0.00	0.00	0.00
TRINITY_DN1175682_c0_g1	0.00	0.00	0.00	0.00	0.00	0.00	0.00	0.00	0.00	0.00
TRINITY_DN1175683_c0_g1	0.00	0.00	0.00	0.00	0.00	0.00	0.00	0.00	14.26	0.00
TRINITY_DN1175685_c0_g1	0.00	0.00	0.00	0.00	0.00	0.00	0.00	0.00	0.00	0.00
TRINITY_DN1175686_c0_g1	0.00	0.00	0.00	0.00	0.00	0.00	0.00	0.00	0.00	0.00
TRINITY_DN1175687_c0_g1	0.00	0.00	0.00	0.00	0.00	0.00	0.00	0.00	17.57	0.00
TRINITY_DN1175689_c0_g1	0.00	0.00	0.00	0.00	0.00	0.00	5.95	0.00	0.00	0.00
TRINITY_DN1175692_c0_g1	0.00	0.00	12.14	7.31	0.00	0.00	0.00	0.00	17.30	0.00
TRINITY_DN1175693_c0_g1	0.00	0.00	10.73	11.65	0.00	0.00	0.00	0.00	0.00	0.00
TRINITY_DN1175694_c0_g1	0.00	0.00	0.00	0.00	24.15	0.00	0.00	0.00	0.00	0.00
TRINITY_DN1175695_c0_g1	0.00	0.00	0.00	0.00	0.00	0.00	0.00	0.00	0.00	0.00
TRINITY_DN1175697_c0_g1	0.00	0.00	0.00	0.00	17.93	0.00	0.00	0.00	0.00	15.46
TRINITY_DN1175698_c0_g1	0.00	0.00	0.00	0.00	0.00	0.00	0.00	7.85	0.00	0.00
TRINITY_DN1175699_c0_g1	0.00	0.00	15.87	28.65	0.00	0.00	0.00	0.00	0.00	0.00
TRINITY_DN117569_c0_g1	0.00	0.00	0.00	0.00	0.00	0.00	7.81	0.00	0.00	0.00
TRINITY_DN117569_c0_g2	0.00	6.07	0.00	0.00	0.00	22.40	0.00	0.00	20.80	0.00
TRINITY_DN11756_c0_g1	0.00	0.00	66.23	10.21	72.47	98.69	9.26	4.99	44.83	0.00
TRINITY_DN11756_c0_g3	0.00	12.20	0.00	20.23	0.00	0.00	0.00	0.00	0.00	0.00
TRINITY_DN11756_c11_g1	0.00	0.00	0.00	0.00	0.00	0.00	0.00	0.00	0.00	0.00
TRINITY_DN11756_c1_g2	24.56	92.56	105.42	71.72	116.49	9.00	8.58	17.03	184.93	8.52
TRINITY_DN11756_c3_g1	0.00	0.00	0.00	0.00	0.00	0.00	0.00	0.00	0.00	0.00
TRINITY_DN11756_c4_g1	0.00	0.00	0.00	0.00	0.00	0.00	0.00	0.00	0.00	0.00
TRINITY_DN11756_c6_g1	25.17	0.00	0.00	0.00	0.00	0.00	0.00	0.00	0.00	0.00
TRINITY_DN11756_c6_g2	0.00	0.00	0.00	0.00	0.00	0.00	0.00	0.00	0.00	0.00
TRINITY_DN11756_c8_g1	0.00	0.00	0.00	0.00	0.00	0.00	0.00	0.00	0.00	0.00
TRINITY_DN11756_c9_g1	0.00	0.00	17.61	10.23	17.52	0.00	0.00	30.86	84.61	0.00
TRINITY_DN1175701_c0_g1	0.00	0.00	0.00	9.98	0.00	0.00	0.00	0.00	0.00	0.00
TRINITY_DN1175706_c0_g1	0.00	0.00	0.00	0.00	14.11	0.00	0.00	0.00	26.24	12.28
TRINITY_DN1175707_c0_g1	0.00	0.00	0.00	0.00	0.00	0.00	0.00	0.00	12.44	0.00
TRINITY_DN1175708_c0_g1	0.00	0.00	0.00	0.00	0.00	0.00	0.00	0.00	0.00	0.00
TRINITY_DN1175709_c0_g1	0.00	0.00	0.00	0.00	0.00	0.00	0.00	0.00	0.00	6.61
TRINITY_DN117570_c0_g2	0.00	0.00	0.00	0.00	0.00	0.00	0.00	0.00	0.00	0.00
TRINITY_DN117570_c1_g1	0.00	0.00	0.00	0.00	0.00	0.00	0.00	0.00	0.00	0.00
TRINITY_DN1175710_c0_g1	0.00	0.00	0.00	37.93	0.00	0.00	0.00	0.00	0.00	0.00
TRINITY_DN1175712_c0_g1	0.00	0.00	0.00	0.00	0.00	0.00	0.00	0.00	0.00	0.00
TRINITY_DN1175713_c0_g1	0.00	0.00	0.00	0.00	0.00	0.00	0.00	0.00	0.00	0.00
TRINITY_DN1175715_c0_g1	0.00	0.00	0.00	0.00	0.00	0.00	0.00	0.00	14.82	0.00
TRINITY_DN117571_c1_g1	0.00	0.00	0.00	0.00	0.00	0.00	0.00	0.00	0.00	7.16
TRINITY_DN117571_c3_g1	0.00	0.00	0.00	0.00	21.12	0.00	0.00	0.00	19.49	0.00
TRINITY_DN117571_c5_g1	0.00	0.00	0.00	0.00	20.16	0.00	0.00	0.00	0.00	0.00
TRINITY_DN117571_c6_g1	0.00	0.00	33.68	0.00	0.00	0.00	0.00	0.00	0.00	0.00
TRINITY_DN117571_c6_g2	0.00	0.00	0.00	0.00	0.00	0.00	0.00	0.00	0.00	0.00
TRINITY_DN117571_c8_g1	0.00	0.00	0.00	0.00	0.00	0.00	0.00	0.00	59.77	0.00
TRINITY_DN1175721_c0_g1	0.00	0.00	0.00	0.00	18.73	0.00	0.00	0.00	17.33	0.00
TRINITY_DN1175725_c0_g1	0.00	11.07	0.00	0.00	0.00	0.00	0.00	0.00	0.00	0.00
TRINITY_DN1175727_c0_g1	0.00	0.00	0.00	0.00	0.00	0.00	0.00	0.00	0.00	0.00
TRINITY_DN1175728_c0_g1	0.00	0.00	0.00	0.00	0.00	0.00	0.00	0.00	0.00	0.00
TRINITY_DN1175730_c0_g1	0.00	0.00	0.00	0.00	0.00	0.00	0.00	0.00	9.14	0.00
TRINITY_DN1175731_c0_g1	0.00	0.00	7.94	2.12	0.00	0.00	0.00	0.00	6.28	0.00
TRINITY_DN1175732_c0_g1	0.00	0.00	0.00	0.00	0.00	0.00	0.00	0.00	0.00	0.00
TRINITY_DN1175737_c0_g1	0.00	0.00	0.00	5.64	0.00	0.00	0.00	0.00	0.00	0.00
TRINITY_DN117573_c0_g1	0.00	7.81	9.43	22.29	104.99	36.83	0.00	0.00	88.81	0.00
TRINITY_DN117573_c0_g2	0.00	5.15	7.08	1.11	2.32	6.07	4.34	4.40	13.94	0.00
TRINITY_DN117573_c1_g1	0.00	0.00	6.51	0.00	0.00	0.00	0.00	0.00	6.08	5.77
TRINITY_DN117573_c1_g2	0.00	0.00	0.00	6.77	0.00	0.00	3.36	0.00	0.00	0.00
TRINITY_DN117573_c4_g1	0.00	0.00	0.00	0.00	38.17	0.00	0.00	0.00	0.00	16.48
TRINITY_DN117573_c5_g1	0.00	0.00	0.00	0.00	0.00	0.00	0.00	0.00	0.00	0.00
TRINITY_DN1175743_c0_g1	0.00	0.00	0.00	0.00	0.00	0.00	0.00	0.00	0.00	0.00
TRINITY_DN1175745_c0_g1	0.00	0.00	0.00	7.02	0.00	0.00	0.00	0.00	23.48	0.00
TRINITY_DN1175746_c0_g1	0.00	0.00	0.00	0.00	0.00	0.00	0.00	0.00	8.78	0.00
TRINITY_DN1175747_c0_g1	0.00	0.00	0.00	0.00	5.05	0.00	0.00	0.00	4.73	0.00
TRINITY_DN117574_c0_g1	0.00	0.00	0.00	0.00	0.00	0.00	0.00	0.00	0.00	0.00
TRINITY_DN117574_c1_g1	0.00	8.18	0.00	37.56	163.28	5.28	0.00	7.92	121.42	0.00
TRINITY_DN117574_c1_g2	4.47	41.58	115.75	81.94	95.77	63.27	19.82	28.25	240.09	12.58
TRINITY_DN117574_c2_g1	0.00	5.26	0.00	6.17	1.13	0.00	2.30	0.00	0.74	3.40
TRINITY_DN117574_c4_g1	0.00	1.05	8.50	5.44	10.41	5.66	1.16	2.66	17.25	0.00
TRINITY_DN117574_c7_g1	0.00	0.00	0.00	0.00	0.00	0.00	0.00	0.00	0.00	0.00
TRINITY_DN117574_c8_g1	0.00	0.00	0.00	0.00	0.00	0.00	0.00	0.00	0.00	0.00
TRINITY_DN1175750_c0_g1	0.00	0.00	0.00	0.00	0.00	0.00	0.00	0.00	0.00	0.00
TRINITY_DN1175752_c0_g1	0.00	0.00	0.00	0.00	0.00	0.00	0.00	0.00	0.00	0.00
TRINITY_DN1175754_c0_g1	0.00	0.00	0.00	0.00	0.00	0.00	0.00	0.00	0.00	0.00
TRINITY_DN1175756_c0_g1	0.00	0.00	16.00	0.00	0.00	32.52	0.00	0.00	0.00	0.00
TRINITY_DN1175758_c0_g1	0.00	0.00	7.64	0.00	0.00	0.00	0.00	6.71	14.27	0.00
TRINITY_DN117575_c0_g1	0.00	3.13	4.15	0.00	0.00	3.11	0.00	0.00	3.03	0.00
TRINITY_DN117575_c0_g2	0.00	1.65	0.00	2.22	0.00	0.00	0.83	0.00	1.39	0.00
TRINITY_DN1175763_c0_g1	0.00	0.00	0.00	0.00	0.00	0.00	0.00	0.00	10.31	0.00
TRINITY_DN1175764_c0_g1	0.00	0.00	0.00	0.00	0.00	0.00	0.00	0.00	0.00	0.00
TRINITY_DN1175767_c0_g1	0.00	0.00	0.00	0.00	33.08	0.00	0.00	0.00	0.00	0.00
TRINITY_DN1175768_c0_g1	0.00	0.00	16.69	0.00	0.00	0.00	0.00	0.00	15.83	0.00
TRINITY_DN1175769_c0_g1	0.00	0.00	0.00	0.00	0.00	0.00	0.00	3.23	0.00	0.00
TRINITY_DN1175771_c0_g1	0.00	0.00	0.00	0.00	0.00	0.00	0.00	0.00	0.00	0.00
TRINITY_DN1175773_c0_g1	0.00	0.00	0.00	0.00	0.00	0.00	0.00	0.00	20.88	0.00
TRINITY_DN1175776_c0_g1	0.00	0.00	0.00	0.00	0.00	0.00	0.00	0.00	0.00	0.00
TRINITY_DN1175777_c0_g1	0.00	0.00	21.28	0.00	64.94	0.00	0.00	0.00	0.00	0.00
TRINITY_DN1175778_c0_g1	0.00	0.00	0.00	0.00	0.00	0.00	0.00	0.00	0.00	0.00
TRINITY_DN1175781_c0_g1	0.00	0.00	0.00	0.00	0.00	0.00	0.00	0.00	0.00	0.00
TRINITY_DN1175782_c0_g1	0.00	0.00	0.00	11.57	0.00	0.00	17.16	0.00	0.00	0.00
TRINITY_DN1175783_c0_g1	0.00	0.00	27.34	0.00	0.00	0.00	0.00	0.00	13.02	0.00
TRINITY_DN1175784_c0_g1	0.00	0.00	4.33	2.62	4.36	4.36	0.00	3.84	4.07	0.00
TRINITY_DN1175785_c0_g1	0.00	0.00	5.23	0.00	15.74	0.00	0.00	0.00	9.80	0.00
TRINITY_DN1175788_c0_g1	0.00	0.00	4.05	9.84	4.08	0.00	0.00	0.00	0.00	0.00
TRINITY_DN1175789_c0_g1	0.00	0.00	0.00	0.00	0.00	0.00	0.00	0.00	6.68	0.00
TRINITY_DN117578_c0_g1	0.00	0.00	0.00	0.00	0.00	0.00	0.00	0.00	0.00	0.00
TRINITY_DN117578_c1_g1	0.00	0.00	0.00	0.00	0.00	0.00	0.00	0.00	0.00	0.00
TRINITY_DN117578_c2_g1	0.00	0.00	0.00	0.00	0.00	0.00	0.00	0.00	0.00	0.00
TRINITY_DN117578_c4_g1	0.00	0.00	0.00	0.00	4.54	0.00	0.00	0.00	58.33	0.00
TRINITY_DN117578_c5_g1	0.00	0.00	0.00	0.00	0.00	0.00	0.00	0.00	4.91	0.00
TRINITY_DN1175793_c0_g1	0.00	0.00	0.00	0.00	0.00	0.00	0.00	0.00	0.00	0.00
TRINITY_DN1175797_c0_g1	11.77	0.00	0.00	0.00	0.00	0.00	0.00	0.00	0.00	0.00
TRINITY_DN1175798_c0_g1	0.00	0.00	0.00	0.00	0.00	0.00	0.00	0.00	0.00	0.00
TRINITY_DN117579_c0_g1	0.00	0.00	0.00	0.00	0.00	0.00	0.00	0.00	0.00	0.00
TRINITY_DN117579_c1_g1	0.00	0.00	0.00	0.00	0.00	0.00	0.00	0.00	0.00	0.00
TRINITY_DN117579_c1_g3	0.00	0.00	0.00	0.00	0.00	0.00	0.00	0.00	0.00	0.00
TRINITY_DN117579_c2_g1	0.00	0.00	0.00	0.00	0.00	0.00	0.00	0.00	0.00	0.00
TRINITY_DN11757_c0_g1	18.23	115.84	212.42	919.62	480.68	133.57	62.86	84.76	482.99	31.93
TRINITY_DN11757_c0_g2	1.12	2.85	23.07	2.38	13.47	16.08	0.00	2.99	0.00	1.88
TRINITY_DN11757_c0_g3	0.80	0.60	0.00	1.84	27.20	2.63	0.65	1.40	9.04	0.60
TRINITY_DN11757_c0_g4	2.73	64.98	103.41	109.10	210.34	41.10	39.48	74.84	532.69	27.50
TRINITY_DN11757_c14_g1	0.00	0.00	0.00	0.00	0.00	0.00	0.00	0.00	0.00	0.00
TRINITY_DN11757_c17_g1	0.00	13.57	0.00	0.00	16.76	0.00	0.00	14.73	0.00	0.00
TRINITY_DN11757_c19_g1	0.00	0.00	0.00	0.00	19.24	0.00	0.00	0.00	0.00	0.00
TRINITY_DN11757_c1_g1	2.37	44.53	7.52	52.59	115.04	18.40	14.94	8.13	57.09	4.53
TRINITY_DN11757_c1_g3	0.00	2.28	26.33	10.94	33.77	25.53	22.90	11.45	144.26	3.73
TRINITY_DN11757_c1_g5	0.00	0.00	0.00	0.00	7.35	0.00	0.00	0.00	8.07	0.00
TRINITY_DN11757_c22_g1	0.00	0.00	0.00	0.00	9.93	0.00	0.00	0.00	0.00	0.00
TRINITY_DN11757_c2_g1	0.00	0.00	0.00	0.00	0.00	0.00	0.00	0.00	0.00	0.00
TRINITY_DN11757_c3_g1	0.00	0.00	0.00	0.00	0.00	0.00	0.00	0.00	0.00	0.00
TRINITY_DN11757_c4_g1	6.68	43.05	43.65	75.49	128.11	42.38	14.89	17.95	140.26	8.21
TRINITY_DN11757_c5_g1	0.00	0.00	65.54	55.43	50.49	0.00	0.00	0.00	60.56	0.00
TRINITY_DN11757_c7_g1	0.00	0.00	0.00	0.00	13.50	0.00	11.83	0.00	0.00	0.00
TRINITY_DN1175800_c0_g1	0.00	7.61	4.61	0.00	0.00	0.00	0.00	0.00	12.99	0.00
TRINITY_DN1175801_c0_g1	0.00	0.00	0.00	0.00	0.00	0.00	0.00	0.00	0.00	0.00
TRINITY_DN1175802_c0_g1	0.00	0.00	0.00	0.00	0.00	0.00	0.00	0.00	0.00	0.00
TRINITY_DN1175803_c0_g1	0.00	0.00	0.00	0.00	0.00	0.00	0.00	0.00	0.00	0.00
TRINITY_DN1175804_c0_g1	0.00	0.00	0.00	0.00	0.00	0.00	0.00	0.00	0.00	0.00
TRINITY_DN1175806_c0_g1	0.00	0.00	0.00	2.40	7.97	0.00	0.00	0.00	0.00	0.00
TRINITY_DN117580_c0_g1	0.00	0.00	0.00	0.00	0.00	0.00	0.00	0.00	0.00	0.00
TRINITY_DN117580_c0_g2	0.00	0.00	0.00	0.00	0.00	0.00	0.00	0.00	0.00	0.00
TRINITY_DN117580_c2_g1	0.00	0.00	0.00	0.00	0.00	0.00	0.00	0.00	13.77	0.00
TRINITY_DN117580_c3_g1	0.00	0.00	0.00	0.00	0.00	0.00	0.00	0.00	0.00	0.00
TRINITY_DN1175814_c0_g1	0.00	0.00	9.28	2.52	21.90	6.21	0.00	0.00	2.94	2.77
TRINITY_DN1175815_c0_g1	0.00	0.00	4.35	0.00	0.00	0.00	0.00	0.00	0.00	0.00
TRINITY_DN1175819_c0_g1	0.00	0.00	0.00	0.00	0.00	0.00	14.27	0.00	0.00	0.00
TRINITY_DN117581_c0_g1	0.00	0.00	0.00	0.00	0.00	0.00	0.00	0.00	0.00	0.00
TRINITY_DN1175821_c0_g1	0.00	0.00	16.41	0.00	0.00	0.00	0.00	0.00	0.00	0.00
TRINITY_DN1175822_c0_g1	0.00	0.00	0.00	0.00	0.00	0.00	0.00	0.00	0.00	0.00
TRINITY_DN1175823_c0_g1	0.00	0.00	0.00	0.00	0.00	0.00	0.00	0.00	0.00	0.00
TRINITY_DN1175827_c0_g1	0.00	0.00	0.00	0.00	0.00	0.00	0.00	0.00	0.00	0.00
TRINITY_DN1175828_c0_g1	0.00	0.00	0.00	0.00	0.00	0.00	0.00	0.00	0.00	0.00
TRINITY_DN117582_c0_g2	0.00	15.09	13.10	15.34	17.78	0.00	9.98	6.20	61.61	0.00
TRINITY_DN117582_c12_g1	0.00	0.00	0.00	0.00	13.32	13.23	0.00	0.00	0.00	0.00
TRINITY_DN117582_c13_g1	0.00	0.00	27.23	21.70	27.50	0.00	0.00	0.00	42.62	0.00
TRINITY_DN117582_c15_g1	0.00	0.00	0.00	0.00	19.09	0.00	0.00	0.00	0.00	0.00
TRINITY_DN117582_c16_g1	0.00	0.00	0.00	0.00	0.00	0.00	0.00	0.00	0.00	0.00
TRINITY_DN117582_c1_g2	0.00	0.00	0.00	10.27	0.00	0.00	0.00	0.00	3.98	0.00
TRINITY_DN117582_c3_g1	0.00	0.00	0.00	0.00	0.00	0.00	0.00	0.00	0.00	0.00
TRINITY_DN117582_c5_g1	0.00	0.00	26.24	0.00	0.00	0.00	13.73	0.00	0.00	13.65
TRINITY_DN117582_c8_g1	0.00	0.00	50.98	7.69	0.00	0.00	0.00	11.45	0.00	0.00
TRINITY_DN1175834_c0_g1	0.00	0.00	0.00	0.00	0.00	0.00	0.00	0.00	0.00	0.00
TRINITY_DN1175835_c0_g1	0.00	0.00	0.00	0.00	0.00	0.00	0.00	0.00	0.00	0.00
TRINITY_DN117583_c0_g1	0.00	0.00	3.60	1.97	0.00	0.00	3.31	0.00	1.73	0.00
TRINITY_DN117583_c1_g1	0.00	230.56	262.32	330.97	536.82	190.82	44.85	56.15	420.23	33.34
TRINITY_DN1175840_c0_g1	0.00	0.00	0.00	7.48	0.00	0.00	0.00	0.00	0.00	0.00
TRINITY_DN1175841_c0_g1	0.00	0.00	0.00	0.00	0.00	0.00	0.00	0.00	0.00	0.00
TRINITY_DN1175844_c0_g1	0.00	0.00	18.05	21.69	16.51	0.00	0.00	0.00	17.16	0.00
TRINITY_DN1175845_c0_g1	0.00	0.00	0.00	0.00	0.00	0.00	0.00	0.00	0.00	0.00
TRINITY_DN1175847_c0_g1	0.00	0.00	0.00	0.00	0.00	0.00	0.00	0.00	0.00	0.00
TRINITY_DN1175848_c0_g1	0.00	0.00	0.00	0.00	0.00	0.00	0.00	0.00	0.00	0.00
TRINITY_DN117584_c0_g1	0.00	0.00	1.58	2.82	18.72	0.00	0.00	0.00	4.37	0.00
TRINITY_DN117584_c2_g1	0.00	0.83	4.97	2.52	14.33	2.03	0.00	1.86	1.61	0.92
TRINITY_DN117584_c3_g1	0.00	0.00	0.00	0.00	0.00	0.00	0.00	0.00	0.00	0.00
TRINITY_DN117584_c5_g1	1.38	1.33	1.60	2.53	3.28	4.81	0.00	0.00	7.73	0.00
TRINITY_DN1175850_c0_g1	8.14	0.00	9.53	0.00	0.00	0.00	8.53	0.00	8.99	0.00
TRINITY_DN1175851_c0_g1	0.00	0.00	0.00	0.00	31.98	0.00	0.00	0.00	22.26	0.00
TRINITY_DN1175855_c0_g1	0.00	0.00	16.12	0.00	0.00	0.00	0.00	0.00	7.53	0.00
TRINITY_DN1175856_c0_g1	0.00	5.71	0.00	0.00	0.00	0.00	0.00	0.00	0.00	0.00
TRINITY_DN1175857_c0_g1	0.00	0.00	0.00	0.00	0.00	0.00	0.00	0.00	0.00	0.00
TRINITY_DN1175859_c0_g1	0.00	0.00	0.00	0.00	28.60	0.00	0.00	0.00	26.62	0.00
TRINITY_DN1175859_c1_g1	0.00	30.43	0.00	0.00	0.00	0.00	0.00	0.00	0.00	0.00
TRINITY_DN117585_c0_g3	0.00	0.00	0.00	8.31	0.00	0.00	0.00	0.00	60.08	0.00
TRINITY_DN117585_c1_g1	0.00	0.00	0.00	0.00	0.00	0.00	0.00	0.00	0.00	0.00
TRINITY_DN117585_c3_g1	0.00	0.00	0.00	0.00	0.00	0.00	0.00	0.00	0.00	0.00
TRINITY_DN117585_c3_g2	0.00	0.00	0.00	0.00	0.00	0.00	0.00	0.00	0.00	0.00
TRINITY_DN117585_c6_g1	0.00	0.00	0.00	0.00	0.00	0.00	0.00	0.00	0.00	0.00
TRINITY_DN1175861_c0_g1	0.00	0.00	0.00	0.00	0.00	0.00	0.00	0.00	0.00	0.00
TRINITY_DN1175864_c0_g1	0.00	0.00	0.00	0.00	0.00	0.00	0.00	0.00	0.00	0.00
TRINITY_DN1175866_c0_g1	0.00	0.00	2.60	0.00	0.00	0.00	0.00	0.00	4.96	0.00
TRINITY_DN1175868_c0_g1	0.00	0.00	0.00	0.00	0.00	0.00	0.00	0.00	10.98	0.00
TRINITY_DN1175871_c0_g1	0.00	0.00	0.00	0.00	0.00	0.00	3.96	3.88	16.44	0.00
TRINITY_DN1175876_c0_g1	0.00	0.00	0.00	0.00	0.00	0.00	0.00	0.00	0.00	0.00
TRINITY_DN1175877_c0_g1	0.00	0.00	0.00	0.00	0.00	0.00	0.00	0.00	0.00	0.00
TRINITY_DN1175879_c0_g1	0.00	0.00	0.00	0.00	0.00	0.00	0.00	17.79	0.00	0.00
TRINITY_DN117587_c0_g1	0.00	0.00	0.00	0.00	12.01	0.00	0.00	0.00	15.59	0.00
TRINITY_DN117587_c0_g2	0.00	0.00	0.00	0.00	0.00	0.00	0.00	0.00	0.00	0.00
TRINITY_DN117587_c2_g1	0.00	0.00	0.00	0.00	0.00	0.00	0.00	0.00	0.00	0.00
TRINITY_DN117587_c4_g1	0.00	0.00	66.85	0.00	2.16	0.00	0.00	0.00	24.32	0.00
TRINITY_DN1175880_c0_g1	0.00	0.00	0.00	3.21	5.34	0.00	0.00	0.00	3.35	4.76
TRINITY_DN1175883_c0_g1	0.00	0.00	0.00	2.28	3.75	0.00	0.00	0.00	3.51	0.00
TRINITY_DN1175884_c0_g1	0.00	0.00	0.00	9.98	17.05	16.86	0.00	0.00	31.36	0.00
TRINITY_DN1175886_c0_g1	0.00	0.00	0.00	0.00	0.00	0.00	0.00	0.00	0.00	0.00
TRINITY_DN1175887_c0_g1	0.00	0.00	9.37	5.61	0.00	0.00	0.00	0.00	0.00	0.00
TRINITY_DN1175888_c0_g1	0.00	0.00	0.00	0.00	0.00	0.00	0.00	0.00	0.00	0.00
TRINITY_DN1175889_c0_g1	0.00	0.00	0.00	9.18	0.00	0.00	0.00	0.00	0.00	0.00
TRINITY_DN117588_c0_g1	0.00	0.00	10.77	19.36	0.00	0.00	0.00	0.00	30.53	9.56
TRINITY_DN117588_c0_g3	0.00	0.00	0.00	9.18	15.62	0.00	0.00	0.00	14.48	0.00
TRINITY_DN1175890_c0_g1	0.00	0.00	0.00	0.00	0.00	0.00	0.00	0.00	0.00	0.00
TRINITY_DN1175894_c0_g1	0.00	0.00	0.00	0.00	0.00	0.00	0.00	0.00	0.00	0.00
TRINITY_DN1175897_c0_g1	0.00	0.00	0.00	0.00	0.00	0.00	0.00	0.00	0.00	0.00
TRINITY_DN1175898_c0_g1	0.00	0.00	0.00	0.00	30.01	44.59	0.00	0.00	0.00	0.00
TRINITY_DN117589_c0_g1	0.00	0.00	0.00	4.02	0.00	0.00	0.00	0.00	8.78	0.00
TRINITY_DN11758_c0_g1	0.00	0.00	0.00	16.22	0.00	0.00	0.00	0.00	12.81	0.00
TRINITY_DN11758_c0_g2	9.55	0.00	0.00	6.62	0.00	0.00	0.00	0.00	10.44	0.00
TRINITY_DN11758_c10_g1	0.00	0.00	0.00	11.28	0.00	0.00	8.43	0.00	0.00	0.00
TRINITY_DN11758_c11_g1	0.00	0.00	0.00	0.00	0.00	0.00	0.00	0.00	0.00	12.20
TRINITY_DN11758_c1_g1	0.00	12.68	21.44	3.74	40.28	9.23	0.00	13.78	23.27	2.75
TRINITY_DN11758_c5_g1	0.00	0.00	0.00	0.00	0.00	0.00	0.00	0.00	0.00	0.00
TRINITY_DN11758_c7_g1	0.00	0.00	0.00	0.00	20.50	0.00	2.84	0.00	26.21	0.00
TRINITY_DN11758_c8_g1	0.00	0.00	0.00	0.00	13.28	0.00	0.00	0.00	0.00	0.00
TRINITY_DN1175900_c0_g1	0.00	0.00	0.00	0.00	0.00	0.00	0.00	4.77	5.07	0.00
TRINITY_DN1175901_c0_g1	0.00	0.00	0.00	0.00	2.05	4.03	0.00	0.00	0.00	0.00
TRINITY_DN1175902_c0_g1	0.00	0.00	11.54	0.00	0.00	0.00	11.97	0.00	0.00	0.00
TRINITY_DN1175905_c0_g1	0.00	0.00	0.00	0.00	0.00	0.00	0.00	0.00	0.00	0.00
TRINITY_DN1175906_c0_g1	0.00	0.00	0.00	0.00	0.00	0.00	0.00	0.00	0.00	0.00
TRINITY_DN1175907_c0_g1	0.00	0.00	0.00	0.00	0.00	0.00	0.00	0.00	0.00	0.00
TRINITY_DN117590_c0_g1	0.00	0.00	0.00	9.71	16.62	0.00	0.00	0.00	0.00	0.00
TRINITY_DN117590_c0_g2	0.00	7.07	8.57	20.49	17.28	0.00	0.00	0.00	24.10	7.60
TRINITY_DN117590_c0_g3	0.00	0.00	0.00	0.00	0.00	0.00	0.00	0.00	0.00	0.00
TRINITY_DN117590_c2_g1	0.00	0.00	0.00	20.27	0.00	0.00	0.00	0.00	0.00	0.00
TRINITY_DN1175911_c0_g1	0.00	0.00	0.00	10.85	0.00	0.00	16.12	0.00	17.16	0.00
TRINITY_DN1175914_c0_g1	0.00	0.00	32.51	0.00	0.00	0.00	0.00	0.00	15.43	0.00
TRINITY_DN1175917_c0_g1	0.00	0.00	0.00	0.00	36.78	0.00	0.00	0.00	0.00	0.00
TRINITY_DN1175922_c0_g1	0.00	0.00	0.00	0.00	0.00	0.00	0.00	0.00	0.00	0.00
TRINITY_DN1175923_c0_g1	0.00	0.00	0.00	0.00	0.00	0.00	0.00	0.00	0.00	0.00
TRINITY_DN1175924_c1_g1	0.00	0.00	0.00	0.00	0.00	0.00	0.00	0.00	0.00	0.00
TRINITY_DN1175925_c0_g1	0.00	0.00	0.00	0.00	11.60	0.00	0.00	0.00	0.00	0.00
TRINITY_DN1175928_c0_g1	0.00	0.00	0.00	0.00	0.00	0.00	0.00	0.00	0.00	0.00
TRINITY_DN117592_c0_g1	0.00	0.00	0.00	0.00	0.00	0.00	0.00	0.00	0.00	0.00
TRINITY_DN117592_c0_g2	0.00	0.00	0.00	9.18	0.00	0.00	0.00	0.00	14.48	0.00
TRINITY_DN1175934_c0_g1	0.00	0.00	0.00	17.21	0.00	0.00	0.00	0.00	27.21	0.00
TRINITY_DN1175935_c0_g1	0.00	0.00	0.00	0.00	6.57	0.00	0.00	0.00	12.27	0.00
TRINITY_DN1175936_c0_g1	0.00	0.00	0.00	23.13	0.00	0.00	0.00	0.00	36.66	0.00
TRINITY_DN1175937_c0_g1	0.00	0.00	0.00	0.00	0.00	21.54	0.00	0.00	6.63	0.00
TRINITY_DN1175941_c0_g1	0.00	0.00	0.00	0.00	0.00	0.00	0.00	0.00	0.00	0.00
TRINITY_DN1175942_c0_g1	0.00	0.00	0.00	0.00	23.09	0.00	0.00	0.00	8.58	0.00
TRINITY_DN1175945_c0_g1	0.00	0.00	0.00	0.00	0.00	0.00	0.00	0.00	0.00	0.00
TRINITY_DN1175948_c0_g1	0.00	0.00	0.00	0.00	0.00	0.00	0.00	0.00	0.00	0.00
TRINITY_DN1175949_c0_g1	0.00	0.00	0.00	0.00	0.00	0.00	0.00	0.00	0.00	0.00
TRINITY_DN117594_c0_g1	0.00	0.00	0.00	18.37	12.92	0.00	0.00	6.90	28.14	0.00
TRINITY_DN117594_c1_g1	0.00	0.00	22.42	6.71	9.77	0.00	0.00	8.68	30.35	0.00
TRINITY_DN1175950_c0_g1	0.00	0.00	0.00	0.00	0.00	0.00	0.00	0.00	0.00	0.00
TRINITY_DN1175951_c0_g1	0.00	0.00	29.46	0.00	0.00	0.00	0.00	0.00	14.01	0.00
TRINITY_DN1175953_c0_g1	0.00	0.00	0.00	0.00	0.00	33.72	0.00	0.00	0.00	0.00
TRINITY_DN1175954_c0_g1	0.00	0.00	0.00	0.00	0.00	0.00	0.00	0.00	0.00	0.00
TRINITY_DN1175957_c0_g1	0.00	0.00	0.00	0.00	0.00	0.00	0.00	0.00	0.00	0.00
TRINITY_DN1175958_c0_g1	0.00	0.00	0.00	0.00	0.00	0.00	0.00	0.00	0.00	0.00
TRINITY_DN117595_c0_g1	0.00	0.00	0.00	0.00	0.00	0.00	0.00	0.00	0.00	0.00
TRINITY_DN117595_c0_g2	0.00	0.00	0.00	2.85	0.00	0.00	0.00	0.00	8.83	0.00
TRINITY_DN117595_c0_g3	0.00	0.00	0.00	0.00	0.00	0.00	0.00	0.00	0.00	0.00
TRINITY_DN117595_c1_g1	0.00	0.00	0.00	0.00	0.00	0.00	0.00	0.00	0.00	0.00
TRINITY_DN1175965_c0_g1	0.00	0.00	37.47	0.00	0.00	0.00	0.00	0.00	0.00	0.00
TRINITY_DN1175966_c0_g1	7.26	0.00	0.00	0.00	0.00	0.00	0.00	0.00	0.00	0.00
TRINITY_DN1175968_c0_g1	0.00	0.00	0.00	0.00	0.00	0.00	0.00	0.00	9.64	0.00
TRINITY_DN1175969_c0_g1	0.00	0.00	0.00	0.00	0.00	17.62	0.00	0.00	0.00	0.00
TRINITY_DN1175970_c0_g1	0.00	7.61	0.00	0.00	0.00	0.00	0.00	0.00	4.33	0.00
TRINITY_DN1175971_c0_g1	0.00	0.00	14.41	0.00	0.00	0.00	0.00	0.00	0.00	0.00
TRINITY_DN1175973_c0_g1	0.00	0.00	0.00	0.00	0.00	0.00	0.00	0.00	0.00	0.00
TRINITY_DN1175976_c0_g1	0.00	3.33	3.12	0.00	0.00	3.13	0.00	0.00	2.96	2.79
TRINITY_DN1175978_c0_g1	0.00	0.00	0.00	0.00	0.00	0.00	0.00	0.00	0.00	0.00
TRINITY_DN117597_c0_g1	0.00	0.00	0.00	0.00	0.00	0.00	0.00	0.00	0.00	0.00
TRINITY_DN1175984_c0_g1	0.00	0.00	0.00	0.00	0.00	0.00	0.00	0.00	0.00	0.00
TRINITY_DN1175985_c0_g1	0.00	0.00	0.00	0.00	0.00	0.00	0.00	0.00	0.00	0.00
TRINITY_DN1175987_c0_g1	0.00	0.00	0.00	0.00	0.00	0.00	0.00	0.00	0.00	0.00
TRINITY_DN117598_c0_g1	0.00	0.00	0.00	7.75	13.15	13.05	11.49	0.00	0.00	0.00
TRINITY_DN117598_c2_g1	0.00	0.00	0.00	0.00	22.86	0.00	0.00	0.00	0.00	0.00
TRINITY_DN1175992_c0_g1	0.00	0.00	0.00	0.00	0.00	0.00	0.00	0.00	4.96	0.00
TRINITY_DN1175993_c0_g1	0.00	0.00	0.00	0.00	0.00	0.00	0.00	0.00	0.00	0.00
TRINITY_DN1175994_c0_g1	0.00	0.00	0.00	0.00	0.00	0.00	0.00	0.00	0.00	0.00
TRINITY_DN1175995_c0_g1	0.00	0.00	0.00	6.19	0.00	0.00	0.00	0.00	0.00	0.00
TRINITY_DN1175996_c0_g1	0.00	3.47	0.00	0.00	0.00	0.00	0.00	0.00	0.00	0.00
TRINITY_DN1175998_c0_g1	0.00	0.00	0.00	14.22	0.00	0.00	0.00	0.00	0.00	0.00
TRINITY_DN1175999_c0_g1	0.00	0.00	0.00	0.00	7.83	0.00	6.95	0.00	0.00	0.00
TRINITY_DN11759_c0_g1	0.00	0.00	0.00	0.00	0.00	4.07	0.00	3.81	4.60	0.00
TRINITY_DN1175_c0_g1	0.78	10.14	15.62	14.28	42.66	14.77	3.83	7.03	52.84	1.66
TRINITY_DN1175_c0_g2	2.32	23.78	58.68	33.21	124.72	31.42	15.48	22.07	126.90	4.91
TRINITY_DN1175_c0_g3	0.00	6.00	3.07	0.00	0.00	7.19	2.15	2.26	0.00	0.00
TRINITY_DN1175_c0_g4	0.00	0.00	2.87	0.00	0.00	0.00	0.00	1.67	0.00	0.00
TRINITY_DN1175_c0_g5	3.03	27.05	49.96	27.86	98.95	44.06	6.94	9.89	19.13	0.00
TRINITY_DN1175_c0_g6	0.00	2.93	8.79	4.34	16.31	6.15	3.24	6.60	9.41	0.81
TRINITY_DN1175_c11_g1	0.00	0.00	0.00	0.00	0.00	0.00	0.00	0.00	12.63	0.00
TRINITY_DN1175_c12_g1	0.00	0.00	0.00	0.00	19.64	0.00	0.00	0.00	0.00	0.00
TRINITY_DN1175_c13_g1	0.00	0.00	0.00	0.00	13.15	0.00	0.00	11.54	0.00	0.00
TRINITY_DN1175_c1_g1	0.00	0.00	55.40	65.23	0.00	0.00	20.73	0.00	73.57	0.00
TRINITY_DN1175_c2_g1	0.00	5.25	42.17	10.71	26.87	8.98	6.63	15.19	44.63	0.83
TRINITY_DN1175_c2_g2	0.00	0.00	0.00	0.00	0.00	0.00	0.00	0.00	0.00	0.00
TRINITY_DN1175_c3_g1	0.00	0.00	0.00	13.08	11.10	0.00	0.00	0.00	0.00	0.00
TRINITY_DN1175_c5_g2	0.00	0.00	0.00	0.00	0.00	0.00	0.00	0.00	0.00	0.00
TRINITY_DN1175_c6_g1	0.00	0.98	16.74	0.00	26.09	5.83	3.05	0.00	0.00	0.99
TRINITY_DN1175_c7_g1	0.00	0.00	0.00	0.00	0.00	0.00	0.00	0.00	18.66	0.00
TRINITY_DN1175_c9_g1	0.00	0.00	0.00	0.00	0.00	0.00	0.00	0.00	0.00	0.00
TRINITY_DN1176000_c0_g1	0.00	0.00	0.00	0.00	0.00	0.00	0.00	0.00	0.00	0.00
TRINITY_DN1176002_c0_g1	0.00	0.00	0.00	0.00	6.96	0.00	0.00	0.00	0.00	0.00
TRINITY_DN1176003_c0_g1	0.00	0.00	9.16	0.00	0.00	0.00	0.00	0.00	4.30	0.00
TRINITY_DN1176004_c0_g1	0.00	0.00	0.00	0.00	0.00	0.00	0.00	12.64	26.62	0.00
TRINITY_DN1176007_c0_g1	0.00	0.00	0.00	0.00	0.00	0.00	0.00	0.00	0.00	0.00
TRINITY_DN1176008_c0_g1	0.00	0.00	0.00	0.00	0.00	0.00	0.00	0.00	0.00	0.00
TRINITY_DN1176009_c0_g1	0.00	0.00	0.00	0.00	0.00	0.00	0.00	0.00	0.00	0.00
TRINITY_DN117600_c0_g1	0.00	0.00	0.00	0.00	0.00	0.00	12.51	0.00	0.00	0.00
TRINITY_DN1176013_c0_g1	0.00	0.00	0.00	0.00	16.16	0.00	0.00	0.00	0.00	0.00
TRINITY_DN1176015_c0_g1	0.00	0.00	0.00	0.00	0.00	0.00	0.00	0.00	0.00	0.00
TRINITY_DN1176016_c0_g1	0.00	0.00	0.00	0.00	0.00	0.00	0.00	0.00	0.00	0.00
TRINITY_DN1176017_c0_g1	0.00	0.00	0.00	0.00	0.00	16.40	0.00	0.00	15.29	0.00
TRINITY_DN1176018_c0_g1	0.00	0.00	0.00	0.00	0.00	0.00	0.00	0.00	0.00	0.00
TRINITY_DN1176019_c0_g1	0.00	0.00	33.21	0.00	0.00	0.00	0.00	0.00	10.44	0.00
TRINITY_DN117601_c0_g1	0.00	0.00	0.00	0.00	0.00	0.00	0.00	0.00	0.00	0.00
TRINITY_DN117601_c2_g1	0.00	0.00	0.00	6.00	10.18	0.00	0.00	0.00	0.00	0.00
TRINITY_DN117601_c4_g1	0.00	0.00	0.00	0.00	0.00	0.00	0.00	0.00	0.00	0.00
TRINITY_DN117601_c5_g1	0.00	0.00	0.00	11.12	0.00	0.00	0.00	0.00	17.66	0.00
TRINITY_DN1176022_c0_g1	0.00	0.00	34.87	20.96	0.00	0.00	0.00	0.00	0.00	0.00
TRINITY_DN1176023_c0_g1	0.00	0.00	0.00	0.00	0.00	0.00	0.00	0.00	0.00	4.47
TRINITY_DN1176026_c0_g1	0.00	0.00	0.00	11.51	0.00	0.00	0.00	0.00	9.08	0.00
TRINITY_DN1176029_c0_g1	0.00	0.00	0.00	8.61	0.00	0.00	12.77	0.00	0.00	0.00
TRINITY_DN117602_c0_g1	0.00	5.35	10.19	4.44	13.58	0.00	2.21	0.00	5.04	0.00
TRINITY_DN117602_c1_g1	0.00	0.00	0.00	0.00	0.00	27.22	0.00	0.00	0.00	0.00
TRINITY_DN117602_c3_g1	0.00	0.00	0.00	0.00	0.00	0.00	0.00	0.00	0.00	0.00
TRINITY_DN1176030_c0_g1	0.00	0.00	7.25	0.00	0.00	0.00	3.29	3.24	3.42	0.00
TRINITY_DN1176033_c0_g1	0.00	0.00	0.00	0.00	0.00	0.00	0.00	0.00	0.00	0.00
TRINITY_DN1176037_c0_g1	0.00	0.00	0.00	0.00	0.00	0.00	0.00	0.00	0.00	0.00
TRINITY_DN1176038_c0_g1	0.00	0.00	0.00	6.38	0.00	0.00	0.00	0.00	0.00	0.00
TRINITY_DN117603_c0_g1	0.00	12.12	0.00	17.51	44.73	0.00	0.00	0.00	0.00	0.00
TRINITY_DN117603_c0_g2	0.00	0.00	16.25	0.00	45.67	0.00	0.00	14.48	0.00	0.00
TRINITY_DN117603_c0_g3	0.00	0.00	0.00	0.00	0.00	0.00	0.00	0.00	0.00	0.00
TRINITY_DN117603_c4_g2	0.00	0.00	0.00	0.00	0.00	0.00	9.62	0.00	0.00	0.00
TRINITY_DN117603_c6_g1	0.00	0.00	11.11	5.27	0.00	0.00	0.00	4.90	10.40	0.00
TRINITY_DN117603_c7_g1	0.00	0.00	0.00	0.00	0.00	0.00	0.00	0.00	0.00	0.00
TRINITY_DN117603_c8_g1	0.00	0.00	7.18	0.00	0.00	0.00	0.00	0.00	0.00	0.00
TRINITY_DN117603_c9_g1	0.00	0.00	0.00	0.00	0.00	0.00	0.00	0.00	0.00	0.00
TRINITY_DN1176040_c0_g1	0.00	0.00	0.00	4.06	0.00	0.00	0.00	0.00	0.00	0.00
TRINITY_DN1176041_c0_g1	0.00	0.00	0.00	10.26	0.00	11.42	0.00	0.00	0.00	0.00
TRINITY_DN1176042_c0_g1	0.00	0.00	66.40	0.00	19.19	19.19	0.00	0.00	0.00	0.00
TRINITY_DN1176043_c0_g1	0.00	0.00	0.00	0.00	0.00	0.00	0.00	0.00	0.00	0.00
TRINITY_DN1176044_c0_g1	0.00	0.00	0.00	0.00	0.00	0.00	0.00	0.00	0.00	0.00
TRINITY_DN1176048_c0_g1	0.00	0.00	0.00	0.00	0.00	0.00	0.00	0.00	0.00	0.00
TRINITY_DN1176050_c0_g1	0.00	0.00	0.00	0.00	0.00	0.00	0.00	0.00	7.58	0.00
TRINITY_DN1176053_c0_g1	0.00	0.00	0.00	0.00	0.00	0.00	0.00	0.00	0.00	0.00
TRINITY_DN1176055_c0_g1	0.00	30.43	0.00	0.00	0.00	0.00	0.00	0.00	0.00	0.00
TRINITY_DN1176058_c0_g1	0.00	0.00	0.00	0.00	8.12	0.00	0.00	0.00	0.00	0.00
TRINITY_DN117605_c0_g1	0.00	0.00	1.94	2.39	13.00	5.82	0.00	2.73	9.44	0.90
TRINITY_DN117605_c1_g1	0.00	0.00	0.00	0.00	0.00	0.00	0.00	0.00	0.00	0.00
TRINITY_DN1176062_c0_g1	0.00	0.00	0.00	0.00	0.00	40.25	0.00	0.00	0.00	0.00
TRINITY_DN1176063_c0_g1	0.00	0.00	0.00	0.00	0.00	0.00	0.00	0.00	28.51	0.00
TRINITY_DN1176065_c0_g1	0.00	0.00	0.00	0.00	0.00	0.00	0.00	0.00	5.73	0.00
TRINITY_DN1176066_c0_g1	0.00	0.00	0.00	0.00	0.00	0.00	0.00	0.00	0.00	0.00
TRINITY_DN1176067_c0_g1	0.00	0.00	0.00	0.00	0.00	0.00	0.00	0.00	0.00	0.00
TRINITY_DN1176068_c0_g1	0.00	0.00	0.00	0.00	0.00	0.00	0.00	0.00	0.00	0.00
TRINITY_DN117606_c0_g1	0.00	0.00	0.00	0.00	13.80	0.00	0.00	0.00	12.18	0.00
TRINITY_DN117606_c2_g1	0.00	13.00	0.00	9.39	16.01	0.00	0.00	0.00	14.82	0.00
TRINITY_DN117606_c3_g1	0.00	0.00	0.00	0.00	0.00	0.00	0.00	0.00	0.00	0.00
TRINITY_DN117606_c4_g1	0.00	0.00	0.00	0.00	0.00	0.00	0.00	0.00	0.00	0.00
TRINITY_DN1176072_c0_g1	0.00	0.00	0.00	3.97	0.00	0.00	0.00	0.00	0.00	5.87
TRINITY_DN1176073_c0_g1	0.00	0.00	0.00	0.00	0.00	0.00	0.00	0.00	0.00	0.00
TRINITY_DN1176077_c0_g1	0.00	0.00	0.00	0.00	0.00	0.00	0.00	0.00	18.16	0.00
TRINITY_DN1176079_c0_g1	0.00	0.00	0.00	0.00	0.00	0.00	0.00	0.00	5.20	0.00
TRINITY_DN117607_c0_g1	0.00	0.00	0.00	0.00	0.00	0.00	0.00	0.00	10.18	0.00
TRINITY_DN1176080_c0_g1	0.00	0.00	0.00	0.00	0.00	0.00	0.00	0.00	0.00	0.00
TRINITY_DN1176081_c0_g1	0.00	0.00	24.47	7.36	0.00	49.80	0.00	0.00	34.76	0.00
TRINITY_DN1176082_c0_g1	0.00	0.00	0.00	0.00	0.00	0.00	0.00	0.00	0.00	0.00
TRINITY_DN1176083_c0_g1	0.00	4.58	0.00	13.41	5.57	0.00	0.00	4.90	0.00	0.00
TRINITY_DN1176084_c0_g1	0.00	0.00	0.00	0.00	0.00	0.00	26.76	0.00	0.00	0.00
TRINITY_DN1176085_c0_g1	0.00	0.00	35.80	0.00	0.00	0.00	0.00	0.00	0.00	0.00
TRINITY_DN1176087_c0_g1	0.00	0.00	0.00	0.00	41.48	0.00	0.00	0.00	0.00	0.00
TRINITY_DN1176089_c0_g1	0.00	0.00	0.00	0.00	0.00	0.00	0.00	0.00	0.00	0.00
TRINITY_DN117608_c0_g1	0.00	0.00	0.00	0.00	5.09	15.34	0.00	0.00	0.00	0.00
TRINITY_DN1176091_c0_g1	0.00	0.00	0.00	0.00	0.00	0.00	0.00	0.00	0.00	0.00
TRINITY_DN1176094_c0_g1	0.00	0.00	0.00	0.00	0.00	0.00	0.00	0.00	0.00	0.00
TRINITY_DN1176098_c0_g1	0.00	0.00	0.00	0.00	0.00	0.00	0.00	0.00	0.00	0.00
TRINITY_DN117609_c0_g1	0.00	0.00	0.00	0.00	24.49	0.00	14.48	14.73	0.00	0.00
TRINITY_DN117609_c0_g4	0.00	0.00	0.00	0.00	0.00	0.00	0.00	0.00	2.94	0.00
TRINITY_DN117609_c1_g2	2.63	5.16	40.50	0.00	20.00	18.78	5.68	0.00	5.92	0.00
TRINITY_DN117609_c2_g1	0.00	0.00	0.00	0.00	0.00	0.00	0.00	0.00	0.00	0.00
TRINITY_DN117609_c5_g1	0.00	0.00	0.00	0.00	0.00	0.00	0.00	0.00	0.00	0.00
TRINITY_DN11760_c0_g1	0.00	56.70	63.18	0.00	122.08	35.86	32.27	29.77	68.47	4.84
TRINITY_DN11760_c0_g2	4.55	14.82	57.70	83.82	137.42	45.17	7.57	30.96	205.22	11.77
TRINITY_DN11760_c0_g3	0.00	0.00	4.41	0.00	0.00	2.21	0.00	0.00	0.00	0.00
TRINITY_DN11760_c1_g1	0.00	0.00	11.43	0.00	0.00	0.00	0.00	0.00	0.00	0.00
TRINITY_DN1176101_c0_g1	0.00	0.00	0.00	0.00	0.00	0.00	0.00	7.21	0.00	0.00
TRINITY_DN1176105_c0_g1	0.00	0.00	0.00	1.59	0.00	0.00	0.00	0.00	0.00	0.00
TRINITY_DN1176108_c0_g1	0.00	0.00	0.00	0.00	0.00	0.00	0.00	0.00	0.00	0.00
TRINITY_DN1176109_c0_g1	0.00	0.00	0.00	0.00	0.00	0.00	0.00	0.00	17.05	0.00
TRINITY_DN117610_c0_g1	2.79	51.65	143.83	85.74	225.80	81.89	42.04	50.46	291.31	9.15
TRINITY_DN117610_c1_g1	0.00	0.00	0.00	0.00	0.00	0.00	12.87	0.00	27.41	0.00
TRINITY_DN117610_c2_g1	0.00	0.00	0.00	0.00	0.00	0.00	0.00	0.00	0.00	0.00
TRINITY_DN117610_c4_g1	0.00	0.00	0.00	0.00	29.12	0.00	0.00	0.00	17.40	0.00
TRINITY_DN1176111_c0_g1	0.00	0.00	0.00	0.00	10.01	0.00	0.00	0.00	9.30	0.00
TRINITY_DN1176112_c0_g1	0.00	0.00	0.00	0.00	0.00	0.00	0.00	0.00	10.51	0.00
TRINITY_DN1176113_c0_g1	0.00	0.00	13.00	0.00	0.00	0.00	0.00	0.00	0.00	0.00
TRINITY_DN1176114_c0_g1	0.00	0.00	0.00	5.37	0.00	0.00	0.00	0.00	0.00	0.00
TRINITY_DN1176115_c0_g1	0.00	0.00	8.27	0.00	0.00	0.00	0.00	0.00	0.00	0.00
TRINITY_DN1176116_c0_g1	0.00	0.00	0.00	10.10	0.00	0.00	0.00	4.92	10.44	0.00
TRINITY_DN1176117_c0_g1	0.00	0.00	0.00	0.00	0.00	0.00	0.00	0.00	0.00	0.00
TRINITY_DN1176118_c0_g1	0.00	0.00	0.00	0.00	0.00	0.00	0.00	0.00	6.62	0.00
TRINITY_DN1176121_c0_g1	0.00	0.00	0.00	0.00	0.00	0.00	0.00	0.00	0.00	0.00
TRINITY_DN1176122_c0_g1	0.00	0.00	0.00	0.00	30.03	0.00	0.00	0.00	0.00	0.00
TRINITY_DN1176124_c0_g1	0.00	0.00	0.00	0.00	0.00	0.00	0.00	0.00	0.00	0.00
TRINITY_DN1176126_c0_g1	0.00	0.00	0.00	0.00	0.00	0.00	0.00	0.00	0.00	0.00
TRINITY_DN1176128_c0_g1	0.00	0.00	14.52	8.76	0.00	14.76	0.00	0.00	13.81	0.00
TRINITY_DN1176129_c0_g1	0.00	0.00	0.00	0.00	0.00	0.00	0.00	0.00	27.65	0.00
TRINITY_DN117612_c0_g1	0.00	0.00	18.07	3.00	3.12	20.01	0.00	0.00	8.49	0.00
TRINITY_DN117612_c0_g2	0.00	0.00	0.00	5.43	0.00	0.00	0.00	0.00	17.05	0.00
TRINITY_DN117612_c0_g4	0.00	8.52	0.00	0.00	15.56	5.20	0.00	0.00	9.70	0.00
TRINITY_DN117612_c1_g1	0.00	0.00	0.00	0.00	0.00	0.00	0.00	0.00	0.00	0.00
TRINITY_DN117612_c3_g1	0.00	0.00	0.00	0.00	12.16	0.00	0.00	0.00	0.00	0.00
TRINITY_DN117612_c5_g1	0.00	0.00	0.00	0.00	0.00	0.00	0.00	0.00	37.69	0.00
TRINITY_DN1176131_c0_g1	0.00	0.00	6.45	0.00	25.83	0.00	0.00	0.00	6.03	0.00
TRINITY_DN1176132_c0_g1	0.00	0.00	0.00	0.00	0.00	0.00	0.00	0.00	18.70	0.00
TRINITY_DN1176134_c0_g1	0.00	0.00	0.00	0.00	0.00	0.00	0.00	0.00	13.81	0.00
TRINITY_DN1176135_c0_g1	0.00	0.00	0.00	3.99	0.00	0.00	0.00	5.84	6.22	0.00
TRINITY_DN1176136_c0_g1	0.00	0.00	0.00	0.00	0.00	0.00	0.00	0.00	11.32	0.00
TRINITY_DN1176137_c0_g1	0.00	0.00	0.00	0.00	0.00	0.00	0.00	0.00	0.00	0.00
TRINITY_DN1176138_c0_g1	0.00	0.00	0.00	0.00	0.00	0.00	0.00	0.00	0.00	0.00
TRINITY_DN117613_c0_g1	0.00	0.00	0.00	0.00	0.00	0.00	0.00	0.00	0.00	0.00
TRINITY_DN117613_c10_g1	0.00	0.00	0.00	0.00	16.47	0.00	0.00	0.00	0.00	0.00
TRINITY_DN117613_c1_g1	0.00	0.00	0.00	0.00	0.00	0.00	0.00	0.00	0.00	0.00
TRINITY_DN117613_c4_g1	0.00	0.00	0.00	5.61	18.99	9.49	0.00	0.00	17.67	0.00
TRINITY_DN117613_c7_g1	0.00	0.00	0.00	0.00	15.13	0.00	0.00	0.00	0.00	0.00
TRINITY_DN117613_c8_g1	0.00	0.00	0.00	16.94	5.33	6.18	0.00	0.00	5.61	9.45
TRINITY_DN117613_c9_g1	0.00	0.00	18.37	0.00	0.00	0.00	0.00	0.00	0.00	0.00
TRINITY_DN1176141_c0_g1	0.00	0.00	0.00	0.00	0.00	0.00	0.00	0.00	0.00	0.00
TRINITY_DN1176142_c0_g1	0.00	0.00	0.00	8.90	0.00	0.00	0.00	0.00	0.00	0.00
TRINITY_DN1176143_c0_g1	0.00	8.23	0.00	0.00	10.06	0.00	0.00	0.00	0.00	0.00
TRINITY_DN1176144_c0_g1	0.00	0.00	0.00	0.00	11.25	0.00	0.00	0.00	0.00	0.00
TRINITY_DN1176145_c0_g1	0.00	0.00	14.85	0.00	42.02	0.00	13.26	0.00	0.00	0.00
TRINITY_DN1176147_c0_g1	0.00	0.00	0.00	0.00	0.00	0.00	0.00	0.00	0.00	0.00
TRINITY_DN1176148_c0_g1	0.00	0.00	0.00	0.00	0.00	0.00	0.00	0.00	0.00	0.00
TRINITY_DN1176149_c0_g1	0.00	0.00	0.00	3.64	0.00	0.00	0.00	0.00	0.00	0.00
TRINITY_DN117614_c1_g2	0.00	0.00	0.00	0.00	0.00	0.00	0.00	0.00	12.92	0.00
TRINITY_DN117614_c1_g3	0.00	0.00	0.00	0.00	0.00	0.00	0.00	0.00	0.00	0.00
TRINITY_DN1176152_c0_g1	0.00	0.00	0.00	0.00	0.00	0.00	0.00	0.00	7.61	7.21
TRINITY_DN1176153_c0_g1	0.00	0.00	0.00	16.46	0.00	6.93	0.00	0.00	19.22	0.00
TRINITY_DN1176154_c0_g1	0.00	0.00	0.00	0.00	0.00	0.00	0.00	0.00	0.00	0.00
TRINITY_DN1176155_c0_g1	0.00	16.19	0.00	0.00	0.00	0.00	0.00	0.00	0.00	0.00
TRINITY_DN1176156_c0_g1	0.00	0.00	0.00	0.00	0.00	0.00	0.00	0.00	0.00	0.00
TRINITY_DN1176159_c0_g1	0.00	0.00	0.00	0.00	0.00	0.00	0.00	0.00	0.00	0.00
TRINITY_DN1176160_c0_g1	0.00	0.00	0.00	0.00	0.00	0.00	0.00	0.00	0.00	0.00
TRINITY_DN1176161_c0_g1	0.00	0.00	0.00	0.00	0.00	0.00	0.00	0.00	0.00	0.00
TRINITY_DN1176164_c0_g1	0.00	0.00	0.00	0.00	0.00	0.00	0.00	0.00	0.00	0.00
TRINITY_DN1176167_c0_g1	0.00	14.73	0.00	0.00	18.24	0.00	0.00	0.00	0.00	0.00
TRINITY_DN1176169_c0_g1	0.00	0.00	0.00	0.00	0.00	0.00	0.00	0.00	0.00	0.00
TRINITY_DN1176170_c0_g1	0.00	0.00	0.00	0.00	0.00	0.00	0.00	0.00	0.00	0.00
TRINITY_DN1176172_c0_g1	0.00	0.00	0.00	0.00	0.00	0.00	0.00	0.00	0.00	0.00
TRINITY_DN1176173_c0_g1	0.00	0.00	16.25	0.00	0.00	0.00	14.48	0.00	0.00	0.00
TRINITY_DN1176175_c0_g1	0.00	0.00	6.59	0.00	13.21	0.00	0.00	0.00	12.33	0.00
TRINITY_DN1176176_c0_g1	0.00	0.00	0.00	0.00	0.00	0.00	0.00	0.00	16.41	0.00
TRINITY_DN1176178_c0_g1	0.00	0.00	0.00	0.00	0.00	0.00	0.00	0.00	0.00	0.00
TRINITY_DN117617_c0_g1	0.00	0.00	3.48	0.00	3.49	7.46	0.00	0.00	0.00	0.00
TRINITY_DN117617_c1_g1	0.00	2.12	2.56	0.00	5.20	7.69	0.00	0.00	9.77	0.00
TRINITY_DN117617_c1_g2	0.00	0.00	0.00	0.00	0.00	0.00	0.00	0.00	0.00	0.00
TRINITY_DN117617_c4_g1	0.00	0.00	2.63	2.43	2.70	0.00	0.00	0.00	6.36	1.21
TRINITY_DN117617_c5_g1	0.00	0.00	0.00	0.00	19.84	0.00	0.00	0.00	0.00	0.00
TRINITY_DN1176181_c0_g1	0.00	0.00	0.00	0.00	0.00	0.00	0.00	0.00	0.00	0.00
TRINITY_DN1176184_c0_g1	0.00	0.00	0.00	0.00	0.00	0.00	0.00	0.00	0.00	0.00
TRINITY_DN1176186_c0_g1	0.00	0.00	0.00	0.00	32.33	0.00	0.00	0.00	0.00	0.00
TRINITY_DN1176187_c0_g1	0.00	0.00	0.00	0.00	0.00	0.00	0.00	0.00	0.00	0.00
TRINITY_DN1176188_c0_g1	0.00	0.00	0.00	0.00	8.69	0.00	0.00	0.00	0.00	0.00
TRINITY_DN117618_c0_g1	0.00	0.00	0.00	0.00	0.00	0.00	0.00	0.00	0.00	0.00
TRINITY_DN117618_c1_g2	0.00	0.00	0.00	5.04	0.00	0.00	0.00	0.00	7.91	0.00
TRINITY_DN1176192_c0_g1	0.00	0.00	0.00	0.00	10.18	0.00	0.00	0.00	0.00	0.00
TRINITY_DN1176193_c0_g1	0.00	0.00	0.00	0.00	0.00	0.00	0.00	0.00	0.00	0.00
TRINITY_DN1176194_c0_g1	0.00	0.00	0.00	0.00	38.17	0.00	0.00	0.00	17.66	0.00
TRINITY_DN1176197_c0_g1	0.00	0.00	0.00	0.00	0.00	0.00	0.00	0.00	14.37	0.00
TRINITY_DN1176199_c0_g1	0.00	0.00	0.00	0.00	0.00	0.00	0.00	0.00	0.00	0.00
TRINITY_DN117619_c0_g1	0.00	0.00	0.00	0.00	0.00	0.00	0.00	0.00	0.00	0.00
TRINITY_DN117619_c0_g2	0.00	0.00	0.00	2.05	0.00	0.00	0.00	6.02	3.18	0.00
TRINITY_DN117619_c0_g3	0.00	8.69	10.49	0.00	0.00	0.00	0.00	9.33	0.00	9.26
TRINITY_DN117619_c10_g1	0.00	0.00	0.00	14.51	24.66	0.00	0.00	0.00	57.15	0.00
TRINITY_DN117619_c11_g1	0.00	0.00	0.00	0.00	13.72	0.00	23.98	12.09	0.00	0.00
TRINITY_DN117619_c2_g1	0.00	0.00	0.00	0.00	0.00	0.00	0.00	0.00	0.00	0.00
TRINITY_DN117619_c3_g1	0.00	0.00	0.00	0.00	0.00	0.00	0.00	0.00	0.00	0.00
TRINITY_DN117619_c6_g1	0.00	0.00	0.00	0.00	0.00	0.00	0.00	0.00	12.22	0.00
TRINITY_DN11761_c0_g1	0.00	0.00	0.00	0.59	0.00	0.00	0.00	0.00	0.00	0.00
TRINITY_DN11761_c0_g2	0.00	0.00	1.86	0.00	0.00	0.00	0.00	0.00	1.79	0.00
TRINITY_DN11761_c4_g1	0.00	0.00	33.63	0.00	11.39	0.00	0.00	0.00	0.00	0.00
TRINITY_DN11761_c6_g1	0.00	0.00	0.00	0.00	0.00	0.00	0.00	0.00	16.70	0.00
TRINITY_DN1176200_c0_g1	0.00	0.00	0.00	0.00	0.00	0.00	0.00	0.00	0.00	0.00
TRINITY_DN1176202_c0_g1	0.00	0.00	0.00	4.15	0.00	0.00	0.00	0.00	0.00	0.00
TRINITY_DN1176204_c0_g1	0.00	0.00	0.00	0.00	0.00	0.00	0.00	0.00	0.00	0.00
TRINITY_DN1176205_c0_g1	0.00	0.00	0.00	0.00	0.00	0.00	0.00	0.00	0.00	0.00
TRINITY_DN1176209_c0_g1	0.00	0.00	0.00	0.00	0.00	0.00	0.00	0.00	0.00	0.00
TRINITY_DN1176212_c0_g1	0.00	0.00	0.00	4.85	0.00	0.00	0.00	0.00	2.52	0.00
TRINITY_DN1176213_c0_g1	0.00	0.00	0.00	4.79	16.15	0.00	0.00	0.00	0.00	0.00
TRINITY_DN1176214_c0_g1	0.00	0.00	0.00	0.00	0.00	0.00	0.00	0.00	0.00	0.00
TRINITY_DN1176215_c0_g1	0.00	0.00	90.26	21.69	0.00	0.00	16.12	0.00	0.00	0.00
TRINITY_DN1176216_c0_g1	0.00	0.00	0.00	0.00	0.00	0.00	0.00	0.00	3.36	0.00
TRINITY_DN1176218_c0_g1	0.00	0.00	0.00	3.57	0.00	0.00	0.00	0.00	0.00	0.00
TRINITY_DN1176219_c0_g1	0.00	0.00	76.78	0.00	0.00	0.00	0.00	17.60	0.00	0.00
TRINITY_DN117621_c0_g1	0.00	0.00	0.00	0.00	0.00	0.00	0.00	0.00	0.00	0.00
TRINITY_DN117621_c1_g1	0.00	0.00	0.00	0.00	6.27	0.00	0.00	0.00	8.83	0.00
TRINITY_DN117621_c2_g1	0.00	0.00	0.00	0.00	0.00	0.00	0.00	0.00	0.00	0.00
TRINITY_DN1176220_c0_g1	0.00	10.52	0.00	15.28	13.60	0.00	11.36	0.00	12.00	0.00
TRINITY_DN1176221_c0_g1	0.00	0.00	0.00	0.00	0.00	0.00	0.00	0.00	0.00	0.00
TRINITY_DN1176224_c0_g1	0.00	0.00	0.00	3.51	11.67	0.00	0.00	0.00	16.36	0.00
TRINITY_DN1176226_c0_g1	0.00	0.00	0.00	0.00	0.00	0.00	0.00	0.00	6.06	0.00
TRINITY_DN1176227_c0_g1	0.00	0.00	0.00	0.00	0.00	0.00	0.00	0.00	0.00	0.00
TRINITY_DN1176228_c0_g1	0.00	0.00	14.17	0.00	0.00	0.00	0.00	0.00	0.00	0.00
TRINITY_DN1176229_c0_g1	0.00	5.23	0.00	0.00	0.00	0.00	0.00	0.00	0.00	5.66
TRINITY_DN1176230_c0_g1	0.00	0.00	4.08	2.47	8.21	0.00	7.39	0.00	19.19	0.00
TRINITY_DN1176232_c0_g1	0.00	0.00	0.00	16.96	0.00	29.31	0.00	0.00	54.83	0.00
TRINITY_DN1176232_c1_g1	0.00	0.00	0.00	0.00	0.00	0.00	0.00	0.00	0.00	0.00
TRINITY_DN1176233_c0_g1	0.00	0.00	0.00	4.81	16.23	0.00	0.00	0.00	22.60	0.00
TRINITY_DN1176239_c0_g1	0.00	0.00	0.00	0.00	0.00	0.00	0.00	0.00	0.00	0.00
TRINITY_DN117623_c0_g2	6.52	13.54	66.26	48.94	89.32	26.33	18.08	13.74	66.48	1.89
TRINITY_DN117623_c0_g4	0.00	0.00	0.00	0.00	0.00	0.00	0.00	8.46	0.00	0.00
TRINITY_DN117623_c2_g1	0.00	0.00	0.00	0.00	0.00	0.00	0.00	0.00	0.00	0.00
TRINITY_DN117623_c3_g1	0.00	0.00	4.30	3.24	8.77	0.00	0.00	0.00	12.28	1.95
TRINITY_DN117623_c5_g1	0.00	29.98	22.33	17.00	73.33	30.71	10.16	15.09	60.91	0.00
TRINITY_DN1176242_c0_g1	0.00	0.00	0.00	0.00	0.00	0.00	0.00	0.00	0.00	0.00
TRINITY_DN1176243_c0_g1	0.00	0.00	0.00	0.00	0.00	0.00	0.00	0.00	0.00	0.00
TRINITY_DN117624_c0_g1	0.00	0.00	3.14	0.00	19.50	0.00	0.00	0.00	0.00	0.00
TRINITY_DN117624_c0_g2	0.00	0.00	0.00	0.00	34.82	0.00	6.23	0.00	0.00	0.00
TRINITY_DN117624_c5_g1	4.06	0.00	0.00	0.00	0.00	0.00	0.00	4.29	4.56	0.00
TRINITY_DN1176250_c0_g1	0.00	0.00	0.00	0.00	0.00	0.00	0.00	0.00	0.00	0.00
TRINITY_DN1176253_c0_g1	0.00	0.00	0.00	13.96	0.00	0.00	0.00	0.00	0.00	0.00
TRINITY_DN1176255_c0_g1	0.00	0.00	0.00	0.00	0.00	0.00	0.00	0.00	0.00	0.00
TRINITY_DN1176257_c0_g1	0.00	0.00	0.00	0.00	0.00	0.00	0.00	0.00	0.00	0.00
TRINITY_DN1176259_c0_g1	0.00	0.00	0.00	0.00	0.00	0.00	0.00	0.00	0.00	0.00
TRINITY_DN117625_c0_g1	0.00	0.00	0.00	0.00	0.00	0.00	0.00	0.00	0.00	0.00
TRINITY_DN117625_c1_g1	0.00	0.00	0.00	6.56	10.89	0.00	0.00	9.57	20.35	0.00
TRINITY_DN117625_c2_g1	0.00	0.00	0.00	0.00	0.00	0.00	0.00	9.56	0.00	0.00
TRINITY_DN117625_c3_g1	0.00	0.00	0.00	0.00	0.00	0.00	0.00	0.00	8.48	0.00
TRINITY_DN1176262_c0_g1	0.00	0.00	0.00	0.00	0.00	0.00	0.00	0.00	0.00	0.00
TRINITY_DN1176264_c0_g1	0.00	3.57	0.00	6.58	0.00	8.71	0.00	0.00	9.85	0.00
TRINITY_DN1176269_c0_g1	0.00	0.00	0.00	0.00	0.00	6.36	0.00	0.00	0.00	0.00
TRINITY_DN117626_c0_g1	0.00	1.48	0.00	3.28	0.91	0.00	0.00	0.00	0.00	1.62
TRINITY_DN117626_c12_g1	0.00	0.00	0.00	0.00	0.00	0.00	12.16	0.00	0.00	0.00
TRINITY_DN117626_c3_g1	0.00	0.00	0.00	0.00	71.49	0.00	0.00	0.00	0.00	0.00
TRINITY_DN117626_c4_g3	0.00	0.00	0.00	0.00	0.00	17.40	0.00	0.00	81.36	0.00
TRINITY_DN117626_c9_g1	0.00	0.00	0.00	0.00	7.07	7.04	0.00	0.00	13.26	0.00
TRINITY_DN1176274_c0_g1	0.00	0.00	0.00	0.00	0.00	0.00	0.00	10.70	0.00	0.00
TRINITY_DN1176275_c0_g1	0.00	0.00	0.00	0.00	37.46	0.00	0.00	0.00	0.00	0.00
TRINITY_DN1176277_c0_g1	0.00	0.00	0.00	0.00	0.00	0.00	0.00	0.00	0.00	0.00
TRINITY_DN1176278_c0_g1	0.00	0.00	0.00	0.00	0.00	0.00	0.00	0.00	0.00	0.00
TRINITY_DN1176279_c0_g1	0.00	0.00	0.00	0.00	8.69	17.43	0.00	0.00	0.00	0.00
TRINITY_DN117627_c0_g1	1.42	16.24	53.49	26.21	58.55	22.15	12.71	13.02	44.07	0.00
TRINITY_DN1176280_c0_g1	0.00	0.00	0.00	1.81	0.00	0.00	0.00	0.00	0.00	0.00
TRINITY_DN1176283_c0_g1	0.00	0.00	0.00	0.00	0.00	0.00	0.00	0.00	9.18	0.00
TRINITY_DN1176284_c0_g1	0.00	0.00	0.00	0.00	14.65	0.00	0.00	0.00	3.43	0.00
TRINITY_DN1176285_c0_g1	0.00	0.00	0.00	0.00	0.00	0.00	0.00	0.00	0.00	0.00
TRINITY_DN1176288_c0_g1	0.00	0.00	0.00	0.00	53.27	0.00	0.00	0.00	12.36	0.00
TRINITY_DN1176289_c0_g1	0.00	0.00	0.00	0.00	0.00	0.00	0.00	0.00	7.31	0.00
TRINITY_DN117628_c0_g1	0.00	0.00	9.72	0.00	0.00	0.00	0.00	0.00	0.00	0.00
TRINITY_DN117628_c2_g2	0.00	0.00	0.00	0.00	0.00	0.00	0.00	0.00	0.00	0.00
TRINITY_DN117628_c3_g1	0.00	0.00	0.00	32.29	0.00	0.00	0.00	0.00	0.00	0.00
TRINITY_DN1176295_c0_g1	0.00	0.00	0.00	8.57	14.33	0.00	0.00	0.00	6.68	0.00
TRINITY_DN1176297_c0_g1	0.00	0.00	0.00	0.00	0.00	0.00	0.00	0.00	0.00	0.00
TRINITY_DN1176298_c0_g1	0.00	0.00	0.00	21.70	0.00	0.00	0.00	0.00	8.52	0.00
TRINITY_DN117629_c1_g1	0.00	3.09	0.00	0.00	0.00	0.00	0.00	0.00	14.11	0.00
TRINITY_DN117629_c1_g2	0.00	0.00	0.00	11.45	0.00	19.43	0.00	0.00	18.06	0.00
TRINITY_DN117629_c1_g3	0.00	0.00	10.77	6.45	0.00	0.00	0.00	0.00	0.00	0.00
TRINITY_DN117629_c1_g4	0.00	0.00	0.00	17.38	0.00	0.00	0.00	0.00	13.71	0.00
TRINITY_DN117629_c2_g1	25.49	48.11	247.55	95.59	280.89	131.89	64.34	39.07	507.16	12.83
TRINITY_DN117629_c3_g1	0.00	0.00	0.00	0.00	0.00	0.00	0.00	3.34	12.04	0.00
TRINITY_DN11762_c0_g1	0.00	0.00	0.00	0.00	0.00	0.00	0.00	0.00	0.00	0.00
TRINITY_DN11762_c0_g2	0.00	0.00	2.90	0.00	13.97	0.00	0.00	2.62	2.76	0.00
TRINITY_DN11762_c1_g1	0.00	0.00	0.00	0.00	11.13	0.00	0.00	0.00	26.64	0.00
TRINITY_DN1176301_c0_g1	0.00	0.00	0.00	0.00	11.84	0.00	0.00	0.00	10.98	0.00
TRINITY_DN1176302_c0_g1	0.00	0.00	0.00	0.00	0.00	0.00	0.00	0.00	0.00	0.00
TRINITY_DN1176308_c0_g1	0.00	0.00	0.00	0.00	16.62	0.00	0.00	0.00	0.00	0.00
TRINITY_DN117630_c0_g1	0.00	0.00	12.50	7.53	0.00	0.00	0.00	0.00	16.61	0.00
TRINITY_DN1176311_c0_g1	0.00	0.00	0.00	0.00	0.00	0.00	4.45	0.00	4.62	0.00
TRINITY_DN1176312_c0_g1	0.00	0.00	0.00	0.00	0.00	0.00	0.00	0.00	0.00	0.00
TRINITY_DN1176314_c0_g1	0.00	6.10	0.00	0.00	22.34	0.00	0.00	0.00	0.00	0.00
TRINITY_DN1176315_c0_g1	0.00	0.00	0.00	0.00	0.00	0.00	0.00	0.00	0.00	0.00
TRINITY_DN117631_c0_g1	0.00	0.00	17.31	0.00	0.00	0.00	0.00	15.27	22.21	0.00
TRINITY_DN1176320_c0_g1	0.00	10.27	0.00	0.00	0.00	0.00	0.00	0.00	0.00	0.00
TRINITY_DN1176321_c0_g1	0.00	0.00	0.00	0.00	11.50	0.00	0.00	0.00	16.56	0.00
TRINITY_DN1176325_c0_g1	0.00	0.00	0.00	8.23	0.00	13.93	24.50	0.00	0.00	0.00
TRINITY_DN1176327_c0_g1	0.00	0.00	0.00	0.00	0.00	0.00	0.00	0.00	0.00	0.00
TRINITY_DN1176329_c0_g1	0.00	0.00	0.00	0.00	0.00	0.00	0.00	0.00	28.64	0.00
TRINITY_DN117632_c0_g1	0.00	0.00	0.00	0.00	0.00	0.00	0.00	0.00	0.00	0.00
TRINITY_DN1176330_c0_g1	0.00	0.00	0.00	0.00	0.00	0.00	0.00	0.00	0.00	0.00
TRINITY_DN1176335_c0_g1	0.00	0.00	0.00	0.00	0.00	0.00	0.00	0.00	0.00	0.00
TRINITY_DN1176337_c0_g1	0.00	0.00	0.00	0.00	56.83	0.00	0.00	0.00	13.22	0.00
TRINITY_DN1176339_c0_g1	0.00	0.00	0.00	0.00	0.00	0.00	0.00	0.00	25.25	0.00
TRINITY_DN117633_c0_g2	0.00	3.24	5.29	0.00	0.00	0.00	0.00	3.91	7.61	0.00
TRINITY_DN117633_c0_g3	0.00	15.14	0.00	14.42	5.05	0.00	0.00	2.54	4.84	0.00
TRINITY_DN117633_c1_g1	0.00	0.00	0.00	0.00	0.00	0.00	0.00	0.00	0.00	0.00
TRINITY_DN1176340_c0_g1	0.00	0.00	0.00	0.00	0.00	0.00	0.00	0.00	20.22	0.00
TRINITY_DN1176342_c0_g1	0.00	0.00	0.00	0.00	0.00	0.00	0.00	0.00	0.00	0.00
TRINITY_DN1176346_c0_g1	0.00	6.19	0.00	0.00	0.00	0.00	0.00	0.00	0.00	0.00
TRINITY_DN1176347_c0_g1	0.00	0.00	0.00	14.63	0.00	0.00	0.00	0.00	0.00	0.00
TRINITY_DN1176348_c0_g1	0.00	0.00	0.00	6.62	0.00	0.00	0.00	0.00	28.77	0.00
TRINITY_DN1176349_c0_g1	8.14	0.00	0.00	0.00	0.00	0.00	0.00	0.00	0.00	0.00
TRINITY_DN117634_c0_g1	0.00	9.59	23.15	0.00	23.53	0.00	0.00	0.00	0.00	0.00
TRINITY_DN117634_c2_g1	0.00	0.00	0.00	0.00	0.00	0.00	0.00	2.79	2.94	0.00
TRINITY_DN117634_c2_g2	4.44	0.00	0.00	3.20	0.00	0.00	0.00	0.00	0.00	0.00
TRINITY_DN117634_c3_g1	1.09	13.61	32.71	19.36	36.14	13.83	10.40	19.92	68.26	4.63
TRINITY_DN117634_c3_g3	0.00	0.00	36.98	18.21	0.00	0.00	26.98	0.00	14.37	0.00
TRINITY_DN117634_c5_g1	0.00	19.17	0.00	0.00	0.00	0.00	0.00	0.00	13.88	0.00
TRINITY_DN117634_c7_g1	0.00	0.00	0.00	0.00	26.73	0.00	0.00	0.00	16.60	0.00
TRINITY_DN1176352_c0_g1	0.00	0.00	56.54	0.00	0.00	0.00	0.00	17.27	18.00	0.00
TRINITY_DN1176354_c0_g1	0.00	0.00	0.00	0.00	0.00	0.00	0.00	0.00	0.00	0.00
TRINITY_DN1176358_c0_g1	0.00	0.00	11.97	0.00	0.00	0.00	0.00	0.00	0.00	0.00
TRINITY_DN1176359_c0_g1	0.00	0.00	0.00	11.87	0.00	0.00	0.00	0.00	0.00	0.00
TRINITY_DN1176365_c0_g1	0.00	0.00	0.00	0.00	0.00	0.00	0.00	0.00	0.00	0.00
TRINITY_DN1176366_c0_g1	0.00	0.00	0.00	0.00	0.00	0.00	0.00	4.46	0.00	0.00
TRINITY_DN1176368_c0_g1	0.00	0.00	41.42	0.00	0.00	0.00	0.00	0.00	0.00	0.00
TRINITY_DN117636_c0_g1	0.00	0.00	0.00	0.00	0.00	0.00	0.00	0.00	0.00	0.00
TRINITY_DN1176374_c0_g1	0.00	0.00	0.00	0.00	0.00	0.00	0.00	0.00	0.00	0.00
TRINITY_DN1176375_c0_g1	0.00	0.00	0.00	0.00	0.00	0.00	0.00	0.00	0.00	0.00
TRINITY_DN1176377_c0_g1	0.00	0.00	0.00	0.00	0.00	0.00	0.00	0.00	0.00	0.00
TRINITY_DN1176379_c0_g1	0.00	0.00	0.00	0.00	0.00	19.82	17.32	35.59	0.00	0.00
TRINITY_DN117637_c0_g1	0.00	0.00	0.00	0.00	0.00	0.00	0.00	0.00	7.20	0.00
TRINITY_DN1176380_c0_g1	0.00	0.00	0.00	0.00	15.13	0.00	0.00	0.00	0.00	0.00
TRINITY_DN1176381_c0_g1	0.00	0.00	0.00	0.00	0.00	3.51	0.00	0.00	0.00	0.00
TRINITY_DN1176383_c0_g1	0.00	0.00	0.00	0.00	0.00	0.00	0.00	0.00	0.00	0.00
TRINITY_DN1176385_c0_g1	0.00	0.00	0.00	0.00	63.50	0.00	0.00	0.00	0.00	0.00
TRINITY_DN1176386_c0_g1	0.00	7.07	17.14	10.25	17.28	0.00	0.00	0.00	0.00	0.00
TRINITY_DN1176387_c0_g1	0.00	16.46	0.00	0.00	0.00	0.00	8.87	0.00	9.35	0.00
TRINITY_DN117638_c0_g1	0.00	0.00	0.00	0.00	8.78	0.00	0.00	0.00	0.00	0.00
TRINITY_DN117638_c0_g2	0.00	0.00	0.00	0.00	0.00	0.00	0.00	0.00	0.00	11.68
TRINITY_DN117638_c1_g1	0.00	0.00	0.00	0.00	0.00	0.00	0.00	0.00	7.31	0.00
TRINITY_DN1176390_c0_g1	0.00	0.00	26.20	0.00	0.00	0.00	0.00	0.00	0.00	0.00
TRINITY_DN1176392_c0_g1	0.00	0.00	0.00	0.00	0.00	0.00	0.00	0.00	0.00	0.00
TRINITY_DN1176394_c0_g1	0.00	0.00	0.00	0.00	23.20	0.00	0.00	0.00	0.00	0.00
TRINITY_DN1176395_c0_g1	0.00	0.00	0.00	0.00	0.00	0.00	0.00	0.00	0.00	0.00
TRINITY_DN117639_c0_g1	0.00	0.00	0.00	0.00	0.00	0.00	0.00	0.00	0.00	0.00
TRINITY_DN11763_c0_g1	3.02	85.05	143.94	96.55	273.54	94.48	25.20	60.07	278.80	14.60
TRINITY_DN11763_c0_g2	2.24	45.75	75.96	45.46	131.27	57.79	13.66	31.99	198.08	11.41
TRINITY_DN11763_c0_g3	0.00	16.24	44.21	16.09	50.95	7.69	3.00	8.33	42.91	0.00
TRINITY_DN11763_c12_g1	0.00	0.00	0.00	0.00	0.00	0.00	0.00	0.00	0.00	0.00
TRINITY_DN11763_c1_g1	2.35	19.17	39.99	11.40	63.97	19.26	11.09	9.26	53.36	5.63
TRINITY_DN11763_c1_g2	0.00	3.61	0.00	0.00	32.84	0.00	0.00	6.68	10.78	0.00
TRINITY_DN11763_c2_g1	2.30	54.65	78.65	5.10	62.19	8.55	0.00	78.64	894.94	9.31
TRINITY_DN11763_c3_g1	10.53	2.58	15.58	7.61	34.67	11.11	2.84	14.00	70.98	0.00
TRINITY_DN11763_c4_g1	1.32	5.63	25.34	10.42	38.12	12.33	1.55	3.30	10.53	0.50
TRINITY_DN11763_c5_g1	0.00	0.00	0.00	0.00	0.00	0.00	0.00	0.00	0.00	0.00
TRINITY_DN11763_c6_g1	13.52	203.33	362.61	269.75	694.21	203.48	109.65	169.66	1053.84	36.16
TRINITY_DN11763_c7_g1	0.00	0.00	0.00	30.34	0.00	0.00	0.00	0.00	51.47	13.38
TRINITY_DN1176400_c0_g1	0.00	0.00	0.00	6.67	0.00	0.00	0.00	0.00	0.00	0.00
TRINITY_DN1176402_c0_g1	0.00	0.00	0.00	0.00	0.00	0.00	0.00	0.00	0.00	0.00
TRINITY_DN1176404_c0_g1	0.00	0.00	0.00	0.00	17.52	0.00	0.00	0.00	32.25	0.00
TRINITY_DN1176407_c0_g1	0.00	0.00	0.00	0.00	0.00	0.00	0.00	0.00	0.00	0.00
TRINITY_DN1176408_c0_g1	0.00	0.00	0.00	0.00	0.00	0.00	0.00	0.00	15.90	0.00
TRINITY_DN1176409_c0_g1	0.00	0.00	0.00	0.00	7.79	0.00	0.00	0.00	0.00	6.87
TRINITY_DN117640_c2_g1	0.00	0.00	0.00	0.00	0.00	0.00	0.00	0.00	0.00	0.00
TRINITY_DN1176410_c0_g1	0.00	0.00	0.00	0.00	0.00	11.47	10.15	0.00	0.00	0.00
TRINITY_DN1176411_c0_g1	0.00	0.00	0.00	0.00	0.00	0.00	0.00	0.00	7.69	0.00
TRINITY_DN1176415_c0_g1	0.00	0.00	0.00	0.00	0.00	0.00	0.00	0.00	0.00	0.00
TRINITY_DN1176416_c0_g1	0.00	0.00	0.00	0.00	0.00	0.00	0.00	0.00	0.00	0.00
TRINITY_DN1176418_c0_g1	0.00	0.00	0.00	0.00	27.24	0.00	0.00	0.00	0.00	0.00
TRINITY_DN117641_c0_g1	0.00	0.00	0.00	11.12	0.00	0.00	0.00	0.00	35.32	0.00
TRINITY_DN117641_c1_g1	0.00	0.00	0.00	0.00	0.00	0.00	0.00	0.00	0.00	0.00
TRINITY_DN1176420_c0_g1	0.00	0.00	0.00	3.43	5.70	0.00	0.00	0.00	10.65	0.00
TRINITY_DN1176423_c0_g1	0.00	0.00	0.00	0.00	0.00	0.00	0.00	0.00	14.82	0.00
TRINITY_DN1176425_c0_g1	0.00	0.00	0.00	0.00	0.00	0.00	0.00	0.00	0.00	0.00
TRINITY_DN1176426_c0_g1	0.00	0.00	0.00	0.00	0.00	0.00	0.00	0.00	0.00	0.00
TRINITY_DN1176427_c0_g1	0.00	0.00	0.00	0.00	0.00	0.00	0.00	0.00	7.57	0.00
TRINITY_DN1176429_c0_g1	0.00	0.00	0.00	0.00	0.00	0.00	0.00	0.00	0.00	0.00
TRINITY_DN1176430_c0_g1	0.00	0.00	0.00	0.00	0.00	0.00	0.00	0.00	0.00	0.00
TRINITY_DN1176432_c0_g1	0.00	13.12	0.00	18.94	0.00	31.97	0.00	0.00	0.00	0.00
TRINITY_DN1176433_c0_g1	0.00	0.00	0.00	0.00	0.00	4.50	0.00	0.00	8.34	0.00
TRINITY_DN1176434_c0_g1	0.00	0.00	0.00	0.00	0.00	0.00	0.00	0.00	9.83	0.00
TRINITY_DN1176435_c0_g1	0.00	0.00	0.00	0.00	0.00	0.00	0.00	0.00	11.75	0.00
TRINITY_DN1176438_c0_g1	0.00	0.00	0.00	0.00	0.00	0.00	0.00	0.00	0.00	0.00
TRINITY_DN1176439_c0_g1	0.00	0.00	0.00	0.00	0.00	0.00	0.00	0.00	0.00	0.00
TRINITY_DN1176440_c0_g1	0.00	0.00	0.00	0.00	0.00	0.00	0.00	0.00	0.00	0.00
TRINITY_DN1176442_c0_g1	0.00	7.90	38.12	28.49	77.20	38.63	25.60	25.39	125.80	0.00
TRINITY_DN1176445_c0_g1	0.00	0.00	0.00	0.00	0.00	0.00	0.00	0.00	0.00	0.00
TRINITY_DN1176447_c0_g1	0.00	12.03	0.00	0.00	0.00	0.00	0.00	13.02	0.00	0.00
TRINITY_DN1176448_c0_g1	0.00	0.00	0.00	0.00	12.70	0.00	0.00	0.00	0.00	0.00
TRINITY_DN117644_c0_g1	0.00	0.00	0.00	0.00	0.00	0.00	0.00	0.00	0.00	0.00
TRINITY_DN117644_c2_g1	0.00	0.00	0.00	0.00	0.00	0.00	0.00	0.00	0.00	0.00
TRINITY_DN1176450_c0_g1	0.00	0.00	0.00	0.00	17.93	0.00	0.00	0.00	0.00	0.00
TRINITY_DN1176453_c0_g1	0.00	0.00	0.00	0.00	0.00	0.00	0.00	0.00	0.00	0.00
TRINITY_DN1176455_c0_g1	0.00	0.00	0.00	0.00	6.23	0.00	0.00	0.00	0.00	0.00
TRINITY_DN1176456_c0_g1	0.00	0.00	0.00	0.00	0.00	0.00	0.00	0.00	34.65	0.00
TRINITY_DN1176457_c0_g1	11.60	273.02	435.99	402.67	512.91	223.88	223.10	212.69	2389.76	73.73
TRINITY_DN1176458_c0_g1	0.00	0.00	0.00	0.00	0.00	0.00	0.00	0.00	12.92	0.00
TRINITY_DN117645_c0_g1	0.00	0.00	25.21	7.60	0.00	0.00	0.00	0.00	5.90	0.00
TRINITY_DN117645_c1_g1	0.00	0.00	0.00	0.00	0.00	0.00	0.00	0.00	0.00	0.00
TRINITY_DN1176460_c0_g1	0.00	0.00	0.00	0.00	0.00	0.00	0.00	0.00	0.00	0.00
TRINITY_DN1176461_c0_g1	0.00	0.00	0.00	0.00	0.00	0.00	0.00	0.00	0.00	0.00
TRINITY_DN1176462_c0_g1	0.00	0.00	0.00	0.00	0.00	0.00	0.00	0.00	14.95	0.00
TRINITY_DN1176463_c0_g1	0.00	0.00	0.00	0.00	0.00	0.00	0.00	0.00	0.00	0.00
TRINITY_DN1176464_c0_g1	0.00	0.00	0.00	0.00	0.00	0.00	0.00	0.00	0.00	0.00
TRINITY_DN1176465_c0_g1	0.00	0.00	0.00	0.00	0.00	0.00	0.00	0.00	0.00	0.00
TRINITY_DN1176467_c0_g1	0.00	0.00	0.00	0.00	0.00	0.00	0.00	0.00	0.00	0.00
TRINITY_DN1176468_c0_g1	0.00	0.00	0.00	0.00	0.00	0.00	0.00	0.00	0.00	0.00
TRINITY_DN117646_c0_g2	0.00	0.00	0.00	0.00	0.00	0.00	0.00	0.00	0.00	0.00
TRINITY_DN1176472_c0_g1	0.00	0.00	0.00	0.00	0.00	0.00	0.00	0.00	0.00	0.00
TRINITY_DN117647_c0_g1	0.00	0.00	0.00	7.26	0.00	0.00	0.00	0.00	34.29	0.00
TRINITY_DN1176480_c0_g1	0.00	0.00	0.00	20.96	0.00	0.00	0.00	0.00	16.56	0.00
TRINITY_DN1176481_c0_g1	0.00	0.00	0.00	0.00	0.00	0.00	0.00	0.00	7.35	0.00
TRINITY_DN1176484_c0_g1	0.00	0.00	0.00	0.00	59.99	0.00	0.00	0.00	0.00	0.00
TRINITY_DN1176485_c0_g1	0.00	0.00	24.29	0.00	0.00	0.00	0.00	0.00	0.00	0.00
TRINITY_DN1176488_c0_g1	0.00	0.00	0.00	0.00	0.00	0.00	0.00	0.00	0.00	0.00
TRINITY_DN117648_c0_g1	0.00	0.00	0.00	0.00	0.00	0.00	0.00	0.00	24.56	0.00
TRINITY_DN117648_c2_g1	0.00	0.00	0.00	0.00	0.00	0.00	0.00	0.00	0.00	0.00
TRINITY_DN1176493_c0_g1	0.00	0.00	0.00	0.00	0.00	0.00	0.00	0.00	0.00	0.00
TRINITY_DN1176494_c0_g1	0.00	0.00	0.00	0.00	0.00	0.00	0.00	0.00	8.83	0.00
TRINITY_DN1176496_c0_g1	0.00	0.00	0.00	0.00	7.17	0.00	0.00	0.00	0.00	0.00
TRINITY_DN117649_c0_g2	0.00	0.00	0.00	12.21	0.00	0.00	0.00	0.00	58.56	0.00
TRINITY_DN11764_c0_g1	5.78	35.92	72.96	59.94	156.76	38.12	17.29	31.00	190.31	7.55
TRINITY_DN11764_c0_g2	1.14	14.95	18.29	34.02	38.57	18.38	10.11	9.18	65.86	2.81
TRINITY_DN11764_c0_g4	0.00	3.97	2.40	4.47	4.87	2.40	0.00	0.00	13.74	0.00
TRINITY_DN11764_c1_g1	0.00	0.00	0.00	0.00	15.75	0.00	0.00	0.00	0.00	0.00
TRINITY_DN11764_c1_g2	0.00	0.00	30.17	0.00	0.00	0.00	0.00	0.00	0.00	0.00
TRINITY_DN11764_c2_g1	0.00	0.00	0.00	3.40	0.00	0.00	1.54	0.00	15.59	0.00
TRINITY_DN11764_c3_g1	0.00	0.00	0.00	0.00	0.00	0.00	0.00	0.00	0.00	0.00
TRINITY_DN1176501_c0_g1	0.00	0.00	0.00	0.00	0.00	0.00	0.00	0.00	0.00	0.00
TRINITY_DN1176503_c0_g1	0.00	0.00	0.00	0.00	0.00	0.00	0.00	0.00	0.00	0.00
TRINITY_DN1176504_c0_g1	0.00	0.00	12.14	0.00	0.00	0.00	0.00	0.00	0.00	0.00
TRINITY_DN1176509_c0_g1	0.00	0.00	10.30	0.00	0.00	0.00	0.00	0.00	0.00	0.00
TRINITY_DN1176512_c0_g1	0.00	0.00	0.00	0.00	0.00	0.00	0.00	0.00	0.00	0.00
TRINITY_DN1176513_c0_g1	5.31	0.00	0.00	0.00	0.00	0.00	0.00	0.00	5.93	0.00
TRINITY_DN1176514_c0_g1	0.00	0.00	0.00	3.30	0.00	0.00	0.00	0.00	0.00	0.00
TRINITY_DN1176516_c0_g1	0.00	0.00	0.00	0.00	13.62	0.00	0.00	0.00	0.00	0.00
TRINITY_DN1176517_c0_g1	0.00	0.00	0.00	0.00	0.00	0.00	0.00	0.00	0.00	0.00
TRINITY_DN1176519_c0_g1	0.00	4.92	5.94	0.00	0.00	0.00	0.00	0.00	10.87	0.00
TRINITY_DN117651_c0_g1	0.00	0.00	0.00	19.08	19.03	0.00	0.00	6.21	0.00	0.00
TRINITY_DN117651_c0_g3	0.00	0.00	8.35	4.99	25.26	0.00	7.46	0.00	7.83	0.00
TRINITY_DN117651_c0_g4	0.00	0.00	51.48	0.00	10.43	0.00	9.20	0.00	0.00	0.00
TRINITY_DN117651_c0_g5	0.00	0.00	0.00	0.00	0.00	0.00	0.00	0.00	0.00	0.00
TRINITY_DN117651_c0_g7	0.00	0.00	0.00	0.00	0.00	0.00	0.00	0.00	0.00	0.00
TRINITY_DN117651_c2_g1	0.00	0.00	0.00	0.00	0.00	17.40	0.00	0.00	16.27	0.00
TRINITY_DN117651_c3_g1	0.00	0.00	0.00	0.00	11.76	0.00	0.00	0.00	0.00	0.00
TRINITY_DN117651_c5_g1	0.00	0.00	0.00	0.00	50.29	0.00	0.00	0.00	0.00	0.00
TRINITY_DN117651_c7_g1	0.00	0.00	0.00	0.00	0.00	0.00	0.00	0.00	0.00	0.00
TRINITY_DN1176520_c0_g1	0.00	0.00	0.00	0.00	0.00	0.00	0.00	0.00	11.13	0.00
TRINITY_DN1176524_c0_g1	0.00	0.00	0.00	0.00	0.00	0.00	0.00	0.00	0.00	0.00
TRINITY_DN1176525_c0_g1	0.00	0.00	0.00	4.98	2.75	0.00	0.00	2.46	7.76	0.00
TRINITY_DN1176527_c0_g1	0.00	0.00	0.00	0.00	0.00	0.00	0.00	0.00	0.00	0.00
TRINITY_DN117652_c0_g1	0.00	6.71	8.13	0.00	0.00	0.00	7.27	0.00	12.05	0.00
TRINITY_DN117652_c0_g2	0.00	0.00	6.51	0.00	19.55	0.00	5.83	0.00	22.22	0.00
TRINITY_DN1176533_c0_g1	0.00	0.00	0.00	0.00	0.00	0.00	0.00	0.00	17.81	0.00
TRINITY_DN1176534_c0_g1	0.00	0.00	0.00	0.00	0.00	0.00	0.00	0.00	10.31	0.00
TRINITY_DN1176535_c0_g1	0.00	0.00	124.75	0.00	0.00	0.00	0.00	0.00	0.00	0.00
TRINITY_DN1176537_c0_g1	0.00	0.00	0.00	0.00	0.00	0.00	0.00	9.87	0.00	0.00
TRINITY_DN117653_c0_g1	0.00	0.00	0.00	0.00	24.49	0.00	0.00	0.00	0.00	0.00
TRINITY_DN117653_c1_g1	0.00	0.00	0.00	0.00	0.00	0.00	0.00	0.00	0.00	0.00
TRINITY_DN117653_c1_g2	0.00	0.00	16.84	9.62	0.00	0.00	14.27	0.00	0.00	0.00
TRINITY_DN1176541_c0_g1	0.00	0.00	0.00	4.01	0.00	0.00	0.00	0.00	0.00	0.00
TRINITY_DN1176542_c0_g1	0.00	0.00	0.00	0.00	0.00	4.70	0.00	0.00	0.00	0.00
TRINITY_DN1176543_c0_g1	0.00	29.93	0.00	0.00	0.00	0.00	0.00	16.45	0.00	0.00
TRINITY_DN1176546_c0_g1	0.00	0.00	0.00	0.00	0.00	0.00	0.00	14.87	0.00	0.00
TRINITY_DN1176548_c0_g1	0.00	14.85	0.00	0.00	0.00	0.00	0.00	0.00	0.00	0.00
TRINITY_DN117654_c0_g1	0.00	0.00	0.00	6.53	0.00	0.00	0.00	4.77	0.00	0.00
TRINITY_DN117654_c0_g2	0.00	0.00	0.00	0.00	4.45	0.00	0.00	0.00	4.16	0.00
TRINITY_DN117654_c1_g1	0.00	0.00	0.00	0.00	0.00	0.00	0.00	0.00	0.00	0.00
TRINITY_DN1176550_c0_g1	0.00	0.00	0.00	0.00	0.00	0.00	0.00	0.00	17.81	0.00
TRINITY_DN1176553_c0_g1	12.53	0.00	0.00	0.00	29.75	0.00	0.00	0.00	0.00	0.00
TRINITY_DN1176559_c0_g1	0.00	0.00	0.00	0.00	0.00	0.00	0.00	0.00	0.00	0.00
TRINITY_DN117655_c0_g1	0.00	1.56	0.93	2.72	14.93	2.10	1.72	0.88	6.93	0.44
TRINITY_DN117655_c0_g2	0.00	0.00	0.00	0.00	0.00	0.00	0.00	0.00	0.00	0.00
TRINITY_DN117655_c1_g1	0.00	0.00	0.00	0.00	0.00	0.00	0.00	0.00	0.00	0.00
TRINITY_DN117655_c1_g2	0.00	0.00	0.00	0.00	0.00	12.61	0.00	0.00	0.00	0.00
TRINITY_DN117655_c2_g1	1.59	13.80	29.54	51.19	56.56	18.47	23.69	11.89	129.60	0.00
TRINITY_DN117655_c3_g1	0.00	0.00	0.00	0.00	0.00	0.00	0.00	0.00	0.00	0.00
TRINITY_DN117655_c4_g1	0.00	0.00	38.39	0.00	0.00	0.00	0.00	0.00	0.00	0.00
TRINITY_DN1176564_c0_g1	0.00	0.00	0.00	29.39	0.00	0.00	0.00	0.00	0.00	0.00
TRINITY_DN1176568_c0_g1	0.00	0.00	0.00	0.00	0.00	0.00	0.00	0.00	8.99	0.00
TRINITY_DN1176569_c0_g1	0.00	0.00	0.00	0.00	0.00	4.79	0.00	0.00	4.46	0.00
TRINITY_DN117656_c0_g1	0.00	0.00	0.00	0.00	21.60	0.00	0.00	0.00	6.71	0.00
TRINITY_DN117656_c0_g2	0.00	0.00	0.00	4.15	6.71	0.00	18.03	0.00	19.11	0.00
TRINITY_DN117656_c1_g1	0.00	0.00	0.00	0.00	0.00	0.00	0.00	0.00	0.00	0.00
TRINITY_DN117656_c1_g2	0.00	0.00	0.00	0.00	0.00	0.00	0.00	0.00	0.00	0.00
TRINITY_DN117656_c1_g3	0.00	0.00	0.00	0.00	0.00	0.00	0.00	0.00	20.73	0.00
TRINITY_DN117656_c3_g1	0.00	0.00	5.65	3.41	0.00	0.00	10.16	0.00	5.28	0.00
TRINITY_DN117656_c5_g1	0.00	0.00	0.00	0.00	0.00	0.00	0.00	0.00	0.00	0.00
TRINITY_DN1176570_c0_g1	0.00	0.00	0.00	0.00	0.00	0.00	0.00	0.00	0.00	0.00
TRINITY_DN1176571_c0_g1	0.00	0.00	0.00	0.00	0.00	0.00	0.00	0.00	0.00	0.00
TRINITY_DN1176572_c0_g1	0.00	28.93	0.00	0.00	0.00	0.00	0.00	0.00	0.00	0.00
TRINITY_DN1176573_c0_g1	0.00	0.00	0.00	0.00	0.00	35.05	0.00	0.00	0.00	0.00
TRINITY_DN1176578_c0_g1	0.00	0.00	0.00	0.00	55.17	0.00	0.00	0.00	0.00	0.00
TRINITY_DN117657_c1_g1	0.00	0.00	0.00	0.00	0.00	0.00	0.00	0.00	0.00	0.00
TRINITY_DN1176580_c0_g1	0.00	0.00	0.00	0.00	0.00	0.00	0.00	0.00	0.00	0.00
TRINITY_DN1176581_c0_g1	0.00	0.00	0.00	0.00	0.00	0.00	0.00	0.00	0.00	0.00
TRINITY_DN1176583_c0_g1	0.00	0.00	0.00	0.00	0.00	0.00	0.00	0.00	0.00	0.00
TRINITY_DN1176585_c0_g1	0.00	0.00	0.00	0.00	0.00	0.00	0.00	0.00	2.70	2.55
TRINITY_DN1176588_c0_g1	0.00	0.00	0.00	5.34	9.02	0.00	0.00	0.00	16.77	0.00
TRINITY_DN1176589_c0_g1	0.00	0.00	0.00	0.00	0.00	0.00	0.00	0.00	0.00	0.00
TRINITY_DN117658_c0_g1	0.00	0.00	0.00	0.00	0.00	0.00	0.00	0.00	0.00	0.00
TRINITY_DN117658_c1_g2	0.00	0.00	0.00	0.00	0.00	0.00	0.00	0.00	0.00	0.00
TRINITY_DN117658_c2_g2	0.00	0.00	0.00	0.00	20.33	0.00	0.00	0.00	0.00	0.00
TRINITY_DN117658_c4_g1	0.00	0.00	0.00	0.00	0.00	0.00	0.00	0.00	0.00	0.00
TRINITY_DN117658_c6_g1	0.00	0.00	0.00	0.00	0.00	0.00	0.00	0.00	0.00	0.00
TRINITY_DN117658_c7_g1	0.00	0.00	0.00	0.00	0.00	0.00	0.00	0.00	0.00	0.00
TRINITY_DN1176591_c0_g1	0.00	7.40	4.49	0.00	0.00	0.00	0.00	0.00	8.44	0.00
TRINITY_DN1176592_c0_g1	0.00	0.00	0.00	0.00	0.00	0.00	0.00	0.00	0.00	0.00
TRINITY_DN1176593_c0_g1	0.00	0.00	0.00	0.00	0.00	0.00	0.00	0.00	0.00	0.00
TRINITY_DN1176594_c0_g1	0.00	0.00	39.01	0.00	0.00	0.00	0.00	0.00	12.36	0.00
TRINITY_DN1176596_c0_g1	0.00	0.00	0.00	0.00	0.00	0.00	0.00	0.00	0.00	0.00
TRINITY_DN1176597_c0_g1	0.00	0.00	0.00	0.00	0.00	0.00	0.00	0.00	0.00	0.00
TRINITY_DN1176599_c0_g1	0.00	0.00	0.00	0.00	0.00	0.00	0.00	0.00	0.00	0.00
TRINITY_DN117659_c0_g1	0.00	1.39	1.67	0.00	1.71	0.00	0.00	0.00	4.36	0.00
TRINITY_DN117659_c0_g2	0.00	0.00	1.22	3.68	0.00	0.00	4.22	2.14	5.56	0.00
TRINITY_DN117659_c0_g3	0.00	0.00	0.00	0.00	0.00	0.00	0.00	0.00	0.00	0.00
TRINITY_DN117659_c2_g1	0.00	0.00	0.00	0.00	0.00	0.00	0.00	0.00	0.00	0.00
TRINITY_DN11765_c0_g1	0.53	25.18	28.62	36.70	58.31	25.31	22.69	19.13	162.46	5.37
TRINITY_DN11765_c0_g2	1.69	7.94	6.11	16.80	31.84	8.65	4.24	6.83	30.20	0.94
TRINITY_DN11765_c0_g3	2.03	0.00	25.98	1.28	36.52	0.00	0.00	0.00	55.28	10.25
TRINITY_DN11765_c2_g1	0.00	19.71	0.00	0.00	0.00	0.00	0.00	0.00	11.20	0.00
TRINITY_DN1176601_c0_g1	0.00	0.00	0.00	1.43	0.00	0.00	0.00	0.00	2.23	0.00
TRINITY_DN1176604_c0_g1	0.00	0.00	0.00	0.00	0.00	0.00	0.00	0.00	0.00	0.00
TRINITY_DN1176605_c0_g1	0.00	0.00	0.00	0.00	0.00	0.00	0.00	14.02	0.00	0.00
TRINITY_DN1176607_c0_g1	0.00	0.00	0.00	0.00	12.52	0.00	0.00	0.00	23.17	0.00
TRINITY_DN1176608_c0_g1	0.00	0.00	0.00	0.00	0.00	0.00	0.00	0.00	0.00	0.00
TRINITY_DN1176609_c0_g1	0.00	0.00	0.00	2.01	0.00	0.00	0.00	0.00	0.00	0.00
TRINITY_DN117660_c0_g1	0.00	21.53	5.23	14.96	38.47	15.80	8.88	4.61	34.53	4.09
TRINITY_DN117660_c1_g1	0.00	0.00	0.00	0.00	25.40	0.00	0.00	0.00	0.00	0.00
TRINITY_DN117660_c1_g2	0.00	0.00	0.00	0.00	0.00	0.00	0.00	0.00	0.00	0.00
TRINITY_DN117660_c2_g1	0.00	0.00	0.00	0.00	0.00	0.00	0.00	0.00	0.00	0.00
TRINITY_DN117660_c2_g2	0.00	0.00	0.00	0.00	0.00	0.00	0.00	0.00	0.00	0.00
TRINITY_DN1176611_c0_g1	0.00	0.00	0.00	0.00	0.00	0.00	0.00	0.00	0.00	0.00
TRINITY_DN1176613_c0_g1	0.00	0.00	0.00	0.00	0.00	0.00	7.46	7.36	0.00	0.00
TRINITY_DN1176615_c0_g1	0.00	0.00	0.00	0.00	0.00	0.00	0.00	0.00	0.00	0.00
TRINITY_DN1176616_c0_g1	0.00	0.00	0.00	0.00	0.00	0.00	0.00	0.00	0.00	0.00
TRINITY_DN1176617_c0_g1	0.00	0.00	0.00	0.00	0.00	0.00	0.00	0.00	0.00	0.00
TRINITY_DN1176619_c0_g1	0.00	0.00	0.00	0.00	0.00	0.00	0.00	0.00	0.00	0.00
TRINITY_DN117661_c0_g1	0.00	0.00	0.00	0.00	0.00	0.00	0.00	0.00	0.00	0.00
TRINITY_DN117661_c0_g2	0.00	0.00	0.00	0.00	16.21	10.86	4.86	0.00	0.00	0.00
TRINITY_DN1176620_c0_g1	0.00	0.00	0.00	0.00	0.00	0.00	0.00	0.00	0.00	0.00
TRINITY_DN1176621_c0_g1	0.00	0.00	0.00	0.00	0.00	0.00	0.00	0.00	0.00	0.00
TRINITY_DN1176623_c0_g1	0.00	0.00	5.67	6.84	0.00	0.00	0.00	0.00	0.00	0.00
TRINITY_DN1176624_c0_g1	0.00	0.00	0.00	0.00	0.00	0.00	0.00	0.00	0.00	0.00
TRINITY_DN1176625_c0_g1	0.00	0.00	0.00	0.00	0.00	0.00	0.00	7.68	8.32	0.00
TRINITY_DN1176628_c0_g1	0.00	0.00	0.00	0.00	0.00	0.00	5.14	0.00	0.00	0.00
TRINITY_DN1176629_c0_g1	0.00	0.00	0.00	0.00	0.00	36.37	0.00	0.00	0.00	0.00
TRINITY_DN117662_c0_g1	0.00	12.80	0.00	0.00	0.00	0.00	0.00	0.00	0.00	0.00
TRINITY_DN1176631_c0_g1	0.00	0.00	0.00	0.00	0.00	0.00	0.00	0.00	0.00	0.00
TRINITY_DN1176632_c0_g1	0.00	0.00	0.00	0.00	0.00	0.00	0.00	0.00	10.06	0.00
TRINITY_DN1176639_c0_g1	0.00	0.00	0.00	0.00	17.80	0.00	0.00	0.00	0.00	0.00
TRINITY_DN117663_c0_g3	0.00	0.00	0.00	0.00	0.00	0.00	0.00	3.57	0.00	0.00
TRINITY_DN117663_c1_g1	0.00	0.00	0.00	0.00	3.82	0.00	3.44	0.00	0.00	0.00
TRINITY_DN117663_c2_g1	0.00	0.00	17.76	0.00	0.00	0.00	0.00	0.00	16.85	0.00
TRINITY_DN1176640_c0_g1	0.00	0.00	0.00	22.76	25.73	0.00	0.00	0.00	0.00	0.00
TRINITY_DN1176641_c0_g1	0.00	0.00	0.00	0.00	0.00	0.00	0.00	0.00	0.00	0.00
TRINITY_DN1176642_c0_g1	0.00	0.00	0.00	0.00	0.00	0.00	0.00	0.00	0.00	0.00
TRINITY_DN1176643_c0_g1	0.00	0.00	0.00	0.00	0.00	0.00	0.00	0.00	0.00	0.00
TRINITY_DN1176644_c0_g1	0.00	0.00	0.00	0.00	16.01	0.00	0.00	0.00	0.00	0.00
TRINITY_DN1176646_c0_g1	0.00	0.00	0.00	2.29	11.37	0.00	0.00	0.00	3.55	0.00
TRINITY_DN1176648_c0_g1	0.00	0.00	0.00	0.00	0.00	0.00	0.00	0.00	0.00	0.00
TRINITY_DN1176649_c0_g1	0.00	0.00	0.00	0.00	0.00	0.00	0.00	0.00	0.00	0.00
TRINITY_DN117664_c0_g1	5.70	228.03	90.70	110.20	228.75	25.34	21.45	86.83	627.33	26.74
TRINITY_DN117664_c1_g1	0.00	12.14	25.95	15.12	8.03	33.84	2.02	0.00	31.58	0.00
TRINITY_DN117664_c3_g1	0.00	91.12	81.80	153.31	146.21	5.63	30.03	128.05	693.15	20.33
TRINITY_DN117664_c3_g2	0.00	0.00	0.00	0.00	0.00	0.00	0.00	0.00	0.00	0.00
TRINITY_DN117664_c4_g1	0.00	0.00	0.00	0.00	0.00	0.00	16.12	0.00	0.00	0.00
TRINITY_DN117664_c4_g2	0.00	0.00	0.00	0.00	0.00	0.00	0.00	0.00	0.00	0.00
TRINITY_DN117664_c5_g1	0.00	0.00	0.00	0.00	56.83	0.00	0.00	12.54	0.00	0.00
TRINITY_DN117664_c6_g1	0.00	0.00	13.19	0.00	0.00	0.00	0.00	0.00	0.00	0.00
TRINITY_DN1176650_c0_g1	0.00	0.00	0.00	0.00	0.00	0.00	0.00	0.00	0.00	0.00
TRINITY_DN1176651_c0_g1	0.00	0.00	0.00	0.00	0.00	0.00	0.00	0.00	0.00	0.00
TRINITY_DN1176653_c0_g1	0.00	0.00	0.00	0.00	0.00	0.00	0.00	0.00	0.00	0.00
TRINITY_DN1176655_c0_g1	0.00	0.00	0.00	0.00	0.00	0.00	0.00	0.00	0.00	0.00
TRINITY_DN1176656_c0_g1	0.00	0.00	0.00	0.00	0.00	0.00	0.00	0.00	0.00	0.00
TRINITY_DN1176657_c0_g1	0.00	0.00	14.15	12.74	14.20	7.17	6.33	0.00	26.47	0.00
TRINITY_DN117665_c1_g1	0.00	49.91	112.68	119.74	256.27	64.67	116.80	94.35	496.14	0.00
TRINITY_DN117665_c1_g2	9.28	38.83	55.25	45.62	47.37	24.78	39.42	0.00	86.44	0.00
TRINITY_DN1176661_c0_g1	0.00	0.00	0.00	0.00	14.21	0.00	0.00	0.00	0.00	0.00
TRINITY_DN1176662_c0_g1	0.00	0.00	0.00	0.00	0.00	0.00	0.00	0.00	0.00	0.00
TRINITY_DN1176663_c0_g1	0.00	0.00	0.00	0.00	0.00	0.00	0.00	0.00	14.00	0.00
TRINITY_DN1176665_c0_g1	0.00	0.00	0.00	0.00	0.00	0.00	0.00	0.00	0.00	0.00
TRINITY_DN1176666_c0_g1	0.00	0.00	0.00	24.21	0.00	0.00	0.00	0.00	12.72	0.00
TRINITY_DN1176668_c0_g1	0.00	0.00	0.00	0.00	21.31	0.00	0.00	7.52	0.00	0.00
TRINITY_DN1176669_c0_g1	0.00	0.00	0.00	0.00	0.00	0.00	0.00	0.00	0.00	0.00
TRINITY_DN117666_c0_g1	0.00	3.28	7.91	0.00	8.07	0.00	3.62	1.81	15.69	1.80
TRINITY_DN1176670_c0_g1	0.00	0.00	0.00	0.00	0.00	0.00	0.00	0.00	0.00	0.00
TRINITY_DN1176674_c0_g1	0.00	15.34	0.00	11.12	0.00	0.00	0.00	0.00	17.66	0.00
TRINITY_DN1176675_c0_g1	0.00	0.00	0.00	0.00	0.00	0.00	0.00	0.00	0.00	0.00
TRINITY_DN1176676_c0_g1	0.00	0.00	0.00	0.00	0.00	0.00	0.00	0.00	26.04	0.00
TRINITY_DN1176677_c0_g1	0.00	0.00	0.00	0.00	0.00	0.00	0.00	0.00	13.39	0.00
TRINITY_DN117667_c0_g1	0.00	2.49	62.42	29.12	146.96	30.20	2.76	8.34	39.13	5.23
TRINITY_DN117667_c0_g2	13.80	184.04	234.98	248.97	443.06	132.71	131.06	108.87	1104.42	46.82
TRINITY_DN117667_c0_g3	0.00	0.00	0.00	0.00	0.00	0.00	0.00	0.00	0.00	0.00
TRINITY_DN117667_c0_g4	0.00	0.00	0.00	0.00	0.00	0.00	0.00	0.00	4.31	0.00
TRINITY_DN117667_c1_g1	0.00	0.00	0.00	0.00	0.00	0.00	0.00	0.00	0.00	0.00
TRINITY_DN1176680_c0_g1	0.00	0.00	0.00	0.00	0.00	0.00	0.00	0.00	0.00	0.00
TRINITY_DN1176683_c0_g1	0.00	0.00	13.96	0.00	14.30	0.00	0.00	0.00	0.00	0.00
TRINITY_DN1176684_c0_g1	0.00	0.00	16.55	0.00	0.00	16.86	0.00	0.00	0.00	0.00
TRINITY_DN1176685_c0_g1	0.00	0.00	0.00	0.00	13.31	0.00	0.00	0.00	6.22	0.00
TRINITY_DN1176689_c0_g1	0.00	0.00	0.00	0.00	0.00	0.00	0.00	0.00	0.00	0.00
TRINITY_DN117668_c0_g1	0.00	0.00	23.73	17.19	0.00	0.00	0.00	0.00	45.73	0.00
TRINITY_DN117668_c0_g2	0.00	0.00	12.65	0.00	0.00	0.00	0.00	0.00	0.00	0.00
TRINITY_DN1176690_c0_g1	0.00	0.00	0.00	11.66	0.00	0.00	0.00	0.00	18.51	0.00
TRINITY_DN1176696_c0_g1	0.00	0.00	0.00	0.00	0.00	0.00	0.00	0.00	0.00	0.00
TRINITY_DN117669_c0_g1	0.00	0.00	0.00	0.00	0.00	0.00	0.00	0.00	6.30	0.00
TRINITY_DN117669_c0_g2	0.00	38.71	0.00	0.00	0.00	15.77	0.00	0.00	73.57	0.00
TRINITY_DN117669_c0_g3	0.00	0.00	0.00	0.00	0.00	1.81	0.00	0.00	0.00	0.00
TRINITY_DN117669_c1_g1	0.00	0.00	0.00	0.00	0.00	0.00	0.00	0.00	17.81	0.00
TRINITY_DN117669_c2_g1	0.00	0.00	23.99	0.00	48.46	8.09	0.00	0.00	0.00	0.00
TRINITY_DN117669_c3_g1	0.00	0.00	0.00	0.00	0.00	0.00	0.00	0.00	0.00	0.00
TRINITY_DN117669_c3_g2	0.00	0.00	0.00	0.00	0.00	0.00	0.00	0.00	0.00	0.00
TRINITY_DN117669_c4_g1	0.00	0.00	0.00	0.00	0.00	0.00	0.00	0.00	3.32	0.00
TRINITY_DN1176700_c0_g1	0.00	0.00	0.00	0.00	0.00	0.00	0.00	0.00	0.00	0.00
TRINITY_DN1176701_c0_g1	0.00	0.00	0.00	0.00	0.00	0.00	0.00	0.00	0.00	0.00
TRINITY_DN1176702_c0_g1	0.00	0.00	0.00	0.00	0.00	0.00	0.00	0.00	10.24	0.00
TRINITY_DN1176703_c0_g1	0.00	12.55	0.00	0.00	0.00	0.00	0.00	0.00	0.00	0.00
TRINITY_DN1176705_c0_g1	0.00	0.00	0.00	0.00	0.00	0.00	0.00	0.00	0.00	0.00
TRINITY_DN1176708_c0_g1	0.00	0.00	0.00	0.00	0.00	0.00	0.00	0.00	0.00	0.00
TRINITY_DN1176709_c0_g1	0.00	0.00	0.00	0.00	0.00	0.00	0.00	0.00	0.00	0.00
TRINITY_DN117670_c0_g1	0.00	0.00	4.43	0.00	1.35	2.64	0.00	0.00	0.00	0.00
TRINITY_DN1176710_c0_g1	0.00	0.00	0.00	0.00	0.00	0.00	0.00	0.00	0.00	0.00
TRINITY_DN1176717_c0_g1	0.00	0.00	0.00	1.65	0.00	0.00	0.00	4.87	0.00	0.00
TRINITY_DN1176719_c0_g1	0.00	0.00	0.00	0.00	0.00	0.00	15.97	0.00	0.00	0.00
TRINITY_DN117671_c0_g1	0.00	0.00	0.00	0.00	0.00	0.00	0.00	0.00	0.00	0.00
TRINITY_DN117671_c0_g2	0.00	0.00	0.00	0.00	0.00	0.00	0.00	0.00	0.00	0.00
TRINITY_DN117671_c1_g1	0.00	0.00	0.00	0.00	5.33	0.00	0.00	0.00	0.00	0.00
TRINITY_DN1176720_c0_g1	0.00	0.00	0.00	0.00	14.91	0.00	0.00	0.00	27.62	0.00
TRINITY_DN1176721_c0_g1	0.00	0.00	0.00	0.00	0.00	0.00	0.00	0.00	0.00	0.00
TRINITY_DN1176725_c0_g1	0.00	0.00	0.00	10.55	0.00	0.00	7.90	0.00	0.00	0.00
TRINITY_DN1176727_c0_g1	0.00	0.00	0.00	0.00	9.65	0.00	0.00	0.00	8.99	0.00
TRINITY_DN1176728_c0_g1	0.00	0.00	0.00	0.00	6.96	0.00	0.00	0.00	0.00	0.00
TRINITY_DN117672_c0_g2	0.00	0.00	5.06	3.65	7.05	4.13	1.56	0.79	5.55	0.43
TRINITY_DN117672_c0_g3	0.00	11.81	6.10	6.23	10.37	2.04	0.00	0.00	5.86	0.00
TRINITY_DN117672_c1_g1	0.54	1.36	13.87	9.09	25.25	9.15	3.02	0.78	19.09	1.53
TRINITY_DN117672_c6_g1	0.00	0.00	0.00	0.00	0.00	75.56	0.00	0.00	0.00	0.00
TRINITY_DN1176730_c0_g1	0.00	0.00	0.00	0.00	0.00	0.00	0.00	0.00	0.00	0.00
TRINITY_DN1176731_c0_g1	0.00	0.00	0.00	0.00	0.00	0.00	0.00	0.00	0.00	0.00
TRINITY_DN1176732_c0_g1	0.00	0.00	0.00	0.00	0.00	0.00	0.00	0.00	0.00	0.00
TRINITY_DN1176736_c0_g1	0.00	0.00	0.00	0.00	0.00	0.00	0.00	0.00	0.00	0.00
TRINITY_DN117673_c0_g1	0.00	0.00	6.23	1.92	1.60	1.56	0.00	0.00	3.01	0.00
TRINITY_DN117673_c10_g1	0.00	0.00	0.00	0.00	0.00	0.00	0.00	0.00	0.00	0.00
TRINITY_DN117673_c1_g1	0.00	0.00	0.00	27.11	0.00	0.00	0.00	0.00	0.00	0.00
TRINITY_DN117673_c2_g1	0.00	0.00	0.00	0.00	0.00	0.00	0.00	0.00	9.76	0.00
TRINITY_DN117673_c3_g1	0.00	0.00	0.00	0.00	0.00	0.00	0.00	0.00	0.00	0.00
TRINITY_DN117673_c4_g1	0.00	0.00	3.41	0.00	19.53	0.00	25.90	8.57	9.69	0.00
TRINITY_DN117673_c5_g1	0.00	0.00	5.27	3.18	5.28	0.00	0.00	0.00	4.94	0.00
TRINITY_DN117673_c6_g1	0.00	0.00	0.00	0.00	0.00	0.00	0.00	0.00	0.00	0.00
TRINITY_DN117673_c7_g1	0.00	3.43	8.26	1.27	12.63	2.07	0.00	5.67	1.98	0.00
TRINITY_DN117673_c9_g1	0.00	0.00	19.78	0.00	0.00	0.00	0.00	0.00	0.00	0.00
TRINITY_DN1176740_c0_g1	0.00	0.00	0.00	0.00	0.00	0.00	0.00	0.00	42.77	0.00
TRINITY_DN1176741_c0_g1	0.00	0.00	0.00	0.00	0.00	0.00	0.00	0.00	0.00	0.00
TRINITY_DN1176742_c0_g1	0.00	0.00	0.00	0.00	0.00	59.46	0.00	0.00	0.00	0.00
TRINITY_DN1176744_c0_g1	0.00	0.00	0.00	0.00	0.00	0.00	0.00	0.00	0.00	0.00
TRINITY_DN1176745_c0_g1	0.00	0.00	0.00	0.00	0.00	0.00	0.00	0.00	0.00	0.00
TRINITY_DN1176746_c0_g1	0.00	0.00	0.00	0.00	0.00	0.00	0.00	0.00	9.28	0.00
TRINITY_DN1176749_c0_g1	0.00	0.00	2.81	3.35	0.00	0.00	0.00	0.00	5.20	0.00
TRINITY_DN117674_c0_g1	0.00	0.00	0.00	0.00	0.00	0.00	0.00	0.00	0.00	0.00
TRINITY_DN1176750_c0_g1	0.00	0.00	20.51	0.00	5.66	0.00	0.00	0.00	10.56	0.00
TRINITY_DN1176751_c0_g1	0.00	0.00	0.00	0.00	11.60	0.00	0.00	0.00	10.76	0.00
TRINITY_DN1176755_c0_g1	0.00	0.00	4.25	0.00	0.00	0.00	0.00	0.00	0.00	0.00
TRINITY_DN1176756_c0_g1	0.00	0.00	0.00	0.00	0.00	0.00	0.00	0.00	7.26	0.00
TRINITY_DN1176757_c0_g1	0.00	0.00	0.00	0.00	0.00	0.00	0.00	0.00	0.00	0.00
TRINITY_DN117675_c1_g1	0.00	3.33	0.00	2.77	6.42	0.00	0.00	0.00	12.34	0.00
TRINITY_DN117675_c2_g1	0.00	0.00	0.00	0.00	0.00	0.00	0.00	0.00	0.00	0.00
TRINITY_DN117675_c4_g1	0.00	0.00	0.00	0.00	0.00	0.00	0.00	0.00	0.00	0.00
TRINITY_DN1176761_c0_g1	0.00	0.00	48.35	0.00	0.00	0.00	0.00	0.00	0.00	0.00
TRINITY_DN1176765_c0_g1	0.00	0.00	0.00	0.00	0.00	0.00	0.00	0.00	0.00	0.00
TRINITY_DN1176766_c0_g1	0.00	0.00	0.00	0.00	0.00	0.00	0.00	0.00	0.00	0.00
TRINITY_DN1176768_c0_g1	0.00	0.00	0.00	0.00	0.00	0.00	0.00	0.00	40.82	7.72
TRINITY_DN1176769_c0_g1	0.00	0.00	19.41	0.00	0.00	0.00	0.00	0.00	0.00	0.00
TRINITY_DN117676_c0_g1	0.00	0.00	0.00	24.58	51.77	8.57	11.83	19.58	52.72	0.00
TRINITY_DN117676_c0_g2	0.00	6.57	0.00	17.09	0.00	0.00	5.08	4.11	30.73	0.00
TRINITY_DN1176770_c0_g1	0.00	0.00	0.00	0.00	0.00	0.00	0.00	0.00	15.83	0.00
TRINITY_DN1176771_c0_g1	0.00	0.00	0.00	0.00	12.01	0.00	0.00	0.00	20.71	0.00
TRINITY_DN1176772_c0_g1	0.00	0.00	0.00	0.00	0.00	0.00	0.00	0.00	0.00	0.00
TRINITY_DN1176773_c0_g1	0.00	0.00	0.00	0.00	0.00	0.00	0.00	0.00	0.00	0.00
TRINITY_DN1176776_c0_g1	0.00	0.00	0.00	0.00	0.00	0.00	0.00	0.00	0.00	0.00
TRINITY_DN1176777_c0_g1	0.00	0.00	20.76	8.31	0.00	7.00	0.00	0.00	0.00	0.00
TRINITY_DN1176780_c0_g1	0.00	0.00	0.00	0.00	0.00	0.00	0.00	0.00	0.00	0.00
TRINITY_DN1176781_c0_g1	0.00	0.00	0.00	0.00	0.00	0.00	0.00	0.00	10.51	0.00
TRINITY_DN1176782_c0_g1	0.00	0.00	0.00	4.28	0.00	0.00	0.00	0.00	0.00	0.00
TRINITY_DN1176784_c0_g1	0.00	0.00	0.00	0.00	8.78	0.00	0.00	0.00	0.00	0.00
TRINITY_DN1176786_c0_g1	0.00	0.00	0.00	0.00	0.00	0.00	0.00	0.00	0.00	0.00
TRINITY_DN1176788_c0_g1	0.00	0.00	0.00	0.00	0.00	0.00	0.00	8.31	17.67	0.00
TRINITY_DN1176789_c0_g1	0.00	0.00	0.00	0.00	0.00	0.00	0.00	0.00	0.00	0.00
TRINITY_DN117678_c0_g1	0.00	0.00	14.22	0.00	13.31	0.00	0.00	0.00	0.00	0.00
TRINITY_DN1176790_c0_g1	0.00	0.00	0.00	0.00	0.00	11.16	0.00	0.00	0.00	0.00
TRINITY_DN1176794_c0_g1	0.00	0.00	0.00	0.00	0.00	0.00	10.71	0.00	0.00	0.00
TRINITY_DN1176795_c0_g1	0.00	0.00	23.83	0.00	0.00	0.00	0.00	0.00	0.00	0.00
TRINITY_DN1176798_c0_g1	0.00	0.00	0.00	0.00	13.15	0.00	0.00	0.00	0.00	0.00
TRINITY_DN117679_c0_g1	0.00	8.68	5.24	0.00	0.00	0.00	2.39	4.75	11.67	0.00
TRINITY_DN11767_c0_g1	8.31	0.00	66.35	125.98	0.00	0.00	37.26	0.00	122.79	8.81
TRINITY_DN11767_c0_g2	0.00	2.96	0.63	6.93	9.90	0.78	0.26	0.00	4.04	0.00
TRINITY_DN11767_c0_g3	4.00	27.58	64.27	50.38	125.72	40.00	13.68	20.77	126.81	5.02
TRINITY_DN11767_c0_g4	0.00	47.78	67.88	0.00	199.55	103.70	0.00	37.01	186.24	0.00
TRINITY_DN11767_c11_g1	0.00	4.24	0.00	0.00	0.00	0.00	4.65	0.38	13.38	0.00
TRINITY_DN11767_c13_g1	9.42	0.00	0.00	0.00	22.21	0.00	0.00	0.00	20.62	0.00
TRINITY_DN11767_c14_g1	0.00	0.00	0.00	0.00	8.39	6.54	1.50	4.53	14.17	0.00
TRINITY_DN11767_c15_g1	0.00	0.00	0.00	0.00	0.00	0.00	0.00	0.00	0.00	0.00
TRINITY_DN11767_c1_g2	7.31	60.65	147.65	70.91	277.68	79.81	43.59	51.68	377.71	4.65
TRINITY_DN11767_c2_g1	0.00	0.00	0.00	0.00	0.00	0.00	0.00	0.00	0.00	0.00
TRINITY_DN11767_c3_g1	0.00	2.21	10.68	0.00	0.00	8.03	2.44	0.00	7.63	2.40
TRINITY_DN1176800_c0_g1	0.00	0.00	0.00	0.00	0.00	0.00	0.00	0.00	22.26	0.00
TRINITY_DN1176802_c0_g1	0.00	0.00	0.00	0.00	0.00	0.00	0.00	0.00	0.00	0.00
TRINITY_DN1176803_c0_g1	0.00	0.00	0.00	0.00	0.00	0.00	0.00	0.00	6.35	0.00
TRINITY_DN1176805_c0_g1	0.00	0.00	0.00	0.00	0.00	0.00	0.00	0.00	0.00	0.00
TRINITY_DN1176807_c0_g1	0.00	0.00	0.00	0.00	0.00	0.00	8.97	0.00	0.00	0.00
TRINITY_DN1176808_c0_g1	0.00	0.00	22.27	0.00	0.00	0.00	0.00	0.00	10.51	0.00
TRINITY_DN117680_c0_g1	0.00	0.00	0.00	0.00	0.00	0.00	0.00	0.00	0.00	0.00
TRINITY_DN1176810_c0_g1	0.00	0.00	0.00	0.00	0.00	0.00	0.00	0.00	0.00	0.00
TRINITY_DN1176812_c0_g1	0.00	0.00	0.00	0.00	0.00	0.00	0.00	0.00	0.00	0.00
TRINITY_DN1176813_c0_g1	0.00	0.00	0.00	0.00	0.00	0.00	0.00	0.00	0.00	0.00
TRINITY_DN1176814_c0_g1	0.00	0.00	0.00	0.00	0.00	0.00	0.00	0.00	0.00	0.00
TRINITY_DN1176815_c0_g1	0.00	0.00	0.00	0.00	0.00	0.00	0.00	0.00	0.00	0.00
TRINITY_DN1176817_c0_g1	0.00	0.00	0.00	0.00	19.24	0.00	0.00	0.00	0.00	0.00
TRINITY_DN1176818_c0_g1	0.00	0.00	0.00	0.00	0.00	0.00	0.00	0.00	0.00	0.00
TRINITY_DN117681_c0_g1	0.00	0.00	0.00	0.00	0.00	0.00	0.00	0.00	0.00	0.00
TRINITY_DN117681_c0_g2	0.00	0.00	0.00	0.00	0.00	0.00	0.00	0.00	4.56	0.00
TRINITY_DN117681_c0_g3	0.00	0.00	0.00	0.00	0.00	0.00	0.00	0.00	0.00	0.00
TRINITY_DN117681_c0_g4	0.00	0.00	0.00	0.00	0.00	0.00	0.00	0.00	17.55	0.00
TRINITY_DN117681_c4_g1	0.00	0.00	4.52	0.00	4.54	0.00	0.00	0.00	4.25	0.00
TRINITY_DN117681_c5_g1	0.00	8.47	0.00	0.00	0.00	0.00	0.00	0.00	9.64	0.00
TRINITY_DN1176821_c0_g1	0.00	0.00	0.00	0.00	0.00	0.00	0.00	0.00	0.00	0.00
TRINITY_DN1176822_c0_g1	0.00	0.00	0.00	0.00	0.00	0.00	0.00	0.00	0.00	0.00
TRINITY_DN1176827_c0_g1	0.00	0.00	0.00	0.00	0.00	0.00	0.00	0.00	0.00	0.00
TRINITY_DN117682_c0_g1	0.00	3.53	47.30	50.58	0.00	17.19	11.60	17.09	16.81	14.50
TRINITY_DN117682_c0_g2	0.00	12.44	4.50	0.00	33.34	8.94	0.00	0.00	37.88	2.74
TRINITY_DN1176830_c0_g1	0.00	0.00	0.00	0.00	0.00	0.00	0.00	0.00	0.00	0.00
TRINITY_DN1176832_c0_g1	0.00	0.00	0.00	0.00	0.00	0.00	0.00	0.00	0.00	0.00
TRINITY_DN1176833_c0_g1	0.00	0.00	0.00	0.00	0.00	0.00	0.00	0.00	0.00	0.00
TRINITY_DN1176835_c0_g1	0.00	0.00	0.00	4.96	0.00	0.00	0.00	0.00	0.00	0.00
TRINITY_DN1176836_c0_g1	0.00	0.00	0.00	4.12	0.00	6.93	0.00	0.00	0.00	0.00
TRINITY_DN1176838_c0_g1	0.00	0.00	0.00	0.00	0.00	0.00	0.00	0.00	0.00	0.00
TRINITY_DN1176839_c0_g1	0.00	0.00	0.00	29.13	0.00	16.40	0.00	0.00	0.00	0.00
TRINITY_DN117683_c0_g1	0.00	0.00	0.00	0.00	0.00	0.00	0.00	14.99	0.00	0.00
TRINITY_DN117683_c0_g2	0.00	0.00	0.00	6.66	9.86	0.00	5.32	0.00	0.00	0.00
TRINITY_DN117683_c1_g1	0.00	0.00	0.00	0.00	5.11	0.00	0.00	0.00	0.00	0.00
TRINITY_DN117683_c2_g1	0.00	0.00	0.00	0.00	0.00	0.00	0.00	0.00	0.00	0.00
TRINITY_DN117683_c4_g1	0.00	0.00	0.00	0.00	0.00	0.00	0.00	5.18	5.50	0.00
TRINITY_DN117683_c5_g1	0.00	0.00	0.00	0.00	0.00	0.00	0.00	0.00	0.00	0.00
TRINITY_DN117683_c6_g1	0.00	0.00	0.00	0.00	0.00	0.00	0.00	0.00	0.00	0.00
TRINITY_DN1176840_c0_g1	0.00	0.00	0.00	6.49	0.00	0.00	0.00	0.00	0.00	0.00
TRINITY_DN1176841_c0_g1	0.00	0.00	0.00	0.00	0.00	0.00	0.00	0.00	0.00	0.00
TRINITY_DN1176844_c0_g1	0.00	0.00	0.00	0.00	13.50	0.00	0.00	0.00	0.00	0.00
TRINITY_DN1176849_c0_g1	0.00	0.00	0.00	11.79	40.04	0.00	0.00	0.00	9.30	0.00
TRINITY_DN117684_c0_g1	0.00	2.49	0.00	7.35	30.47	21.17	0.00	0.00	0.00	0.00
TRINITY_DN117684_c1_g1	0.00	0.00	0.00	0.00	0.00	0.00	0.00	0.00	0.00	0.00
TRINITY_DN1176852_c0_g1	0.00	11.97	0.00	0.00	0.00	0.00	0.00	0.00	0.00	0.00
TRINITY_DN1176853_c0_g1	0.00	0.00	0.00	0.00	0.00	8.87	7.81	0.00	8.21	0.00
TRINITY_DN1176855_c0_g1	0.00	0.00	0.00	11.04	0.00	0.00	0.00	0.00	0.00	0.00
TRINITY_DN1176857_c0_g1	0.00	0.00	0.00	0.00	0.00	6.90	0.00	0.00	0.00	0.00
TRINITY_DN1176858_c0_g1	0.00	0.00	0.00	7.36	12.52	0.00	0.00	0.00	0.00	0.00
TRINITY_DN1176859_c0_g1	0.00	0.00	0.00	0.00	0.00	0.00	0.00	0.00	0.00	0.00
TRINITY_DN1176861_c0_g1	0.00	0.00	16.62	0.00	0.00	0.00	0.00	0.00	0.00	0.00
TRINITY_DN1176864_c0_g1	0.00	0.00	0.00	0.00	0.00	0.00	0.00	0.00	0.00	0.00
TRINITY_DN1176866_c0_g1	0.00	0.00	6.92	0.00	0.00	0.00	0.00	0.00	0.00	0.00
TRINITY_DN1176867_c0_g1	0.00	0.00	0.00	0.00	0.00	0.00	0.00	43.73	0.00	0.00
TRINITY_DN117686_c0_g1	1.35	7.73	18.54	8.58	31.08	13.12	4.27	2.91	12.05	0.00
TRINITY_DN117686_c2_g1	0.00	0.00	0.00	0.00	0.00	0.00	0.00	0.00	4.96	0.00
TRINITY_DN117686_c3_g1	0.00	0.00	0.00	0.00	0.00	0.00	0.00	0.00	0.00	0.00
TRINITY_DN117686_c4_g1	0.00	0.00	0.00	6.20	0.00	5.17	0.00	4.53	0.00	0.00
TRINITY_DN117686_c6_g1	0.00	0.00	0.00	0.00	0.00	0.00	0.00	0.00	0.00	0.00
TRINITY_DN117686_c7_g1	0.00	0.00	0.00	0.00	0.00	0.00	0.00	0.00	17.67	0.00
TRINITY_DN1176870_c0_g1	0.00	0.00	0.00	0.00	19.09	0.00	0.00	0.00	0.00	0.00
TRINITY_DN1176872_c0_g1	0.00	0.00	0.00	0.00	0.00	0.00	0.00	0.00	0.00	0.00
TRINITY_DN1176874_c0_g1	0.00	0.00	0.00	0.00	0.00	0.00	0.00	0.00	0.00	0.00
TRINITY_DN1176877_c0_g1	0.00	0.00	0.00	0.00	0.00	0.00	0.00	0.00	0.00	0.00
TRINITY_DN1176879_c0_g1	0.00	0.00	0.00	0.00	0.00	0.00	0.00	3.55	3.76	0.00
TRINITY_DN117687_c0_g1	0.00	0.00	0.00	0.00	0.00	0.00	0.00	0.00	0.00	0.00
TRINITY_DN117687_c1_g1	0.00	0.00	0.00	0.00	0.00	0.00	0.00	10.34	0.00	0.00
TRINITY_DN1176881_c0_g1	0.00	36.35	0.00	0.00	0.00	0.00	0.00	0.00	0.00	0.00
TRINITY_DN1176883_c0_g1	0.00	0.00	0.00	3.05	0.00	0.00	0.00	0.00	4.73	0.00
TRINITY_DN1176884_c0_g1	0.00	0.00	0.00	0.00	0.00	0.00	0.00	0.00	17.86	0.00
TRINITY_DN1176885_c0_g1	0.00	0.00	0.00	0.00	0.00	0.00	0.00	0.00	0.00	0.00
TRINITY_DN1176892_c0_g1	0.00	0.00	0.00	4.57	0.00	7.71	0.00	0.00	0.00	0.00
TRINITY_DN1176894_c0_g1	0.00	0.00	0.00	0.00	0.00	0.00	0.00	0.00	0.00	0.00
TRINITY_DN1176896_c0_g1	0.00	0.00	0.00	0.00	0.00	0.00	0.00	0.00	0.00	0.00
TRINITY_DN117689_c0_g1	0.00	0.00	0.00	7.85	0.00	0.00	0.00	0.00	35.96	0.00
TRINITY_DN117689_c0_g2	0.00	0.00	0.00	0.00	2.81	0.00	5.07	2.51	13.50	0.00
TRINITY_DN11768_c0_g1	0.00	0.00	0.00	0.00	0.00	0.00	0.00	0.00	25.83	0.00
TRINITY_DN11768_c0_g2	0.00	19.27	35.55	14.66	16.74	0.00	10.52	0.00	0.00	0.00
TRINITY_DN11768_c0_g4	0.00	0.00	0.00	0.00	8.42	0.00	0.00	0.00	0.00	0.00
TRINITY_DN11768_c11_g1	0.00	0.00	0.00	0.00	0.00	0.00	0.00	0.00	0.00	0.00
TRINITY_DN11768_c12_g1	0.00	8.06	0.00	8.87	4.91	0.00	0.00	0.00	13.78	4.35
TRINITY_DN11768_c1_g1	0.00	25.42	0.00	18.33	41.48	0.00	9.15	0.00	0.00	0.00
TRINITY_DN11768_c4_g1	0.00	0.00	0.00	7.07	36.04	0.00	0.00	0.00	0.00	0.00
TRINITY_DN11768_c5_g1	5.69	22.31	67.49	36.09	41.83	6.87	0.00	5.97	50.79	0.00
TRINITY_DN1176900_c0_g1	0.00	0.00	0.00	0.00	0.00	0.00	0.00	0.00	0.00	0.00
TRINITY_DN1176903_c0_g1	0.00	0.00	0.00	0.00	0.00	0.00	0.00	0.00	0.00	0.00
TRINITY_DN1176904_c0_g1	0.00	0.00	0.00	0.00	6.43	0.00	0.00	5.65	6.01	0.00
TRINITY_DN1176907_c0_g1	0.00	0.00	0.00	0.00	0.00	0.00	0.00	0.00	0.00	0.00
TRINITY_DN1176908_c0_g1	0.00	0.00	0.00	0.00	0.00	0.00	0.00	0.00	0.00	0.00
TRINITY_DN1176909_c0_g1	0.00	0.00	0.00	0.00	0.00	0.00	0.00	0.00	0.00	0.00
TRINITY_DN1176910_c0_g1	0.00	0.00	0.00	0.00	0.00	0.00	0.00	0.00	44.84	0.00
TRINITY_DN1176911_c0_g1	0.00	0.00	0.00	0.00	0.00	0.00	0.00	6.85	7.28	0.00
TRINITY_DN117691_c0_g1	0.00	22.70	33.13	29.94	153.52	0.00	0.00	0.00	94.12	0.00
TRINITY_DN117691_c3_g1	0.00	0.00	0.00	1079.95	0.00	0.00	0.00	0.00	0.00	0.00
TRINITY_DN1176921_c0_g1	0.00	0.00	0.00	0.00	0.00	0.00	0.00	0.00	0.00	0.00
TRINITY_DN1176924_c0_g1	0.00	11.43	13.67	0.00	0.00	0.00	0.00	0.00	0.00	12.20
TRINITY_DN117692_c0_g1	0.00	0.00	0.00	0.00	0.00	0.00	0.00	0.00	0.00	0.00
TRINITY_DN117692_c1_g1	0.00	0.00	0.00	0.00	0.00	0.00	0.00	0.00	0.00	0.00
TRINITY_DN1176932_c0_g1	0.00	0.00	0.00	0.00	6.57	0.00	0.00	0.00	12.27	0.00
TRINITY_DN1176934_c0_g1	0.00	0.00	0.00	0.00	0.00	0.00	0.00	0.00	0.00	0.00
TRINITY_DN1176936_c0_g1	0.00	0.00	0.00	0.00	0.00	0.00	0.00	0.00	7.87	7.44
TRINITY_DN1176937_c0_g1	0.00	0.00	0.00	0.00	0.00	0.00	0.00	0.00	0.00	0.00
TRINITY_DN1176938_c0_g1	0.00	0.00	0.00	0.00	32.02	0.00	0.00	0.00	0.00	0.00
TRINITY_DN117693_c0_g2	0.00	0.00	0.00	4.76	0.00	0.00	0.00	0.00	0.00	0.00
TRINITY_DN117693_c1_g1	0.00	0.00	5.23	0.00	0.00	0.00	0.00	0.00	4.90	0.00
TRINITY_DN1176943_c0_g1	0.00	0.00	0.00	0.00	0.00	0.00	0.00	0.00	0.00	0.00
TRINITY_DN1176945_c0_g1	0.00	23.70	9.53	0.00	0.00	0.00	0.00	0.00	8.99	0.00
TRINITY_DN1176946_c0_g1	0.00	0.00	9.08	0.00	0.00	0.00	0.00	0.00	0.00	0.00
TRINITY_DN1176947_c0_g1	0.00	0.00	0.00	0.00	0.00	0.00	0.00	0.00	0.00	0.00
TRINITY_DN1176948_c0_g1	0.00	17.50	0.00	31.48	42.77	32.11	0.00	0.00	39.78	0.00
TRINITY_DN1176949_c0_g1	0.00	0.00	0.00	4.10	0.00	0.00	0.00	0.00	12.75	0.00
TRINITY_DN1176950_c0_g1	0.00	0.00	0.00	0.00	0.00	0.00	0.00	0.00	0.00	0.00
TRINITY_DN1176951_c0_g1	0.00	0.00	0.00	0.00	0.00	0.00	0.00	0.00	0.00	0.00
TRINITY_DN1176952_c0_g1	0.00	0.00	0.00	0.00	0.00	0.00	0.00	0.00	0.00	0.00
TRINITY_DN1176954_c0_g1	0.00	0.00	44.20	0.00	35.65	0.00	0.00	7.81	0.00	0.00
TRINITY_DN1176955_c0_g1	0.00	0.00	0.00	0.00	0.00	15.12	0.00	0.00	0.00	0.00
TRINITY_DN1176957_c0_g1	0.00	0.00	0.00	0.00	0.00	0.00	10.44	0.00	0.00	0.00
TRINITY_DN117695_c1_g1	0.00	0.00	0.00	0.00	0.00	0.00	0.00	0.00	0.00	0.00
TRINITY_DN1176960_c0_g1	0.00	0.00	0.00	0.00	0.00	0.00	0.00	0.00	0.00	0.00
TRINITY_DN1176961_c0_g1	0.00	0.00	0.00	0.00	0.00	0.00	0.00	0.00	0.00	0.00
TRINITY_DN1176963_c0_g1	0.00	0.00	0.00	0.00	0.00	0.00	0.00	0.00	0.00	0.00
TRINITY_DN1176965_c0_g1	0.00	0.00	0.00	0.00	0.00	0.00	0.00	0.00	0.00	0.00
TRINITY_DN1176967_c0_g1	0.00	0.00	0.00	0.00	5.79	0.00	0.00	0.00	0.00	0.00
TRINITY_DN1176968_c0_g1	0.00	0.00	0.00	0.00	0.00	0.00	0.00	0.00	0.00	0.00
TRINITY_DN117696_c0_g1	0.00	6.22	0.00	0.00	22.79	0.00	0.00	0.00	5.11	0.00
TRINITY_DN117696_c1_g1	0.00	0.00	0.00	0.00	0.00	0.00	0.00	0.00	7.10	0.00
TRINITY_DN1176971_c0_g1	0.00	0.00	0.00	0.00	0.00	0.00	0.00	0.00	0.00	0.00
TRINITY_DN1176974_c0_g1	4.74	0.00	5.67	0.00	0.00	0.00	0.00	0.00	0.00	0.00
TRINITY_DN1176975_c0_g1	0.00	0.00	0.00	0.00	0.00	0.00	0.00	0.00	0.00	0.00
TRINITY_DN1176976_c0_g1	0.00	0.00	0.00	0.00	0.00	0.00	0.00	0.00	0.00	0.00
TRINITY_DN1176977_c0_g1	0.00	0.00	0.00	0.00	0.00	0.00	0.00	0.00	0.00	0.00
TRINITY_DN1176978_c0_g1	0.00	0.00	0.00	0.00	13.03	0.00	0.00	11.44	6.08	0.00
TRINITY_DN117697_c0_g3	0.00	0.00	0.00	0.00	0.00	0.00	0.00	0.00	8.48	0.00
TRINITY_DN117697_c1_g1	0.00	7.50	9.08	0.00	0.00	0.00	0.00	0.00	0.00	0.00
TRINITY_DN117697_c2_g1	0.00	0.00	10.66	9.65	5.34	5.37	0.00	0.00	19.98	0.00
TRINITY_DN117697_c3_g1	0.00	0.00	0.00	1.10	5.48	5.37	0.00	0.00	5.17	0.00
TRINITY_DN117697_c4_g1	0.00	0.00	16.79	15.05	0.00	0.00	0.00	0.00	0.00	0.00
TRINITY_DN117697_c5_g1	0.00	0.00	0.00	0.00	8.87	0.00	0.00	0.00	0.00	0.00
TRINITY_DN117697_c6_g1	0.00	0.00	16.69	0.00	0.00	0.00	0.00	0.00	0.00	0.00
TRINITY_DN1176980_c0_g1	0.00	0.00	12.74	0.00	0.00	0.00	0.00	0.00	0.00	0.00
TRINITY_DN1176981_c0_g1	0.00	0.00	7.45	0.00	0.00	0.00	0.00	0.00	0.00	0.00
TRINITY_DN1176982_c0_g1	0.00	0.00	4.18	0.00	12.63	0.00	0.00	0.00	0.00	0.00
TRINITY_DN1176983_c0_g1	0.00	0.00	0.00	0.00	0.00	0.00	0.00	0.00	0.00	0.00
TRINITY_DN1176984_c0_g1	0.00	0.00	0.00	0.00	0.00	0.00	0.00	0.00	0.00	0.00
TRINITY_DN1176986_c0_g1	0.00	0.00	0.00	0.00	0.00	0.00	0.00	0.00	0.00	0.00
TRINITY_DN1176987_c0_g1	0.00	0.00	0.00	7.21	0.00	0.00	0.00	0.00	0.00	0.00
TRINITY_DN1176988_c0_g1	0.00	0.00	0.00	0.00	0.00	0.00	0.00	0.00	0.00	0.00
TRINITY_DN1176989_c0_g1	0.00	0.00	0.00	0.00	0.00	0.00	0.00	0.00	0.00	0.00
TRINITY_DN117698_c0_g1	0.00	0.00	0.00	0.00	0.00	0.00	0.00	0.00	0.00	0.00
TRINITY_DN117698_c0_g2	0.00	0.00	0.00	0.00	19.73	0.00	0.00	0.00	9.22	0.00
TRINITY_DN117698_c1_g1	0.00	0.00	0.00	0.00	0.00	0.00	0.00	0.00	0.00	0.00
TRINITY_DN1176996_c0_g1	0.00	0.00	0.00	0.00	0.00	0.00	0.00	0.00	0.00	0.00
TRINITY_DN1176998_c0_g1	0.00	0.00	0.00	0.00	0.00	0.00	0.00	0.00	0.00	0.00
TRINITY_DN117699_c0_g1	0.00	0.00	0.00	9.62	0.00	0.00	0.00	0.00	0.00	0.00
TRINITY_DN117699_c0_g2	0.00	0.00	0.00	8.23	0.00	13.68	0.00	0.00	0.00	0.00
TRINITY_DN117699_c1_g1	0.00	1.74	4.19	4.15	0.00	11.31	2.07	2.06	2.01	0.00
TRINITY_DN117699_c2_g1	0.00	0.00	0.00	0.00	0.00	0.00	0.00	0.00	0.00	0.00
TRINITY_DN117699_c2_g2	0.00	0.00	0.00	0.00	0.00	0.00	0.00	0.00	0.00	0.00
TRINITY_DN11769_c0_g1	0.00	0.00	26.49	0.00	41.81	0.00	0.00	0.00	52.11	0.00
TRINITY_DN11769_c0_g3	0.00	1.59	3.83	9.06	0.00	0.00	0.00	0.00	0.00	0.00
TRINITY_DN11769_c0_g4	0.00	0.00	0.00	2.86	7.33	0.00	0.00	4.26	2.23	0.00
TRINITY_DN11769_c0_g6	0.00	12.60	0.00	18.21	0.00	0.00	13.49	28.87	222.69	0.00
TRINITY_DN1176_c0_g1	2.06	17.15	70.52	24.81	103.38	21.26	13.37	23.89	76.28	3.92
TRINITY_DN1176_c2_g1	0.00	0.00	0.00	0.00	0.00	0.00	0.00	0.00	0.00	0.00
TRINITY_DN1176_c2_g3	0.33	5.99	23.21	11.09	48.32	9.97	3.66	4.14	21.11	1.06
TRINITY_DN1176_c2_g4	0.00	0.00	33.40	0.00	0.00	0.00	0.00	0.00	10.51	0.00
TRINITY_DN1176_c2_g5	0.00	0.00	19.63	0.00	0.00	0.00	0.00	0.00	0.00	0.00
TRINITY_DN1176_c6_g1	0.00	0.00	0.00	0.00	0.00	0.00	0.00	0.00	0.00	0.00
TRINITY_DN1177001_c0_g1	0.00	0.00	0.00	0.00	0.00	0.00	0.00	0.00	9.46	0.00
TRINITY_DN1177002_c0_g1	0.00	0.00	0.00	0.00	0.00	0.00	0.00	0.00	0.00	0.00
TRINITY_DN1177003_c0_g1	0.00	0.00	0.00	4.47	0.00	0.00	0.00	0.00	0.00	0.00
TRINITY_DN1177007_c0_g1	0.00	0.00	0.00	0.00	0.00	0.00	0.00	0.00	13.81	0.00
TRINITY_DN117700_c0_g1	0.00	0.00	28.94	27.55	0.00	38.19	9.83	0.00	0.00	0.00
TRINITY_DN117700_c1_g1	3.14	19.70	100.39	55.47	166.76	34.69	0.00	6.18	93.81	17.48
TRINITY_DN1177011_c0_g1	0.00	0.00	0.00	0.00	0.00	0.00	0.00	0.00	0.00	0.00
TRINITY_DN1177014_c0_g1	0.00	0.00	0.00	0.00	0.00	11.03	0.00	0.00	0.00	0.00
TRINITY_DN1177015_c0_g1	0.00	0.00	0.00	0.00	0.00	0.00	0.00	0.00	0.00	0.00
TRINITY_DN117701_c0_g1	0.00	25.36	0.00	0.00	15.62	0.00	0.00	0.00	0.00	0.00
TRINITY_DN1177021_c0_g1	0.00	0.00	0.00	0.00	0.00	0.00	0.00	0.00	0.00	0.00
TRINITY_DN1177026_c0_g1	0.00	0.00	0.00	0.00	0.00	0.00	0.00	0.00	0.00	0.00
TRINITY_DN1177027_c0_g1	0.00	0.00	7.81	4.75	3.94	0.00	0.00	0.00	7.50	0.00
TRINITY_DN1177028_c0_g1	0.00	0.00	0.00	0.00	0.00	0.00	0.00	0.00	0.00	0.00
TRINITY_DN117702_c0_g1	0.00	11.45	4.66	11.40	39.40	9.32	0.00	0.00	2.94	0.00
TRINITY_DN117702_c0_g2	0.00	0.00	0.00	0.00	0.00	0.00	0.00	14.37	0.00	0.00
TRINITY_DN117702_c1_g1	0.00	0.00	0.00	0.00	0.00	0.00	0.00	0.00	0.00	0.00
TRINITY_DN117702_c2_g1	0.00	0.00	0.00	0.43	6.13	0.00	0.00	0.00	17.19	0.00
TRINITY_DN1177030_c0_g1	0.00	0.00	0.00	0.00	0.00	0.00	0.00	0.00	0.00	0.00
TRINITY_DN1177031_c0_g1	0.00	4.20	0.00	0.00	5.11	0.00	0.00	0.00	0.00	0.00
TRINITY_DN1177032_c0_g1	0.00	0.00	0.00	0.00	0.00	0.00	0.00	0.00	0.00	0.00
TRINITY_DN1177033_c0_g1	0.00	0.00	0.00	0.00	0.00	0.00	0.00	0.00	0.00	0.00
TRINITY_DN1177034_c0_g1	0.00	0.00	0.00	0.00	10.75	0.00	0.00	0.00	0.00	0.00
TRINITY_DN1177036_c0_g1	0.00	0.00	0.00	0.00	0.00	0.00	0.00	0.00	15.68	0.00
TRINITY_DN1177037_c0_g1	0.00	0.00	15.35	0.00	0.00	0.00	0.00	0.00	0.00	0.00
TRINITY_DN1177038_c0_g1	0.00	0.00	0.00	0.00	0.00	0.00	0.00	0.00	0.00	0.00
TRINITY_DN1177039_c0_g1	0.00	0.00	13.71	0.00	0.00	0.00	0.00	0.00	12.82	0.00
TRINITY_DN117703_c0_g1	0.00	0.00	0.00	0.00	0.00	0.00	0.00	0.00	0.00	0.00
TRINITY_DN117703_c1_g1	0.00	0.00	18.16	0.00	0.00	0.00	0.00	10.66	0.00	0.00
TRINITY_DN1177041_c0_g1	0.00	0.00	0.00	0.00	0.00	0.00	9.32	0.00	9.83	0.00
TRINITY_DN1177042_c0_g1	0.00	0.00	37.47	0.00	0.00	0.00	0.00	0.00	11.84	0.00
TRINITY_DN1177048_c0_g1	0.00	0.00	0.00	0.00	0.00	0.00	13.49	0.00	14.37	0.00
TRINITY_DN117704_c0_g1	0.00	5.58	9.17	12.33	20.76	30.52	0.00	3.02	13.43	0.00
TRINITY_DN117704_c1_g1	0.00	0.00	0.00	0.00	0.00	0.00	0.00	0.00	0.00	0.00
TRINITY_DN117704_c2_g1	0.00	0.00	24.77	0.00	0.00	0.00	0.00	0.00	0.00	0.00
TRINITY_DN117704_c4_g1	0.00	0.00	0.00	0.00	0.00	0.00	0.00	0.00	0.00	0.00
TRINITY_DN1177050_c0_g1	0.00	0.00	0.00	0.00	0.00	0.00	0.00	0.00	0.00	0.00
TRINITY_DN1177051_c0_g1	0.00	3.58	0.00	2.63	0.00	0.00	0.00	0.00	4.08	0.00
TRINITY_DN1177052_c0_g1	0.00	0.00	0.00	0.00	0.00	0.00	0.00	0.00	0.00	0.00
TRINITY_DN1177055_c0_g1	0.00	0.00	0.00	14.73	0.00	0.00	0.00	0.00	0.00	0.00
TRINITY_DN1177056_c0_g1	0.00	0.00	0.00	3.02	0.00	0.00	4.19	2.46	2.52	0.00
TRINITY_DN1177058_c0_g1	0.00	0.00	0.00	0.00	0.00	0.00	0.00	0.00	0.00	0.00
TRINITY_DN1177059_c0_g1	0.00	0.00	0.00	0.00	6.21	0.00	0.00	0.00	0.00	0.00
TRINITY_DN117705_c0_g1	0.00	0.00	0.00	0.00	0.00	0.00	0.00	0.00	20.74	0.00
TRINITY_DN117705_c1_g1	1.77	0.00	0.00	2.53	6.31	2.07	1.89	0.00	9.90	0.00
TRINITY_DN1177060_c0_g1	0.00	0.00	0.00	0.00	0.00	0.00	0.00	0.00	0.00	0.00
TRINITY_DN1177063_c0_g1	0.00	0.00	0.00	0.00	19.24	0.00	0.00	0.00	17.81	0.00
TRINITY_DN1177066_c0_g1	0.00	0.00	0.00	0.00	21.12	0.00	0.00	0.00	9.83	0.00
TRINITY_DN1177069_c0_g1	0.00	11.95	28.55	0.00	0.00	0.00	0.00	0.00	40.81	0.00
TRINITY_DN117706_c0_g1	0.00	0.00	0.00	0.00	13.67	0.00	0.00	4.41	14.08	0.00
TRINITY_DN1177070_c0_g1	0.00	0.00	0.00	0.00	0.00	13.05	0.00	0.00	0.00	0.00
TRINITY_DN1177071_c0_g1	0.00	0.00	0.00	7.26	0.00	0.00	0.00	0.00	17.21	0.00
TRINITY_DN1177075_c0_g1	0.00	2.47	0.00	1.80	4.50	0.00	0.00	0.00	0.00	0.00
TRINITY_DN1177077_c0_g1	0.00	0.00	0.00	0.00	0.00	0.00	0.00	0.00	0.00	0.00
TRINITY_DN1177078_c0_g1	0.00	10.06	0.00	0.00	0.00	0.00	0.00	0.00	0.00	0.00
TRINITY_DN1177079_c0_g1	0.00	0.00	6.99	0.00	0.00	0.00	0.00	0.00	0.00	0.00
TRINITY_DN117707_c0_g1	0.00	1.82	7.94	1.50	11.57	2.18	2.88	3.07	13.05	1.19
TRINITY_DN117707_c10_g1	0.00	0.00	0.00	0.00	0.00	0.00	0.00	0.00	0.00	0.00
TRINITY_DN117707_c1_g1	0.00	0.00	0.00	0.69	0.00	0.00	0.00	1.05	0.00	0.00
TRINITY_DN117707_c2_g1	0.00	0.00	0.00	1.96	0.00	0.00	0.00	0.00	0.00	0.00
TRINITY_DN117707_c2_g2	0.00	0.00	9.84	1.01	0.00	0.00	0.00	0.00	0.00	0.00
TRINITY_DN117707_c3_g1	0.00	0.00	0.00	9.53	0.00	0.00	0.00	0.00	0.00	0.00
TRINITY_DN117707_c5_g1	0.00	0.00	0.00	0.00	0.00	0.00	0.00	0.00	0.00	0.00
TRINITY_DN117707_c8_g1	0.00	0.00	0.00	0.00	0.00	20.23	0.00	0.00	0.00	0.00
TRINITY_DN1177081_c0_g1	0.00	0.00	0.00	0.00	0.00	0.00	0.00	0.00	7.42	0.00
TRINITY_DN1177082_c0_g1	0.00	8.33	0.00	0.00	0.00	0.00	0.00	0.00	0.00	0.00
TRINITY_DN1177086_c0_g1	0.00	0.00	0.00	0.00	0.00	0.00	0.00	0.00	0.00	0.00
TRINITY_DN117708_c0_g1	0.00	0.00	0.00	20.37	18.24	0.00	15.84	0.00	20.39	38.06
TRINITY_DN1177090_c0_g1	0.00	0.00	0.00	9.18	0.00	0.00	0.00	0.00	0.00	0.00
TRINITY_DN1177092_c0_g1	0.00	0.00	0.00	0.00	0.00	11.35	0.00	0.00	0.00	0.00
TRINITY_DN1177093_c0_g1	0.00	0.00	0.00	0.00	0.00	0.00	0.00	0.00	16.27	0.00
TRINITY_DN1177095_c0_g1	0.00	0.00	0.00	0.00	0.00	0.00	0.00	0.00	0.00	0.00
TRINITY_DN11770_c0_g1	0.00	9.83	7.86	9.57	18.71	3.10	0.00	5.60	44.61	30.40
TRINITY_DN11770_c0_g2	0.00	0.00	15.51	0.00	0.00	0.00	0.00	0.00	0.00	0.00
TRINITY_DN11770_c11_g1	0.00	0.00	0.00	5.89	20.02	20.04	0.00	0.00	9.30	0.00
TRINITY_DN11770_c1_g1	0.00	0.00	0.00	10.23	35.04	0.00	0.00	15.43	32.25	0.00
TRINITY_DN11770_c1_g3	0.00	0.00	0.00	18.77	16.01	0.00	0.00	0.00	44.45	0.00
TRINITY_DN11770_c1_g4	0.00	0.00	0.00	0.00	0.00	0.00	0.00	0.00	0.00	0.00
TRINITY_DN11770_c1_g6	0.00	0.00	0.00	0.00	105.13	0.00	0.00	0.00	16.12	0.00
TRINITY_DN11770_c3_g1	0.00	0.00	44.19	0.00	0.00	0.00	0.00	0.00	0.00	0.00
TRINITY_DN11770_c5_g1	0.00	0.00	0.00	0.00	38.18	0.00	0.00	0.00	17.76	0.00
TRINITY_DN11770_c6_g1	0.00	0.00	0.00	2.77	0.00	0.00	0.00	0.00	4.30	0.00
TRINITY_DN11770_c7_g1	0.00	0.00	0.00	0.00	18.08	0.00	0.00	0.00	0.00	0.00
TRINITY_DN11770_c8_g1	0.00	0.00	0.00	0.00	0.00	0.00	0.00	0.00	0.00	0.00
TRINITY_DN11770_c9_g1	0.00	0.00	17.36	0.00	0.00	0.00	0.00	5.10	5.41	0.00
TRINITY_DN1177101_c0_g1	0.00	0.00	0.00	4.08	0.00	0.00	6.09	0.00	0.00	0.00
TRINITY_DN1177102_c0_g1	0.00	0.00	0.00	0.00	0.00	0.00	0.00	0.00	0.00	0.00
TRINITY_DN1177105_c0_g1	0.00	0.00	0.00	0.00	0.00	0.00	0.00	0.00	0.00	0.00
TRINITY_DN117710_c0_g1	0.00	0.00	6.33	0.00	0.00	0.00	0.00	0.00	5.93	0.00
TRINITY_DN117710_c0_g2	0.00	0.00	0.00	0.00	30.19	0.00	0.00	0.00	0.00	0.00
TRINITY_DN117710_c0_g3	0.00	0.00	0.00	0.00	0.00	8.19	0.00	0.00	2.59	0.00
TRINITY_DN1177111_c0_g1	0.00	0.00	0.00	3.66	0.00	0.00	0.00	0.00	5.69	0.00
TRINITY_DN1177112_c0_g1	0.00	0.00	0.00	0.00	0.00	0.00	0.00	0.00	0.00	0.00
TRINITY_DN1177114_c0_g1	0.00	0.00	0.00	0.00	0.00	0.00	0.00	0.00	0.00	0.00
TRINITY_DN1177115_c0_g1	0.00	0.00	0.00	0.00	0.00	0.00	0.00	0.00	0.00	0.00
TRINITY_DN1177117_c0_g1	0.00	0.00	0.00	0.00	0.00	0.00	0.00	0.00	0.00	0.00
TRINITY_DN1177118_c0_g1	0.00	0.00	0.00	6.22	21.12	0.00	0.00	0.00	0.00	0.00
TRINITY_DN117711_c0_g1	0.00	0.00	10.60	0.00	10.75	10.77	0.00	0.00	0.00	0.00
TRINITY_DN117711_c0_g2	0.00	0.00	0.00	0.00	0.00	0.00	0.00	0.00	0.00	0.00
TRINITY_DN1177120_c0_g1	0.00	0.00	0.00	0.00	0.00	0.00	0.00	0.00	0.00	0.00
TRINITY_DN1177121_c0_g1	0.00	0.00	0.00	9.14	0.00	0.00	0.00	0.00	0.00	0.00
TRINITY_DN1177123_c0_g1	0.00	3.94	0.00	5.79	9.59	0.00	0.00	0.00	0.00	4.25
TRINITY_DN1177124_c0_g1	0.00	0.00	0.00	0.00	0.00	0.00	7.65	0.00	0.00	0.00
TRINITY_DN1177127_c0_g1	0.00	0.00	14.26	0.00	0.00	0.00	0.00	0.00	0.00	0.00
TRINITY_DN1177128_c0_g1	0.00	0.00	7.91	0.00	0.00	0.00	0.00	0.00	7.38	0.00
TRINITY_DN117712_c0_g1	0.00	0.00	0.00	0.85	5.69	3.60	0.00	0.00	4.02	0.00
TRINITY_DN117712_c1_g1	0.00	0.00	0.00	0.00	0.00	2.40	0.00	0.00	0.00	0.00
TRINITY_DN117712_c4_g1	0.00	0.00	0.00	0.00	0.00	6.13	0.00	0.00	0.00	0.00
TRINITY_DN1177130_c0_g1	0.00	0.00	0.00	0.00	0.00	0.00	0.00	7.52	7.99	0.00
TRINITY_DN1177131_c0_g1	0.00	0.00	0.00	0.00	0.00	0.00	0.00	0.00	0.00	0.00
TRINITY_DN1177134_c0_g1	0.00	0.00	0.00	5.38	0.00	0.00	0.00	3.94	0.00	0.00
TRINITY_DN1177135_c0_g1	0.00	0.00	0.00	5.04	0.00	0.00	0.00	0.00	0.00	0.00
TRINITY_DN1177136_c0_g1	0.00	0.00	0.00	0.00	0.00	0.00	0.00	0.00	0.00	0.00
TRINITY_DN1177139_c0_g1	0.00	0.00	0.00	3.29	21.86	0.00	0.00	0.00	0.00	0.00
TRINITY_DN117713_c0_g1	0.00	0.00	0.00	0.00	31.75	0.00	0.00	14.02	0.00	0.00
TRINITY_DN117713_c0_g2	0.00	5.38	9.76	0.00	29.58	14.39	0.00	2.92	6.85	0.00
TRINITY_DN117713_c0_g3	0.00	0.00	0.00	0.00	0.00	0.00	0.00	0.00	4.68	0.00
TRINITY_DN117713_c0_g4	0.00	0.00	0.00	0.00	0.00	0.00	0.00	0.00	0.00	0.00
TRINITY_DN117713_c0_g6	0.00	0.00	0.00	17.68	0.00	0.00	26.46	0.00	0.00	0.00
TRINITY_DN117713_c2_g1	0.00	0.00	0.00	0.00	0.00	0.00	0.00	0.00	0.00	0.00
TRINITY_DN117713_c3_g1	0.00	0.00	0.00	0.00	0.00	0.00	0.00	0.00	0.00	0.00
TRINITY_DN117713_c4_g1	0.00	0.00	0.00	0.00	0.00	0.00	0.00	0.00	0.00	0.00
TRINITY_DN1177141_c0_g1	0.00	0.00	0.00	0.00	12.61	0.00	0.00	0.00	0.00	0.00
TRINITY_DN1177148_c0_g1	0.00	0.00	0.00	28.40	0.00	0.00	0.00	0.00	0.00	0.00
TRINITY_DN1177149_c0_g1	0.00	0.00	0.00	0.00	17.66	0.00	0.00	0.00	0.00	0.00
TRINITY_DN117714_c0_g1	0.00	0.00	0.00	0.00	0.00	0.00	0.00	0.00	0.00	0.00
TRINITY_DN117714_c0_g2	3.69	12.06	4.42	34.78	62.18	35.53	7.99	3.91	41.39	3.93
TRINITY_DN117714_c0_g3	0.00	0.00	0.00	0.00	0.00	0.00	0.00	0.00	0.00	0.00
TRINITY_DN117714_c1_g1	0.00	0.00	0.00	5.44	0.00	0.00	2.11	0.00	0.00	0.00
TRINITY_DN117714_c2_g1	0.00	0.00	0.00	0.00	0.00	0.00	0.00	0.00	27.81	0.00
TRINITY_DN117714_c3_g1	0.00	0.00	0.00	0.00	0.00	10.66	0.00	0.00	0.00	0.00
TRINITY_DN117714_c5_g1	0.00	0.00	0.00	0.00	0.00	0.00	0.00	0.00	0.00	0.00
TRINITY_DN1177151_c0_g1	0.00	0.00	0.00	0.00	0.00	0.00	0.00	0.00	0.00	0.00
TRINITY_DN1177156_c0_g1	0.00	0.00	0.00	0.00	0.00	0.00	0.00	0.00	0.00	0.00
TRINITY_DN1177157_c0_g1	0.00	0.00	0.00	1.46	13.55	0.00	0.00	0.00	12.64	6.01
TRINITY_DN117715_c0_g1	0.00	0.00	0.00	0.00	0.00	0.00	0.00	0.00	0.00	0.00
TRINITY_DN1177161_c0_g1	0.00	0.00	0.00	5.04	0.00	0.00	0.00	0.00	0.00	0.00
TRINITY_DN1177162_c0_g1	0.00	3.70	0.00	0.00	0.00	0.00	0.00	0.00	0.00	0.00
TRINITY_DN1177163_c0_g1	0.00	0.00	0.00	0.00	0.00	0.00	0.00	0.00	0.00	0.00
TRINITY_DN1177166_c0_g1	0.00	0.00	0.00	0.00	0.00	0.00	0.00	0.00	0.00	0.00
TRINITY_DN1177167_c0_g1	0.00	0.00	0.00	0.00	0.00	0.00	0.00	0.00	6.93	0.00
TRINITY_DN1177169_c0_g1	0.00	0.00	12.95	0.00	24.88	0.00	0.00	5.70	0.00	0.00
TRINITY_DN117716_c0_g1	0.00	0.00	29.80	0.00	0.00	0.00	0.00	0.00	0.00	0.00
TRINITY_DN1177170_c0_g1	0.00	0.00	16.18	0.00	0.00	0.00	0.00	0.00	0.00	0.00
TRINITY_DN1177171_c0_g1	0.00	0.00	0.00	0.00	0.00	0.00	0.00	0.00	0.00	0.00
TRINITY_DN1177175_c0_g1	0.00	0.00	0.00	0.00	55.63	0.00	0.00	0.00	0.00	0.00
TRINITY_DN1177179_c0_g1	0.00	0.00	0.00	4.81	0.00	0.00	0.00	0.00	0.00	0.00
TRINITY_DN117717_c0_g3	0.00	0.00	4.50	7.16	9.05	0.00	0.00	0.00	16.93	0.00
TRINITY_DN117717_c0_g4	0.00	3.24	17.57	4.32	9.96	5.86	3.58	1.79	15.00	0.00
TRINITY_DN117717_c2_g1	0.00	0.00	0.00	0.00	0.00	0.00	0.00	0.00	0.00	0.00
TRINITY_DN117717_c3_g1	0.00	0.00	0.00	0.00	0.00	0.00	0.00	0.00	0.00	0.00
TRINITY_DN117717_c4_g1	0.00	0.00	0.00	9.77	0.00	0.00	0.00	0.00	7.65	0.00
TRINITY_DN117717_c5_g1	0.00	0.00	0.00	0.00	0.00	0.00	0.00	0.00	17.33	0.00
TRINITY_DN1177181_c0_g1	0.00	0.00	0.00	0.00	0.00	0.00	0.00	0.00	0.00	0.00
TRINITY_DN1177182_c0_g1	0.00	0.00	0.00	0.00	0.00	27.67	0.00	0.00	0.00	0.00
TRINITY_DN1177183_c0_g1	0.00	0.00	0.00	12.01	0.00	0.00	0.00	0.00	0.00	0.00
TRINITY_DN1177188_c0_g1	0.00	0.00	0.00	0.00	17.66	0.00	0.00	0.00	0.00	0.00
TRINITY_DN117718_c0_g1	0.00	0.00	0.00	4.55	7.54	7.51	0.00	0.00	0.00	0.00
TRINITY_DN1177191_c0_g1	0.00	0.00	0.00	0.00	0.00	0.00	0.00	0.00	9.30	0.00
TRINITY_DN1177192_c0_g1	0.00	0.00	0.00	10.07	0.00	0.00	0.00	0.00	0.00	0.00
TRINITY_DN1177193_c0_g1	0.00	0.00	27.39	0.00	0.00	0.00	0.00	0.00	0.00	0.00
TRINITY_DN1177194_c0_g1	0.00	0.00	9.49	0.00	0.00	9.60	8.48	0.00	26.80	0.00
TRINITY_DN1177196_c0_g1	0.00	0.00	0.00	0.00	27.50	0.00	0.00	0.00	8.52	0.00
TRINITY_DN1177197_c0_g1	0.00	0.00	0.00	0.00	0.00	0.00	0.00	0.00	0.00	0.00
TRINITY_DN117719_c0_g1	0.00	5.30	0.00	3.21	15.49	0.00	0.00	0.00	7.38	0.00
TRINITY_DN117719_c0_g2	0.00	0.00	0.00	0.00	6.03	0.00	0.00	0.00	0.00	0.00
TRINITY_DN117719_c0_g3	0.00	0.00	0.00	0.00	0.00	0.00	0.00	0.00	0.00	0.00
TRINITY_DN117719_c1_g1	0.00	0.00	0.00	0.00	0.00	0.00	0.00	0.00	0.00	0.00
TRINITY_DN117719_c3_g1	0.00	0.00	0.00	0.00	0.00	0.00	0.00	0.00	27.53	0.00
TRINITY_DN117719_c4_g1	0.00	0.00	0.00	0.00	0.00	0.00	0.00	0.00	0.00	0.00
TRINITY_DN11771_c0_g1	0.00	0.00	110.32	65.86	97.28	28.44	27.03	30.61	84.25	0.00
TRINITY_DN11771_c0_g2	13.91	64.39	142.43	110.17	421.92	142.17	29.88	23.39	593.96	46.22
TRINITY_DN1177202_c0_g1	0.00	0.00	0.00	0.00	0.00	0.00	0.00	0.00	0.00	0.00
TRINITY_DN1177203_c0_g1	0.00	0.00	0.00	0.00	0.00	0.00	0.00	0.00	0.00	0.00
TRINITY_DN1177204_c0_g1	0.00	0.00	0.00	0.00	0.00	0.00	0.00	0.00	0.00	0.00
TRINITY_DN1177206_c0_g1	0.00	9.30	0.00	0.00	0.00	0.00	0.00	0.00	10.58	0.00
TRINITY_DN1177207_c0_g1	0.00	0.00	0.00	0.00	9.12	0.00	0.00	0.00	16.96	0.00
TRINITY_DN1177208_c0_g1	0.00	0.00	17.76	0.00	0.00	0.00	0.00	0.00	0.00	0.00
TRINITY_DN1177210_c0_g1	0.00	0.00	10.30	0.00	0.00	0.00	0.00	0.00	0.00	0.00
TRINITY_DN1177212_c0_g1	0.00	0.00	0.00	0.00	0.00	0.00	0.00	0.00	0.00	0.00
TRINITY_DN1177214_c0_g1	0.00	0.00	0.00	0.00	0.00	0.00	15.97	0.00	0.00	0.00
TRINITY_DN1177215_c0_g1	0.00	0.00	0.00	0.00	0.00	0.00	0.00	0.00	14.70	0.00
TRINITY_DN1177216_c0_g1	6.88	0.00	0.00	9.72	8.94	0.00	0.00	0.00	7.61	0.00
TRINITY_DN1177217_c0_g1	0.00	0.00	0.00	0.00	0.00	0.00	0.00	0.00	0.00	0.00
TRINITY_DN1177219_c0_g1	0.00	0.00	0.00	0.00	0.00	17.72	0.00	0.00	0.00	0.00
TRINITY_DN117721_c0_g1	0.00	0.00	28.35	0.00	0.00	0.00	0.00	0.00	40.49	0.00
TRINITY_DN117721_c0_g2	0.00	13.12	0.00	8.17	0.00	0.00	0.00	0.00	0.00	0.00
TRINITY_DN117721_c1_g1	0.00	0.00	0.00	0.00	0.00	0.00	0.00	0.00	0.00	13.65
TRINITY_DN117721_c1_g2	0.00	0.00	0.00	0.00	0.00	0.00	0.00	0.00	0.00	0.00
TRINITY_DN1177220_c0_g1	0.00	0.00	0.00	0.00	11.32	0.00	0.00	0.00	0.00	0.00
TRINITY_DN1177223_c0_g1	0.00	0.00	0.00	0.00	0.00	0.00	0.00	0.00	0.00	0.00
TRINITY_DN1177225_c0_g1	0.00	0.00	0.00	0.00	6.40	0.00	0.00	0.00	0.00	0.00
TRINITY_DN117722_c0_g1	0.00	0.00	0.00	0.00	0.00	0.00	0.00	0.00	0.00	9.00
TRINITY_DN117722_c0_g2	0.00	0.00	0.00	0.00	0.00	1.94	0.00	3.56	11.17	0.00
TRINITY_DN1177232_c0_g1	0.00	0.00	0.00	0.00	0.00	0.00	0.00	0.00	28.96	0.00
TRINITY_DN1177233_c0_g1	0.00	0.00	10.53	0.00	42.77	0.00	0.00	0.00	19.89	0.00
TRINITY_DN1177234_c0_g1	0.00	0.00	0.00	0.00	0.00	0.00	0.00	0.00	0.00	0.00
TRINITY_DN1177235_c0_g1	0.00	0.00	0.00	0.00	0.00	0.00	0.00	0.00	23.48	0.00
TRINITY_DN1177236_c0_g1	0.00	0.00	0.00	0.00	0.00	0.00	0.00	0.00	0.00	0.00
TRINITY_DN1177237_c0_g1	0.00	0.00	0.00	0.00	0.00	0.00	0.00	0.00	0.00	0.00
TRINITY_DN1177239_c0_g1	0.00	0.00	0.00	6.54	11.10	0.00	0.00	0.00	0.00	0.00
TRINITY_DN117723_c0_g1	0.00	0.00	13.42	5.19	3.31	0.00	0.00	0.00	6.78	0.00
TRINITY_DN1177242_c0_g1	0.00	0.00	0.00	17.21	0.00	0.00	0.00	0.00	0.00	0.00
TRINITY_DN117724_c1_g1	0.00	0.00	1.56	0.96	1.60	0.00	0.00	0.00	4.52	0.00
TRINITY_DN1177250_c0_g1	0.00	0.00	0.00	0.00	0.00	0.00	0.00	0.00	0.00	0.00
TRINITY_DN1177251_c0_g1	0.00	0.00	0.00	0.00	0.00	0.00	0.00	0.00	0.00	0.00
TRINITY_DN1177252_c0_g1	0.00	0.00	0.00	0.00	0.00	0.00	0.00	0.00	0.00	0.00
TRINITY_DN1177254_c0_g1	0.00	0.00	0.00	4.08	0.00	0.00	0.00	0.00	0.00	0.00
TRINITY_DN1177255_c0_g1	0.00	0.00	0.00	0.00	0.00	0.00	0.00	0.00	0.00	10.07
TRINITY_DN1177256_c0_g1	0.00	0.00	0.00	7.85	0.00	0.00	0.00	0.00	0.00	0.00
TRINITY_DN1177257_c0_g1	0.00	0.00	0.00	6.11	0.00	0.00	0.00	0.00	9.64	0.00
TRINITY_DN1177258_c0_g1	0.00	0.00	0.00	0.00	7.34	0.00	0.00	0.00	0.00	0.00
TRINITY_DN117725_c0_g1	11.51	0.00	0.00	0.00	13.40	0.00	0.00	0.00	24.89	0.00
TRINITY_DN117725_c0_g2	0.00	2.60	0.00	0.00	3.18	0.00	0.00	0.00	3.16	0.00
TRINITY_DN117725_c1_g2	0.00	0.00	0.00	0.00	0.00	0.00	0.00	0.00	0.00	0.00
TRINITY_DN117725_c1_g3	0.00	0.00	0.00	0.00	5.59	0.00	5.02	0.00	10.44	0.00
TRINITY_DN117725_c1_g4	0.00	0.00	0.00	0.00	4.47	4.47	4.02	0.00	8.36	3.95
TRINITY_DN117725_c2_g1	0.00	0.00	0.00	0.00	9.88	0.00	0.00	0.00	9.20	0.00
TRINITY_DN1177262_c0_g1	0.00	0.00	0.00	0.00	0.00	0.00	0.00	0.00	0.00	0.00
TRINITY_DN1177263_c0_g1	0.00	0.00	0.00	0.00	0.00	0.00	0.00	0.00	0.00	0.00
TRINITY_DN1177265_c0_g1	0.00	0.00	0.00	0.00	0.00	0.00	0.00	0.00	0.00	0.00
TRINITY_DN1177266_c0_g1	0.00	0.00	0.00	0.00	0.00	0.00	0.00	0.00	0.00	0.00
TRINITY_DN1177267_c0_g1	0.00	0.00	0.00	0.00	0.00	0.00	0.00	0.00	0.00	0.00
TRINITY_DN117726_c0_g1	0.00	0.00	0.00	0.00	8.66	0.00	0.00	0.00	8.09	0.00
TRINITY_DN117726_c0_g2	0.00	6.04	7.34	0.00	0.00	0.00	0.00	0.00	0.00	0.00
TRINITY_DN117726_c2_g1	0.00	0.00	0.00	0.00	0.00	0.00	0.00	0.00	0.00	0.00
TRINITY_DN1177274_c0_g1	0.00	26.01	0.00	0.00	0.00	15.88	0.00	0.00	0.00	0.00
TRINITY_DN1177275_c0_g1	0.00	0.00	0.00	0.00	0.00	0.00	0.00	0.00	0.00	0.00
TRINITY_DN1177276_c0_g1	0.00	0.00	0.00	0.00	0.00	0.00	0.00	0.00	0.00	0.00
TRINITY_DN117727_c0_g1	0.00	0.00	0.00	0.00	0.00	0.00	0.00	13.29	7.24	0.00
TRINITY_DN117727_c0_g2	0.00	0.00	0.00	0.00	0.00	0.00	0.00	0.00	21.68	0.00
TRINITY_DN1177281_c0_g1	0.00	0.00	0.00	0.00	0.00	0.00	0.00	0.00	0.00	0.00
TRINITY_DN1177282_c0_g1	0.00	0.00	17.31	0.00	0.00	0.00	0.00	7.64	0.00	0.00
TRINITY_DN1177283_c0_g1	0.00	0.00	0.00	0.00	8.87	0.00	0.00	7.76	16.51	0.00
TRINITY_DN1177285_c0_g1	0.00	8.08	0.00	5.83	0.00	0.00	0.00	0.00	0.00	0.00
TRINITY_DN1177289_c0_g1	0.00	0.00	0.00	0.00	0.00	0.00	0.00	0.00	14.64	0.00
TRINITY_DN117728_c0_g1	0.00	0.00	0.00	0.00	0.00	0.00	0.00	0.00	0.00	0.00
TRINITY_DN117728_c0_g2	0.00	0.00	0.00	3.46	0.00	0.00	0.00	0.00	0.00	0.00
TRINITY_DN117728_c0_g3	0.00	0.00	0.00	0.00	0.00	0.00	0.00	0.00	0.00	0.00
TRINITY_DN117728_c0_g4	0.00	0.00	0.00	0.00	0.00	0.00	0.00	0.00	69.31	0.00
TRINITY_DN117728_c0_g5	0.00	0.00	0.00	0.00	6.52	39.36	5.83	0.00	6.08	0.00
TRINITY_DN1177290_c0_g1	0.00	0.00	0.00	0.00	0.00	0.00	0.00	0.00	6.84	0.00
TRINITY_DN1177291_c0_g1	0.00	0.00	0.00	0.00	0.00	0.00	0.00	0.00	0.00	0.00
TRINITY_DN1177293_c0_g1	0.00	0.00	0.00	0.00	0.00	0.00	0.00	0.00	0.00	0.00
TRINITY_DN1177296_c0_g1	0.00	0.00	13.37	0.00	0.00	0.00	0.00	0.00	0.00	0.00
TRINITY_DN1177297_c0_g1	0.00	0.00	0.00	0.00	24.32	0.00	0.00	0.00	11.27	0.00
TRINITY_DN1177299_c0_g1	0.00	0.00	0.00	18.70	7.87	23.70	0.00	0.00	0.00	0.00
TRINITY_DN117729_c0_g1	0.00	0.00	0.00	5.39	9.21	0.00	0.00	0.00	56.64	0.00
TRINITY_DN11772_c0_g1	0.00	0.00	0.00	0.00	0.00	0.00	0.00	0.00	0.00	0.00
TRINITY_DN11772_c1_g1	0.00	0.00	0.00	0.00	0.00	0.00	0.00	14.87	15.53	0.00
TRINITY_DN1177300_c0_g1	0.00	0.00	0.00	0.00	0.00	0.00	0.00	0.00	0.00	0.00
TRINITY_DN1177301_c0_g1	0.00	0.00	36.74	0.00	0.00	0.00	0.00	0.00	0.00	0.00
TRINITY_DN1177302_c0_g1	0.00	0.00	0.00	0.00	0.00	0.00	0.00	0.00	0.00	0.00
TRINITY_DN1177304_c0_g1	0.00	0.00	0.00	0.00	24.66	0.00	0.00	0.00	11.43	0.00
TRINITY_DN1177308_c0_g1	0.00	0.00	0.00	0.00	0.00	0.00	0.00	0.00	0.00	0.00
TRINITY_DN1177311_c0_g1	0.00	0.00	0.00	5.76	0.00	0.00	0.00	0.00	27.25	0.00
TRINITY_DN1177313_c0_g1	7.31	0.00	0.00	0.00	0.00	0.00	0.00	0.00	0.00	0.00
TRINITY_DN1177316_c0_g1	0.00	0.00	0.00	0.00	7.63	0.00	0.00	0.00	7.10	0.00
TRINITY_DN1177317_c0_g1	0.00	0.00	17.49	3.51	0.00	0.00	0.00	0.00	16.36	0.00
TRINITY_DN1177318_c0_g1	0.00	0.00	0.00	0.00	0.00	0.00	0.00	0.00	11.61	0.00
TRINITY_DN1177319_c0_g1	0.00	0.00	0.00	0.00	0.00	0.00	0.00	0.00	0.00	0.00
TRINITY_DN117731_c0_g1	0.51	3.86	8.62	12.28	17.46	6.93	2.62	5.19	40.97	0.00
TRINITY_DN117731_c0_g2	0.00	0.00	0.00	0.00	5.67	2.80	0.00	0.00	5.32	0.00
TRINITY_DN117731_c1_g1	0.00	0.00	0.00	0.00	60.96	0.00	0.00	0.00	14.13	0.00
TRINITY_DN117731_c2_g1	0.00	0.00	0.00	0.00	0.00	9.49	0.00	0.00	16.36	0.00
TRINITY_DN117731_c6_g1	0.00	0.00	0.00	4.51	0.00	0.00	0.00	0.00	0.00	0.00
TRINITY_DN1177321_c0_g1	0.00	0.00	0.00	0.00	0.00	0.00	0.00	0.00	0.00	0.00
TRINITY_DN1177323_c0_g1	0.00	0.00	0.00	0.00	0.00	0.00	0.00	0.00	7.00	0.00
TRINITY_DN1177324_c0_g1	0.00	0.00	0.00	0.00	0.00	0.00	0.00	0.00	0.00	0.00
TRINITY_DN1177327_c0_g1	0.00	0.00	0.00	0.00	0.00	0.00	0.00	0.00	5.28	0.00
TRINITY_DN117732_c0_g1	0.00	3.23	0.00	1.79	0.00	8.65	0.00	0.00	12.42	0.00
TRINITY_DN117732_c2_g1	0.00	4.36	3.32	3.40	0.00	0.00	0.00	0.00	0.00	0.00
TRINITY_DN117732_c3_g1	0.00	2.86	1.72	3.17	0.00	1.72	0.00	0.00	0.00	0.00
TRINITY_DN117732_c4_g1	0.00	0.00	0.00	0.00	0.00	0.00	0.00	0.00	0.00	0.00
TRINITY_DN117732_c5_g1	0.00	0.00	0.00	0.00	0.00	0.00	0.00	0.00	0.00	0.00
TRINITY_DN1177330_c0_g1	0.00	0.00	0.00	0.00	0.00	0.00	15.84	0.00	0.00	0.00
TRINITY_DN1177331_c0_g1	0.00	0.00	0.00	0.00	0.00	0.00	0.00	0.00	0.00	0.00
TRINITY_DN1177336_c0_g1	0.00	0.00	0.00	0.00	0.00	0.00	0.00	0.00	13.31	0.00
TRINITY_DN117733_c0_g1	0.00	0.00	0.00	0.00	0.00	0.00	17.45	0.00	0.00	0.00
TRINITY_DN117733_c0_g2	0.00	0.00	0.00	0.00	0.00	0.00	0.00	0.00	0.00	0.00
TRINITY_DN117733_c1_g1	0.00	0.00	12.50	0.00	12.77	0.00	0.00	5.51	0.00	0.00
TRINITY_DN117733_c2_g1	0.00	0.00	0.00	0.00	0.00	0.00	0.00	13.24	41.74	0.00
TRINITY_DN1177340_c0_g1	0.00	0.00	0.00	0.00	10.00	0.00	0.00	0.00	0.00	0.00
TRINITY_DN1177342_c0_g1	0.00	24.23	0.00	0.00	29.82	0.00	0.00	0.00	0.00	0.00
TRINITY_DN1177345_c0_g1	0.00	0.00	0.00	0.00	0.00	0.00	0.00	0.00	0.00	0.00
TRINITY_DN1177347_c0_g1	0.00	0.00	0.00	4.26	0.00	14.41	0.00	0.00	0.00	0.00
TRINITY_DN117734_c0_g1	0.00	0.00	0.00	0.00	0.00	8.06	0.00	0.00	7.46	0.00
TRINITY_DN117734_c0_g2	0.00	1.89	0.00	0.00	6.95	0.00	0.00	0.00	8.71	0.00
TRINITY_DN117734_c1_g2	0.00	0.00	0.00	0.00	0.00	0.00	0.00	0.00	0.00	0.00
TRINITY_DN117734_c3_g1	0.00	0.00	0.00	0.00	0.00	0.00	0.00	0.00	0.00	0.00
TRINITY_DN1177351_c0_g1	0.00	0.00	0.00	0.00	0.00	0.00	0.00	0.00	4.29	0.00
TRINITY_DN1177352_c0_g1	0.00	0.00	0.00	0.00	0.00	0.00	0.00	0.00	0.00	0.00
TRINITY_DN1177353_c0_g1	0.00	0.00	0.00	0.00	0.00	0.00	0.00	0.00	16.77	0.00
TRINITY_DN1177354_c0_g1	0.00	10.26	0.00	0.00	0.00	0.00	0.00	11.08	11.67	0.00
TRINITY_DN1177358_c0_g1	0.00	0.00	0.00	0.00	32.33	0.00	0.00	0.00	0.00	0.00
TRINITY_DN117735_c0_g1	0.00	0.00	0.00	0.00	0.00	0.00	0.00	0.00	0.00	0.00
TRINITY_DN117735_c1_g1	0.00	0.00	19.01	0.00	19.64	0.00	0.00	0.00	0.00	0.00
TRINITY_DN1177360_c0_g1	0.00	0.00	0.00	6.58	0.00	0.00	0.00	0.00	20.74	0.00
TRINITY_DN1177363_c0_g1	0.00	0.00	0.00	0.00	0.00	0.00	0.00	0.00	0.00	0.00
TRINITY_DN1177365_c0_g1	0.00	0.00	0.00	5.72	9.71	19.43	0.00	0.00	0.00	0.00
TRINITY_DN1177366_c0_g1	0.00	0.00	0.00	0.00	0.00	0.00	0.00	17.60	0.00	0.00
TRINITY_DN1177369_c0_g1	0.00	0.00	0.00	15.28	0.00	0.00	0.00	0.00	35.99	0.00
TRINITY_DN117736_c0_g1	0.00	13.90	0.00	0.00	0.00	0.00	0.00	0.00	0.00	0.00
TRINITY_DN1177370_c0_g1	0.00	0.00	0.00	0.00	53.79	0.00	0.00	0.00	0.00	0.00
TRINITY_DN1177371_c0_g1	0.00	0.00	0.00	0.00	0.00	0.00	0.00	0.00	18.00	0.00
TRINITY_DN1177373_c0_g1	0.00	0.00	16.00	0.00	0.00	0.00	0.00	0.00	0.00	0.00
TRINITY_DN1177374_c0_g1	0.00	0.00	0.00	0.00	0.00	0.00	0.00	0.00	41.12	0.00
TRINITY_DN1177376_c0_g1	0.00	0.00	0.00	0.00	0.00	0.00	0.00	0.00	0.00	0.00
TRINITY_DN1177379_c0_g1	0.00	0.00	0.00	0.00	18.99	0.00	0.00	0.00	0.00	0.00
TRINITY_DN1177381_c0_g1	0.00	0.00	0.00	0.00	0.00	0.00	0.00	0.00	0.00	0.00
TRINITY_DN1177384_c0_g1	0.00	0.00	0.00	0.00	0.00	0.00	0.00	6.91	7.35	0.00
TRINITY_DN1177385_c0_g1	0.00	0.00	0.00	0.00	0.00	0.00	0.00	0.00	0.00	0.00
TRINITY_DN1177387_c0_g1	0.00	0.00	0.00	0.00	0.00	0.00	0.00	0.00	0.00	0.00
TRINITY_DN1177388_c0_g1	0.00	0.00	4.08	2.47	0.00	4.10	7.39	0.00	3.84	0.00
TRINITY_DN1177393_c0_g1	0.00	0.00	0.00	0.00	0.00	0.00	0.00	0.00	36.85	0.00
TRINITY_DN1177394_c0_g1	0.00	0.00	0.00	0.00	0.00	0.00	0.00	15.27	0.00	0.00
TRINITY_DN1177397_c0_g1	0.00	0.00	15.81	0.00	0.00	0.00	0.00	4.64	4.94	0.00
TRINITY_DN11773_c0_g1	0.00	3.67	13.64	5.98	11.84	2.20	2.85	3.75	7.32	0.82
TRINITY_DN11773_c2_g2	0.00	0.00	0.00	0.00	7.27	0.00	0.00	0.00	6.77	0.00
TRINITY_DN1177400_c0_g1	0.00	0.00	0.00	0.00	0.00	0.00	4.41	4.31	4.58	0.00
TRINITY_DN1177402_c0_g1	0.00	0.00	0.00	5.67	0.00	0.00	0.00	0.00	0.00	0.00
TRINITY_DN1177406_c0_g1	0.00	0.00	0.00	0.00	0.00	0.00	0.00	0.00	0.00	0.00
TRINITY_DN1177410_c0_g1	0.00	0.00	0.00	0.00	0.00	0.00	0.00	0.00	0.00	0.00
TRINITY_DN1177412_c0_g1	0.00	6.63	0.00	0.00	0.00	0.00	0.00	0.00	0.00	0.00
TRINITY_DN1177413_c0_g1	0.00	0.00	0.00	0.00	0.00	0.00	0.00	0.00	0.00	0.00
TRINITY_DN1177415_c0_g1	0.00	0.00	0.00	0.00	0.00	0.00	0.00	0.00	0.00	0.00
TRINITY_DN1177417_c0_g1	0.00	0.00	0.00	0.00	0.00	0.00	0.00	0.00	14.95	0.00
TRINITY_DN1177419_c0_g1	0.00	0.00	0.00	0.00	0.00	0.00	0.00	0.00	0.00	0.00
TRINITY_DN117741_c0_g1	0.00	4.69	5.63	3.95	5.67	0.00	0.00	0.00	1.36	2.36
TRINITY_DN117741_c0_g2	0.00	0.00	0.00	0.00	0.00	0.00	0.00	0.00	0.00	0.00
TRINITY_DN1177424_c0_g1	0.00	0.00	0.00	0.00	0.00	0.00	0.00	0.00	0.00	0.00
TRINITY_DN1177425_c0_g1	0.00	0.00	0.00	0.00	0.00	0.00	0.00	0.00	0.00	0.00
TRINITY_DN1177428_c0_g1	0.00	10.52	0.00	0.00	0.00	0.00	0.00	0.00	0.00	0.00
TRINITY_DN117742_c0_g1	0.00	0.00	0.00	0.00	0.00	0.00	0.00	0.00	0.00	0.00
TRINITY_DN117742_c0_g2	0.00	4.01	0.00	0.00	0.00	0.00	0.00	0.00	0.00	2.18
TRINITY_DN1177430_c0_g1	0.00	0.00	0.00	7.11	0.00	29.76	0.00	0.00	5.52	0.00
TRINITY_DN1177432_c0_g1	0.00	0.00	0.00	0.00	26.07	32.80	0.00	0.00	6.08	0.00
TRINITY_DN1177434_c0_g1	0.00	0.00	0.00	0.00	0.00	0.00	0.00	0.00	0.00	0.00
TRINITY_DN1177436_c0_g1	0.00	0.00	0.00	0.00	0.00	10.78	4.82	0.00	5.01	0.00
TRINITY_DN1177438_c0_g1	0.00	0.00	7.68	0.00	7.71	0.00	0.00	0.00	14.34	0.00
TRINITY_DN117743_c0_g1	0.00	12.12	7.08	9.98	0.00	14.76	0.00	0.00	0.00	0.00
TRINITY_DN117743_c0_g3	0.00	0.00	0.00	0.00	0.00	0.00	0.00	0.00	0.00	0.00
TRINITY_DN117743_c1_g1	0.00	0.00	0.00	0.00	0.00	0.00	0.00	0.00	0.00	0.00
TRINITY_DN1177440_c0_g1	0.00	0.00	0.00	0.00	0.00	0.00	0.00	0.00	23.02	0.00
TRINITY_DN1177443_c0_g1	0.00	0.00	0.00	0.00	0.00	0.00	0.00	0.00	0.00	0.00
TRINITY_DN1177445_c0_g1	0.00	0.00	0.00	0.00	0.00	0.00	0.00	0.00	0.00	0.00
TRINITY_DN1177446_c0_g1	0.00	0.00	0.00	0.00	0.00	0.00	0.00	0.00	0.00	0.00
TRINITY_DN1177448_c0_g1	0.00	0.00	15.99	0.00	5.34	0.00	0.00	0.00	0.00	0.00
TRINITY_DN117744_c0_g1	0.00	0.00	0.00	0.00	0.00	0.00	0.00	0.00	0.00	0.00
TRINITY_DN117744_c2_g1	0.00	0.00	0.00	0.00	0.00	0.00	0.00	0.00	0.00	0.00
TRINITY_DN1177454_c0_g1	0.00	0.00	0.00	0.00	0.00	0.00	0.00	0.00	0.00	0.00
TRINITY_DN1177455_c0_g1	0.00	0.00	0.00	0.00	16.90	0.00	0.00	0.00	15.53	0.00
TRINITY_DN1177460_c0_g1	0.00	0.00	0.00	0.00	9.71	0.00	0.00	0.00	0.00	0.00
TRINITY_DN1177461_c0_g1	0.00	0.00	0.00	16.83	0.00	0.00	0.00	0.00	0.00	0.00
TRINITY_DN1177462_c0_g1	0.00	0.00	0.00	0.00	0.00	0.00	0.00	0.00	5.59	0.00
TRINITY_DN1177465_c0_g1	0.00	0.00	0.00	0.00	0.00	0.00	0.00	0.00	8.34	0.00
TRINITY_DN1177467_c0_g1	0.00	0.00	0.00	0.00	0.00	0.00	0.00	0.00	50.23	0.00
TRINITY_DN117746_c1_g1	1.18	0.00	0.00	14.90	87.49	26.96	7.15	23.33	35.30	12.47
TRINITY_DN117746_c1_g2	0.80	25.79	30.95	20.76	33.76	17.27	6.71	7.69	69.95	1.68
TRINITY_DN117746_c1_g3	0.00	0.00	0.00	0.00	15.13	0.00	0.00	0.00	0.00	0.00
TRINITY_DN117746_c1_g4	0.00	38.71	65.55	34.33	14.74	11.56	9.06	4.57	90.38	0.00
TRINITY_DN117746_c4_g1	0.00	0.00	0.00	0.00	15.90	31.91	0.00	0.00	0.00	0.00
TRINITY_DN117746_c7_g1	0.00	0.00	0.00	3.83	0.00	0.00	0.00	0.00	0.00	0.00
TRINITY_DN1177470_c0_g1	0.00	0.00	0.00	0.00	0.00	0.00	0.00	0.00	0.00	0.00
TRINITY_DN1177473_c0_g1	3.71	0.00	0.00	5.37	0.00	0.00	0.00	0.00	4.16	0.00
TRINITY_DN1177474_c0_g1	0.00	0.00	0.00	9.90	0.00	0.00	0.00	0.00	0.00	0.00
TRINITY_DN1177476_c0_g1	0.00	0.00	0.00	3.84	0.00	0.00	5.73	0.00	0.00	0.00
TRINITY_DN1177477_c0_g1	5.88	0.00	7.02	0.00	0.00	7.10	6.27	0.00	19.67	0.00
TRINITY_DN1177478_c0_g1	0.00	0.00	0.00	0.00	0.00	0.00	0.00	0.00	0.00	0.00
TRINITY_DN117747_c0_g1	0.00	0.00	0.00	4.72	0.00	0.00	0.00	0.00	0.00	0.00
TRINITY_DN1177480_c0_g1	0.00	0.00	0.00	0.00	0.00	0.00	0.00	0.00	0.00	0.00
TRINITY_DN1177481_c0_g1	0.00	0.00	0.00	0.00	0.00	0.00	0.00	0.00	0.00	0.00
TRINITY_DN1177483_c0_g1	0.00	0.00	0.00	2.53	0.00	0.00	0.00	0.00	11.76	0.00
TRINITY_DN1177484_c0_g1	0.00	0.00	0.00	0.00	0.00	0.00	0.00	0.00	15.26	0.00
TRINITY_DN1177485_c0_g1	0.00	0.00	0.00	0.00	64.05	15.88	0.00	0.00	14.82	0.00
TRINITY_DN1177487_c0_g1	0.00	0.00	0.00	0.00	0.00	0.00	0.00	0.00	0.00	0.00
TRINITY_DN1177489_c0_g1	0.00	0.00	0.00	0.00	0.00	0.00	0.00	0.00	0.00	0.00
TRINITY_DN117748_c0_g1	0.00	6.38	14.49	26.00	7.27	16.79	7.42	20.55	23.93	7.36
TRINITY_DN117748_c0_g2	0.00	44.27	58.70	145.79	177.83	59.93	139.57	106.75	346.23	0.00
TRINITY_DN1177491_c0_g1	0.00	0.00	0.00	0.00	48.49	0.00	0.00	0.00	14.95	0.00
TRINITY_DN1177493_c0_g1	0.00	0.00	0.00	3.30	0.00	16.54	0.00	0.00	0.00	4.87
TRINITY_DN1177497_c0_g1	0.00	0.00	0.00	0.00	0.00	0.00	0.00	0.00	0.00	0.00
TRINITY_DN1177498_c0_g1	0.00	0.00	0.00	2.03	3.37	1.65	0.00	3.05	4.77	0.00
TRINITY_DN117749_c1_g1	0.00	0.00	0.00	0.00	0.00	0.00	0.00	0.00	0.00	0.00
TRINITY_DN11774_c0_g1	0.00	0.00	19.63	0.00	0.00	21.54	0.00	0.00	60.03	0.00
TRINITY_DN11774_c1_g1	0.00	14.24	0.00	0.00	17.01	0.00	8.72	0.00	7.91	7.48
TRINITY_DN11774_c1_g2	0.00	0.00	0.00	0.00	0.00	0.00	31.68	0.00	0.00	0.00
TRINITY_DN11774_c1_g3	0.00	0.00	0.00	0.00	0.00	0.00	0.00	0.00	15.43	0.00
TRINITY_DN11774_c3_g1	0.00	12.90	0.00	0.00	0.00	0.00	10.94	14.02	15.09	0.00
TRINITY_DN11774_c5_g1	0.00	0.00	0.00	0.00	32.15	0.00	0.00	14.04	0.00	0.00
TRINITY_DN1177501_c0_g1	0.00	0.00	0.00	7.91	0.00	0.00	0.00	0.00	0.00	0.00
TRINITY_DN1177502_c0_g1	0.00	0.00	0.00	0.00	0.00	0.00	0.00	0.00	14.37	0.00
TRINITY_DN1177504_c0_g1	0.00	0.00	27.68	0.00	0.00	0.00	0.00	0.00	0.00	0.00
TRINITY_DN1177508_c0_g1	0.00	0.00	34.87	0.00	0.00	0.00	0.00	0.00	16.56	0.00
TRINITY_DN1177509_c0_g1	0.00	0.00	0.00	4.40	0.00	0.00	0.00	0.00	0.00	0.00
TRINITY_DN1177510_c0_g1	0.00	2.79	13.50	0.00	0.00	0.00	0.00	0.00	0.00	0.00
TRINITY_DN1177511_c0_g1	0.00	0.00	0.00	0.00	0.00	0.00	0.00	0.00	0.00	0.00
TRINITY_DN1177516_c0_g1	0.00	0.00	0.00	9.18	0.00	0.00	0.00	0.00	0.00	0.00
TRINITY_DN1177518_c0_g1	0.00	0.00	0.00	0.00	0.00	0.00	0.00	0.00	0.00	0.00
TRINITY_DN117751_c0_g1	0.00	0.00	0.00	0.00	0.00	0.00	0.00	0.00	0.00	0.00
TRINITY_DN1177520_c0_g1	0.00	0.00	0.00	0.00	0.00	0.00	10.84	0.00	0.00	0.00
TRINITY_DN1177523_c0_g1	0.00	0.00	0.00	0.00	0.00	0.00	0.00	0.00	0.00	0.00
TRINITY_DN1177525_c0_g1	0.00	0.00	0.00	0.52	19.89	0.00	0.00	0.00	0.00	0.00
TRINITY_DN1177526_c0_g1	0.00	0.00	0.00	0.00	0.00	0.00	0.00	0.00	15.98	0.00
TRINITY_DN1177529_c0_g1	0.00	0.00	0.00	0.00	0.00	0.00	0.00	0.00	0.00	0.00
TRINITY_DN1177530_c0_g1	0.00	0.00	0.00	0.00	0.00	0.00	0.00	0.00	0.00	0.00
TRINITY_DN1177532_c0_g1	0.00	0.00	0.00	0.00	0.00	0.00	0.00	0.00	0.00	0.00
TRINITY_DN1177533_c0_g1	0.00	0.00	0.00	0.00	10.13	0.00	0.00	0.00	0.00	0.00
TRINITY_DN1177538_c0_g1	0.00	0.00	0.00	0.00	0.00	0.00	0.00	0.00	9.57	0.00
TRINITY_DN1177539_c0_g1	0.00	0.00	0.00	0.00	0.00	0.00	0.00	0.00	7.69	0.00
TRINITY_DN117753_c0_g1	0.00	12.54	0.00	0.00	0.00	3.81	0.00	0.00	17.89	3.38
TRINITY_DN1177540_c0_g1	0.00	0.00	0.00	0.00	0.00	13.05	0.00	0.00	0.00	0.00
TRINITY_DN1177542_c0_g1	0.00	0.00	0.00	0.00	0.00	0.00	0.00	0.00	12.00	0.00
TRINITY_DN1177544_c0_g1	0.00	0.00	0.00	0.00	0.00	0.00	0.00	0.00	0.00	0.00
TRINITY_DN1177548_c0_g1	0.00	0.00	0.00	0.00	0.00	0.00	0.00	0.00	0.00	0.00
TRINITY_DN1177549_c0_g1	0.00	0.00	0.00	0.00	0.00	0.00	0.00	0.00	0.00	0.00
TRINITY_DN117754_c0_g1	0.00	0.00	0.00	4.86	0.00	0.00	0.00	0.00	0.00	0.00
TRINITY_DN117754_c1_g1	0.00	0.00	10.80	30.20	0.00	0.00	0.00	0.00	0.00	0.00
TRINITY_DN1177553_c0_g1	0.00	0.00	0.00	0.00	0.00	0.00	0.00	0.00	16.24	0.00
TRINITY_DN1177556_c0_g1	0.00	0.00	0.00	10.76	55.17	0.00	0.00	0.00	34.02	0.00
TRINITY_DN117755_c0_g1	0.00	13.48	0.00	7.21	16.62	0.00	0.00	10.78	15.29	0.00
TRINITY_DN1177560_c0_g1	0.00	0.00	0.00	15.61	13.24	0.00	0.00	0.00	0.00	0.00
TRINITY_DN1177562_c0_g1	0.00	0.00	0.00	0.00	0.00	0.00	16.12	0.00	0.00	0.00
TRINITY_DN1177563_c0_g1	0.00	0.00	0.00	0.00	20.83	5.22	0.00	0.00	0.00	0.00
TRINITY_DN1177564_c0_g1	0.00	0.00	10.23	0.00	0.00	0.00	0.00	0.00	0.00	0.00
TRINITY_DN1177565_c0_g1	0.00	14.48	0.00	21.88	0.00	0.00	0.00	0.00	0.00	0.00
TRINITY_DN1177568_c0_g1	0.00	0.00	36.70	0.00	0.00	0.00	0.00	0.00	0.00	0.00
TRINITY_DN1177569_c0_g1	0.00	0.00	0.00	0.00	0.00	0.00	0.00	0.00	0.00	0.00
TRINITY_DN1177571_c0_g1	0.00	0.00	0.00	0.00	0.00	0.00	0.00	0.00	0.00	0.00
TRINITY_DN1177572_c0_g1	0.00	0.00	0.00	0.00	0.00	0.00	0.00	0.00	0.00	0.00
TRINITY_DN1177574_c0_g1	0.00	0.00	0.00	0.00	0.00	0.00	0.00	0.00	9.46	0.00
TRINITY_DN1177576_c0_g1	0.00	0.00	0.00	0.00	0.00	0.00	0.00	0.00	0.00	0.00
TRINITY_DN1177578_c0_g1	0.00	0.00	0.00	0.00	0.00	0.00	0.00	0.00	0.00	0.00
TRINITY_DN117757_c0_g1	0.00	0.00	0.00	3.77	0.00	0.00	5.62	0.00	60.29	0.00
TRINITY_DN117757_c0_g2	0.00	0.00	0.00	0.00	14.01	0.00	0.00	0.00	0.00	0.00
TRINITY_DN117757_c0_g3	0.00	0.00	0.00	0.00	0.00	0.00	0.00	0.00	0.00	0.00
TRINITY_DN117757_c0_g4	2.87	5.64	34.10	6.23	6.88	6.85	3.11	6.11	16.15	6.10
TRINITY_DN117757_c2_g1	0.00	0.00	0.00	0.00	0.00	0.00	0.00	0.00	0.00	0.00
TRINITY_DN117757_c3_g1	0.00	0.00	0.00	0.00	19.09	0.00	0.00	0.00	0.00	0.00
TRINITY_DN117757_c5_g1	0.00	0.00	0.00	0.00	0.00	0.00	0.00	0.00	0.00	0.00
TRINITY_DN1177581_c0_g1	0.00	0.00	0.00	0.00	0.00	8.77	0.00	0.00	0.00	0.00
TRINITY_DN1177583_c0_g1	0.00	0.00	0.00	0.00	29.31	0.00	0.00	0.00	40.81	0.00
TRINITY_DN1177584_c0_g1	0.00	0.00	0.00	0.00	0.00	0.00	8.12	0.00	0.00	0.00
TRINITY_DN1177587_c0_g1	0.00	0.00	0.00	0.00	0.00	0.00	0.00	0.00	14.59	0.00
TRINITY_DN117758_c0_g2	0.00	0.00	0.00	0.00	0.00	0.00	0.00	0.00	0.00	0.00
TRINITY_DN117758_c0_g3	0.00	0.00	0.00	0.00	20.62	0.00	0.00	0.00	0.00	0.00
TRINITY_DN117758_c0_g4	0.00	6.34	0.00	4.67	3.87	0.00	0.00	3.42	7.24	0.00
TRINITY_DN117758_c1_g1	0.00	0.00	0.00	0.00	0.00	0.00	0.00	0.00	0.00	0.00
TRINITY_DN1177590_c0_g1	0.00	0.00	0.00	0.00	74.93	0.00	0.00	0.00	0.00	0.00
TRINITY_DN1177591_c0_g1	0.00	0.00	4.26	0.00	8.58	0.00	0.00	0.00	8.01	0.00
TRINITY_DN1177593_c0_g1	0.00	0.00	0.00	0.00	0.00	0.00	0.00	0.00	0.00	0.00
TRINITY_DN1177594_c0_g1	0.00	7.77	9.42	0.00	9.46	0.00	0.00	0.00	4.42	0.00
TRINITY_DN1177595_c0_g1	0.00	0.00	0.00	0.00	15.49	0.00	0.00	0.00	0.00	0.00
TRINITY_DN1177597_c0_g1	0.00	0.00	0.00	0.00	0.00	0.00	0.00	0.00	0.00	0.00
TRINITY_DN1177598_c0_g1	0.00	0.00	0.00	0.00	0.00	27.10	0.00	0.00	0.00	0.00
TRINITY_DN117759_c0_g1	0.00	0.00	18.49	0.00	0.00	0.00	0.00	0.00	17.66	0.00
TRINITY_DN117759_c0_g2	0.00	0.00	11.78	0.00	0.00	0.00	0.00	0.00	0.00	0.00
TRINITY_DN11775_c0_g1	0.00	3.58	25.85	10.64	16.98	10.23	0.00	6.06	9.82	0.00
TRINITY_DN11775_c1_g1	0.00	0.00	0.00	0.00	7.79	0.00	0.00	0.00	14.47	0.00
TRINITY_DN1177600_c0_g1	0.00	0.00	0.00	0.00	0.00	0.00	0.00	8.03	0.00	0.00
TRINITY_DN1177601_c0_g1	0.00	0.00	0.00	0.00	0.00	0.00	0.00	0.00	6.71	0.00
TRINITY_DN1177603_c0_g1	0.00	0.00	0.00	12.44	0.00	0.00	0.00	0.00	0.00	0.00
TRINITY_DN1177604_c0_g1	0.00	7.26	0.00	0.00	0.00	0.00	0.00	0.00	8.26	0.00
TRINITY_DN1177606_c0_g1	0.00	0.00	0.00	0.00	0.00	0.00	0.00	0.00	0.00	0.00
TRINITY_DN1177607_c0_g1	0.00	0.00	0.00	0.00	0.00	0.00	0.00	0.00	6.84	0.00
TRINITY_DN1177609_c0_g1	0.00	0.00	0.00	0.00	0.00	0.00	0.00	0.00	15.98	0.00
TRINITY_DN117760_c0_g2	0.00	0.00	26.32	6.20	28.62	7.56	0.00	3.35	3.55	0.00
TRINITY_DN117760_c1_g1	0.00	0.00	0.00	0.00	0.00	0.00	0.00	0.00	0.00	0.00
TRINITY_DN117760_c1_g3	0.00	0.00	1.30	0.00	0.00	0.00	0.00	0.00	0.00	0.00
TRINITY_DN117760_c2_g1	0.00	0.00	0.00	0.00	48.49	0.00	0.00	0.00	29.89	0.00
TRINITY_DN117760_c3_g1	0.00	0.00	0.00	8.13	15.89	0.00	0.00	0.00	0.00	0.00
TRINITY_DN117760_c3_g2	0.00	0.00	0.00	8.69	17.27	14.69	0.00	0.00	40.63	0.00
TRINITY_DN117760_c4_g1	0.00	0.00	0.00	0.00	0.00	0.00	0.00	0.00	0.00	0.00
TRINITY_DN117760_c5_g1	0.00	0.00	0.00	0.00	0.00	0.00	0.00	0.00	0.00	0.00
TRINITY_DN117760_c5_g2	0.00	0.00	0.00	0.00	28.21	14.00	12.33	0.00	0.00	12.28
TRINITY_DN117760_c6_g1	6.99	0.00	0.00	4.93	8.33	0.00	0.00	0.00	7.74	0.00
TRINITY_DN1177610_c0_g1	0.00	12.80	0.00	0.00	0.00	0.00	0.00	0.00	14.59	0.00
TRINITY_DN1177611_c0_g1	0.00	0.00	0.00	0.00	0.00	0.00	0.00	0.00	0.00	0.00
TRINITY_DN1177612_c0_g1	0.00	26.73	32.01	9.62	0.00	0.00	0.00	0.00	0.00	0.00
TRINITY_DN1177613_c0_g1	0.00	0.00	0.00	0.00	0.00	0.00	0.00	0.00	0.00	0.00
TRINITY_DN1177614_c0_g1	0.00	0.00	0.00	0.00	0.00	0.00	0.00	0.00	26.96	0.00
TRINITY_DN1177617_c0_g1	0.00	0.00	0.00	0.00	14.30	0.00	0.00	0.00	0.00	0.00
TRINITY_DN1177618_c0_g1	0.00	0.00	5.74	0.00	0.00	0.00	0.00	0.00	0.00	0.00
TRINITY_DN1177623_c0_g1	0.00	0.00	0.00	0.00	0.00	0.00	9.39	0.00	0.00	0.00
TRINITY_DN1177624_c0_g1	0.00	0.00	15.35	0.00	0.00	0.00	0.00	0.00	0.00	0.00
TRINITY_DN1177628_c0_g1	0.00	0.00	15.75	0.00	0.00	0.00	0.00	0.00	14.95	0.00
TRINITY_DN117762_c0_g1	0.00	0.00	2.50	4.12	3.44	1.67	0.77	0.78	10.57	0.77
TRINITY_DN117762_c1_g1	0.00	0.00	0.00	0.00	0.01	0.00	0.00	0.00	0.00	0.00
TRINITY_DN1177630_c0_g1	0.00	0.00	0.00	22.08	0.00	37.48	0.00	0.00	0.00	0.00
TRINITY_DN1177632_c0_g1	0.00	0.00	39.55	0.00	0.00	0.00	0.00	0.00	37.69	0.00
TRINITY_DN1177633_c0_g1	0.00	0.00	0.00	0.00	0.00	0.00	0.00	0.00	0.00	0.00
TRINITY_DN1177637_c0_g1	0.00	0.00	0.00	0.00	0.00	3.10	0.00	0.00	1.23	0.00
TRINITY_DN1177638_c0_g1	0.00	0.00	0.00	0.00	0.00	0.00	0.00	0.00	0.00	0.00
TRINITY_DN1177639_c0_g1	0.00	0.00	0.00	0.00	64.05	0.00	0.00	0.00	0.00	0.00
TRINITY_DN117763_c0_g1	0.00	0.00	0.00	0.00	0.00	0.00	0.00	0.00	0.00	0.00
TRINITY_DN117763_c0_g2	0.00	0.00	0.00	0.00	0.00	0.00	0.00	0.00	13.63	0.00
TRINITY_DN1177641_c0_g1	0.00	0.00	0.00	11.12	19.09	0.00	0.00	0.00	35.32	0.00
TRINITY_DN1177642_c0_g1	0.00	9.72	0.00	0.00	5.94	0.00	0.00	2.64	22.30	0.00
TRINITY_DN1177645_c0_g1	0.00	0.00	0.00	0.00	0.00	7.90	0.00	0.00	14.62	0.00
TRINITY_DN1177646_c0_g1	0.00	6.39	0.00	4.65	0.00	0.00	6.95	0.00	14.55	0.00
TRINITY_DN1177647_c0_g1	0.00	0.00	2.69	4.94	0.00	5.40	0.00	0.00	5.13	0.00
TRINITY_DN1177648_c0_g1	0.00	0.00	0.00	0.00	0.00	0.00	0.00	0.00	0.00	0.00
TRINITY_DN1177654_c0_g1	0.00	0.00	0.00	0.00	0.00	0.00	0.00	0.00	0.00	0.00
TRINITY_DN1177656_c0_g1	0.00	0.00	0.00	0.00	0.00	0.00	0.00	0.00	0.00	0.00
TRINITY_DN1177660_c0_g1	0.00	0.00	0.00	0.00	18.08	0.00	0.00	0.00	0.00	0.00
TRINITY_DN1177661_c0_g1	0.00	0.00	0.00	0.00	0.00	0.00	0.00	9.87	0.00	0.00
TRINITY_DN1177664_c0_g1	0.00	0.00	0.00	0.00	0.00	0.00	0.00	0.00	0.00	0.00
TRINITY_DN1177665_c0_g1	0.00	0.00	0.00	3.35	0.00	0.00	0.00	0.00	0.00	0.00
TRINITY_DN1177669_c0_g1	0.00	0.00	0.00	9.98	0.00	0.00	0.00	0.00	15.68	0.00
TRINITY_DN117766_c0_g1	0.00	0.00	0.00	9.87	8.65	0.00	0.00	0.00	23.80	0.00
TRINITY_DN117766_c0_g2	0.00	6.82	0.00	10.01	29.10	0.00	3.74	0.00	7.77	0.00
TRINITY_DN117766_c0_g3	0.00	0.00	0.00	0.00	6.71	23.36	0.00	0.00	0.00	0.00
TRINITY_DN117766_c0_g4	0.00	0.00	5.77	0.00	0.00	0.00	0.00	0.00	13.72	2.59
TRINITY_DN117766_c2_g1	0.00	0.00	34.32	5.20	12.94	8.63	3.88	3.80	24.25	0.00
TRINITY_DN1177670_c0_g1	0.00	0.00	0.00	0.00	0.00	0.00	0.00	0.00	0.00	0.00
TRINITY_DN1177671_c0_g1	0.00	0.00	0.00	0.00	0.00	0.00	0.00	0.00	0.00	0.00
TRINITY_DN1177675_c0_g1	0.00	0.00	0.00	0.00	0.00	0.00	0.00	0.00	0.00	0.00
TRINITY_DN1177678_c0_g1	0.00	0.00	0.00	0.00	0.00	8.39	0.00	0.00	23.35	0.00
TRINITY_DN117767_c0_g1	0.00	0.00	13.59	0.00	0.00	4.56	0.00	0.00	4.26	0.00
TRINITY_DN117767_c0_g2	0.00	0.00	0.00	0.00	0.00	0.00	0.00	0.00	2.25	0.00
TRINITY_DN117767_c1_g1	0.00	0.00	0.00	9.18	0.00	7.76	0.00	0.00	7.17	0.00
TRINITY_DN117767_c2_g1	0.00	0.00	0.00	0.00	0.00	0.00	0.00	0.00	0.00	0.00
TRINITY_DN1177683_c0_g1	0.00	0.00	0.00	0.00	0.00	0.00	0.00	0.00	0.00	0.00
TRINITY_DN1177686_c0_g1	0.00	0.00	0.00	0.00	0.00	0.00	0.00	0.00	0.00	0.00
TRINITY_DN1177688_c0_g1	0.00	0.00	4.53	0.00	0.00	0.00	0.00	0.00	0.00	0.00
TRINITY_DN117768_c0_g1	0.00	0.00	0.00	0.00	0.00	0.00	0.00	0.00	0.00	0.00
TRINITY_DN117768_c1_g1	0.00	0.00	0.00	0.00	0.00	0.00	0.00	0.00	38.74	0.00
TRINITY_DN117768_c3_g1	0.00	0.00	0.00	0.00	16.66	0.00	0.00	7.29	0.00	0.00
TRINITY_DN117768_c4_g1	0.00	1.41	0.00	0.00	0.00	0.00	0.00	0.00	21.23	0.00
TRINITY_DN117768_c6_g1	1.52	0.00	0.00	3.26	3.62	8.86	1.62	0.00	0.00	0.00
TRINITY_DN117768_c8_g1	0.00	9.02	10.84	6.49	0.00	0.00	0.00	0.00	18.43	0.00
TRINITY_DN1177690_c0_g1	0.00	0.00	0.00	0.00	0.00	0.00	0.00	0.00	0.00	0.00
TRINITY_DN1177691_c0_g1	0.00	0.00	0.00	7.62	0.00	0.00	0.00	0.00	0.00	3.04
TRINITY_DN1177692_c0_g1	0.00	0.00	0.00	0.00	0.00	0.00	0.00	0.00	0.00	0.00
TRINITY_DN1177694_c0_g1	0.00	0.00	0.00	3.30	0.00	0.00	0.00	4.82	10.25	9.74
TRINITY_DN1177696_c0_g1	0.00	0.00	0.00	0.00	0.00	0.00	0.00	0.00	0.00	0.00
TRINITY_DN1177698_c0_g1	0.00	0.00	0.00	0.00	0.00	0.00	0.00	0.00	4.56	0.00
TRINITY_DN117769_c10_g1	0.00	0.00	0.00	0.00	19.24	0.00	0.00	0.00	0.00	0.00
TRINITY_DN117769_c11_g1	0.00	0.00	0.00	0.00	16.90	0.00	0.00	0.00	0.00	0.00
TRINITY_DN117769_c1_g1	0.00	0.00	0.00	0.00	0.00	0.00	0.00	0.00	0.00	0.00
TRINITY_DN117769_c1_g2	0.00	0.00	0.00	0.00	0.00	0.00	13.83	0.00	0.00	0.00
TRINITY_DN117769_c3_g1	0.00	0.00	4.88	0.00	0.00	0.00	0.00	4.31	4.58	0.00
TRINITY_DN117769_c3_g2	0.00	0.00	0.00	10.91	0.00	0.00	0.00	0.00	0.00	0.00
TRINITY_DN117769_c4_g1	0.00	0.00	0.00	0.00	13.32	0.00	0.00	0.00	0.00	0.00
TRINITY_DN117769_c5_g1	0.00	0.00	0.00	0.00	0.00	0.00	0.00	0.00	0.00	0.00
TRINITY_DN11776_c0_g1	0.00	0.00	0.00	0.00	0.00	0.00	0.00	0.00	0.00	0.00
TRINITY_DN11776_c1_g1	0.00	25.36	30.45	64.23	0.00	30.98	13.60	0.00	57.92	0.00
TRINITY_DN1177701_c0_g1	0.00	0.00	0.00	0.00	7.56	0.00	0.00	0.00	0.00	0.00
TRINITY_DN1177706_c0_g1	0.00	0.00	0.00	0.00	0.00	0.00	0.00	0.00	0.00	0.00
TRINITY_DN1177708_c0_g1	0.00	0.00	0.00	0.00	0.00	0.00	0.00	0.00	10.50	0.00
TRINITY_DN117770_c0_g2	0.00	0.00	0.00	0.00	0.00	0.00	0.00	0.00	0.00	0.00
TRINITY_DN1177710_c0_g1	0.00	0.00	0.00	0.00	0.00	0.00	0.00	0.00	0.00	0.00
TRINITY_DN1177712_c0_g1	0.00	0.00	9.64	0.00	0.00	0.00	0.00	0.00	18.17	0.00
TRINITY_DN1177714_c0_g1	0.00	0.00	0.00	0.00	0.00	0.00	0.00	0.00	0.00	0.00
TRINITY_DN1177716_c0_g1	0.00	0.00	0.00	0.00	0.00	0.00	0.00	0.00	0.00	0.00
TRINITY_DN1177718_c0_g1	0.00	0.00	0.00	0.00	0.00	27.45	0.00	0.00	25.43	0.00
TRINITY_DN1177719_c0_g1	0.00	0.00	0.00	0.00	0.00	0.00	0.00	0.00	0.00	0.00
TRINITY_DN117771_c0_g1	0.00	0.00	0.00	0.00	0.00	0.00	0.00	0.00	0.00	0.00
TRINITY_DN1177720_c0_g1	0.00	0.00	0.00	0.00	0.00	0.00	4.41	0.00	0.00	0.00
TRINITY_DN1177721_c0_g1	0.00	0.00	0.00	0.00	0.00	0.00	0.00	0.00	0.00	0.00
TRINITY_DN1177723_c0_g1	0.00	0.00	0.00	6.04	10.25	0.00	0.00	0.00	28.55	0.00
TRINITY_DN1177724_c0_g1	0.00	0.00	33.66	0.00	0.00	0.00	0.00	0.00	12.59	0.00
TRINITY_DN1177725_c0_g1	0.00	0.00	0.00	0.00	0.00	0.00	0.00	0.00	0.00	0.00
TRINITY_DN1177726_c0_g1	0.00	0.00	0.00	0.00	0.00	0.00	0.00	0.00	14.82	0.00
TRINITY_DN1177729_c0_g1	0.00	0.00	0.00	0.00	0.00	0.00	0.00	3.25	0.00	0.00
TRINITY_DN117772_c0_g1	0.00	0.00	0.00	0.00	18.90	0.00	0.00	0.00	0.00	0.00
TRINITY_DN117772_c1_g1	0.00	0.00	0.00	0.00	0.00	0.00	15.28	15.56	16.27	0.00
TRINITY_DN1177732_c0_g1	0.00	0.00	0.00	0.00	0.00	0.00	0.00	0.00	0.00	0.00
TRINITY_DN1177733_c0_g1	0.00	0.00	0.00	0.00	0.00	0.00	0.00	0.00	0.00	0.00
TRINITY_DN1177737_c0_g1	0.00	0.00	0.00	0.00	0.00	0.00	0.00	0.00	0.00	0.00
TRINITY_DN1177739_c0_g1	0.00	0.00	6.05	0.00	0.00	0.00	0.00	0.00	5.66	0.00
TRINITY_DN117773_c0_g1	0.00	9.53	53.40	0.00	33.61	0.00	0.00	0.00	16.81	0.00
TRINITY_DN117773_c0_g2	0.00	0.00	0.00	14.12	26.86	16.05	8.16	0.00	31.36	0.00
TRINITY_DN1177744_c0_g1	0.00	0.00	0.00	0.00	0.00	0.00	0.00	0.00	0.00	0.00
TRINITY_DN1177745_c0_g1	0.00	0.00	0.00	0.00	0.00	0.00	0.00	0.00	0.00	0.00
TRINITY_DN1177749_c0_g1	0.00	0.00	0.00	0.00	0.00	0.00	0.00	0.00	0.00	0.00
TRINITY_DN117774_c0_g1	0.00	0.00	0.00	0.00	0.00	0.00	0.00	0.00	0.00	0.00
TRINITY_DN117774_c1_g1	0.00	0.00	0.00	0.00	0.00	0.00	0.00	0.00	0.00	0.00
TRINITY_DN1177750_c0_g1	0.00	0.00	0.00	0.00	0.00	0.00	0.00	0.00	0.00	0.00
TRINITY_DN1177751_c0_g1	0.00	0.00	0.00	0.00	11.60	0.00	0.00	0.00	0.00	0.00
TRINITY_DN1177753_c0_g1	0.00	0.00	0.00	0.00	0.00	0.00	0.00	0.00	0.00	0.00
TRINITY_DN1177755_c0_g1	0.00	0.00	0.00	0.00	0.00	0.00	0.00	0.00	0.00	0.00
TRINITY_DN1177756_c0_g1	0.00	0.00	0.00	0.00	0.00	0.00	0.00	0.00	0.00	0.00
TRINITY_DN1177757_c0_g1	0.00	0.00	0.00	0.00	0.00	0.00	0.00	0.00	0.00	0.00
TRINITY_DN117775_c0_g1	0.00	0.00	0.00	10.40	0.00	0.00	0.00	0.00	20.35	0.00
TRINITY_DN117775_c0_g2	0.00	0.00	13.10	0.00	40.20	0.00	11.74	0.00	0.00	0.00
TRINITY_DN117775_c0_g3	0.00	0.00	0.00	0.00	0.00	0.00	0.00	0.00	0.00	0.00
TRINITY_DN117775_c0_g4	0.00	0.00	0.00	0.00	0.00	0.00	0.00	10.07	0.00	0.00
TRINITY_DN117775_c1_g3	0.00	0.00	0.00	0.00	12.97	0.00	0.00	0.00	0.00	0.00
TRINITY_DN117775_c2_g1	0.00	2.52	21.08	1.86	10.57	19.69	3.55	0.00	0.00	0.00
TRINITY_DN117775_c3_g1	0.00	0.00	0.00	0.00	0.00	0.00	0.00	0.00	0.00	0.00
TRINITY_DN117775_c6_g1	0.00	0.00	0.00	0.00	0.00	0.00	0.00	0.00	0.00	0.00
TRINITY_DN1177760_c0_g1	0.00	0.00	0.00	0.00	0.00	0.00	0.00	0.00	0.00	0.00
TRINITY_DN1177761_c0_g1	0.00	0.00	0.00	0.00	0.00	0.00	0.00	0.00	0.00	0.00
TRINITY_DN1177762_c0_g1	0.00	0.00	29.45	0.00	0.00	0.00	0.00	0.00	0.00	0.00
TRINITY_DN1177763_c0_g1	0.00	0.00	0.00	0.00	0.00	0.00	0.00	0.00	0.00	0.00
TRINITY_DN1177765_c0_g1	0.00	4.54	5.51	0.00	5.53	0.00	0.00	0.00	10.33	0.00
TRINITY_DN1177767_c0_g1	0.00	0.00	0.00	0.00	19.65	0.00	0.00	0.00	18.28	0.00
TRINITY_DN1177769_c0_g1	0.00	0.00	0.00	3.94	6.57	0.00	0.00	0.00	6.14	0.00
TRINITY_DN117776_c0_g1	0.00	0.00	0.00	0.00	0.00	0.00	0.00	0.00	0.00	0.00
TRINITY_DN117776_c4_g1	0.00	0.00	0.00	0.00	0.00	0.00	0.00	0.00	0.00	0.00
TRINITY_DN117776_c5_g1	0.00	0.00	0.00	0.00	0.00	0.00	0.00	0.00	0.00	0.00
TRINITY_DN1177770_c0_g1	0.00	0.00	0.00	0.00	0.00	0.00	0.00	0.00	0.00	0.00
TRINITY_DN1177771_c0_g1	0.00	0.00	0.00	0.00	0.00	0.00	0.00	0.00	0.00	0.00
TRINITY_DN1177772_c0_g1	0.00	0.00	0.00	0.00	0.00	0.00	0.00	0.00	21.50	0.00
TRINITY_DN1177773_c0_g1	0.00	0.00	0.00	0.00	0.00	0.00	0.00	0.00	0.00	0.00
TRINITY_DN1177774_c0_g1	0.00	0.00	13.46	0.00	26.98	0.00	0.00	0.00	0.00	5.98
TRINITY_DN1177776_c0_g1	0.00	0.00	0.00	11.58	0.00	0.00	0.00	0.00	0.00	0.00
TRINITY_DN1177777_c0_g1	0.00	0.00	0.00	0.00	33.95	0.00	0.00	0.00	0.00	0.00
TRINITY_DN1177778_c0_g1	0.00	0.00	0.00	0.00	0.00	0.00	0.00	0.00	0.00	0.00
TRINITY_DN117777_c0_g1	0.00	0.00	0.00	0.00	0.00	15.98	0.00	0.00	0.00	0.00
TRINITY_DN117777_c0_g2	0.00	0.00	0.00	0.00	0.00	0.00	0.00	0.00	0.00	0.00
TRINITY_DN1177781_c0_g1	0.00	0.00	0.00	0.00	0.00	0.00	0.00	0.00	0.00	0.00
TRINITY_DN1177783_c0_g1	0.00	0.00	0.00	0.00	27.80	0.00	0.00	0.00	12.92	0.00
TRINITY_DN1177785_c0_g1	0.00	0.00	0.00	0.00	0.00	0.00	0.00	0.00	0.00	0.00
TRINITY_DN1177786_c0_g1	0.00	0.00	0.00	0.00	0.00	0.00	0.00	0.00	0.00	0.00
TRINITY_DN1177787_c0_g1	0.00	0.00	0.00	0.00	0.00	8.27	0.00	0.00	0.00	0.00
TRINITY_DN1177789_c0_g1	0.00	2.24	5.41	0.00	2.77	0.00	0.00	0.00	7.73	0.00
TRINITY_DN117778_c0_g1	0.00	0.00	0.00	0.00	0.00	0.00	0.00	8.95	32.15	0.00
TRINITY_DN117778_c1_g1	0.00	0.00	5.43	0.00	0.00	0.00	0.00	0.00	0.00	0.00
TRINITY_DN1177794_c0_g1	0.00	0.00	0.00	0.00	0.00	0.00	0.00	0.00	0.00	0.00
TRINITY_DN1177795_c0_g1	0.00	0.00	0.00	0.00	0.00	0.00	0.00	24.54	0.00	0.00
TRINITY_DN1177796_c0_g1	0.00	0.00	0.00	0.00	0.00	0.00	0.00	0.00	7.61	0.00
TRINITY_DN1177799_c0_g1	0.00	0.00	0.00	0.00	0.00	0.00	0.00	0.00	65.09	0.00
TRINITY_DN11777_c1_g1	0.00	0.00	32.98	0.00	38.43	0.00	0.00	6.15	29.01	0.00
TRINITY_DN11777_c1_g2	0.00	0.00	0.00	0.00	0.00	31.26	0.00	0.00	29.57	41.29
TRINITY_DN1177802_c0_g1	0.00	0.00	12.39	7.48	12.70	0.00	0.00	0.00	0.00	0.00
TRINITY_DN1177805_c0_g1	0.00	0.00	0.00	0.00	0.00	0.00	0.00	0.00	0.00	0.00
TRINITY_DN1177806_c0_g1	0.00	0.00	0.00	10.85	0.00	0.00	0.00	0.00	0.00	0.00
TRINITY_DN1177807_c0_g1	0.00	0.00	32.83	0.00	16.90	0.00	0.00	0.00	0.00	0.00
TRINITY_DN1177809_c0_g1	0.00	0.00	0.00	0.00	0.00	0.00	0.00	0.00	14.13	0.00
TRINITY_DN117780_c0_g1	0.00	14.10	0.00	0.00	40.34	0.00	0.00	0.00	16.12	0.00
TRINITY_DN117780_c0_g3	0.00	0.00	0.00	0.00	0.00	0.00	0.00	0.00	0.00	0.00
TRINITY_DN117780_c1_g1	0.00	0.00	0.00	3.24	0.00	0.00	4.84	0.00	15.09	0.00
TRINITY_DN117780_c2_g1	0.00	0.00	18.36	4.96	0.00	6.59	0.00	0.00	0.00	0.00
TRINITY_DN117780_c2_g2	0.00	0.00	0.00	22.48	19.24	0.00	0.00	17.10	17.81	0.00
TRINITY_DN117780_c5_g1	0.00	12.26	7.45	17.87	22.43	0.00	6.65	13.10	90.59	6.61
TRINITY_DN117780_c9_g1	0.00	0.00	0.00	0.00	0.00	0.00	0.00	0.00	0.00	0.00
TRINITY_DN1177812_c0_g1	0.00	0.00	0.00	0.00	0.00	0.00	0.00	0.00	0.00	0.00
TRINITY_DN1177813_c0_g1	0.00	0.00	0.00	0.00	0.00	0.00	0.00	0.00	0.00	0.00
TRINITY_DN1177814_c0_g1	0.00	0.00	0.00	0.00	0.00	0.00	0.00	0.00	0.00	0.00
TRINITY_DN1177817_c0_g1	0.00	0.00	0.00	0.00	0.00	0.00	0.00	0.00	0.00	0.00
TRINITY_DN117781_c0_g1	0.00	0.00	0.00	0.00	0.00	0.00	0.00	0.00	0.00	0.00
TRINITY_DN117781_c0_g2	0.00	0.00	0.00	0.00	31.51	0.00	0.00	13.92	0.00	0.00
TRINITY_DN117781_c1_g1	0.00	0.00	0.00	0.00	0.00	0.00	0.00	0.00	0.00	0.00
TRINITY_DN1177826_c0_g1	0.00	0.00	0.00	0.00	0.00	0.00	0.00	0.00	0.00	0.00
TRINITY_DN1177827_c0_g1	0.00	0.00	0.00	0.00	0.00	0.00	0.00	0.00	0.00	0.00
TRINITY_DN1177828_c0_g1	0.00	0.00	0.00	0.00	0.00	0.00	0.00	0.00	0.00	0.00
TRINITY_DN1177829_c0_g1	0.00	0.00	0.00	0.00	0.00	0.00	0.00	0.00	0.00	0.00
TRINITY_DN1177830_c0_g1	0.00	0.00	51.41	0.00	0.00	0.00	0.00	0.00	0.00	0.00
TRINITY_DN1177831_c0_g1	0.00	0.00	0.00	4.55	0.00	0.00	0.00	0.00	0.00	0.00
TRINITY_DN1177834_c0_g1	0.00	0.00	0.00	0.00	0.00	0.00	0.00	0.00	0.00	0.00
TRINITY_DN1177835_c0_g1	0.00	0.00	15.21	0.00	0.00	7.68	0.00	0.00	36.60	6.74
TRINITY_DN1177836_c0_g1	0.00	0.00	0.00	0.00	0.00	0.00	0.00	0.00	0.00	0.00
TRINITY_DN1177840_c0_g1	0.00	0.00	0.00	0.00	0.00	0.00	0.00	0.00	0.00	0.00
TRINITY_DN1177843_c0_g1	0.00	0.00	0.00	0.00	0.00	0.00	0.00	0.00	0.00	0.00
TRINITY_DN1177844_c0_g1	0.00	0.00	0.00	0.00	0.00	8.67	0.00	0.00	0.00	0.00
TRINITY_DN1177846_c0_g1	0.00	0.00	0.00	0.00	33.80	0.00	0.00	0.00	15.53	0.00
TRINITY_DN1177849_c0_g1	0.00	10.29	0.00	0.00	0.00	0.00	0.00	0.00	11.71	0.00
TRINITY_DN1177850_c0_g1	0.00	0.00	0.00	0.00	0.00	0.00	0.00	0.00	0.00	0.00
TRINITY_DN1177851_c0_g1	0.00	0.00	0.00	30.70	0.00	0.00	0.00	15.43	0.00	0.00
TRINITY_DN1177854_c0_g1	0.00	0.00	0.00	0.00	0.00	0.00	0.00	0.00	0.00	0.00
TRINITY_DN1177855_c0_g1	0.00	0.00	0.00	0.00	0.00	0.00	0.00	10.26	0.00	0.00
TRINITY_DN1177859_c0_g1	0.00	0.00	0.00	0.00	0.00	0.00	0.00	0.00	0.00	0.00
TRINITY_DN1177861_c0_g1	0.00	0.00	0.00	0.00	0.00	0.00	0.00	12.18	0.00	0.00
TRINITY_DN1177862_c0_g1	0.00	0.00	23.43	0.00	0.00	0.00	0.00	0.00	0.00	0.00
TRINITY_DN1177863_c0_g1	0.00	0.00	0.00	0.00	0.00	0.00	0.00	0.00	0.00	0.00
TRINITY_DN1177864_c0_g1	0.00	0.00	0.00	0.00	0.00	0.00	0.00	0.00	0.00	0.00
TRINITY_DN1177865_c0_g1	0.00	4.66	0.00	1.72	0.00	0.00	0.00	0.00	2.68	0.00
TRINITY_DN117786_c0_g1	0.00	0.00	0.00	11.66	0.00	11.76	0.00	0.00	18.75	0.00
TRINITY_DN117786_c0_g2	0.00	0.00	0.00	0.00	0.00	0.00	0.00	0.00	0.00	0.00
TRINITY_DN117786_c1_g1	0.00	0.00	0.00	0.00	19.84	0.00	0.00	0.00	0.00	0.00
TRINITY_DN117786_c1_g2	0.00	0.00	0.00	0.00	0.00	0.00	0.00	0.00	0.00	0.00
TRINITY_DN117786_c3_g1	0.00	0.00	0.00	0.00	0.00	0.00	0.00	0.00	0.00	0.00
TRINITY_DN117786_c4_g1	0.00	0.00	0.00	0.00	15.87	0.00	0.00	0.00	0.00	0.00
TRINITY_DN117786_c7_g1	0.00	0.00	13.41	0.00	0.00	0.00	0.00	0.00	12.54	0.00
TRINITY_DN1177870_c0_g1	0.00	0.00	0.00	0.00	0.00	0.00	0.00	0.00	0.00	0.00
TRINITY_DN1177874_c0_g1	0.00	0.00	0.00	11.24	0.00	0.00	0.00	0.00	0.00	0.00
TRINITY_DN1177876_c0_g1	0.00	0.00	0.00	0.00	0.00	0.00	0.00	0.00	0.00	8.52
TRINITY_DN1177878_c0_g1	0.00	0.00	0.00	0.00	36.04	0.00	0.00	0.00	0.00	0.00
TRINITY_DN1177879_c0_g1	0.00	0.00	0.00	0.00	0.00	0.00	0.00	0.00	0.00	0.00
TRINITY_DN117787_c0_g1	0.00	0.00	0.00	0.00	33.42	0.00	0.00	5.87	27.64	0.00
TRINITY_DN117787_c1_g2	0.00	0.00	0.00	0.00	43.82	0.00	0.00	0.00	0.00	0.00
TRINITY_DN117787_c1_g3	0.00	0.00	0.00	0.00	2.50	0.00	0.00	4.38	0.00	0.00
TRINITY_DN117787_c2_g1	0.00	0.00	0.00	0.00	0.00	0.00	0.00	0.00	0.00	0.00
TRINITY_DN1177880_c0_g1	0.00	0.00	0.00	0.00	0.00	0.00	10.99	0.00	11.59	0.00
TRINITY_DN1177881_c0_g1	0.00	0.00	0.00	0.00	0.00	0.00	0.00	0.00	0.00	0.00
TRINITY_DN1177882_c0_g1	0.00	0.00	0.00	0.00	0.00	0.00	0.00	0.00	0.00	0.00
TRINITY_DN1177885_c0_g1	0.00	0.00	0.00	0.00	0.00	0.00	0.00	0.00	0.00	0.00
TRINITY_DN1177888_c0_g1	0.00	0.00	0.00	0.00	0.00	0.00	0.00	0.00	0.00	0.00
TRINITY_DN117788_c0_g1	0.00	0.00	39.04	2.57	0.00	0.00	0.00	0.00	3.99	0.00
TRINITY_DN117788_c0_g2	0.00	0.00	16.00	0.00	0.00	0.00	0.00	0.00	0.00	0.00
TRINITY_DN117788_c0_g3	0.00	0.00	0.00	0.00	0.00	0.00	0.00	0.00	0.00	0.00
TRINITY_DN1177893_c0_g1	0.00	0.00	0.00	0.00	0.00	0.00	0.00	0.00	0.00	0.00
TRINITY_DN1177894_c0_g1	0.00	0.00	0.00	0.00	0.00	0.00	0.00	0.00	0.00	0.00
TRINITY_DN1177895_c0_g1	0.00	0.00	0.00	0.00	74.17	0.00	0.00	0.00	0.00	0.00
TRINITY_DN1177896_c0_g1	0.00	0.00	7.21	0.00	7.23	0.00	0.00	0.00	6.74	0.00
TRINITY_DN1177898_c0_g1	0.00	0.00	0.00	6.04	0.00	0.00	0.00	0.00	0.00	8.94
TRINITY_DN1177899_c0_g1	0.00	0.00	0.00	0.00	0.00	0.00	0.00	0.00	12.44	0.00
TRINITY_DN117789_c0_g1	0.00	0.00	0.00	0.00	4.95	0.00	0.00	0.00	0.00	0.00
TRINITY_DN117789_c0_g2	0.00	0.00	0.00	0.00	0.00	0.00	0.00	0.00	6.01	0.00
TRINITY_DN117789_c0_g3	0.00	0.00	0.00	0.00	0.00	0.00	0.00	0.00	0.00	0.00
TRINITY_DN117789_c0_g4	0.00	0.00	0.00	0.00	0.00	0.00	0.00	0.00	0.00	0.00
TRINITY_DN11778_c0_g1	0.00	79.65	125.87	107.63	212.65	105.52	36.47	41.28	298.21	10.03
TRINITY_DN11778_c0_g2	0.00	0.00	2.70	0.00	3.84	0.00	0.00	0.49	2.53	0.00
TRINITY_DN11778_c1_g1	0.00	12.43	63.46	23.81	108.02	18.02	1.97	0.00	34.76	2.06
TRINITY_DN11778_c1_g2	0.00	84.28	103.37	45.01	162.01	21.27	50.89	52.96	428.11	27.79
TRINITY_DN11778_c3_g1	5.00	56.51	125.73	91.56	185.16	75.15	39.82	75.07	289.12	10.60
TRINITY_DN11778_c4_g1	0.00	0.00	0.00	0.00	0.00	0.00	0.00	0.00	0.00	0.00
TRINITY_DN11778_c5_g1	0.00	23.38	103.17	60.27	109.24	40.43	9.14	14.18	66.79	0.00
TRINITY_DN11778_c5_g2	1.97	18.88	84.89	37.96	143.78	62.03	6.78	9.48	51.88	3.22
TRINITY_DN11778_c7_g1	0.00	5.47	0.00	0.00	4.48	0.00	0.00	4.01	0.00	0.00
TRINITY_DN1177902_c0_g1	0.00	0.00	0.00	0.00	0.00	0.00	0.00	0.00	0.00	0.00
TRINITY_DN1177905_c0_g1	0.00	0.00	0.00	0.00	0.00	0.00	0.00	0.00	17.33	0.00
TRINITY_DN1177906_c0_g1	0.00	0.00	0.00	0.00	39.99	0.00	0.00	0.00	0.00	0.00
TRINITY_DN117790_c0_g1	0.00	0.00	0.00	29.13	49.85	0.00	0.00	0.00	0.00	0.00
TRINITY_DN117790_c0_g2	0.00	0.00	0.00	4.66	2.58	0.00	2.32	0.00	3.12	2.29
TRINITY_DN1177910_c0_g1	0.00	0.00	0.00	0.00	0.00	0.00	0.00	0.00	0.00	0.00
TRINITY_DN1177917_c0_g1	0.00	0.00	0.00	0.00	0.00	0.00	0.00	0.00	0.00	0.00
TRINITY_DN117791_c2_g2	0.00	0.00	0.00	0.00	0.00	0.00	0.00	0.00	0.00	0.00
TRINITY_DN117791_c3_g1	0.00	0.00	0.00	0.00	0.00	0.00	0.00	10.56	54.28	10.47
TRINITY_DN117791_c4_g1	0.00	0.00	0.00	2.37	3.93	0.00	0.00	3.66	3.67	0.00
TRINITY_DN1177920_c0_g1	0.00	0.00	0.00	10.85	0.00	0.00	0.00	0.00	0.00	0.00
TRINITY_DN1177925_c0_g1	0.00	0.00	0.00	0.00	0.00	0.00	0.00	0.00	1.86	0.00
TRINITY_DN1177928_c0_g1	0.00	0.00	0.00	0.00	0.00	0.00	0.00	0.00	0.00	0.00
TRINITY_DN1177929_c0_g1	0.00	0.00	0.00	0.00	0.00	0.00	0.00	4.71	0.00	0.00
TRINITY_DN117792_c0_g1	0.00	0.80	3.85	1.73	0.00	0.96	0.00	0.00	11.21	0.00
TRINITY_DN117792_c0_g2	5.09	0.00	0.00	0.00	0.00	0.00	0.00	0.00	0.00	0.00
TRINITY_DN1177931_c0_g1	0.00	0.00	13.78	0.00	0.00	0.00	0.00	0.00	0.00	0.00
TRINITY_DN1177933_c0_g1	0.00	0.00	0.00	0.00	11.03	0.00	0.00	0.00	10.24	0.00
TRINITY_DN1177934_c0_g1	0.00	0.00	0.00	0.00	0.00	0.00	0.00	0.00	0.00	0.00
TRINITY_DN117793_c1_g2	0.00	0.00	12.49	0.00	0.00	0.00	0.00	0.00	0.00	0.00
TRINITY_DN1177941_c0_g1	0.00	0.00	0.00	0.00	0.00	0.00	13.60	0.00	0.00	0.00
TRINITY_DN1177944_c0_g1	0.00	0.00	43.87	0.00	0.00	0.00	0.00	0.00	0.00	0.00
TRINITY_DN1177946_c0_g1	0.00	0.00	0.00	0.00	0.00	0.00	0.00	0.00	0.00	0.00
TRINITY_DN117794_c0_g1	0.00	0.00	0.00	0.00	2.55	0.00	0.00	0.00	3.94	0.00
TRINITY_DN117794_c0_g2	0.00	0.00	0.00	0.00	0.00	0.00	9.20	0.00	0.00	0.00
TRINITY_DN117794_c1_g1	0.00	0.00	0.00	0.00	0.00	0.00	0.00	0.00	0.00	0.00
TRINITY_DN117794_c2_g1	0.00	0.00	0.00	17.58	0.00	0.00	0.00	0.00	9.25	0.00
TRINITY_DN117794_c5_g1	0.00	0.00	0.00	0.00	19.30	0.00	0.00	0.00	0.00	0.00
TRINITY_DN1177951_c0_g1	0.00	0.00	0.00	0.00	0.00	0.00	0.00	0.00	0.00	0.00
TRINITY_DN1177952_c0_g1	0.00	0.00	0.00	0.00	2.74	0.00	2.46	0.00	0.00	0.00
TRINITY_DN117795_c0_g1	0.00	0.00	28.46	0.00	0.00	19.19	0.00	0.00	8.93	0.00
TRINITY_DN117795_c0_g2	0.00	25.24	0.00	0.00	0.00	0.00	0.00	0.00	0.00	0.00
TRINITY_DN117795_c2_g1	0.00	0.00	0.00	0.00	0.00	0.00	0.00	0.00	0.00	0.00
TRINITY_DN117795_c3_g1	0.00	0.00	0.00	0.00	0.00	0.00	0.00	0.00	0.00	0.00
TRINITY_DN1177962_c0_g1	0.00	0.00	13.67	0.00	0.00	0.00	12.25	0.00	0.00	0.00
TRINITY_DN1177963_c0_g1	0.00	0.00	0.00	9.77	24.72	24.81	7.31	0.00	15.30	0.00
TRINITY_DN1177968_c0_g1	0.00	0.00	0.00	0.00	10.21	0.00	0.00	0.00	0.00	0.00
TRINITY_DN1177969_c0_g1	0.00	0.00	11.57	0.00	0.00	0.00	0.00	0.00	0.00	0.00
TRINITY_DN117796_c0_g1	0.00	0.00	0.00	8.65	0.00	0.00	0.00	0.00	6.74	0.00
TRINITY_DN117796_c0_g2	0.00	5.72	5.14	2.12	6.18	7.51	0.00	4.64	22.94	1.37
TRINITY_DN117796_c0_g3	0.00	1.77	4.24	0.00	4.16	0.00	1.95	3.97	5.90	0.98
TRINITY_DN1177971_c0_g1	0.00	0.00	0.00	0.00	0.00	0.00	0.00	0.00	25.25	0.00
TRINITY_DN1177972_c0_g1	0.00	0.00	0.00	0.00	0.00	0.00	0.00	0.00	14.37	0.00
TRINITY_DN1177974_c0_g1	0.00	0.00	0.00	0.00	0.00	0.00	0.00	12.64	0.00	0.00
TRINITY_DN1177975_c0_g1	0.00	0.00	0.00	14.51	12.33	0.00	0.00	0.00	11.43	0.00
TRINITY_DN1177976_c0_g1	0.00	0.00	0.00	0.00	0.00	0.00	0.00	0.00	0.00	14.46
TRINITY_DN1177977_c0_g1	0.00	0.00	0.00	0.00	0.00	0.00	0.00	0.00	0.00	0.00
TRINITY_DN1177978_c0_g1	0.00	0.00	0.00	0.00	0.00	6.11	0.00	0.00	2.89	0.00
TRINITY_DN117797_c0_g1	0.00	0.00	0.00	0.00	0.00	0.00	0.00	0.00	32.54	0.00
TRINITY_DN1177980_c0_g1	0.00	0.00	0.00	0.00	0.00	0.00	0.00	0.00	0.00	0.00
TRINITY_DN1177981_c0_g1	0.00	0.00	0.00	8.90	0.00	0.00	0.00	0.00	14.01	0.00
TRINITY_DN1177982_c0_g1	0.00	24.98	0.00	0.00	0.00	0.00	0.00	0.00	28.51	0.00
TRINITY_DN1177986_c0_g1	0.00	0.00	0.00	16.58	0.00	0.00	0.00	0.00	0.00	0.00
TRINITY_DN1177988_c0_g1	0.00	0.00	0.00	10.95	0.00	0.00	0.00	0.00	0.00	0.00
TRINITY_DN1177989_c0_g1	0.00	0.00	0.00	0.00	0.00	0.00	0.00	0.00	0.00	0.00
TRINITY_DN117798_c0_g1	0.00	0.00	0.00	0.00	0.00	0.00	0.00	0.00	0.00	0.00
TRINITY_DN117798_c1_g1	0.00	0.00	8.94	0.00	0.00	0.00	0.00	0.00	8.39	0.00
TRINITY_DN117798_c2_g1	0.00	0.00	0.00	5.61	0.00	0.00	0.00	0.00	0.00	0.00
TRINITY_DN117798_c2_g2	0.00	0.00	0.00	0.00	0.00	0.00	0.00	0.00	7.24	0.00
TRINITY_DN1177992_c0_g1	0.00	0.00	0.00	0.00	0.00	13.61	0.00	0.00	0.00	0.00
TRINITY_DN1177993_c0_g1	0.00	0.00	0.00	0.00	0.00	5.29	4.73	0.00	33.29	0.00
TRINITY_DN1177994_c0_g1	0.00	0.00	0.00	0.00	0.00	0.00	0.00	0.00	0.00	0.00
TRINITY_DN1177995_c0_g1	0.00	0.00	0.00	0.00	0.00	0.00	0.00	0.00	6.11	0.00
TRINITY_DN1177996_c0_g1	0.00	0.00	0.00	0.00	0.00	0.00	0.00	0.00	0.00	0.00
TRINITY_DN1177997_c0_g1	0.00	0.00	0.00	0.00	25.39	0.00	0.00	0.00	0.00	0.00
TRINITY_DN1177998_c0_g1	0.00	0.00	0.00	0.00	0.00	0.00	0.00	0.00	0.00	0.00
TRINITY_DN1177999_c0_g1	0.00	0.00	0.00	0.00	0.00	0.00	0.00	0.00	0.00	0.00
TRINITY_DN11779_c0_g1	1.28	13.53	22.18	28.19	92.42	23.66	5.43	2.74	35.71	1.36
TRINITY_DN11779_c1_g1	0.00	0.00	0.00	0.00	0.00	0.00	0.00	14.26	0.00	0.00
TRINITY_DN11779_c1_g2	0.00	0.00	0.00	0.00	0.00	0.00	0.00	0.00	46.28	0.00
TRINITY_DN1177_c0_g1	3.01	59.25	110.18	95.51	208.75	58.57	42.93	52.69	341.42	12.91
TRINITY_DN1177_c0_g2	11.25	130.71	193.80	173.60	371.52	136.37	96.94	82.61	981.45	34.33
TRINITY_DN1178000_c0_g1	0.00	0.00	0.00	0.00	0.00	0.00	0.00	0.00	0.00	0.00
TRINITY_DN1178001_c0_g1	0.00	0.00	0.00	0.00	0.00	0.00	0.00	0.00	26.99	0.00
TRINITY_DN1178003_c0_g1	0.00	0.00	0.00	0.00	0.00	0.00	0.00	0.00	0.00	0.00
TRINITY_DN1178005_c0_g1	0.00	0.00	0.00	0.00	0.00	0.00	0.00	12.54	0.00	0.00
TRINITY_DN1178008_c0_g1	0.00	0.00	0.00	0.00	0.00	3.19	0.00	0.00	0.00	0.00
TRINITY_DN117800_c0_g1	0.00	0.00	0.00	0.00	0.00	0.00	0.00	0.00	0.00	0.00
TRINITY_DN117800_c10_g1	0.00	0.00	0.00	0.00	6.20	0.00	0.00	0.00	0.00	0.00
TRINITY_DN117800_c1_g1	0.00	0.00	0.00	0.00	0.00	0.00	0.00	0.00	0.00	0.00
TRINITY_DN117800_c3_g1	0.00	14.29	0.00	0.00	0.00	0.00	0.00	0.00	0.00	0.00
TRINITY_DN117800_c4_g1	0.00	0.00	0.00	0.00	61.46	0.00	0.00	0.00	0.00	0.00
TRINITY_DN117800_c6_g1	0.00	0.00	0.00	0.00	0.00	0.00	0.00	0.00	11.85	0.00
TRINITY_DN1178010_c0_g1	0.00	0.00	0.00	0.00	0.00	0.00	0.00	0.00	0.00	0.00
TRINITY_DN1178011_c0_g1	0.00	0.00	0.00	0.00	0.00	0.00	0.00	0.00	0.00	0.00
TRINITY_DN1178015_c0_g1	0.00	0.00	0.00	0.00	0.00	0.00	0.00	0.00	0.00	0.00
TRINITY_DN1178016_c0_g1	0.00	0.00	0.00	0.00	0.00	0.00	0.00	0.00	7.87	0.00
TRINITY_DN1178017_c0_g1	0.00	14.06	0.00	0.00	0.00	0.00	0.00	7.52	23.98	0.00
TRINITY_DN117801_c0_g1	0.00	15.61	32.51	0.00	15.82	33.02	0.00	0.00	55.72	0.00
TRINITY_DN117801_c0_g2	0.00	0.00	0.00	0.00	0.00	0.00	0.00	0.00	0.00	0.00
TRINITY_DN117801_c10_g1	0.00	0.00	0.00	0.00	0.00	0.00	0.00	0.00	28.26	0.00
TRINITY_DN117801_c11_g1	0.00	0.00	0.00	0.00	0.00	0.00	0.00	0.00	0.00	0.00
TRINITY_DN117801_c2_g1	0.00	13.57	0.00	0.00	0.00	0.00	0.00	0.00	0.00	0.00
TRINITY_DN117801_c2_g2	0.00	0.00	0.00	4.45	14.89	0.00	6.62	0.00	0.00	0.00
TRINITY_DN117801_c2_g3	0.00	8.28	6.33	15.25	12.70	38.34	0.00	11.16	17.78	0.00
TRINITY_DN117801_c2_g5	0.00	0.00	0.00	0.00	0.00	0.00	0.00	0.00	0.00	0.00
TRINITY_DN117801_c2_g6	0.00	0.00	0.00	0.00	0.00	0.00	0.00	0.00	0.00	0.00
TRINITY_DN117801_c2_g7	0.00	0.00	0.00	0.00	0.00	0.00	0.00	0.00	0.00	0.00
TRINITY_DN1178022_c0_g1	0.00	0.00	0.00	5.10	0.00	0.00	0.00	0.00	0.00	0.00
TRINITY_DN1178023_c0_g1	0.00	0.00	0.00	0.00	0.00	0.00	0.00	5.63	5.98	0.00
TRINITY_DN1178024_c0_g1	0.00	0.00	0.00	0.00	0.00	0.00	0.00	0.00	0.00	0.00
TRINITY_DN1178025_c0_g1	0.00	0.00	0.00	0.00	0.00	0.00	0.00	0.00	18.16	0.00
TRINITY_DN1178027_c0_g1	0.00	0.00	0.00	0.00	0.00	0.00	0.00	0.00	0.00	0.00
TRINITY_DN117802_c0_g1	11.12	10.12	8.25	545.61	16.55	0.00	8.76	7.57	18.69	6.57
TRINITY_DN117802_c0_g2	0.00	2.62	11.56	9.71	21.17	17.34	0.00	1.73	22.25	0.00
TRINITY_DN117802_c1_g1	0.00	7.08	3.19	5.23	16.38	3.18	1.95	0.99	10.31	0.00
TRINITY_DN117802_c1_g2	0.00	0.00	20.84	0.00	0.00	0.00	0.00	0.00	19.65	0.00
TRINITY_DN117802_c2_g1	0.00	0.00	0.00	2.13	0.00	0.00	3.19	0.00	6.63	0.00
TRINITY_DN1178030_c0_g1	0.00	0.00	0.00	0.00	0.00	0.00	0.00	0.00	0.00	0.00
TRINITY_DN1178031_c0_g1	0.00	0.00	0.00	0.00	0.00	0.00	0.00	0.00	0.00	0.00
TRINITY_DN1178032_c0_g1	0.00	0.00	0.00	0.00	0.00	0.00	0.00	0.00	29.63	0.00
TRINITY_DN1178034_c0_g1	0.00	0.00	0.00	0.00	0.00	0.00	0.00	0.00	0.00	0.00
TRINITY_DN1178035_c0_g1	0.00	0.00	32.24	0.00	0.00	0.00	0.00	0.00	0.00	0.00
TRINITY_DN1178036_c0_g1	0.00	0.00	0.00	0.00	0.00	15.39	0.00	0.00	0.00	0.00
TRINITY_DN1178037_c0_g1	0.00	0.00	0.00	10.76	0.00	0.00	0.00	0.00	0.00	0.00
TRINITY_DN117803_c0_g1	0.00	0.00	0.00	0.00	0.00	0.00	0.00	0.00	0.00	0.00
TRINITY_DN1178041_c0_g1	0.00	0.00	0.00	0.00	0.00	0.00	0.00	4.37	13.92	0.00
TRINITY_DN1178043_c0_g1	0.00	0.00	0.00	0.00	10.43	0.00	0.00	0.00	19.40	0.00
TRINITY_DN1178045_c0_g1	0.00	0.00	0.00	0.00	0.00	0.00	0.00	0.00	0.00	0.00
TRINITY_DN1178048_c0_g1	0.00	0.00	0.00	0.00	0.00	0.00	0.00	0.00	0.00	0.00
TRINITY_DN117804_c0_g2	0.00	0.00	0.00	1.52	2.52	0.00	0.00	0.00	0.00	0.00
TRINITY_DN1178054_c0_g1	0.00	0.00	2.58	0.00	0.00	0.00	0.00	2.34	0.00	0.00
TRINITY_DN1178055_c0_g1	0.00	0.00	0.00	0.00	0.00	0.00	0.00	0.00	22.86	0.00
TRINITY_DN1178056_c0_g1	0.00	0.00	6.23	0.00	0.00	0.00	0.00	5.52	0.00	0.00
TRINITY_DN1178058_c0_g1	0.00	0.00	0.00	0.00	0.00	0.00	0.00	0.00	0.00	0.00
TRINITY_DN117805_c0_g1	0.00	7.11	0.00	0.00	0.00	0.00	0.00	0.00	8.07	0.00
TRINITY_DN1178060_c0_g1	0.00	0.00	0.00	0.00	0.00	0.00	0.00	0.00	17.33	0.00
TRINITY_DN1178061_c0_g1	0.00	0.00	0.00	8.76	0.00	0.00	0.00	0.00	0.00	0.00
TRINITY_DN1178062_c0_g1	0.00	0.00	0.00	0.00	0.00	0.00	0.00	0.00	0.00	0.00
TRINITY_DN1178063_c0_g1	0.00	0.00	0.00	0.00	0.00	0.00	0.00	0.00	0.00	0.00
TRINITY_DN1178065_c0_g1	0.00	16.31	13.25	0.00	0.00	0.00	0.00	0.00	0.00	0.00
TRINITY_DN1178066_c0_g1	0.00	0.00	0.00	9.62	0.00	0.00	0.00	0.00	0.00	0.00
TRINITY_DN1178067_c0_g1	0.00	0.00	0.00	1.99	8.18	0.00	0.00	2.93	0.00	0.00
TRINITY_DN117806_c0_g1	0.00	0.00	0.00	0.00	0.00	0.00	0.00	0.00	0.00	0.00
TRINITY_DN117806_c0_g2	0.00	0.00	0.00	0.00	12.86	0.00	0.00	0.00	23.83	0.00
TRINITY_DN117806_c2_g1	0.00	0.00	0.00	0.00	0.00	0.00	0.00	0.00	0.00	0.00
TRINITY_DN117806_c2_g2	0.00	0.00	0.00	0.00	0.00	0.00	0.00	0.00	0.00	0.00
TRINITY_DN117806_c2_g3	0.00	0.00	0.00	3.45	11.45	0.00	0.00	0.00	0.00	0.00
TRINITY_DN117806_c5_g1	0.00	0.00	0.00	14.22	0.00	0.00	0.00	0.00	0.00	0.00
TRINITY_DN117806_c6_g1	0.00	0.00	0.00	0.00	11.84	0.00	0.00	0.00	0.00	0.00
TRINITY_DN1178071_c0_g1	0.00	0.00	0.00	0.00	0.00	0.00	0.00	0.00	12.81	0.00
TRINITY_DN1178072_c0_g1	0.00	0.00	0.00	0.00	0.00	0.00	0.00	0.00	0.00	0.00
TRINITY_DN1178073_c0_g1	0.00	0.00	0.00	0.00	0.00	0.00	0.00	0.00	0.00	0.00
TRINITY_DN1178074_c0_g1	0.00	0.00	0.00	0.00	0.00	0.00	0.00	0.00	0.00	0.00
TRINITY_DN1178075_c0_g1	0.00	0.00	24.52	0.00	0.00	0.00	0.00	0.00	5.73	5.45
TRINITY_DN1178076_c0_g1	0.00	0.00	0.00	0.00	0.00	0.00	0.00	0.00	19.76	0.00
TRINITY_DN1178078_c0_g1	0.00	0.00	0.00	0.00	0.00	0.00	0.00	0.00	34.65	0.00
TRINITY_DN1178080_c0_g1	0.00	0.00	12.58	7.59	12.86	51.26	0.00	0.00	0.00	0.00
TRINITY_DN1178081_c0_g1	0.00	0.00	14.52	0.00	0.00	0.00	0.00	0.00	0.00	0.00
TRINITY_DN1178084_c0_g1	0.00	0.00	0.00	3.73	0.00	0.00	0.00	5.47	0.00	0.00
TRINITY_DN1178085_c0_g1	0.00	0.00	9.35	0.00	0.00	0.00	0.00	0.00	4.39	0.00
TRINITY_DN1178089_c0_g1	0.00	0.00	0.00	0.00	0.00	0.00	0.00	0.00	15.68	0.00
TRINITY_DN117808_c0_g1	0.00	0.00	13.87	37.97	0.00	0.00	0.00	0.00	36.45	0.00
TRINITY_DN117808_c2_g1	0.00	0.00	0.00	0.00	0.00	0.00	0.00	0.00	0.00	0.00
TRINITY_DN1178092_c0_g1	0.00	0.00	0.00	0.00	0.00	0.00	0.00	0.00	10.40	0.00
TRINITY_DN1178093_c0_g1	0.00	0.00	30.88	0.00	0.00	0.00	13.77	0.00	7.20	0.00
TRINITY_DN1178094_c0_g1	0.00	0.00	0.00	0.00	16.47	0.00	0.00	0.00	15.17	0.00
TRINITY_DN1178095_c0_g1	0.00	0.00	0.00	0.00	0.00	0.00	0.00	0.00	0.00	0.00
TRINITY_DN1178097_c0_g1	0.00	0.00	0.00	0.00	0.00	0.00	0.00	0.00	0.00	0.00
TRINITY_DN117809_c0_g1	0.00	0.00	21.83	1.73	0.00	0.00	0.00	0.00	19.94	0.00
TRINITY_DN117809_c0_g2	0.00	0.00	0.00	0.00	0.00	0.00	0.00	0.00	0.00	0.00
TRINITY_DN117809_c0_g3	0.00	0.00	39.26	17.58	39.77	0.00	0.00	0.00	0.00	0.00
TRINITY_DN11780_c0_g1	0.00	0.00	0.00	4.86	11.85	9.79	0.00	0.00	0.00	4.32
TRINITY_DN11780_c11_g1	0.00	0.00	0.00	0.00	20.60	0.00	0.00	0.00	0.00	0.00
TRINITY_DN11780_c12_g1	3.97	4.21	0.00	40.61	68.48	14.56	11.35	0.16	123.63	12.02
TRINITY_DN11780_c1_g2	0.00	0.00	0.00	7.11	0.00	0.00	0.00	0.00	11.20	0.00
TRINITY_DN11780_c2_g1	0.00	0.00	0.00	0.00	0.00	1.81	0.00	0.00	1.64	0.00
TRINITY_DN11780_c3_g1	0.00	14.97	0.00	10.85	0.00	0.00	0.00	0.00	0.00	0.00
TRINITY_DN11780_c4_g1	0.00	0.00	0.00	5.12	0.00	5.67	0.00	0.00	10.52	0.00
TRINITY_DN11780_c4_g2	0.00	5.31	7.67	0.00	0.00	0.00	0.00	0.00	0.00	0.00
TRINITY_DN11780_c4_g3	2.72	21.85	86.33	42.33	126.68	34.25	27.27	20.33	236.17	9.55
TRINITY_DN11780_c4_g4	0.00	0.00	0.00	0.00	0.00	0.00	0.00	0.00	0.00	0.00
TRINITY_DN11780_c4_g5	3.68	51.67	51.55	59.21	203.45	45.17	53.84	54.97	325.28	9.73
TRINITY_DN11780_c5_g1	0.00	9.43	31.56	0.00	16.05	19.71	21.83	0.00	37.81	0.00
TRINITY_DN11780_c7_g1	0.00	0.00	0.00	0.00	0.00	0.00	0.00	0.00	0.00	0.00
TRINITY_DN11780_c7_g2	0.00	0.00	0.00	0.00	0.00	0.00	0.00	0.00	0.00	0.00
TRINITY_DN1178100_c0_g1	0.00	9.27	0.00	6.83	0.00	0.00	0.00	0.00	0.00	0.00
TRINITY_DN1178102_c0_g1	0.00	0.00	0.00	0.00	0.00	0.00	0.00	0.00	0.00	8.10
TRINITY_DN1178104_c0_g1	0.00	0.00	0.00	0.00	0.00	0.00	0.00	0.00	0.00	0.00
TRINITY_DN1178105_c0_g1	0.00	0.00	0.00	0.00	12.86	0.00	0.00	0.00	11.91	0.00
TRINITY_DN1178106_c0_g1	0.00	11.87	0.00	0.00	0.00	0.00	0.00	0.00	0.00	0.00
TRINITY_DN1178107_c0_g1	0.00	0.00	0.00	0.00	0.00	0.00	0.00	0.00	12.36	0.00
TRINITY_DN117810_c0_g1	0.00	0.00	0.00	0.00	0.00	0.00	0.00	0.00	0.00	0.00
TRINITY_DN1178110_c0_g1	0.00	0.00	0.00	0.00	0.00	0.00	0.00	0.00	0.00	0.00
TRINITY_DN1178111_c0_g1	0.00	0.00	11.14	1.70	14.10	0.00	0.00	0.00	0.00	0.00
TRINITY_DN1178112_c0_g1	0.00	0.00	0.00	0.00	0.00	0.00	0.00	0.00	12.92	0.00
TRINITY_DN1178113_c0_g1	0.00	0.00	34.87	0.00	0.00	0.00	0.00	0.00	0.00	0.00
TRINITY_DN1178114_c0_g1	0.00	0.00	0.00	0.00	0.00	0.00	0.00	0.00	0.00	0.00
TRINITY_DN1178115_c0_g1	0.00	0.00	0.00	0.00	0.00	0.00	0.00	0.00	0.00	0.00
TRINITY_DN1178118_c0_g1	0.00	0.00	0.00	0.00	0.00	14.76	0.00	13.13	0.00	0.00
TRINITY_DN117811_c0_g2	0.00	29.46	0.00	0.00	36.48	0.00	0.00	0.00	16.85	0.00
TRINITY_DN117811_c1_g1	0.00	0.00	8.13	0.00	17.65	0.00	0.00	0.00	11.35	0.00
TRINITY_DN1178121_c0_g1	0.00	0.00	0.00	0.00	15.01	0.00	0.00	0.00	13.91	0.00
TRINITY_DN1178122_c0_g1	0.00	0.00	0.00	0.00	0.00	0.00	0.00	0.00	0.00	0.00
TRINITY_DN1178128_c0_g1	0.00	0.00	0.00	0.00	0.00	0.00	0.00	0.00	0.00	0.00
TRINITY_DN1178129_c0_g1	0.00	0.00	0.00	0.00	0.00	0.00	0.00	0.00	0.00	0.00
TRINITY_DN117812_c0_g1	0.00	6.82	0.00	7.51	12.47	0.00	0.00	0.00	0.00	7.35
TRINITY_DN117812_c0_g2	0.00	0.00	0.00	2.74	0.00	0.00	0.00	0.00	0.00	0.00
TRINITY_DN117812_c0_g3	0.00	0.00	0.00	0.00	0.00	0.00	0.00	0.00	0.00	0.00
TRINITY_DN1178130_c0_g1	0.00	0.00	0.00	0.00	96.22	0.00	0.00	0.00	0.00	0.00
TRINITY_DN1178131_c0_g1	0.00	0.00	0.00	0.00	0.00	0.00	0.00	0.00	14.82	0.00
TRINITY_DN1178132_c0_g1	0.00	0.00	0.00	0.00	2.56	0.00	0.00	2.29	2.41	4.55
TRINITY_DN1178133_c0_g1	0.00	0.00	0.00	0.00	0.00	0.00	0.00	0.00	13.81	0.00
TRINITY_DN1178134_c0_g1	0.00	0.00	0.00	0.00	0.00	0.00	0.00	0.00	0.00	0.00
TRINITY_DN1178134_c1_g1	0.00	0.00	0.00	0.00	0.00	0.00	0.00	0.00	0.00	0.00
TRINITY_DN1178137_c0_g1	0.00	0.00	0.00	0.00	0.00	0.00	0.00	0.00	6.77	0.00
TRINITY_DN117813_c0_g1	0.00	0.00	0.00	6.42	0.00	0.00	0.00	0.00	23.72	0.00
TRINITY_DN117813_c0_g2	0.00	0.00	0.00	0.00	0.00	0.00	0.00	0.00	0.00	0.00
TRINITY_DN117813_c1_g1	0.00	0.00	36.74	11.04	0.00	0.00	0.00	0.00	1.76	0.00
TRINITY_DN117813_c1_g4	0.00	0.00	0.00	0.00	0.00	0.00	0.00	0.00	16.27	0.00
TRINITY_DN117813_c3_g1	0.00	0.00	0.00	0.00	0.00	0.00	0.00	0.00	0.00	0.00
TRINITY_DN1178141_c0_g1	0.00	0.00	0.00	6.66	0.00	0.00	0.00	0.00	0.00	0.00
TRINITY_DN1178142_c0_g1	0.00	0.00	6.96	4.17	0.00	0.00	0.00	0.00	0.00	0.00
TRINITY_DN1178143_c0_g1	0.00	0.00	0.00	0.00	0.00	0.00	0.00	0.00	0.00	0.00
TRINITY_DN1178144_c0_g1	0.00	0.00	23.83	0.00	24.32	0.00	0.00	0.00	0.00	0.00
TRINITY_DN1178146_c0_g1	0.00	0.00	0.00	0.00	0.00	0.00	0.00	0.00	0.00	0.00
TRINITY_DN1178147_c0_g1	0.00	0.00	0.00	0.00	0.00	0.00	0.00	0.00	6.65	0.00
TRINITY_DN1178148_c0_g1	0.00	0.00	0.00	0.00	0.00	0.00	0.00	0.00	0.00	0.00
TRINITY_DN1178149_c0_g1	0.00	0.00	0.00	0.00	0.00	0.00	0.00	0.00	0.00	0.00
TRINITY_DN117814_c0_g2	0.00	2.20	1.12	6.48	68.97	0.00	0.00	0.00	3.65	0.00
TRINITY_DN117814_c0_g4	0.00	0.56	0.00	1.51	6.26	0.67	0.00	0.00	0.00	0.63
TRINITY_DN117814_c0_g5	0.00	0.00	0.00	0.00	0.00	11.99	0.00	11.19	14.14	0.00
TRINITY_DN1178150_c0_g1	0.00	0.00	0.00	0.00	0.00	0.00	0.00	0.00	0.00	0.00
TRINITY_DN1178156_c0_g1	0.00	0.00	0.00	0.00	0.00	0.00	0.00	0.00	0.00	0.00
TRINITY_DN1178157_c0_g1	0.00	0.00	0.00	0.00	0.00	0.00	0.00	0.00	0.00	0.00
TRINITY_DN1178159_c0_g1	0.00	0.00	0.00	0.00	0.00	0.00	0.00	0.00	28.74	0.00
TRINITY_DN1178161_c0_g1	0.00	0.00	25.84	0.00	0.00	0.00	0.00	0.00	8.07	0.00
TRINITY_DN1178163_c0_g1	0.00	0.00	0.00	0.00	0.00	0.00	0.00	24.35	25.62	0.00
TRINITY_DN1178164_c0_g1	0.00	0.00	0.00	0.00	0.00	0.00	0.00	0.00	0.00	0.00
TRINITY_DN1178167_c0_g1	0.00	0.00	0.00	0.00	0.00	0.00	0.00	0.00	9.03	0.00
TRINITY_DN1178169_c0_g1	0.00	0.00	0.00	0.00	7.92	0.00	0.00	0.00	0.00	0.00
TRINITY_DN117816_c0_g1	0.00	0.00	0.00	6.49	0.00	0.00	0.00	0.00	10.06	0.00
TRINITY_DN117816_c0_g2	0.00	0.00	29.13	0.00	0.00	0.00	0.00	0.00	28.92	15.27
TRINITY_DN117816_c1_g1	0.00	0.00	0.00	0.00	0.00	0.00	0.00	0.00	13.71	0.00
TRINITY_DN117816_c2_g1	0.00	0.00	0.00	0.00	0.00	0.00	0.00	0.00	0.00	0.00
TRINITY_DN1178170_c0_g1	0.00	0.00	0.00	0.00	0.00	0.00	0.00	0.00	0.00	0.00
TRINITY_DN1178173_c0_g1	0.00	0.00	0.00	0.00	0.00	0.00	0.00	0.00	0.00	0.00
TRINITY_DN1178174_c0_g1	0.00	0.00	0.00	0.00	0.00	0.00	0.00	0.00	14.48	0.00
TRINITY_DN1178176_c0_g1	0.00	0.00	92.35	0.00	0.00	0.00	0.00	0.00	0.00	0.00
TRINITY_DN117817_c0_g1	0.00	0.00	0.00	0.00	7.52	0.00	0.00	0.00	0.00	0.00
TRINITY_DN117817_c0_g3	0.00	0.00	0.00	0.00	5.72	0.00	0.00	0.00	0.00	0.00
TRINITY_DN117817_c1_g1	0.00	10.19	9.93	11.33	24.41	7.39	0.00	21.11	28.17	0.00
TRINITY_DN117817_c1_g2	0.00	0.00	0.00	0.00	0.00	0.00	15.97	0.00	0.00	0.00
TRINITY_DN117817_c1_g3	0.00	0.00	0.00	0.00	0.00	0.00	0.00	0.00	0.00	0.00
TRINITY_DN117817_c1_g5	0.00	0.00	0.00	0.00	17.93	0.00	0.00	0.00	0.00	15.46
TRINITY_DN117817_c3_g1	0.00	0.00	0.00	0.00	0.00	0.00	0.00	0.00	14.26	0.00
TRINITY_DN117817_c4_g1	0.00	0.00	0.00	19.10	0.00	0.00	0.00	0.00	0.00	0.00
TRINITY_DN117817_c5_g1	0.00	0.00	0.00	0.00	0.00	0.00	0.00	0.00	0.00	0.00
TRINITY_DN117817_c7_g1	0.00	0.00	0.00	0.00	0.00	0.00	0.00	0.00	0.00	0.00
TRINITY_DN1178182_c0_g1	0.00	0.00	0.00	0.00	0.00	0.00	0.00	0.00	0.00	0.00
TRINITY_DN1178185_c0_g1	0.00	0.00	0.00	0.00	0.00	0.00	16.60	0.00	0.00	0.00
TRINITY_DN1178189_c0_g1	0.00	0.00	0.00	0.00	0.00	0.00	0.00	0.00	0.00	0.00
TRINITY_DN117818_c0_g1	0.00	6.94	11.72	33.05	45.42	16.46	20.12	5.03	42.91	5.25
TRINITY_DN117818_c1_g1	0.00	0.00	0.00	0.00	45.80	0.00	0.00	0.00	0.00	6.74
TRINITY_DN117818_c1_g2	0.00	0.00	0.00	0.00	15.36	15.24	0.00	0.00	0.00	0.00
TRINITY_DN117818_c6_g1	0.00	0.00	31.52	0.00	0.00	0.00	0.00	0.00	0.00	0.00
TRINITY_DN1178190_c0_g1	0.00	0.00	23.29	0.00	23.67	0.00	0.00	10.41	10.98	0.00
TRINITY_DN1178193_c0_g1	0.00	0.00	0.00	4.63	15.57	7.83	0.00	0.00	7.24	0.00
TRINITY_DN1178194_c0_g1	0.00	0.00	0.00	0.00	0.00	0.00	0.00	0.00	0.00	0.00
TRINITY_DN1178196_c0_g1	0.00	0.00	0.00	0.00	0.00	0.00	0.00	0.00	0.00	0.00
TRINITY_DN1178197_c0_g1	0.00	0.00	0.00	0.00	0.00	0.00	0.00	0.00	0.00	0.00
TRINITY_DN1178198_c0_g1	0.00	0.00	0.00	0.00	0.00	12.02	0.00	0.00	0.00	0.00
TRINITY_DN117819_c0_g1	0.00	0.00	0.00	0.00	8.13	0.00	0.00	0.00	3.29	1.82
TRINITY_DN117819_c1_g1	0.00	0.00	2.02	6.33	0.00	2.02	0.00	7.52	15.98	1.84
TRINITY_DN11781_c0_g1	0.00	0.00	0.00	4.02	37.59	0.00	1.62	0.00	18.98	0.00
TRINITY_DN11781_c0_g2	0.00	0.00	0.00	0.00	0.00	0.00	0.00	0.00	0.00	0.00
TRINITY_DN11781_c1_g1	0.00	0.00	0.00	0.00	0.00	0.00	0.00	0.00	0.00	0.00
TRINITY_DN11781_c1_g2	0.00	0.00	6.68	17.37	15.99	0.00	0.00	0.00	0.00	0.00
TRINITY_DN11781_c1_g3	0.00	17.50	39.23	43.44	24.79	0.00	7.34	7.25	4.54	0.00
TRINITY_DN11781_c2_g1	0.00	3.90	3.08	7.72	1.12	3.93	1.29	1.84	1.20	0.91
TRINITY_DN1178203_c0_g1	0.00	0.00	0.00	4.45	7.45	0.00	6.62	0.00	0.00	0.00
TRINITY_DN1178205_c0_g1	0.00	0.00	0.00	0.00	0.00	0.00	0.00	0.00	4.76	0.00
TRINITY_DN1178206_c0_g1	0.00	0.00	34.56	0.00	0.00	0.00	0.00	0.00	0.00	0.00
TRINITY_DN1178208_c0_g1	0.00	0.00	0.00	0.00	0.00	17.53	0.00	0.00	8.12	0.00
TRINITY_DN117820_c0_g1	0.00	0.00	0.00	0.00	0.00	0.00	0.00	14.26	5.77	0.00
TRINITY_DN117820_c1_g1	0.00	0.00	0.00	3.10	24.30	3.62	0.00	3.22	11.03	0.00
TRINITY_DN117820_c3_g1	0.00	0.00	0.00	11.94	0.00	0.00	0.00	0.00	0.00	0.00
TRINITY_DN117820_c3_g2	0.00	0.00	0.00	0.00	0.00	0.00	0.00	0.00	6.23	0.00
TRINITY_DN117820_c4_g1	0.00	0.00	0.00	0.00	52.57	34.53	0.00	15.43	0.00	0.00
TRINITY_DN117820_c5_g1	0.00	0.00	0.00	0.00	0.00	0.00	0.00	0.00	0.00	0.00
TRINITY_DN1178210_c0_g1	0.00	0.00	0.00	0.00	0.00	0.00	0.00	0.00	0.00	0.00
TRINITY_DN1178212_c0_g1	0.00	0.00	0.00	0.00	0.00	0.00	0.00	0.00	0.00	0.00
TRINITY_DN1178213_c0_g1	0.00	0.00	0.00	0.00	0.00	0.00	0.00	0.00	18.84	0.00
TRINITY_DN1178215_c0_g1	0.00	0.00	73.33	0.00	0.00	0.00	0.00	0.00	0.00	0.00
TRINITY_DN1178217_c0_g1	0.00	0.00	0.00	0.00	0.00	0.00	0.00	0.00	0.00	0.00
TRINITY_DN1178218_c0_g1	0.00	0.00	0.00	0.00	0.00	0.00	0.00	0.00	0.00	0.00
TRINITY_DN117821_c0_g1	0.00	0.00	0.00	0.00	0.00	0.00	0.00	0.00	0.00	0.00
TRINITY_DN117821_c0_g2	0.00	0.00	0.00	0.00	2.23	0.00	0.00	2.00	6.28	0.00
TRINITY_DN117821_c2_g1	0.00	0.00	0.00	0.00	0.00	0.00	0.00	0.00	2.35	0.00
TRINITY_DN117821_c6_g1	0.00	0.00	8.48	0.00	0.00	8.57	0.00	0.00	0.00	0.00
TRINITY_DN1178223_c0_g1	0.00	0.00	22.25	0.00	0.00	15.01	0.00	0.00	0.00	0.00
TRINITY_DN1178225_c0_g1	0.00	0.00	0.00	0.00	0.00	0.00	0.00	9.01	16.87	0.00
TRINITY_DN1178227_c0_g1	0.00	0.00	0.00	0.00	0.00	0.00	0.00	0.00	0.00	0.00
TRINITY_DN117822_c0_g1	0.00	0.00	0.00	0.00	11.32	0.00	0.00	0.00	42.05	0.00
TRINITY_DN117822_c2_g1	0.00	0.00	0.00	0.00	13.05	0.00	0.00	0.00	0.00	0.00
TRINITY_DN117822_c3_g1	0.00	0.00	0.00	0.00	0.00	0.00	0.00	0.00	0.00	0.00
TRINITY_DN117822_c7_g1	0.00	11.07	0.00	0.00	0.00	0.00	0.00	0.00	0.00	0.00
TRINITY_DN1178231_c0_g1	0.00	0.00	0.00	0.00	7.27	0.00	0.00	0.00	0.00	0.00
TRINITY_DN1178233_c0_g1	0.00	0.00	14.15	0.00	7.10	0.00	0.00	0.00	0.00	0.00
TRINITY_DN1178234_c0_g1	0.00	0.00	0.00	0.00	0.00	9.30	0.00	0.00	0.00	0.00
TRINITY_DN1178236_c0_g1	0.00	0.00	0.00	0.00	0.00	0.00	0.00	0.00	0.00	0.00
TRINITY_DN1178237_c0_g1	0.00	0.00	0.00	0.00	0.00	0.00	0.00	0.00	0.00	0.00
TRINITY_DN117823_c0_g1	0.00	0.00	0.00	0.00	33.08	0.00	0.00	9.67	20.47	0.00
TRINITY_DN1178240_c0_g1	0.00	0.00	0.00	0.00	0.00	0.00	0.00	0.00	0.00	0.00
TRINITY_DN1178241_c0_g1	0.00	0.00	0.00	0.00	0.00	0.00	0.00	0.00	0.00	0.00
TRINITY_DN1178243_c0_g1	0.00	0.00	0.00	0.00	0.00	0.00	0.00	0.00	0.00	0.00
TRINITY_DN1178246_c0_g1	0.00	0.00	0.00	0.00	0.00	0.00	0.00	0.00	10.76	10.14
TRINITY_DN1178248_c0_g1	0.00	0.00	0.00	0.00	0.00	0.00	0.00	0.00	0.00	0.00
TRINITY_DN1178249_c0_g1	0.00	0.00	3.44	2.09	10.40	0.00	0.00	0.00	0.00	0.00
TRINITY_DN117824_c0_g1	0.99	2.91	19.13	4.22	27.77	0.00	1.05	0.00	7.75	1.05
TRINITY_DN117824_c0_g2	0.00	0.00	0.00	0.00	0.00	0.00	0.00	0.00	0.00	0.00
TRINITY_DN117824_c0_g3	0.00	0.00	30.17	0.00	0.00	0.00	0.00	0.00	14.37	0.00
TRINITY_DN117824_c0_g4	0.00	0.00	0.00	0.00	71.49	0.00	0.00	0.00	0.00	0.00
TRINITY_DN1178250_c0_g1	0.00	0.00	0.00	0.00	0.00	0.00	0.00	0.00	0.00	0.00
TRINITY_DN1178254_c0_g1	0.00	0.00	0.00	0.00	0.00	0.00	0.00	0.00	0.00	0.00
TRINITY_DN117825_c0_g1	0.00	0.00	18.98	2.31	7.75	3.80	0.00	0.00	6.29	0.00
TRINITY_DN1178260_c0_g1	2.78	0.00	0.00	16.08	7.70	3.31	0.00	0.00	0.00	0.00
TRINITY_DN1178261_c0_g1	0.00	0.00	0.00	0.00	0.00	0.00	0.00	0.00	0.00	0.00
TRINITY_DN1178262_c0_g1	0.00	0.00	0.00	0.00	0.00	0.00	0.00	0.00	9.25	0.00
TRINITY_DN1178264_c0_g1	0.00	0.00	27.15	0.00	0.00	0.00	0.00	0.00	19.61	0.00
TRINITY_DN1178265_c0_g1	0.00	0.00	0.00	0.00	0.00	0.00	0.00	0.00	21.68	0.00
TRINITY_DN1178266_c0_g1	0.00	0.00	0.00	0.00	0.00	7.03	6.23	0.00	25.98	0.00
TRINITY_DN1178269_c0_g1	0.00	0.00	0.00	0.00	0.00	0.00	0.00	0.00	9.59	0.00
TRINITY_DN117826_c0_g1	0.00	0.00	0.00	0.00	0.00	0.00	0.00	0.00	13.31	0.00
TRINITY_DN117826_c2_g1	0.00	0.00	0.00	0.00	0.00	0.00	0.00	0.00	0.00	0.00
TRINITY_DN117826_c3_g1	0.00	0.00	0.00	0.00	0.00	0.00	0.00	19.09	7.54	6.42
TRINITY_DN117826_c4_g1	0.00	0.00	0.00	13.41	0.00	0.00	0.00	0.00	0.00	0.00
TRINITY_DN1178271_c0_g1	0.00	0.00	0.00	0.00	0.00	0.00	0.00	0.00	0.00	0.00
TRINITY_DN1178276_c0_g1	0.00	0.00	0.00	0.00	0.00	0.00	0.00	0.00	17.81	0.00
TRINITY_DN1178277_c0_g1	0.00	0.00	73.65	0.00	0.00	14.99	0.00	0.00	0.00	0.00
TRINITY_DN1178279_c0_g1	0.00	0.00	0.00	0.00	0.00	0.00	0.00	0.00	0.00	0.00
TRINITY_DN1178281_c0_g1	0.00	0.00	6.65	0.00	9.08	0.00	0.00	0.00	0.00	0.00
TRINITY_DN1178282_c0_g1	0.00	0.00	0.00	0.00	46.09	0.00	0.00	0.00	71.28	0.00
TRINITY_DN1178283_c0_g1	0.00	0.00	0.00	0.00	0.00	0.00	0.00	0.00	0.00	0.00
TRINITY_DN1178284_c0_g1	0.00	0.00	0.00	0.00	0.00	0.00	0.00	0.00	0.00	0.00
TRINITY_DN117828_c0_g1	0.00	0.00	0.00	0.00	15.46	0.00	0.00	0.00	5.92	0.00
TRINITY_DN117828_c1_g1	0.00	0.00	0.00	0.00	0.00	0.00	0.00	0.00	14.59	0.00
TRINITY_DN1178290_c0_g1	0.00	0.00	34.94	0.00	11.84	0.00	0.00	0.00	0.00	0.00
TRINITY_DN1178292_c0_g1	0.00	0.00	0.00	0.00	0.00	0.00	0.00	0.00	0.00	0.00
TRINITY_DN1178294_c0_g1	0.00	0.00	0.00	0.00	0.00	0.00	0.00	0.00	0.00	0.00
TRINITY_DN117829_c0_g1	0.00	8.32	0.00	1.53	15.28	0.00	0.00	0.00	2.39	0.00
TRINITY_DN11782_c0_g1	0.00	0.00	0.00	0.00	9.44	0.00	0.00	0.00	0.00	0.00
TRINITY_DN11782_c1_g1	0.00	0.00	0.00	0.00	0.00	0.00	0.00	0.00	8.16	7.72
TRINITY_DN1178301_c0_g1	0.00	0.00	0.00	0.00	0.00	0.00	0.00	0.00	0.00	0.00
TRINITY_DN1178302_c0_g1	0.00	0.00	0.00	0.00	0.00	0.00	0.00	0.00	0.00	0.00
TRINITY_DN1178303_c0_g1	0.00	0.00	0.00	0.00	0.00	0.00	0.00	0.00	16.77	0.00
TRINITY_DN1178305_c0_g1	0.00	0.00	0.00	0.00	0.00	0.00	0.00	0.00	0.00	0.00
TRINITY_DN1178306_c0_g1	0.00	0.00	0.00	0.00	0.00	0.00	0.00	0.00	0.00	0.00
TRINITY_DN1178307_c0_g1	0.00	0.00	14.08	8.48	14.42	0.00	0.00	0.00	26.78	0.00
TRINITY_DN117830_c0_g1	0.00	0.00	17.95	7.20	5.98	6.03	0.00	0.00	0.00	4.37
TRINITY_DN117830_c0_g2	0.00	0.00	0.00	0.00	4.78	0.00	9.39	0.00	0.00	0.00
TRINITY_DN117830_c0_g3	0.00	7.58	0.00	0.00	6.15	0.00	0.00	0.00	0.00	0.00
TRINITY_DN117830_c0_g4	0.00	0.00	0.00	0.00	0.00	0.00	0.00	0.00	16.56	0.00
TRINITY_DN117830_c2_g1	0.00	0.00	0.00	0.00	0.00	0.00	0.00	0.00	26.24	12.28
TRINITY_DN1178313_c0_g1	0.00	0.00	0.00	0.00	0.00	0.00	0.00	0.00	0.00	0.00
TRINITY_DN1178314_c0_g1	0.00	0.00	0.00	0.00	0.00	41.18	0.00	9.05	0.00	0.00
TRINITY_DN1178317_c0_g1	0.00	0.00	0.00	0.00	0.00	0.00	0.00	0.00	8.16	0.00
TRINITY_DN1178319_c0_g1	0.00	0.00	0.00	0.00	0.00	0.00	0.00	0.00	0.00	0.00
TRINITY_DN117831_c0_g1	0.00	0.00	0.00	0.00	12.78	0.00	0.00	0.00	0.00	0.00
TRINITY_DN117831_c1_g1	0.00	3.86	0.00	0.00	24.11	15.98	0.00	7.80	0.00	0.00
TRINITY_DN117831_c1_g2	0.00	0.00	0.00	0.00	0.00	0.00	0.00	0.00	0.00	0.00
TRINITY_DN117831_c1_g3	0.00	0.00	0.00	0.00	7.13	0.00	0.00	0.00	6.65	0.00
TRINITY_DN117831_c3_g1	0.00	0.00	0.00	0.00	0.00	0.00	0.00	0.00	0.00	0.00
TRINITY_DN117831_c4_g1	0.00	0.00	0.00	2.55	12.70	0.00	0.00	3.74	0.00	0.00
TRINITY_DN117831_c5_g1	0.00	0.00	0.00	0.00	29.31	0.00	0.00	0.00	13.60	0.00
TRINITY_DN117831_c6_g1	0.00	1.75	6.32	2.58	2.15	0.00	0.00	0.00	2.02	0.00
TRINITY_DN117831_c9_g1	0.00	0.00	0.00	0.00	0.00	19.44	0.00	0.00	0.00	0.00
TRINITY_DN1178327_c0_g1	0.00	0.00	3.30	6.04	6.67	9.96	0.00	0.00	3.13	0.00
TRINITY_DN1178330_c0_g1	0.00	0.00	0.00	0.00	0.00	0.00	0.00	0.00	17.26	0.00
TRINITY_DN1178332_c0_g1	0.00	17.26	0.00	0.00	0.00	0.00	0.00	9.27	9.83	0.00
TRINITY_DN1178333_c0_g1	0.00	0.00	0.00	0.00	0.00	0.00	0.00	0.00	0.00	0.00
TRINITY_DN1178337_c0_g1	0.00	0.00	0.00	0.00	0.00	0.00	0.00	0.00	0.00	0.00
TRINITY_DN1178338_c0_g1	0.00	0.00	0.00	8.46	7.06	0.00	0.00	0.00	0.00	0.00
TRINITY_DN117833_c0_g1	0.00	0.00	0.00	0.00	101.02	0.00	0.00	0.00	73.12	0.00
TRINITY_DN117833_c10_g1	0.00	0.00	0.00	0.00	15.37	0.00	13.39	0.00	0.00	0.00
TRINITY_DN117833_c4_g1	0.00	10.03	16.06	19.77	45.33	16.26	11.07	13.69	91.98	6.15
TRINITY_DN117833_c6_g1	0.00	14.85	0.00	0.00	0.00	0.00	0.00	0.00	0.00	0.00
TRINITY_DN117833_c7_g1	0.00	0.00	0.00	1.76	0.00	0.00	0.00	0.00	8.63	0.00
TRINITY_DN117833_c8_g1	0.00	0.00	0.00	7.42	0.00	0.00	0.00	0.00	0.00	0.00
TRINITY_DN1178340_c0_g1	0.00	0.00	0.00	0.00	11.03	0.00	0.00	0.00	0.00	0.00
TRINITY_DN1178341_c0_g1	0.00	0.00	0.00	0.00	0.00	0.00	0.00	0.00	0.00	0.00
TRINITY_DN1178343_c0_g1	0.00	0.00	0.00	10.76	18.39	0.00	0.00	0.00	0.00	0.00
TRINITY_DN1178345_c0_g1	0.00	0.00	0.00	0.00	0.00	0.00	0.00	0.00	0.00	0.00
TRINITY_DN1178347_c0_g1	0.00	0.00	0.00	0.00	0.00	0.00	0.00	0.00	0.00	0.00
TRINITY_DN1178348_c0_g1	0.00	0.00	0.00	5.28	0.00	0.00	0.00	0.00	0.00	7.83
TRINITY_DN117834_c0_g1	0.00	0.00	0.00	7.48	0.00	0.00	0.00	11.15	0.00	0.00
TRINITY_DN1178351_c0_g1	0.00	0.00	14.41	8.69	0.00	0.00	0.00	0.00	13.71	0.00
TRINITY_DN1178353_c0_g1	0.00	0.00	0.00	0.00	30.73	0.00	0.00	0.00	14.26	0.00
TRINITY_DN1178355_c0_g1	0.00	0.00	0.00	0.00	9.88	0.00	0.00	0.00	0.00	0.00
TRINITY_DN117835_c0_g1	0.00	0.00	9.76	4.19	6.89	29.66	0.00	3.08	6.51	0.00
TRINITY_DN117835_c0_g2	0.00	0.00	24.98	0.00	0.00	0.00	0.00	0.00	0.00	0.00
TRINITY_DN117835_c0_g3	0.00	0.00	0.00	12.99	55.13	0.00	0.00	0.00	10.24	0.00
TRINITY_DN117835_c0_g4	0.00	0.00	0.00	0.00	3.03	0.00	0.00	0.00	0.00	0.00
TRINITY_DN117835_c0_g5	0.00	0.00	0.00	0.00	0.00	0.00	0.00	0.00	0.00	0.00
TRINITY_DN117835_c0_g6	0.00	13.11	0.00	0.00	0.00	0.00	0.00	0.00	19.90	0.00
TRINITY_DN117835_c0_g7	0.00	0.00	0.00	1.64	0.00	0.00	0.00	0.00	0.00	0.00
TRINITY_DN117835_c1_g1	0.00	0.00	0.00	8.91	29.59	0.00	0.00	0.00	0.00	0.00
TRINITY_DN117835_c4_g1	0.00	0.00	48.57	0.00	0.00	0.00	0.00	0.00	0.00	0.00
TRINITY_DN1178361_c0_g1	0.00	0.00	0.00	0.00	0.00	0.00	0.00	0.00	0.00	0.00
TRINITY_DN1178362_c0_g1	0.00	0.00	0.00	0.00	0.00	0.00	0.00	0.00	0.00	0.00
TRINITY_DN1178364_c0_g1	0.00	2.04	0.00	1.51	22.51	0.00	0.00	4.48	14.11	0.00
TRINITY_DN1178365_c0_g1	0.00	0.00	0.00	9.39	0.00	0.00	0.00	0.00	0.00	0.00
TRINITY_DN1178368_c0_g1	0.00	0.00	0.00	11.57	0.00	0.00	0.00	0.00	36.66	0.00
TRINITY_DN117836_c0_g1	0.00	0.00	0.00	0.00	0.00	0.00	0.00	0.00	0.00	0.00
TRINITY_DN117836_c0_g3	0.00	0.00	0.00	0.00	0.00	0.00	0.00	0.00	0.00	0.00
TRINITY_DN117836_c0_g4	0.00	0.00	0.00	14.32	12.16	0.00	0.00	0.00	0.00	0.00
TRINITY_DN1178374_c0_g1	0.00	0.00	0.00	0.00	3.44	0.00	0.00	0.00	0.00	0.00
TRINITY_DN1178375_c0_g1	0.00	0.00	0.00	2.46	12.24	4.08	0.00	0.00	8.82	0.00
TRINITY_DN1178377_c0_g1	0.00	0.00	0.00	0.00	0.00	0.00	0.00	0.00	0.00	0.00
TRINITY_DN1178378_c0_g1	0.00	0.00	0.00	0.00	0.00	0.00	0.00	0.00	0.00	0.00
TRINITY_DN1178379_c0_g1	0.00	0.00	0.00	0.00	0.00	0.00	0.00	0.00	0.00	0.00
TRINITY_DN117837_c0_g1	0.00	0.00	0.00	0.00	19.75	0.00	0.00	0.00	0.00	0.00
TRINITY_DN117837_c1_g1	0.00	0.00	0.00	0.00	0.00	0.00	0.00	0.00	0.00	0.00
TRINITY_DN1178380_c0_g1	0.00	0.00	0.00	0.00	0.00	0.00	0.00	0.00	0.00	0.00
TRINITY_DN1178381_c0_g1	0.00	0.00	0.00	0.00	10.22	0.00	0.00	0.00	19.11	0.00
TRINITY_DN1178383_c0_g1	0.00	0.00	0.00	0.00	0.00	0.00	0.00	0.00	0.00	0.00
TRINITY_DN1178384_c0_g1	0.00	0.00	0.00	5.61	0.00	0.00	8.39	0.00	0.00	0.00
TRINITY_DN1178385_c0_g1	0.00	0.00	0.00	0.00	0.00	0.00	0.00	0.00	0.00	0.00
TRINITY_DN1178387_c0_g1	0.00	0.00	0.00	0.00	0.00	0.00	0.00	0.00	16.70	15.59
TRINITY_DN1178389_c0_g1	0.00	0.00	0.00	0.00	5.98	0.00	0.00	0.00	0.00	0.00
TRINITY_DN1178390_c0_g1	0.00	0.00	22.27	13.34	0.00	0.00	0.00	0.00	10.51	9.87
TRINITY_DN1178391_c0_g1	0.00	4.47	0.00	0.00	0.00	0.00	0.00	0.00	5.09	0.00
TRINITY_DN1178392_c0_g1	0.00	0.00	0.00	3.29	10.93	0.00	0.00	0.00	10.22	0.00
TRINITY_DN1178393_c0_g1	0.00	0.00	0.00	0.00	0.00	0.00	0.00	0.00	0.00	0.00
TRINITY_DN1178395_c0_g1	0.00	0.00	0.00	0.00	0.00	0.00	0.00	0.00	5.03	0.00
TRINITY_DN1178397_c0_g1	0.00	0.00	0.00	0.00	0.00	0.00	0.00	0.00	0.00	0.00
TRINITY_DN117839_c0_g1	0.00	13.37	27.11	1.99	75.38	14.75	10.92	1.50	27.84	0.00
TRINITY_DN117839_c0_g2	0.00	0.00	0.00	21.90	0.00	0.00	0.00	0.00	0.00	0.00
TRINITY_DN117839_c5_g1	0.00	0.00	0.00	0.00	0.00	0.00	0.00	0.00	0.00	0.00
TRINITY_DN117839_c7_g1	0.00	0.00	16.84	0.00	0.00	0.00	0.00	0.00	0.00	0.00
TRINITY_DN11783_c0_g1	3.88	12.76	31.39	26.75	62.96	20.34	2.33	5.15	67.11	1.63
TRINITY_DN11783_c0_g2	0.00	2.44	18.06	4.11	15.08	1.34	1.23	3.73	9.05	0.00
TRINITY_DN11783_c1_g1	0.00	0.00	0.00	0.00	10.01	0.00	0.00	0.00	0.00	0.00
TRINITY_DN11783_c2_g2	0.00	0.00	0.00	0.00	17.55	0.00	0.00	3.30	0.00	0.00
TRINITY_DN11783_c2_g3	0.00	0.00	0.00	15.94	0.00	0.00	35.48	0.00	0.00	0.00
TRINITY_DN11783_c2_g4	0.00	0.00	13.77	0.00	42.32	0.00	0.00	0.00	52.48	0.00
TRINITY_DN11783_c3_g1	0.00	0.00	0.00	0.00	0.00	0.00	0.00	0.00	0.00	0.00
TRINITY_DN1178400_c0_g1	0.00	0.00	0.00	0.00	0.00	0.00	4.80	0.00	4.99	0.00
TRINITY_DN1178402_c0_g1	0.00	0.00	0.00	0.00	0.00	0.00	0.00	13.02	0.00	0.00
TRINITY_DN1178403_c0_g1	0.00	0.00	0.00	0.00	0.00	0.00	0.00	0.00	0.00	0.00
TRINITY_DN1178406_c0_g1	0.00	0.00	0.00	0.00	0.00	0.00	0.00	0.00	8.55	0.00
TRINITY_DN1178407_c0_g1	0.00	0.00	0.00	0.00	0.00	0.00	0.00	0.00	7.65	0.00
TRINITY_DN117840_c0_g1	0.00	1.54	2.78	2.41	12.45	0.91	2.56	0.87	4.45	0.00
TRINITY_DN117840_c1_g1	0.00	0.00	0.00	2.67	0.00	0.00	0.00	3.90	12.41	0.00
TRINITY_DN1178410_c0_g1	0.00	0.00	0.00	0.00	0.00	0.00	0.00	0.00	0.00	0.00
TRINITY_DN1178411_c0_g1	0.00	0.00	0.00	15.93	53.77	0.00	0.00	0.00	16.68	0.00
TRINITY_DN1178414_c0_g1	0.00	0.00	0.00	0.00	0.00	0.00	0.00	0.00	0.00	0.00
TRINITY_DN117841_c0_g1	0.00	0.00	0.00	0.00	0.00	0.00	0.00	0.00	0.00	0.00
TRINITY_DN1178420_c0_g1	0.00	0.00	0.00	0.00	0.00	0.00	0.00	0.00	0.00	0.00
TRINITY_DN1178422_c0_g1	0.00	0.00	0.00	0.00	0.00	18.83	0.00	0.00	3.69	0.00
TRINITY_DN1178423_c0_g1	0.00	0.00	0.00	0.00	46.47	30.77	0.00	0.00	14.37	0.00
TRINITY_DN1178424_c0_g1	0.00	0.00	0.00	10.51	8.87	8.91	0.00	0.00	24.77	0.00
TRINITY_DN117842_c0_g1	0.00	0.00	0.00	0.00	0.00	0.00	2.81	0.00	5.85	0.00
TRINITY_DN1178432_c0_g1	0.00	0.00	38.39	0.00	0.00	0.00	0.00	0.00	0.00	0.00
TRINITY_DN1178433_c0_g1	0.00	31.53	0.00	0.00	0.00	0.00	0.00	34.89	0.00	0.00
TRINITY_DN1178434_c0_g1	0.00	0.00	0.00	10.67	0.00	18.07	0.00	0.00	0.00	0.00
TRINITY_DN1178437_c0_g1	0.00	0.00	0.00	0.00	0.00	0.00	0.00	0.00	0.00	0.00
TRINITY_DN1178438_c0_g1	0.00	0.00	0.00	0.00	0.00	0.00	0.00	7.73	0.00	0.00
TRINITY_DN117843_c0_g2	0.00	0.00	0.00	17.38	0.00	0.00	0.00	0.00	0.00	0.00
TRINITY_DN117843_c0_g3	0.00	0.00	0.00	0.00	22.63	0.00	0.00	0.00	0.00	0.00
TRINITY_DN1178440_c0_g1	0.00	0.00	0.00	3.99	6.65	0.00	0.00	0.00	0.00	0.00
TRINITY_DN1178442_c0_g1	0.00	15.52	0.00	0.00	0.00	0.00	0.00	8.31	0.00	0.00
TRINITY_DN1178443_c0_g1	0.00	0.00	0.00	0.00	5.84	0.00	0.00	0.00	0.00	0.00
TRINITY_DN1178446_c0_g1	0.00	0.00	0.00	0.00	0.00	0.00	0.00	3.31	17.55	0.00
TRINITY_DN1178447_c0_g1	0.00	0.00	0.00	0.00	0.00	0.00	0.00	0.00	0.00	0.00
TRINITY_DN1178449_c0_g1	0.00	0.00	0.00	0.00	0.00	0.00	0.00	0.00	0.00	0.00
TRINITY_DN117844_c0_g1	0.00	0.00	0.00	0.00	0.00	0.00	0.00	0.00	0.00	0.00
TRINITY_DN117844_c0_g2	0.00	0.00	0.00	0.00	0.00	0.00	0.00	0.00	0.00	0.00
TRINITY_DN117844_c0_g5	0.00	0.00	0.00	0.00	0.00	0.00	0.00	0.00	0.00	0.00
TRINITY_DN117844_c0_g6	0.00	14.55	18.32	21.80	58.43	7.37	6.51	0.00	95.29	0.00
TRINITY_DN117844_c1_g1	0.00	0.00	0.00	0.00	0.00	0.00	0.00	0.00	0.00	0.00
TRINITY_DN1178452_c0_g1	0.00	0.00	0.00	0.00	35.60	0.00	0.00	0.00	0.00	0.00
TRINITY_DN1178455_c0_g1	0.00	0.00	0.00	0.00	0.00	0.00	0.00	0.00	0.00	0.00
TRINITY_DN1178456_c0_g1	0.00	0.00	0.00	3.29	0.00	0.00	0.00	0.00	0.00	0.00
TRINITY_DN1178463_c0_g1	0.00	0.00	0.00	0.00	0.00	0.00	0.00	0.00	0.00	0.00
TRINITY_DN1178468_c0_g1	0.00	0.00	0.00	0.00	0.00	0.00	0.00	0.00	0.00	0.00
TRINITY_DN1178469_c0_g1	0.00	0.00	0.00	0.00	0.00	0.00	0.00	0.00	0.00	0.00
TRINITY_DN117846_c0_g1	0.00	0.00	0.00	0.00	0.00	5.15	2.35	1.08	12.26	0.00
TRINITY_DN117846_c0_g2	0.00	0.00	0.00	0.00	0.00	0.00	0.00	0.00	8.93	0.00
TRINITY_DN117846_c1_g1	0.00	0.00	2.69	11.52	0.00	0.00	2.46	1.36	5.13	0.00
TRINITY_DN117846_c2_g1	0.00	5.99	0.00	0.00	0.00	0.00	0.00	0.00	6.85	0.00
TRINITY_DN117846_c3_g1	0.00	0.00	0.00	0.00	0.00	0.00	0.00	0.00	0.00	0.00
TRINITY_DN1178471_c0_g1	0.00	0.00	6.82	0.00	6.84	11.97	6.11	0.00	12.75	0.00
TRINITY_DN1178476_c0_g1	0.00	0.00	0.00	0.00	0.00	0.00	0.00	12.82	0.00	0.00
TRINITY_DN1178477_c0_g1	0.00	0.00	0.00	0.00	0.00	0.00	0.00	0.00	0.00	0.00
TRINITY_DN1178478_c0_g1	0.00	0.00	0.00	0.00	0.00	0.00	0.00	0.00	0.00	0.00
TRINITY_DN117847_c0_g1	0.00	0.00	0.00	0.00	0.00	11.86	0.00	0.00	22.11	0.00
TRINITY_DN117847_c0_g2	0.00	0.00	0.00	0.00	0.00	0.00	0.00	0.00	0.00	15.86
TRINITY_DN1178481_c0_g1	0.00	0.00	0.00	0.00	0.00	0.00	0.00	0.00	0.00	0.00
TRINITY_DN1178482_c0_g1	0.00	0.00	0.00	0.00	0.00	0.00	0.00	0.00	0.00	0.00
TRINITY_DN1178484_c0_g1	0.00	0.00	0.00	2.95	11.18	0.00	0.00	0.00	0.00	0.00
TRINITY_DN1178485_c0_g1	0.00	0.00	0.00	0.00	0.00	0.00	0.00	0.00	0.00	0.00
TRINITY_DN117848_c0_g1	0.00	0.00	0.00	5.02	0.00	0.00	0.00	0.00	7.87	0.00
TRINITY_DN1178491_c0_g1	0.00	0.00	0.00	0.00	0.00	0.00	0.00	0.00	0.00	0.00
TRINITY_DN1178493_c0_g1	0.00	0.00	0.00	0.00	17.93	0.00	0.00	0.00	0.00	0.00
TRINITY_DN1178496_c0_g1	0.00	0.00	16.84	0.00	0.00	0.00	0.00	0.00	0.00	0.00
TRINITY_DN1178497_c0_g1	0.00	0.00	0.00	0.00	0.00	0.00	0.00	18.33	0.00	0.00
TRINITY_DN1178498_c0_g1	0.00	0.00	0.00	0.00	0.00	0.00	0.00	0.00	9.03	0.00
TRINITY_DN117849_c0_g1	0.00	0.00	0.00	0.00	0.00	0.00	0.00	0.00	0.00	0.00
TRINITY_DN117849_c0_g3	0.00	0.00	0.00	0.00	37.16	0.00	0.00	0.00	0.00	0.00
TRINITY_DN117849_c0_g4	0.00	0.00	0.00	0.00	0.00	0.00	0.00	0.00	0.00	0.00
TRINITY_DN117849_c1_g2	0.00	0.00	0.00	0.00	0.00	0.00	0.00	0.00	11.88	0.00
TRINITY_DN11784_c0_g1	0.00	0.00	0.00	0.00	0.00	0.00	0.00	0.00	0.00	0.00
TRINITY_DN1178502_c0_g1	0.00	0.00	0.00	0.00	0.00	0.00	0.00	0.00	0.00	0.00
TRINITY_DN1178505_c0_g1	0.00	0.00	8.06	9.63	0.00	0.00	0.00	0.00	7.53	0.00
TRINITY_DN1178507_c0_g1	0.00	0.00	0.00	0.00	15.62	0.00	0.00	0.00	0.00	0.00
TRINITY_DN1178509_c0_g1	0.00	0.00	0.00	0.00	20.16	0.00	17.45	0.00	18.66	0.00
TRINITY_DN117850_c0_g1	0.00	0.00	0.00	0.00	0.00	0.00	0.00	0.00	0.00	0.00
TRINITY_DN117850_c0_g2	0.00	0.00	0.00	0.00	0.00	0.00	0.00	0.00	0.00	0.00
TRINITY_DN117850_c1_g1	0.00	0.00	0.00	10.01	11.07	0.00	10.03	0.00	40.08	0.00
TRINITY_DN117850_c2_g1	0.00	20.53	0.00	14.84	12.61	0.00	0.00	11.08	0.00	0.00
TRINITY_DN117850_c5_g1	0.00	0.00	0.00	13.42	0.00	22.70	0.00	0.00	10.58	0.00
TRINITY_DN117850_c6_g1	0.00	0.00	0.00	5.67	0.00	0.00	8.48	16.83	8.93	0.00
TRINITY_DN117850_c7_g1	0.00	12.90	0.00	0.00	0.00	0.00	0.00	0.00	0.00	0.00
TRINITY_DN1178511_c0_g1	0.00	0.00	0.00	0.00	0.00	0.00	0.00	0.00	0.00	0.00
TRINITY_DN1178512_c0_g1	0.00	0.00	0.00	6.62	22.50	0.00	0.00	19.74	10.44	0.00
TRINITY_DN1178513_c0_g1	0.00	0.00	0.00	4.38	7.34	0.00	0.00	0.00	0.00	0.00
TRINITY_DN1178516_c0_g1	0.00	0.00	0.00	0.00	0.00	0.00	0.00	0.00	0.00	0.00
TRINITY_DN1178519_c0_g1	0.00	0.00	0.00	0.00	9.44	0.00	0.00	0.00	0.00	0.00
TRINITY_DN117851_c0_g1	0.00	13.57	0.00	0.00	0.00	0.00	0.00	0.00	15.43	0.00
TRINITY_DN117851_c2_g1	0.00	0.00	17.28	0.00	0.00	15.76	24.90	8.22	0.00	0.00
TRINITY_DN117851_c5_g1	0.00	0.00	0.00	9.79	0.00	0.00	0.00	0.00	0.00	0.00
TRINITY_DN1178520_c0_g1	0.00	0.00	0.00	0.00	0.00	0.00	0.00	0.00	0.00	0.00
TRINITY_DN1178522_c0_g1	0.00	0.00	0.00	0.00	5.63	11.33	0.00	0.00	0.00	0.00
TRINITY_DN1178523_c0_g1	0.00	0.00	0.00	7.26	0.00	0.00	0.00	0.00	0.00	0.00
TRINITY_DN1178524_c0_g1	0.00	0.00	10.30	0.00	0.00	0.00	0.00	0.00	0.00	0.00
TRINITY_DN1178527_c0_g1	0.00	0.00	15.09	0.00	0.00	0.00	0.00	0.00	0.00	0.00
TRINITY_DN1178528_c0_g1	0.00	0.00	0.00	0.00	0.00	0.00	0.00	0.00	0.00	0.00
TRINITY_DN1178529_c0_g1	3.25	0.00	3.87	0.00	11.71	0.00	0.00	0.00	7.30	0.00
TRINITY_DN117852_c0_g1	0.00	0.00	12.56	0.00	0.00	0.00	0.00	0.00	35.26	0.00
TRINITY_DN1178530_c0_g1	0.00	0.00	0.00	0.00	0.00	0.00	0.00	0.00	14.13	0.00
TRINITY_DN1178531_c0_g1	0.00	0.00	0.00	0.00	0.00	14.11	0.00	0.00	0.00	0.00
TRINITY_DN1178532_c0_g1	0.00	26.01	0.00	0.00	0.00	0.00	0.00	0.00	0.00	0.00
TRINITY_DN1178533_c0_g1	0.00	0.00	0.00	0.00	0.00	0.00	0.00	0.00	0.00	0.00
TRINITY_DN1178536_c0_g1	0.00	0.00	0.00	0.00	0.00	0.00	0.00	0.00	0.00	0.00
TRINITY_DN1178537_c0_g1	0.00	0.00	9.22	0.00	0.00	0.00	0.00	0.00	0.00	0.00
TRINITY_DN1178538_c0_g1	0.00	0.00	19.40	0.00	0.00	0.00	0.00	0.00	18.51	0.00
TRINITY_DN1178539_c0_g1	0.00	0.00	0.00	0.00	0.00	0.00	0.00	0.00	0.00	0.00
TRINITY_DN1178542_c0_g1	0.00	0.00	0.00	0.00	0.00	0.00	0.00	0.00	0.00	0.00
TRINITY_DN1178544_c0_g1	0.00	0.00	0.00	11.15	0.00	0.00	0.00	0.00	0.00	0.00
TRINITY_DN1178545_c0_g1	0.00	0.00	0.00	0.00	0.00	0.00	0.00	0.00	0.00	0.00
TRINITY_DN1178547_c0_g1	0.00	0.00	0.00	0.00	0.00	34.79	0.00	0.00	0.00	0.00
TRINITY_DN1178548_c0_g1	0.00	0.00	0.00	0.00	0.00	0.00	11.64	0.00	0.00	0.00
TRINITY_DN1178549_c0_g1	0.00	0.00	0.00	0.00	0.00	0.00	0.00	0.00	0.00	0.00
TRINITY_DN117854_c0_g1	0.00	0.00	7.03	4.28	35.43	3.53	3.20	0.00	0.00	3.14
TRINITY_DN1178550_c0_g1	0.00	0.00	0.00	0.00	0.00	0.00	0.00	0.00	0.00	0.00
TRINITY_DN1178552_c0_g1	0.00	0.00	0.00	0.00	0.00	0.00	0.00	0.00	0.00	0.00
TRINITY_DN1178558_c0_g1	0.00	0.00	0.00	0.00	8.69	0.00	0.00	0.00	0.00	0.00
TRINITY_DN1178559_c0_g1	0.00	0.00	0.00	0.00	59.86	0.00	0.00	0.00	0.00	0.00
TRINITY_DN117855_c1_g1	0.00	0.00	0.00	0.00	0.00	0.00	6.33	0.00	6.62	12.57
TRINITY_DN1178560_c0_g1	0.00	0.00	16.84	0.00	0.00	0.00	0.00	0.00	0.00	0.00
TRINITY_DN1178561_c0_g1	0.00	0.00	0.00	5.25	0.00	0.00	0.00	0.00	0.00	0.00
TRINITY_DN1178562_c0_g1	0.00	0.00	0.00	0.00	0.00	0.00	0.00	0.00	0.00	0.00
TRINITY_DN1178563_c0_g1	0.00	0.00	0.00	3.20	5.32	0.00	0.00	0.00	4.98	0.00
TRINITY_DN1178564_c0_g1	0.00	0.00	0.00	0.00	0.00	0.00	0.00	0.00	12.09	0.00
TRINITY_DN1178565_c0_g1	0.00	0.00	0.00	0.00	0.00	0.00	0.00	0.00	14.62	0.00
TRINITY_DN1178568_c0_g1	0.00	0.00	0.00	0.00	0.00	0.00	0.00	0.00	0.00	0.00
TRINITY_DN1178569_c0_g1	0.00	0.00	0.00	0.00	0.00	0.00	0.00	0.00	0.00	0.00
TRINITY_DN117856_c0_g1	0.00	0.00	0.00	0.00	13.15	0.00	0.00	0.00	0.00	0.00
TRINITY_DN1178570_c0_g1	0.00	0.00	0.00	19.42	0.00	0.00	0.00	0.00	0.00	0.00
TRINITY_DN1178572_c0_g1	0.00	0.00	0.00	0.00	0.00	0.00	0.00	0.00	0.00	0.00
TRINITY_DN1178573_c0_g1	0.00	0.00	0.00	0.00	0.00	0.00	0.00	0.00	10.58	0.00
TRINITY_DN1178574_c0_g1	0.00	0.00	0.00	0.00	10.00	0.00	0.00	0.00	9.35	0.00
TRINITY_DN1178575_c0_g1	0.00	0.00	0.00	0.00	0.00	0.00	0.00	0.00	0.00	0.00
TRINITY_DN1178576_c0_g1	0.00	0.00	0.00	0.00	0.00	0.00	0.00	0.00	0.00	0.00
TRINITY_DN1178577_c0_g1	0.00	0.00	0.00	0.00	0.00	0.00	0.00	0.00	0.00	0.00
TRINITY_DN1178578_c0_g1	0.00	0.00	7.33	0.00	0.00	0.00	0.00	0.00	0.00	0.00
TRINITY_DN117857_c0_g1	0.00	8.28	0.00	0.00	34.91	0.00	0.00	8.90	36.61	0.00
TRINITY_DN117857_c0_g3	0.00	10.67	0.00	7.75	92.02	13.05	0.00	23.09	30.78	11.43
TRINITY_DN117857_c1_g1	0.00	0.00	0.00	5.79	9.82	0.00	0.00	0.00	36.56	0.00
TRINITY_DN117857_c3_g1	0.00	0.00	0.00	5.01	8.32	0.00	0.00	0.00	3.88	0.00
TRINITY_DN117857_c4_g1	0.00	0.00	15.49	0.00	0.00	0.00	0.00	0.00	0.00	0.00
TRINITY_DN1178580_c0_g1	0.00	0.00	0.00	10.23	0.00	0.00	0.00	0.00	0.00	0.00
TRINITY_DN1178584_c0_g1	0.00	0.00	0.00	0.00	0.00	0.00	0.00	0.00	0.00	0.00
TRINITY_DN1178586_c0_g1	0.00	5.03	0.00	7.42	3.08	0.00	0.00	0.00	8.66	0.00
TRINITY_DN1178588_c0_g1	8.77	9.75	20.47	537.79	42.20	0.00	36.58	0.00	20.73	0.00
TRINITY_DN1178589_c0_g1	0.00	0.00	0.00	0.00	29.82	0.00	0.00	0.00	0.00	0.00
TRINITY_DN117858_c0_g1	0.00	11.26	0.00	0.00	41.41	0.00	0.00	0.00	38.43	0.00
TRINITY_DN117858_c1_g1	0.00	0.00	9.43	0.00	0.00	0.00	0.00	0.00	17.76	0.00
TRINITY_DN117858_c1_g2	0.00	0.00	12.82	0.00	13.15	0.00	0.00	0.00	0.00	0.00
TRINITY_DN1178591_c0_g1	0.00	0.00	0.00	0.00	0.00	0.00	0.00	0.00	0.00	0.00
TRINITY_DN1178592_c0_g1	0.00	47.79	0.00	0.00	0.00	0.00	0.00	0.00	0.00	0.00
TRINITY_DN1178593_c0_g1	0.00	0.00	0.00	0.00	32.95	0.00	0.00	0.00	0.00	0.00
TRINITY_DN1178599_c0_g1	0.00	0.00	0.00	0.00	0.00	0.00	0.00	0.00	0.00	0.00
TRINITY_DN11785_c0_g1	1.79	5.12	13.20	12.79	22.01	2.31	7.10	4.85	69.58	1.86
TRINITY_DN11785_c0_g2	0.00	0.00	0.00	0.00	0.00	0.00	0.00	3.94	12.53	0.00
TRINITY_DN11785_c0_g5	2.19	25.05	88.59	34.43	53.96	25.99	12.16	15.87	83.64	5.66
TRINITY_DN11785_c1_g1	0.00	0.00	0.00	3.71	20.99	0.00	4.73	1.84	18.61	0.00
TRINITY_DN11785_c2_g1	0.00	9.68	66.63	40.88	106.10	55.25	19.06	13.34	89.77	1.89
TRINITY_DN11785_c2_g2	0.00	0.00	0.00	0.00	0.00	0.00	0.00	0.00	0.00	0.00
TRINITY_DN11785_c3_g1	0.00	0.00	0.00	0.00	0.00	0.00	0.00	0.00	0.00	0.00
TRINITY_DN11785_c4_g1	0.00	0.00	0.00	0.00	0.00	0.00	0.00	0.00	0.00	0.00
TRINITY_DN11785_c5_g1	0.00	18.70	0.00	11.60	39.44	0.00	0.00	11.54	19.74	0.00
TRINITY_DN1178601_c0_g1	0.00	0.00	0.00	0.00	0.00	0.00	0.00	0.00	0.00	0.00
TRINITY_DN1178602_c0_g1	0.00	7.97	0.00	0.00	0.00	10.83	0.00	0.00	0.00	3.21
TRINITY_DN1178604_c0_g1	0.00	0.00	0.00	0.00	0.00	0.00	0.00	0.00	0.00	0.00
TRINITY_DN1178607_c0_g1	0.00	0.00	0.00	0.00	0.00	0.00	0.00	0.00	14.03	0.00
TRINITY_DN1178608_c0_g1	0.00	0.00	0.00	8.69	14.78	29.31	0.00	0.00	0.00	0.00
TRINITY_DN117860_c0_g1	0.00	13.88	9.70	17.37	0.00	9.38	8.68	0.00	18.47	0.00
TRINITY_DN117860_c0_g2	0.00	0.00	0.00	0.00	0.00	0.00	0.00	0.00	9.46	0.00
TRINITY_DN1178610_c0_g1	0.00	0.00	0.00	0.00	13.15	0.00	0.00	0.00	0.00	0.00
TRINITY_DN1178613_c0_g1	0.00	0.00	0.00	0.00	0.00	0.00	0.00	0.00	0.00	0.00
TRINITY_DN1178614_c0_g1	0.00	0.00	0.00	4.98	0.00	4.13	0.00	0.00	3.86	0.00
TRINITY_DN1178617_c0_g1	0.00	0.00	0.00	0.00	0.00	0.00	0.00	0.00	0.00	0.00
TRINITY_DN1178618_c0_g1	0.00	0.00	0.00	0.00	0.00	0.00	0.00	0.00	0.00	0.00
TRINITY_DN1178619_c0_g1	0.00	7.72	0.00	5.58	9.44	0.00	0.00	0.00	0.00	0.00
TRINITY_DN117861_c0_g1	0.00	0.00	0.00	0.00	12.52	12.45	0.00	11.00	0.00	0.00
TRINITY_DN1178620_c0_g1	0.00	0.00	0.00	0.00	0.00	0.00	0.00	0.00	0.00	7.92
TRINITY_DN1178622_c0_g1	0.00	0.00	0.00	0.00	0.00	17.90	0.00	0.00	16.70	0.00
TRINITY_DN1178623_c0_g1	0.00	0.00	0.00	0.00	38.85	0.00	0.00	0.00	0.00	16.77
TRINITY_DN1178624_c0_g1	0.00	0.00	0.00	6.51	13.84	0.00	7.53	0.00	0.00	0.00
TRINITY_DN1178625_c0_g1	0.00	0.00	0.00	0.00	0.00	0.00	0.00	0.00	0.00	0.00
TRINITY_DN1178627_c0_g1	0.00	19.02	0.00	0.00	0.00	0.00	6.89	6.78	0.00	0.00
TRINITY_DN1178628_c0_g1	5.91	0.00	0.00	4.23	0.00	0.00	0.00	0.00	0.00	0.00
TRINITY_DN1178629_c0_g1	0.00	0.00	0.00	0.00	0.00	0.00	0.00	0.00	0.00	0.00
TRINITY_DN117862_c0_g1	0.00	0.00	0.00	11.96	0.00	0.00	0.95	4.27	11.08	0.00
TRINITY_DN117862_c10_g1	0.00	0.00	0.00	7.82	0.00	0.00	3.90	3.82	0.00	0.00
TRINITY_DN117862_c1_g2	0.00	0.00	2.89	0.00	0.00	0.00	9.50	0.00	0.00	9.39
TRINITY_DN117862_c1_g3	0.00	0.00	0.00	13.16	89.46	0.00	0.00	9.80	20.74	0.00
TRINITY_DN117862_c3_g1	0.00	0.00	0.00	0.00	4.88	0.00	0.00	4.29	0.00	0.00
TRINITY_DN117862_c4_g1	0.00	0.00	0.00	0.00	0.00	0.00	0.00	0.00	0.00	0.00
TRINITY_DN117862_c4_g2	0.00	0.00	0.00	0.00	0.00	0.00	0.00	0.00	0.00	0.00
TRINITY_DN117862_c7_g1	0.00	0.00	0.00	0.00	3.80	15.16	0.00	6.72	7.12	0.00
TRINITY_DN117862_c8_g1	0.00	0.00	0.00	0.00	0.00	0.00	0.00	0.00	7.83	0.00
TRINITY_DN117862_c9_g1	0.00	0.00	0.00	0.00	0.00	0.00	0.00	0.00	30.57	0.00
TRINITY_DN1178630_c0_g1	0.00	0.00	0.00	14.91	8.39	0.00	0.00	0.00	16.13	0.00
TRINITY_DN1178631_c0_g1	0.00	0.00	0.00	0.00	0.00	0.00	0.00	0.00	0.00	0.00
TRINITY_DN1178633_c0_g1	0.00	0.00	0.00	0.00	16.47	48.79	0.00	0.00	0.00	0.00
TRINITY_DN1178634_c0_g1	0.00	4.90	0.00	0.00	0.00	0.00	0.00	0.00	0.00	0.00
TRINITY_DN1178635_c0_g1	0.00	0.00	0.00	9.62	0.00	0.00	0.00	0.00	0.00	0.00
TRINITY_DN1178637_c0_g1	0.00	0.00	0.00	0.00	0.00	0.00	0.00	0.00	26.04	0.00
TRINITY_DN1178638_c0_g1	0.00	0.00	0.00	0.00	0.00	0.00	0.00	0.00	0.00	0.00
TRINITY_DN117863_c0_g1	0.00	0.00	0.00	5.21	0.00	0.00	0.00	0.00	8.16	0.00
TRINITY_DN1178640_c0_g1	0.00	0.00	0.00	0.00	0.00	0.00	0.00	0.00	39.65	12.37
TRINITY_DN1178642_c0_g1	0.00	0.00	0.00	0.00	0.00	0.00	0.00	0.00	0.00	0.00
TRINITY_DN1178643_c0_g1	0.00	0.00	0.00	0.00	0.00	0.00	0.00	0.00	0.00	0.00
TRINITY_DN1178644_c0_g1	0.00	0.00	0.00	0.00	0.00	6.00	0.00	0.00	5.57	0.00
TRINITY_DN1178646_c0_g1	0.00	0.00	0.00	0.00	0.00	0.00	0.00	0.00	0.00	0.00
TRINITY_DN1178647_c0_g1	0.00	0.00	0.00	0.00	0.00	0.00	0.00	0.00	0.00	0.00
TRINITY_DN117864_c0_g1	0.00	0.00	0.00	0.00	0.00	0.00	2.25	0.00	0.00	0.00
TRINITY_DN117864_c0_g2	0.00	0.00	4.49	0.00	0.00	0.00	0.00	0.00	21.09	0.00
TRINITY_DN117864_c10_g1	0.00	0.00	0.00	0.00	0.00	0.00	0.00	0.00	0.00	0.00
TRINITY_DN117864_c1_g1	0.00	0.00	0.00	9.98	0.00	0.00	0.00	0.00	0.00	0.00
TRINITY_DN117864_c1_g4	0.00	0.00	0.00	0.00	0.00	0.00	0.00	0.00	0.00	0.00
TRINITY_DN117864_c2_g2	0.00	0.00	0.00	0.00	0.00	0.00	0.00	0.00	0.00	0.00
TRINITY_DN117864_c3_g1	0.00	0.00	0.00	4.29	7.11	0.00	3.21	0.00	0.00	0.00
TRINITY_DN117864_c5_g1	0.00	6.89	12.75	1.94	3.22	6.40	2.91	2.86	9.07	0.00
TRINITY_DN117864_c6_g1	3.87	0.00	4.63	2.80	4.65	0.00	0.00	0.00	0.00	4.12
TRINITY_DN117864_c7_g1	0.00	7.62	3.07	1.87	0.00	0.00	2.80	0.00	0.00	0.00
TRINITY_DN117864_c8_g1	0.00	0.00	0.00	0.00	30.01	0.00	0.00	13.24	0.00	0.00
TRINITY_DN117864_c9_g1	0.00	0.00	0.00	5.97	30.38	0.00	0.00	0.00	9.40	0.00
TRINITY_DN1178650_c0_g1	0.00	0.00	0.00	0.00	0.00	0.00	12.40	0.00	0.00	0.00
TRINITY_DN1178651_c0_g1	19.10	0.00	0.00	0.00	0.00	0.00	0.00	0.00	0.00	0.00
TRINITY_DN1178653_c0_g1	0.00	0.00	0.00	0.00	0.00	0.00	0.00	0.00	13.74	0.00
TRINITY_DN1178654_c0_g1	0.00	9.19	0.00	0.00	0.00	0.00	0.00	0.00	0.00	0.00
TRINITY_DN1178656_c0_g1	0.00	0.00	0.00	3.83	0.00	0.00	11.41	0.00	0.00	0.00
TRINITY_DN1178657_c0_g1	0.00	0.00	11.71	0.00	0.00	0.00	0.00	0.00	0.00	0.00
TRINITY_DN1178658_c0_g1	0.00	0.00	0.00	0.00	0.00	0.00	0.00	0.00	0.00	0.00
TRINITY_DN1178659_c0_g1	0.00	0.00	14.17	0.00	0.00	0.00	0.00	0.00	0.00	0.00
TRINITY_DN117865_c2_g1	0.00	0.00	0.00	0.00	0.00	0.00	0.00	0.00	0.00	0.00
TRINITY_DN1178660_c0_g1	0.00	0.00	0.00	0.00	0.00	0.00	0.00	0.00	0.00	0.00
TRINITY_DN1178661_c0_g1	0.00	0.00	0.00	0.00	0.00	0.00	0.00	0.00	0.00	0.00
TRINITY_DN1178663_c0_g1	0.00	0.00	0.00	0.00	13.24	0.00	0.00	0.00	0.00	0.00
TRINITY_DN1178665_c0_g1	0.00	0.00	5.98	0.00	0.00	0.00	0.00	0.00	13.06	0.00
TRINITY_DN117866_c0_g1	0.00	0.00	0.00	0.00	0.00	0.00	0.00	0.00	0.00	0.00
TRINITY_DN117866_c2_g1	0.00	63.05	0.00	0.00	0.00	0.00	0.00	0.00	0.00	0.00
TRINITY_DN1178670_c0_g1	0.00	0.00	0.00	0.00	0.00	0.00	0.00	0.00	42.57	0.00
TRINITY_DN1178672_c0_g1	0.00	12.41	29.69	0.00	0.00	15.12	0.00	13.47	0.00	0.00
TRINITY_DN1178673_c0_g1	0.00	0.00	0.00	4.06	0.00	0.00	0.00	0.00	6.32	0.00
TRINITY_DN1178674_c0_g1	0.00	0.00	0.00	0.00	0.00	0.00	0.00	0.00	0.00	0.00
TRINITY_DN1178678_c0_g1	0.00	0.00	0.00	16.04	0.00	0.00	0.00	12.00	0.00	0.00
TRINITY_DN117867_c0_g1	0.00	0.00	0.00	0.00	0.00	0.00	0.00	0.00	14.71	0.00
TRINITY_DN1178683_c0_g1	0.00	0.00	0.00	0.00	0.00	0.00	0.00	12.27	0.00	0.00
TRINITY_DN1178687_c0_g1	0.00	0.00	0.00	0.00	0.00	0.00	0.00	0.00	0.00	0.00
TRINITY_DN1178688_c0_g1	0.00	0.00	0.00	0.00	0.00	0.00	0.00	0.00	0.00	0.00
TRINITY_DN117868_c0_g1	0.00	0.00	9.93	7.13	0.00	0.00	0.00	0.00	9.35	0.00
TRINITY_DN117868_c0_g2	0.00	2.01	6.79	10.02	23.95	2.42	0.00	2.06	6.93	2.05
TRINITY_DN117868_c1_g1	0.00	0.00	0.00	0.00	0.00	0.00	0.00	0.00	0.00	0.00
TRINITY_DN1178690_c0_g1	0.00	0.00	0.00	0.00	0.00	0.00	0.00	0.00	0.00	0.00
TRINITY_DN1178691_c0_g1	0.00	0.00	0.00	0.00	0.00	0.00	0.00	0.00	0.00	0.00
TRINITY_DN1178692_c0_g1	0.00	0.00	0.00	0.00	13.62	0.00	0.00	0.00	25.25	0.00
TRINITY_DN1178693_c0_g1	0.00	0.00	0.00	0.00	0.00	0.00	0.00	0.00	0.00	0.00
TRINITY_DN1178697_c0_g1	0.00	0.00	0.00	0.00	0.00	0.00	0.00	0.00	0.00	0.00
TRINITY_DN1178698_c0_g1	0.00	0.00	0.00	9.90	0.00	0.00	0.00	0.00	0.00	0.00
TRINITY_DN117869_c0_g1	0.00	0.00	0.00	0.00	0.00	0.00	0.00	0.00	2.23	0.00
TRINITY_DN11786_c0_g1	3.87	59.05	79.36	83.45	126.85	33.58	48.39	33.42	440.62	12.69
TRINITY_DN11786_c0_g2	1.92	66.35	61.27	104.06	160.83	43.28	21.05	46.91	342.54	11.55
TRINITY_DN11786_c0_g3	0.00	9.53	14.20	18.00	17.19	0.00	0.00	3.30	27.88	1.71
TRINITY_DN11786_c0_g4	0.00	0.00	0.00	0.00	0.61	0.00	0.66	0.00	0.00	0.00
TRINITY_DN11786_c1_g1	0.00	4.54	0.00	0.00	0.00	0.00	0.00	0.00	0.00	0.00
TRINITY_DN11786_c3_g1	0.00	0.00	0.00	0.01	0.04	0.00	0.00	0.00	0.00	0.00
TRINITY_DN1178700_c0_g1	0.00	0.00	0.00	0.00	0.00	0.00	0.00	0.00	0.00	0.00
TRINITY_DN1178702_c0_g1	0.00	0.00	23.79	0.00	0.00	0.00	0.00	0.00	0.00	0.00
TRINITY_DN1178703_c0_g1	0.00	0.00	0.00	0.00	0.00	0.00	0.00	0.00	0.00	0.00
TRINITY_DN1178704_c0_g1	0.00	0.00	0.00	0.00	0.00	0.00	0.00	0.00	0.00	0.00
TRINITY_DN1178706_c0_g1	0.00	0.00	0.00	0.00	0.00	0.00	0.00	0.00	10.41	0.00
TRINITY_DN1178708_c0_g1	0.00	0.00	0.00	0.00	0.00	17.02	0.00	0.00	15.83	0.00
TRINITY_DN1178709_c0_g1	0.00	0.00	0.00	0.00	0.00	0.00	0.00	0.00	0.00	0.00
TRINITY_DN117870_c0_g1	0.00	0.00	13.37	0.00	27.45	13.64	0.00	0.00	0.00	0.00
TRINITY_DN117870_c1_g1	0.00	0.00	3.13	1.92	0.00	0.00	0.00	0.00	4.53	0.00
TRINITY_DN117870_c3_g1	0.00	5.66	0.00	0.00	13.79	0.00	0.00	0.00	0.00	0.00
TRINITY_DN117870_c4_g1	0.00	0.00	1.61	0.00	0.00	3.21	0.00	0.00	17.03	0.00
TRINITY_DN117870_c5_g1	0.00	0.00	0.00	0.00	6.72	0.00	0.00	0.00	3.16	0.00
TRINITY_DN117870_c6_g1	0.00	0.00	0.00	0.00	4.45	8.91	0.00	3.93	4.16	0.00
TRINITY_DN1178710_c0_g1	0.00	0.00	0.00	0.00	0.00	0.00	0.00	0.00	0.00	0.00
TRINITY_DN1178712_c0_g1	0.00	0.00	0.00	0.00	0.00	0.00	0.00	0.00	0.00	0.00
TRINITY_DN1178713_c0_g1	0.00	0.00	0.00	0.00	0.00	0.00	0.00	0.00	0.00	0.00
TRINITY_DN1178714_c0_g1	0.00	0.00	0.00	0.00	0.00	0.00	0.00	0.00	13.91	0.00
TRINITY_DN1178715_c0_g1	0.00	0.00	0.00	0.00	0.00	0.00	0.00	0.00	0.00	0.00
TRINITY_DN1178719_c0_g1	0.00	0.00	0.00	0.00	0.00	0.00	0.00	0.00	0.00	0.00
TRINITY_DN117871_c0_g1	0.00	1.58	0.00	0.00	0.00	0.00	1.74	0.00	0.00	0.00
TRINITY_DN117871_c0_g2	0.00	0.00	0.00	1.05	0.00	0.00	0.00	0.00	0.00	0.00
TRINITY_DN117871_c0_g3	0.00	0.00	4.99	0.00	0.00	0.00	0.00	2.81	0.00	0.00
TRINITY_DN117871_c0_g4	0.00	0.00	0.00	0.00	0.00	22.95	10.15	0.00	0.00	0.00
TRINITY_DN117871_c0_g5	0.00	0.00	0.00	0.00	0.00	0.00	0.00	0.00	0.00	0.00
TRINITY_DN117871_c0_g6	0.00	0.00	0.00	0.00	12.78	0.00	0.00	11.23	11.84	0.00
TRINITY_DN117871_c1_g1	0.00	0.00	0.00	8.61	0.00	0.00	0.00	14.73	0.00	0.00
TRINITY_DN117871_c3_g1	0.00	0.00	0.00	14.28	0.00	0.00	0.00	0.00	0.00	0.00
TRINITY_DN117871_c4_g1	0.00	0.00	67.71	0.00	22.93	0.00	0.00	0.00	0.00	0.00
TRINITY_DN117871_c5_g1	0.00	0.00	0.00	0.00	0.00	0.00	0.00	0.00	0.00	0.00
TRINITY_DN117871_c6_g1	0.00	0.00	0.00	0.00	0.00	0.00	0.00	0.00	0.00	0.00
TRINITY_DN1178720_c0_g1	0.00	0.00	0.00	0.00	17.93	0.00	0.00	0.00	0.00	0.00
TRINITY_DN1178721_c0_g1	0.00	0.00	0.00	0.00	0.00	0.00	0.00	0.00	0.00	0.00
TRINITY_DN1178722_c0_g1	0.00	0.00	0.00	0.00	0.00	0.00	0.00	0.00	0.00	0.00
TRINITY_DN1178723_c0_g1	0.00	0.00	10.30	0.00	0.00	0.00	0.00	0.00	0.00	0.00
TRINITY_DN1178725_c0_g1	0.00	0.00	0.00	0.00	0.00	0.00	0.00	0.00	12.72	0.00
TRINITY_DN1178726_c0_g1	0.00	0.00	0.00	0.00	0.00	0.00	6.75	0.00	0.00	0.00
TRINITY_DN1178727_c0_g1	0.00	0.00	0.00	0.00	0.00	0.00	0.00	0.00	5.90	0.00
TRINITY_DN1178728_c0_g1	0.00	0.00	0.00	0.00	0.00	0.00	0.00	0.00	0.00	0.00
TRINITY_DN117872_c0_g2	0.00	0.00	0.00	0.00	0.00	0.00	35.22	18.17	0.00	0.00
TRINITY_DN1178730_c0_g1	0.00	0.00	0.00	0.00	0.00	0.00	0.00	0.00	0.00	0.00
TRINITY_DN1178732_c0_g1	0.00	0.00	0.00	0.00	0.00	0.00	0.00	0.00	6.45	0.00
TRINITY_DN1178733_c0_g1	0.00	0.00	0.00	0.00	0.00	49.21	0.00	0.00	0.00	0.00
TRINITY_DN1178734_c0_g1	0.00	0.00	0.00	0.00	0.00	0.00	0.00	0.00	0.00	0.00
TRINITY_DN1178737_c0_g1	0.00	0.00	0.00	0.00	20.00	0.00	0.00	0.00	0.00	0.00
TRINITY_DN1178739_c0_g1	0.00	3.08	0.00	3.53	2.44	3.84	0.00	0.00	1.84	0.00
TRINITY_DN117873_c0_g1	0.00	0.00	5.23	2.14	8.91	0.00	0.00	0.00	0.00	0.00
TRINITY_DN1178740_c0_g1	0.00	0.00	6.56	0.00	0.00	0.00	5.88	0.00	6.14	0.00
TRINITY_DN1178741_c0_g1	0.00	0.00	12.51	0.00	0.00	0.00	0.00	0.00	13.91	0.00
TRINITY_DN1178744_c0_g1	0.00	0.00	0.00	0.00	0.00	0.00	0.00	0.00	0.00	0.00
TRINITY_DN1178748_c0_g1	0.00	0.00	0.00	0.00	0.00	0.00	0.00	0.00	13.26	0.00
TRINITY_DN1178749_c0_g1	0.00	0.00	0.00	0.00	22.93	0.00	0.00	0.00	0.00	0.00
TRINITY_DN117874_c0_g1	0.00	13.00	0.00	0.00	0.00	0.00	0.00	0.00	0.00	0.00
TRINITY_DN1178752_c0_g1	0.00	0.00	0.00	0.00	0.00	0.00	0.00	0.00	27.89	0.00
TRINITY_DN1178753_c0_g1	0.00	0.00	13.87	0.00	0.00	0.00	0.00	0.00	26.43	0.00
TRINITY_DN1178754_c0_g1	0.00	0.00	0.00	12.59	0.00	0.00	0.00	9.39	9.94	0.00
TRINITY_DN1178756_c0_g1	0.00	7.54	0.00	0.00	0.00	0.00	0.00	0.00	8.58	0.00
TRINITY_DN1178757_c0_g1	0.00	0.00	0.00	0.00	0.00	0.00	0.00	0.00	0.00	0.00
TRINITY_DN1178758_c0_g1	0.00	0.00	0.00	0.00	0.00	0.00	0.00	0.00	0.00	0.00
TRINITY_DN1178759_c0_g1	0.00	0.00	0.00	0.00	0.00	0.00	0.00	0.00	0.00	7.18
TRINITY_DN117875_c0_g1	0.00	0.00	38.80	0.00	0.00	0.00	0.00	0.00	37.02	0.00
TRINITY_DN117875_c2_g2	0.00	0.00	0.00	0.00	0.00	12.54	0.00	0.00	0.00	0.00
TRINITY_DN117875_c3_g1	0.00	0.00	0.00	10.76	0.00	0.00	0.00	0.00	0.00	0.00
TRINITY_DN117875_c6_g1	0.00	0.00	0.00	0.00	0.00	0.00	0.00	0.00	0.00	0.00
TRINITY_DN117875_c7_g1	0.00	0.00	0.00	0.00	0.00	19.44	0.00	0.00	0.00	0.00
TRINITY_DN1178760_c0_g1	0.00	0.00	0.00	0.00	0.00	13.67	0.00	0.00	0.00	0.00
TRINITY_DN1178761_c0_g1	0.00	0.00	0.00	8.02	13.62	0.00	0.00	0.00	12.62	0.00
TRINITY_DN1178767_c0_g1	6.06	17.79	14.42	0.00	7.23	0.00	0.00	0.00	0.00	0.00
TRINITY_DN1178768_c0_g1	0.00	0.00	0.00	0.00	0.00	0.00	0.00	0.00	0.00	0.00
TRINITY_DN1178769_c0_g1	0.00	0.00	0.00	0.00	0.00	0.00	0.00	0.00	0.00	0.00
TRINITY_DN117876_c0_g1	9.42	58.20	41.73	9.72	54.36	23.61	24.83	13.42	253.39	0.00
TRINITY_DN117876_c0_g2	0.00	10.94	0.00	14.66	4.92	0.00	7.12	9.68	38.71	2.17
TRINITY_DN117876_c1_g1	0.00	0.00	19.42	0.00	0.00	0.00	0.00	0.00	0.00	0.00
TRINITY_DN117876_c2_g1	0.00	0.00	0.00	0.00	11.53	0.00	0.00	0.00	0.00	0.00
TRINITY_DN117876_c3_g1	0.00	1.47	10.12	3.11	11.48	2.64	2.12	1.73	9.08	0.81
TRINITY_DN117876_c7_g1	0.00	1.81	10.91	9.43	13.33	6.56	2.00	3.99	25.15	1.98
TRINITY_DN117876_c8_g1	0.00	0.00	0.00	9.28	0.00	12.09	0.00	5.80	10.61	0.00
TRINITY_DN117876_c9_g1	0.00	0.00	0.00	0.00	0.00	0.00	0.00	0.00	16.33	0.00
TRINITY_DN1178772_c0_g1	0.00	0.00	0.00	0.00	0.00	0.00	0.00	0.00	17.33	0.00
TRINITY_DN1178773_c0_g1	0.00	5.28	0.00	0.00	0.00	0.00	0.00	0.00	6.01	0.00
TRINITY_DN1178774_c0_g1	0.00	0.00	0.00	0.00	0.00	0.00	0.00	0.00	0.00	0.00
TRINITY_DN1178775_c0_g1	0.00	0.00	0.00	0.00	0.00	0.00	0.00	0.00	0.00	0.00
TRINITY_DN1178776_c0_g1	0.00	0.00	0.00	0.00	22.13	0.00	0.00	0.00	0.00	0.00
TRINITY_DN1178777_c0_g1	0.00	0.00	3.07	9.37	0.00	15.42	0.00	0.00	14.58	0.00
TRINITY_DN117877_c0_g1	0.00	0.00	0.00	0.00	0.00	0.00	0.00	0.00	13.82	0.00
TRINITY_DN117877_c0_g2	0.00	0.00	3.81	9.13	30.84	4.99	0.00	6.80	0.00	0.00
TRINITY_DN117877_c0_g3	0.00	0.00	0.00	0.00	0.00	0.00	0.00	0.00	0.00	0.00
TRINITY_DN117877_c0_g4	0.00	0.00	31.94	11.53	6.40	12.89	0.00	0.00	0.00	0.00
TRINITY_DN117877_c1_g1	3.02	12.11	18.09	16.27	56.30	19.50	9.75	16.30	40.08	1.60
TRINITY_DN117877_c2_g1	0.00	0.00	0.00	20.26	58.55	6.37	14.48	0.00	0.00	0.00
TRINITY_DN117877_c6_g1	0.00	0.00	0.00	0.00	0.00	0.00	0.00	0.00	0.00	0.00
TRINITY_DN1178780_c0_g1	0.00	0.00	0.00	0.00	0.00	0.00	0.00	0.00	7.74	0.00
TRINITY_DN1178781_c0_g1	0.00	0.00	0.00	0.00	0.00	0.00	0.00	0.00	0.00	0.00
TRINITY_DN1178782_c0_g1	0.00	0.00	0.00	0.00	0.00	0.00	0.00	0.00	0.00	0.00
TRINITY_DN1178783_c0_g1	0.00	0.00	0.00	0.00	0.00	7.76	0.00	0.00	0.00	0.00
TRINITY_DN1178784_c0_g1	0.00	0.00	0.00	3.92	0.00	0.00	0.00	5.75	6.11	0.00
TRINITY_DN1178785_c0_g1	0.00	0.00	0.00	0.00	0.00	0.00	0.00	0.00	0.00	0.00
TRINITY_DN1178786_c0_g1	0.00	0.00	13.27	8.02	0.00	0.00	0.00	0.00	0.00	0.00
TRINITY_DN1178787_c0_g1	0.00	0.00	42.39	0.00	0.00	0.00	0.00	0.00	20.01	0.00
TRINITY_DN1178789_c0_g1	0.00	0.00	7.31	0.00	0.00	0.00	0.00	0.00	0.00	0.00
TRINITY_DN117878_c0_g1	0.00	4.56	5.48	10.11	4.21	0.00	0.00	2.49	15.42	0.00
TRINITY_DN117878_c0_g2	0.00	5.44	0.00	0.00	0.00	6.68	5.93	0.00	6.19	0.00
TRINITY_DN117878_c2_g1	0.00	0.00	0.00	0.00	0.00	3.46	0.00	0.00	0.00	0.00
TRINITY_DN117878_c5_g1	0.00	0.00	0.00	4.55	0.00	0.00	0.00	0.00	14.20	0.00
TRINITY_DN117878_c7_g1	0.00	0.00	10.12	0.00	0.00	0.00	0.00	0.00	0.00	0.00
TRINITY_DN1178790_c0_g1	0.00	0.00	0.00	0.00	0.00	0.00	0.00	0.00	5.53	0.00
TRINITY_DN1178791_c0_g1	0.00	0.00	0.00	4.74	8.00	0.00	0.00	0.00	0.00	0.00
TRINITY_DN1178796_c0_g1	0.00	0.00	0.00	0.00	0.00	0.00	0.00	0.00	0.00	0.00
TRINITY_DN1178798_c0_g1	0.00	0.00	0.00	0.00	0.00	0.00	0.00	0.00	2.69	0.00
TRINITY_DN117879_c0_g1	0.00	0.00	0.00	0.00	14.65	0.00	0.00	0.00	0.00	0.00
TRINITY_DN117879_c0_g2	0.00	12.49	0.00	0.00	15.36	0.00	0.00	0.00	28.51	0.00
TRINITY_DN117879_c2_g1	0.00	0.00	0.00	0.00	0.00	25.45	0.00	0.00	7.87	0.00
TRINITY_DN11787_c0_g1	0.00	0.00	0.00	0.00	0.00	0.00	0.00	0.00	0.00	0.00
TRINITY_DN11787_c1_g2	0.00	0.00	0.00	0.00	0.00	0.00	0.00	0.00	0.00	0.00
TRINITY_DN11787_c3_g1	0.00	0.00	0.00	0.00	25.56	0.00	0.00	0.00	0.00	0.00
TRINITY_DN11787_c5_g1	0.00	0.00	0.00	8.11	0.00	0.00	0.00	0.00	0.00	0.00
TRINITY_DN11787_c7_g1	0.00	0.00	0.00	0.00	0.00	0.00	0.00	0.00	0.00	0.00
TRINITY_DN11787_c8_g1	0.00	0.00	0.00	0.00	0.00	0.00	0.00	0.00	0.00	14.57
TRINITY_DN1178800_c0_g1	0.00	0.00	0.00	0.00	0.00	8.22	0.00	0.00	0.00	0.00
TRINITY_DN1178804_c0_g1	0.00	0.00	0.00	0.00	0.00	0.00	0.00	0.00	18.84	0.00
TRINITY_DN1178806_c0_g1	0.00	0.00	12.23	7.36	0.00	0.00	0.00	0.00	0.00	0.00
TRINITY_DN1178808_c0_g1	0.00	0.00	0.00	0.00	0.00	0.00	0.00	0.00	0.00	0.00
TRINITY_DN117880_c0_g1	0.00	0.00	0.00	0.00	18.24	0.00	0.00	0.00	0.00	0.00
TRINITY_DN117880_c1_g1	0.00	0.00	50.89	27.43	62.07	0.00	0.00	29.28	91.12	0.00
TRINITY_DN117880_c1_g3	0.00	0.00	0.00	7.75	0.00	13.05	0.00	0.00	0.00	0.00
TRINITY_DN117880_c4_g1	0.00	0.00	0.00	0.00	0.00	0.00	0.00	0.00	0.00	0.00
TRINITY_DN1178810_c0_g1	0.00	0.00	0.00	0.00	0.00	0.00	0.00	0.00	0.00	0.00
TRINITY_DN1178811_c0_g1	0.00	0.00	0.00	0.00	20.16	0.00	0.00	0.00	37.32	0.00
TRINITY_DN1178813_c0_g1	0.00	0.00	0.00	0.00	0.00	10.74	0.00	0.00	0.00	0.00
TRINITY_DN1178814_c0_g1	0.00	0.00	0.00	0.00	0.00	0.00	0.00	0.00	10.12	0.00
TRINITY_DN1178818_c0_g1	0.00	0.00	0.00	0.00	0.00	0.00	0.00	0.00	11.75	0.00
TRINITY_DN1178821_c0_g1	0.00	0.00	0.00	0.00	0.00	0.00	0.00	0.00	0.00	0.00
TRINITY_DN1178822_c0_g1	0.00	0.00	0.00	0.00	0.00	0.00	0.00	0.00	27.05	15.22
TRINITY_DN1178824_c0_g1	0.00	0.00	0.00	0.00	0.00	0.00	0.00	0.00	0.00	0.00
TRINITY_DN1178825_c0_g1	0.00	0.00	0.00	0.00	13.23	0.00	5.18	0.00	0.00	0.00
TRINITY_DN1178827_c0_g1	0.00	0.00	2.81	1.72	5.69	0.00	2.56	2.54	2.67	0.00
TRINITY_DN117882_c0_g1	0.00	0.00	51.83	0.00	36.89	0.00	0.00	0.00	0.00	0.00
TRINITY_DN117882_c1_g1	0.00	42.71	0.00	0.00	0.00	0.00	0.00	0.00	0.00	0.00
TRINITY_DN1178830_c0_g1	0.00	0.00	0.00	0.00	0.00	0.00	0.00	0.00	0.00	0.00
TRINITY_DN1178833_c0_g1	0.00	0.00	35.33	0.00	0.00	0.00	0.00	0.00	22.26	0.00
TRINITY_DN1178834_c0_g1	0.00	0.00	0.00	0.00	0.00	0.00	0.00	0.00	0.00	0.00
TRINITY_DN1178835_c0_g1	0.00	0.00	0.00	0.00	0.00	0.00	0.00	0.00	0.00	0.00
TRINITY_DN1178837_c0_g1	0.00	0.00	0.00	0.00	0.00	0.00	0.00	0.00	27.83	0.00
TRINITY_DN1178838_c0_g1	0.00	0.00	0.00	0.00	18.39	0.00	0.00	0.00	0.00	0.00
TRINITY_DN117883_c1_g2	0.00	0.00	0.00	0.00	0.00	0.00	0.00	0.00	18.28	0.00
TRINITY_DN117883_c1_g3	0.00	0.00	0.00	0.00	0.00	0.00	0.00	0.00	0.00	0.00
TRINITY_DN117883_c1_g4	0.00	0.00	0.00	3.49	0.00	30.23	0.00	13.47	11.98	0.00
TRINITY_DN117883_c2_g1	0.00	0.00	59.33	0.00	0.00	0.00	0.00	0.00	18.84	0.00
TRINITY_DN117883_c5_g1	0.00	0.00	27.15	0.00	0.00	0.00	0.00	0.00	0.00	0.00
TRINITY_DN1178840_c0_g1	0.00	0.00	0.00	0.00	0.00	0.00	0.00	0.00	5.62	0.00
TRINITY_DN1178841_c0_g1	0.00	0.00	0.00	0.00	0.00	0.00	0.00	0.00	4.18	0.00
TRINITY_DN1178842_c0_g1	0.00	0.00	0.00	0.00	0.00	0.00	0.00	0.00	0.00	0.00
TRINITY_DN1178843_c0_g1	0.00	0.00	0.00	0.00	5.61	0.00	5.04	0.00	15.73	0.00
TRINITY_DN1178846_c0_g1	0.00	0.00	0.00	0.00	0.00	0.00	0.00	0.00	0.00	0.00
TRINITY_DN1178847_c0_g1	0.00	0.00	18.05	0.00	0.00	0.00	0.00	0.00	0.00	0.00
TRINITY_DN1178849_c0_g1	0.00	0.00	0.00	0.00	0.00	0.00	0.00	0.00	0.00	0.00
TRINITY_DN117884_c0_g1	0.00	0.00	0.00	0.00	0.00	0.00	0.00	0.00	33.70	0.00
TRINITY_DN117884_c0_g2	0.00	3.77	0.00	0.00	4.59	0.00	0.00	0.00	4.29	0.00
TRINITY_DN117884_c0_g3	0.00	0.00	0.00	0.00	0.00	0.00	0.00	0.00	0.00	0.00
TRINITY_DN117884_c2_g2	0.00	0.00	0.00	2.67	0.00	0.00	3.98	0.00	0.00	0.00
TRINITY_DN117884_c3_g1	5.38	0.00	0.00	0.00	0.00	0.00	0.00	0.00	12.01	0.00
TRINITY_DN117884_c5_g1	0.00	0.00	0.00	0.00	0.00	0.00	0.00	0.00	0.00	0.00
TRINITY_DN117884_c6_g1	0.00	0.00	0.00	0.00	0.00	0.00	0.00	0.00	0.00	0.00
TRINITY_DN117884_c7_g1	0.00	0.00	10.17	0.00	0.00	0.00	0.00	0.00	0.00	0.00
TRINITY_DN1178851_c0_g1	0.00	0.00	0.00	0.00	0.00	11.86	0.00	0.00	0.00	0.00
TRINITY_DN1178855_c0_g1	0.00	0.00	0.00	0.00	0.00	0.00	0.00	0.00	20.22	0.00
TRINITY_DN117885_c0_g1	0.00	0.00	0.00	1.59	0.00	0.00	0.00	0.00	0.00	0.00
TRINITY_DN117885_c0_g2	0.00	0.00	0.00	12.91	5.66	0.00	0.00	0.00	2.49	0.00
TRINITY_DN117885_c0_g3	0.00	0.00	0.00	0.00	0.00	0.00	0.00	0.00	0.00	0.00
TRINITY_DN117885_c0_g4	0.00	0.00	0.00	0.00	0.00	0.00	0.00	0.00	0.00	0.00
TRINITY_DN1178860_c0_g1	0.00	0.00	0.00	0.00	0.00	0.00	0.00	9.11	0.00	0.00
TRINITY_DN1178861_c0_g1	0.00	0.00	0.00	0.00	0.00	0.00	0.00	0.00	0.00	0.00
TRINITY_DN1178863_c0_g1	0.00	0.00	0.00	0.00	14.91	0.00	0.00	0.00	27.62	0.00
TRINITY_DN1178865_c0_g1	0.00	0.00	0.00	0.00	0.00	0.00	0.00	0.00	0.00	0.00
TRINITY_DN1178868_c0_g1	0.00	0.00	0.00	0.00	0.00	0.00	0.00	0.00	0.00	0.00
TRINITY_DN1178869_c0_g1	0.00	0.00	0.00	0.00	0.00	0.00	0.00	0.00	7.95	0.00
TRINITY_DN1178870_c0_g1	0.00	0.00	0.00	0.00	0.00	0.00	0.00	0.00	16.70	0.00
TRINITY_DN1178872_c0_g1	0.00	0.00	0.00	0.00	0.00	0.00	0.00	0.00	0.00	0.00
TRINITY_DN1178876_c0_g1	0.00	0.00	0.00	0.00	0.00	0.00	0.00	0.00	25.02	0.00
TRINITY_DN117887_c0_g2	0.00	0.00	0.00	0.00	0.00	0.00	0.00	0.00	0.00	0.00
TRINITY_DN117887_c0_g3	0.00	0.00	0.00	0.00	0.00	0.00	0.00	0.00	0.00	0.00
TRINITY_DN1178880_c0_g1	0.00	0.00	0.00	0.00	46.47	0.00	0.00	0.00	0.00	13.45
TRINITY_DN1178882_c0_g1	0.00	0.00	0.00	0.00	0.00	0.00	0.00	0.00	0.00	0.00
TRINITY_DN1178885_c0_g1	0.00	0.00	17.76	0.00	0.00	0.00	0.00	0.00	0.00	0.00
TRINITY_DN117888_c0_g1	0.00	10.52	28.61	0.00	6.43	0.00	8.70	0.00	6.03	0.00
TRINITY_DN117888_c0_g4	0.00	0.00	0.00	0.00	0.00	0.00	0.00	0.00	0.00	0.00
TRINITY_DN117888_c0_g5	0.00	0.00	0.00	15.62	26.34	0.00	0.00	7.68	8.16	0.00
TRINITY_DN117888_c1_g1	0.00	0.00	0.00	23.20	0.00	0.00	0.00	0.00	0.00	0.00
TRINITY_DN117888_c1_g2	3.92	54.17	131.38	96.78	98.98	56.64	4.24	12.45	110.07	0.00
TRINITY_DN117888_c2_g1	0.00	0.00	0.00	0.00	0.00	0.00	0.00	0.00	0.00	0.00
TRINITY_DN117888_c5_g1	0.00	0.00	0.00	0.00	0.00	0.00	0.00	0.00	0.00	0.00
TRINITY_DN117888_c6_g1	0.00	0.00	0.00	0.00	0.00	0.00	0.00	0.00	0.00	0.00
TRINITY_DN117888_c7_g1	0.00	0.00	7.02	0.00	0.00	0.00	0.00	0.00	0.00	0.00
TRINITY_DN117888_c8_g1	0.00	0.00	0.00	0.00	0.00	0.00	0.00	0.00	0.00	0.00
TRINITY_DN1178891_c0_g1	0.00	0.00	0.00	2.42	0.00	0.00	0.00	0.00	11.24	0.00
TRINITY_DN1178892_c0_g1	0.00	0.00	0.00	0.00	0.00	0.00	0.00	0.00	0.00	0.00
TRINITY_DN1178894_c0_g1	0.00	0.00	18.85	0.00	0.00	0.00	0.00	0.00	18.00	0.00
TRINITY_DN1178897_c0_g1	0.00	0.00	9.13	10.91	9.22	0.00	0.00	0.00	0.00	0.00
TRINITY_DN1178898_c0_g1	0.00	0.00	0.00	0.00	0.00	0.00	0.00	0.00	0.00	0.00
TRINITY_DN1178899_c0_g1	0.00	0.00	0.00	0.00	12.16	0.00	0.00	0.00	11.27	0.00
TRINITY_DN117889_c1_g1	0.00	0.00	0.00	6.73	0.00	0.00	0.00	0.00	15.66	0.00
TRINITY_DN117889_c4_g1	0.00	0.00	0.00	0.00	0.00	0.00	0.00	0.00	0.00	0.00
TRINITY_DN117889_c5_g1	0.00	2.07	6.23	3.07	1.28	0.00	2.29	2.32	6.03	1.15
TRINITY_DN117889_c7_g1	0.00	0.00	0.00	0.00	0.00	0.00	0.00	0.00	0.00	0.00
TRINITY_DN117889_c8_g1	0.00	0.00	0.00	0.00	0.00	0.00	0.00	0.00	3.45	0.00
TRINITY_DN11788_c0_g1	3.97	15.84	69.68	11.52	160.02	33.22	6.56	12.62	38.51	5.38
TRINITY_DN11788_c0_g2	0.00	0.00	0.00	0.00	0.00	0.00	0.00	0.00	0.00	0.00
TRINITY_DN11788_c0_g3	0.00	0.00	0.00	0.00	0.00	0.00	0.00	0.00	0.00	0.00
TRINITY_DN11788_c1_g1	0.00	4.16	0.00	7.37	9.77	9.68	3.79	0.00	20.55	2.32
TRINITY_DN11788_c1_g2	0.00	0.00	0.00	0.00	0.00	0.00	0.00	21.87	0.00	0.00
TRINITY_DN11788_c1_g4	0.00	0.00	0.00	0.00	0.00	23.03	0.00	0.00	12.18	0.00
TRINITY_DN11788_c1_g5	0.00	0.00	0.00	0.00	0.00	0.00	0.00	0.00	0.00	0.00
TRINITY_DN11788_c2_g1	7.64	199.02	169.76	89.44	335.74	92.01	75.58	43.93	460.18	18.36
TRINITY_DN11788_c2_g2	0.00	2.19	84.34	17.12	74.41	69.69	0.00	3.14	52.00	0.00
TRINITY_DN11788_c4_g1	0.00	0.00	0.00	0.00	18.08	30.48	0.00	0.00	0.00	0.00
TRINITY_DN11788_c5_g1	0.00	0.00	36.41	0.00	18.73	0.00	0.00	16.61	0.00	0.00
TRINITY_DN1178901_c0_g1	0.00	0.00	0.00	0.00	0.00	0.00	0.00	0.00	0.00	0.00
TRINITY_DN1178902_c0_g1	0.00	0.00	0.00	0.00	0.00	0.00	0.00	0.00	0.00	0.00
TRINITY_DN1178903_c0_g1	0.00	0.00	0.00	0.00	17.36	0.00	0.00	0.00	0.00	0.00
TRINITY_DN1178906_c0_g1	0.00	0.00	0.00	0.00	76.35	0.00	0.00	0.00	0.00	0.00
TRINITY_DN1178907_c0_g1	6.50	0.00	0.00	0.00	0.00	0.00	0.00	0.00	14.40	0.00
TRINITY_DN1178909_c0_g1	0.00	0.00	0.00	0.00	0.00	0.00	0.00	0.00	0.00	0.00
TRINITY_DN1178909_c0_g2	0.00	0.00	0.00	0.00	36.48	0.00	0.00	0.00	0.00	0.00
TRINITY_DN117890_c0_g1	0.00	11.70	40.91	28.35	60.05	25.14	13.31	10.43	71.69	4.42
TRINITY_DN117890_c0_g3	2.47	0.00	5.84	5.35	0.00	0.00	0.00	7.90	0.00	0.00
TRINITY_DN117890_c1_g1	0.00	0.00	0.00	0.00	0.00	0.00	0.00	0.00	0.00	0.00
TRINITY_DN1178910_c0_g1	0.00	0.00	0.00	0.00	0.00	0.00	0.00	0.00	13.22	0.00
TRINITY_DN1178912_c0_g1	0.00	0.00	0.00	0.00	12.16	0.00	0.00	0.00	0.00	0.00
TRINITY_DN1178915_c0_g1	0.00	0.00	0.00	0.00	17.20	0.00	0.00	0.00	0.00	0.00
TRINITY_DN1178917_c0_g1	0.00	0.00	0.00	0.00	0.00	0.00	17.16	0.00	0.00	0.00
TRINITY_DN1178919_c0_g1	0.00	0.00	0.00	0.00	0.00	0.00	0.00	0.00	0.00	0.00
TRINITY_DN117891_c0_g1	0.00	0.00	0.00	0.00	0.00	0.00	0.00	0.00	0.00	0.00
TRINITY_DN117891_c1_g1	0.00	0.00	0.00	0.00	0.00	0.00	0.00	0.00	18.33	0.00
TRINITY_DN1178922_c0_g1	0.00	0.00	0.00	0.00	11.60	0.00	0.00	0.00	0.00	0.00
TRINITY_DN1178923_c0_g1	0.00	0.00	0.00	0.00	0.00	0.00	0.00	0.00	0.00	0.00
TRINITY_DN1178929_c0_g1	9.28	0.00	0.00	0.00	32.91	0.00	0.00	9.62	10.18	0.00
TRINITY_DN117892_c0_g1	0.00	3.23	0.00	3.70	0.00	0.00	0.00	0.00	5.61	0.00
TRINITY_DN117892_c11_g1	0.00	0.00	0.00	0.00	0.00	0.00	0.00	0.00	4.25	0.00
TRINITY_DN117892_c12_g1	0.00	0.00	0.00	0.00	7.34	0.00	0.00	0.00	0.00	0.00
TRINITY_DN117892_c13_g1	0.00	0.00	7.21	0.00	0.00	0.00	0.00	6.33	6.74	0.00
TRINITY_DN117892_c1_g1	0.00	2.90	0.00	2.14	4.77	0.00	0.00	0.00	8.27	0.00
TRINITY_DN117892_c1_g2	2.64	2.54	3.06	4.70	9.39	0.00	2.81	0.00	2.95	1.40
TRINITY_DN117892_c3_g1	0.00	0.00	0.00	3.37	0.00	0.00	0.00	0.00	5.22	0.00
TRINITY_DN117892_c5_g1	0.00	0.00	0.88	0.00	0.91	0.00	0.00	0.00	0.86	0.00
TRINITY_DN117892_c6_g1	0.00	0.00	24.98	0.00	12.78	0.00	0.00	11.23	23.67	0.00
TRINITY_DN117892_c8_g1	0.00	0.00	0.00	4.38	0.00	0.00	0.00	0.00	0.00	0.00
TRINITY_DN1178931_c0_g1	0.00	0.00	0.00	0.00	0.00	0.00	0.00	0.00	67.41	0.00
TRINITY_DN1178932_c0_g1	0.00	0.00	0.00	0.00	0.00	0.00	0.00	0.00	0.00	0.00
TRINITY_DN1178933_c0_g1	0.00	0.00	0.00	0.00	0.00	0.00	0.00	0.00	0.00	0.00
TRINITY_DN1178934_c0_g1	0.00	0.00	0.00	0.00	0.00	0.00	0.00	0.00	0.00	0.00
TRINITY_DN1178936_c0_g1	0.00	0.00	0.00	0.00	0.00	0.00	0.00	0.00	0.00	0.00
TRINITY_DN1178937_c0_g1	0.00	0.00	0.00	0.00	0.00	0.00	0.00	0.00	16.56	0.00
TRINITY_DN1178938_c0_g1	0.00	0.00	0.00	0.00	0.00	0.00	0.00	0.00	0.00	0.00
TRINITY_DN1178939_c0_g1	0.00	0.00	14.11	0.00	42.37	0.00	6.30	6.18	13.17	0.00
TRINITY_DN1178940_c0_g1	0.00	0.00	0.00	0.00	11.39	45.39	10.02	0.00	10.58	0.00
TRINITY_DN1178941_c0_g1	0.00	0.00	0.00	0.00	0.00	0.00	0.00	0.00	8.52	0.00
TRINITY_DN1178943_c0_g1	0.00	0.00	0.00	0.00	0.00	12.97	0.00	11.45	0.00	0.00
TRINITY_DN1178945_c0_g1	0.00	0.00	0.00	0.00	0.00	0.00	0.00	0.00	16.70	0.00
TRINITY_DN1178946_c0_g1	0.00	0.00	2.94	0.00	2.98	0.00	0.00	0.00	0.00	0.00
TRINITY_DN117894_c0_g1	0.00	0.00	0.00	0.00	0.00	0.00	0.00	0.00	0.00	0.00
TRINITY_DN1178950_c0_g1	0.00	0.00	0.00	0.00	0.00	0.00	0.00	0.00	35.51	0.00
TRINITY_DN1178954_c0_g1	0.00	0.00	38.23	7.69	0.00	0.00	0.00	0.00	0.00	0.00
TRINITY_DN1178956_c0_g1	0.00	0.00	14.17	0.00	0.00	0.00	0.00	25.63	0.00	0.00
TRINITY_DN1178957_c0_g1	0.00	0.00	0.00	0.00	0.00	0.00	0.00	0.00	0.00	0.00
TRINITY_DN1178958_c0_g1	0.00	0.00	0.00	0.00	0.00	0.00	0.00	0.00	0.00	0.00
TRINITY_DN1178959_c0_g1	0.00	0.00	0.00	5.90	0.00	0.00	0.00	0.00	0.00	0.00
TRINITY_DN117895_c0_g1	0.00	0.00	0.00	4.99	0.00	0.00	0.00	1.87	0.00	0.00
TRINITY_DN1178962_c0_g1	0.00	0.00	0.00	0.00	9.71	0.00	0.00	0.00	9.03	0.00
TRINITY_DN1178966_c0_g1	0.00	0.00	0.00	0.00	0.00	0.00	0.00	0.00	0.00	0.00
TRINITY_DN1178967_c0_g1	0.00	0.00	0.00	0.00	0.00	0.00	0.00	0.00	10.84	0.00
TRINITY_DN1178969_c0_g1	0.00	0.00	0.00	0.00	0.00	0.00	0.00	0.00	0.00	0.00
TRINITY_DN117896_c0_g1	0.00	0.00	0.00	2.89	0.00	4.81	0.00	0.00	8.96	0.00
TRINITY_DN117896_c0_g2	0.00	0.00	0.00	0.00	26.30	0.00	0.00	0.00	0.00	0.00
TRINITY_DN117896_c11_g1	0.00	0.00	0.00	9.55	0.00	0.00	0.00	0.00	0.00	0.00
TRINITY_DN117896_c1_g1	0.00	1.70	4.09	6.93	44.51	5.10	13.79	5.74	38.71	9.05
TRINITY_DN117896_c1_g2	0.00	0.00	0.00	0.00	0.00	9.83	0.00	0.00	18.28	0.00
TRINITY_DN117896_c2_g2	0.00	0.00	0.00	0.00	0.00	0.00	0.00	0.00	31.93	0.00
TRINITY_DN117896_c2_g3	0.00	0.00	0.00	0.00	9.01	0.00	4.05	0.00	4.24	0.00
TRINITY_DN117896_c3_g1	0.00	0.00	7.27	2.21	3.66	0.00	0.00	0.00	6.87	0.00
TRINITY_DN117896_c4_g1	0.00	0.00	0.00	0.00	0.00	4.37	0.00	0.00	12.25	0.00
TRINITY_DN117896_c6_g1	0.00	0.00	0.00	0.00	0.00	0.00	0.00	0.00	4.81	0.00
TRINITY_DN117896_c7_g1	0.00	0.00	0.00	0.00	0.00	0.00	0.00	0.00	6.11	0.00
TRINITY_DN117896_c8_g1	0.00	0.00	0.00	0.00	0.00	0.00	0.00	0.00	0.00	0.00
TRINITY_DN1178970_c0_g1	0.00	0.00	35.99	0.00	0.00	0.00	0.00	0.00	0.00	0.00
TRINITY_DN1178971_c0_g1	0.00	0.00	0.00	0.00	0.00	0.00	0.00	0.00	0.00	0.00
TRINITY_DN1178972_c0_g1	0.00	4.00	0.00	0.00	9.76	0.00	0.00	8.58	13.68	0.00
TRINITY_DN1178973_c0_g1	0.00	0.00	0.00	0.00	0.00	0.00	0.00	0.00	0.00	0.00
TRINITY_DN1178974_c0_g1	0.00	0.00	0.00	0.00	0.00	0.00	0.00	0.00	0.00	0.00
TRINITY_DN1178975_c0_g1	0.00	0.00	0.00	6.67	56.58	0.00	0.00	0.00	10.51	0.00
TRINITY_DN1178978_c0_g1	0.00	0.00	0.00	0.00	0.00	0.00	0.00	0.00	5.66	0.00
TRINITY_DN1178979_c0_g1	0.00	0.00	0.00	0.00	0.00	0.00	0.00	0.00	0.00	0.00
TRINITY_DN117897_c0_g1	0.00	0.00	0.00	0.00	0.00	0.00	0.00	0.00	0.00	0.00
TRINITY_DN117897_c1_g1	0.00	0.00	0.00	0.00	0.00	0.00	0.00	0.00	0.00	0.00
TRINITY_DN117897_c2_g1	0.00	0.00	0.00	0.00	0.00	0.00	0.00	0.00	0.00	0.00
TRINITY_DN117897_c3_g1	0.00	0.00	0.00	0.00	0.00	0.00	0.00	0.00	2.63	0.00
TRINITY_DN1178981_c0_g1	0.00	0.00	0.00	0.00	0.00	0.00	0.00	0.00	0.00	0.00
TRINITY_DN1178986_c0_g1	0.00	0.00	0.00	0.00	0.00	0.00	0.00	0.00	0.00	0.00
TRINITY_DN1178987_c0_g1	0.00	0.00	0.00	0.00	0.00	0.00	0.00	0.00	0.00	0.00
TRINITY_DN1178988_c0_g1	0.00	0.00	0.00	0.00	0.00	0.00	0.00	0.00	10.98	0.00
TRINITY_DN1178989_c0_g1	0.00	0.00	0.00	0.00	0.00	0.00	0.00	0.00	0.00	0.00
TRINITY_DN117898_c0_g1	0.00	0.00	0.00	0.00	0.00	0.00	0.00	0.00	0.00	0.00
TRINITY_DN117898_c0_g2	3.43	0.00	0.00	4.96	8.24	4.12	0.00	3.64	11.55	0.00
TRINITY_DN117898_c0_g3	0.00	0.00	0.00	0.00	26.80	0.00	0.00	0.00	37.34	0.00
TRINITY_DN117898_c1_g1	0.00	11.07	0.00	0.00	0.00	0.00	0.00	0.00	0.00	0.00
TRINITY_DN117898_c2_g1	0.00	0.00	0.00	15.62	0.00	0.00	0.00	0.00	0.00	0.00
TRINITY_DN117898_c3_g1	0.00	0.00	0.00	0.00	0.00	0.00	0.00	0.00	0.00	0.00
TRINITY_DN117898_c4_g1	0.00	0.00	16.96	0.00	0.00	0.00	0.00	0.00	16.12	0.00
TRINITY_DN117898_c6_g1	0.00	0.00	0.00	0.00	0.00	0.00	5.88	0.00	0.00	0.00
TRINITY_DN1178992_c0_g1	0.00	0.00	0.00	0.00	0.00	0.00	0.00	0.00	0.00	0.00
TRINITY_DN1178995_c0_g1	0.00	0.00	0.00	0.00	0.00	0.00	0.00	0.00	9.95	0.00
TRINITY_DN1178997_c0_g1	0.00	0.00	0.00	0.00	0.00	0.00	0.00	0.00	0.00	0.00
TRINITY_DN1178999_c0_g1	0.00	8.28	0.00	0.00	0.00	0.00	0.00	0.00	28.21	0.00
TRINITY_DN117899_c0_g1	0.00	0.00	0.00	0.00	0.00	0.00	0.00	0.00	0.00	0.00
TRINITY_DN117899_c2_g2	0.00	0.00	0.00	0.00	0.00	0.00	0.00	0.00	0.00	0.00
TRINITY_DN117899_c4_g1	0.00	0.00	0.00	0.00	6.28	0.00	0.00	0.00	0.00	0.00
TRINITY_DN117899_c6_g1	0.00	0.00	0.00	0.00	0.00	0.00	0.00	0.00	0.00	0.00
TRINITY_DN117899_c8_g1	0.00	0.00	6.96	0.00	0.00	0.00	12.45	0.00	0.00	0.00
TRINITY_DN11789_c0_g1	1.38	7.73	10.40	8.87	24.73	7.54	6.05	4.69	29.21	1.08
TRINITY_DN11789_c0_g2	0.16	0.00	0.00	0.00	0.00	7.11	0.01	0.21	3.46	0.00
TRINITY_DN11789_c2_g1	0.00	0.00	0.00	0.00	0.00	0.00	0.00	0.00	6.50	0.00
TRINITY_DN11789_c4_g1	0.00	0.00	0.00	0.00	0.00	0.00	0.00	0.00	0.00	0.00
TRINITY_DN11789_c5_g1	2.46	12.03	2.91	0.00	0.00	2.92	0.00	2.62	0.00	0.00
TRINITY_DN11789_c6_g1	0.00	0.00	0.00	0.00	0.00	0.00	0.00	0.00	20.24	0.00
TRINITY_DN11789_c7_g1	0.00	0.00	0.00	0.00	0.00	0.00	0.00	0.00	0.00	0.00
TRINITY_DN1178_c1_g1	1.66	37.37	81.09	79.57	165.89	81.94	18.87	25.15	137.59	7.22
TRINITY_DN1178_c1_g2	5.57	73.37	173.93	182.91	283.11	115.84	45.04	62.02	324.26	7.70
TRINITY_DN1178_c1_g3	1.41	24.90	14.86	21.27	34.71	13.28	9.38	15.86	161.26	4.55
TRINITY_DN1178_c4_g1	0.00	3.39	6.12	0.00	2.08	0.00	0.00	0.00	1.96	0.00
TRINITY_DN1178_c6_g1	0.00	0.00	0.00	0.00	15.13	0.00	0.00	0.00	0.00	0.00
TRINITY_DN1179002_c0_g1	0.00	0.00	47.98	0.00	13.74	0.00	0.00	0.00	0.00	0.00
TRINITY_DN1179003_c0_g1	0.00	0.00	0.00	0.00	0.00	0.00	0.00	0.00	7.91	0.00
TRINITY_DN1179004_c0_g1	0.00	0.00	0.00	0.00	0.00	0.00	0.00	0.00	0.00	0.00
TRINITY_DN1179008_c0_g1	0.00	0.00	0.00	1.86	0.00	6.11	0.00	0.00	0.00	0.00
TRINITY_DN1179009_c0_g1	0.00	0.00	0.00	0.00	0.00	0.00	0.00	0.00	18.51	0.00
TRINITY_DN117900_c0_g1	0.00	0.00	0.00	11.33	0.00	0.00	0.00	0.00	0.00	0.00
TRINITY_DN117900_c1_g1	0.00	0.00	7.46	3.04	15.16	2.49	4.54	4.52	18.99	5.21
TRINITY_DN117900_c2_g1	0.00	11.07	23.00	0.00	13.62	0.00	0.00	0.00	0.00	0.00
TRINITY_DN1179010_c0_g1	0.00	0.00	0.00	0.00	0.00	0.00	0.00	0.00	0.00	0.00
TRINITY_DN1179011_c0_g1	0.00	0.00	0.00	0.00	77.45	0.00	0.00	0.00	0.00	0.00
TRINITY_DN1179012_c0_g1	0.00	0.00	0.00	0.00	0.00	0.00	0.00	0.00	0.00	0.00
TRINITY_DN1179014_c0_g1	0.00	0.00	0.00	0.00	0.00	0.00	0.00	0.00	0.00	0.00
TRINITY_DN1179016_c0_g1	0.00	0.00	0.00	0.00	0.00	0.00	0.00	0.00	0.00	0.00
TRINITY_DN1179017_c0_g1	0.00	0.00	0.00	0.00	0.00	0.00	0.00	0.00	0.00	0.00
TRINITY_DN117901_c2_g1	0.00	0.00	6.53	0.00	6.54	6.59	0.00	5.75	12.22	0.00
TRINITY_DN1179021_c0_g1	0.00	0.00	9.49	5.67	0.00	0.00	0.00	0.00	0.00	0.00
TRINITY_DN1179027_c0_g1	0.00	0.00	0.00	0.00	0.00	0.00	0.00	0.00	0.00	0.00
TRINITY_DN1179028_c0_g1	0.00	0.00	0.00	0.00	0.00	0.00	0.00	0.00	0.00	0.00
TRINITY_DN117902_c0_g1	0.00	2.92	13.88	4.81	6.45	3.76	1.06	1.08	19.68	1.06
TRINITY_DN117902_c1_g1	0.00	0.00	0.00	0.00	0.00	0.00	0.00	0.00	0.00	0.00
TRINITY_DN1179030_c0_g1	0.00	0.00	0.00	0.00	0.00	0.00	0.00	0.00	0.00	0.00
TRINITY_DN1179031_c0_g1	0.00	0.00	27.54	8.29	0.00	0.00	0.00	0.00	13.12	0.00
TRINITY_DN1179036_c0_g1	0.00	0.00	13.37	8.07	0.00	13.64	0.00	0.00	0.00	0.00
TRINITY_DN1179037_c0_g1	0.00	0.00	19.01	0.00	0.00	0.00	0.00	0.00	0.00	0.00
TRINITY_DN117903_c0_g1	0.00	0.00	7.16	0.00	0.00	0.00	0.00	0.00	0.00	0.00
TRINITY_DN117903_c1_g1	0.00	3.67	0.00	2.69	0.00	0.00	0.00	0.00	12.45	3.95
TRINITY_DN117903_c1_g2	0.00	4.65	0.00	0.00	0.00	5.69	0.00	4.97	0.00	5.02
TRINITY_DN117903_c3_g1	0.00	0.00	0.00	0.00	0.00	0.00	0.00	16.61	0.00	0.00
TRINITY_DN1179040_c0_g1	0.00	0.00	0.00	0.00	0.00	0.00	0.00	0.00	0.00	0.00
TRINITY_DN1179043_c0_g1	0.00	0.00	0.00	0.00	0.00	0.00	0.00	0.00	42.02	0.00
TRINITY_DN1179044_c0_g1	0.00	0.00	0.00	0.00	0.00	0.00	0.00	0.00	0.00	0.00
TRINITY_DN1179045_c0_g1	0.00	0.00	0.00	0.00	0.00	0.00	0.00	0.00	0.00	0.00
TRINITY_DN1179049_c0_g1	0.00	0.00	0.00	0.00	0.00	0.00	0.00	0.00	0.00	0.00
TRINITY_DN117904_c0_g1	0.00	0.00	9.22	0.00	0.00	12.36	0.00	0.00	0.00	0.00
TRINITY_DN117904_c0_g2	0.00	0.00	0.00	0.00	0.00	0.00	0.00	0.00	10.84	0.00
TRINITY_DN117904_c5_g1	0.00	27.07	0.00	0.00	0.00	0.00	9.74	19.35	0.00	0.00
TRINITY_DN117904_c6_g1	0.00	0.00	24.98	0.00	0.00	0.00	0.00	0.00	0.00	11.11
TRINITY_DN117904_c8_g1	0.00	0.00	0.00	8.11	0.00	0.00	0.00	0.00	12.81	0.00
TRINITY_DN1179050_c0_g1	0.00	0.00	0.00	0.00	5.59	0.00	0.00	9.83	5.22	0.00
TRINITY_DN1179052_c0_g1	0.00	0.00	0.00	0.00	0.00	0.00	0.00	0.00	0.00	0.00
TRINITY_DN1179054_c0_g1	0.00	0.00	0.00	0.00	9.71	0.00	0.00	0.00	0.00	0.00
TRINITY_DN1179055_c0_g1	0.00	0.00	0.00	7.80	0.00	0.00	0.00	11.63	0.00	0.00
TRINITY_DN1179058_c0_g1	0.00	0.00	0.00	0.00	0.00	0.00	0.00	16.00	0.00	0.00
TRINITY_DN1179059_c0_g1	0.00	0.00	0.00	0.00	0.00	0.00	0.00	0.00	0.00	0.00
TRINITY_DN117905_c0_g1	0.00	18.70	22.57	6.75	0.00	0.00	20.18	10.07	40.43	0.00
TRINITY_DN117905_c2_g1	53.19	129.60	0.00	3029.43	80.77	0.00	17.45	0.00	37.33	87.14
TRINITY_DN1179062_c0_g1	0.00	0.00	0.00	0.00	0.00	0.00	0.00	0.00	31.97	0.00
TRINITY_DN1179063_c0_g1	0.00	0.00	0.00	0.00	0.00	25.80	0.00	0.00	0.00	0.00
TRINITY_DN1179064_c0_g1	0.00	0.00	0.00	0.00	0.00	0.00	0.00	0.00	0.00	0.00
TRINITY_DN1179066_c0_g1	0.00	0.00	0.00	0.00	0.00	0.00	0.00	0.00	7.91	0.00
TRINITY_DN1179067_c0_g1	0.00	0.00	0.00	0.00	0.00	0.00	0.00	0.00	0.00	0.00
TRINITY_DN117906_c0_g1	1.29	0.00	0.00	0.00	0.00	0.00	0.00	0.00	0.00	0.00
TRINITY_DN117906_c0_g2	1.65	49.69	58.36	83.46	129.05	41.72	31.47	26.38	288.83	4.78
TRINITY_DN117906_c1_g1	0.00	3.94	28.53	2.09	22.36	0.00	4.67	0.00	13.08	3.10
TRINITY_DN117906_c2_g1	0.00	0.00	0.00	1.89	15.64	0.00	2.82	0.00	14.69	0.00
TRINITY_DN117906_c3_g1	0.00	0.00	0.00	2.30	3.81	7.60	0.00	2.29	15.12	0.00
TRINITY_DN117906_c3_g2	0.00	0.00	0.00	21.91	0.00	0.00	0.00	0.00	0.00	0.00
TRINITY_DN117906_c4_g1	0.00	8.46	13.64	0.00	3.44	3.43	0.00	6.11	54.89	0.00
TRINITY_DN117906_c5_g1	0.00	0.00	0.00	23.08	0.00	4.29	0.00	7.56	28.79	0.00
TRINITY_DN117906_c7_g1	0.00	0.00	0.00	11.57	59.51	0.00	0.00	0.00	36.66	0.00
TRINITY_DN117906_c9_g1	0.00	0.00	0.00	0.00	0.00	0.00	0.00	0.00	17.16	0.00
TRINITY_DN1179070_c0_g1	0.00	0.00	0.00	0.00	0.00	0.00	0.00	0.00	0.00	0.00
TRINITY_DN1179072_c0_g1	0.00	0.00	0.00	0.00	6.15	0.00	0.00	0.00	5.75	0.00
TRINITY_DN1179073_c0_g1	0.00	0.00	29.25	0.00	0.00	0.00	0.00	0.00	0.00	0.00
TRINITY_DN1179074_c0_g1	0.00	0.00	0.00	0.00	0.00	0.00	0.00	0.00	0.00	0.00
TRINITY_DN1179075_c0_g1	0.00	0.00	0.00	0.00	0.00	0.00	0.00	0.00	18.51	0.00
TRINITY_DN1179076_c0_g1	0.00	0.00	0.00	0.00	6.54	0.00	0.00	0.00	12.22	0.00
TRINITY_DN1179077_c0_g1	0.00	0.00	0.00	0.00	0.00	0.00	0.00	0.00	0.00	0.00
TRINITY_DN1179078_c0_g1	0.00	0.00	0.00	0.00	0.00	0.00	0.00	0.00	9.30	0.00
TRINITY_DN1179079_c0_g1	0.00	0.00	0.00	5.25	0.00	0.00	0.00	0.00	8.26	0.00
TRINITY_DN117907_c0_g1	0.00	0.00	0.00	0.00	0.00	0.00	0.00	0.00	0.00	0.00
TRINITY_DN117907_c1_g2	0.00	0.00	0.00	0.00	0.00	0.00	0.00	0.00	0.00	0.00
TRINITY_DN117907_c2_g1	0.00	0.00	0.00	0.00	0.00	0.00	0.00	0.00	0.00	0.00
TRINITY_DN117907_c3_g1	0.00	0.00	20.40	5.69	11.36	0.00	5.10	1.71	35.67	0.00
TRINITY_DN1179080_c0_g1	0.00	0.00	0.00	0.00	0.00	0.00	0.00	0.00	0.00	0.00
TRINITY_DN1179082_c0_g1	0.00	8.23	0.00	0.00	0.00	0.00	0.00	0.00	0.00	0.00
TRINITY_DN1179084_c0_g1	0.00	0.00	15.55	0.00	0.00	0.00	0.00	0.00	0.00	0.00
TRINITY_DN1179087_c0_g1	0.00	0.00	0.00	0.00	0.00	0.00	0.00	0.00	0.00	0.00
TRINITY_DN1179088_c0_g1	0.00	0.00	10.23	6.11	0.00	0.00	9.15	0.00	0.00	0.00
TRINITY_DN117908_c0_g1	0.00	0.00	0.00	2.71	4.50	0.00	0.00	3.96	4.21	0.00
TRINITY_DN1179090_c0_g1	0.00	0.00	0.00	0.00	0.00	0.00	0.00	0.00	0.00	0.00
TRINITY_DN1179093_c0_g1	0.00	0.00	0.00	0.00	0.00	53.71	0.00	0.00	0.00	0.00
TRINITY_DN1179094_c0_g1	0.00	0.00	0.00	0.00	5.32	0.00	0.00	0.00	0.00	0.00
TRINITY_DN1179097_c0_g1	0.00	0.00	0.00	0.00	0.00	0.00	0.00	0.00	0.00	0.00
TRINITY_DN1179098_c0_g1	0.00	0.00	0.00	0.00	17.21	0.00	0.00	0.00	15.83	0.00
TRINITY_DN11790_c0_g1	1.55	24.99	97.48	47.83	156.24	18.01	13.24	24.16	95.52	4.93
TRINITY_DN11790_c1_g1	0.42	21.53	49.12	41.88	70.23	51.96	14.56	5.78	48.14	59.60
TRINITY_DN11790_c1_g2	0.00	0.00	44.39	4.45	32.41	9.44	0.00	0.00	0.00	0.00
TRINITY_DN11790_c4_g1	0.00	0.00	12.91	0.00	0.00	0.00	0.00	0.00	0.00	0.00
TRINITY_DN1179101_c0_g1	0.00	9.86	0.00	0.00	48.31	0.00	0.00	0.00	0.00	0.00
TRINITY_DN1179102_c0_g1	0.00	0.00	0.00	0.00	0.00	0.00	0.00	0.00	0.00	0.00
TRINITY_DN1179103_c0_g1	0.00	0.00	0.00	0.00	42.00	0.00	0.00	0.00	9.76	0.00
TRINITY_DN1179104_c0_g1	0.00	0.00	0.00	0.00	0.00	0.00	0.00	3.84	4.07	7.71
TRINITY_DN1179107_c0_g1	0.00	0.00	0.00	0.00	7.91	0.00	0.00	0.00	0.00	0.00
TRINITY_DN117910_c0_g1	0.00	0.00	0.00	0.00	0.00	0.00	0.00	0.00	0.00	0.00
TRINITY_DN1179111_c0_g1	0.00	0.00	0.00	0.00	0.00	0.00	0.00	0.00	0.00	0.00
TRINITY_DN1179114_c0_g1	0.00	0.00	0.00	8.42	0.00	0.00	0.00	0.00	0.00	0.00
TRINITY_DN1179115_c0_g1	0.00	0.00	4.92	9.02	7.49	4.92	2.25	0.00	9.39	0.00
TRINITY_DN1179117_c0_g1	0.00	0.00	0.00	0.00	0.00	0.00	0.00	0.00	10.76	0.00
TRINITY_DN1179118_c0_g1	0.00	14.29	0.00	0.00	0.00	8.77	0.00	0.00	0.00	0.00
TRINITY_DN1179119_c0_g1	0.00	0.00	0.00	0.00	0.00	0.00	0.00	0.00	0.00	0.00
TRINITY_DN117911_c1_g2	0.00	0.00	0.00	0.00	0.00	0.00	0.00	0.00	0.00	0.00
TRINITY_DN117911_c5_g1	0.00	0.00	0.00	0.00	0.00	8.53	0.00	0.00	7.91	0.00
TRINITY_DN117911_c8_g1	0.00	0.00	0.00	0.00	0.00	0.00	0.00	0.00	15.83	0.00
TRINITY_DN1179122_c0_g1	0.00	0.00	0.00	4.23	0.00	0.00	0.00	0.00	0.00	0.00
TRINITY_DN1179125_c0_g1	0.00	0.00	0.00	0.00	32.95	0.00	0.00	0.00	0.00	0.00
TRINITY_DN1179127_c0_g1	0.00	0.00	0.00	0.00	0.00	0.00	0.00	0.00	8.52	0.00
TRINITY_DN1179129_c0_g1	0.00	0.00	0.00	0.00	0.00	0.00	0.00	0.00	0.00	0.00
TRINITY_DN117912_c0_g1	0.00	0.00	3.48	0.71	1.19	1.16	0.00	0.00	0.00	0.00
TRINITY_DN1179131_c0_g1	0.00	0.00	13.27	0.00	0.00	0.00	0.00	0.00	0.00	0.00
TRINITY_DN1179133_c0_g1	0.00	0.00	0.00	0.00	0.00	11.94	0.00	0.00	11.13	0.00
TRINITY_DN1179134_c0_g1	0.00	0.00	0.00	0.00	0.00	0.00	0.00	0.00	0.00	0.00
TRINITY_DN1179135_c0_g1	0.00	0.00	5.43	0.00	0.00	0.00	0.00	0.00	5.09	4.83
TRINITY_DN1179139_c0_g1	0.00	0.00	0.00	0.00	0.00	0.00	0.00	0.00	0.00	0.00
TRINITY_DN117913_c0_g1	0.00	14.62	0.00	0.00	36.16	17.90	0.00	0.00	0.00	0.00
TRINITY_DN117913_c1_g1	0.00	0.00	0.00	0.00	0.00	0.00	0.00	0.00	0.00	0.00
TRINITY_DN1179141_c0_g1	0.00	4.98	0.00	3.64	6.05	0.00	0.00	0.00	0.00	0.00
TRINITY_DN1179143_c0_g1	0.00	0.00	0.00	0.00	0.00	0.00	0.00	0.00	0.00	0.00
TRINITY_DN1179146_c0_g1	0.00	0.00	0.00	5.83	0.00	0.00	0.00	0.00	0.00	0.00
TRINITY_DN1179148_c0_g1	0.00	0.00	0.00	0.00	0.00	0.00	0.00	13.59	28.51	0.00
TRINITY_DN117914_c0_g1	0.00	0.00	0.00	12.51	10.63	0.00	0.00	0.00	19.76	0.00
TRINITY_DN117914_c1_g1	8.55	0.00	0.00	0.00	0.00	0.00	0.00	0.00	0.00	0.00
TRINITY_DN117914_c2_g1	0.00	0.00	0.00	2.49	0.00	0.00	8.43	0.00	0.00	0.00
TRINITY_DN117914_c3_g1	2.79	0.00	3.31	3.15	13.38	0.00	0.00	5.94	3.15	0.00
TRINITY_DN1179152_c0_g1	3.07	0.00	0.00	0.00	0.00	0.00	0.00	0.00	3.45	0.00
TRINITY_DN1179154_c0_g1	0.00	0.00	39.13	0.00	0.00	0.00	0.00	0.00	0.00	0.00
TRINITY_DN1179156_c0_g1	0.00	0.00	0.00	0.00	14.78	0.00	0.00	0.00	0.00	0.00
TRINITY_DN117915_c0_g1	0.00	3.04	0.00	6.07	5.04	0.00	0.00	0.00	0.00	0.00
TRINITY_DN1179160_c0_g1	0.00	0.00	0.00	0.00	16.76	0.00	0.00	0.00	0.00	0.00
TRINITY_DN1179161_c0_g1	0.00	0.00	0.00	0.00	0.00	0.00	0.00	0.00	0.00	0.00
TRINITY_DN1179164_c0_g1	0.00	0.00	35.52	0.00	0.00	0.00	0.00	0.00	0.00	0.00
TRINITY_DN1179165_c0_g1	0.00	0.00	0.00	0.00	0.00	0.00	0.00	0.00	0.00	0.00
TRINITY_DN1179166_c0_g1	0.00	0.00	0.00	8.65	5.84	0.00	0.00	0.00	0.00	0.00
TRINITY_DN1179168_c0_g1	0.00	0.00	12.58	0.00	0.00	0.00	0.00	0.00	0.00	0.00
TRINITY_DN1179169_c0_g1	0.00	0.00	0.00	0.00	0.00	0.00	0.00	0.00	0.00	0.00
TRINITY_DN117916_c0_g1	0.70	13.74	20.87	23.07	77.06	27.40	8.37	15.41	81.54	0.55
TRINITY_DN117916_c0_g2	0.00	0.00	0.00	0.00	0.00	0.00	0.00	0.00	0.00	0.00
TRINITY_DN117916_c1_g1	9.68	0.00	0.00	0.00	0.00	0.00	0.00	4.59	0.64	0.00
TRINITY_DN117916_c4_g1	0.00	14.10	0.00	10.23	0.00	0.00	0.00	0.00	16.12	0.00
TRINITY_DN1179170_c0_g1	0.00	0.00	0.00	0.00	0.00	0.00	0.00	0.00	13.12	0.00
TRINITY_DN1179172_c0_g1	0.00	0.00	0.00	0.00	0.00	0.00	0.00	0.00	8.68	0.00
TRINITY_DN1179176_c0_g1	0.00	0.00	0.00	0.00	0.00	0.00	0.00	0.00	0.00	0.00
TRINITY_DN1179177_c0_g1	0.00	0.00	0.00	0.00	0.00	0.00	0.00	0.00	0.00	0.00
TRINITY_DN1179178_c0_g1	0.00	0.00	0.00	0.00	19.42	0.00	0.00	8.51	15.49	0.00
TRINITY_DN117917_c11_g1	0.00	0.00	0.00	0.00	8.29	0.00	0.00	0.00	0.00	0.00
TRINITY_DN117917_c1_g3	0.00	0.00	0.00	0.84	1.41	0.00	0.00	0.00	5.31	1.26
TRINITY_DN117917_c1_g5	0.00	0.00	0.00	0.00	0.00	0.00	0.00	0.00	0.00	0.00
TRINITY_DN117917_c2_g1	1.27	1.22	7.31	2.70	7.49	8.87	1.34	1.36	21.27	0.00
TRINITY_DN117917_c2_g2	0.00	0.00	0.00	0.00	0.00	0.00	0.00	0.00	0.00	0.00
TRINITY_DN117917_c4_g1	0.00	0.00	0.00	0.00	0.00	11.21	9.90	0.00	0.00	0.00
TRINITY_DN117917_c6_g1	0.00	0.00	0.00	0.00	0.00	0.00	0.00	0.00	12.76	0.00
TRINITY_DN117917_c7_g1	0.00	0.00	0.00	0.00	0.00	7.61	0.00	0.00	7.03	0.00
TRINITY_DN117917_c9_g1	0.00	0.00	0.00	0.00	0.00	0.00	0.00	0.00	0.00	0.00
TRINITY_DN1179180_c0_g1	0.00	0.00	0.00	0.00	0.00	0.00	0.00	0.00	0.00	0.00
TRINITY_DN1179182_c0_g1	0.00	0.00	0.00	0.00	6.65	0.00	0.00	0.00	0.00	0.00
TRINITY_DN1179185_c0_g1	0.00	0.00	0.00	0.00	0.00	0.00	0.00	0.00	0.00	0.00
TRINITY_DN1179186_c0_g1	0.00	3.12	0.00	0.00	3.80	0.00	0.00	3.36	0.00	0.00
TRINITY_DN1179189_c0_g1	0.00	20.76	0.00	0.00	0.00	12.72	0.00	0.00	0.00	0.00
TRINITY_DN117918_c0_g1	0.00	0.00	0.00	0.00	0.00	16.73	0.00	0.00	0.00	0.00
TRINITY_DN117918_c0_g3	0.00	0.73	0.88	4.74	4.12	1.47	1.35	0.83	16.34	0.00
TRINITY_DN117918_c0_g6	0.00	0.00	0.00	0.00	0.00	8.44	0.00	0.00	11.83	0.00
TRINITY_DN117918_c1_g1	0.00	2.96	3.55	0.73	2.43	3.55	0.00	0.00	0.00	0.00
TRINITY_DN117918_c1_g2	0.00	0.00	0.00	4.21	6.97	0.00	0.00	0.00	6.54	0.00
TRINITY_DN117918_c5_g1	0.00	0.00	0.00	0.00	0.00	0.00	0.00	5.27	0.00	0.00
TRINITY_DN1179196_c0_g1	0.00	0.00	0.00	0.00	0.00	0.00	0.00	0.00	0.00	0.00
TRINITY_DN1179197_c0_g1	0.00	0.00	4.36	2.64	13.15	0.00	0.00	0.00	8.19	0.00
TRINITY_DN1179198_c0_g1	0.00	0.00	44.92	0.00	0.00	0.00	0.00	0.00	0.00	0.00
TRINITY_DN1179199_c0_g1	0.00	0.00	0.00	0.00	0.00	0.00	0.00	0.00	0.00	0.00
TRINITY_DN117919_c0_g1	0.00	0.00	0.00	0.00	0.00	0.00	0.00	0.00	34.65	0.00
TRINITY_DN117919_c0_g2	0.00	0.00	0.00	0.00	0.00	0.00	0.00	0.00	0.00	0.00
TRINITY_DN11791_c0_g1	0.00	10.72	29.38	23.50	45.43	35.20	0.00	19.36	65.19	7.31
TRINITY_DN11791_c0_g2	0.00	0.00	11.57	0.00	0.00	0.00	0.00	0.00	10.92	0.00
TRINITY_DN1179202_c0_g1	0.00	0.00	0.00	0.00	0.00	0.00	0.00	15.14	0.00	0.00
TRINITY_DN1179206_c0_g1	0.00	0.00	0.00	20.46	17.52	17.27	0.00	0.00	16.12	0.00
TRINITY_DN1179207_c0_g1	0.00	0.00	0.00	0.00	0.00	0.00	0.00	0.00	0.00	0.00
TRINITY_DN1179209_c0_g1	0.00	0.00	0.00	0.00	0.00	0.00	0.00	0.00	0.00	0.00
TRINITY_DN117920_c0_g1	0.00	0.00	0.00	1.37	8.30	0.00	0.00	0.00	16.92	0.00
TRINITY_DN117920_c2_g1	0.00	0.00	37.70	0.00	19.43	0.00	0.00	0.00	18.00	0.00
TRINITY_DN1179211_c0_g1	0.00	0.00	0.00	0.00	0.00	0.00	0.00	0.00	0.00	0.00
TRINITY_DN1179215_c0_g1	0.00	0.00	22.86	0.00	0.00	0.00	0.00	0.00	0.00	0.00
TRINITY_DN1179216_c0_g1	0.00	0.00	0.00	0.00	0.00	0.00	0.00	0.00	0.00	0.00
TRINITY_DN1179217_c0_g1	0.00	0.00	28.55	0.00	14.65	0.00	0.00	0.00	0.00	0.00
TRINITY_DN117921_c0_g1	0.00	0.00	0.00	0.00	0.00	0.00	0.00	0.00	0.00	0.00
TRINITY_DN117921_c0_g2	0.00	0.00	0.00	0.00	0.00	0.00	0.00	0.00	0.00	0.00
TRINITY_DN117921_c1_g1	2.55	0.00	5.89	0.00	22.33	0.00	0.00	0.00	0.00	0.00
TRINITY_DN1179220_c0_g1	0.00	0.00	10.42	0.00	0.00	0.00	0.00	0.00	0.00	0.00
TRINITY_DN1179222_c0_g1	0.00	0.00	0.00	0.00	0.00	0.00	0.00	0.00	0.00	0.00
TRINITY_DN1179223_c0_g1	0.00	0.00	0.00	0.00	26.80	0.00	0.00	0.00	0.00	0.00
TRINITY_DN1179224_c0_g1	0.00	0.00	0.00	0.00	0.00	0.00	0.00	0.00	0.00	0.00
TRINITY_DN1179225_c0_g1	0.00	31.76	0.00	0.00	0.00	0.00	0.00	0.00	0.00	0.00
TRINITY_DN1179226_c0_g1	0.00	0.00	0.00	0.00	0.00	0.00	0.00	0.00	12.62	0.00
TRINITY_DN1179227_c0_g1	0.00	0.00	0.00	0.00	0.00	0.00	0.00	0.00	0.00	0.00
TRINITY_DN1179228_c0_g1	0.00	0.00	0.00	19.95	0.00	0.00	0.00	0.00	15.68	0.00
TRINITY_DN1179229_c0_g1	0.00	0.00	0.00	0.00	0.00	8.62	0.00	0.00	0.00	0.00
TRINITY_DN117922_c0_g1	0.00	0.00	0.00	0.00	5.21	15.67	0.00	0.00	0.00	0.00
TRINITY_DN117922_c2_g4	0.00	2.29	5.52	19.48	0.00	0.00	12.83	0.00	15.97	0.00
TRINITY_DN117922_c2_g5	0.00	0.00	0.00	0.00	0.00	0.00	0.00	0.00	0.00	0.00
TRINITY_DN117922_c2_g7	0.00	0.00	0.00	4.93	16.66	0.00	0.00	0.00	0.00	0.00
TRINITY_DN117922_c4_g1	0.00	0.00	23.15	6.92	23.53	0.00	0.00	0.00	0.00	0.00
TRINITY_DN1179230_c0_g1	0.00	0.00	0.00	0.00	18.54	0.00	0.00	0.00	0.00	0.00
TRINITY_DN1179231_c0_g1	0.00	0.00	0.00	7.11	0.00	0.00	21.28	0.00	22.39	0.00
TRINITY_DN1179232_c0_g1	0.00	0.00	0.00	0.00	0.00	0.00	0.00	0.00	0.00	0.00
TRINITY_DN1179234_c0_g1	0.00	0.00	0.00	0.00	0.00	0.00	0.00	0.00	0.00	0.00
TRINITY_DN1179235_c0_g1	0.00	0.00	0.00	0.00	0.00	0.00	0.00	0.00	0.00	0.00
TRINITY_DN1179239_c0_g1	0.00	0.00	0.00	0.00	15.04	0.00	0.00	0.00	7.00	0.00
TRINITY_DN117923_c0_g1	0.00	0.00	12.31	3.70	74.57	0.00	13.73	5.42	5.75	0.00
TRINITY_DN117923_c0_g2	0.00	0.00	0.00	7.63	0.00	0.00	0.00	5.87	12.45	0.00
TRINITY_DN117923_c0_g3	0.00	0.00	4.62	5.11	8.16	0.00	0.00	0.00	8.30	0.00
TRINITY_DN117923_c0_g4	0.00	0.00	0.00	3.59	11.91	0.00	0.00	0.00	0.00	0.00
TRINITY_DN117923_c0_g5	0.00	0.00	14.41	0.00	0.00	0.00	0.00	0.00	13.71	0.00
TRINITY_DN117923_c1_g1	0.00	0.00	0.00	0.00	0.00	0.00	0.00	0.00	0.00	0.00
TRINITY_DN1179240_c0_g1	0.00	0.00	0.00	0.00	0.00	0.00	0.00	0.00	0.00	0.00
TRINITY_DN1179243_c0_g1	0.00	0.00	0.00	0.00	0.00	0.00	0.00	0.00	0.00	0.00
TRINITY_DN1179245_c0_g1	0.00	0.00	15.60	0.00	0.00	0.00	0.00	0.00	0.00	0.00
TRINITY_DN1179247_c0_g1	0.00	0.00	0.00	0.00	0.00	0.00	0.00	0.00	0.00	0.00
TRINITY_DN117924_c0_g1	0.00	0.00	0.00	0.00	22.34	0.00	16.07	0.00	0.00	0.00
TRINITY_DN117924_c1_g1	0.00	0.00	18.05	21.69	0.00	0.00	0.00	0.00	0.00	0.00
TRINITY_DN1179250_c0_g1	0.00	0.00	0.00	0.00	0.00	0.00	0.00	0.00	0.00	0.00
TRINITY_DN1179254_c0_g1	0.00	0.00	0.00	0.00	6.90	0.00	0.00	0.00	0.00	0.00
TRINITY_DN1179256_c0_g1	0.00	23.60	0.00	3.46	11.49	0.00	0.00	0.00	5.37	0.00
TRINITY_DN1179257_c0_g1	0.00	0.00	21.82	0.00	0.00	0.00	0.00	0.00	20.62	0.00
TRINITY_DN1179258_c0_g1	0.00	0.00	0.00	0.00	0.00	0.00	0.00	0.00	0.00	0.00
TRINITY_DN1179259_c0_g1	0.00	0.00	0.00	0.00	18.86	0.00	0.00	0.00	0.00	0.00
TRINITY_DN117925_c0_g1	0.00	0.00	0.00	0.00	11.40	0.00	0.00	0.00	0.00	0.00
TRINITY_DN117925_c0_g2	0.00	0.00	38.46	10.76	0.00	0.00	0.00	0.00	0.00	0.00
TRINITY_DN117925_c0_g3	0.00	0.00	0.00	9.47	0.00	0.00	0.00	0.00	14.95	0.00
TRINITY_DN117925_c0_g4	0.00	0.00	0.00	0.00	0.00	0.00	0.00	0.00	4.21	3.98
TRINITY_DN117925_c0_g5	0.00	0.00	0.00	0.00	0.00	0.00	0.00	0.00	0.00	0.00
TRINITY_DN117925_c0_g6	0.00	10.84	0.00	0.00	13.32	0.00	0.00	0.00	0.00	0.00
TRINITY_DN117925_c2_g1	0.00	6.84	0.00	2.54	4.17	4.17	3.75	0.00	3.92	0.00
TRINITY_DN1179261_c0_g1	0.00	0.00	0.00	0.00	0.00	0.00	0.00	0.00	31.05	0.00
TRINITY_DN1179264_c0_g1	0.00	0.00	0.00	2.59	4.31	0.00	3.87	0.00	4.06	0.00
TRINITY_DN1179269_c0_g1	0.00	0.00	0.00	0.00	0.00	0.00	0.00	0.00	14.48	0.00
TRINITY_DN117926_c0_g1	0.00	0.00	0.00	12.01	0.00	16.02	0.00	0.00	2.74	0.00
TRINITY_DN1179271_c0_g1	0.00	0.00	0.00	5.43	18.34	0.00	0.00	0.00	25.57	0.00
TRINITY_DN1179273_c0_g1	0.00	0.00	0.00	0.00	0.00	0.00	0.00	0.00	0.00	0.00
TRINITY_DN1179274_c0_g1	0.00	0.00	0.00	0.00	0.00	0.00	0.00	0.00	0.00	0.00
TRINITY_DN1179276_c0_g1	0.00	0.00	0.00	0.00	0.00	48.79	0.00	0.00	0.00	0.00
TRINITY_DN117927_c0_g1	0.54	0.37	4.96	4.13	11.50	2.67	0.57	1.17	16.33	1.15
TRINITY_DN117927_c0_g2	0.00	0.00	0.00	0.00	0.00	8.14	7.20	0.00	15.07	0.00
TRINITY_DN117927_c1_g1	0.00	0.00	0.00	0.00	6.63	0.00	0.00	0.00	0.00	0.00
TRINITY_DN117927_c1_g2	0.00	0.00	2.84	2.26	0.00	0.00	0.00	0.00	0.00	0.00
TRINITY_DN117927_c2_g2	0.00	6.64	9.74	7.09	14.59	9.72	3.26	5.82	37.03	0.82
TRINITY_DN117927_c4_g1	0.00	0.00	0.00	0.00	0.00	0.00	0.00	0.00	0.00	0.00
TRINITY_DN117927_c5_g1	0.00	0.00	0.00	1.51	0.00	0.00	0.00	2.25	0.00	0.00
TRINITY_DN117927_c7_g1	0.00	0.00	0.00	0.00	0.00	0.00	0.00	0.00	0.00	0.00
TRINITY_DN117927_c8_g1	0.00	0.00	0.00	0.00	0.00	0.00	0.00	0.00	0.00	0.00
TRINITY_DN1179282_c0_g1	0.00	0.00	0.00	0.00	0.00	0.00	0.00	0.00	6.68	0.00
TRINITY_DN1179284_c0_g1	0.00	0.00	0.00	0.00	0.00	0.00	0.00	0.00	16.06	0.00
TRINITY_DN1179287_c0_g1	0.00	0.00	0.00	0.00	15.24	0.00	0.00	0.00	0.00	0.00
TRINITY_DN117928_c1_g1	0.00	0.00	0.00	0.00	0.00	0.00	0.00	0.00	0.00	0.00
TRINITY_DN117928_c2_g1	0.00	3.09	14.95	6.83	0.00	0.00	0.00	0.00	3.53	0.00
TRINITY_DN117928_c3_g1	0.00	0.00	0.00	0.00	13.62	0.00	0.00	0.00	12.62	0.00
TRINITY_DN1179290_c0_g1	0.00	0.00	0.00	0.00	0.00	0.00	0.00	0.00	15.07	0.00
TRINITY_DN1179291_c0_g1	0.00	0.00	0.00	0.00	9.94	0.00	0.00	0.00	18.50	0.00
TRINITY_DN1179292_c0_g1	0.00	0.00	17.59	0.00	0.00	0.00	0.00	0.00	16.70	0.00
TRINITY_DN1179294_c0_g1	0.00	16.04	0.00	0.00	0.00	0.00	0.00	0.00	0.00	0.00
TRINITY_DN1179295_c0_g1	0.00	0.00	0.00	0.00	0.00	0.00	0.00	0.00	0.00	0.00
TRINITY_DN1179296_c0_g1	0.00	0.00	0.00	0.00	0.00	0.00	0.00	0.00	0.00	0.00
TRINITY_DN1179297_c0_g1	20.17	0.00	0.00	0.00	11.84	0.00	0.00	0.00	0.00	0.00
TRINITY_DN1179298_c0_g1	0.00	0.00	0.00	0.00	0.00	0.00	0.00	0.00	0.00	0.00
TRINITY_DN11792_c0_g1	0.00	12.12	53.85	14.66	80.42	11.69	0.00	10.34	43.76	0.00
TRINITY_DN11792_c1_g1	0.00	15.50	0.00	0.00	0.00	0.00	0.00	0.00	35.70	0.00
TRINITY_DN1179301_c0_g1	0.00	0.00	0.00	0.00	0.00	0.00	0.00	0.00	10.01	0.00
TRINITY_DN1179304_c0_g1	0.00	0.00	0.00	0.00	0.00	0.00	0.00	17.45	36.33	0.00
TRINITY_DN1179307_c0_g1	0.00	0.00	0.00	0.00	0.00	0.00	0.00	0.00	0.00	0.00
TRINITY_DN1179311_c0_g1	0.00	0.00	4.69	0.00	0.00	0.00	0.00	0.00	0.00	0.00
TRINITY_DN1179313_c0_g1	0.00	0.00	0.00	0.00	0.00	0.00	0.00	0.00	0.00	0.00
TRINITY_DN1179319_c0_g1	0.00	0.00	0.00	0.00	0.00	0.00	0.00	0.00	0.00	0.00
TRINITY_DN1179321_c0_g1	0.00	0.00	0.00	0.00	0.00	0.00	0.00	0.00	35.62	0.00
TRINITY_DN1179322_c0_g1	0.00	0.00	0.00	4.40	0.00	7.44	0.00	0.00	6.87	0.00
TRINITY_DN1179326_c0_g1	0.00	0.00	0.00	0.00	0.00	0.00	0.00	0.00	0.00	0.00
TRINITY_DN1179327_c0_g1	0.00	0.00	0.00	0.00	0.00	0.00	0.00	0.00	0.00	0.00
TRINITY_DN1179328_c0_g1	0.00	10.65	0.00	0.00	0.00	0.00	0.00	0.00	0.00	0.00
TRINITY_DN1179329_c0_g1	0.00	0.00	0.00	10.95	0.00	0.00	0.00	0.00	34.65	0.00
TRINITY_DN117932_c0_g1	0.00	0.00	0.00	0.00	40.58	0.00	0.00	0.00	10.63	0.00
TRINITY_DN117932_c0_g2	0.00	0.00	32.01	0.00	0.00	0.00	0.00	0.00	0.00	0.00
TRINITY_DN117932_c1_g1	0.00	10.60	0.00	3.87	7.34	0.00	6.54	0.00	0.00	5.72
TRINITY_DN117932_c2_g1	0.00	0.00	0.00	0.00	0.00	0.00	0.00	0.00	0.00	0.00
TRINITY_DN1179330_c0_g1	0.00	0.00	0.00	0.00	0.00	0.00	0.00	0.00	13.81	0.00
TRINITY_DN1179333_c0_g1	0.00	0.00	0.00	0.00	0.00	0.00	0.00	0.00	0.00	0.00
TRINITY_DN1179336_c0_g1	0.00	0.00	0.00	0.00	0.00	0.00	0.00	0.00	0.00	0.00
TRINITY_DN1179339_c0_g1	0.00	31.53	0.00	0.00	0.00	0.00	0.00	0.00	18.16	0.00
TRINITY_DN117933_c0_g1	0.00	0.00	0.00	0.00	0.00	0.00	0.00	0.00	7.79	0.00
TRINITY_DN117933_c0_g2	0.00	0.00	0.00	7.91	0.00	0.00	0.00	0.00	0.00	0.00
TRINITY_DN117933_c0_g3	0.00	0.00	0.00	0.00	0.00	0.00	0.00	0.00	10.44	0.00
TRINITY_DN117933_c0_g4	0.00	0.00	8.31	0.00	8.37	0.00	0.00	0.00	7.78	0.00
TRINITY_DN117933_c10_g1	0.00	0.00	0.00	0.00	0.00	0.00	0.00	0.00	0.00	0.00
TRINITY_DN117933_c3_g1	0.00	0.00	0.00	0.00	0.00	0.00	0.00	16.45	17.16	0.00
TRINITY_DN117933_c4_g1	0.00	0.00	0.00	0.00	0.00	0.00	0.00	0.00	8.88	0.00
TRINITY_DN117933_c5_g1	0.00	0.00	3.62	0.00	0.00	0.00	0.00	0.00	6.77	0.00
TRINITY_DN117933_c6_g1	0.00	0.00	19.40	0.00	20.00	0.00	0.00	0.00	18.51	0.00
TRINITY_DN117933_c7_g1	0.00	0.00	0.00	0.00	0.00	0.00	0.00	28.73	0.00	0.00
TRINITY_DN1179340_c0_g1	0.00	0.00	0.00	0.00	0.00	0.00	0.00	0.00	0.00	0.00
TRINITY_DN1179343_c0_g1	0.00	0.00	0.00	0.00	0.00	0.00	0.00	0.00	0.00	0.00
TRINITY_DN1179344_c0_g1	0.00	0.00	0.00	0.00	0.00	0.00	0.00	0.00	0.00	0.00
TRINITY_DN1179346_c0_g1	0.00	0.00	0.00	0.00	0.00	10.64	0.00	0.00	0.00	0.00
TRINITY_DN1179349_c0_g1	0.00	0.00	0.00	14.51	0.00	0.00	10.84	0.00	11.43	0.00
TRINITY_DN117934_c3_g1	0.00	0.00	0.00	0.00	0.00	0.00	0.00	0.00	0.00	0.00
TRINITY_DN117934_c4_g1	0.00	0.00	0.00	0.00	0.00	0.00	0.00	0.00	0.00	0.00
TRINITY_DN117934_c9_g1	0.00	0.00	0.00	0.00	0.00	0.00	0.00	0.00	15.17	0.00
TRINITY_DN1179354_c0_g1	0.00	0.00	0.00	0.00	0.00	0.00	4.91	0.00	10.22	0.00
TRINITY_DN1179357_c0_g1	0.00	0.00	0.00	0.00	0.00	0.00	0.00	0.00	0.00	0.00
TRINITY_DN1179358_c0_g1	0.00	0.00	0.00	6.83	0.00	0.00	0.00	0.00	0.00	0.00
TRINITY_DN1179359_c0_g1	0.00	0.00	0.00	0.00	0.00	0.00	0.00	0.00	0.00	0.00
TRINITY_DN1179361_c0_g1	0.00	0.00	0.00	0.00	15.01	0.00	0.00	0.00	13.91	0.00
TRINITY_DN1179364_c0_g1	0.00	0.00	0.00	0.00	7.59	0.00	0.00	9.05	34.83	0.00
TRINITY_DN1179368_c0_g1	0.00	0.00	0.00	0.00	0.00	0.00	0.00	0.00	3.58	0.00
TRINITY_DN117936_c0_g1	0.00	0.00	0.00	0.00	0.00	9.44	0.00	5.63	8.92	0.00
TRINITY_DN117936_c1_g1	0.00	0.00	0.00	0.00	21.26	0.00	0.00	0.00	43.09	0.00
TRINITY_DN117936_c1_g2	0.00	0.00	0.00	0.00	0.00	0.00	0.00	0.00	0.00	0.00
TRINITY_DN117936_c2_g1	0.00	0.00	0.00	0.00	0.00	0.00	0.00	0.00	0.00	16.61
TRINITY_DN117936_c4_g1	0.00	0.00	0.00	3.70	0.00	0.00	0.00	0.00	11.51	0.00
TRINITY_DN117936_c7_g1	0.00	0.00	0.00	0.00	22.55	0.00	6.68	0.00	36.65	0.00
TRINITY_DN1179375_c0_g1	0.00	0.00	0.00	0.00	0.00	0.00	0.00	0.00	0.00	0.00
TRINITY_DN1179377_c0_g1	6.34	0.00	0.00	9.02	0.00	0.00	0.00	0.00	31.27	0.00
TRINITY_DN1179379_c0_g1	0.00	3.06	0.00	2.26	3.74	3.72	0.00	0.00	3.50	0.00
TRINITY_DN117937_c1_g1	0.00	0.00	0.00	0.00	0.00	12.41	0.00	0.00	0.00	0.00
TRINITY_DN1179381_c0_g1	0.00	0.00	0.00	0.00	0.00	0.00	0.00	0.00	0.00	0.00
TRINITY_DN1179383_c0_g1	0.00	0.00	0.00	0.00	43.89	0.00	0.00	0.00	0.00	0.00
TRINITY_DN1179384_c0_g1	0.00	0.00	0.00	0.00	0.00	0.00	0.00	0.00	13.22	0.00
TRINITY_DN1179387_c0_g1	0.00	0.00	0.00	0.00	8.24	0.00	0.00	0.00	15.30	0.00
TRINITY_DN117938_c0_g1	0.00	0.00	6.73	0.00	0.00	31.97	0.00	14.26	0.00	0.00
TRINITY_DN117938_c1_g1	0.00	0.00	0.00	0.00	0.00	0.00	0.00	0.00	0.00	0.00
TRINITY_DN117938_c1_g2	0.00	0.00	0.00	0.00	0.00	0.00	0.00	0.00	0.00	0.00
TRINITY_DN1179390_c0_g1	0.00	0.00	0.00	0.00	8.83	0.00	0.00	0.00	0.00	0.00
TRINITY_DN1179393_c0_g1	0.00	0.00	0.00	0.00	0.00	0.00	0.00	0.00	0.00	0.00
TRINITY_DN1179397_c0_g1	0.00	10.26	0.00	0.00	0.00	0.00	0.00	0.00	11.67	0.00
TRINITY_DN117939_c0_g1	0.00	0.00	0.00	0.00	13.24	0.00	0.00	0.00	0.00	0.00
TRINITY_DN117939_c0_g2	0.00	0.00	0.00	0.00	0.00	128.49	0.00	0.00	0.00	0.00
TRINITY_DN117939_c0_g3	0.00	0.00	0.00	0.00	0.00	0.00	0.00	0.00	0.00	0.00
TRINITY_DN117939_c2_g1	0.00	0.00	0.00	0.00	0.00	0.00	0.00	0.00	0.00	0.00
TRINITY_DN117939_c5_g1	0.00	0.00	0.00	27.60	8.56	0.00	0.00	0.00	20.37	7.54
TRINITY_DN11793_c0_g1	0.00	2.06	19.91	4.56	7.70	2.49	4.54	0.00	9.49	0.00
TRINITY_DN11793_c0_g2	0.00	0.00	0.00	0.00	1.92	0.00	0.00	0.00	0.00	0.00
TRINITY_DN11793_c0_g3	0.00	0.00	1.30	0.89	4.95	0.00	0.88	0.00	2.57	0.00
TRINITY_DN11793_c0_g4	0.00	0.00	0.21	0.00	0.00	1.51	0.00	0.00	1.12	0.00
TRINITY_DN11793_c1_g1	0.00	0.00	0.00	1.65	10.93	5.40	2.46	0.00	0.00	0.00
TRINITY_DN1179401_c0_g1	0.00	0.00	0.00	0.00	0.00	0.00	0.00	0.00	0.00	0.00
TRINITY_DN1179402_c0_g1	0.00	0.00	0.00	0.00	0.00	0.00	0.00	0.00	14.13	0.00
TRINITY_DN1179408_c0_g1	0.00	0.00	0.00	0.00	0.00	0.00	0.00	0.00	0.00	0.00
TRINITY_DN1179409_c0_g1	0.00	0.00	0.00	0.00	0.00	0.00	0.00	0.00	0.00	0.00
TRINITY_DN117940_c0_g1	0.00	0.00	0.00	0.00	2.55	0.00	0.00	0.00	0.00	0.00
TRINITY_DN1179411_c0_g1	0.00	0.00	0.00	0.00	9.07	0.00	0.00	0.00	8.43	0.00
TRINITY_DN1179412_c0_g1	0.00	0.00	0.00	0.00	0.00	0.00	0.00	0.00	0.00	0.00
TRINITY_DN1179420_c0_g1	0.00	0.00	16.41	9.90	0.00	0.00	0.00	0.00	0.00	0.00
TRINITY_DN1179421_c0_g1	0.00	0.00	0.00	0.00	0.00	0.00	0.00	0.00	5.84	0.00
TRINITY_DN1179423_c0_g1	0.00	0.00	0.00	7.02	0.00	0.00	0.00	0.00	22.11	0.00
TRINITY_DN117942_c0_g1	0.00	0.00	0.00	0.00	0.00	0.00	0.00	0.00	18.85	0.00
TRINITY_DN117942_c0_g2	0.00	0.00	18.83	7.58	31.86	0.00	0.00	0.00	5.93	0.00
TRINITY_DN117942_c1_g2	0.00	0.00	0.00	0.00	0.00	0.00	0.00	0.00	0.00	0.00
TRINITY_DN117942_c5_g1	0.00	0.00	0.00	0.00	0.00	0.00	0.00	0.00	15.90	0.00
TRINITY_DN1179431_c0_g1	0.00	0.00	0.00	0.00	0.00	0.00	0.00	0.00	0.00	0.00
TRINITY_DN1179434_c0_g1	0.00	0.00	0.00	0.00	0.00	16.55	0.00	0.00	0.00	0.00
TRINITY_DN1179435_c0_g1	0.00	0.00	0.00	0.00	0.00	0.00	0.00	0.00	0.00	0.00
TRINITY_DN1179436_c0_g1	0.00	14.62	0.00	31.76	0.00	0.00	0.00	0.00	33.39	0.00
TRINITY_DN1179437_c0_g1	0.00	0.00	0.00	7.11	0.00	0.00	0.00	0.00	11.20	0.00
TRINITY_DN1179438_c0_g1	0.00	0.00	0.00	0.00	0.00	0.00	0.00	0.00	0.00	0.00
TRINITY_DN1179439_c0_g1	0.00	0.00	0.00	0.00	0.00	0.00	0.00	0.00	0.00	0.00
TRINITY_DN1179440_c0_g1	0.00	0.00	0.00	0.00	0.00	0.00	0.00	0.00	0.00	0.00
TRINITY_DN1179443_c0_g1	0.00	0.00	0.00	0.00	0.00	0.00	0.00	0.00	0.00	0.00
TRINITY_DN1179444_c0_g1	0.00	0.00	0.00	0.00	0.00	0.00	0.00	0.00	0.00	0.00
TRINITY_DN1179446_c0_g1	0.00	0.00	0.00	0.00	0.00	0.00	0.00	0.00	0.00	0.00
TRINITY_DN1179447_c0_g1	0.00	0.00	0.00	9.35	0.00	31.61	0.00	0.00	0.00	0.00
TRINITY_DN117944_c0_g1	0.00	48.57	0.00	0.00	0.00	0.00	0.00	0.00	0.00	0.00
TRINITY_DN117944_c0_g2	0.00	14.53	0.00	16.67	8.87	0.00	0.00	0.00	18.47	0.00
TRINITY_DN117944_c0_g4	0.00	0.00	0.00	0.00	0.00	0.00	0.00	0.00	0.00	0.00
TRINITY_DN117944_c2_g1	0.00	0.00	0.00	0.00	0.00	0.00	0.00	0.00	0.00	0.00
TRINITY_DN117944_c3_g1	0.00	0.00	0.00	0.00	0.00	0.00	0.00	0.00	37.02	0.00
TRINITY_DN1179452_c0_g1	0.00	0.00	0.00	0.00	0.00	0.00	0.00	0.00	0.00	0.00
TRINITY_DN1179456_c0_g1	0.00	0.00	12.82	0.00	0.00	0.00	0.00	0.00	0.00	0.00
TRINITY_DN1179457_c0_g1	0.00	0.00	0.00	20.78	0.00	0.00	0.00	0.00	0.00	0.00
TRINITY_DN1179458_c0_g1	0.00	0.00	0.00	0.00	0.00	0.00	0.00	0.00	0.00	0.00
TRINITY_DN1179459_c0_g1	0.00	0.00	0.00	0.00	0.00	0.00	0.00	0.00	0.00	0.00
TRINITY_DN117945_c0_g1	0.00	0.00	0.00	0.00	0.00	0.00	0.00	0.00	14.26	0.00
TRINITY_DN117945_c0_g2	0.00	0.00	0.00	0.00	0.00	0.00	0.00	0.00	15.98	0.00
TRINITY_DN117945_c1_g3	0.00	0.00	0.00	0.00	0.00	0.00	0.00	0.00	0.00	0.00
TRINITY_DN117945_c1_g4	0.00	0.00	0.00	0.00	0.00	0.00	0.00	0.00	0.00	0.00
TRINITY_DN117945_c5_g1	0.00	0.00	0.00	0.00	0.00	0.00	0.00	0.00	28.96	0.00
TRINITY_DN1179460_c0_g1	0.00	0.00	0.00	0.00	16.66	0.00	0.00	0.00	0.00	0.00
TRINITY_DN1179463_c0_g1	0.00	0.00	0.00	0.00	12.70	0.00	0.00	0.00	0.00	0.00
TRINITY_DN1179465_c0_g1	0.00	0.00	0.00	8.29	0.00	0.00	0.00	0.00	13.12	0.00
TRINITY_DN1179468_c0_g1	0.00	0.00	0.00	0.00	28.42	0.00	0.00	0.00	0.00	0.00
TRINITY_DN1179469_c0_g1	0.00	0.00	8.18	0.00	0.00	16.54	0.00	0.00	0.00	0.00
TRINITY_DN117946_c0_g2	0.00	0.00	0.00	0.00	0.00	0.00	0.00	0.00	0.00	0.00
TRINITY_DN117946_c0_g3	0.00	0.00	25.21	3.80	18.61	0.00	0.00	0.00	5.90	0.00
TRINITY_DN117946_c0_g4	0.00	0.00	0.00	0.00	0.00	0.00	0.00	0.00	0.00	0.00
TRINITY_DN1179470_c0_g1	0.00	0.00	0.00	6.30	0.00	0.00	0.00	0.00	0.00	0.00
TRINITY_DN1179471_c0_g1	0.00	11.97	0.00	8.72	0.00	0.00	0.00	0.00	0.00	0.00
TRINITY_DN1179472_c0_g1	0.00	0.00	0.00	0.00	0.00	0.00	0.00	0.00	0.00	0.00
TRINITY_DN117947_c0_g1	0.00	0.00	59.68	0.00	21.80	0.00	0.00	0.00	10.12	0.00
TRINITY_DN117947_c2_g2	0.00	0.00	0.00	0.00	40.80	0.00	0.00	0.00	0.00	0.00
TRINITY_DN117947_c3_g1	0.00	0.00	0.00	0.00	15.69	0.00	0.00	0.00	19.66	0.00
TRINITY_DN117947_c4_g1	0.00	2.47	12.88	1.96	9.17	3.33	2.93	0.00	2.44	3.80
TRINITY_DN117947_c7_g1	0.00	0.00	71.60	0.00	0.00	18.19	0.00	0.00	0.00	0.00
TRINITY_DN117947_c8_g1	0.00	0.00	4.84	0.00	7.37	0.00	0.00	4.40	2.31	0.00
TRINITY_DN117947_c9_g1	0.00	3.19	1.92	1.18	3.92	0.00	0.00	1.77	3.69	1.75
TRINITY_DN1179483_c0_g1	0.00	0.00	0.00	0.00	0.00	0.00	0.00	0.00	14.48	0.00
TRINITY_DN1179484_c0_g1	0.00	0.00	0.00	0.00	0.00	0.00	0.00	0.00	0.00	0.00
TRINITY_DN1179489_c0_g1	0.00	39.37	0.00	0.00	0.00	31.97	0.00	0.00	0.00	0.00
TRINITY_DN1179490_c0_g1	0.00	0.00	0.00	0.00	0.00	0.00	0.00	0.00	0.00	0.00
TRINITY_DN1179491_c0_g1	0.00	0.00	0.00	0.00	0.00	0.00	0.00	0.00	0.00	0.00
TRINITY_DN1179492_c0_g1	0.00	0.00	0.00	0.00	10.01	0.00	0.00	0.00	9.30	0.00
TRINITY_DN1179496_c0_g1	0.00	0.00	0.00	0.00	0.00	0.00	0.00	0.00	12.18	0.00
TRINITY_DN1179498_c0_g1	0.00	0.00	0.00	0.00	0.00	0.00	0.00	0.00	0.00	0.00
TRINITY_DN1179499_c0_g1	0.00	0.00	0.00	0.00	0.00	0.00	0.00	0.00	9.83	0.00
TRINITY_DN117949_c0_g1	0.00	7.88	36.77	11.45	9.82	0.00	0.00	0.00	16.85	0.00
TRINITY_DN117949_c0_g2	0.00	7.88	0.00	11.45	9.82	0.00	0.00	0.00	0.00	0.00
TRINITY_DN11794_c0_g1	0.00	0.00	25.39	0.00	0.00	0.00	0.00	0.00	0.00	0.00
TRINITY_DN11794_c0_g2	0.00	0.00	0.00	0.00	13.90	0.00	0.00	0.00	0.00	0.00
TRINITY_DN11794_c1_g1	0.00	0.00	0.00	0.00	0.00	0.00	0.00	0.00	0.00	0.00
TRINITY_DN11794_c1_g2	0.00	0.00	0.00	0.00	0.00	0.00	0.00	0.00	0.00	0.00
TRINITY_DN11794_c3_g1	0.00	2.35	25.51	0.00	20.10	14.21	2.59	0.00	44.26	0.00
TRINITY_DN11794_c4_g1	0.00	0.00	13.36	2.50	24.64	0.00	3.73	3.66	11.62	0.00
TRINITY_DN11794_c4_g2	0.00	0.00	0.00	0.00	0.00	0.00	0.00	0.00	0.00	0.00
TRINITY_DN117950_c0_g1	0.00	0.00	5.86	0.00	14.11	0.00	0.00	5.16	0.00	0.00
TRINITY_DN117950_c1_g1	0.00	0.00	0.00	0.00	0.00	0.00	16.19	0.00	17.33	0.00
TRINITY_DN117950_c5_g1	0.00	0.00	0.00	0.00	0.00	0.00	0.00	0.00	0.00	0.00
TRINITY_DN117950_c6_g1	0.00	0.00	0.00	8.35	56.83	0.00	0.00	0.00	13.22	0.00
TRINITY_DN117950_c7_g1	0.00	0.00	0.00	13.50	14.78	0.00	10.09	10.07	21.28	0.00
TRINITY_DN1179512_c0_g1	0.00	0.00	0.00	0.00	0.00	0.00	0.00	15.27	0.00	0.00
TRINITY_DN1179513_c0_g1	0.00	17.26	62.52	0.00	0.00	0.00	0.00	0.00	9.83	0.00
TRINITY_DN1179517_c0_g1	0.00	12.87	0.00	0.00	5.23	0.00	0.00	0.00	14.65	0.00
TRINITY_DN117951_c0_g1	0.00	3.50	0.00	1.29	0.00	0.00	0.00	0.00	0.00	0.00
TRINITY_DN1179520_c0_g1	0.00	0.00	0.00	0.00	0.00	0.00	0.00	0.00	0.00	0.00
TRINITY_DN1179523_c0_g1	0.00	0.00	11.16	9.54	0.00	11.24	0.00	4.92	15.66	0.00
TRINITY_DN1179524_c0_g1	0.00	0.00	0.00	14.95	0.00	0.00	0.00	0.00	0.00	0.00
TRINITY_DN1179527_c0_g1	0.00	0.00	0.00	0.00	0.00	0.00	0.00	0.00	0.00	0.00
TRINITY_DN117952_c0_g1	0.00	0.00	10.05	11.08	0.00	0.00	0.00	0.00	0.00	0.00
TRINITY_DN117952_c0_g2	0.00	0.00	11.03	0.00	5.53	0.00	0.00	0.00	0.00	0.00
TRINITY_DN117952_c0_g3	0.00	0.00	0.00	0.00	0.00	0.00	0.00	0.00	0.00	0.00
TRINITY_DN117952_c0_g4	0.82	3.64	15.02	10.32	16.42	6.82	2.01	4.43	37.84	1.45
TRINITY_DN1179530_c0_g1	0.00	0.00	0.00	0.00	0.00	0.00	0.00	0.00	0.00	0.00
TRINITY_DN1179531_c0_g1	0.00	0.00	0.00	0.00	0.00	0.00	0.00	0.00	0.00	0.00
TRINITY_DN1179532_c0_g1	0.00	0.00	0.00	0.00	14.41	0.00	0.00	0.00	0.00	0.00
TRINITY_DN1179533_c0_g1	0.00	0.00	0.00	7.17	0.00	0.00	0.00	0.00	0.00	0.00
TRINITY_DN1179538_c0_g1	0.00	0.00	33.10	0.00	0.00	0.00	0.00	0.00	0.00	0.00
TRINITY_DN1179539_c0_g1	0.00	0.00	0.00	0.00	0.00	0.00	0.00	0.00	0.00	0.00
TRINITY_DN117953_c0_g2	0.00	0.00	0.00	0.00	0.00	0.00	0.00	0.00	0.00	0.00
TRINITY_DN1179540_c0_g1	0.00	0.00	0.00	0.00	0.00	0.00	0.00	0.00	0.00	0.00
TRINITY_DN1179541_c0_g1	0.00	0.00	0.00	0.00	0.00	0.00	0.00	0.00	0.00	0.00
TRINITY_DN1179544_c0_g1	0.00	0.00	0.00	0.00	0.00	0.00	0.00	0.00	0.00	0.00
TRINITY_DN1179548_c0_g1	0.00	0.00	0.00	0.00	0.00	0.00	0.00	0.00	0.00	0.00
TRINITY_DN117954_c0_g1	0.00	0.00	0.00	0.00	2.00	0.00	0.00	0.00	0.00	0.00
TRINITY_DN1179550_c0_g1	0.00	0.00	0.00	3.83	0.00	0.00	0.00	0.00	0.00	0.00
TRINITY_DN1179551_c0_g1	0.00	0.00	0.00	0.00	0.00	0.00	0.00	0.00	4.36	0.00
TRINITY_DN1179552_c0_g1	0.00	0.00	0.00	46.27	0.00	0.00	0.00	0.00	0.00	0.00
TRINITY_DN1179554_c0_g1	0.00	0.00	0.00	0.00	0.00	0.00	0.00	0.00	0.00	0.00
TRINITY_DN1179555_c0_g1	0.00	0.00	12.82	0.00	0.00	0.00	0.00	0.00	24.36	0.00
TRINITY_DN1179557_c0_g1	0.00	0.00	0.00	0.00	14.78	0.00	0.00	0.00	0.00	0.00
TRINITY_DN1179558_c0_g1	0.00	0.00	0.00	0.00	40.66	0.00	0.00	0.00	0.00	0.00
TRINITY_DN117955_c0_g1	0.00	0.00	0.00	0.00	0.00	0.00	0.00	0.00	0.00	0.00
TRINITY_DN1179560_c0_g1	0.00	0.00	0.00	0.00	0.00	0.00	0.00	0.00	0.00	0.00
TRINITY_DN1179561_c0_g1	0.00	0.00	0.00	0.00	45.72	0.00	0.00	0.00	0.00	0.00
TRINITY_DN1179563_c0_g1	0.00	0.00	0.00	0.00	14.47	0.00	0.00	0.00	0.00	0.00
TRINITY_DN1179564_c0_g1	0.00	0.00	0.00	0.00	17.80	0.00	0.00	0.00	0.00	0.00
TRINITY_DN1179567_c0_g1	0.00	0.00	0.00	0.00	0.00	0.00	0.00	0.00	0.00	0.00
TRINITY_DN1179569_c0_g1	0.00	0.00	0.00	9.71	0.00	0.00	0.00	0.00	0.00	0.00
TRINITY_DN117956_c0_g1	0.00	0.00	0.00	0.00	0.00	0.00	0.00	0.00	2.01	0.00
TRINITY_DN117956_c0_g2	0.00	0.00	0.00	0.00	0.00	0.00	0.00	0.00	0.00	0.00
TRINITY_DN117956_c1_g1	0.00	0.00	0.00	0.00	0.00	0.00	0.00	0.00	0.00	0.00
TRINITY_DN1179570_c0_g1	0.00	0.00	0.00	0.00	0.00	0.00	0.00	0.00	0.00	0.00
TRINITY_DN1179571_c0_g1	0.00	0.00	0.00	0.00	0.00	0.00	0.00	0.00	0.00	0.00
TRINITY_DN1179573_c0_g1	0.00	0.00	0.00	0.00	0.00	0.00	0.00	0.00	0.00	0.00
TRINITY_DN1179577_c0_g1	0.00	2.80	6.77	0.00	6.83	0.00	0.00	0.00	3.20	0.00
TRINITY_DN1179578_c0_g1	0.00	0.00	0.00	0.00	0.00	0.00	0.00	0.00	0.00	0.00
TRINITY_DN1179580_c0_g1	0.00	0.00	0.00	0.00	0.00	0.00	0.00	0.00	9.35	0.00
TRINITY_DN1179582_c0_g1	0.00	0.00	0.00	5.83	0.00	0.00	0.00	0.00	0.00	0.00
TRINITY_DN1179583_c0_g1	0.00	0.00	13.64	0.00	6.84	6.90	0.00	0.00	6.38	0.00
TRINITY_DN1179585_c0_g1	0.00	0.00	0.00	0.00	0.00	0.00	0.00	0.00	0.00	0.00
TRINITY_DN1179586_c0_g1	0.00	0.00	0.00	0.00	0.00	0.00	0.00	0.00	0.00	0.00
TRINITY_DN1179587_c0_g1	0.00	0.00	0.00	0.00	26.48	0.00	0.00	0.00	0.00	0.00
TRINITY_DN1179590_c0_g1	0.00	0.00	0.00	0.00	0.00	0.00	0.00	0.00	7.74	0.00
TRINITY_DN1179591_c0_g1	0.00	0.00	0.00	0.00	0.00	0.00	0.00	0.00	0.00	0.00
TRINITY_DN1179594_c0_g1	0.00	0.00	0.00	0.00	0.00	0.00	0.00	0.00	0.00	0.00
TRINITY_DN1179598_c0_g1	0.00	0.00	0.00	0.00	0.00	0.00	0.00	0.00	6.81	0.00
TRINITY_DN11795_c0_g1	0.00	0.00	0.00	0.00	14.41	0.00	0.00	0.00	0.00	0.00
TRINITY_DN11795_c0_g2	0.00	14.85	0.00	0.00	0.00	0.00	0.00	0.00	0.00	0.00
TRINITY_DN11795_c0_g4	0.00	0.00	0.00	0.00	0.00	0.00	0.00	0.00	8.12	0.00
TRINITY_DN11795_c0_g5	0.00	0.00	0.00	0.00	0.00	0.00	0.00	0.00	0.00	0.00
TRINITY_DN11795_c1_g2	0.00	0.00	9.46	8.63	0.00	0.00	0.00	0.00	0.00	0.00
TRINITY_DN11795_c3_g1	0.00	0.00	0.00	0.00	0.00	0.00	0.00	0.00	0.00	0.00
TRINITY_DN11795_c4_g1	0.00	10.84	0.00	0.00	0.00	0.00	0.00	11.73	12.36	0.00
TRINITY_DN1179600_c0_g1	0.00	0.00	0.00	0.00	0.00	0.00	0.00	14.26	29.89	0.00
TRINITY_DN1179602_c0_g1	0.00	0.00	0.00	5.79	0.00	0.00	0.00	8.62	0.00	0.00
TRINITY_DN1179605_c0_g1	0.00	0.00	0.00	0.00	0.00	0.00	0.00	0.00	0.00	0.00
TRINITY_DN1179606_c0_g1	0.00	0.00	11.78	0.00	0.00	0.00	0.00	0.00	0.00	0.00
TRINITY_DN117960_c0_g1	0.00	0.00	0.00	0.00	47.22	0.00	0.00	0.00	18.89	0.00
TRINITY_DN117960_c0_g3	0.00	0.00	16.41	9.90	33.80	0.00	0.00	0.00	0.00	0.00
TRINITY_DN117960_c1_g2	0.00	0.00	0.00	0.00	0.00	0.00	0.00	0.00	0.00	0.00
TRINITY_DN117960_c4_g1	0.00	0.00	0.00	0.00	0.00	0.00	0.00	0.00	0.00	0.00
TRINITY_DN117960_c6_g1	0.00	0.00	0.00	0.00	0.00	0.00	0.00	0.00	0.00	0.00
TRINITY_DN1179610_c0_g1	0.00	0.00	0.00	18.21	0.00	0.00	0.00	0.00	11.49	0.00
TRINITY_DN1179611_c0_g1	0.00	0.00	0.00	0.00	0.00	0.00	0.00	0.00	0.00	0.00
TRINITY_DN1179613_c0_g1	0.00	0.00	0.00	0.00	0.00	0.00	0.00	0.00	0.00	0.00
TRINITY_DN1179614_c0_g1	0.00	0.00	0.00	0.00	15.13	0.00	0.00	0.00	0.00	0.00
TRINITY_DN1179617_c0_g1	0.00	0.00	0.00	0.00	0.00	6.53	0.00	0.00	6.06	0.00
TRINITY_DN1179619_c0_g1	0.00	0.00	11.07	0.00	0.00	0.00	0.00	0.00	0.00	0.00
TRINITY_DN117961_c0_g1	0.00	0.00	3.85	12.34	3.88	0.00	2.26	0.00	34.38	0.00
TRINITY_DN117961_c0_g2	0.00	0.00	0.00	0.00	0.00	17.15	0.00	0.00	0.00	0.00
TRINITY_DN117961_c0_g3	0.00	0.00	9.53	11.40	0.00	0.00	0.00	0.00	0.00	0.00
TRINITY_DN117961_c1_g1	0.00	0.00	0.00	0.00	0.00	0.00	0.00	0.00	3.88	0.00
TRINITY_DN1179620_c0_g1	0.00	0.00	0.00	0.00	0.00	0.00	0.00	0.00	0.00	0.00
TRINITY_DN1179623_c0_g1	0.00	0.00	13.58	0.00	0.00	0.00	0.00	0.00	12.92	0.00
TRINITY_DN1179627_c0_g1	0.00	0.00	0.00	4.91	0.00	0.00	0.00	0.00	0.00	0.00
TRINITY_DN1179628_c0_g1	0.00	0.00	0.00	0.00	0.00	0.00	0.00	0.00	0.00	0.00
TRINITY_DN117962_c0_g1	0.00	0.00	5.58	0.00	0.00	0.00	0.00	0.00	5.22	0.00
TRINITY_DN117962_c0_g3	0.00	0.00	0.00	5.45	0.00	0.00	0.00	0.00	0.00	0.00
TRINITY_DN117962_c0_g4	0.00	0.00	0.00	0.00	0.00	0.00	0.00	0.00	0.00	0.00
TRINITY_DN117962_c0_g6	0.00	0.00	0.00	0.00	0.00	0.00	0.00	0.00	0.00	0.00
TRINITY_DN117962_c1_g1	0.00	29.05	0.00	0.00	17.73	0.00	0.00	0.00	0.00	0.00
TRINITY_DN1179631_c0_g1	0.00	0.00	5.17	3.14	0.00	0.00	0.00	0.00	0.00	0.00
TRINITY_DN1179635_c0_g1	0.00	0.00	0.00	5.83	0.00	0.00	0.00	0.00	9.20	0.00
TRINITY_DN1179636_c0_g1	0.00	0.00	0.00	20.96	0.00	17.72	0.00	0.00	16.56	0.00
TRINITY_DN1179637_c0_g1	0.00	0.00	0.00	0.00	0.00	0.00	6.56	0.00	0.00	0.00
TRINITY_DN117963_c0_g2	0.00	0.00	0.00	0.00	0.00	0.00	0.00	0.00	0.00	0.00
TRINITY_DN117963_c1_g1	0.00	0.00	0.00	0.00	0.00	0.00	0.00	0.00	0.00	0.00
TRINITY_DN117963_c2_g1	0.00	0.00	7.56	4.84	13.50	0.00	0.00	0.00	14.53	0.00
TRINITY_DN117963_c3_g1	0.00	0.00	0.00	0.00	0.00	0.00	0.00	0.00	0.00	0.00
TRINITY_DN117963_c4_g1	0.00	0.00	0.00	0.00	8.42	0.00	0.00	0.00	23.48	0.00
TRINITY_DN117963_c5_g1	0.00	0.00	0.00	0.00	4.40	0.00	0.00	0.00	0.00	0.00
TRINITY_DN1179640_c0_g1	0.00	0.00	0.00	0.00	12.08	0.00	0.00	0.00	0.00	0.00
TRINITY_DN1179641_c0_g1	0.00	0.00	0.00	0.00	0.00	0.00	0.00	0.00	28.51	0.00
TRINITY_DN1179642_c0_g1	0.00	0.00	4.38	0.00	0.00	0.00	0.00	0.00	4.11	0.00
TRINITY_DN1179646_c0_g1	0.00	0.00	0.00	8.83	0.00	0.00	0.00	0.00	0.00	0.00
TRINITY_DN117964_c0_g1	0.00	11.27	0.00	0.00	0.00	0.00	0.00	0.00	0.00	0.00
TRINITY_DN1179652_c0_g1	0.00	0.00	3.92	2.38	0.00	15.76	3.55	0.00	7.39	0.00
TRINITY_DN1179653_c0_g1	0.00	0.00	0.00	0.00	0.00	0.00	0.00	0.00	0.00	0.00
TRINITY_DN1179654_c0_g1	0.00	0.00	31.50	0.00	0.00	0.00	0.00	0.00	0.00	0.00
TRINITY_DN1179655_c0_g1	0.00	0.00	0.00	11.86	0.00	0.00	0.00	0.00	18.70	0.00
TRINITY_DN1179657_c0_g1	0.00	0.00	0.00	0.00	71.72	0.00	0.00	0.00	0.00	0.00
TRINITY_DN1179658_c0_g1	0.00	0.00	0.00	0.00	0.00	0.00	0.00	0.00	12.27	0.00
TRINITY_DN117965_c1_g1	0.00	0.00	0.00	0.00	0.00	0.00	0.00	0.00	0.00	0.00
TRINITY_DN117965_c1_g3	0.00	9.07	0.00	6.54	0.00	0.00	0.00	0.00	0.00	0.00
TRINITY_DN117965_c2_g1	0.00	0.00	0.00	0.00	0.00	0.00	0.00	0.00	0.00	0.00
TRINITY_DN117965_c4_g1	0.00	0.00	19.19	0.00	0.00	0.00	0.00	0.00	36.66	0.00
TRINITY_DN117965_c5_g1	0.00	0.00	0.00	11.33	19.43	0.00	0.00	0.00	0.00	0.00
TRINITY_DN117965_c6_g1	0.00	0.00	0.00	0.00	0.00	0.00	0.00	0.00	0.00	0.00
TRINITY_DN117965_c9_g1	0.00	0.00	0.00	0.00	0.00	0.00	0.00	0.00	0.00	0.00
TRINITY_DN1179660_c0_g1	0.00	0.00	0.00	4.04	0.00	0.00	0.00	11.84	6.30	0.00
TRINITY_DN1179662_c0_g1	0.00	0.00	0.00	0.00	0.00	21.18	0.00	0.00	6.52	0.00
TRINITY_DN1179664_c0_g1	0.00	0.00	23.68	0.00	0.00	0.00	0.00	0.00	11.20	0.00
TRINITY_DN1179666_c0_g1	0.00	0.00	0.00	0.00	0.00	0.00	0.00	0.00	0.00	0.00
TRINITY_DN1179669_c0_g1	0.00	31.57	0.00	0.00	0.00	0.00	0.00	0.00	0.00	0.00
TRINITY_DN117966_c0_g1	0.00	2.97	0.00	0.00	0.00	0.00	0.00	0.00	2.31	0.00
TRINITY_DN1179673_c0_g1	0.00	0.00	0.00	0.00	0.00	0.00	0.00	0.00	25.30	0.00
TRINITY_DN1179676_c0_g1	0.00	0.00	0.00	0.00	0.00	0.00	0.00	0.00	0.00	0.00
TRINITY_DN1179679_c0_g1	0.00	0.00	0.00	0.00	5.42	0.00	0.00	0.00	0.00	0.00
TRINITY_DN1179680_c0_g1	0.00	0.00	0.00	0.00	0.00	0.00	0.00	0.00	0.00	0.00
TRINITY_DN1179683_c0_g1	0.00	0.00	0.00	8.42	0.00	0.00	0.00	0.00	0.00	0.00
TRINITY_DN1179686_c0_g1	0.00	0.00	31.50	0.00	0.00	0.00	0.00	0.00	0.00	0.00
TRINITY_DN117968_c0_g2	0.00	0.00	0.00	0.00	2.35	0.00	0.00	4.21	8.84	0.00
TRINITY_DN117968_c1_g1	0.00	0.00	0.00	11.33	0.00	0.00	0.00	0.00	35.99	0.00
TRINITY_DN117968_c2_g1	0.00	0.00	0.00	0.00	2.24	0.00	0.00	0.00	12.63	0.00
TRINITY_DN117968_c3_g1	0.00	0.00	20.34	0.00	10.31	0.00	0.00	0.00	0.00	0.00
TRINITY_DN1179690_c0_g1	0.00	0.00	0.00	0.00	0.00	0.00	0.00	0.00	0.00	0.00
TRINITY_DN1179692_c0_g1	0.00	0.00	0.00	0.00	0.00	0.00	0.00	0.00	0.00	0.00
TRINITY_DN1179693_c0_g1	0.00	0.00	0.00	0.00	0.00	0.00	0.00	0.00	0.00	0.00
TRINITY_DN1179697_c0_g1	0.00	0.00	0.00	0.00	0.00	0.00	0.00	0.00	0.00	16.77
TRINITY_DN1179698_c0_g1	0.00	0.00	0.00	0.00	0.00	7.61	0.00	0.00	7.03	0.00
TRINITY_DN1179699_c0_g1	0.00	0.00	0.00	0.00	7.13	0.00	0.00	0.00	0.00	0.00
TRINITY_DN117969_c0_g1	0.00	6.61	71.78	51.61	20.37	0.00	0.00	8.95	23.64	0.00
TRINITY_DN117969_c0_g3	0.00	0.00	0.00	0.00	0.00	0.00	0.00	0.00	0.00	0.00
TRINITY_DN117969_c2_g1	0.00	0.00	0.00	0.00	0.00	0.00	0.00	0.00	0.00	0.00
TRINITY_DN117969_c2_g2	0.00	0.00	0.00	0.00	0.00	0.00	0.00	15.86	0.00	0.00
TRINITY_DN117969_c3_g1	0.00	0.00	0.00	0.00	7.87	0.00	20.97	0.00	0.00	0.00
TRINITY_DN11796_c0_g1	0.00	7.18	9.91	20.46	10.70	8.00	0.00	4.34	41.29	0.00
TRINITY_DN11796_c0_g2	7.33	95.71	185.19	133.65	317.77	112.76	58.40	57.81	585.88	29.63
TRINITY_DN11796_c1_g1	0.00	0.00	0.00	0.00	0.00	0.00	0.00	0.00	0.00	0.00
TRINITY_DN11796_c2_g1	0.00	1.74	0.00	1.28	0.00	0.00	0.00	0.00	2.01	0.00
TRINITY_DN11796_c3_g1	0.00	20.12	0.00	0.00	12.33	0.00	0.00	0.00	1.85	0.00
TRINITY_DN11796_c4_g1	0.00	0.00	0.00	0.00	40.83	0.00	0.00	0.00	22.96	0.00
TRINITY_DN1179701_c0_g1	0.00	0.00	0.00	0.00	0.00	0.00	0.00	0.00	0.00	0.00
TRINITY_DN1179704_c0_g1	0.00	0.00	0.00	7.75	0.00	0.00	0.00	0.00	12.18	0.00
TRINITY_DN1179707_c0_g1	0.00	0.00	0.00	0.00	0.00	0.00	0.00	0.00	0.00	0.00
TRINITY_DN1179709_c0_g1	0.00	0.00	0.00	0.00	0.00	0.00	0.00	0.00	0.00	0.00
TRINITY_DN117970_c1_g1	0.00	0.00	0.00	0.00	20.33	0.00	0.00	0.00	0.00	0.00
TRINITY_DN1179710_c0_g1	0.00	0.00	5.58	0.00	5.59	0.00	0.00	0.00	10.44	0.00
TRINITY_DN1179713_c0_g1	0.00	0.00	0.00	0.00	0.00	0.00	0.00	0.00	0.00	0.00
TRINITY_DN1179715_c0_g1	0.00	0.00	0.00	0.00	0.00	0.00	0.00	0.00	16.41	0.00
TRINITY_DN1179716_c0_g1	0.00	0.00	0.00	0.00	0.00	0.00	0.00	0.00	0.00	25.08
TRINITY_DN1179717_c0_g1	0.00	0.00	0.00	0.00	0.00	0.00	0.00	0.00	0.00	0.00
TRINITY_DN1179718_c0_g1	0.00	0.00	0.00	0.00	0.00	0.00	0.00	0.00	0.00	0.00
TRINITY_DN117971_c0_g1	0.00	13.61	16.53	0.00	8.33	0.00	0.00	0.00	23.21	0.00
TRINITY_DN117971_c1_g1	0.00	0.00	0.00	14.17	0.00	0.00	0.00	0.00	0.00	0.00
TRINITY_DN117971_c2_g1	16.08	0.00	0.00	16.57	0.00	0.00	0.00	0.00	0.00	0.00
TRINITY_DN117971_c4_g1	0.00	0.00	0.00	11.77	0.00	39.95	0.00	0.00	0.00	0.00
TRINITY_DN1179720_c0_g1	0.00	0.00	0.00	0.00	0.00	0.00	0.00	0.00	0.00	0.00
TRINITY_DN1179721_c0_g1	0.00	0.00	0.00	0.00	0.00	0.00	0.00	0.00	0.00	0.00
TRINITY_DN1179723_c0_g1	0.00	0.00	0.00	0.00	0.00	15.63	13.73	0.00	0.00	0.00
TRINITY_DN1179727_c0_g1	0.00	0.00	0.00	0.00	0.00	0.00	0.00	0.00	0.00	0.00
TRINITY_DN1179729_c0_g1	0.00	0.00	0.00	0.00	0.00	0.00	0.00	0.00	0.00	0.00
TRINITY_DN117972_c1_g1	0.00	0.00	0.00	0.00	0.00	0.00	0.00	0.00	0.00	0.00
TRINITY_DN117972_c2_g1	0.00	0.00	0.00	0.00	8.69	0.00	0.00	0.00	0.00	0.00
TRINITY_DN117972_c3_g2	0.00	0.00	0.00	0.00	0.00	0.00	0.00	0.00	0.00	0.00
TRINITY_DN1179730_c0_g1	0.00	0.00	0.00	0.00	0.00	0.00	0.00	0.00	18.57	0.00
TRINITY_DN1179734_c0_g1	0.00	0.00	0.00	0.00	0.00	0.00	0.00	0.00	0.00	0.00
TRINITY_DN1179737_c0_g1	0.00	0.00	33.38	0.00	0.00	0.00	0.00	0.00	0.00	0.00
TRINITY_DN1179738_c0_g1	0.00	0.00	0.00	0.00	0.00	0.00	0.00	0.00	0.00	0.00
TRINITY_DN1179739_c0_g1	0.00	0.00	0.00	8.11	0.00	0.00	0.00	0.00	25.62	0.00
TRINITY_DN117973_c0_g1	0.00	0.00	0.00	0.00	10.53	0.00	0.00	0.00	0.00	0.00
TRINITY_DN117973_c0_g2	0.00	0.00	0.00	2.88	4.78	4.79	0.00	0.00	4.46	0.00
TRINITY_DN117973_c0_g4	0.00	0.00	0.00	21.34	0.00	0.00	0.00	0.00	0.00	0.00
TRINITY_DN117973_c0_g5	0.00	0.00	0.00	17.69	0.00	7.47	6.59	6.49	0.00	0.00
TRINITY_DN117973_c0_g6	0.00	0.00	0.00	0.00	0.00	25.44	0.00	0.00	40.78	0.00
TRINITY_DN1179741_c0_g1	0.00	0.00	0.00	0.00	0.00	0.00	0.00	0.00	0.00	0.00
TRINITY_DN1179742_c0_g1	0.00	0.00	0.00	0.00	0.00	0.00	0.00	0.00	8.43	0.00
TRINITY_DN1179746_c0_g1	0.00	0.00	0.00	0.00	0.00	0.00	0.00	0.00	0.00	0.00
TRINITY_DN1179747_c0_g1	0.00	0.00	10.91	0.00	11.10	0.00	0.00	0.00	0.00	0.00
TRINITY_DN1179749_c0_g1	0.00	0.00	0.00	0.00	6.02	0.00	0.00	0.00	0.00	0.00
TRINITY_DN117974_c0_g1	0.00	0.82	0.00	3.02	2.12	0.00	1.80	0.00	5.72	0.00
TRINITY_DN1179753_c0_g1	0.00	0.00	0.00	0.00	0.00	0.00	0.00	0.00	0.00	0.00
TRINITY_DN1179754_c0_g1	0.00	0.00	0.00	0.00	0.00	59.93	0.00	0.00	0.00	0.00
TRINITY_DN1179755_c0_g1	0.00	0.00	0.00	0.00	0.00	0.00	0.00	0.00	0.00	0.00
TRINITY_DN1179757_c0_g1	0.00	0.00	0.00	7.85	0.00	0.00	0.00	0.00	0.00	0.00
TRINITY_DN1179760_c0_g1	0.00	0.00	11.25	0.00	0.00	0.00	0.00	0.00	15.79	0.00
TRINITY_DN1179762_c0_g1	0.00	0.00	0.00	0.00	0.00	0.00	0.00	0.00	0.00	0.00
TRINITY_DN1179763_c0_g1	0.00	0.00	0.00	27.88	0.00	0.00	0.00	0.00	0.00	0.00
TRINITY_DN1179764_c0_g1	0.00	0.00	0.00	0.00	0.00	0.00	0.00	0.00	0.00	0.00
TRINITY_DN1179765_c0_g1	0.00	0.00	0.00	0.00	0.00	0.00	0.00	0.00	0.00	0.00
TRINITY_DN1179766_c0_g1	0.00	0.00	0.00	0.00	9.94	0.00	0.00	0.00	0.00	0.00
TRINITY_DN1179768_c0_g1	0.00	0.00	14.35	0.00	0.00	0.00	0.00	0.00	6.71	0.00
TRINITY_DN117976_c1_g1	0.00	13.57	0.00	19.16	0.00	0.00	0.00	0.00	0.00	0.00
TRINITY_DN117976_c1_g2	0.00	1.35	0.00	1.00	6.64	1.83	1.69	0.00	16.08	0.00
TRINITY_DN117976_c1_g3	0.00	0.00	0.00	0.00	0.00	0.00	0.00	0.00	20.24	0.00
TRINITY_DN1179770_c0_g1	0.00	0.00	10.90	0.00	0.00	0.00	0.00	0.00	0.00	0.00
TRINITY_DN1179771_c0_g1	0.00	0.00	0.00	0.00	0.00	0.00	0.00	0.00	0.00	0.00
TRINITY_DN1179772_c0_g1	0.00	0.00	0.00	0.00	14.26	0.00	0.00	0.00	19.94	0.00
TRINITY_DN1179773_c0_g1	0.00	0.00	0.00	0.00	55.63	0.00	0.00	16.45	0.00	0.00
TRINITY_DN1179777_c0_g1	0.00	0.00	0.00	8.54	29.08	14.45	0.00	0.00	13.50	0.00
TRINITY_DN1179778_c0_g1	0.00	0.00	0.00	3.81	19.04	0.00	5.69	0.00	5.93	0.00
TRINITY_DN1179779_c0_g1	0.00	0.00	0.00	0.00	0.00	0.00	0.00	0.00	0.00	0.00
TRINITY_DN117977_c1_g1	0.00	0.00	0.00	15.49	6.46	6.50	0.00	0.00	0.00	0.00
TRINITY_DN1179780_c0_g1	0.00	0.00	0.00	0.00	0.00	34.29	0.00	0.00	15.98	0.00
TRINITY_DN1179781_c0_g1	0.00	0.00	0.00	0.00	0.00	15.98	0.00	0.00	0.00	0.00
TRINITY_DN1179782_c0_g1	0.00	0.00	0.00	0.00	0.00	0.00	0.00	0.00	0.00	0.00
TRINITY_DN1179783_c0_g1	0.00	0.00	0.00	0.00	0.00	0.00	0.00	0.00	0.00	0.00
TRINITY_DN1179784_c0_g1	0.00	0.00	0.00	0.00	0.00	0.00	0.00	0.00	0.00	0.00
TRINITY_DN1179786_c0_g1	0.00	0.00	0.00	0.00	15.01	0.00	0.00	0.00	0.00	0.00
TRINITY_DN1179789_c0_g1	0.00	0.00	0.00	0.00	29.79	0.00	0.00	0.00	13.87	0.00
TRINITY_DN117978_c0_g1	0.00	16.98	18.37	12.42	23.87	13.67	2.61	2.26	10.49	0.00
TRINITY_DN117978_c0_g2	0.00	0.00	0.38	0.00	0.00	0.00	0.00	0.00	5.04	0.00
TRINITY_DN117978_c3_g1	0.00	0.00	0.00	0.00	3.87	0.00	0.00	0.00	0.00	0.00
TRINITY_DN117978_c4_g1	0.00	0.00	8.47	1.72	2.86	0.00	0.00	2.55	5.37	0.00
TRINITY_DN1179792_c0_g1	0.00	0.00	0.00	0.00	0.00	0.00	0.00	0.00	0.00	0.00
TRINITY_DN1179796_c0_g1	0.00	0.00	0.00	0.00	0.00	0.00	0.00	0.00	0.00	0.00
TRINITY_DN1179797_c0_g1	0.00	6.37	0.00	3.92	45.81	0.00	5.85	0.00	0.00	0.00
TRINITY_DN1179799_c0_g1	0.00	0.00	0.00	8.41	0.00	0.00	0.00	0.00	0.00	0.00
TRINITY_DN117979_c1_g2	0.00	0.00	0.00	0.00	5.35	0.00	0.00	0.00	0.00	7.33
TRINITY_DN117979_c1_g3	0.00	0.00	23.16	0.00	0.00	0.00	0.00	0.00	3.64	0.00
TRINITY_DN117979_c1_g4	0.00	0.00	11.43	0.00	0.00	0.00	0.00	0.00	0.00	0.00
TRINITY_DN117979_c3_g1	0.00	0.00	0.00	0.00	0.00	0.00	0.00	0.00	0.00	0.00
TRINITY_DN117979_c5_g1	0.00	0.00	0.00	0.00	0.00	0.00	0.00	0.00	32.55	0.00
TRINITY_DN117979_c7_g1	0.00	0.00	0.00	0.00	0.00	0.00	0.00	0.00	0.00	0.00
TRINITY_DN11797_c0_g1	0.00	0.00	0.00	7.52	13.90	17.34	0.00	0.00	53.08	0.00
TRINITY_DN11797_c1_g1	0.00	0.00	0.00	0.00	0.00	0.00	0.00	0.00	0.00	0.00
TRINITY_DN1179800_c0_g1	3.94	0.00	0.00	2.85	4.73	0.00	0.00	4.16	0.00	0.00
TRINITY_DN1179801_c0_g1	0.00	0.00	0.00	0.00	0.00	0.00	0.00	0.00	0.00	0.00
TRINITY_DN1179803_c0_g1	0.00	0.00	0.00	0.00	0.00	0.00	0.00	0.00	8.52	8.05
TRINITY_DN1179805_c0_g1	0.00	0.00	0.00	9.11	0.00	0.00	0.00	0.00	14.37	0.00
TRINITY_DN1179808_c0_g1	0.00	0.00	0.00	0.00	0.00	0.00	0.00	0.00	0.00	0.00
TRINITY_DN1179809_c0_g1	0.00	0.00	0.00	0.00	0.00	0.00	0.00	0.00	0.00	0.00
TRINITY_DN117980_c0_g1	0.00	0.00	0.61	0.75	1.05	0.20	0.37	0.58	3.57	0.38
TRINITY_DN117980_c1_g1	0.00	0.00	0.00	0.00	0.00	0.00	0.00	0.00	0.00	0.00
TRINITY_DN1179810_c0_g1	0.00	0.00	0.00	0.00	0.00	0.00	0.00	0.00	13.50	0.00
TRINITY_DN1179813_c0_g1	0.00	15.40	0.00	0.00	0.00	0.00	0.00	0.00	0.00	0.00
TRINITY_DN1179815_c0_g1	0.00	0.00	0.00	0.00	0.00	0.00	0.00	0.00	0.00	0.00
TRINITY_DN1179818_c0_g1	0.00	0.00	0.00	19.59	0.00	0.00	0.00	0.00	0.00	0.00
TRINITY_DN117981_c2_g1	0.00	0.00	0.00	0.00	0.00	0.00	0.00	0.00	0.00	0.00
TRINITY_DN1179822_c0_g1	0.00	0.00	0.00	15.82	13.40	0.00	0.00	0.00	37.34	0.00
TRINITY_DN1179825_c0_g1	0.00	0.00	0.00	0.00	6.56	0.00	0.00	2.91	9.23	2.91
TRINITY_DN1179827_c0_g1	0.00	0.00	0.00	16.33	0.00	0.00	0.00	0.00	0.00	0.00
TRINITY_DN117982_c0_g1	0.00	9.24	0.00	0.00	0.00	0.00	0.00	0.00	43.92	0.00
TRINITY_DN117982_c11_g1	0.00	0.00	0.00	0.00	0.00	8.62	0.00	7.52	0.00	0.00
TRINITY_DN117982_c1_g2	0.00	0.00	0.00	0.00	0.00	7.87	0.00	0.00	8.45	0.00
TRINITY_DN117982_c4_g1	0.00	0.00	0.00	0.00	0.00	0.00	0.00	0.00	0.00	0.00
TRINITY_DN117982_c7_g1	0.00	0.00	22.70	0.00	0.00	30.58	0.00	0.00	0.00	0.00
TRINITY_DN117982_c8_g1	0.00	0.00	0.00	0.00	0.00	0.00	0.00	0.00	35.32	0.00
TRINITY_DN117982_c9_g1	0.00	0.00	0.00	0.00	0.00	0.00	0.00	0.00	0.00	0.00
TRINITY_DN1179834_c0_g1	0.00	0.00	0.00	0.00	0.00	0.00	0.00	0.00	0.00	0.00
TRINITY_DN1179836_c0_g1	0.00	0.00	0.00	0.00	0.00	0.00	0.00	0.00	26.24	0.00
TRINITY_DN117983_c0_g1	0.00	0.00	15.58	3.13	0.00	5.22	0.00	4.68	4.98	0.00
TRINITY_DN117983_c2_g1	0.00	0.00	39.55	0.00	0.00	0.00	0.00	0.00	0.00	0.00
TRINITY_DN1179841_c0_g1	0.00	0.00	0.00	0.00	0.00	0.00	0.00	0.00	0.00	0.00
TRINITY_DN1179845_c0_g1	0.00	0.00	0.00	0.00	18.16	0.00	0.00	0.00	5.66	0.00
TRINITY_DN1179848_c0_g1	0.00	0.00	0.00	0.00	0.00	0.00	0.00	10.78	0.00	0.00
TRINITY_DN1179849_c0_g1	0.00	0.00	0.00	0.00	0.00	5.93	0.00	0.00	0.00	0.00
TRINITY_DN117984_c0_g2	0.00	0.00	0.00	0.00	0.00	0.00	0.00	0.00	0.00	0.00
TRINITY_DN1179852_c0_g1	0.00	0.00	0.00	0.00	0.00	0.00	0.00	0.00	12.62	0.00
TRINITY_DN1179855_c0_g1	0.00	0.00	0.00	0.00	38.34	0.00	0.00	0.00	11.84	0.00
TRINITY_DN1179856_c0_g1	0.00	0.00	33.10	0.00	0.00	0.00	0.00	0.00	0.00	0.00
TRINITY_DN1179859_c0_g1	0.00	0.00	0.00	0.00	0.00	0.00	0.00	0.00	0.00	0.00
TRINITY_DN117985_c0_g2	0.00	27.40	10.99	6.58	0.00	0.00	0.00	0.00	0.00	0.00
TRINITY_DN1179860_c0_g1	0.00	0.00	0.00	0.00	0.00	0.00	0.00	9.56	0.00	0.00
TRINITY_DN1179863_c0_g1	0.00	0.00	9.82	0.00	59.66	0.00	0.00	0.00	0.00	0.00
TRINITY_DN1179864_c0_g1	0.00	0.00	32.51	0.00	0.00	0.00	0.00	0.00	0.00	0.00
TRINITY_DN1179865_c0_g1	0.00	0.00	0.00	0.00	39.99	0.00	0.00	0.00	0.00	0.00
TRINITY_DN1179870_c0_g1	6.15	120.25	109.64	78.87	234.89	74.05	45.77	12.85	321.52	12.97
TRINITY_DN1179872_c0_g1	0.00	0.00	0.00	14.13	0.00	0.00	0.00	0.00	7.95	0.00
TRINITY_DN1179873_c0_g1	0.00	0.00	0.00	0.00	0.00	0.00	10.84	10.86	11.43	0.00
TRINITY_DN1179874_c0_g1	0.00	0.00	0.00	0.00	0.00	0.00	0.00	0.00	0.00	0.00
TRINITY_DN1179876_c0_g1	0.00	0.00	0.00	0.00	0.00	0.00	0.00	0.00	0.00	0.00
TRINITY_DN1179877_c0_g1	0.00	0.00	0.00	0.00	0.00	0.00	0.00	0.00	4.25	0.00
TRINITY_DN1179878_c0_g1	0.00	0.00	0.00	0.00	0.00	0.00	0.00	0.00	0.00	0.00
TRINITY_DN117987_c0_g1	0.00	4.38	1.32	5.24	0.00	16.54	0.00	0.00	0.00	0.00
TRINITY_DN1179881_c0_g1	0.00	0.00	0.00	0.00	0.00	9.49	0.00	0.00	8.83	0.00
TRINITY_DN1179882_c0_g1	0.00	0.00	14.17	0.00	0.00	0.00	0.00	0.00	0.00	0.00
TRINITY_DN1179886_c0_g1	0.00	0.00	0.00	0.00	0.00	6.26	0.00	0.00	5.80	0.00
TRINITY_DN1179888_c0_g1	0.00	0.00	0.00	0.00	17.21	0.00	0.00	0.00	0.00	0.00
TRINITY_DN117988_c0_g1	0.00	0.00	0.00	0.00	32.33	0.00	0.00	0.00	0.00	0.00
TRINITY_DN117988_c1_g1	0.00	0.00	0.00	0.00	0.00	0.00	0.00	1.86	0.00	0.00
TRINITY_DN117988_c1_g2	0.00	0.00	0.00	0.00	0.00	0.00	0.00	0.00	0.00	0.00
TRINITY_DN1179890_c0_g1	0.00	0.00	0.00	0.00	0.00	0.00	0.00	0.00	0.00	0.00
TRINITY_DN1179894_c0_g1	0.00	0.00	0.00	0.00	0.00	0.00	0.00	0.00	3.33	0.00
TRINITY_DN1179895_c0_g1	0.00	0.00	9.76	11.65	0.00	0.00	0.00	0.00	0.00	0.00
TRINITY_DN1179896_c0_g1	0.00	0.00	0.00	0.00	0.00	0.00	0.00	0.00	0.00	0.00
TRINITY_DN1179897_c0_g1	0.00	0.00	0.00	0.00	0.00	0.00	0.00	0.00	0.00	0.00
TRINITY_DN1179899_c0_g1	0.00	0.00	0.00	0.00	0.00	0.00	0.00	0.00	0.00	11.85
TRINITY_DN117989_c0_g1	0.00	0.00	0.00	2.62	8.68	0.00	0.00	0.00	8.12	0.00
TRINITY_DN117989_c1_g1	0.00	11.68	0.00	8.42	0.00	0.00	0.00	0.00	26.62	0.00
TRINITY_DN11798_c0_g1	0.00	0.00	0.00	80.27	106.00	91.98	0.00	48.16	16.47	8.05
TRINITY_DN11798_c0_g2	0.00	0.00	15.92	10.21	0.00	0.00	0.00	0.91	35.10	9.26
TRINITY_DN11798_c10_g1	0.00	9.26	19.58	22.20	19.83	8.41	0.00	7.58	0.00	5.02
TRINITY_DN11798_c11_g1	0.00	0.00	0.00	0.00	0.00	0.00	0.00	0.00	0.00	0.00
TRINITY_DN11798_c1_g1	4.47	99.83	262.94	212.00	466.60	144.22	67.09	92.64	736.27	33.51
TRINITY_DN11798_c1_g2	1.84	21.42	33.43	33.36	83.84	21.10	8.63	17.27	97.48	4.60
TRINITY_DN11798_c2_g1	0.82	11.05	50.88	5.91	19.48	0.00	0.00	10.72	48.51	6.30
TRINITY_DN11798_c3_g1	0.00	0.00	0.00	0.00	0.00	0.00	0.00	0.00	0.00	0.00
TRINITY_DN11798_c5_g1	0.00	20.54	0.00	0.00	38.00	36.66	21.48	0.00	86.33	0.00
TRINITY_DN11798_c8_g1	0.00	0.00	0.00	0.00	0.00	0.00	0.00	0.00	0.00	0.00
TRINITY_DN1179900_c0_g1	0.00	0.00	0.00	0.00	0.00	0.00	0.00	0.00	34.02	0.00
TRINITY_DN1179902_c0_g1	0.00	0.00	4.93	0.00	0.00	0.00	0.00	0.00	0.00	0.00
TRINITY_DN1179903_c0_g1	0.00	0.00	0.00	0.00	0.00	6.59	0.00	0.00	6.11	0.00
TRINITY_DN1179904_c0_g1	0.00	0.00	0.00	0.00	0.00	0.00	0.00	0.00	0.00	0.00
TRINITY_DN1179906_c0_g1	0.00	0.00	0.00	0.00	0.00	0.00	0.00	0.00	0.00	0.00
TRINITY_DN1179907_c0_g1	0.00	0.00	35.36	0.00	0.00	0.00	0.00	0.00	8.30	0.00
TRINITY_DN1179908_c0_g1	0.00	0.00	0.00	0.00	18.24	0.00	0.00	0.00	33.70	15.73
TRINITY_DN1179909_c0_g1	0.00	0.00	0.00	0.00	0.00	0.00	0.00	0.00	0.00	0.00
TRINITY_DN117990_c0_g1	0.00	0.00	0.00	0.00	0.00	3.54	0.00	0.00	3.33	0.00
TRINITY_DN117990_c0_g2	0.00	0.00	0.00	0.00	0.00	0.00	0.00	0.00	0.00	0.00
TRINITY_DN117990_c1_g1	0.00	0.00	0.00	0.00	0.00	0.00	0.00	0.00	0.00	0.00
TRINITY_DN117990_c3_g1	0.00	0.00	0.00	0.00	0.00	0.00	0.00	0.00	0.00	0.00
TRINITY_DN117990_c4_g1	0.00	0.00	0.00	0.00	0.00	0.00	0.00	0.00	0.00	0.00
TRINITY_DN117990_c7_g1	0.00	0.00	0.00	0.00	0.00	0.00	0.00	0.00	0.00	0.00
TRINITY_DN117990_c8_g1	0.00	0.00	0.00	0.00	0.00	0.00	0.00	0.00	0.00	0.00
TRINITY_DN1179910_c0_g1	0.00	0.00	0.00	0.00	0.00	0.00	0.00	0.00	0.00	0.00
TRINITY_DN1179911_c0_g1	0.00	0.00	0.00	0.00	0.00	0.00	0.00	0.00	0.00	0.00
TRINITY_DN1179913_c0_g1	0.00	0.00	0.00	0.00	0.00	0.00	0.00	0.00	0.00	0.00
TRINITY_DN1179914_c0_g1	0.00	6.77	0.00	0.00	0.00	0.00	0.00	7.25	7.69	0.00
TRINITY_DN1179915_c0_g1	0.00	0.00	0.00	0.00	11.76	0.00	0.00	0.00	0.00	0.00
TRINITY_DN1179916_c0_g1	0.00	0.00	0.00	0.00	0.00	0.00	0.00	0.00	4.01	0.00
TRINITY_DN1179919_c0_g1	0.00	0.00	37.70	0.00	19.43	0.00	0.00	0.00	0.00	0.00
TRINITY_DN117991_c0_g1	0.00	0.00	0.00	0.00	5.88	0.00	0.00	0.00	7.47	0.00
TRINITY_DN117991_c2_g1	0.00	0.00	0.00	0.00	0.00	0.00	0.00	0.00	0.00	0.00
TRINITY_DN1179921_c0_g1	0.00	0.00	0.00	0.00	19.09	0.00	0.00	0.00	17.66	0.00
TRINITY_DN1179924_c0_g1	0.00	0.00	0.00	0.00	0.00	0.00	0.00	0.00	0.00	0.00
TRINITY_DN1179926_c0_g1	0.00	0.00	0.00	0.00	29.08	0.00	0.00	0.00	0.00	0.00
TRINITY_DN1179928_c0_g1	0.00	0.00	0.00	0.00	0.00	0.00	0.00	0.00	0.00	0.00
TRINITY_DN1179929_c0_g1	0.00	0.00	0.00	0.00	0.00	0.00	0.00	0.00	0.00	0.00
TRINITY_DN117992_c0_g1	0.00	0.00	0.00	0.00	2.98	0.00	5.37	0.00	2.79	0.00
TRINITY_DN1179930_c0_g1	0.00	0.00	36.74	0.00	19.32	0.00	0.00	0.00	0.00	0.00
TRINITY_DN1179931_c0_g1	0.00	0.00	0.00	0.00	0.00	0.00	0.00	0.00	0.00	0.00
TRINITY_DN1179933_c0_g1	0.00	0.00	0.00	0.00	19.42	0.00	0.00	0.00	11.44	0.00
TRINITY_DN1179934_c0_g1	0.00	0.00	0.00	0.00	0.00	0.00	0.00	0.00	0.00	0.00
TRINITY_DN1179935_c0_g1	0.00	0.00	0.00	0.00	0.00	0.00	0.00	0.00	0.00	0.00
TRINITY_DN1179936_c0_g1	0.00	16.95	0.00	0.00	0.00	0.00	0.00	0.00	0.00	0.00
TRINITY_DN1179937_c0_g1	0.00	0.00	5.45	0.00	0.00	0.00	0.00	0.00	0.00	0.00
TRINITY_DN1179939_c0_g1	0.00	0.00	35.94	5.37	0.00	0.00	8.04	0.00	0.00	0.00
TRINITY_DN1179940_c0_g1	0.00	0.00	0.00	0.00	0.00	0.00	0.00	0.00	0.00	0.00
TRINITY_DN1179941_c0_g1	0.00	0.00	0.00	0.00	6.23	0.00	0.00	0.00	23.32	0.00
TRINITY_DN1179943_c0_g1	0.00	0.00	0.00	0.00	58.91	0.00	0.00	0.00	0.00	0.00
TRINITY_DN1179946_c0_g1	0.00	0.00	0.00	0.00	34.59	0.00	10.15	0.00	0.00	0.00
TRINITY_DN1179947_c0_g1	0.00	0.00	0.00	0.00	0.00	0.00	0.00	0.00	0.00	0.00
TRINITY_DN117994_c0_g1	0.00	0.00	4.55	0.00	4.57	0.00	0.00	0.00	0.00	0.00
TRINITY_DN117994_c2_g1	0.00	0.00	7.80	18.62	0.00	0.00	0.00	0.00	7.28	0.00
TRINITY_DN1179951_c0_g1	0.00	0.00	0.00	0.00	17.52	0.00	0.00	0.00	0.00	0.00
TRINITY_DN1179954_c0_g1	0.00	0.00	0.00	0.00	0.00	0.00	0.00	14.02	14.71	0.00
TRINITY_DN1179955_c0_g1	0.00	0.00	0.00	0.00	0.00	0.00	0.00	0.00	0.00	0.00
TRINITY_DN1179958_c0_g1	0.00	0.00	0.00	0.00	0.00	0.00	0.00	0.00	28.96	0.00
TRINITY_DN117995_c0_g1	0.00	0.00	14.69	0.00	0.00	0.00	0.00	0.00	2.50	0.00
TRINITY_DN117995_c1_g1	0.00	0.00	7.15	2.00	3.31	0.00	0.00	0.00	6.88	0.00
TRINITY_DN117995_c1_g2	0.00	0.00	0.00	0.00	0.00	0.00	3.93	0.00	4.08	0.00
TRINITY_DN117995_c2_g1	0.00	0.00	38.46	0.00	26.29	13.05	0.00	0.00	12.18	0.00
TRINITY_DN117995_c3_g1	0.00	0.00	0.00	0.00	0.00	0.00	0.00	0.00	6.30	0.00
TRINITY_DN117995_c4_g1	0.00	0.00	0.00	10.39	0.00	0.00	0.00	0.00	16.41	0.00
TRINITY_DN1179961_c0_g1	0.00	0.00	0.00	0.00	0.00	0.00	0.00	0.00	0.00	0.00
TRINITY_DN1179962_c0_g1	0.00	0.00	0.00	0.00	0.00	0.00	0.00	0.00	0.00	11.18
TRINITY_DN1179963_c0_g1	0.00	0.00	0.00	0.00	0.00	5.06	0.00	0.00	0.00	0.00
TRINITY_DN1179964_c0_g1	0.00	0.00	0.00	0.00	0.00	0.00	0.00	0.00	0.00	0.00
TRINITY_DN1179965_c0_g1	0.00	0.00	6.89	0.00	0.00	0.00	0.00	0.00	0.00	0.00
TRINITY_DN1179969_c0_g1	0.00	0.00	0.00	0.00	0.00	0.00	0.00	0.00	9.83	0.00
TRINITY_DN117996_c0_g1	0.00	0.00	0.00	0.00	5.09	0.00	0.00	0.00	0.00	4.51
TRINITY_DN1179971_c0_g1	0.00	0.00	0.00	0.00	0.00	0.00	0.00	0.00	0.00	0.00
TRINITY_DN1179972_c0_g1	0.00	0.00	6.65	3.99	0.00	0.00	5.95	0.00	12.44	0.00
TRINITY_DN1179973_c0_g1	0.00	0.00	0.00	17.93	0.00	0.00	0.00	0.00	0.00	0.00
TRINITY_DN1179974_c0_g1	0.00	0.00	0.00	0.00	0.00	0.00	0.00	0.00	0.00	0.00
TRINITY_DN1179975_c0_g1	0.00	0.00	0.00	0.00	0.00	0.00	0.00	0.00	0.00	0.00
TRINITY_DN1179976_c0_g1	0.00	0.00	50.62	0.00	0.00	0.00	0.00	0.00	0.00	0.00
TRINITY_DN1179977_c0_g1	0.00	0.00	0.00	0.00	0.00	0.00	0.00	0.00	7.35	0.00
TRINITY_DN117997_c0_g1	0.00	0.00	0.00	0.00	0.00	0.00	0.00	0.00	0.00	0.00
TRINITY_DN1179980_c0_g1	0.00	0.00	0.00	0.00	0.00	64.52	0.00	0.00	0.00	0.00
TRINITY_DN1179982_c0_g1	0.00	0.00	6.89	0.00	0.00	0.00	6.17	6.05	0.00	0.00
TRINITY_DN1179983_c0_g1	0.00	0.00	0.00	0.00	40.86	27.10	0.00	0.00	12.62	0.00
TRINITY_DN1179984_c0_g1	0.00	108.24	57.65	60.83	206.97	117.23	12.87	52.09	368.91	51.31
TRINITY_DN1179986_c0_g1	0.00	4.37	0.00	0.00	0.00	0.00	0.00	0.00	0.00	0.00
TRINITY_DN1179987_c0_g1	0.00	0.00	0.00	0.00	0.00	0.00	0.00	0.00	0.00	0.00
TRINITY_DN1179988_c0_g1	0.00	0.00	0.00	7.42	0.00	0.00	0.00	0.00	0.00	0.00
TRINITY_DN1179989_c0_g1	0.00	5.17	0.00	0.00	6.29	0.00	0.00	0.00	0.00	0.00
TRINITY_DN117998_c2_g1	0.00	0.00	0.00	0.00	0.00	0.00	0.00	0.00	6.56	0.00
TRINITY_DN117998_c3_g1	0.00	0.00	0.00	6.13	0.00	0.00	4.58	0.00	4.76	0.00
TRINITY_DN1179992_c0_g1	0.00	0.00	0.00	0.00	0.00	0.00	0.00	0.00	0.00	0.00
TRINITY_DN1179995_c0_g1	0.00	0.00	0.00	0.00	0.00	0.00	0.00	0.00	0.00	0.00
TRINITY_DN1179997_c0_g1	0.00	0.00	9.25	2.80	0.00	0.00	0.00	0.00	0.00	0.00
TRINITY_DN1179998_c0_g1	0.00	0.00	0.00	6.38	0.00	10.82	0.00	0.00	10.06	0.00
TRINITY_DN117999_c0_g1	0.00	0.00	0.00	7.64	0.00	0.00	0.00	0.00	0.00	0.00
TRINITY_DN117999_c0_g2	0.00	9.16	0.00	2.25	12.12	0.00	3.35	0.00	0.00	0.00
TRINITY_DN11799_c0_g2	0.00	0.00	0.00	0.00	0.00	0.00	0.00	0.00	9.64	0.00
TRINITY_DN11799_c0_g3	0.00	4.40	12.31	9.12	7.25	9.66	2.43	2.60	8.99	0.00
TRINITY_DN11799_c0_g4	0.00	0.00	0.00	0.00	0.00	0.00	0.00	0.00	0.00	0.00
TRINITY_DN11799_c0_g5	0.00	9.74	7.86	7.78	15.85	0.00	7.12	3.50	0.00	3.50
TRINITY_DN11799_c1_g1	0.00	8.83	12.78	6.52	0.00	6.40	7.79	5.84	0.00	0.00
TRINITY_DN11799_c3_g1	0.00	0.00	0.00	0.00	0.00	0.00	0.00	0.00	0.00	0.00
TRINITY_DN11799_c5_g1	0.00	0.00	0.00	0.00	13.99	0.00	0.00	0.00	13.05	0.00
TRINITY_DN11799_c9_g1	0.00	0.00	0.00	0.00	7.08	0.00	0.00	0.00	17.26	0.00
TRINITY_DN1179_c0_g1	3.26	73.52	85.22	75.75	242.18	62.32	34.42	26.49	294.97	10.50
TRINITY_DN1179_c0_g2	9.30	97.94	246.00	129.70	512.61	150.28	54.74	81.62	470.87	27.67
TRINITY_DN1179_c10_g1	9.89	0.15	0.00	31.19	0.00	0.00	0.00	10.86	53.23	0.00
TRINITY_DN1179_c11_g1	0.57	2.71	28.59	2.41	47.72	7.80	1.80	4.30	6.35	1.21
TRINITY_DN1179_c12_g1	0.00	0.00	0.00	0.00	0.00	0.00	0.00	0.00	0.00	0.00
TRINITY_DN1179_c12_g2	0.00	0.00	0.00	0.00	0.00	0.00	0.00	0.00	0.00	0.00
TRINITY_DN1179_c13_g1	0.00	6.82	16.48	14.68	30.62	5.51	0.00	17.38	36.61	2.47
TRINITY_DN1179_c16_g1	0.00	0.00	0.00	5.93	0.00	0.00	0.00	0.00	0.00	0.00
TRINITY_DN1179_c17_g1	0.00	0.00	0.00	0.00	0.00	0.00	0.00	0.00	0.00	0.00
TRINITY_DN1179_c19_g1	0.00	0.00	0.00	0.00	0.00	0.00	9.32	0.00	0.00	0.00
TRINITY_DN1179_c1_g1	0.00	0.00	13.25	6.75	0.00	0.00	0.00	0.00	21.28	0.00
TRINITY_DN1179_c20_g1	0.00	0.00	0.00	0.00	0.00	0.00	0.00	0.00	0.00	0.00
TRINITY_DN1179_c21_g1	0.00	0.00	0.00	0.00	0.00	0.00	16.95	0.00	0.00	0.00
TRINITY_DN1179_c22_g1	0.00	0.00	0.00	0.00	0.00	19.07	0.00	0.00	0.00	0.00
TRINITY_DN1179_c2_g1	0.68	0.75	2.30	1.36	0.00	0.00	0.00	0.00	4.18	0.00
TRINITY_DN1179_c2_g2	0.00	20.75	21.43	13.00	23.12	3.56	0.00	6.75	23.53	0.00
TRINITY_DN1179_c2_g3	0.00	0.00	0.00	0.00	0.00	0.00	0.00	4.00	16.99	0.00
TRINITY_DN1179_c3_g1	0.00	0.00	0.00	27.35	5.68	0.00	0.00	9.99	31.82	0.00
TRINITY_DN1179_c5_g1	15.00	200.21	222.98	253.58	600.76	173.47	48.82	167.94	1052.37	7.75
TRINITY_DN1179_c7_g1	0.00	5.78	16.26	14.68	18.90	27.92	2.12	4.23	14.61	0.00
TRINITY_DN117_c0_g2	0.00	24.03	47.77	54.21	128.53	38.99	28.09	18.26	281.86	0.73
TRINITY_DN117_c118_g1	0.00	0.00	0.00	0.00	0.00	0.00	0.00	0.00	0.00	0.00
TRINITY_DN117_c12_g1	0.00	0.00	0.00	11.04	0.00	0.00	0.00	0.00	0.00	0.00
TRINITY_DN117_c14_g1	0.00	39.16	67.65	43.31	121.42	23.21	10.47	61.19	186.45	12.28
TRINITY_DN117_c14_g2	0.00	21.58	43.03	0.00	47.69	30.51	0.00	21.48	64.38	0.00
TRINITY_DN117_c16_g1	0.00	0.00	0.00	0.00	0.00	0.00	0.00	0.00	0.00	0.00
TRINITY_DN117_c16_g2	0.00	0.00	3.98	0.00	0.00	7.90	0.00	0.00	0.00	0.00
TRINITY_DN117_c1_g1	1.10	17.48	31.17	28.30	110.88	12.28	10.80	10.98	151.54	4.76
TRINITY_DN117_c20_g1	0.00	0.00	0.00	0.00	0.00	0.00	0.00	0.00	0.00	0.00
TRINITY_DN117_c29_g1	0.00	5.48	68.93	87.13	25.82	7.34	0.00	12.64	25.13	0.00
TRINITY_DN117_c29_g2	2.69	21.10	12.18	20.27	53.01	15.49	0.00	13.12	105.35	5.71
TRINITY_DN117_c2_g1	3.50	43.94	45.29	61.98	115.50	31.66	27.00	37.46	299.61	13.14
TRINITY_DN117_c2_g2	0.82	32.67	43.43	53.83	105.96	31.44	12.07	23.51	310.21	4.26
TRINITY_DN117_c2_g3	7.57	78.83	208.25	166.24	446.26	123.36	52.94	78.03	467.69	43.16
TRINITY_DN117_c3_g1	0.00	0.00	0.00	31.47	31.45	0.00	0.00	0.00	117.07	0.00
TRINITY_DN117_c40_g2	0.00	0.00	0.00	0.00	0.00	0.00	0.00	0.00	0.00	0.00
TRINITY_DN117_c498_g1	0.00	0.00	0.00	12.20	0.00	0.00	0.00	0.00	7.30	0.00
TRINITY_DN117_c4_g1	0.00	0.00	0.00	0.00	0.00	0.00	0.00	0.00	12.81	0.00
TRINITY_DN117_c511_g1	0.00	0.00	0.00	56.13	0.00	0.00	0.00	21.48	103.64	0.00
TRINITY_DN117_c52_g1	23.14	320.08	218.34	432.61	894.97	306.68	157.46	296.04	2400.82	65.27
TRINITY_DN117_c5_g1	0.98	3.37	13.89	10.00	29.08	7.38	2.51	6.88	23.83	2.30
TRINITY_DN117_c650_g1	0.00	0.00	0.00	0.00	0.00	0.00	0.00	0.00	0.00	0.00
TRINITY_DN117_c7_g1	0.00	0.00	0.00	0.00	0.00	0.00	0.00	0.00	0.00	0.00
TRINITY_DN117_c84_g1	0.00	0.00	0.00	11.86	0.00	8.53	0.00	0.00	0.00	7.48
TRINITY_DN117_c94_g1	0.00	0.00	0.00	0.00	0.00	0.00	0.00	0.00	0.00	0.00
TRINITY_DN117_c9_g1	0.00	0.00	42.85	12.14	42.09	0.00	0.00	0.00	0.00	7.32
TRINITY_DN1180000_c0_g1	0.00	0.00	0.00	0.00	10.31	0.00	0.00	0.00	0.00	0.00
TRINITY_DN1180003_c0_g1	0.00	0.00	0.00	0.00	0.00	0.00	0.00	0.00	0.00	0.00
TRINITY_DN1180004_c0_g1	0.00	9.57	0.00	0.00	0.00	0.00	0.00	0.00	0.00	0.00
TRINITY_DN1180005_c0_g1	0.00	0.00	0.00	0.00	0.00	0.00	0.00	0.00	0.00	0.00
TRINITY_DN1180006_c0_g1	0.00	8.53	0.00	0.00	0.00	0.00	0.00	0.00	19.40	0.00
TRINITY_DN118000_c0_g1	0.00	0.00	0.00	0.00	2.85	0.00	0.00	0.00	4.59	0.00
TRINITY_DN118000_c1_g1	0.00	12.11	13.12	6.96	27.25	3.15	1.45	0.00	12.90	0.00
TRINITY_DN1180010_c0_g1	0.00	0.00	0.00	0.00	12.41	0.00	0.00	0.00	0.00	0.00
TRINITY_DN1180012_c0_g1	0.00	0.00	0.00	0.00	0.00	0.00	0.00	0.00	0.00	0.00
TRINITY_DN1180014_c0_g1	0.00	0.00	0.00	0.00	0.00	0.00	0.00	0.00	0.00	0.00
TRINITY_DN1180016_c0_g1	0.00	0.00	0.00	0.00	0.00	0.00	0.00	0.00	30.93	0.00
TRINITY_DN118001_c0_g3	0.00	0.00	0.00	3.55	0.00	0.00	0.00	0.00	0.00	0.00
TRINITY_DN118001_c1_g1	0.00	3.92	9.52	0.00	4.78	0.00	0.00	0.00	17.85	0.00
TRINITY_DN118001_c2_g1	0.00	0.00	0.00	0.00	0.00	0.00	0.00	17.60	0.00	0.00
TRINITY_DN1180022_c0_g1	0.00	0.00	0.00	0.00	0.00	0.00	0.00	0.00	0.00	0.00
TRINITY_DN1180023_c0_g1	0.00	0.00	0.00	0.00	0.00	0.00	0.00	16.72	0.00	0.00
TRINITY_DN1180024_c0_g1	0.00	0.00	0.00	0.00	0.00	0.00	0.00	0.00	0.00	0.00
TRINITY_DN1180025_c0_g1	0.00	0.00	0.00	0.00	8.73	0.00	0.00	0.00	0.00	0.00
TRINITY_DN1180028_c0_g1	0.00	0.00	0.00	0.00	0.00	0.00	0.00	0.00	0.00	0.00
TRINITY_DN118002_c0_g1	0.00	37.19	42.04	0.00	37.90	0.85	11.70	9.10	4.40	6.57
TRINITY_DN118002_c0_g2	4.40	14.94	37.54	54.29	89.78	51.30	1.72	10.31	156.29	0.00
TRINITY_DN118002_c0_g3	0.00	1.11	0.00	0.00	2.81	0.00	0.00	0.00	0.00	0.00
TRINITY_DN118002_c1_g1	0.00	15.50	0.00	0.00	0.00	0.00	0.00	0.00	0.00	0.00
TRINITY_DN118002_c2_g1	0.00	0.00	0.00	0.00	0.00	0.00	0.00	0.00	0.00	0.00
TRINITY_DN1180030_c0_g1	0.00	0.00	0.00	0.00	0.00	8.31	0.00	0.00	0.00	0.00
TRINITY_DN1180034_c0_g1	0.00	0.00	0.00	0.00	0.00	0.00	0.00	0.00	0.00	0.00
TRINITY_DN1180035_c0_g1	0.00	0.00	0.00	0.00	0.00	0.00	0.00	0.00	0.00	0.00
TRINITY_DN1180037_c0_g1	0.00	0.00	0.00	0.00	0.00	0.00	0.00	0.00	0.00	0.00
TRINITY_DN1180038_c0_g1	0.00	0.00	0.00	6.87	0.00	0.00	0.00	0.00	0.00	0.00
TRINITY_DN1180041_c0_g1	0.00	0.00	0.00	0.00	0.00	0.00	0.00	0.00	0.00	0.00
TRINITY_DN1180045_c0_g1	0.00	0.00	0.00	0.00	19.64	0.00	0.00	0.00	0.00	0.00
TRINITY_DN1180046_c0_g1	0.00	0.00	0.00	0.00	0.00	30.98	0.00	0.00	14.48	0.00
TRINITY_DN1180047_c0_g1	0.00	0.00	0.00	0.00	0.00	0.00	0.00	0.00	0.00	0.00
TRINITY_DN1180048_c0_g1	0.00	2.88	0.00	0.00	0.00	0.00	0.00	0.00	6.60	0.00
TRINITY_DN1180049_c0_g1	0.00	0.00	0.00	0.00	38.17	0.00	0.00	0.00	0.00	0.00
TRINITY_DN118004_c0_g2	0.00	0.00	17.44	0.00	0.00	0.00	0.00	0.00	16.56	0.00
TRINITY_DN1180051_c0_g1	0.00	0.00	0.00	0.00	0.00	0.00	0.00	0.00	11.84	0.00
TRINITY_DN1180052_c0_g1	0.00	0.00	0.00	4.36	0.00	0.00	0.00	0.00	0.00	0.00
TRINITY_DN1180053_c0_g1	0.00	0.00	0.00	0.00	0.00	0.00	0.00	0.00	34.32	0.00
TRINITY_DN1180054_c0_g1	0.00	0.00	0.00	0.00	0.00	29.52	0.00	0.00	27.62	0.00
TRINITY_DN1180056_c0_g1	0.00	0.00	0.00	0.00	0.00	0.00	4.75	0.00	4.94	0.00
TRINITY_DN1180058_c0_g1	0.00	0.00	0.00	0.00	0.00	0.00	0.00	0.00	0.00	0.00
TRINITY_DN1180060_c0_g1	0.00	0.00	0.00	0.00	21.35	0.00	0.00	0.00	0.00	0.00
TRINITY_DN1180062_c0_g1	0.00	0.00	13.87	8.35	0.00	0.00	0.00	0.00	0.00	0.00
TRINITY_DN1180063_c0_g1	0.00	0.00	0.00	0.00	0.00	0.00	31.43	0.00	0.00	0.00
TRINITY_DN1180067_c0_g1	0.00	23.89	0.00	0.00	0.00	0.00	0.00	0.00	0.00	0.00
TRINITY_DN118006_c0_g1	0.00	0.00	0.00	0.00	0.00	0.00	0.00	0.00	0.00	0.00
TRINITY_DN118006_c1_g1	0.00	0.00	8.18	0.00	0.00	0.00	0.00	0.00	0.00	0.00
TRINITY_DN1180070_c0_g1	0.00	0.00	0.00	0.00	0.00	0.00	0.00	0.00	0.00	0.00
TRINITY_DN1180071_c0_g1	0.00	0.00	0.00	0.00	16.62	0.00	43.14	0.00	0.00	0.00
TRINITY_DN1180072_c0_g1	0.00	0.00	0.00	0.00	0.00	0.00	0.00	0.00	0.00	0.00
TRINITY_DN1180075_c0_g1	0.00	0.00	0.00	0.00	0.00	0.00	0.00	0.00	0.00	0.00
TRINITY_DN1180076_c0_g1	0.00	0.00	0.00	0.00	0.00	0.00	0.00	0.00	0.00	0.00
TRINITY_DN118007_c0_g1	0.00	0.00	0.00	0.00	0.00	0.00	0.00	0.00	0.00	0.00
TRINITY_DN1180080_c0_g1	0.00	0.00	0.00	0.00	0.00	0.00	0.00	0.00	11.91	0.00
TRINITY_DN1180082_c0_g1	0.00	0.00	0.00	0.00	0.00	0.00	0.00	0.00	0.00	0.00
TRINITY_DN1180086_c0_g1	0.00	0.00	0.00	0.00	0.00	0.00	0.00	0.00	0.00	0.00
TRINITY_DN118008_c0_g1	0.00	0.00	3.43	2.13	2.31	6.78	0.00	6.17	0.00	0.00
TRINITY_DN118008_c1_g1	0.00	0.00	0.00	0.00	0.00	0.00	0.00	0.00	0.00	0.00
TRINITY_DN118008_c1_g2	0.00	0.00	4.35	0.00	7.00	0.00	0.00	0.00	13.05	0.00
TRINITY_DN118008_c1_g3	0.00	0.00	2.64	0.00	4.85	0.00	0.00	0.00	3.69	0.00
TRINITY_DN118008_c2_g1	0.00	0.00	0.00	0.00	0.00	0.00	0.00	0.00	0.00	0.00
TRINITY_DN1180090_c0_g1	0.00	0.00	0.00	0.00	0.00	0.00	0.00	0.00	0.00	0.00
TRINITY_DN1180091_c0_g1	0.00	0.00	0.00	0.00	0.00	0.00	0.00	0.00	0.00	0.00
TRINITY_DN1180092_c0_g1	0.00	0.00	0.00	0.00	0.00	0.00	0.00	12.18	0.00	0.00
TRINITY_DN1180093_c0_g1	0.00	0.00	11.25	0.00	0.00	0.00	0.00	0.00	5.26	0.00
TRINITY_DN1180095_c0_g1	0.00	0.00	0.00	0.00	0.00	0.00	0.00	0.00	18.66	0.00
TRINITY_DN1180096_c0_g1	0.00	0.00	0.00	7.56	12.58	0.00	0.00	0.00	0.00	0.00
TRINITY_DN1180099_c0_g1	0.00	0.00	0.00	0.00	0.00	0.00	0.00	0.00	0.00	0.00
TRINITY_DN118009_c0_g1	0.00	0.00	1.91	6.01	5.69	1.91	0.00	0.00	17.03	0.00
TRINITY_DN118009_c1_g1	0.00	2.75	16.61	0.00	0.00	3.34	0.00	0.00	8.28	0.00
TRINITY_DN11800_c0_g1	7.64	0.00	0.00	4.19	2.63	9.10	0.00	0.00	2.41	0.00
TRINITY_DN11800_c0_g2	0.00	0.00	2.37	1.45	4.94	0.00	0.00	0.00	0.00	0.00
TRINITY_DN11800_c2_g2	0.00	0.00	0.00	0.00	22.13	0.00	0.00	0.00	0.00	0.00
TRINITY_DN1180101_c0_g1	0.00	0.00	0.00	0.00	0.00	64.52	0.00	0.00	0.00	0.00
TRINITY_DN1180104_c0_g1	0.00	0.00	8.94	0.00	0.00	0.00	0.00	0.00	0.00	0.00
TRINITY_DN1180105_c0_g1	0.00	0.00	5.40	0.00	0.00	0.00	0.00	0.00	5.14	0.00
TRINITY_DN1180106_c0_g1	0.00	12.80	0.00	0.00	0.00	0.00	0.00	0.00	0.00	0.00
TRINITY_DN1180107_c0_g1	0.00	0.00	0.00	0.00	0.00	0.00	32.38	0.00	0.00	0.00
TRINITY_DN118010_c0_g1	0.00	0.00	33.40	6.67	0.00	0.00	0.00	0.00	10.51	0.00
TRINITY_DN1180110_c0_g1	0.00	0.00	0.00	7.75	0.00	0.00	0.00	0.00	12.18	0.00
TRINITY_DN1180113_c0_g1	0.00	0.00	0.00	0.00	0.00	0.00	0.00	0.00	0.00	0.00
TRINITY_DN1180115_c0_g1	0.00	0.00	0.00	0.00	0.00	0.00	0.00	0.00	27.62	0.00
TRINITY_DN1180117_c0_g1	0.00	0.00	8.65	0.00	0.00	0.00	0.00	0.00	0.00	0.00
TRINITY_DN1180119_c0_g1	0.00	0.00	0.00	0.00	0.00	0.00	0.00	0.00	0.00	0.00
TRINITY_DN118011_c0_g1	0.00	4.41	7.08	2.18	7.24	0.00	0.00	3.26	1.70	0.00
TRINITY_DN1180120_c0_g1	0.00	0.00	0.00	4.08	0.00	0.00	0.00	0.00	0.00	0.00
TRINITY_DN1180121_c0_g1	0.00	12.90	0.00	0.00	0.00	0.00	0.00	0.00	0.00	0.00
TRINITY_DN1180123_c0_g1	0.00	0.00	0.00	0.00	0.00	0.00	0.00	0.00	0.00	0.00
TRINITY_DN1180126_c0_g1	0.00	0.00	0.00	0.00	0.00	8.72	0.00	0.00	0.00	0.00
TRINITY_DN1180128_c0_g1	0.00	0.00	0.00	0.00	0.00	0.00	0.00	0.00	0.00	0.00
TRINITY_DN118012_c0_g1	0.00	0.00	0.00	0.00	0.00	0.00	0.00	0.00	0.00	0.00
TRINITY_DN1180131_c0_g1	0.00	4.03	0.00	5.92	4.91	0.00	4.42	0.00	9.18	0.00
TRINITY_DN1180132_c0_g1	0.00	0.00	0.00	0.00	0.00	0.00	0.00	0.00	0.00	0.00
TRINITY_DN1180133_c0_g1	0.00	0.00	0.00	0.00	0.00	0.00	0.00	0.00	0.00	0.00
TRINITY_DN1180134_c0_g1	0.00	0.00	0.00	0.00	0.00	13.55	0.00	0.00	0.00	0.00
TRINITY_DN1180136_c0_g1	0.00	0.00	0.00	0.00	0.00	0.00	0.00	0.00	0.00	0.00
TRINITY_DN1180139_c0_g1	0.00	0.00	0.00	0.00	0.00	0.00	14.75	0.00	31.36	0.00
TRINITY_DN118013_c0_g1	0.00	0.00	0.00	0.00	0.00	0.00	0.00	0.00	0.00	0.00
TRINITY_DN118013_c0_g2	0.00	0.00	0.00	0.00	0.00	0.00	0.00	0.00	0.00	0.00
TRINITY_DN1180140_c0_g1	0.00	0.00	0.00	0.00	0.00	0.00	0.00	0.00	0.00	0.00
TRINITY_DN1180147_c0_g1	0.00	0.00	0.00	0.00	45.57	0.00	0.00	0.00	0.00	0.00
TRINITY_DN1180148_c0_g1	0.00	0.00	0.00	0.00	0.00	0.00	0.00	0.00	0.00	0.00
TRINITY_DN1180149_c0_g1	0.00	0.00	0.00	0.00	0.00	0.00	0.00	0.00	0.00	32.96
TRINITY_DN118014_c0_g1	0.00	0.00	0.00	0.00	0.00	0.00	0.00	0.00	0.00	0.00
TRINITY_DN118014_c0_g2	0.00	15.50	0.00	0.00	0.00	0.00	0.00	0.00	0.00	0.00
TRINITY_DN118014_c0_g5	0.00	0.00	0.00	0.00	0.00	19.07	0.00	0.00	0.00	0.00
TRINITY_DN118014_c0_g6	0.00	0.00	0.00	0.00	0.00	0.00	0.00	0.00	0.00	0.00
TRINITY_DN118014_c10_g1	0.00	0.00	0.00	0.00	58.91	0.00	0.00	0.00	0.00	0.00
TRINITY_DN118014_c13_g1	0.00	0.00	31.50	0.00	0.00	0.00	0.00	0.00	0.00	0.00
TRINITY_DN118014_c1_g1	0.00	0.00	0.00	5.97	10.13	0.00	17.85	0.00	0.00	0.00
TRINITY_DN118014_c7_g1	0.00	0.00	0.00	0.00	0.00	0.00	0.00	0.00	0.00	0.00
TRINITY_DN118014_c8_g1	0.00	0.00	0.00	0.00	0.00	0.00	0.00	11.92	12.54	0.00
TRINITY_DN1180151_c0_g1	0.00	0.00	0.00	4.74	8.00	0.00	0.00	6.98	29.67	0.00
TRINITY_DN1180153_c0_g1	0.00	0.00	10.98	0.00	0.00	0.00	0.00	0.00	0.00	0.00
TRINITY_DN1180154_c0_g1	0.00	0.00	0.00	5.72	19.42	19.43	0.00	0.00	0.00	0.00
TRINITY_DN1180158_c0_g1	0.00	0.00	0.00	0.00	0.00	0.00	0.00	0.00	0.00	0.00
TRINITY_DN1180162_c0_g1	0.00	0.00	0.00	0.00	0.00	0.00	0.00	0.00	0.00	0.00
TRINITY_DN1180163_c0_g1	0.00	0.00	0.00	0.00	0.00	0.00	0.00	0.00	0.00	0.00
TRINITY_DN1180164_c0_g1	0.00	0.00	0.00	0.00	0.00	0.00	0.00	6.08	0.00	0.00
TRINITY_DN1180165_c0_g1	0.00	0.00	9.18	0.00	0.00	0.00	0.00	0.00	0.00	0.00
TRINITY_DN1180166_c0_g1	0.00	0.00	0.00	0.00	0.00	0.00	0.00	0.00	0.00	0.00
TRINITY_DN1180167_c0_g1	0.00	0.00	0.00	0.00	26.86	0.00	0.00	0.00	0.00	0.00
TRINITY_DN1180171_c0_g1	0.00	0.00	0.00	0.00	0.00	11.94	0.00	0.00	0.00	0.00
TRINITY_DN1180173_c0_g1	0.00	0.00	0.00	0.00	0.00	0.00	0.00	0.00	0.00	0.00
TRINITY_DN1180174_c0_g1	0.00	0.00	10.16	0.00	0.00	0.00	0.00	0.00	4.76	0.00
TRINITY_DN1180175_c0_g1	0.00	0.00	0.00	0.00	0.00	18.54	0.00	9.11	2.13	0.00
TRINITY_DN1180176_c0_g1	0.00	0.00	0.00	0.00	0.00	0.00	0.00	0.00	0.00	0.00
TRINITY_DN1180177_c0_g1	0.00	0.00	0.00	0.00	0.00	0.00	0.00	0.00	0.00	0.00
TRINITY_DN1180178_c0_g1	0.00	0.00	0.00	0.00	0.00	0.00	0.00	0.00	57.48	0.00
TRINITY_DN118017_c0_g1	0.00	0.00	1.89	5.81	0.00	0.00	0.00	0.00	0.00	0.00
TRINITY_DN1180181_c0_g1	0.00	0.00	0.00	0.00	0.00	0.00	0.00	0.00	0.00	6.26
TRINITY_DN1180184_c0_g1	0.00	0.00	0.00	0.00	21.00	21.01	0.00	0.00	0.00	0.00
TRINITY_DN1180187_c0_g1	0.00	0.00	0.00	0.00	0.00	0.00	0.00	0.00	4.37	0.00
TRINITY_DN1180188_c0_g1	0.00	0.00	0.00	0.00	0.00	0.00	0.00	0.00	0.00	0.00
TRINITY_DN118018_c0_g1	0.00	0.00	0.00	0.00	0.00	3.79	0.00	0.00	5.46	0.00
TRINITY_DN118018_c0_g2	0.00	0.00	0.00	0.00	0.00	0.00	0.00	0.00	0.00	0.00
TRINITY_DN118018_c1_g1	0.00	0.00	0.00	0.00	25.09	26.15	0.00	0.00	0.00	0.00
TRINITY_DN118018_c2_g1	0.00	1.58	0.00	3.51	2.24	1.91	1.75	1.75	9.16	1.73
TRINITY_DN1180191_c0_g1	0.00	6.95	0.00	5.04	0.00	0.00	0.00	0.00	7.91	0.00
TRINITY_DN1180192_c0_g1	0.00	0.00	0.00	0.00	0.00	0.00	0.00	10.41	0.00	0.00
TRINITY_DN1180197_c0_g1	0.00	0.00	0.00	0.00	0.00	0.00	0.00	0.00	14.13	0.00
TRINITY_DN1180198_c0_g1	0.00	0.00	0.00	0.00	0.00	0.00	0.00	0.00	0.00	0.00
TRINITY_DN1180199_c0_g1	0.00	0.00	0.00	0.00	0.00	0.00	0.00	0.00	0.00	0.00
TRINITY_DN118019_c0_g1	0.00	0.00	0.00	0.00	0.00	37.56	0.00	0.00	0.00	0.00
TRINITY_DN11801_c0_g1	4.75	54.80	52.13	37.13	139.41	49.10	8.28	35.43	281.14	13.46
TRINITY_DN11801_c0_g2	4.50	89.43	212.44	106.49	486.71	106.60	63.13	81.86	544.81	25.47
TRINITY_DN1180200_c0_g1	0.00	0.00	0.00	0.00	0.00	0.00	0.00	0.00	0.00	0.00
TRINITY_DN1180201_c0_g1	0.00	0.00	8.52	0.00	34.40	0.00	0.00	0.00	0.00	0.00
TRINITY_DN1180202_c0_g1	0.00	0.00	0.00	0.00	0.00	0.00	0.00	0.00	13.12	0.00
TRINITY_DN1180203_c0_g1	0.00	0.00	0.00	0.00	0.00	0.00	0.00	0.00	0.00	0.00
TRINITY_DN1180204_c0_g1	0.00	0.00	0.00	0.00	0.00	0.00	0.00	0.00	0.00	0.00
TRINITY_DN1180208_c0_g1	0.00	0.00	0.00	0.00	0.00	0.00	0.00	0.00	0.00	0.00
TRINITY_DN1180209_c0_g1	0.00	0.00	0.00	11.57	0.00	0.00	0.00	0.00	0.00	0.00
TRINITY_DN118020_c0_g1	0.00	0.00	0.00	2.53	14.62	0.00	0.00	0.00	10.09	2.59
TRINITY_DN118020_c0_g2	0.00	0.00	0.00	0.00	0.00	13.80	6.11	0.00	0.00	0.00
TRINITY_DN118020_c1_g1	0.00	0.00	4.38	9.72	0.00	0.00	0.00	0.00	21.18	0.00
TRINITY_DN118020_c1_g3	0.00	16.19	0.00	0.00	0.00	0.00	0.00	0.00	18.66	0.00
TRINITY_DN1180210_c0_g1	0.00	0.00	0.00	0.00	0.00	0.00	0.00	0.00	0.00	0.00
TRINITY_DN1180211_c0_g1	0.00	0.00	0.00	5.02	0.00	0.00	0.00	0.00	0.00	0.00
TRINITY_DN1180216_c0_g1	0.00	0.00	0.00	0.00	0.00	0.00	0.00	9.67	0.00	0.00
TRINITY_DN1180217_c0_g1	0.00	0.00	14.52	0.00	0.00	0.00	0.00	0.00	0.00	0.00
TRINITY_DN118021_c0_g1	0.00	0.00	0.00	0.00	12.33	0.00	0.00	0.00	0.00	0.00
TRINITY_DN118021_c0_g2	0.00	0.00	6.16	2.90	0.00	0.00	2.16	0.00	0.00	0.00
TRINITY_DN1180225_c0_g1	0.00	0.00	0.00	0.00	0.00	0.00	0.00	0.00	0.00	0.00
TRINITY_DN1180227_c0_g1	0.00	0.00	0.00	12.08	10.25	0.00	0.00	0.00	0.00	0.00
TRINITY_DN1180229_c0_g1	0.00	0.00	0.00	4.25	7.10	0.00	0.00	0.00	0.00	0.00
TRINITY_DN118022_c0_g1	0.00	0.00	0.00	0.00	0.00	0.00	0.00	0.00	5.48	0.00
TRINITY_DN1180231_c0_g1	0.00	0.00	0.00	0.00	0.00	0.00	0.00	0.00	0.00	0.00
TRINITY_DN1180232_c0_g1	0.00	0.00	0.00	0.00	0.00	27.67	0.00	0.00	12.92	0.00
TRINITY_DN1180233_c0_g1	0.00	5.79	0.00	4.23	0.00	0.00	0.00	0.00	6.58	0.00
TRINITY_DN1180236_c0_g1	0.00	0.00	0.00	0.00	0.00	0.00	0.00	0.00	0.00	0.00
TRINITY_DN1180237_c0_g1	0.00	0.00	0.00	0.00	0.00	0.00	0.00	0.00	7.83	0.00
TRINITY_DN1180238_c0_g1	0.00	0.00	0.00	0.00	0.00	0.00	0.00	0.00	0.00	0.00
TRINITY_DN118023_c1_g1	0.00	18.04	32.51	19.48	11.03	0.00	0.00	0.00	30.71	0.00
TRINITY_DN118023_c4_g1	0.00	0.00	0.00	0.00	0.00	0.00	0.00	0.00	0.00	0.00
TRINITY_DN118023_c6_g1	0.00	0.00	0.00	0.00	0.00	0.00	0.00	0.00	0.00	0.00
TRINITY_DN1180240_c0_g1	0.00	0.00	0.00	0.00	0.00	0.00	0.00	0.00	0.00	0.00
TRINITY_DN1180241_c0_g1	0.00	0.00	0.00	0.00	0.00	0.00	0.00	0.00	0.00	0.00
TRINITY_DN1180243_c0_g1	0.00	0.00	0.00	0.00	0.00	0.00	0.00	0.00	0.00	0.00
TRINITY_DN1180244_c0_g1	0.00	0.00	0.00	5.34	0.00	0.00	0.00	0.00	0.00	0.00
TRINITY_DN1180245_c0_g1	0.00	23.28	9.37	0.00	0.00	9.49	0.00	0.00	0.00	0.00
TRINITY_DN1180246_c0_g1	0.00	0.00	0.00	0.00	0.00	0.00	0.00	0.00	0.00	0.00
TRINITY_DN1180247_c0_g1	0.00	0.00	0.00	0.00	0.00	13.73	0.00	0.00	0.00	0.00
TRINITY_DN1180249_c0_g1	0.00	0.00	0.00	0.00	0.00	0.00	0.00	0.00	10.84	0.00
TRINITY_DN118024_c0_g1	0.00	0.00	13.50	4.95	19.16	2.71	0.00	2.44	7.71	0.00
TRINITY_DN118024_c0_g2	0.00	0.00	20.14	0.00	0.00	0.00	0.00	2.04	6.43	0.00
TRINITY_DN1180252_c0_g1	0.00	0.00	0.00	0.00	22.67	0.00	0.00	0.00	0.00	0.00
TRINITY_DN1180253_c0_g1	0.00	0.00	0.00	0.00	0.00	0.00	0.00	0.00	0.00	0.00
TRINITY_DN1180255_c0_g1	0.00	0.00	0.00	0.00	0.00	0.00	0.00	0.00	0.00	0.00
TRINITY_DN1180256_c0_g1	0.00	0.00	0.00	0.00	14.11	0.00	0.00	0.00	26.24	0.00
TRINITY_DN1180258_c0_g1	0.00	0.00	6.03	10.89	0.00	0.00	0.00	0.00	16.92	0.00
TRINITY_DN1180259_c0_g1	0.00	0.00	0.00	0.00	0.00	0.00	0.00	0.00	0.00	0.00
TRINITY_DN118025_c0_g1	0.00	0.00	0.00	0.00	18.02	0.00	0.00	1.74	5.46	0.00
TRINITY_DN118025_c0_g3	0.00	0.00	12.91	5.78	12.06	1.17	0.00	2.19	14.79	0.00
TRINITY_DN118025_c11_g1	0.00	6.01	7.31	8.76	0.00	0.00	0.00	0.00	0.00	0.00
TRINITY_DN118025_c13_g1	0.00	0.00	0.00	0.00	0.00	0.00	0.00	0.00	0.00	0.00
TRINITY_DN118025_c14_g1	0.00	0.00	0.00	0.00	0.00	0.00	0.00	7.52	7.99	0.00
TRINITY_DN118025_c1_g1	0.00	0.00	0.00	0.00	0.00	0.00	0.00	0.00	0.00	0.00
TRINITY_DN118025_c1_g3	0.00	0.00	0.00	3.81	0.00	0.00	0.00	0.00	0.00	0.00
TRINITY_DN118025_c2_g1	0.00	0.00	8.43	8.28	6.89	0.00	0.00	3.11	12.99	0.00
TRINITY_DN118025_c2_g2	0.00	0.00	0.00	0.00	0.00	0.00	0.00	0.00	0.00	0.00
TRINITY_DN118025_c2_g3	6.92	0.00	0.00	4.88	0.00	0.00	0.00	0.00	15.30	0.00
TRINITY_DN118025_c2_g5	0.00	0.00	18.21	0.00	18.73	0.00	0.00	0.00	0.00	0.00
TRINITY_DN118025_c3_g1	0.00	0.00	3.59	1.70	2.83	0.00	0.00	2.52	7.96	0.00
TRINITY_DN118025_c6_g1	0.00	0.00	0.00	0.00	0.00	0.00	0.00	0.00	0.00	0.00
TRINITY_DN118025_c9_g1	0.00	13.22	0.00	4.09	21.45	0.00	0.00	0.00	10.02	0.00
TRINITY_DN1180260_c0_g1	0.00	0.00	33.10	0.00	0.00	0.00	0.00	0.00	0.00	0.00
TRINITY_DN1180263_c0_g1	0.00	0.00	0.00	0.00	0.00	0.00	0.00	0.00	0.00	0.00
TRINITY_DN1180264_c0_g1	0.00	6.57	0.00	0.00	8.04	0.00	0.00	7.02	0.00	0.00
TRINITY_DN1180269_c0_g1	0.00	0.00	0.00	0.00	18.39	0.00	0.00	0.00	0.00	0.00
TRINITY_DN118026_c1_g1	0.00	0.00	0.00	0.00	0.00	0.00	0.00	0.00	0.00	0.00
TRINITY_DN1180272_c0_g1	0.00	0.00	0.00	0.00	0.00	0.00	0.00	0.00	0.00	0.00
TRINITY_DN1180273_c0_g1	0.00	0.00	0.00	0.00	0.00	0.00	0.00	0.00	8.99	0.00
TRINITY_DN1180275_c0_g1	0.00	0.00	0.00	0.00	0.00	0.00	0.00	0.00	9.57	0.00
TRINITY_DN1180276_c0_g1	0.00	0.00	0.00	0.00	0.00	0.00	0.00	0.00	0.00	0.00
TRINITY_DN1180277_c0_g1	0.00	0.00	0.00	0.00	0.00	0.00	0.00	0.00	0.00	0.00
TRINITY_DN1180278_c0_g1	0.00	0.00	0.00	0.00	0.00	18.36	0.00	0.00	0.00	0.00
TRINITY_DN1180279_c0_g1	0.00	0.00	0.00	0.00	0.00	0.00	0.00	0.00	0.00	14.32
TRINITY_DN118027_c0_g1	0.00	0.00	0.00	25.81	0.00	0.00	0.00	0.00	0.00	0.00
TRINITY_DN118027_c3_g1	4.44	0.00	0.00	6.59	0.00	17.24	0.00	0.00	10.10	0.00
TRINITY_DN1180280_c0_g1	0.00	0.00	0.00	0.00	0.00	0.00	0.00	0.00	13.71	0.00
TRINITY_DN1180281_c0_g1	0.00	0.00	0.00	0.00	0.00	0.00	0.00	0.00	0.00	0.00
TRINITY_DN1180282_c0_g1	0.00	0.00	0.00	6.45	0.00	0.00	0.00	0.00	8.73	0.00
TRINITY_DN1180283_c0_g1	0.00	0.00	26.01	0.00	0.00	13.23	0.00	0.00	0.00	0.00
TRINITY_DN1180286_c0_g1	0.00	0.00	0.00	0.00	0.00	0.00	0.00	0.00	0.00	0.00
TRINITY_DN1180287_c0_g1	0.00	0.00	0.00	0.00	0.00	0.00	0.00	0.00	10.58	0.00
TRINITY_DN118028_c0_g1	0.00	0.00	0.00	0.00	0.00	8.96	0.00	0.00	2.14	0.00
TRINITY_DN118028_c1_g1	0.00	0.00	0.00	0.00	19.64	0.00	0.00	0.00	0.00	0.00
TRINITY_DN1180291_c0_g1	0.00	6.91	0.00	5.02	0.00	0.00	0.00	0.00	0.00	0.00
TRINITY_DN1180294_c0_g1	0.00	0.00	0.00	0.00	0.00	0.00	0.00	0.00	0.00	0.00
TRINITY_DN1180296_c0_g1	0.00	0.00	0.00	0.00	0.00	0.00	0.00	0.00	0.00	0.00
TRINITY_DN1180297_c0_g1	0.00	0.00	0.00	0.00	0.00	0.00	0.00	0.00	0.00	0.00
TRINITY_DN118029_c0_g1	0.00	0.00	0.00	0.00	18.73	0.00	0.00	0.00	0.00	0.00
TRINITY_DN118029_c0_g2	0.00	0.00	0.00	0.00	2.37	0.00	0.00	0.00	2.23	0.00
TRINITY_DN118029_c1_g1	0.00	0.00	0.00	0.00	0.00	0.00	0.00	0.00	0.00	0.00
TRINITY_DN118029_c1_g2	0.00	0.00	0.00	0.00	0.00	0.00	0.00	0.00	10.31	0.00
TRINITY_DN118029_c2_g1	0.00	0.00	0.00	0.00	0.00	0.00	0.00	0.00	0.00	0.00
TRINITY_DN118029_c3_g1	0.00	12.18	4.93	11.92	4.95	14.90	4.45	4.35	23.12	4.38
TRINITY_DN118029_c6_g1	0.00	0.00	0.00	0.00	0.00	0.00	0.00	0.00	0.00	0.00
TRINITY_DN118029_c7_g1	0.00	0.00	0.00	0.00	0.00	0.00	0.00	0.00	0.00	0.00
TRINITY_DN11802_c0_g1	0.00	0.00	5.19	0.00	0.00	0.00	0.00	4.58	5.18	0.00
TRINITY_DN1180300_c0_g1	0.00	0.00	0.00	0.00	18.90	0.00	0.00	0.00	17.50	0.00
TRINITY_DN1180301_c0_g1	0.00	0.00	0.00	0.00	18.66	0.00	0.00	0.00	0.00	0.00
TRINITY_DN1180306_c0_g1	0.00	0.00	0.00	0.00	39.99	0.00	0.00	0.00	0.00	0.00
TRINITY_DN1180307_c0_g1	0.00	0.00	0.00	0.00	0.00	0.00	0.00	0.00	12.66	0.00
TRINITY_DN1180308_c0_g1	0.00	0.00	0.00	0.00	0.00	0.00	0.00	0.00	0.00	0.00
TRINITY_DN1180309_c0_g1	0.00	0.00	0.00	0.00	0.00	0.00	0.00	0.00	33.70	0.00
TRINITY_DN118030_c0_g1	0.00	12.97	7.49	0.00	0.00	0.00	6.68	0.00	0.00	0.00
TRINITY_DN1180311_c0_g1	0.00	0.00	0.00	0.00	0.00	0.00	0.00	0.00	15.98	0.00
TRINITY_DN1180314_c0_g1	0.00	0.00	7.80	0.00	7.83	0.00	6.95	0.00	5.03	0.00
TRINITY_DN1180315_c0_g1	0.00	0.00	0.00	0.00	0.00	0.00	0.00	17.79	0.00	0.00
TRINITY_DN1180316_c0_g1	0.00	0.00	0.00	0.00	0.00	0.00	0.00	0.00	0.00	0.00
TRINITY_DN1180317_c0_g1	0.00	0.00	0.00	0.00	15.33	2.26	0.00	0.00	7.14	0.00
TRINITY_DN1180318_c0_g1	0.00	0.00	0.00	0.00	0.00	0.00	0.00	0.00	0.00	0.00
TRINITY_DN118031_c0_g1	0.00	0.00	4.04	1.24	0.00	1.01	1.86	0.00	0.00	0.00
TRINITY_DN1180323_c0_g1	0.00	0.00	0.00	0.00	28.60	0.00	0.00	12.64	0.00	0.00
TRINITY_DN1180324_c0_g1	0.00	0.00	0.00	0.00	0.00	0.00	0.00	0.00	0.00	0.00
TRINITY_DN1180327_c0_g1	0.00	0.00	0.00	3.24	0.00	0.00	0.00	0.00	15.09	0.00
TRINITY_DN1180329_c0_g1	0.00	0.00	0.00	8.61	0.00	0.00	0.00	0.00	0.00	0.00
TRINITY_DN118032_c0_g1	2.41	0.00	15.68	13.19	40.35	26.47	18.13	21.06	101.72	7.98
TRINITY_DN118032_c0_g2	0.00	0.00	2.40	0.00	9.38	18.98	8.30	0.00	37.91	0.00
TRINITY_DN118032_c0_g3	0.00	0.00	34.87	0.00	0.00	0.00	0.00	0.00	0.00	0.00
TRINITY_DN118032_c2_g1	1.29	6.21	23.89	19.28	7.65	7.47	1.37	1.38	17.31	0.00
TRINITY_DN118032_c5_g1	10.84	10.32	49.56	14.95	41.70	12.63	11.13	41.59	11.75	0.00
TRINITY_DN1180332_c0_g1	0.00	0.00	0.00	0.00	6.61	0.00	0.00	0.00	0.00	0.00
TRINITY_DN1180333_c0_g1	0.00	0.00	0.00	14.84	0.00	0.00	0.00	0.00	0.00	0.00
TRINITY_DN1180334_c0_g1	0.00	0.00	0.00	0.00	60.98	0.00	17.61	0.00	0.00	0.00
TRINITY_DN1180335_c0_g1	0.00	0.00	27.34	0.00	0.00	0.00	0.00	0.00	39.06	0.00
TRINITY_DN1180337_c0_g1	0.00	0.00	0.00	0.00	0.00	0.00	0.00	0.00	0.00	0.00
TRINITY_DN118033_c0_g1	0.00	7.90	0.00	0.00	0.00	0.00	0.00	0.00	8.99	0.00
TRINITY_DN1180341_c0_g1	0.00	0.00	0.00	0.00	0.00	0.00	0.00	0.00	0.00	0.00
TRINITY_DN1180342_c0_g1	0.00	0.00	0.00	28.86	0.00	65.05	0.00	0.00	0.00	0.00
TRINITY_DN1180343_c0_g1	0.00	0.00	0.00	2.99	4.97	0.00	0.00	0.00	0.00	0.00
TRINITY_DN1180344_c0_g1	0.00	0.00	0.00	0.00	0.00	0.00	0.00	17.45	18.16	0.00
TRINITY_DN1180347_c0_g1	0.00	0.00	0.00	0.00	0.00	0.00	12.07	0.00	12.81	0.00
TRINITY_DN1180348_c0_g1	0.00	0.00	0.00	0.00	0.00	0.00	0.00	0.00	0.00	0.00
TRINITY_DN1180349_c0_g1	0.00	0.00	0.00	0.00	0.00	0.00	0.00	0.00	0.00	0.00
TRINITY_DN118034_c0_g1	0.00	0.00	0.00	0.00	0.00	0.00	0.00	0.00	0.00	0.00
TRINITY_DN118034_c0_g2	0.00	0.00	0.00	0.00	6.09	0.00	0.00	0.00	1.91	0.00
TRINITY_DN118034_c1_g1	0.00	0.00	0.00	0.00	11.60	0.00	0.00	0.00	0.00	0.00
TRINITY_DN1180353_c0_g1	0.00	0.00	0.00	0.00	0.00	0.00	0.00	0.00	0.00	0.00
TRINITY_DN1180355_c0_g1	0.00	0.00	0.00	0.00	0.00	0.00	0.00	0.00	13.02	0.00
TRINITY_DN1180356_c0_g1	0.00	0.00	0.00	0.00	0.00	0.00	0.00	0.00	0.00	0.00
TRINITY_DN1180357_c0_g1	0.00	0.00	0.00	0.00	0.00	0.00	0.00	0.00	0.00	0.00
TRINITY_DN1180358_c0_g1	0.00	0.00	0.00	0.00	0.00	0.00	0.00	11.00	0.00	0.00
TRINITY_DN118035_c0_g1	0.00	0.00	0.00	2.68	8.88	0.00	0.00	0.00	8.30	0.00
TRINITY_DN1180360_c0_g1	0.00	0.00	16.27	0.00	6.57	0.00	0.00	0.00	0.00	0.00
TRINITY_DN1180366_c0_g1	0.00	0.00	0.00	0.00	40.66	0.00	0.00	0.00	0.00	0.00
TRINITY_DN1180367_c0_g1	0.00	0.00	0.00	0.00	0.00	0.00	0.00	0.00	0.00	0.00
TRINITY_DN1180368_c0_g1	0.00	0.00	0.00	0.00	0.00	0.00	0.00	0.00	0.00	0.00
TRINITY_DN1180369_c0_g1	0.00	0.00	23.28	3.41	0.00	0.00	0.00	9.96	0.00	0.00
TRINITY_DN118036_c0_g1	0.00	0.00	0.00	0.00	0.00	0.00	0.00	0.00	0.00	0.00
TRINITY_DN1180373_c0_g1	0.00	0.00	0.00	0.00	0.00	0.00	0.00	0.00	0.00	0.00
TRINITY_DN1180374_c0_g1	0.00	0.00	0.00	0.00	0.00	0.00	0.00	0.00	16.24	6.49
TRINITY_DN1180376_c0_g1	0.00	0.00	18.70	0.00	0.00	0.00	0.00	17.10	0.00	0.00
TRINITY_DN1180377_c0_g1	0.00	0.00	0.00	10.85	0.00	0.00	0.00	0.00	0.00	0.00
TRINITY_DN118037_c0_g1	0.00	0.00	0.00	15.04	0.00	0.00	8.68	0.00	0.00	0.00
TRINITY_DN1180384_c0_g1	0.00	0.00	0.00	0.00	0.00	0.00	0.00	0.00	0.00	0.00
TRINITY_DN1180386_c0_g1	0.00	0.00	0.00	0.00	0.00	0.00	0.00	0.00	0.00	0.00
TRINITY_DN1180387_c0_g1	0.00	0.00	0.00	0.00	0.00	0.00	0.00	0.00	0.00	0.00
TRINITY_DN1180388_c0_g1	0.00	0.00	0.00	3.54	0.00	35.57	0.00	5.18	0.00	0.00
TRINITY_DN118038_c0_g1	0.00	0.00	0.00	0.00	0.00	0.00	0.00	0.00	0.00	0.00
TRINITY_DN118038_c0_g2	0.00	0.00	0.00	0.00	0.00	0.00	12.36	0.00	16.12	0.00
TRINITY_DN118038_c0_g3	0.00	2.52	0.00	5.57	3.08	3.05	8.32	0.00	5.78	0.00
TRINITY_DN118038_c1_g1	0.00	0.00	0.00	0.00	0.00	0.00	0.00	0.00	0.00	0.00
TRINITY_DN118038_c2_g1	0.00	0.00	0.00	0.00	0.00	0.00	1.32	2.67	5.57	0.00
TRINITY_DN1180394_c0_g1	0.00	0.00	0.00	38.84	0.00	16.40	0.00	0.00	0.00	0.00
TRINITY_DN1180396_c0_g1	0.00	0.00	0.00	0.00	0.00	0.00	0.00	0.00	0.00	0.00
TRINITY_DN1180399_c0_g1	0.00	0.00	0.00	0.00	0.00	0.00	0.00	0.00	0.00	0.00
TRINITY_DN11803_c0_g1	4.44	53.12	150.09	99.99	214.59	75.06	47.15	61.08	442.96	10.09
TRINITY_DN11803_c1_g1	1.42	42.44	90.56	67.80	125.49	47.77	18.13	25.86	130.69	7.52
TRINITY_DN11803_c5_g1	0.00	0.00	0.00	0.00	0.00	0.00	0.00	0.00	0.00	0.00
TRINITY_DN1180400_c0_g1	0.00	0.00	0.00	0.00	0.00	0.00	0.00	0.00	0.00	0.00
TRINITY_DN1180401_c0_g1	0.00	0.00	0.00	0.00	0.00	34.87	0.00	0.00	0.00	0.00
TRINITY_DN1180402_c0_g1	0.00	0.00	65.97	0.00	0.00	0.00	0.00	0.00	0.00	0.00
TRINITY_DN1180405_c0_g1	0.00	9.86	0.00	0.00	0.00	0.00	0.00	0.00	7.50	0.00
TRINITY_DN118040_c0_g1	0.00	0.00	0.00	0.00	121.92	0.00	0.00	0.00	0.00	0.00
TRINITY_DN118040_c2_g1	0.00	0.00	0.00	0.00	0.00	0.00	0.00	0.00	18.51	0.00
TRINITY_DN118040_c3_g1	0.00	15.65	131.94	34.00	69.70	0.00	33.58	34.55	300.16	16.77
TRINITY_DN118040_c5_g1	0.00	0.00	0.00	2.28	0.00	0.00	19.19	0.00	0.00	0.00
TRINITY_DN118040_c6_g1	0.67	2.81	4.62	2.35	18.25	5.38	1.58	0.72	24.24	0.71
TRINITY_DN118040_c7_g1	0.00	0.00	0.00	0.00	0.00	0.00	0.00	0.00	0.00	0.00
TRINITY_DN118040_c8_g1	0.00	0.00	0.00	4.96	0.00	0.00	0.00	0.00	3.85	0.00
TRINITY_DN1180411_c0_g1	0.00	0.00	0.00	0.00	9.27	0.00	8.20	8.13	0.00	0.00
TRINITY_DN1180413_c0_g1	0.00	0.00	0.00	0.00	0.00	14.27	0.00	0.00	0.00	0.00
TRINITY_DN1180414_c0_g1	0.00	29.34	0.00	0.00	0.00	0.00	0.00	0.00	20.27	0.00
TRINITY_DN1180417_c0_g1	0.00	0.00	0.00	0.00	0.00	0.00	0.00	0.00	16.30	0.00
TRINITY_DN1180419_c0_g1	0.00	0.00	15.04	0.00	0.00	0.00	0.00	0.00	10.64	0.00
TRINITY_DN118041_c1_g1	0.00	0.00	0.00	0.00	0.00	0.00	0.00	0.00	0.00	0.00
TRINITY_DN1180423_c0_g1	0.00	0.00	0.00	0.00	0.00	0.00	0.00	0.00	0.00	0.00
TRINITY_DN1180425_c0_g1	0.00	0.00	0.00	0.00	0.00	0.00	0.00	0.00	28.02	0.00
TRINITY_DN1180426_c0_g1	0.00	8.33	0.00	0.00	0.00	0.00	0.00	0.00	0.00	0.00
TRINITY_DN1180427_c0_g1	0.00	0.00	0.00	0.00	10.90	0.00	0.00	0.00	0.00	0.00
TRINITY_DN1180428_c0_g1	0.00	0.00	0.00	0.00	0.00	0.00	0.00	0.00	0.00	0.00
TRINITY_DN118042_c0_g1	0.00	1.86	0.00	0.00	0.00	0.00	0.00	0.00	0.00	0.00
TRINITY_DN118042_c2_g1	0.00	0.00	0.00	0.00	0.00	0.00	0.00	0.00	0.00	0.00
TRINITY_DN1180430_c0_g1	0.00	0.00	0.00	0.00	14.82	0.00	0.00	0.00	0.00	0.00
TRINITY_DN1180431_c0_g1	0.00	0.00	0.00	9.11	0.00	0.00	0.00	0.00	0.00	0.00
TRINITY_DN1180432_c0_g1	0.00	0.00	0.00	0.00	0.00	36.83	0.00	0.00	0.00	0.00
TRINITY_DN1180434_c0_g1	0.00	0.00	0.00	0.00	0.00	0.00	0.00	0.00	0.00	0.00
TRINITY_DN1180435_c0_g1	0.00	0.00	0.00	0.00	0.00	0.00	0.00	0.00	0.00	0.00
TRINITY_DN1180438_c0_g1	0.00	0.00	0.00	0.00	0.00	0.00	0.00	0.00	15.53	0.00
TRINITY_DN118043_c0_g1	0.00	0.00	0.00	2.28	0.00	0.00	1.51	0.00	0.00	0.00
TRINITY_DN118043_c10_g1	0.00	0.00	0.00	0.00	0.00	0.00	0.00	0.00	12.44	0.00
TRINITY_DN118043_c1_g1	0.45	0.43	2.05	4.43	4.84	3.07	0.00	2.42	8.01	0.48
TRINITY_DN118043_c1_g2	0.00	0.00	21.99	0.00	44.73	0.00	0.00	25.95	20.74	9.75
TRINITY_DN118043_c2_g1	0.00	12.38	7.48	6.83	0.00	0.00	0.00	0.00	59.98	0.00
TRINITY_DN118043_c2_g2	0.00	0.00	0.00	0.00	0.00	0.00	0.00	0.00	0.00	0.00
TRINITY_DN118043_c2_g4	0.00	0.00	0.00	0.00	0.00	0.00	0.00	0.00	0.00	0.00
TRINITY_DN118043_c3_g1	0.00	0.00	0.00	17.48	49.40	0.00	0.00	0.00	0.00	0.00
TRINITY_DN118043_c5_g1	0.00	0.00	0.00	0.00	0.00	0.00	0.00	0.00	0.00	0.00
TRINITY_DN118043_c6_g1	0.00	0.00	0.00	0.00	0.00	0.00	0.00	10.63	22.39	0.00
TRINITY_DN118043_c7_g1	0.00	0.00	5.91	7.11	0.00	0.00	0.00	0.00	0.00	0.00
TRINITY_DN1180442_c0_g1	0.00	0.00	0.00	0.00	0.00	0.00	0.00	0.00	0.00	0.00
TRINITY_DN1180445_c0_g1	0.00	0.00	0.00	0.00	0.00	0.00	0.00	0.00	0.00	0.00
TRINITY_DN1180447_c0_g1	0.00	0.00	17.28	10.39	17.80	0.00	15.43	0.00	32.82	0.00
TRINITY_DN1180448_c0_g1	0.00	0.00	0.00	0.00	0.00	20.60	0.00	0.00	6.35	0.00
TRINITY_DN1180452_c0_g1	0.00	0.00	0.00	0.00	0.00	0.00	0.00	0.00	0.00	0.00
TRINITY_DN1180454_c0_g1	0.00	0.00	28.14	0.00	28.83	0.00	12.60	0.00	0.00	0.00
TRINITY_DN1180459_c0_g1	0.00	0.00	0.00	0.00	0.00	0.00	0.00	0.00	0.00	0.00
TRINITY_DN118045_c0_g1	0.00	0.00	0.00	0.00	0.00	0.00	0.00	0.00	0.00	0.00
TRINITY_DN118045_c0_g3	0.00	0.00	0.00	0.00	0.00	0.00	0.00	0.00	0.00	0.00
TRINITY_DN118045_c1_g1	0.00	0.00	0.00	0.00	0.00	0.00	4.16	0.00	4.32	0.00
TRINITY_DN1180460_c0_g1	0.00	0.00	0.00	0.00	6.52	0.00	0.00	0.00	12.17	0.00
TRINITY_DN1180464_c0_g1	0.00	0.00	0.00	0.00	0.00	18.74	0.00	0.00	0.00	0.00
TRINITY_DN1180466_c0_g1	0.00	0.00	0.00	0.00	0.00	0.00	0.00	0.00	0.00	0.00
TRINITY_DN1180468_c0_g1	0.00	0.00	0.00	0.00	0.00	0.00	0.00	0.00	8.97	0.00
TRINITY_DN118046_c0_g1	0.00	0.00	17.78	0.00	0.00	0.00	0.00	0.00	99.19	0.00
TRINITY_DN118046_c0_g2	0.00	0.00	0.00	0.00	0.00	0.00	0.00	3.52	0.00	0.00
TRINITY_DN118046_c0_g3	0.00	0.00	0.00	0.00	0.00	0.00	0.00	0.00	0.00	0.00
TRINITY_DN1180470_c0_g1	0.00	0.00	0.00	0.00	0.00	0.00	0.00	0.00	0.00	0.00
TRINITY_DN1180473_c0_g1	0.00	0.00	0.00	0.00	0.00	0.00	0.00	8.06	0.00	0.00
TRINITY_DN1180474_c0_g1	0.00	0.00	0.00	0.00	17.65	17.73	7.81	0.00	8.21	0.00
TRINITY_DN118047_c0_g1	0.00	0.00	0.00	5.06	0.00	0.00	0.00	0.00	0.00	0.00
TRINITY_DN118047_c0_g2	0.00	0.00	13.91	4.26	7.07	0.00	0.00	2.11	2.22	2.10
TRINITY_DN1180480_c0_g1	0.00	0.00	5.81	0.00	0.00	0.00	0.00	0.00	0.00	0.00
TRINITY_DN1180482_c0_g1	0.00	0.00	0.00	0.00	0.00	0.00	0.00	0.00	18.51	0.00
TRINITY_DN1180488_c0_g1	0.00	0.00	0.00	0.00	0.00	0.00	0.00	0.00	0.00	0.00
TRINITY_DN118048_c0_g1	0.00	0.00	0.00	5.79	0.00	0.00	0.00	0.00	1.61	0.00
TRINITY_DN118048_c0_g2	0.00	0.00	0.00	0.00	0.00	0.00	0.00	0.00	0.00	0.00
TRINITY_DN118048_c1_g1	0.00	0.00	19.57	0.00	0.00	39.95	0.00	0.00	0.00	2.45
TRINITY_DN118048_c1_g2	0.00	0.00	0.00	4.23	0.00	14.27	6.92	0.00	22.85	14.97
TRINITY_DN118048_c1_g3	0.00	0.00	0.00	0.00	0.00	0.00	0.00	0.00	0.00	0.00
TRINITY_DN118048_c1_g4	0.00	0.00	0.00	0.00	0.00	0.00	0.00	0.00	0.00	0.00
TRINITY_DN118048_c1_g5	0.00	0.00	0.00	0.00	0.00	18.36	0.00	0.00	0.00	0.00
TRINITY_DN118048_c3_g1	0.00	20.42	0.00	0.00	0.00	8.36	0.00	7.29	0.00	0.00
TRINITY_DN1180491_c0_g1	0.00	0.00	0.00	0.00	0.00	0.00	0.00	0.00	0.00	0.00
TRINITY_DN1180493_c0_g1	0.00	15.76	0.00	0.00	0.00	0.00	0.00	0.00	36.33	0.00
TRINITY_DN1180494_c0_g1	0.00	0.00	0.00	9.18	0.00	0.00	0.00	0.00	0.00	0.00
TRINITY_DN118049_c0_g1	0.67	0.64	6.12	3.78	15.79	3.82	2.12	1.44	13.43	0.71
TRINITY_DN118049_c1_g1	0.00	0.00	0.00	0.00	0.00	0.00	0.00	0.00	0.00	0.00
TRINITY_DN118049_c3_g1	0.00	0.00	0.00	0.00	0.00	0.00	0.00	0.00	17.01	0.00
TRINITY_DN11804_c0_g1	0.00	23.62	22.69	33.81	19.86	19.01	15.69	12.65	31.35	0.00
TRINITY_DN11804_c0_g2	0.00	27.49	19.63	64.40	102.61	39.80	0.00	0.00	74.00	8.71
TRINITY_DN1180501_c0_g1	0.00	0.00	0.00	0.00	14.01	0.00	0.00	0.00	0.00	0.00
TRINITY_DN1180502_c0_g1	0.00	5.35	0.00	0.00	6.52	0.00	0.00	0.00	0.00	0.00
TRINITY_DN1180504_c0_g1	0.00	0.00	51.45	0.00	0.00	0.00	0.00	0.00	29.18	0.00
TRINITY_DN1180507_c0_g1	0.00	0.00	0.00	0.00	0.00	0.00	0.00	0.00	0.00	0.00
TRINITY_DN118050_c0_g1	0.00	0.00	0.00	2.09	1.11	3.45	0.00	3.08	3.62	2.45
TRINITY_DN118050_c0_g2	0.00	0.00	0.00	0.00	0.00	0.00	0.00	0.00	0.00	0.00
TRINITY_DN118050_c1_g1	0.00	23.55	37.94	17.01	0.00	0.00	0.00	16.83	61.53	8.42
TRINITY_DN118050_c1_g2	0.00	0.00	0.00	0.00	0.00	0.00	0.00	0.00	0.00	0.00
TRINITY_DN1180510_c0_g1	0.00	0.00	0.00	0.00	0.00	0.00	0.00	0.00	0.00	14.08
TRINITY_DN1180511_c0_g1	0.00	0.00	0.00	0.00	0.00	0.00	0.00	0.00	0.00	0.00
TRINITY_DN1180513_c0_g1	0.00	0.00	0.00	0.00	0.00	0.00	0.00	0.00	0.00	0.00
TRINITY_DN1180514_c0_g1	0.00	0.00	0.00	0.00	7.81	0.00	0.00	0.00	13.74	0.00
TRINITY_DN1180517_c0_g1	0.00	0.00	0.00	0.00	0.00	0.00	0.00	0.00	0.00	0.00
TRINITY_DN1180519_c0_g1	0.00	0.00	0.00	0.00	0.00	0.00	0.00	0.00	2.76	0.00
TRINITY_DN118051_c0_g1	1.39	29.13	96.79	0.00	0.00	0.00	0.00	45.52	138.74	0.00
TRINITY_DN118051_c0_g3	0.00	0.00	0.00	0.00	0.00	0.00	0.00	0.00	0.00	7.64
TRINITY_DN1180522_c0_g1	0.00	0.00	0.00	0.00	0.00	7.47	0.00	0.00	0.00	0.00
TRINITY_DN1180526_c0_g1	0.00	0.00	0.00	0.00	0.00	0.00	3.77	0.00	7.84	0.00
TRINITY_DN1180527_c0_g1	0.00	0.00	0.00	0.00	0.00	10.96	0.00	28.86	0.00	0.00
TRINITY_DN1180528_c0_g1	0.00	0.00	0.00	0.00	0.00	0.00	0.00	0.00	0.00	0.00
TRINITY_DN1180529_c0_g1	0.00	0.00	0.00	9.11	0.00	0.00	0.00	0.00	0.00	0.00
TRINITY_DN118052_c0_g1	0.00	0.00	0.00	0.00	0.00	0.00	0.00	0.00	4.80	0.00
TRINITY_DN118052_c1_g1	0.00	0.00	0.00	0.00	0.00	0.00	0.00	0.00	0.00	0.00
TRINITY_DN1180530_c0_g1	0.00	0.00	0.00	4.42	0.00	0.00	0.00	0.00	6.90	6.55
TRINITY_DN1180535_c0_g1	0.00	0.00	0.00	0.00	0.00	0.00	0.00	0.00	19.03	0.00
TRINITY_DN1180537_c0_g1	0.00	0.00	0.00	0.00	0.00	0.00	0.00	0.00	0.00	0.00
TRINITY_DN1180538_c0_g1	0.00	0.00	0.00	4.21	0.00	0.00	6.27	0.00	6.56	0.00
TRINITY_DN1180539_c0_g1	0.00	12.12	0.00	8.76	14.91	0.00	0.00	0.00	0.00	0.00
TRINITY_DN118053_c0_g1	0.00	0.00	0.00	0.00	0.00	0.00	0.00	0.00	0.00	0.00
TRINITY_DN118053_c0_g2	0.00	0.00	0.00	0.00	0.00	0.00	0.00	0.00	0.00	0.00
TRINITY_DN118053_c0_g3	18.75	0.00	20.28	0.00	0.00	0.00	0.00	0.00	23.67	0.00
TRINITY_DN118053_c4_g1	0.00	0.00	0.00	0.00	0.00	0.00	0.00	0.00	0.00	0.00
TRINITY_DN1180540_c0_g1	0.00	0.00	8.35	0.00	0.00	0.00	0.00	0.00	7.83	0.00
TRINITY_DN1180541_c0_g1	0.00	0.00	0.00	8.76	0.00	0.00	0.00	0.00	13.81	0.00
TRINITY_DN1180545_c0_g1	0.00	7.67	0.00	0.00	0.00	0.00	0.00	0.00	0.00	0.00
TRINITY_DN1180546_c0_g1	0.00	0.00	51.28	0.00	0.00	0.00	0.00	0.00	0.00	0.00
TRINITY_DN1180547_c0_g1	0.00	0.00	0.00	0.00	16.15	10.82	0.00	0.00	0.00	0.00
TRINITY_DN118054_c0_g1	0.00	13.12	0.00	9.71	0.00	0.00	0.00	0.00	0.00	0.00
TRINITY_DN118054_c0_g2	0.00	0.00	0.00	0.00	0.00	0.00	0.00	0.00	0.00	0.00
TRINITY_DN118054_c2_g1	0.00	0.00	0.00	0.00	0.00	0.00	0.00	0.00	0.00	0.00
TRINITY_DN118054_c6_g1	0.00	0.00	0.00	0.00	0.00	0.00	0.00	0.00	0.00	0.00
TRINITY_DN1180550_c0_g1	0.00	0.00	26.39	87.64	40.49	26.91	23.65	11.92	175.29	0.00
TRINITY_DN1180551_c0_g1	0.00	0.00	0.00	0.00	16.15	0.00	0.00	0.00	0.00	0.00
TRINITY_DN1180552_c0_g1	0.00	0.00	0.00	0.00	0.00	0.00	12.65	0.00	0.00	0.00
TRINITY_DN1180553_c0_g1	0.00	0.00	0.00	0.00	8.83	0.00	0.00	0.00	0.00	0.00
TRINITY_DN1180554_c0_g1	0.00	0.00	0.00	0.00	0.00	0.00	0.00	0.00	0.00	0.00
TRINITY_DN1180555_c0_g1	0.00	0.00	0.00	0.00	0.00	0.00	0.00	0.00	14.95	0.00
TRINITY_DN1180556_c0_g1	0.00	0.00	0.00	0.00	0.00	0.00	0.00	0.00	0.00	0.00
TRINITY_DN1180557_c0_g1	0.00	0.00	0.00	0.00	0.00	0.00	0.00	0.00	0.00	0.00
TRINITY_DN1180559_c0_g1	0.00	0.00	0.00	0.00	0.00	0.00	0.00	0.00	0.00	0.00
TRINITY_DN118055_c0_g1	0.00	0.00	0.00	0.00	0.00	0.00	0.00	0.00	0.00	0.00
TRINITY_DN118055_c5_g1	0.00	0.00	0.00	0.00	5.46	0.00	0.00	2.41	2.55	0.00
TRINITY_DN1180560_c0_g1	0.00	0.00	0.00	0.00	0.00	0.00	0.00	0.00	0.00	0.00
TRINITY_DN1180563_c0_g1	0.00	0.00	0.00	0.00	0.00	0.00	0.00	0.00	0.00	0.00
TRINITY_DN1180564_c0_g1	0.00	0.00	0.00	0.00	0.00	0.00	0.00	0.00	16.30	0.00
TRINITY_DN1180566_c0_g1	0.00	0.00	0.00	0.00	0.00	0.00	0.00	0.00	0.00	0.00
TRINITY_DN118056_c0_g1	0.00	0.00	0.00	8.02	0.00	0.00	0.00	0.00	25.25	0.00
TRINITY_DN118056_c2_g1	0.00	0.00	7.65	0.89	8.84	5.10	1.17	1.19	1.24	1.59
TRINITY_DN118056_c3_g1	0.00	0.00	0.00	0.00	0.00	0.00	0.00	0.00	0.00	0.00
TRINITY_DN118056_c6_g1	0.00	0.00	0.00	3.21	0.00	10.52	0.00	0.00	0.13	0.00
TRINITY_DN1180572_c0_g1	0.00	0.00	0.00	0.00	0.00	0.00	0.00	0.00	18.66	0.00
TRINITY_DN1180574_c0_g1	0.00	0.00	0.00	0.00	0.00	0.00	0.00	0.00	0.00	0.00
TRINITY_DN1180575_c0_g1	0.00	0.00	0.00	0.00	0.00	0.00	0.00	0.00	7.53	0.00
TRINITY_DN1180576_c0_g1	0.00	0.00	0.00	0.00	0.00	0.00	0.00	0.00	0.00	0.00
TRINITY_DN118057_c0_g1	0.00	0.00	6.09	0.00	4.21	0.00	0.00	0.00	15.85	0.00
TRINITY_DN118057_c0_g2	0.00	0.00	0.00	0.00	19.63	0.00	0.00	0.00	0.00	0.00
TRINITY_DN118057_c1_g1	0.00	0.00	0.00	3.34	0.00	0.00	0.00	0.00	5.29	0.00
TRINITY_DN118057_c2_g1	0.00	0.00	3.53	0.96	7.12	10.65	6.43	0.00	4.74	0.00
TRINITY_DN1180582_c0_g1	0.00	0.00	0.00	0.00	0.00	0.00	0.00	0.00	0.00	0.00
TRINITY_DN1180586_c0_g1	0.00	0.00	51.41	0.00	0.00	0.00	0.00	0.00	0.00	0.00
TRINITY_DN1180587_c0_g1	0.00	0.00	0.00	0.00	0.00	0.00	0.00	0.00	0.00	0.00
TRINITY_DN1180588_c0_g1	0.00	0.00	0.00	0.00	0.00	0.00	0.00	0.00	0.00	0.00
TRINITY_DN1180589_c0_g1	0.00	0.00	0.00	0.00	0.00	0.00	0.00	0.00	7.91	0.00
TRINITY_DN1180591_c0_g1	0.00	0.00	0.00	0.00	11.32	0.00	0.00	0.00	0.00	0.00
TRINITY_DN1180592_c0_g1	0.00	0.00	0.00	0.00	0.00	0.00	0.00	0.00	0.00	0.00
TRINITY_DN1180593_c0_g1	0.00	0.00	0.00	0.00	0.00	0.00	0.00	0.00	0.00	0.00
TRINITY_DN1180594_c0_g1	0.00	0.00	0.00	0.00	0.00	0.00	0.00	0.00	0.00	0.00
TRINITY_DN1180595_c0_g1	0.00	7.36	4.46	0.00	4.48	22.43	8.07	0.00	12.58	0.00
TRINITY_DN1180599_c0_g1	0.00	0.00	0.00	3.57	0.00	0.00	0.00	0.00	8.34	0.00
TRINITY_DN118059_c1_g1	0.00	1.27	3.05	0.94	0.00	1.53	0.00	0.00	14.74	0.00
TRINITY_DN11805_c0_g1	0.00	8.95	17.08	33.77	59.19	12.78	13.58	7.52	34.25	12.20
TRINITY_DN11805_c0_g2	0.00	0.00	0.00	0.00	28.61	0.00	2.08	0.00	31.52	7.68
TRINITY_DN1180603_c0_g1	0.00	0.00	0.00	0.00	0.00	0.00	0.00	0.00	0.00	0.00
TRINITY_DN1180604_c0_g1	0.00	4.92	0.00	0.00	0.00	0.00	0.00	0.00	5.59	0.00
TRINITY_DN1180605_c0_g1	0.00	0.00	0.00	0.00	0.00	0.00	0.00	0.00	18.60	0.00
TRINITY_DN1180606_c0_g1	0.00	0.00	0.00	0.00	0.00	0.00	0.00	0.00	0.00	0.00
TRINITY_DN1180608_c0_g1	0.00	0.00	0.00	0.00	0.00	0.00	0.00	0.00	10.92	0.00
TRINITY_DN118060_c0_g1	0.00	0.00	0.00	0.00	0.00	0.00	0.00	0.00	0.00	0.00
TRINITY_DN118060_c2_g1	0.00	0.00	0.00	5.51	0.00	0.00	0.00	0.00	0.00	24.60
TRINITY_DN1180610_c0_g1	0.00	0.00	12.16	3.66	0.00	0.00	0.00	5.35	5.69	0.00
TRINITY_DN1180612_c0_g1	0.00	0.00	0.00	0.00	0.00	0.00	0.00	0.00	0.00	0.00
TRINITY_DN1180613_c0_g1	0.00	0.00	0.00	5.43	0.00	0.00	0.00	0.00	17.05	0.00
TRINITY_DN1180615_c0_g1	0.00	0.00	0.00	0.00	0.00	0.00	0.00	0.00	0.00	0.00
TRINITY_DN1180616_c0_g1	0.00	0.00	0.00	0.00	0.00	0.00	0.00	0.00	0.00	0.00
TRINITY_DN1180619_c0_g1	0.00	0.00	0.00	5.09	0.00	8.62	0.00	0.00	5.50	0.00
TRINITY_DN1180620_c0_g1	0.00	17.29	0.00	4.21	0.00	0.00	0.00	0.00	0.00	0.00
TRINITY_DN1180622_c0_g1	0.00	0.00	0.00	0.00	4.63	0.00	0.00	0.00	17.32	0.00
TRINITY_DN1180623_c0_g1	0.00	0.00	0.00	0.00	0.00	0.00	0.00	0.00	0.00	0.00
TRINITY_DN1180624_c0_g1	0.00	0.00	16.23	0.00	0.00	0.00	0.00	0.00	0.00	0.00
TRINITY_DN1180626_c0_g1	0.00	0.00	0.00	10.07	0.00	0.00	0.00	0.00	0.00	0.00
TRINITY_DN1180627_c0_g1	0.00	0.00	0.00	0.00	0.00	0.00	0.00	0.00	12.00	0.00
TRINITY_DN1180628_c0_g1	0.00	0.00	0.00	20.78	0.00	0.00	0.00	0.00	0.00	0.00
TRINITY_DN118062_c0_g1	0.00	0.00	0.00	0.00	0.00	0.00	0.00	0.00	0.00	0.00
TRINITY_DN118062_c0_g2	0.00	0.00	6.51	0.00	13.03	0.00	0.00	5.72	6.08	0.00
TRINITY_DN1180630_c0_g1	0.00	0.00	0.00	0.00	0.00	0.00	0.00	0.00	0.00	0.00
TRINITY_DN1180639_c0_g1	0.00	0.00	0.00	4.13	0.00	0.00	0.00	0.00	0.00	0.00
TRINITY_DN118063_c0_g1	0.00	19.28	69.87	0.00	0.00	0.00	0.00	0.00	0.00	0.00
TRINITY_DN118063_c1_g1	0.00	0.00	8.35	4.99	33.68	0.00	0.00	0.00	15.65	0.00
TRINITY_DN118063_c3_g1	0.00	0.00	0.00	0.00	0.00	0.00	0.00	0.00	0.00	15.08
TRINITY_DN1180640_c0_g1	0.00	0.00	0.00	0.00	0.00	0.00	0.00	0.00	0.00	0.00
TRINITY_DN1180642_c0_g1	0.00	0.00	0.00	3.45	0.00	0.00	0.00	0.00	5.34	0.00
TRINITY_DN1180643_c0_g1	0.00	0.00	11.21	0.00	11.39	0.00	0.00	0.00	0.00	0.00
TRINITY_DN1180645_c0_g1	0.00	0.00	16.25	0.00	0.00	0.00	0.00	0.00	0.00	0.00
TRINITY_DN1180648_c0_g1	0.00	0.00	18.26	0.00	0.00	0.00	0.00	0.00	0.00	0.00
TRINITY_DN1180649_c0_g1	0.00	0.00	8.80	0.00	0.00	0.00	0.00	0.00	0.00	0.00
TRINITY_DN118064_c0_g1	0.00	0.00	0.00	0.00	0.00	0.00	0.00	0.00	0.00	0.00
TRINITY_DN118064_c1_g1	0.00	0.00	0.00	0.00	0.00	12.45	0.00	0.00	0.00	0.00
TRINITY_DN118064_c5_g1	0.00	1.69	2.04	1.79	4.16	0.00	0.00	0.00	0.00	0.00
TRINITY_DN118064_c6_g1	0.00	0.00	0.00	0.00	0.00	0.00	0.00	0.00	0.00	0.00
TRINITY_DN118064_c7_g1	0.00	0.00	31.94	0.00	0.00	4.59	0.00	0.00	8.57	4.06
TRINITY_DN1180651_c0_g1	0.00	0.00	0.00	0.00	0.00	0.00	0.00	0.00	0.00	0.00
TRINITY_DN1180653_c0_g1	0.00	0.00	0.00	0.00	0.00	0.00	0.00	0.00	0.00	0.00
TRINITY_DN1180654_c0_g1	0.00	0.00	0.00	0.00	0.00	0.00	0.00	0.00	0.00	0.00
TRINITY_DN1180658_c0_g1	0.00	0.00	0.00	0.00	0.00	0.00	0.00	0.00	0.00	0.00
TRINITY_DN118065_c0_g1	0.00	0.00	0.00	0.00	0.00	0.00	0.00	0.00	0.00	0.00
TRINITY_DN118065_c1_g1	0.00	0.00	0.00	0.00	0.00	0.00	0.00	0.00	0.00	0.00
TRINITY_DN118065_c2_g1	0.00	0.00	14.73	0.00	0.00	0.00	0.00	0.00	0.00	0.00
TRINITY_DN118065_c4_g1	0.00	0.00	0.00	0.00	0.00	0.00	0.00	0.00	0.00	0.00
TRINITY_DN118065_c5_g1	0.00	0.00	0.00	0.00	0.00	0.00	0.00	0.00	0.00	0.00
TRINITY_DN118065_c6_g1	0.00	22.86	0.00	0.00	0.00	0.00	0.00	0.00	13.02	0.00
TRINITY_DN118065_c7_g1	0.00	0.00	0.00	13.76	7.71	0.00	0.00	0.00	0.00	0.00
TRINITY_DN118065_c9_g1	0.00	0.00	17.14	0.00	0.00	0.00	0.00	0.00	0.00	0.00
TRINITY_DN1180660_c0_g1	0.00	0.00	0.00	0.00	0.00	0.00	0.00	0.00	0.00	0.00
TRINITY_DN1180662_c0_g1	0.00	0.00	0.00	0.00	69.43	0.00	0.00	0.00	0.00	0.00
TRINITY_DN1180666_c0_g1	0.00	0.00	0.00	0.00	0.00	0.00	0.00	0.00	0.00	0.00
TRINITY_DN1180667_c0_g1	0.00	0.00	0.00	0.00	25.95	0.00	0.00	0.00	0.00	0.00
TRINITY_DN118066_c0_g2	0.00	7.46	8.42	3.86	15.04	1.78	1.29	2.94	13.37	0.96
TRINITY_DN118066_c0_g3	0.00	3.28	0.00	0.00	0.00	11.39	0.00	0.00	4.96	0.00
TRINITY_DN118066_c0_g4	0.00	15.14	6.10	14.88	30.84	6.12	0.00	8.23	55.00	0.00
TRINITY_DN118066_c1_g1	0.00	0.00	0.00	0.00	0.00	0.00	0.00	0.00	0.00	0.00
TRINITY_DN118066_c1_g2	0.00	0.00	16.69	0.00	0.00	0.00	0.00	0.00	15.83	0.00
TRINITY_DN118066_c2_g1	0.00	0.00	0.00	12.30	0.00	0.00	0.00	0.00	0.00	0.00
TRINITY_DN1180671_c0_g1	0.00	0.00	0.00	6.87	0.00	0.00	0.00	0.00	0.00	0.00
TRINITY_DN1180672_c0_g1	0.00	25.24	0.00	4.59	15.53	0.00	0.00	0.00	0.00	0.00
TRINITY_DN1180673_c0_g1	0.00	0.00	0.00	0.00	0.00	0.00	0.00	0.00	20.12	0.00
TRINITY_DN1180674_c0_g1	0.00	0.00	0.00	0.00	0.00	0.00	0.00	0.00	0.00	0.00
TRINITY_DN1180675_c0_g1	0.00	0.00	0.00	0.00	11.58	0.00	0.00	0.00	5.41	0.00
TRINITY_DN1180676_c0_g1	0.00	0.00	0.00	0.00	0.00	0.00	0.00	0.00	0.00	0.00
TRINITY_DN1180677_c0_g1	0.00	0.00	11.13	0.00	0.00	0.00	0.00	0.00	0.00	0.00
TRINITY_DN1180678_c0_g1	0.00	0.00	0.00	6.63	0.00	0.00	0.00	0.00	0.00	0.00
TRINITY_DN118067_c0_g1	0.00	0.00	0.00	0.00	0.00	0.00	0.00	0.00	0.00	0.00
TRINITY_DN1180680_c0_g1	0.00	0.00	0.00	0.00	0.00	0.00	0.00	18.00	0.00	0.00
TRINITY_DN1180681_c0_g1	0.00	0.00	0.00	0.00	0.00	0.00	0.00	0.00	0.00	0.00
TRINITY_DN1180682_c0_g1	0.00	0.00	0.00	0.00	0.00	0.00	0.00	0.00	11.91	0.00
TRINITY_DN1180686_c0_g1	0.00	0.00	0.00	0.00	0.00	7.03	0.00	0.00	12.99	0.00
TRINITY_DN118068_c0_g1	0.00	0.00	0.00	0.00	0.00	0.00	0.00	0.00	0.00	0.00
TRINITY_DN118068_c2_g1	0.00	0.00	0.00	0.00	0.00	0.00	0.00	0.00	0.00	0.00
TRINITY_DN1180691_c0_g1	0.00	30.16	0.00	0.00	0.00	0.00	0.00	0.00	34.65	0.00
TRINITY_DN1180693_c0_g1	0.00	0.00	0.00	0.00	22.36	11.16	0.00	0.00	0.00	0.00
TRINITY_DN1180695_c0_g1	0.00	0.00	38.02	0.00	0.00	0.00	0.00	0.00	18.16	0.00
TRINITY_DN1180698_c0_g1	0.00	0.00	0.00	0.00	0.00	0.00	0.00	0.00	0.00	0.00
TRINITY_DN1180699_c0_g1	0.00	0.00	0.00	0.00	0.00	0.00	0.00	0.00	0.00	0.00
TRINITY_DN11806_c0_g1	0.00	0.00	0.00	0.00	0.00	0.00	0.00	0.00	0.00	0.00
TRINITY_DN11806_c0_g2	0.00	0.00	4.26	18.08	22.69	22.24	0.00	7.56	24.21	0.00
TRINITY_DN11806_c0_g3	0.00	0.00	0.00	0.00	0.00	10.45	0.00	0.00	0.00	0.00
TRINITY_DN1180702_c0_g1	0.00	0.00	0.00	0.00	0.00	0.00	0.00	0.00	0.00	0.00
TRINITY_DN1180703_c0_g1	0.00	9.84	0.00	4.15	0.00	0.00	0.00	0.00	0.00	0.00
TRINITY_DN1180706_c0_g1	0.00	0.00	0.00	0.00	0.00	0.00	0.00	0.00	0.00	0.00
TRINITY_DN1180709_c0_g1	0.00	0.00	0.00	20.27	0.00	0.00	0.00	0.00	0.00	0.00
TRINITY_DN118070_c0_g1	0.00	16.86	0.00	0.00	0.00	0.00	0.00	0.00	9.57	0.00
TRINITY_DN118070_c0_g2	0.00	0.00	0.00	17.38	0.00	0.00	0.00	0.00	0.00	0.00
TRINITY_DN118070_c1_g4	0.00	0.00	0.00	0.00	0.00	0.00	0.00	0.00	0.00	0.00
TRINITY_DN118070_c3_g1	0.00	0.00	26.82	0.00	0.00	0.00	0.00	0.00	0.00	0.00
TRINITY_DN118070_c4_g1	0.00	0.00	0.00	0.00	0.00	0.00	0.00	0.00	0.00	0.00
TRINITY_DN1180712_c0_g1	0.00	0.00	0.00	0.00	0.00	0.00	0.00	0.00	0.00	0.00
TRINITY_DN1180713_c0_g1	0.00	0.00	0.00	0.00	22.55	0.00	0.00	0.00	0.00	0.00
TRINITY_DN1180715_c0_g1	0.00	0.00	0.00	0.00	0.00	0.00	0.00	0.00	10.71	0.00
TRINITY_DN1180716_c0_g1	0.00	0.00	0.00	0.00	0.00	0.00	0.00	0.00	0.00	0.00
TRINITY_DN1180717_c0_g1	0.00	0.00	0.00	0.00	0.00	4.43	3.98	0.00	8.27	0.00
TRINITY_DN1180718_c0_g1	0.00	0.00	8.02	9.58	0.00	0.00	0.00	0.00	0.00	0.00
TRINITY_DN118071_c0_g1	0.00	15.89	19.20	11.57	119.05	0.00	0.00	0.00	128.33	0.00
TRINITY_DN1180720_c0_g1	0.00	0.00	0.00	0.00	0.00	0.00	0.00	0.00	0.00	0.00
TRINITY_DN1180721_c0_g1	0.00	0.00	0.00	0.00	0.00	0.00	0.00	0.00	0.00	0.00
TRINITY_DN1180723_c0_g1	0.00	0.00	0.00	0.00	0.00	0.00	0.00	0.00	0.00	0.00
TRINITY_DN1180725_c0_g1	0.00	0.00	0.00	0.00	0.00	0.00	0.00	0.00	0.00	0.00
TRINITY_DN1180727_c0_g1	0.00	0.00	0.00	0.00	0.00	0.00	0.00	0.00	0.00	0.00
TRINITY_DN118072_c0_g1	0.00	0.00	0.00	0.00	0.00	0.00	0.00	0.00	0.00	0.00
TRINITY_DN118072_c2_g1	0.00	0.00	0.00	0.00	0.00	0.00	0.00	0.00	0.00	0.00
TRINITY_DN118072_c5_g1	0.00	0.00	0.00	0.00	13.24	0.00	0.00	0.00	0.00	0.00
TRINITY_DN1180730_c0_g1	0.00	0.00	0.00	0.00	0.00	0.00	0.00	0.00	0.00	0.00
TRINITY_DN1180734_c0_g1	0.00	0.00	0.00	0.00	6.49	6.53	5.80	0.00	0.00	0.00
TRINITY_DN1180735_c0_g1	0.00	0.00	0.00	0.00	0.00	0.00	0.00	0.00	45.52	0.00
TRINITY_DN1180736_c0_g1	0.00	0.00	17.59	0.00	0.00	0.00	0.00	0.00	0.00	0.00
TRINITY_DN1180737_c0_g1	0.00	0.00	0.00	0.00	0.00	0.00	0.00	0.00	0.00	0.00
TRINITY_DN1180738_c0_g1	0.00	0.00	0.00	0.00	0.00	0.00	0.00	0.00	0.00	0.00
TRINITY_DN1180739_c0_g1	0.00	0.00	14.62	0.00	0.00	0.00	0.00	0.00	0.00	0.00
TRINITY_DN118073_c0_g1	12.53	0.00	28.35	54.00	0.00	11.41	0.00	10.07	42.57	0.00
TRINITY_DN118073_c3_g1	0.00	0.00	0.00	0.00	20.16	0.00	34.89	0.00	0.00	0.00
TRINITY_DN1180740_c0_g1	0.00	0.00	11.13	0.00	0.00	0.00	0.00	0.00	0.00	0.00
TRINITY_DN1180744_c0_g1	0.00	0.00	0.00	0.00	0.00	0.00	0.00	0.00	0.00	0.00
TRINITY_DN1180746_c0_g1	0.00	0.00	3.88	2.36	0.00	3.90	0.00	0.00	0.00	6.93
TRINITY_DN1180747_c0_g1	0.00	0.00	0.00	0.00	0.00	0.00	0.00	0.00	0.00	0.00
TRINITY_DN118074_c0_g1	0.00	1.61	1.93	0.00	0.00	0.00	0.00	0.00	0.00	0.00
TRINITY_DN118074_c1_g1	0.00	0.00	5.62	1.72	0.00	2.82	0.00	0.00	2.67	0.00
TRINITY_DN118074_c1_g2	0.00	0.00	14.85	0.00	10.27	3.41	0.00	0.00	6.42	6.06
TRINITY_DN118074_c1_g3	0.00	0.00	0.00	18.47	31.51	0.00	0.00	0.00	0.00	0.00
TRINITY_DN118074_c1_g4	0.00	0.00	5.91	0.00	14.63	0.00	1.36	0.00	4.90	0.00
TRINITY_DN118074_c1_g5	0.00	0.00	0.00	0.00	0.00	0.00	0.00	0.00	0.98	0.00
TRINITY_DN118074_c2_g1	0.00	0.00	0.00	0.00	0.00	0.00	0.00	0.00	0.00	0.00
TRINITY_DN118074_c2_g2	0.00	0.00	0.00	0.00	0.00	0.00	0.00	0.00	0.00	0.00
TRINITY_DN118074_c2_g3	0.00	0.00	0.00	0.00	0.00	0.00	0.00	0.00	0.00	0.00
TRINITY_DN118074_c6_g1	0.00	0.00	0.00	0.00	6.83	6.72	0.00	0.00	17.03	0.00
TRINITY_DN1180755_c0_g1	0.00	0.00	0.00	4.06	0.00	0.00	0.00	0.00	0.00	0.00
TRINITY_DN1180757_c0_g1	0.00	0.00	0.00	0.00	0.00	0.00	0.00	0.00	0.00	0.00
TRINITY_DN1180758_c0_g1	0.00	0.00	0.00	9.04	0.00	0.00	0.00	0.00	0.00	0.00
TRINITY_DN118075_c0_g2	0.00	0.00	0.00	0.00	0.00	0.00	0.00	0.00	0.00	0.00
TRINITY_DN118075_c1_g1	0.00	3.96	6.35	5.85	19.49	6.53	1.46	2.93	35.20	1.45
TRINITY_DN118075_c2_g1	0.00	0.00	0.00	13.46	7.52	0.00	0.00	0.00	14.00	0.00
TRINITY_DN1180762_c0_g1	0.00	0.00	0.00	0.00	0.00	0.00	0.00	0.00	0.00	0.00
TRINITY_DN1180763_c0_g1	0.00	0.00	0.00	9.40	0.00	0.00	0.00	0.00	7.35	0.00
TRINITY_DN1180764_c0_g1	0.00	0.00	0.00	0.00	0.00	31.76	0.00	0.00	0.00	0.00
TRINITY_DN1180768_c0_g1	0.00	0.00	0.00	0.00	18.90	0.00	0.00	0.00	0.00	0.00
TRINITY_DN1180769_c0_g1	0.00	0.00	0.00	0.00	0.00	0.00	0.00	0.00	0.00	0.00
TRINITY_DN118076_c0_g1	0.00	0.00	0.00	0.00	0.00	0.00	0.00	0.00	0.00	0.00
TRINITY_DN118076_c0_g2	1.39	0.00	6.00	0.00	0.00	1.61	0.00	1.49	13.33	1.47
TRINITY_DN118076_c0_g3	1.03	10.81	14.16	15.26	82.47	16.52	13.03	7.21	52.64	2.17
TRINITY_DN118076_c5_g1	0.00	0.00	0.00	0.00	0.00	0.00	0.00	0.00	0.00	0.00
TRINITY_DN1180770_c0_g1	0.00	0.00	0.00	0.00	0.00	9.95	0.00	0.00	0.00	0.00
TRINITY_DN1180773_c0_g1	0.00	0.00	0.00	0.00	0.00	0.00	0.00	0.00	0.00	0.00
TRINITY_DN1180774_c0_g1	0.00	0.00	0.00	0.00	0.00	0.00	0.00	0.00	0.00	0.00
TRINITY_DN1180776_c0_g1	0.00	0.00	0.00	5.18	0.00	0.00	0.00	0.00	0.00	0.00
TRINITY_DN1180777_c0_g1	0.00	0.00	0.00	0.00	0.00	0.00	0.00	0.00	0.00	0.00
TRINITY_DN1180779_c0_g1	0.00	0.00	0.00	0.00	0.00	0.00	0.00	0.00	5.85	0.00
TRINITY_DN118077_c0_g1	0.00	0.27	0.00	0.00	0.00	0.00	0.00	0.00	0.32	0.00
TRINITY_DN118077_c1_g1	0.00	2.84	0.00	8.35	0.00	0.00	3.12	0.00	6.49	0.00
TRINITY_DN118077_c2_g1	0.00	0.00	15.60	0.00	16.01	0.00	0.00	0.00	44.45	0.00
TRINITY_DN1180782_c0_g1	0.00	0.00	0.00	0.00	75.61	0.00	16.35	0.00	17.50	0.00
TRINITY_DN1180783_c0_g1	0.00	0.00	0.00	0.00	0.00	0.00	0.00	0.00	46.58	0.00
TRINITY_DN1180785_c0_g1	11.26	0.00	0.00	0.00	0.00	0.00	0.00	0.00	24.36	0.00
TRINITY_DN1180787_c0_g1	0.00	0.00	0.00	5.23	0.00	0.00	0.00	0.00	0.00	0.00
TRINITY_DN1180788_c0_g1	0.00	0.00	0.00	0.00	0.00	0.00	0.00	0.00	8.78	0.00
TRINITY_DN1180789_c0_g1	0.00	0.00	0.00	0.00	12.16	0.00	0.00	0.00	0.00	0.00
TRINITY_DN118078_c0_g1	0.00	0.00	0.00	0.00	0.00	0.00	0.00	0.00	0.00	0.00
TRINITY_DN118078_c0_g3	0.00	0.00	0.00	0.00	0.00	0.00	0.00	0.00	0.00	0.00
TRINITY_DN118078_c0_g4	0.00	2.36	2.85	0.00	0.00	2.86	0.00	0.00	2.71	0.00
TRINITY_DN118078_c1_g1	0.00	0.00	0.00	0.00	0.00	0.00	0.00	0.00	0.00	0.00
TRINITY_DN118078_c2_g1	0.00	0.00	0.32	0.20	0.99	0.00	0.00	0.00	0.31	0.00
TRINITY_DN118078_c3_g1	0.00	0.00	0.00	0.00	0.00	0.00	0.00	0.00	0.00	0.00
TRINITY_DN1180790_c0_g1	0.00	0.00	0.00	8.23	0.00	0.00	0.00	0.00	0.00	0.00
TRINITY_DN1180791_c0_g1	0.00	0.00	0.00	0.00	13.15	0.00	0.00	0.00	24.36	0.00
TRINITY_DN1180792_c0_g1	0.00	0.00	0.00	0.00	0.00	0.00	0.00	0.00	0.00	0.00
TRINITY_DN1180793_c0_g1	0.00	0.00	0.00	0.00	0.00	0.00	0.00	0.00	11.35	0.00
TRINITY_DN1180794_c0_g1	0.00	0.00	0.00	0.00	0.00	0.00	0.00	12.09	0.00	0.00
TRINITY_DN1180796_c0_g1	0.00	0.00	0.00	6.58	11.18	0.00	0.00	0.00	20.74	0.00
TRINITY_DN1180798_c0_g1	0.00	0.00	0.00	11.12	0.00	0.00	0.00	0.00	17.66	0.00
TRINITY_DN1180799_c0_g1	10.84	0.00	0.00	0.00	12.70	0.00	0.00	0.00	0.00	0.00
TRINITY_DN11807_c0_g1	0.00	0.00	0.00	0.00	12.80	23.38	0.00	10.34	35.14	0.00
TRINITY_DN11807_c1_g1	0.00	0.00	17.14	0.00	40.86	0.00	0.00	0.00	39.24	0.00
TRINITY_DN1180800_c0_g1	0.00	0.00	0.00	0.00	0.00	0.00	0.00	0.00	0.00	0.00
TRINITY_DN1180801_c0_g1	0.00	0.00	0.00	0.00	21.94	0.00	0.00	0.00	0.00	0.00
TRINITY_DN1180803_c0_g1	0.00	0.00	0.00	0.00	0.00	15.88	0.00	0.00	44.45	0.00
TRINITY_DN1180804_c0_g1	0.00	0.00	0.00	0.00	0.00	0.00	0.00	0.00	0.00	0.00
TRINITY_DN1180806_c0_g1	0.00	0.00	0.00	0.00	0.00	0.00	0.00	0.00	0.00	0.00
TRINITY_DN1180809_c0_g1	0.00	0.00	0.00	22.67	0.00	0.00	0.00	0.00	0.00	0.00
TRINITY_DN118080_c0_g2	0.00	0.00	0.00	0.00	0.00	0.00	0.00	0.00	0.00	0.00
TRINITY_DN118080_c1_g1	0.00	6.40	5.76	0.59	14.82	10.55	0.88	6.30	40.12	6.21
TRINITY_DN118080_c2_g1	0.00	0.00	9.04	6.91	11.49	6.79	0.00	4.12	28.11	4.09
TRINITY_DN118080_c2_g3	0.00	0.00	0.00	0.00	69.29	0.00	0.00	0.00	16.85	0.00
TRINITY_DN118080_c2_g4	0.00	0.00	0.00	0.00	0.00	0.00	0.00	0.00	0.00	0.00
TRINITY_DN1180811_c0_g1	0.00	0.00	0.00	0.00	27.60	0.00	0.00	0.00	25.62	0.00
TRINITY_DN1180815_c0_g1	0.00	5.17	0.00	3.78	0.00	0.00	0.00	0.00	5.88	0.00
TRINITY_DN1180816_c0_g1	0.00	0.00	0.00	9.62	0.00	0.00	0.00	0.00	0.00	0.00
TRINITY_DN1180818_c0_g1	0.00	0.00	0.00	0.00	9.02	0.00	0.00	0.00	8.39	0.00
TRINITY_DN1180819_c0_g1	0.00	0.00	0.00	0.00	0.00	0.00	0.00	0.00	0.00	0.00
TRINITY_DN1180822_c0_g1	0.00	0.00	0.00	0.00	3.96	0.00	0.00	0.00	0.00	0.00
TRINITY_DN1180823_c0_g1	0.00	0.00	0.00	7.97	27.00	0.00	0.00	0.00	0.00	0.00
TRINITY_DN1180824_c0_g1	0.00	0.00	0.00	0.00	0.00	0.00	0.00	0.00	0.00	0.00
TRINITY_DN1180826_c0_g1	0.00	0.00	0.00	3.57	0.00	0.00	0.00	0.00	11.09	0.00
TRINITY_DN1180827_c0_g1	0.00	0.00	0.00	0.00	0.00	0.00	0.00	0.00	0.00	0.00
TRINITY_DN1180828_c0_g1	0.00	0.00	0.00	0.00	0.00	0.00	0.00	0.00	0.00	0.00
TRINITY_DN1180829_c0_g1	0.00	0.00	0.00	0.00	0.00	0.00	0.00	0.00	17.78	0.00
TRINITY_DN1180830_c0_g1	0.00	0.00	0.00	0.00	0.00	11.35	0.00	10.00	0.00	0.00
TRINITY_DN1180831_c0_g1	0.00	0.00	0.00	0.00	0.00	0.00	0.00	0.00	0.00	0.00
TRINITY_DN1180833_c0_g1	0.00	0.00	29.92	0.00	0.00	0.00	0.00	0.00	0.00	0.00
TRINITY_DN1180834_c0_g1	0.00	0.00	0.00	0.00	0.00	0.00	0.00	0.00	0.00	0.00
TRINITY_DN1180836_c0_g1	0.00	0.00	0.00	3.47	0.00	0.00	0.00	0.00	0.00	0.00
TRINITY_DN1180838_c0_g1	0.00	0.00	18.85	0.00	0.00	0.00	0.00	0.00	0.00	0.00
TRINITY_DN118083_c0_g1	0.00	1.72	0.00	1.12	5.25	1.68	0.00	0.00	12.11	0.00
TRINITY_DN1180840_c0_g1	0.00	0.00	0.00	0.00	24.85	0.00	0.00	0.00	0.00	0.00
TRINITY_DN1180841_c0_g1	0.00	0.00	0.00	0.00	0.00	0.00	0.00	0.00	0.00	0.00
TRINITY_DN1180842_c0_g1	0.00	0.00	0.00	0.00	0.00	0.00	0.00	0.00	0.00	0.00
TRINITY_DN1180843_c0_g1	0.00	0.00	0.00	0.00	0.00	0.00	0.00	0.00	0.00	0.00
TRINITY_DN1180846_c0_g1	0.00	0.00	0.00	14.41	36.73	0.00	0.00	0.00	0.00	0.00
TRINITY_DN1180847_c0_g1	0.00	0.00	0.00	0.00	0.00	0.00	0.00	0.00	0.00	0.00
TRINITY_DN1180849_c0_g1	0.00	0.00	0.00	0.00	0.00	0.00	0.00	0.00	16.41	0.00
TRINITY_DN118084_c0_g1	0.00	15.63	12.66	9.47	48.49	15.98	0.00	14.26	115.96	0.00
TRINITY_DN1180850_c0_g1	0.00	0.00	0.00	0.00	0.00	0.00	0.00	0.00	0.00	0.00
TRINITY_DN1180851_c0_g1	0.00	0.00	0.00	0.00	0.00	0.00	0.00	0.00	0.00	0.00
TRINITY_DN1180855_c0_g1	0.00	0.00	14.85	0.00	0.00	0.00	13.26	0.00	0.00	0.00
TRINITY_DN1180858_c0_g1	0.00	0.00	0.00	0.00	0.00	0.00	0.00	0.00	0.00	0.00
TRINITY_DN1180860_c0_g1	0.00	13.48	0.00	0.00	0.00	0.00	0.00	0.00	0.00	0.00
TRINITY_DN1180862_c0_g1	0.00	0.00	0.00	0.00	0.00	0.00	0.00	0.00	0.00	0.00
TRINITY_DN1180863_c0_g1	0.00	0.00	0.00	0.00	0.00	0.00	0.00	0.00	0.00	0.00
TRINITY_DN1180866_c0_g1	0.00	0.00	8.39	0.00	33.84	0.00	0.00	0.00	0.00	0.00
TRINITY_DN1180867_c0_g1	0.00	0.00	0.00	0.00	0.00	0.00	0.00	0.00	11.28	0.00
TRINITY_DN1180868_c0_g1	0.00	0.00	0.00	0.00	0.00	0.00	0.00	0.00	0.00	0.00
TRINITY_DN1180869_c0_g1	0.00	0.00	0.00	0.00	11.76	46.75	0.00	0.00	0.00	0.00
TRINITY_DN118086_c1_g1	0.00	0.00	0.00	0.00	0.00	0.00	0.00	0.00	0.00	0.00
TRINITY_DN118086_c3_g1	0.00	0.00	0.00	0.00	14.44	0.00	4.33	0.00	4.50	0.00
TRINITY_DN118086_c4_g1	0.00	0.00	0.00	0.00	0.00	0.00	0.00	0.00	0.00	0.00
TRINITY_DN1180870_c0_g1	0.00	0.00	0.00	0.00	0.00	0.00	0.00	0.00	0.00	0.00
TRINITY_DN1180873_c0_g1	0.00	0.00	0.00	0.00	0.00	0.00	0.00	9.22	19.53	0.00
TRINITY_DN1180874_c0_g1	0.00	0.00	0.00	0.00	0.00	0.00	0.00	0.00	0.00	0.00
TRINITY_DN1180875_c0_g1	0.00	0.00	0.00	5.93	0.00	0.00	0.00	0.00	0.00	0.00
TRINITY_DN118087_c0_g1	0.00	0.00	19.52	9.23	0.00	0.00	0.00	0.00	0.00	0.00
TRINITY_DN118087_c0_g2	0.00	0.00	0.00	11.72	0.00	0.00	0.00	0.00	0.00	0.00
TRINITY_DN1180882_c0_g1	13.95	18.31	0.00	1003.08	5.58	0.00	5.00	0.00	5.20	34.65
TRINITY_DN1180887_c0_g1	0.00	0.00	0.00	0.00	0.00	0.00	0.00	0.00	0.00	0.00
TRINITY_DN1180888_c0_g1	0.00	0.00	0.00	0.00	0.00	0.00	0.00	0.00	0.00	0.00
TRINITY_DN1180889_c0_g1	0.00	0.00	0.00	0.00	8.46	8.48	0.00	0.00	0.00	0.00
TRINITY_DN118088_c0_g1	0.00	10.96	11.03	0.00	5.53	4.66	0.00	4.86	12.50	0.00
TRINITY_DN1180893_c0_g1	0.00	0.00	0.00	0.00	13.80	0.00	0.00	0.00	0.00	0.00
TRINITY_DN1180894_c0_g1	0.00	0.00	0.00	2.29	15.16	0.00	0.00	3.35	10.64	0.00
TRINITY_DN1180896_c0_g1	0.00	23.56	0.00	8.48	0.00	0.00	0.00	0.00	0.00	0.00
TRINITY_DN118089_c10_g1	0.00	0.00	0.00	0.00	0.00	0.00	0.00	0.00	0.00	0.00
TRINITY_DN118089_c11_g1	0.00	0.00	0.00	0.00	0.00	0.00	0.00	0.00	0.00	0.00
TRINITY_DN118089_c13_g1	0.00	0.00	14.73	0.00	0.00	0.00	0.00	0.00	14.01	0.00
TRINITY_DN118089_c1_g1	0.00	0.00	0.00	0.00	18.90	0.00	0.00	0.00	0.00	0.00
TRINITY_DN118089_c3_g1	0.00	0.00	0.00	0.00	0.00	0.00	0.00	0.00	0.00	0.00
TRINITY_DN118089_c9_g1	0.00	0.00	0.00	0.00	0.00	0.00	0.00	0.00	0.00	0.00
TRINITY_DN11808_c0_g1	0.00	2.78	3.37	0.00	8.70	2.02	0.00	0.00	0.00	0.00
TRINITY_DN11808_c0_g4	0.00	0.00	0.00	0.00	0.00	0.00	0.00	0.00	0.00	0.00
TRINITY_DN11808_c0_g5	0.00	0.00	0.00	0.00	2.44	1.36	0.00	0.00	0.00	0.00
TRINITY_DN1180900_c0_g1	0.00	0.00	0.00	0.00	0.00	0.00	0.00	0.00	0.00	0.00
TRINITY_DN1180901_c0_g1	0.00	0.00	0.00	5.86	0.00	0.00	0.00	0.00	9.25	0.00
TRINITY_DN1180902_c0_g1	0.00	0.00	0.00	0.00	0.00	0.00	0.00	0.00	0.00	0.00
TRINITY_DN1180909_c0_g1	0.00	0.00	17.59	0.00	0.00	0.00	0.00	0.00	0.00	0.00
TRINITY_DN118090_c0_g2	0.00	0.00	0.00	0.00	0.00	0.00	0.00	0.00	0.00	0.00
TRINITY_DN118090_c2_g1	0.00	0.00	0.00	0.00	0.00	6.84	0.00	0.00	18.97	0.00
TRINITY_DN118090_c3_g1	0.00	0.00	0.00	0.00	3.86	0.00	0.00	1.74	1.82	0.00
TRINITY_DN118090_c4_g1	0.00	0.00	42.84	6.42	0.00	0.00	0.00	0.00	10.12	0.00
TRINITY_DN118090_c5_g1	0.00	0.00	17.76	21.34	0.00	0.00	15.84	0.00	0.00	0.00
TRINITY_DN1180911_c0_g1	0.00	0.00	0.00	0.00	6.84	0.00	0.00	0.00	6.38	0.00
TRINITY_DN1180913_c0_g1	0.00	0.00	0.00	0.00	0.00	0.00	0.00	0.00	9.76	0.00
TRINITY_DN1180914_c0_g1	0.00	0.00	0.00	0.00	0.00	0.00	0.00	0.00	0.00	0.00
TRINITY_DN1180915_c0_g1	0.00	0.00	0.00	0.00	0.00	0.00	0.00	0.00	0.00	0.00
TRINITY_DN1180917_c0_g1	0.00	0.00	0.00	10.67	0.00	0.00	0.00	0.00	0.00	0.00
TRINITY_DN118091_c0_g1	0.00	12.44	22.70	0.00	30.38	7.64	0.00	0.00	0.00	0.00
TRINITY_DN1180920_c0_g1	0.00	0.00	0.00	14.22	0.00	0.00	0.00	0.00	0.00	0.00
TRINITY_DN1180921_c0_g1	0.00	0.00	0.00	0.00	0.00	0.00	0.00	0.00	0.00	0.00
TRINITY_DN1180925_c0_g1	0.00	0.00	0.00	0.00	17.21	0.00	0.00	0.00	0.00	0.00
TRINITY_DN1180927_c0_g1	0.00	0.00	0.00	17.79	0.00	0.00	0.00	0.00	0.00	0.00
TRINITY_DN118092_c0_g1	0.00	0.00	0.00	9.82	0.00	8.31	0.00	0.00	0.00	7.28
TRINITY_DN1180931_c0_g1	0.00	0.00	0.00	0.00	0.00	0.00	0.00	0.00	0.00	0.00
TRINITY_DN1180933_c0_g1	0.00	0.00	0.00	0.00	0.00	14.99	0.00	0.00	0.00	0.00
TRINITY_DN1180938_c0_g1	0.00	0.00	0.00	0.00	0.00	0.00	0.00	0.00	0.00	0.00
TRINITY_DN1180940_c0_g1	0.00	0.00	0.00	0.00	0.00	0.00	0.00	0.00	0.00	0.00
TRINITY_DN1180942_c0_g1	0.00	0.00	0.00	0.00	0.00	0.00	0.00	0.00	0.00	0.00
TRINITY_DN1180943_c0_g1	0.00	0.00	0.00	0.00	0.00	0.00	0.00	0.00	14.01	0.00
TRINITY_DN1180945_c0_g1	0.00	0.00	40.41	0.00	0.00	0.00	12.07	0.00	0.00	0.00
TRINITY_DN1180947_c0_g1	0.00	0.00	0.00	0.00	0.00	0.00	0.00	0.00	0.00	0.00
TRINITY_DN1180949_c0_g1	0.00	0.00	0.00	0.00	0.00	0.00	0.00	0.00	0.00	0.00
TRINITY_DN118094_c0_g1	0.00	0.00	0.00	0.00	0.00	0.00	0.00	0.00	0.00	0.00
TRINITY_DN118094_c0_g2	0.00	15.79	0.00	14.50	0.00	0.00	4.33	0.00	71.92	0.00
TRINITY_DN118094_c11_g1	0.00	5.17	0.00	3.78	0.00	0.00	0.00	0.00	12.18	0.00
TRINITY_DN118094_c1_g1	0.00	0.00	0.00	0.00	0.00	0.00	0.00	0.00	7.73	0.00
TRINITY_DN118094_c1_g2	0.00	0.00	0.00	20.96	0.00	0.00	0.00	0.00	0.00	0.00
TRINITY_DN118094_c2_g1	0.00	0.00	0.00	0.00	0.00	0.00	0.00	0.00	12.35	0.00
TRINITY_DN118094_c3_g1	0.00	0.00	0.00	0.00	0.00	0.00	0.00	0.00	0.00	0.00
TRINITY_DN118094_c3_g2	0.00	0.00	0.00	0.00	34.09	0.00	0.00	0.00	0.00	0.00
TRINITY_DN118094_c6_g1	0.00	0.00	3.86	0.00	0.00	0.00	0.00	0.00	0.00	0.00
TRINITY_DN118094_c7_g1	0.00	0.00	0.00	0.00	0.00	0.00	0.00	0.00	0.00	0.00
TRINITY_DN118094_c8_g1	0.00	0.00	0.00	0.00	6.01	5.86	0.00	0.00	0.00	0.00
TRINITY_DN1180950_c0_g1	0.00	0.00	0.00	0.00	0.00	0.00	0.00	0.00	0.00	0.00
TRINITY_DN1180952_c0_g1	0.00	0.00	0.00	0.00	0.00	11.47	0.00	0.00	12.48	0.00
TRINITY_DN1180953_c0_g1	0.00	0.00	0.00	0.00	0.00	0.00	0.00	0.00	0.00	0.00
TRINITY_DN1180954_c0_g1	0.00	0.00	0.00	0.00	0.00	0.00	0.00	0.00	0.00	0.00
TRINITY_DN1180955_c0_g1	0.00	0.00	0.00	0.00	9.76	0.00	0.00	4.29	4.56	0.00
TRINITY_DN1180959_c0_g1	0.00	0.00	0.00	0.00	0.00	0.00	0.00	0.00	0.00	0.00
TRINITY_DN118095_c0_g2	0.00	0.00	0.00	4.99	0.00	0.00	0.00	0.00	7.83	0.00
TRINITY_DN1180961_c0_g1	0.00	0.00	0.00	0.00	0.00	0.00	0.00	0.00	0.00	0.00
TRINITY_DN1180963_c0_g1	0.00	0.00	0.00	0.00	0.00	0.00	0.00	0.00	0.00	0.00
TRINITY_DN1180965_c0_g1	0.00	0.00	0.00	5.86	0.00	0.00	0.00	0.00	9.25	0.00
TRINITY_DN1180968_c0_g1	0.00	0.00	0.00	0.00	0.00	0.00	0.00	0.00	0.00	0.00
TRINITY_DN1180969_c0_g1	0.00	0.00	0.00	9.11	0.00	0.00	0.00	0.00	0.00	0.00
TRINITY_DN118096_c0_g1	0.00	0.00	4.73	0.00	0.00	0.00	4.27	0.00	9.00	0.00
TRINITY_DN1180974_c0_g1	0.00	0.00	7.88	0.00	7.95	3.96	7.15	0.00	0.00	0.00
TRINITY_DN1180977_c0_g1	0.00	0.00	0.00	20.78	0.00	6.85	0.00	0.00	0.00	0.00
TRINITY_DN118097_c0_g1	0.00	13.12	0.00	0.00	0.00	0.00	0.00	0.00	0.00	0.00
TRINITY_DN1180980_c0_g1	0.00	0.00	0.00	0.00	0.00	0.00	0.00	0.00	0.00	0.00
TRINITY_DN1180982_c0_g1	0.00	0.00	0.00	0.00	0.00	0.00	0.00	0.00	0.00	0.00
TRINITY_DN1180984_c0_g1	0.00	0.00	0.00	0.00	0.00	0.00	0.00	5.49	0.00	0.00
TRINITY_DN1180986_c0_g1	0.00	0.00	6.39	3.84	6.40	0.00	0.00	0.00	5.98	0.00
TRINITY_DN1180988_c0_g1	0.00	0.00	0.00	0.00	0.00	0.00	0.00	0.00	0.00	0.00
TRINITY_DN118098_c2_g1	0.00	0.00	0.00	0.00	17.93	0.00	0.00	0.00	16.56	0.00
TRINITY_DN1180990_c0_g1	0.00	0.00	0.00	0.00	0.00	0.00	0.00	0.00	0.00	0.00
TRINITY_DN1180991_c0_g1	0.00	0.00	0.00	0.00	0.00	0.00	0.00	0.00	11.20	0.00
TRINITY_DN1180992_c0_g1	0.00	0.00	0.00	0.00	19.82	0.00	0.00	0.00	0.00	0.00
TRINITY_DN1180993_c0_g1	0.00	0.00	0.00	0.00	0.00	0.00	0.00	0.00	0.00	0.00
TRINITY_DN1180994_c0_g1	0.00	0.00	0.00	0.00	0.00	0.00	0.00	0.00	0.00	0.00
TRINITY_DN1180995_c0_g1	0.00	0.00	0.00	10.95	37.46	0.00	0.00	0.00	0.00	0.00
TRINITY_DN1180997_c0_g1	0.00	0.00	0.00	6.79	0.00	0.00	0.00	0.00	0.00	0.00
TRINITY_DN118099_c0_g1	0.00	0.00	0.00	0.00	0.00	0.00	0.00	0.00	0.00	0.00
TRINITY_DN11809_c0_g1	0.00	0.00	15.86	1.20	14.12	0.00	0.00	14.61	14.87	0.00
TRINITY_DN11809_c17_g1	0.00	0.00	0.00	0.00	0.00	0.00	0.00	0.00	0.00	0.00
TRINITY_DN11809_c18_g1	0.00	0.00	0.00	0.00	0.00	0.00	0.00	0.00	3.18	0.00
TRINITY_DN11809_c19_g1	0.00	11.26	0.00	0.00	0.00	0.00	0.00	0.00	12.81	0.00
TRINITY_DN11809_c1_g1	0.00	0.00	0.00	0.00	0.00	19.82	0.00	0.00	18.51	0.00
TRINITY_DN11809_c5_g1	0.00	0.00	0.00	27.96	0.00	0.00	0.00	0.00	0.00	0.00
TRINITY_DN11809_c5_g2	0.00	0.00	0.00	0.00	0.00	0.00	0.00	0.00	0.00	0.00
TRINITY_DN11809_c7_g1	0.00	0.00	0.00	11.24	0.00	16.86	0.00	0.00	0.00	0.00
TRINITY_DN1180_c0_g1	0.00	14.61	0.00	5.28	17.82	8.95	0.00	0.00	16.60	0.00
TRINITY_DN1180_c0_g2	9.89	47.38	53.07	32.03	67.76	0.00	41.13	20.41	338.28	6.56
TRINITY_DN1180_c1_g1	0.00	0.00	0.00	0.00	27.82	0.00	0.00	0.00	8.63	0.00
TRINITY_DN1180_c4_g1	0.00	0.00	0.00	24.49	0.00	19.39	0.00	0.00	30.03	11.35
TRINITY_DN1180_c5_g1	3.01	0.00	14.29	13.06	0.00	0.00	0.00	0.00	3.38	0.00
TRINITY_DN1180_c7_g1	0.00	11.07	0.00	0.00	0.00	0.00	0.00	0.22	50.50	0.00
TRINITY_DN1181003_c0_g1	0.00	0.00	0.00	0.00	0.00	0.00	0.00	0.00	0.00	0.00
TRINITY_DN1181004_c0_g1	0.00	0.00	0.00	13.74	0.00	23.25	0.00	0.00	65.05	0.00
TRINITY_DN1181007_c0_g1	0.00	0.00	13.46	0.00	0.00	40.83	0.00	0.00	0.00	0.00
TRINITY_DN1181008_c0_g1	0.00	0.00	0.00	0.00	0.00	0.00	0.00	0.00	0.00	0.00
TRINITY_DN1181009_c0_g1	0.00	0.00	0.00	0.00	0.00	0.00	0.00	11.15	0.00	0.00
TRINITY_DN1181015_c0_g1	0.00	0.00	0.00	0.00	0.00	0.00	0.00	0.00	0.00	0.00
TRINITY_DN1181019_c0_g1	0.00	0.00	0.00	0.00	0.00	0.00	0.00	0.00	0.00	0.00
TRINITY_DN118101_c0_g1	0.00	0.00	0.00	0.00	8.55	0.00	0.00	0.00	0.00	0.00
TRINITY_DN118101_c2_g1	0.00	0.00	21.23	0.00	0.00	0.00	0.00	0.00	0.00	0.00
TRINITY_DN118101_c4_g1	0.00	5.46	3.92	2.75	1.92	1.20	4.38	2.49	8.98	0.88
TRINITY_DN118101_c5_g1	0.00	0.00	22.03	1.41	0.00	0.00	0.00	0.00	18.91	0.00
TRINITY_DN118101_c6_g1	0.00	0.00	0.00	7.52	0.00	0.00	0.00	0.00	0.00	0.00
TRINITY_DN1181021_c0_g1	0.00	6.74	8.18	14.65	0.00	0.00	0.00	0.00	15.30	0.00
TRINITY_DN1181023_c0_g1	0.00	0.00	0.00	0.00	0.00	0.00	0.00	0.00	0.00	0.00
TRINITY_DN1181024_c0_g1	0.00	0.00	0.00	0.00	0.00	0.00	0.00	0.00	19.03	0.00
TRINITY_DN1181026_c0_g1	0.00	0.00	8.31	0.00	0.00	0.00	0.00	0.00	7.78	0.00
TRINITY_DN1181029_c0_g1	0.00	0.00	52.31	0.00	0.00	0.00	15.55	0.00	16.56	0.00
TRINITY_DN1181031_c0_g1	0.00	0.00	25.82	0.00	0.00	0.00	0.00	0.00	12.28	0.00
TRINITY_DN1181032_c0_g1	0.00	0.00	0.00	0.00	0.00	0.00	0.00	0.00	0.00	0.00
TRINITY_DN1181035_c0_g1	0.00	0.00	12.23	0.00	25.04	0.00	0.00	0.00	0.00	0.00
TRINITY_DN1181039_c0_g1	0.00	0.00	0.00	0.00	0.00	0.00	0.00	0.00	0.00	0.00
TRINITY_DN118103_c1_g1	0.00	10.32	0.00	22.43	0.00	0.00	0.00	0.00	11.75	0.00
TRINITY_DN1181041_c0_g1	0.00	0.00	0.00	0.00	0.00	28.00	0.00	12.45	13.12	0.00
TRINITY_DN1181042_c0_g1	0.00	0.00	0.00	0.00	0.00	0.00	0.00	0.00	0.00	0.00
TRINITY_DN1181045_c0_g1	0.00	0.00	0.00	0.00	58.91	0.00	0.00	0.00	18.16	0.00
TRINITY_DN1181046_c0_g1	0.00	0.00	0.00	0.00	15.36	15.24	0.00	0.00	28.51	0.00
TRINITY_DN1181047_c0_g1	0.00	0.00	17.28	0.00	0.00	0.00	0.00	0.00	0.00	0.00
TRINITY_DN118104_c0_g1	0.00	0.00	0.00	5.25	4.36	0.00	0.00	0.00	4.07	0.00
TRINITY_DN1181051_c0_g1	0.00	0.00	0.00	0.00	0.00	0.00	0.00	0.00	0.00	0.00
TRINITY_DN1181053_c0_g1	0.00	0.00	0.00	0.00	0.00	0.00	0.00	0.00	0.00	0.00
TRINITY_DN1181055_c0_g1	0.00	0.00	0.00	0.00	0.00	0.00	0.00	0.00	0.00	0.00
TRINITY_DN1181059_c0_g1	0.00	0.00	0.00	0.00	0.00	0.00	0.00	0.00	11.91	0.00
TRINITY_DN118105_c0_g1	0.00	0.00	4.89	8.22	5.82	0.00	0.00	0.00	4.59	0.00
TRINITY_DN118105_c1_g1	0.00	6.61	0.00	0.00	0.00	0.00	0.00	0.00	22.49	0.00
TRINITY_DN118105_c2_g1	0.00	0.00	0.00	0.00	18.04	0.00	0.00	0.00	0.00	0.00
TRINITY_DN118105_c3_g1	0.00	0.00	0.00	0.00	0.00	0.00	0.00	0.00	0.00	0.00
TRINITY_DN1181064_c0_g1	0.00	0.00	8.53	2.58	8.58	0.00	3.86	0.00	8.01	0.00
TRINITY_DN1181066_c0_g1	0.00	0.00	0.00	4.79	0.00	0.00	0.00	0.00	0.00	0.00
TRINITY_DN118106_c0_g1	0.00	0.00	0.00	0.00	0.00	0.00	0.00	0.00	0.00	0.00
TRINITY_DN118106_c1_g1	0.00	0.00	0.00	0.00	0.00	0.00	0.00	0.00	0.00	0.00
TRINITY_DN118106_c2_g1	0.00	0.00	0.00	0.00	8.04	16.11	0.00	7.02	7.46	0.00
TRINITY_DN118106_c2_g3	0.00	26.54	20.76	21.74	34.36	22.36	11.04	6.59	46.21	2.18
TRINITY_DN118106_c4_g1	0.00	0.00	0.00	0.00	0.00	0.00	0.00	0.00	0.00	0.00
TRINITY_DN1181071_c0_g1	0.00	0.00	0.00	0.00	0.00	0.00	0.00	0.00	0.00	0.00
TRINITY_DN1181074_c0_g1	0.00	0.00	8.94	5.34	0.00	0.00	0.00	15.79	0.00	0.00
TRINITY_DN1181077_c0_g1	0.00	0.00	0.00	6.75	0.00	0.00	0.00	0.00	10.64	0.00
TRINITY_DN1181078_c0_g1	0.00	0.00	12.74	15.38	0.00	0.00	0.00	0.00	12.09	0.00
TRINITY_DN1181079_c0_g1	0.00	0.00	0.00	0.00	0.00	0.00	0.00	0.00	0.00	0.00
TRINITY_DN118107_c0_g1	0.00	40.43	0.00	9.47	16.62	0.00	28.44	0.00	30.23	0.00
TRINITY_DN118107_c1_g1	0.00	0.00	0.00	0.00	0.00	0.00	0.00	0.00	0.00	0.00
TRINITY_DN1181080_c0_g1	0.00	0.00	0.00	0.00	0.00	0.00	0.00	0.00	0.00	0.00
TRINITY_DN1181084_c0_g1	0.00	8.47	30.70	0.00	0.00	0.00	0.00	0.00	0.00	0.00
TRINITY_DN1181086_c0_g1	0.00	0.00	0.00	0.00	0.00	0.00	0.00	0.00	27.66	0.00
TRINITY_DN1181088_c0_g1	0.00	0.00	0.00	11.79	0.00	0.00	0.00	0.00	0.00	0.00
TRINITY_DN118108_c0_g2	0.00	0.00	0.00	4.23	0.00	0.00	0.00	0.00	9.52	0.00
TRINITY_DN118108_c1_g1	0.00	0.00	0.00	10.10	0.00	0.00	0.00	11.73	0.00	0.00
TRINITY_DN118108_c1_g2	0.00	4.44	4.14	7.66	2.44	2.36	0.00	0.00	4.62	0.00
TRINITY_DN118108_c1_g4	0.00	14.55	14.75	0.00	0.00	0.00	0.00	13.40	0.00	0.00
TRINITY_DN1181096_c0_g1	0.00	0.00	0.00	0.00	0.00	0.00	0.00	0.00	0.00	0.00
TRINITY_DN1181097_c0_g1	0.00	0.00	0.00	0.00	0.00	0.00	5.66	0.00	0.00	0.00
TRINITY_DN1181098_c0_g1	0.00	0.00	0.00	7.16	0.00	0.00	0.00	0.00	11.27	0.00
TRINITY_DN1181099_c0_g1	0.00	0.00	0.00	0.00	0.00	34.29	0.00	0.00	0.00	0.00
TRINITY_DN118109_c0_g1	0.00	8.43	0.00	0.00	0.00	0.00	0.00	0.00	0.00	0.00
TRINITY_DN118109_c1_g1	0.00	0.00	4.75	0.00	4.82	0.00	2.17	0.00	5.74	0.00
TRINITY_DN118109_c2_g1	0.00	0.00	0.00	9.26	0.00	0.00	0.00	0.00	0.00	0.00
TRINITY_DN118109_c5_g1	0.00	0.00	0.00	9.47	0.00	0.00	42.17	0.00	14.95	0.00
TRINITY_DN118109_c6_g1	0.00	0.00	0.00	0.00	0.00	0.00	0.00	0.00	0.00	0.00
TRINITY_DN118109_c7_g1	0.00	0.00	0.00	0.00	0.00	0.00	0.00	0.00	0.00	0.00
TRINITY_DN118109_c8_g1	0.00	0.00	0.00	0.00	0.00	0.00	0.00	0.00	0.00	0.00
TRINITY_DN11810_c0_g1	0.00	0.00	0.00	0.00	17.36	0.00	0.00	0.00	0.00	0.00
TRINITY_DN11810_c0_g2	3.71	10.13	26.10	16.98	56.19	9.86	9.80	5.27	60.23	0.00
TRINITY_DN11810_c0_g3	0.00	0.00	0.00	0.00	0.00	7.47	0.00	0.00	0.00	0.00
TRINITY_DN11810_c0_g4	0.00	0.00	15.99	0.00	6.71	0.00	0.00	0.00	0.00	0.00
TRINITY_DN11810_c0_g5	0.00	0.00	0.00	0.00	21.26	0.00	9.39	0.00	19.76	0.00
TRINITY_DN11810_c1_g1	0.00	13.12	52.88	0.00	0.00	29.97	0.00	0.00	22.17	0.00
TRINITY_DN11810_c3_g1	0.00	0.00	0.00	0.00	0.00	0.00	0.00	0.00	0.00	0.00
TRINITY_DN1181101_c0_g1	0.00	0.00	0.00	0.00	15.01	0.00	0.00	0.00	0.00	0.00
TRINITY_DN1181103_c0_g1	0.00	0.00	0.00	0.00	0.00	0.00	0.00	0.00	0.00	0.00
TRINITY_DN1181104_c0_g1	0.00	0.00	0.00	0.00	0.00	0.00	0.00	0.00	0.00	0.00
TRINITY_DN1181105_c0_g1	0.00	0.00	0.00	0.00	0.00	0.00	0.00	0.00	0.00	0.00
TRINITY_DN1181108_c0_g1	0.00	0.00	0.00	0.00	0.00	0.00	0.00	0.00	0.00	0.00
TRINITY_DN118110_c0_g1	0.00	0.00	0.00	0.00	0.00	0.00	0.00	0.00	0.00	0.00
TRINITY_DN1181110_c0_g1	0.00	0.00	0.00	0.00	0.00	0.00	10.71	0.00	33.82	0.00
TRINITY_DN1181111_c0_g1	0.00	0.00	0.00	0.00	0.00	0.00	0.00	0.00	0.00	0.00
TRINITY_DN1181112_c0_g1	0.00	0.00	0.00	0.00	0.00	0.00	0.00	0.00	0.00	0.00
TRINITY_DN1181113_c0_g1	0.00	0.00	0.00	0.00	0.00	0.00	0.00	0.00	0.00	0.00
TRINITY_DN1181114_c0_g1	0.00	0.00	0.00	0.00	64.65	0.00	0.00	0.00	0.00	0.00
TRINITY_DN1181116_c0_g1	0.00	0.00	0.00	11.20	0.00	0.00	0.00	0.00	11.61	0.00
TRINITY_DN1181117_c0_g1	0.00	0.00	0.00	0.00	0.00	11.28	0.00	0.00	21.03	0.00
TRINITY_DN118111_c1_g1	0.00	5.63	0.00	8.23	41.22	20.79	0.00	0.00	0.00	0.00
TRINITY_DN118111_c3_g1	0.00	8.18	0.00	0.00	0.00	0.00	0.00	0.00	9.30	0.00
TRINITY_DN118111_c4_g1	0.00	0.00	0.00	0.00	6.11	0.00	0.00	0.00	5.00	0.00
TRINITY_DN1181120_c0_g1	0.00	0.00	0.00	0.00	0.00	0.00	0.00	0.00	0.00	0.00
TRINITY_DN1181121_c0_g1	13.48	19.71	16.31	919.33	25.25	0.00	14.25	7.03	15.28	35.36
TRINITY_DN1181125_c0_g1	0.00	0.00	0.00	4.55	0.00	0.00	0.00	0.00	0.00	0.00
TRINITY_DN1181128_c0_g1	0.00	0.00	0.00	0.00	0.00	0.00	0.00	0.00	0.00	0.00
TRINITY_DN1181129_c0_g1	0.00	0.00	0.00	0.00	0.00	0.00	0.00	0.00	0.00	0.00
TRINITY_DN118112_c0_g1	0.00	2.22	7.95	2.86	13.94	3.92	3.70	2.74	13.36	0.00
TRINITY_DN1181130_c0_g1	0.00	0.00	0.00	0.00	0.00	0.00	0.00	0.00	0.00	0.00
TRINITY_DN1181135_c0_g1	0.00	0.00	0.00	0.00	0.00	0.00	0.00	0.00	0.00	0.00
TRINITY_DN1181138_c0_g1	0.00	0.00	0.00	0.00	0.00	0.00	0.00	0.00	0.00	0.00
TRINITY_DN118113_c0_g3	0.00	0.00	38.02	0.00	0.00	0.00	0.00	0.00	36.33	0.00
TRINITY_DN118113_c10_g1	0.00	0.00	0.00	0.00	0.00	0.00	0.00	0.00	0.00	0.00
TRINITY_DN118113_c11_g1	0.00	0.00	0.00	8.02	0.00	0.00	0.00	0.00	0.00	0.00
TRINITY_DN118113_c13_g1	0.00	0.00	0.00	0.00	11.67	0.00	0.00	0.00	0.00	0.00
TRINITY_DN118113_c3_g2	0.00	0.00	0.00	0.00	43.63	43.34	0.00	0.00	40.49	0.00
TRINITY_DN118113_c7_g1	0.00	0.00	0.00	0.00	0.00	0.00	0.00	0.00	0.00	0.00
TRINITY_DN118113_c8_g1	0.00	0.00	0.00	0.00	19.19	47.98	0.00	0.00	53.59	0.00
TRINITY_DN118113_c9_g1	0.00	0.00	0.00	3.41	0.00	0.00	0.00	0.00	10.56	0.00
TRINITY_DN1181140_c0_g1	0.00	0.00	0.00	0.00	0.00	0.00	0.00	0.00	0.00	0.00
TRINITY_DN1181143_c0_g1	0.00	0.00	0.00	0.00	0.00	0.00	0.00	14.99	0.00	0.00
TRINITY_DN1181144_c0_g1	0.00	0.00	0.00	0.00	0.00	9.10	8.04	0.00	0.00	0.00
TRINITY_DN1181145_c0_g1	0.00	0.00	17.59	0.00	0.00	0.00	0.00	0.00	0.00	0.00
TRINITY_DN1181147_c0_g1	0.00	0.00	0.00	7.69	0.00	0.00	0.00	0.00	12.09	0.00
TRINITY_DN1181148_c0_g1	0.00	0.00	0.00	0.00	0.00	0.00	0.00	0.00	0.00	0.00
TRINITY_DN1181149_c0_g1	0.00	0.00	0.00	0.00	0.00	0.00	0.00	0.00	0.00	0.00
TRINITY_DN118114_c0_g1	0.00	8.52	29.57	7.01	21.91	2.27	3.14	5.04	37.70	0.00
TRINITY_DN118114_c0_g2	0.00	7.98	0.00	2.73	0.00	0.00	5.55	0.00	0.00	0.00
TRINITY_DN118114_c0_g3	0.00	0.00	0.00	0.00	5.80	0.00	0.00	3.62	3.07	4.77
TRINITY_DN118114_c2_g1	0.00	0.00	0.00	0.00	0.00	0.00	9.72	0.00	16.27	0.00
TRINITY_DN1181150_c0_g1	0.00	0.00	0.00	0.00	0.00	0.00	0.00	6.82	0.00	0.00
TRINITY_DN1181155_c0_g1	0.00	0.00	0.00	0.00	0.00	0.00	0.00	0.00	0.00	0.00
TRINITY_DN1181159_c0_g1	0.00	0.00	0.00	13.59	7.60	0.00	0.00	0.00	0.00	0.00
TRINITY_DN118115_c0_g2	0.00	0.00	0.00	0.00	0.00	0.00	0.00	0.00	0.00	0.00
TRINITY_DN118115_c1_g1	0.00	0.00	0.00	0.00	0.00	0.00	0.00	0.00	17.01	0.00
TRINITY_DN118115_c3_g1	0.00	13.11	0.00	12.81	5.32	5.35	4.78	0.00	4.98	0.00
TRINITY_DN1181162_c0_g1	0.00	0.00	0.00	0.00	0.00	17.72	0.00	0.00	0.00	0.00
TRINITY_DN1181166_c0_g1	0.00	0.00	0.00	0.00	0.00	0.00	0.00	16.13	16.85	0.00
TRINITY_DN1181168_c0_g1	0.00	0.00	0.00	0.00	0.00	0.00	0.00	6.36	13.54	0.00
TRINITY_DN1181169_c0_g1	0.00	0.00	0.00	0.00	0.00	0.00	0.00	8.26	17.57	0.00
TRINITY_DN118116_c0_g1	0.00	0.00	0.00	0.00	0.00	0.00	0.00	0.00	12.62	0.00
TRINITY_DN1181172_c0_g1	0.00	31.01	0.00	0.00	0.00	0.00	0.00	0.00	0.00	0.00
TRINITY_DN1181173_c0_g1	0.00	0.00	0.00	0.00	0.00	0.00	0.00	0.00	7.46	0.00
TRINITY_DN1181175_c0_g1	0.00	0.00	0.00	0.00	0.00	11.62	0.00	0.00	0.00	0.00
TRINITY_DN1181179_c0_g1	0.00	0.00	0.00	0.00	0.00	0.00	0.00	0.00	0.00	0.00
TRINITY_DN118117_c0_g1	0.00	0.00	0.00	0.00	0.00	0.00	0.00	0.00	0.00	0.00
TRINITY_DN1181181_c0_g1	0.00	0.00	0.00	0.00	0.00	0.00	0.00	0.00	0.00	0.00
TRINITY_DN1181182_c0_g1	0.00	0.00	0.00	0.00	0.00	0.00	0.00	0.00	0.00	0.00
TRINITY_DN1181186_c0_g1	0.00	0.00	0.00	4.74	0.00	0.00	0.00	0.00	0.00	0.00
TRINITY_DN118118_c0_g1	0.00	13.00	0.00	0.00	7.63	0.00	0.00	0.00	14.82	0.00
TRINITY_DN118118_c1_g1	0.00	0.00	0.00	0.00	0.00	0.00	0.00	0.00	10.14	0.00
TRINITY_DN118118_c3_g1	7.35	28.58	0.00	0.00	0.00	17.53	0.00	0.00	0.00	0.00
TRINITY_DN1181190_c0_g1	0.00	11.87	0.00	0.00	0.00	0.00	0.00	0.00	26.99	0.00
TRINITY_DN1181191_c0_g1	0.00	0.00	0.00	0.00	30.48	0.00	0.00	0.00	0.00	0.00
TRINITY_DN1181192_c0_g1	0.00	0.00	0.00	7.31	12.42	0.00	0.00	0.00	0.00	0.00
TRINITY_DN1181194_c0_g1	0.00	0.00	0.00	8.11	0.00	0.00	0.00	0.00	0.00	0.00
TRINITY_DN1181195_c0_g1	0.00	0.00	0.00	10.67	0.00	0.00	0.00	0.00	0.00	0.00
TRINITY_DN1181196_c0_g1	0.00	0.00	0.00	0.00	0.00	7.61	0.00	0.00	0.00	0.00
TRINITY_DN1181198_c0_g1	0.00	0.00	0.00	0.00	0.00	0.00	0.00	0.00	16.27	0.00
TRINITY_DN1181199_c0_g1	0.00	0.00	0.00	5.79	0.00	0.00	0.00	0.00	9.14	0.00
TRINITY_DN11811_c0_g1	0.00	0.00	34.89	22.82	21.88	0.00	0.00	0.00	27.54	13.55
TRINITY_DN11811_c11_g1	0.00	0.00	0.00	5.18	0.00	0.00	0.00	0.00	0.00	0.00
TRINITY_DN11811_c13_g1	0.00	0.00	0.00	0.00	14.91	0.00	12.97	0.00	13.81	0.00
TRINITY_DN11811_c3_g1	0.00	0.00	14.28	39.71	105.15	29.11	0.00	0.00	41.38	12.73
TRINITY_DN1181200_c0_g1	0.00	0.00	0.00	0.00	0.00	0.00	0.00	0.00	0.00	0.00
TRINITY_DN1181201_c0_g1	0.00	0.00	0.00	0.00	0.00	8.81	0.00	0.00	0.00	0.00
TRINITY_DN1181204_c0_g1	0.00	0.00	55.85	0.00	0.00	0.00	12.51	0.00	0.00	0.00
TRINITY_DN1181206_c0_g1	0.00	0.00	0.00	0.00	0.00	0.00	0.00	0.00	0.00	0.00
TRINITY_DN1181209_c0_g1	0.00	0.00	0.00	0.00	9.20	0.00	0.00	0.00	8.60	0.00
TRINITY_DN118120_c0_g1	0.00	0.00	0.00	0.00	0.00	0.00	4.34	0.00	2.66	0.00
TRINITY_DN118120_c0_g3	0.00	0.00	17.42	5.04	0.00	0.00	0.00	0.00	25.40	0.00
TRINITY_DN118120_c1_g1	0.00	0.00	0.00	0.00	0.00	0.00	0.00	0.00	0.00	0.00
TRINITY_DN118120_c1_g2	0.00	0.00	0.00	0.00	0.00	0.00	0.00	0.00	0.00	0.00
TRINITY_DN1181210_c0_g1	0.00	0.00	0.00	0.00	0.00	0.00	0.00	0.00	31.05	0.00
TRINITY_DN1181211_c0_g1	0.00	0.00	0.00	0.00	0.00	0.00	0.00	0.00	0.00	0.00
TRINITY_DN1181212_c0_g1	0.00	0.00	0.00	0.00	0.00	0.00	0.00	0.00	0.00	0.00
TRINITY_DN1181214_c0_g1	0.00	0.00	4.40	0.00	0.00	0.00	0.00	0.00	12.41	0.00
TRINITY_DN1181215_c0_g1	0.00	0.00	0.00	0.00	0.00	0.00	0.00	0.00	0.00	0.00
TRINITY_DN1181217_c0_g1	0.00	0.00	0.00	16.33	0.00	0.00	0.00	0.00	12.92	0.00
TRINITY_DN118121_c0_g1	0.00	0.00	8.27	0.57	6.63	2.75	0.00	0.00	2.68	0.85
TRINITY_DN118121_c0_g2	0.00	0.00	0.00	0.00	0.00	0.00	0.00	0.00	12.28	0.00
TRINITY_DN118121_c1_g1	0.00	0.00	0.00	0.00	16.47	0.00	0.00	0.00	0.00	14.20
TRINITY_DN118121_c2_g1	0.00	0.00	0.00	0.00	0.00	0.00	0.00	0.00	0.00	0.00
TRINITY_DN118121_c3_g1	0.00	0.00	0.00	0.00	0.00	0.00	0.00	16.13	0.00	0.00
TRINITY_DN118121_c4_g1	0.00	0.00	0.00	10.03	0.00	8.48	0.00	0.00	0.00	0.00
TRINITY_DN118121_c6_g1	0.00	0.00	0.00	0.00	0.00	0.00	0.00	0.00	0.00	0.00
TRINITY_DN1181222_c0_g1	0.00	14.10	0.00	0.00	0.00	0.00	0.00	0.00	0.00	0.00
TRINITY_DN1181228_c0_g1	3.91	0.00	0.00	2.83	0.00	0.00	4.23	0.00	0.00	0.00
TRINITY_DN118122_c0_g1	6.19	108.30	184.01	117.74	221.39	61.67	58.41	71.88	794.71	19.77
TRINITY_DN118122_c1_g1	0.00	0.00	0.00	0.00	0.00	0.00	0.00	0.00	74.17	0.00
TRINITY_DN118122_c1_g2	0.00	0.00	13.67	0.00	0.00	0.00	0.00	0.00	0.00	0.00
TRINITY_DN118122_c1_g4	0.00	0.00	0.00	0.00	20.79	0.00	0.00	0.00	6.46	0.00
TRINITY_DN118122_c2_g1	0.00	0.00	0.83	0.00	0.00	0.83	0.00	0.00	8.44	0.00
TRINITY_DN1181230_c0_g1	0.00	0.00	0.00	0.00	0.00	0.00	0.00	0.00	0.00	0.00
TRINITY_DN1181235_c0_g1	0.00	0.00	15.35	0.00	0.00	0.00	0.00	0.00	14.59	0.00
TRINITY_DN1181236_c0_g1	0.00	0.00	0.00	5.70	0.00	0.00	0.00	0.00	0.00	0.00
TRINITY_DN1181237_c0_g1	0.00	0.00	6.51	3.91	0.00	0.00	0.00	0.00	18.25	0.00
TRINITY_DN1181238_c0_g1	0.00	0.00	0.00	0.00	0.00	0.00	0.00	0.00	0.00	0.00
TRINITY_DN1181241_c0_g1	0.00	0.00	0.00	0.00	0.00	0.00	0.00	0.00	0.00	0.00
TRINITY_DN1181242_c0_g1	0.00	0.00	0.00	0.00	0.00	0.00	0.00	0.00	0.00	0.00
TRINITY_DN1181245_c0_g1	0.00	0.00	0.00	0.00	55.63	0.00	0.00	0.00	0.00	0.00
TRINITY_DN1181246_c0_g1	0.00	0.00	0.00	0.00	0.00	0.00	0.00	0.00	0.00	0.00
TRINITY_DN118124_c0_g1	0.00	0.00	0.00	2.47	4.09	0.00	0.00	0.00	5.40	0.00
TRINITY_DN118124_c0_g2	0.00	0.00	6.50	4.39	0.00	0.00	2.19	0.00	6.35	0.00
TRINITY_DN118124_c1_g1	0.00	0.00	36.10	0.00	18.54	0.00	0.00	0.00	0.00	0.00
TRINITY_DN118124_c1_g2	0.00	14.39	0.00	7.03	0.00	0.00	10.48	3.32	54.54	0.00
TRINITY_DN118124_c1_g3	0.00	0.00	0.00	0.00	0.00	0.00	0.00	0.00	0.00	0.00
TRINITY_DN118124_c1_g4	0.00	0.00	0.00	0.00	0.00	0.00	0.00	0.00	0.00	0.00
TRINITY_DN118124_c3_g1	0.00	0.00	0.00	0.00	0.00	0.00	0.00	0.00	6.46	0.00
TRINITY_DN118124_c4_g1	0.00	0.00	13.40	0.00	0.00	0.00	13.23	16.13	23.84	0.00
TRINITY_DN118124_c5_g1	0.00	0.00	12.41	0.00	0.00	0.00	0.00	0.00	4.35	0.00
TRINITY_DN118124_c6_g1	0.00	0.00	9.58	0.00	29.12	0.00	0.00	0.00	18.06	0.00
TRINITY_DN1181250_c0_g1	0.00	0.00	0.00	2.50	0.00	0.00	0.00	0.00	0.00	0.00
TRINITY_DN1181251_c0_g1	0.00	0.00	0.00	0.00	0.00	0.00	0.00	0.00	0.00	0.00
TRINITY_DN1181252_c0_g1	0.00	0.00	0.00	0.00	0.00	0.00	0.00	0.00	0.00	0.00
TRINITY_DN1181255_c0_g1	0.00	0.00	0.00	0.00	8.91	0.00	0.00	0.00	8.30	0.00
TRINITY_DN1181257_c0_g1	0.00	0.00	0.00	0.00	18.08	0.00	0.00	0.00	16.70	0.00
TRINITY_DN1181259_c0_g1	0.00	0.00	0.00	0.00	0.00	0.00	0.00	0.00	0.00	0.00
TRINITY_DN118125_c1_g1	0.00	0.00	6.08	0.00	12.31	0.00	0.00	0.00	2.89	0.00
TRINITY_DN1181260_c0_g1	0.00	0.00	0.00	0.00	0.00	0.00	0.00	0.00	0.00	0.00
TRINITY_DN1181262_c0_g1	0.00	0.00	0.00	0.00	0.00	0.00	0.00	0.00	0.00	0.00
TRINITY_DN1181265_c0_g1	0.00	0.00	0.00	0.00	0.00	0.00	0.00	0.00	0.00	0.00
TRINITY_DN1181267_c0_g1	0.00	0.00	0.00	0.00	0.00	0.00	0.00	0.00	0.00	0.00
TRINITY_DN1181268_c0_g1	0.00	0.00	0.00	0.00	0.00	0.00	5.93	0.00	6.19	0.00
TRINITY_DN118126_c0_g1	0.00	0.00	0.00	0.58	0.00	0.94	0.00	0.00	0.00	0.00
TRINITY_DN118126_c0_g3	0.00	0.00	0.00	0.00	1.67	0.00	0.00	0.00	9.46	0.00
TRINITY_DN118126_c1_g1	0.00	0.00	16.42	0.00	0.00	24.54	0.00	4.82	0.00	0.00
TRINITY_DN118126_c1_g2	0.00	0.00	0.00	0.00	0.00	0.00	0.00	0.00	0.00	0.00
TRINITY_DN118126_c1_g3	0.00	0.00	12.00	0.00	0.00	0.00	0.00	0.00	11.35	0.00
TRINITY_DN118126_c2_g1	0.00	0.00	0.00	0.00	0.00	0.00	0.00	0.00	0.00	0.00
TRINITY_DN1181270_c0_g1	0.00	0.00	58.70	0.00	0.00	0.00	0.00	0.00	0.00	0.00
TRINITY_DN1181273_c0_g1	0.00	0.00	0.00	0.00	10.25	0.00	0.00	0.00	0.00	0.00
TRINITY_DN1181276_c0_g1	0.00	0.00	0.00	0.00	0.00	0.00	0.00	0.00	0.00	0.00
TRINITY_DN1181277_c0_g1	0.00	13.83	0.00	0.00	0.00	0.00	0.00	0.00	0.00	0.00
TRINITY_DN1181279_c0_g1	0.00	0.00	28.35	25.63	0.00	0.00	0.00	0.00	26.99	0.00
TRINITY_DN118127_c0_g1	0.00	0.00	0.00	2.39	0.00	0.00	1.79	0.00	7.49	0.00
TRINITY_DN118127_c0_g2	0.00	0.00	4.04	0.00	4.14	0.00	0.00	0.00	0.00	0.00
TRINITY_DN1181280_c0_g1	0.00	0.00	0.00	5.44	0.00	4.51	0.00	0.00	0.00	0.00
TRINITY_DN1181281_c0_g1	0.00	0.00	0.00	0.00	0.00	9.49	0.00	0.00	0.00	8.33
TRINITY_DN1181283_c0_g1	0.00	0.00	0.00	10.07	0.00	0.00	0.00	0.00	15.83	0.00
TRINITY_DN1181286_c0_g1	0.00	0.00	0.00	0.00	0.00	0.00	0.00	0.00	0.00	0.00
TRINITY_DN1181287_c0_g1	0.00	0.00	0.00	0.00	0.00	0.00	0.00	0.00	5.55	0.00
TRINITY_DN1181289_c0_g1	0.00	0.00	0.00	0.00	0.00	0.00	0.00	0.00	0.00	0.00
TRINITY_DN118128_c0_g1	34.10	0.00	0.00	0.00	0.00	0.00	0.00	0.00	53.99	0.00
TRINITY_DN1181290_c0_g1	0.00	0.00	0.00	0.00	0.00	0.00	0.00	0.00	0.00	0.00
TRINITY_DN1181291_c0_g1	0.00	0.00	36.70	0.00	0.00	0.00	0.00	0.00	0.00	0.00
TRINITY_DN1181292_c0_g1	0.00	0.00	0.00	0.00	0.00	0.00	0.00	0.00	8.30	0.00
TRINITY_DN1181293_c0_g1	0.00	0.00	0.00	0.00	0.00	8.44	0.00	0.00	0.00	0.00
TRINITY_DN1181294_c0_g1	0.00	0.00	0.00	0.00	0.00	0.00	0.00	0.00	0.00	0.00
TRINITY_DN1181297_c0_g1	0.00	0.00	0.00	0.00	0.00	0.00	0.00	0.00	10.44	0.00
TRINITY_DN118129_c0_g1	0.00	0.00	0.00	4.56	0.00	0.00	0.00	0.00	15.56	0.00
TRINITY_DN118129_c1_g1	0.00	2.72	0.00	8.54	19.92	0.00	0.00	2.95	0.00	0.00
TRINITY_DN11812_c0_g1	0.00	0.00	0.00	0.00	3.75	0.00	0.00	2.19	9.61	0.00
TRINITY_DN11812_c0_g2	0.00	3.68	0.00	0.00	2.20	0.00	0.00	0.00	2.23	0.00
TRINITY_DN11812_c1_g1	0.00	0.00	0.00	23.05	10.06	15.77	0.00	0.00	28.63	10.34
TRINITY_DN11812_c2_g1	0.00	0.00	0.00	0.00	0.00	12.38	0.00	0.00	0.00	0.00
TRINITY_DN11812_c3_g1	5.50	0.00	0.00	0.00	0.00	0.00	0.00	8.38	8.22	0.00
TRINITY_DN11812_c3_g3	0.00	0.00	0.00	0.00	0.00	0.00	0.00	0.00	0.00	0.00
TRINITY_DN11812_c4_g1	0.00	0.00	0.00	0.00	47.83	0.00	0.00	0.00	36.64	0.00
TRINITY_DN11812_c5_g1	0.00	0.00	0.00	0.00	0.00	0.00	0.00	0.00	0.00	34.12
TRINITY_DN11812_c6_g1	0.00	12.06	0.00	0.00	2.95	0.00	0.00	2.63	8.31	0.00
TRINITY_DN11812_c7_g1	0.00	0.00	0.00	0.00	0.00	0.00	0.00	0.00	11.43	0.00
TRINITY_DN1181301_c0_g1	0.00	0.00	0.00	0.00	0.00	0.00	0.00	0.00	0.00	0.00
TRINITY_DN1181303_c0_g1	0.00	0.00	0.00	0.00	0.00	0.00	0.00	0.00	0.00	15.86
TRINITY_DN1181304_c0_g1	0.00	0.00	0.00	2.65	0.00	0.00	0.00	0.00	4.11	0.00
TRINITY_DN1181306_c0_g1	0.00	0.00	0.00	0.00	0.00	0.00	0.00	0.00	0.00	0.00
TRINITY_DN1181309_c0_g1	0.00	0.00	0.00	2.91	14.49	0.00	0.00	0.00	4.51	0.00
TRINITY_DN118130_c2_g1	0.00	0.00	0.00	0.00	0.00	4.64	0.00	0.00	0.00	0.00
TRINITY_DN118130_c3_g1	0.00	0.00	0.00	0.00	0.00	0.00	0.00	0.00	0.00	0.00
TRINITY_DN118130_c4_g1	0.00	2.22	8.03	12.40	29.85	0.00	4.89	0.00	10.20	0.00
TRINITY_DN118130_c6_g1	0.00	0.00	0.00	0.00	16.01	0.00	0.00	0.00	0.00	0.00
TRINITY_DN1181310_c0_g1	0.00	0.00	0.00	0.00	0.00	0.00	0.00	0.00	0.00	0.00
TRINITY_DN1181311_c0_g1	0.00	0.00	0.00	0.00	9.12	0.00	0.00	0.00	0.00	0.00
TRINITY_DN1181312_c0_g1	0.00	0.00	0.00	11.66	59.99	0.00	0.00	0.00	0.00	0.00
TRINITY_DN1181315_c0_g1	0.00	0.00	0.00	0.00	0.00	0.00	0.00	0.00	0.00	0.00
TRINITY_DN1181317_c0_g1	0.00	48.57	93.72	14.05	59.58	130.45	10.50	10.47	132.64	0.00
TRINITY_DN118131_c1_g1	0.00	0.00	8.39	5.02	0.00	0.00	0.00	0.00	15.73	0.00
TRINITY_DN118131_c4_g1	0.00	26.06	0.00	37.54	10.63	0.00	0.00	0.00	0.00	0.00
TRINITY_DN1181321_c0_g1	0.00	0.00	0.00	0.00	0.00	0.00	0.00	0.00	8.30	0.00
TRINITY_DN1181322_c0_g1	0.00	0.00	0.00	0.00	12.16	0.00	0.00	0.00	11.27	0.00
TRINITY_DN1181325_c0_g1	0.00	0.00	0.00	0.00	0.00	0.00	0.00	0.00	0.00	0.00
TRINITY_DN1181326_c0_g1	0.00	0.00	0.00	0.00	0.00	0.00	0.00	0.00	0.00	0.00
TRINITY_DN1181329_c0_g1	0.00	0.00	11.21	0.00	0.00	0.00	0.00	0.00	0.00	0.00
TRINITY_DN1181332_c0_g1	0.00	0.00	0.00	0.00	9.12	0.00	0.00	0.00	16.96	0.00
TRINITY_DN1181333_c0_g1	0.00	5.60	0.00	0.00	0.00	0.00	0.00	0.00	12.75	0.00
TRINITY_DN1181334_c0_g1	0.00	0.00	0.00	0.00	0.00	0.00	0.00	0.00	0.00	0.00
TRINITY_DN1181339_c0_g1	0.00	0.00	0.00	0.00	0.00	0.00	0.00	0.00	0.00	0.00
TRINITY_DN1181341_c0_g1	0.00	0.00	0.00	7.75	0.00	0.00	0.00	0.00	0.00	0.00
TRINITY_DN1181343_c0_g1	0.00	0.00	0.00	0.00	0.00	0.00	0.00	0.00	0.00	0.00
TRINITY_DN1181344_c0_g1	0.00	51.89	0.00	0.00	0.00	0.00	0.00	0.00	0.00	0.00
TRINITY_DN1181346_c0_g1	0.00	12.44	15.14	0.00	0.00	0.00	0.00	6.65	0.00	0.00
TRINITY_DN118134_c0_g1	0.00	0.00	7.24	17.60	50.89	12.80	25.92	0.00	20.32	0.00
TRINITY_DN118134_c1_g1	0.00	0.00	0.00	0.00	7.27	0.00	0.00	0.00	0.00	0.00
TRINITY_DN118134_c1_g2	0.00	0.00	0.00	0.00	0.00	0.00	0.00	0.00	0.00	0.00
TRINITY_DN118134_c1_g3	0.00	20.69	22.67	23.59	76.13	27.25	10.37	6.20	95.47	4.10
TRINITY_DN118134_c4_g1	0.00	0.00	0.00	6.08	0.00	7.63	0.00	0.00	14.63	0.00
TRINITY_DN1181351_c0_g1	0.00	0.00	8.80	0.00	8.87	0.00	0.00	0.00	0.00	0.00
TRINITY_DN1181354_c0_g1	0.00	0.00	0.00	0.00	0.00	0.00	0.00	0.00	0.00	0.00
TRINITY_DN1181357_c0_g1	0.00	0.00	70.66	0.00	0.00	0.00	0.00	0.00	11.13	0.00
TRINITY_DN1181358_c0_g1	0.00	0.00	0.00	0.00	0.00	0.00	0.00	0.00	0.00	0.00
TRINITY_DN1181359_c0_g1	0.00	0.00	0.00	0.00	0.00	0.00	0.00	0.00	0.00	0.00
TRINITY_DN118135_c0_g1	2.43	1.71	0.03	19.99	1.53	10.01	26.76	0.00	48.34	8.14
TRINITY_DN118135_c0_g2	0.00	16.24	31.74	12.02	77.24	6.45	11.77	17.93	78.40	0.00
TRINITY_DN118135_c0_g3	1.03	1.97	2.16	8.04	32.07	8.27	2.00	0.00	2.13	0.00
TRINITY_DN118135_c1_g1	0.00	0.00	17.76	0.00	0.00	0.00	0.00	0.00	16.85	15.73
TRINITY_DN118135_c2_g1	0.00	6.37	7.76	8.32	0.00	0.00	0.00	0.00	14.47	0.00
TRINITY_DN118135_c3_g1	0.00	0.00	0.00	0.00	0.00	0.00	0.00	0.00	48.81	0.00
TRINITY_DN118135_c4_g1	0.00	0.00	0.00	0.00	0.00	0.00	0.00	0.00	0.00	0.00
TRINITY_DN1181362_c0_g1	14.55	0.00	0.00	0.00	16.76	0.00	0.00	0.00	15.43	0.00
TRINITY_DN1181364_c0_g1	0.00	0.00	0.00	0.00	0.00	14.55	0.00	6.30	13.42	0.00
TRINITY_DN1181366_c0_g1	0.00	0.00	0.00	0.00	0.00	28.22	0.00	0.00	0.00	0.00
TRINITY_DN1181367_c0_g1	0.00	0.00	14.52	0.00	0.00	0.00	0.00	0.00	0.00	0.00
TRINITY_DN118136_c2_g1	0.00	16.51	0.00	0.00	0.00	0.00	0.00	0.00	16.94	0.00
TRINITY_DN118136_c3_g1	0.00	34.28	0.00	8.23	14.01	0.00	0.00	0.00	26.04	0.00
TRINITY_DN1181371_c0_g1	0.00	0.00	23.43	0.00	11.92	0.00	0.00	0.00	0.00	0.00
TRINITY_DN118137_c0_g1	0.00	0.00	27.34	0.00	0.00	0.00	0.00	0.00	0.00	0.00
TRINITY_DN1181381_c0_g1	0.00	14.45	0.00	5.23	0.00	0.00	0.00	0.00	8.21	0.00
TRINITY_DN1181383_c0_g1	0.00	0.00	0.00	0.00	0.00	0.00	0.00	0.00	0.00	0.00
TRINITY_DN1181387_c0_g1	0.00	0.00	0.00	0.00	0.00	0.00	0.00	0.00	0.00	0.00
TRINITY_DN1181388_c0_g1	0.00	0.00	10.17	0.00	10.31	0.00	0.00	0.00	0.00	0.00
TRINITY_DN1181389_c0_g1	0.00	0.00	0.00	7.64	0.00	0.00	0.00	0.00	0.00	11.27
TRINITY_DN118138_c0_g2	0.00	0.00	0.00	0.00	0.00	0.00	0.00	0.00	31.36	0.00
TRINITY_DN118138_c0_g3	0.00	0.00	0.00	0.00	0.00	0.00	0.00	0.00	0.00	0.00
TRINITY_DN118138_c1_g1	0.00	0.00	0.00	0.00	0.00	0.00	0.00	0.00	0.00	0.00
TRINITY_DN1181390_c0_g1	0.00	0.00	0.00	0.00	0.00	0.00	0.00	0.00	37.32	0.00
TRINITY_DN1181393_c0_g1	0.00	0.00	0.00	0.00	0.00	0.00	0.00	0.00	0.00	0.00
TRINITY_DN1181394_c0_g1	0.00	0.00	0.00	0.00	0.00	0.00	0.00	0.00	0.00	0.00
TRINITY_DN1181397_c0_g1	0.00	0.00	0.00	0.00	0.00	0.00	0.00	0.00	0.00	0.00
TRINITY_DN1181398_c0_g1	0.00	0.00	0.00	0.00	0.00	0.00	0.00	0.00	35.00	0.00
TRINITY_DN118139_c0_g1	0.00	0.00	5.51	3.39	1.41	0.00	0.00	0.00	3.99	0.00
TRINITY_DN118139_c0_g2	0.00	0.00	0.00	0.00	14.11	0.00	0.00	0.00	0.00	0.00
TRINITY_DN118139_c0_g3	0.00	0.00	0.00	0.00	0.00	0.00	0.00	0.00	0.00	0.00
TRINITY_DN118139_c0_g4	0.00	0.00	0.00	4.21	0.00	0.00	0.00	0.00	0.00	0.00
TRINITY_DN118139_c0_g5	0.00	8.81	21.19	12.67	96.79	10.77	0.00	28.34	20.01	0.00
TRINITY_DN118139_c3_g1	0.00	0.00	0.00	0.00	15.24	0.00	0.00	0.00	42.39	0.00
TRINITY_DN118139_c5_g1	0.00	0.00	0.00	0.00	0.00	0.00	0.00	16.61	0.00	0.00
TRINITY_DN118139_c6_g1	0.00	0.00	0.00	0.00	0.00	0.00	0.00	0.00	0.00	0.00
TRINITY_DN11813_c0_g1	0.00	0.00	0.00	0.00	11.46	0.00	0.00	0.00	0.00	0.00
TRINITY_DN11813_c0_g2	0.00	0.00	13.53	3.31	2.74	0.00	0.00	2.45	0.00	0.00
TRINITY_DN11813_c0_g4	0.00	11.06	26.65	32.71	54.42	13.34	3.49	17.49	96.85	1.73
TRINITY_DN1181400_c0_g1	0.00	0.00	0.00	3.89	0.00	0.00	0.00	11.39	0.00	0.00
TRINITY_DN1181402_c0_g1	0.00	0.00	0.00	3.12	0.00	0.00	0.00	0.00	0.00	0.00
TRINITY_DN1181405_c0_g1	0.00	0.00	0.00	0.00	32.02	0.00	0.00	0.00	14.82	0.00
TRINITY_DN1181406_c0_g1	0.00	29.46	0.00	0.00	0.00	0.00	0.00	0.00	16.85	0.00
TRINITY_DN1181407_c0_g1	0.00	4.18	0.00	3.07	0.00	0.00	0.00	4.48	0.00	0.00
TRINITY_DN1181409_c0_g1	0.00	0.00	0.00	0.00	0.00	0.00	0.00	0.00	0.00	0.00
TRINITY_DN118140_c0_g1	0.00	0.00	0.00	11.58	0.00	0.00	0.00	0.00	9.14	0.00
TRINITY_DN118140_c1_g1	0.00	0.00	0.00	0.00	0.00	0.00	0.00	0.00	0.00	0.00
TRINITY_DN118140_c1_g2	0.00	0.00	0.00	0.00	0.00	0.00	0.00	0.00	0.00	13.97
TRINITY_DN118140_c2_g1	0.00	0.00	58.50	22.81	0.00	0.00	0.00	0.00	27.83	0.00
TRINITY_DN118140_c5_g1	0.00	0.00	0.00	0.00	0.00	0.00	0.00	0.00	33.70	0.00
TRINITY_DN118140_c6_g1	0.00	0.00	0.00	0.00	0.00	0.00	0.00	0.00	9.16	0.00
TRINITY_DN118140_c7_g1	0.00	0.00	0.00	0.00	0.00	0.00	0.00	0.00	0.00	0.00
TRINITY_DN118140_c8_g1	9.82	0.00	11.35	0.00	0.00	0.00	0.00	0.00	10.71	0.00
TRINITY_DN1181410_c0_g1	0.00	0.00	0.00	0.00	0.00	35.80	0.00	0.00	0.00	0.00
TRINITY_DN1181411_c0_g1	0.00	0.00	0.00	0.00	0.00	0.00	0.00	0.00	0.00	0.00
TRINITY_DN1181412_c0_g1	0.00	0.00	0.00	0.00	0.00	0.00	0.00	0.00	17.33	0.00
TRINITY_DN1181413_c0_g1	0.00	0.00	0.00	0.00	0.00	0.00	0.00	0.00	0.00	0.00
TRINITY_DN1181414_c0_g1	0.00	0.00	0.00	0.00	0.00	34.53	0.00	0.00	0.00	0.00
TRINITY_DN1181415_c0_g1	0.00	0.00	0.00	0.00	0.00	0.00	0.00	9.27	9.83	0.00
TRINITY_DN1181417_c0_g1	0.00	0.00	0.00	0.00	19.42	0.00	0.00	0.00	0.00	0.00
TRINITY_DN118141_c0_g1	0.00	0.00	0.00	0.00	20.62	0.00	0.00	0.00	0.00	0.00
TRINITY_DN118141_c1_g1	0.00	0.00	10.53	0.00	0.00	0.00	0.00	0.00	0.00	0.00
TRINITY_DN1181420_c0_g1	0.00	0.00	0.00	0.00	0.00	0.00	0.00	0.00	0.00	0.00
TRINITY_DN1181422_c0_g1	0.00	0.00	0.00	0.00	0.00	0.00	0.00	0.00	35.99	0.00
TRINITY_DN1181424_c0_g1	0.00	0.00	0.00	0.00	0.00	0.00	0.00	0.00	0.00	0.00
TRINITY_DN1181425_c0_g1	0.00	0.00	0.00	0.00	0.00	0.00	0.00	0.00	49.23	0.00
TRINITY_DN1181428_c0_g1	0.00	0.00	0.00	0.00	0.00	0.00	0.00	0.00	0.00	0.00
TRINITY_DN118142_c0_g1	0.00	0.00	0.00	0.00	2.09	5.28	0.00	3.24	5.93	0.00
TRINITY_DN118142_c2_g1	0.00	0.00	0.00	0.00	0.00	0.00	0.00	0.00	0.00	0.00
TRINITY_DN1181431_c0_g1	0.00	0.00	0.00	0.00	0.00	0.00	0.00	0.00	0.00	0.00
TRINITY_DN1181434_c0_g1	0.00	0.00	30.89	0.00	0.00	0.00	0.00	0.00	0.00	0.00
TRINITY_DN118143_c0_g1	0.00	0.00	0.00	0.00	0.00	0.00	0.00	6.80	10.70	0.00
TRINITY_DN118143_c0_g2	0.00	0.00	0.00	0.00	0.00	0.00	0.00	0.00	0.00	0.00
TRINITY_DN118143_c0_g3	0.00	0.00	76.78	0.00	39.68	0.00	0.00	0.00	0.00	0.00
TRINITY_DN118143_c0_g4	0.00	0.00	0.00	0.00	10.69	0.00	0.00	0.00	0.00	0.00
TRINITY_DN118143_c0_g5	0.00	0.00	0.00	0.00	18.30	0.00	0.00	0.00	0.00	0.00
TRINITY_DN118143_c10_g1	0.00	0.00	0.00	0.00	0.00	0.00	0.00	0.00	0.00	0.00
TRINITY_DN118143_c12_g1	0.00	0.00	0.00	0.00	0.00	0.00	0.00	0.00	0.00	0.00
TRINITY_DN118143_c13_g1	0.00	0.00	0.00	0.00	0.00	0.00	0.00	0.00	0.00	0.00
TRINITY_DN118143_c15_g1	0.00	0.00	0.00	7.21	0.00	36.56	0.00	0.00	0.00	0.00
TRINITY_DN118143_c2_g1	0.00	0.00	0.00	13.09	0.00	0.00	0.00	0.00	0.00	0.00
TRINITY_DN118143_c7_g1	0.00	0.00	0.00	10.14	0.00	0.00	0.00	0.00	0.00	0.00
TRINITY_DN118143_c8_g1	0.00	0.00	0.00	0.00	8.63	0.00	0.00	0.00	20.16	0.00
TRINITY_DN118143_c9_g1	0.00	3.25	0.00	7.16	7.92	3.95	3.56	0.00	14.82	3.50
TRINITY_DN1181440_c0_g1	0.00	0.00	0.00	0.00	0.00	0.00	0.00	0.00	0.00	0.00
TRINITY_DN1181441_c0_g1	0.00	0.00	0.00	0.00	13.50	13.45	0.00	0.00	12.54	0.00
TRINITY_DN1181442_c0_g1	0.00	0.00	0.00	0.00	0.00	0.00	0.00	0.00	12.54	0.00
TRINITY_DN1181443_c0_g1	0.00	0.00	0.00	0.00	0.00	0.00	0.00	0.00	0.00	0.00
TRINITY_DN1181444_c0_g1	0.00	0.00	15.49	0.00	0.00	0.00	0.00	0.00	0.00	0.00
TRINITY_DN1181445_c0_g1	0.00	0.00	0.00	0.00	0.00	0.00	0.00	0.00	8.93	0.00
TRINITY_DN1181447_c0_g1	0.00	0.00	0.00	0.00	0.00	0.00	0.00	0.00	0.00	0.00
TRINITY_DN118144_c0_g1	0.00	0.00	0.00	6.99	11.62	0.00	3.48	0.00	0.00	0.00
TRINITY_DN1181450_c0_g1	0.00	0.00	0.00	7.23	0.00	0.00	0.00	0.00	0.00	3.53
TRINITY_DN1181452_c0_g1	0.00	0.00	0.00	0.00	0.00	0.00	0.00	0.00	0.00	0.00
TRINITY_DN1181454_c0_g1	0.00	0.00	0.00	0.00	17.14	0.00	0.00	0.00	0.00	0.00
TRINITY_DN1181455_c0_g1	0.00	0.00	0.00	0.00	0.00	0.00	0.00	0.00	13.02	0.00
TRINITY_DN1181457_c0_g1	0.00	0.00	0.00	0.00	0.00	0.00	0.00	0.00	0.00	0.00
TRINITY_DN1181458_c0_g1	0.00	0.00	0.00	10.79	0.00	0.00	0.00	0.00	16.96	0.00
TRINITY_DN1181459_c0_g1	0.00	0.00	0.00	0.00	15.87	0.00	0.00	0.00	0.00	0.00
TRINITY_DN118145_c0_g1	0.00	0.22	0.00	0.08	0.15	0.12	0.00	0.00	0.00	0.00
TRINITY_DN118145_c0_g2	0.00	42.71	0.00	0.00	17.66	34.79	0.00	15.56	16.27	0.00
TRINITY_DN118145_c0_g3	0.00	0.00	0.00	11.33	19.43	0.00	0.00	0.00	0.00	0.00
TRINITY_DN118145_c2_g1	0.00	0.00	7.42	0.00	0.00	0.00	0.00	0.00	6.93	0.00
TRINITY_DN118145_c2_g2	0.00	0.00	0.00	0.00	0.00	0.00	0.00	0.00	0.00	0.00
TRINITY_DN1181460_c0_g1	0.00	0.00	0.00	0.00	0.00	0.00	0.00	0.00	0.00	0.00
TRINITY_DN1181461_c0_g1	0.00	0.00	11.51	3.36	3.87	0.00	0.00	0.00	7.24	0.00
TRINITY_DN1181463_c0_g1	0.00	0.00	0.00	0.00	0.00	18.68	0.00	0.00	0.00	0.00
TRINITY_DN1181466_c0_g1	0.00	0.00	0.00	0.00	0.00	0.00	0.00	0.00	0.00	0.00
TRINITY_DN1181472_c0_g1	0.00	0.00	0.00	0.00	0.00	0.00	0.00	0.00	6.27	0.00
TRINITY_DN1181475_c0_g1	0.00	0.00	17.90	0.00	36.78	54.56	0.00	0.00	0.00	0.00
TRINITY_DN1181476_c0_g1	0.00	0.00	0.00	0.00	14.54	0.00	0.00	0.00	0.00	0.00
TRINITY_DN1181477_c0_g1	0.00	0.00	0.00	0.00	0.00	0.00	0.00	0.00	17.26	0.00
TRINITY_DN1181479_c0_g1	0.00	0.00	0.00	0.00	0.00	0.00	10.44	10.41	0.00	0.00
TRINITY_DN118147_c0_g1	0.00	0.00	0.00	0.00	0.00	0.00	0.00	0.00	0.00	0.00
TRINITY_DN118147_c0_g2	0.00	0.00	0.00	0.00	0.00	0.00	0.00	0.00	0.00	0.00
TRINITY_DN1181480_c0_g1	0.00	0.00	0.00	0.00	0.00	0.00	0.00	0.00	11.13	0.00
TRINITY_DN1181481_c0_g1	0.00	0.00	0.00	0.00	0.00	0.00	0.00	0.00	0.00	0.00
TRINITY_DN1181483_c0_g1	0.00	0.00	0.00	5.86	0.00	0.00	0.00	0.00	0.00	0.00
TRINITY_DN1181487_c0_g1	0.00	0.00	0.00	0.00	0.00	13.73	0.00	0.00	0.00	0.00
TRINITY_DN1181489_c0_g1	0.00	0.00	0.00	0.00	0.00	0.00	0.00	0.00	13.74	0.00
TRINITY_DN118148_c0_g1	0.00	0.00	11.48	0.00	0.00	0.00	5.16	0.00	10.73	0.00
TRINITY_DN118148_c10_g1	0.00	0.00	11.92	0.00	0.00	0.00	0.00	0.00	20.30	0.00
TRINITY_DN118148_c1_g1	0.00	0.00	0.00	3.78	0.00	0.00	0.00	0.00	0.00	5.59
TRINITY_DN118148_c2_g1	0.00	0.00	0.00	2.22	7.35	0.00	0.00	3.25	0.00	0.00
TRINITY_DN118148_c4_g1	0.00	0.00	24.39	8.84	0.00	0.00	0.00	4.31	9.15	0.00
TRINITY_DN118148_c5_g1	0.00	0.00	0.00	5.60	0.00	0.00	0.00	4.09	4.34	4.12
TRINITY_DN118148_c6_g1	0.00	0.00	0.00	5.61	0.00	0.00	0.00	0.00	17.67	0.00
TRINITY_DN1181491_c0_g1	0.00	0.00	9.82	5.86	0.00	0.00	0.00	0.00	9.25	0.00
TRINITY_DN1181493_c0_g1	0.00	0.00	0.00	0.00	0.00	0.00	0.00	0.00	0.00	0.00
TRINITY_DN1181495_c0_g1	0.00	0.00	0.00	0.00	0.00	0.00	0.00	0.00	7.57	0.00
TRINITY_DN1181497_c0_g1	0.00	0.00	0.00	0.00	0.00	0.00	0.00	0.00	0.00	0.00
TRINITY_DN118149_c0_g1	0.00	0.00	0.00	0.00	0.00	0.00	0.00	0.00	0.00	0.00
TRINITY_DN11814_c0_g1	0.00	29.98	6.81	45.23	103.31	23.77	24.25	32.79	83.89	8.65
TRINITY_DN11814_c1_g1	0.00	1.78	17.48	14.89	30.95	5.97	9.89	13.46	65.71	8.75
TRINITY_DN11814_c1_g2	0.00	0.00	0.00	0.00	28.10	5.53	4.33	10.28	0.00	0.00
TRINITY_DN11814_c1_g3	0.00	0.00	0.00	0.00	0.00	5.81	0.00	0.00	0.00	0.00
TRINITY_DN11814_c2_g1	0.00	0.00	0.00	0.00	0.00	1.33	0.00	0.00	0.00	0.00
TRINITY_DN11814_c3_g1	0.00	0.00	0.00	0.00	0.00	0.00	0.00	0.00	0.00	0.00
TRINITY_DN11814_c4_g1	4.67	6.27	2.26	0.00	0.07	0.00	0.00	0.00	10.75	4.97
TRINITY_DN11814_c6_g1	0.00	0.00	0.00	0.00	0.00	0.00	0.00	0.00	0.00	0.00
TRINITY_DN11814_c8_g1	0.00	32.07	0.00	0.00	0.00	0.00	0.00	0.00	0.00	0.00
TRINITY_DN1181501_c0_g1	0.00	0.00	0.00	0.00	26.48	0.00	0.00	0.00	0.00	0.00
TRINITY_DN1181502_c0_g1	0.00	0.00	0.00	4.51	0.00	0.00	0.00	0.00	7.03	0.00
TRINITY_DN1181503_c0_g1	0.00	0.00	0.00	0.00	0.00	56.22	0.00	0.00	0.00	0.00
TRINITY_DN1181504_c0_g1	0.00	0.00	0.00	0.00	0.00	0.00	0.00	0.00	5.85	0.00
TRINITY_DN1181512_c0_g1	0.00	0.00	0.00	0.00	0.00	0.00	0.00	0.00	0.00	0.00
TRINITY_DN1181514_c0_g1	0.00	0.00	0.00	0.00	20.16	0.00	0.00	0.00	0.00	0.00
TRINITY_DN1181515_c0_g1	0.00	0.00	0.00	7.85	0.00	0.00	0.00	0.00	0.00	0.00
TRINITY_DN1181518_c0_g1	0.00	0.00	0.00	0.00	0.00	0.00	0.00	0.00	0.00	0.00
TRINITY_DN1181519_c0_g1	0.00	0.00	0.00	4.70	39.55	0.00	0.00	6.91	7.35	0.00
TRINITY_DN1181522_c0_g1	0.00	0.00	0.00	0.00	0.00	0.00	0.00	0.00	0.00	0.00
TRINITY_DN1181523_c0_g1	0.00	0.00	0.00	0.00	17.80	0.00	5.33	0.00	5.55	0.00
TRINITY_DN1181528_c0_g1	0.00	0.00	0.00	2.37	0.00	15.66	0.00	3.47	6.02	0.00
TRINITY_DN1181529_c0_g1	0.00	0.00	0.00	0.00	0.00	0.00	0.00	0.00	9.20	0.00
TRINITY_DN118152_c0_g1	0.00	0.00	0.00	0.00	0.00	0.00	0.00	0.00	0.00	0.00
TRINITY_DN1181530_c0_g1	0.00	0.00	0.00	0.00	0.00	0.00	0.00	0.00	0.00	0.00
TRINITY_DN1181532_c0_g1	0.00	0.00	0.00	0.00	0.00	0.00	0.00	0.00	0.00	0.00
TRINITY_DN1181535_c0_g1	0.00	0.00	0.00	0.00	0.00	0.00	0.00	0.00	0.00	0.00
TRINITY_DN1181536_c0_g1	0.00	0.00	38.39	57.83	0.00	0.00	0.00	0.00	0.00	0.00
TRINITY_DN1181539_c0_g1	0.00	0.00	0.00	0.00	0.00	0.00	0.00	0.00	37.09	0.00
TRINITY_DN118153_c0_g1	0.00	0.00	0.00	0.00	0.00	0.00	0.00	0.00	42.39	0.00
TRINITY_DN118153_c0_g2	0.00	0.00	0.00	0.00	0.00	0.00	0.00	0.00	0.00	0.00
TRINITY_DN1181541_c0_g1	0.00	0.00	0.00	5.31	8.96	0.00	0.00	0.00	8.34	0.00
TRINITY_DN1181542_c0_g1	0.00	0.00	7.30	13.29	0.00	0.00	0.00	0.00	14.82	3.90
TRINITY_DN1181543_c0_g1	0.00	0.00	0.00	0.00	0.00	0.00	0.00	0.00	0.00	0.00
TRINITY_DN1181547_c0_g1	0.00	0.00	0.00	0.00	0.00	0.00	0.00	11.54	24.36	0.00
TRINITY_DN1181549_c0_g1	0.00	0.00	0.00	0.00	0.00	0.00	0.00	0.00	0.00	0.00
TRINITY_DN118154_c0_g1	0.00	0.00	0.00	0.00	0.00	0.00	0.00	0.00	0.00	0.00
TRINITY_DN118154_c1_g1	0.00	0.00	0.00	0.00	0.00	0.00	0.00	0.00	0.00	0.00
TRINITY_DN118154_c1_g2	0.00	0.00	0.00	0.00	0.00	0.00	0.00	0.00	29.89	0.00
TRINITY_DN118154_c1_g4	0.00	0.00	0.00	0.00	0.00	0.00	0.00	16.61	0.00	0.00
TRINITY_DN118154_c2_g1	0.00	0.00	0.00	0.00	0.00	0.00	0.00	0.00	0.00	0.00
TRINITY_DN118154_c3_g1	0.00	0.00	0.00	0.00	39.68	0.00	0.00	0.00	0.00	0.00
TRINITY_DN118154_c5_g1	0.00	0.00	15.15	1.49	3.80	0.00	0.00	0.00	9.17	0.00
TRINITY_DN1181550_c0_g1	0.00	0.00	0.00	0.00	0.00	0.00	0.00	0.00	0.00	0.00
TRINITY_DN1181551_c0_g1	0.00	0.00	0.00	0.00	0.00	0.00	0.00	0.00	0.00	0.00
TRINITY_DN1181552_c0_g1	0.00	0.00	0.00	0.00	0.00	0.00	0.00	11.74	0.00	0.00
TRINITY_DN1181554_c0_g1	0.00	0.00	0.00	0.00	0.00	0.00	5.66	0.00	0.00	0.00
TRINITY_DN1181555_c0_g1	0.00	15.34	0.00	11.08	0.00	0.00	0.00	0.00	0.00	0.00
TRINITY_DN1181557_c0_g1	0.00	0.00	0.00	0.00	0.00	0.00	0.00	0.00	30.35	0.00
TRINITY_DN118155_c0_g1	0.00	0.00	0.00	4.55	0.00	0.00	0.00	0.00	7.10	0.00
TRINITY_DN118155_c0_g3	0.00	0.00	0.00	0.00	7.52	0.00	0.00	0.00	0.00	0.00
TRINITY_DN118155_c1_g1	0.00	0.00	0.00	0.00	0.00	0.00	0.00	0.00	18.51	0.00
TRINITY_DN118155_c2_g1	0.00	0.00	0.00	0.00	0.00	0.00	0.00	0.00	0.00	0.00
TRINITY_DN118155_c4_g1	0.00	0.00	0.00	0.00	0.00	0.00	0.00	0.00	0.00	0.00
TRINITY_DN118155_c5_g1	0.00	3.53	0.00	0.00	0.00	17.21	0.00	7.58	4.02	0.00
TRINITY_DN118155_c6_g1	0.00	0.00	0.00	0.00	0.00	0.00	0.00	0.00	0.00	0.00
TRINITY_DN118155_c7_g1	0.00	0.00	0.00	0.00	0.00	0.00	0.00	4.13	0.00	0.00
TRINITY_DN1181561_c0_g1	0.00	0.00	0.00	0.00	0.00	0.00	0.00	0.00	0.00	0.00
TRINITY_DN1181563_c0_g1	0.00	0.00	0.00	0.00	0.00	0.00	0.00	0.00	17.05	0.00
TRINITY_DN1181564_c0_g1	0.00	0.00	0.00	0.00	0.00	50.15	0.00	0.00	35.00	0.00
TRINITY_DN1181566_c0_g1	0.00	4.39	0.00	0.00	10.69	0.00	0.00	0.00	0.00	0.00
TRINITY_DN1181567_c0_g1	0.00	0.00	10.64	6.38	0.00	0.00	0.00	0.00	0.00	0.00
TRINITY_DN1181568_c0_g1	0.00	0.00	0.00	0.00	19.84	0.00	0.00	0.00	36.66	0.00
TRINITY_DN118156_c0_g1	0.00	0.00	20.71	0.00	21.00	0.00	0.00	0.00	0.00	0.00
TRINITY_DN118156_c0_g2	0.00	0.00	0.00	0.00	0.00	50.59	14.75	0.00	0.00	0.00
TRINITY_DN118156_c10_g1	0.00	0.00	0.00	0.00	0.00	0.00	0.00	0.00	0.00	0.00
TRINITY_DN118156_c11_g1	0.00	0.00	0.00	0.00	0.00	0.00	0.00	0.00	0.00	14.32
TRINITY_DN118156_c2_g1	0.00	6.57	0.00	0.00	0.00	0.00	0.00	0.00	14.91	0.00
TRINITY_DN118156_c3_g1	0.00	0.00	0.00	15.52	13.08	0.00	0.00	0.00	4.97	0.00
TRINITY_DN118156_c5_g1	0.00	12.12	0.00	0.00	14.91	0.00	0.00	0.00	27.62	12.93
TRINITY_DN118156_c6_g1	0.00	0.00	14.73	0.00	0.00	0.00	13.17	0.00	0.00	0.00
TRINITY_DN118156_c7_g1	0.00	0.00	0.00	0.00	0.00	0.00	0.00	0.00	0.00	0.00
TRINITY_DN118156_c8_g1	0.00	0.00	0.00	0.00	0.00	0.00	0.00	0.00	0.00	0.00
TRINITY_DN1181573_c0_g1	0.00	0.00	0.00	0.00	66.16	0.00	0.00	0.00	10.24	0.00
TRINITY_DN1181574_c0_g1	0.00	0.00	0.00	0.00	0.00	0.00	0.00	0.00	0.00	0.00
TRINITY_DN1181577_c0_g1	0.00	0.00	0.00	0.00	0.00	0.00	0.00	0.00	0.00	0.00
TRINITY_DN1181578_c0_g1	0.00	0.00	0.00	0.00	0.00	0.00	0.00	0.00	0.00	0.00
TRINITY_DN118157_c0_g1	0.00	0.00	0.00	0.00	9.36	0.00	0.00	0.00	0.00	0.00
TRINITY_DN118157_c1_g1	0.00	0.00	0.00	0.00	0.00	0.00	0.00	0.00	0.00	12.07
TRINITY_DN1181580_c0_g1	0.00	0.00	0.00	0.00	0.00	0.00	0.00	0.00	0.00	0.00
TRINITY_DN1181582_c0_g1	0.00	0.00	55.48	11.12	0.00	0.00	0.00	0.00	17.66	0.00
TRINITY_DN1181583_c0_g1	0.00	0.00	0.00	0.00	0.00	13.73	0.00	0.00	0.00	0.00
TRINITY_DN1181587_c0_g1	0.00	0.00	13.87	0.00	0.00	0.00	0.00	0.00	13.22	0.00
TRINITY_DN118158_c0_g1	0.00	0.00	8.48	6.19	9.82	21.01	0.00	0.00	15.90	0.00
TRINITY_DN118158_c0_g2	0.00	0.00	0.00	0.00	0.00	0.00	0.00	0.00	0.00	0.00
TRINITY_DN118158_c3_g1	0.00	0.00	0.00	0.00	0.00	0.00	0.00	0.00	13.60	0.00
TRINITY_DN1181591_c0_g1	0.00	0.00	0.00	0.00	9.44	0.00	0.00	0.00	0.00	0.00
TRINITY_DN1181595_c0_g1	4.65	0.00	0.00	0.00	0.00	0.00	0.00	0.00	0.00	0.00
TRINITY_DN1181596_c0_g1	0.00	0.00	0.00	9.97	0.00	0.00	0.00	0.00	0.00	0.00
TRINITY_DN1181598_c0_g1	0.00	0.00	0.00	0.00	0.00	0.00	0.00	29.98	0.00	0.00
TRINITY_DN118159_c0_g1	0.00	0.00	0.00	0.00	0.00	0.00	0.00	0.00	22.63	0.00
TRINITY_DN118159_c1_g1	0.00	0.00	12.00	0.00	0.00	0.00	0.00	0.00	0.00	0.00
TRINITY_DN118159_c1_g2	0.00	0.00	0.00	0.00	0.00	0.00	0.00	0.00	10.95	0.00
TRINITY_DN118159_c2_g1	0.00	27.07	43.34	22.78	0.00	11.03	0.00	9.67	104.82	0.00
TRINITY_DN118159_c4_g1	0.00	0.00	0.00	0.00	0.00	0.00	0.00	0.00	12.81	0.00
TRINITY_DN11815_c0_g1	0.00	0.00	0.00	10.14	0.00	0.00	0.00	0.00	0.00	0.00
TRINITY_DN11815_c0_g2	0.00	0.00	0.00	0.00	0.00	0.00	0.00	0.00	0.00	0.00
TRINITY_DN11815_c0_g3	0.00	0.00	0.00	0.00	5.75	11.56	0.00	0.00	0.00	0.00
TRINITY_DN11815_c0_g4	14.15	0.00	0.00	0.00	0.00	0.00	0.00	0.00	0.00	0.00
TRINITY_DN11815_c1_g1	0.00	0.00	0.00	0.00	0.00	0.00	17.44	0.00	0.00	0.00
TRINITY_DN1181600_c0_g1	0.00	0.00	0.00	0.00	0.00	0.00	0.00	0.00	0.00	0.00
TRINITY_DN1181602_c0_g1	15.89	69.47	83.94	22.31	103.79	47.23	33.38	16.52	289.90	16.57
TRINITY_DN1181605_c0_g1	0.00	0.00	0.00	0.00	0.00	0.00	0.00	0.00	0.00	0.00
TRINITY_DN1181606_c0_g1	0.00	0.00	0.00	0.00	0.00	0.00	0.00	0.00	0.00	0.00
TRINITY_DN1181608_c0_g1	6.47	0.00	0.00	0.00	0.00	0.00	0.00	0.00	21.50	0.00
TRINITY_DN1181609_c0_g1	0.00	0.00	0.00	0.00	0.00	0.00	0.00	0.00	0.00	0.00
TRINITY_DN1181610_c0_g1	0.00	0.00	0.00	11.87	60.98	0.00	0.00	0.00	0.00	0.00
TRINITY_DN1181612_c0_g1	0.00	0.00	0.00	0.00	0.00	0.00	0.00	0.00	0.00	0.00
TRINITY_DN1181613_c0_g1	0.00	0.00	0.00	0.00	38.58	0.00	0.00	0.00	0.00	0.00
TRINITY_DN1181614_c0_g1	0.00	0.00	9.27	11.15	0.00	0.00	0.00	0.00	17.57	0.00
TRINITY_DN1181616_c0_g1	0.00	0.00	0.00	0.00	0.00	0.00	0.00	0.00	0.00	0.00
TRINITY_DN1181617_c0_g1	0.00	0.00	0.00	0.00	0.00	0.00	8.97	0.00	0.00	0.00
TRINITY_DN1181618_c0_g1	0.00	0.00	0.00	0.00	0.00	0.00	0.00	0.00	0.00	0.00
TRINITY_DN1181619_c0_g1	0.00	0.00	0.00	0.00	0.00	0.00	0.00	0.00	0.00	0.00
TRINITY_DN118161_c0_g1	0.00	0.00	7.05	0.00	2.39	0.00	0.00	0.00	2.25	0.00
TRINITY_DN1181620_c0_g1	0.00	0.00	8.94	0.00	0.00	0.00	0.00	0.00	0.00	0.00
TRINITY_DN1181621_c0_g1	0.00	7.67	0.00	0.00	0.00	0.00	0.00	0.00	0.00	0.00
TRINITY_DN1181622_c0_g1	0.00	0.00	0.00	4.79	0.00	0.00	0.00	0.00	3.36	0.00
TRINITY_DN1181623_c0_g1	0.00	0.00	0.00	0.00	0.00	0.00	0.00	0.00	18.51	0.00
TRINITY_DN1181625_c0_g1	0.00	8.63	0.00	0.00	0.00	0.00	0.00	0.00	9.83	0.00
TRINITY_DN1181626_c0_g1	0.00	0.00	0.00	0.00	52.57	0.00	0.00	0.00	0.00	0.00
TRINITY_DN1181628_c0_g1	0.00	0.00	0.00	0.00	0.00	0.00	0.00	0.00	0.00	0.00
TRINITY_DN1181629_c0_g1	0.00	0.00	0.00	0.00	0.00	0.00	0.00	0.00	0.00	0.00
TRINITY_DN118162_c0_g1	14.15	15.50	36.36	32.73	22.55	16.13	16.60	14.37	0.00	0.00
TRINITY_DN118162_c0_g2	0.00	0.00	0.00	0.00	0.00	0.00	0.00	0.00	0.00	0.00
TRINITY_DN118162_c0_g3	0.00	0.00	18.95	22.16	0.00	17.60	8.30	0.00	40.92	0.00
TRINITY_DN118162_c0_g5	0.00	0.00	0.00	0.00	0.00	0.00	16.45	0.00	17.66	0.00
TRINITY_DN118162_c1_g1	0.00	0.00	0.00	0.00	0.00	0.00	0.00	0.00	0.00	0.00
TRINITY_DN1181630_c0_g1	0.00	0.00	0.00	0.00	0.00	0.00	0.00	0.00	0.00	0.00
TRINITY_DN1181631_c0_g1	0.00	0.00	0.00	0.00	0.00	0.00	0.00	0.00	0.00	0.00
TRINITY_DN1181632_c0_g1	0.00	0.00	66.21	9.98	0.00	0.00	0.00	0.00	0.00	0.00
TRINITY_DN1181634_c0_g1	0.00	0.00	9.70	0.00	0.00	0.00	0.00	0.00	0.00	0.00
TRINITY_DN1181639_c0_g1	0.00	0.00	0.00	0.00	0.00	0.00	0.00	14.19	0.00	0.00
TRINITY_DN118163_c0_g2	0.00	0.00	0.00	4.72	0.00	0.00	7.04	0.00	4.64	0.00
TRINITY_DN118163_c1_g1	0.00	0.00	0.00	0.00	13.40	0.00	0.00	0.00	0.00	0.00
TRINITY_DN118163_c1_g2	0.00	0.00	0.00	12.51	0.00	0.00	18.77	0.00	9.88	0.00
TRINITY_DN118163_c1_g3	0.00	0.00	0.00	0.00	0.00	0.00	0.00	0.00	0.00	0.00
TRINITY_DN118163_c2_g1	0.00	0.00	0.00	0.00	0.00	51.80	0.00	0.00	0.00	0.00
TRINITY_DN118163_c4_g1	0.00	0.00	0.00	10.95	0.00	0.00	0.00	0.00	0.00	0.00
TRINITY_DN118163_c6_g1	0.00	0.00	0.00	0.00	0.00	0.00	0.00	0.00	0.00	0.00
TRINITY_DN118163_c7_g1	0.00	0.00	0.00	0.00	0.00	0.00	0.00	0.00	35.32	0.00
TRINITY_DN118163_c8_g1	0.00	0.00	0.00	0.00	0.00	0.00	0.00	0.00	0.00	0.00
TRINITY_DN118163_c9_g1	0.00	0.00	0.00	0.00	15.36	0.00	0.00	0.00	0.00	0.00
TRINITY_DN1181641_c0_g1	0.00	0.00	0.00	0.00	0.00	0.00	0.00	0.00	0.00	0.00
TRINITY_DN1181643_c0_g1	0.00	0.00	0.00	0.00	0.00	0.00	0.00	0.00	0.00	0.00
TRINITY_DN1181644_c0_g1	0.00	0.00	0.00	0.00	0.00	0.00	0.00	0.00	0.00	0.00
TRINITY_DN1181647_c0_g1	0.00	0.00	0.00	5.89	0.00	0.00	0.00	0.00	0.00	0.00
TRINITY_DN1181648_c0_g1	0.00	0.00	0.00	2.76	0.00	0.00	0.00	0.00	0.00	0.00
TRINITY_DN1181649_c0_g1	0.00	0.00	0.00	0.00	0.00	0.00	0.00	0.00	0.00	0.00
TRINITY_DN118164_c0_g1	0.00	0.00	0.00	0.00	0.00	0.00	0.00	0.00	0.00	0.00
TRINITY_DN118164_c0_g2	0.00	0.00	0.00	0.00	0.00	0.00	0.00	0.00	0.00	0.00
TRINITY_DN118164_c0_g3	0.00	0.00	36.72	0.00	0.00	0.00	8.20	0.00	0.00	0.00
TRINITY_DN118164_c0_g4	0.00	0.00	0.00	0.00	0.00	0.00	0.00	0.00	0.00	0.00
TRINITY_DN118164_c0_g5	0.00	0.00	0.00	0.00	0.00	0.00	0.00	0.00	16.96	0.00
TRINITY_DN118164_c1_g2	0.00	0.00	0.00	0.00	0.00	0.00	0.00	0.00	0.00	0.00
TRINITY_DN1181652_c0_g1	0.00	0.00	0.00	0.00	5.86	5.91	0.00	0.00	0.00	0.00
TRINITY_DN1181655_c0_g1	0.00	0.00	0.00	0.00	0.00	0.00	0.00	0.00	0.00	0.00
TRINITY_DN1181656_c0_g1	0.00	0.00	0.00	0.00	0.00	0.00	0.00	0.00	0.00	0.00
TRINITY_DN118165_c0_g1	0.00	0.00	0.00	8.05	20.14	0.00	0.00	0.00	6.27	0.00
TRINITY_DN118165_c0_g2	0.00	0.00	0.00	0.00	0.00	0.00	0.00	0.00	12.72	0.00
TRINITY_DN118165_c0_g3	0.00	0.00	0.00	0.00	0.00	0.00	0.00	0.00	31.97	0.00
TRINITY_DN118165_c1_g1	0.00	0.00	0.00	0.00	0.00	0.00	0.00	0.00	11.35	0.00
TRINITY_DN118165_c3_g1	0.00	0.00	0.00	0.00	0.00	0.00	0.00	0.00	0.00	0.00
TRINITY_DN1181660_c0_g1	0.00	0.00	0.00	0.00	0.00	0.00	0.00	0.00	0.00	0.00
TRINITY_DN1181661_c0_g1	0.00	0.00	0.00	0.00	17.66	0.00	0.00	0.00	0.00	0.00
TRINITY_DN1181662_c0_g1	0.00	0.00	0.00	0.00	0.00	0.00	0.00	0.00	0.00	0.00
TRINITY_DN1181663_c0_g1	0.00	0.00	0.00	0.00	0.00	0.00	0.00	0.00	0.00	0.00
TRINITY_DN1181666_c0_g1	0.00	0.00	0.00	0.00	0.00	36.13	0.00	0.00	0.00	0.00
TRINITY_DN1181667_c0_g1	0.00	0.00	0.00	12.99	0.00	0.00	0.00	0.00	0.00	0.00
TRINITY_DN1181668_c0_g1	0.00	0.00	46.86	0.00	0.00	0.00	0.00	0.00	0.00	0.00
TRINITY_DN118166_c0_g1	0.00	2.75	0.00	2.03	8.45	0.00	0.00	1.52	25.08	0.00
TRINITY_DN118166_c1_g1	0.00	0.00	0.00	0.00	6.65	0.00	0.00	0.00	0.00	0.00
TRINITY_DN118166_c2_g1	0.00	0.00	0.00	0.00	0.00	0.00	0.00	0.00	0.00	0.00
TRINITY_DN1181670_c0_g1	0.00	0.00	0.00	19.48	33.08	0.00	0.00	0.00	0.00	0.00
TRINITY_DN1181671_c0_g1	0.00	0.00	0.00	0.00	0.00	0.00	0.00	0.00	0.00	0.00
TRINITY_DN1181674_c0_g1	0.00	0.00	0.00	0.00	0.00	0.00	0.00	0.00	0.00	0.00
TRINITY_DN1181675_c0_g1	0.00	0.00	0.00	0.00	0.00	0.00	0.00	0.00	0.00	0.00
TRINITY_DN1181676_c0_g1	0.00	0.00	0.00	0.00	0.00	0.00	0.00	0.00	0.00	0.00
TRINITY_DN1181679_c0_g1	0.00	0.00	0.00	0.00	0.00	0.00	0.00	0.00	0.00	0.00
TRINITY_DN118167_c1_g1	0.00	0.00	0.00	0.00	0.00	0.00	0.00	0.00	0.00	0.00
TRINITY_DN1181680_c0_g1	0.00	0.00	0.00	0.00	0.00	0.00	10.39	0.00	10.92	0.00
TRINITY_DN1181681_c0_g1	0.00	0.00	0.00	0.00	0.00	0.00	0.00	0.00	0.00	0.00
TRINITY_DN1181682_c0_g1	0.00	11.17	0.00	0.00	0.00	0.00	0.00	0.00	38.15	0.00
TRINITY_DN1181689_c0_g1	0.00	0.00	5.12	0.00	5.13	0.00	4.61	0.00	0.00	0.00
TRINITY_DN118168_c0_g1	0.00	0.00	0.00	0.00	0.00	0.00	0.00	0.00	0.00	0.00
TRINITY_DN118168_c1_g1	0.00	0.00	0.00	0.00	0.00	0.00	0.00	0.00	0.00	0.00
TRINITY_DN118168_c1_g2	11.51	12.10	0.00	0.00	0.00	0.00	0.00	0.00	28.51	0.00
TRINITY_DN118168_c1_g3	0.00	0.00	0.00	0.00	0.00	0.00	0.00	0.00	0.00	0.00
TRINITY_DN1181692_c0_g1	0.00	0.00	0.00	0.00	0.00	0.00	0.00	0.00	0.00	0.00
TRINITY_DN1181694_c0_g1	0.00	0.00	22.59	0.00	7.56	0.00	0.00	0.00	0.00	0.00
TRINITY_DN1181695_c0_g1	0.00	0.00	0.00	0.00	0.00	0.00	0.00	0.00	0.00	0.00
TRINITY_DN1181697_c0_g1	0.00	0.00	0.00	0.00	0.00	0.00	0.00	0.00	24.36	0.00
TRINITY_DN1181698_c0_g1	0.00	0.00	0.00	0.00	0.00	0.00	0.00	0.00	7.31	0.00
TRINITY_DN1181699_c0_g1	0.00	0.00	0.00	0.00	0.00	0.00	0.00	0.00	0.00	0.00
TRINITY_DN118169_c0_g2	0.00	0.00	0.00	0.00	0.00	0.00	0.00	0.00	0.00	0.00
TRINITY_DN118169_c0_g3	0.00	8.63	0.00	0.00	0.00	0.00	0.00	0.00	9.83	0.00
TRINITY_DN118169_c1_g1	0.00	0.00	0.00	0.00	0.00	0.00	0.00	0.00	0.00	0.00
TRINITY_DN118169_c2_g1	0.00	0.00	9.89	7.56	0.00	0.00	0.00	2.25	4.72	0.00
TRINITY_DN118169_c4_g1	0.00	0.00	0.00	0.00	0.00	0.00	0.00	0.00	0.00	0.00
TRINITY_DN118169_c5_g1	0.00	0.00	0.00	0.00	7.20	0.00	0.00	0.00	0.00	0.00
TRINITY_DN118169_c6_g1	0.00	0.00	0.00	0.00	0.00	0.00	0.00	0.00	0.00	0.00
TRINITY_DN118169_c7_g1	0.00	0.00	0.00	0.00	0.00	0.00	0.00	0.00	0.00	0.00
TRINITY_DN118169_c9_g1	0.00	0.00	0.00	0.00	0.00	0.00	0.00	0.00	9.56	0.00
TRINITY_DN11816_c0_g1	0.00	28.62	34.45	6.34	17.21	0.00	0.00	0.00	13.15	0.00
TRINITY_DN11816_c1_g1	0.00	51.42	13.91	4.17	6.96	0.00	0.00	18.30	51.96	12.34
TRINITY_DN1181700_c0_g1	0.00	0.00	0.00	15.38	0.00	0.00	0.00	0.00	12.09	0.00
TRINITY_DN1181701_c0_g1	0.00	0.00	0.00	0.00	0.00	11.95	0.00	0.00	0.00	0.00
TRINITY_DN1181703_c0_g1	0.00	0.00	0.00	0.00	0.00	0.00	0.00	0.00	0.00	0.00
TRINITY_DN1181705_c0_g1	0.00	0.00	0.00	0.00	2.33	4.59	0.00	0.00	2.19	0.00
TRINITY_DN1181706_c0_g1	0.00	0.00	18.43	11.02	9.33	0.00	0.00	16.34	17.36	0.00
TRINITY_DN1181708_c0_g1	0.00	0.00	0.00	0.00	0.00	0.00	0.00	0.00	0.00	0.00
TRINITY_DN1181709_c0_g1	0.00	0.00	0.00	5.72	9.71	9.71	0.00	0.00	18.06	0.00
TRINITY_DN118170_c0_g1	0.00	0.00	0.00	2.28	0.00	0.00	0.00	0.00	7.08	0.00
TRINITY_DN118170_c0_g2	0.00	0.00	39.04	0.00	0.00	0.00	0.00	0.00	9.20	0.00
TRINITY_DN118170_c1_g1	0.00	0.00	0.00	0.00	12.01	0.00	0.00	0.00	11.13	0.00
TRINITY_DN1181711_c0_g1	0.00	0.00	0.00	0.00	0.00	0.00	0.00	0.00	0.00	0.00
TRINITY_DN1181712_c0_g1	0.00	0.00	0.00	8.69	0.00	0.00	0.00	0.00	0.00	0.00
TRINITY_DN1181714_c0_g1	0.00	0.00	0.00	0.00	13.69	0.00	0.00	0.00	19.13	0.00
TRINITY_DN1181718_c0_g1	0.00	0.00	0.00	6.25	0.00	0.00	0.00	0.00	3.24	0.00
TRINITY_DN1181719_c0_g1	0.00	11.51	0.00	0.00	0.00	0.00	0.00	0.00	0.00	0.00
TRINITY_DN118171_c0_g1	0.00	0.00	0.00	0.00	0.00	8.72	0.00	0.00	0.00	0.00
TRINITY_DN118171_c0_g2	0.00	5.13	2.47	5.23	14.19	6.89	2.27	0.00	26.17	1.13
TRINITY_DN118171_c1_g1	0.00	0.00	0.00	0.00	0.00	15.24	0.00	0.00	0.00	0.00
TRINITY_DN1181721_c0_g1	0.00	0.00	0.00	9.18	0.00	0.00	0.00	0.00	0.00	0.00
TRINITY_DN1181724_c0_g1	0.00	0.00	0.00	0.00	0.00	0.00	0.00	0.00	0.00	0.00
TRINITY_DN1181726_c0_g1	0.00	0.00	0.00	3.03	0.00	0.00	0.00	0.00	0.00	0.00
TRINITY_DN1181728_c0_g1	0.00	0.00	0.00	0.00	0.00	0.00	0.00	0.00	0.00	0.00
TRINITY_DN1181729_c0_g1	0.00	0.00	7.98	0.00	0.00	8.06	0.00	0.00	0.00	0.00
TRINITY_DN118172_c0_g1	0.00	0.00	0.00	10.36	6.31	0.00	0.00	0.00	6.44	0.00
TRINITY_DN118172_c0_g2	0.00	18.06	0.00	0.00	8.75	0.00	0.00	7.14	0.00	0.00
TRINITY_DN118172_c0_g3	0.00	0.00	0.00	0.00	2.48	0.00	0.00	0.00	2.33	0.00
TRINITY_DN118172_c0_g4	0.00	5.35	0.00	0.00	0.00	0.00	0.00	0.00	0.00	0.00
TRINITY_DN118172_c1_g1	0.00	13.42	0.00	4.86	2.68	42.98	0.00	12.73	41.53	0.00
TRINITY_DN118172_c2_g1	0.00	10.08	0.00	0.00	6.13	6.18	0.00	0.00	5.73	0.00
TRINITY_DN118172_c3_g1	0.00	0.00	0.00	0.00	0.00	0.00	0.00	0.00	5.66	0.00
TRINITY_DN1181730_c0_g1	0.00	0.00	6.77	0.00	0.00	0.00	0.00	0.00	0.00	0.00
TRINITY_DN1181732_c0_g1	0.00	0.00	0.00	0.00	0.00	0.00	0.00	0.00	0.00	0.00
TRINITY_DN1181734_c0_g1	0.00	0.00	0.00	0.00	0.00	0.00	0.00	0.00	21.19	0.00
TRINITY_DN1181736_c0_g1	0.00	0.00	0.00	0.00	0.00	0.00	0.00	0.00	0.00	0.00
TRINITY_DN1181738_c0_g1	0.00	0.00	0.00	0.00	0.00	0.00	0.00	0.00	0.00	0.00
TRINITY_DN118173_c0_g2	0.00	0.00	0.00	0.00	0.00	0.00	0.00	0.00	11.75	0.00
TRINITY_DN118173_c0_g3	0.00	31.29	0.00	0.00	0.00	0.00	0.00	0.00	35.99	0.00
TRINITY_DN1181740_c0_g1	0.00	0.00	0.00	0.00	0.00	0.00	0.00	0.00	0.00	0.00
TRINITY_DN1181742_c0_g1	0.00	0.00	0.00	7.91	0.00	0.00	0.00	0.00	12.44	0.00
TRINITY_DN1181743_c0_g1	0.00	0.00	0.00	0.00	0.00	0.00	0.00	0.00	9.30	0.00
TRINITY_DN1181744_c0_g1	0.00	0.00	0.00	0.00	0.00	0.00	0.00	0.00	6.27	0.00
TRINITY_DN1181748_c0_g1	0.00	0.00	0.00	0.00	0.00	0.00	0.00	0.00	0.00	0.00
TRINITY_DN1181749_c0_g1	0.00	0.00	0.00	0.00	0.00	0.00	0.00	0.00	9.50	0.00
TRINITY_DN118174_c0_g1	0.00	32.43	0.00	24.07	69.73	0.00	0.00	18.01	130.42	0.00
TRINITY_DN1181750_c0_g1	0.00	0.00	0.00	0.00	0.00	15.63	0.00	0.00	0.00	0.00
TRINITY_DN1181758_c0_g1	0.00	0.00	0.00	0.00	12.16	0.00	21.42	0.00	11.27	0.00
TRINITY_DN1181759_c0_g1	0.00	0.00	0.00	0.00	0.00	0.00	0.00	0.00	5.20	0.00
TRINITY_DN1181760_c0_g1	0.00	0.00	0.00	0.00	16.31	0.00	0.00	0.00	0.00	0.00
TRINITY_DN1181763_c0_g1	0.00	0.00	7.74	0.00	0.00	0.00	0.00	0.00	3.65	0.00
TRINITY_DN1181764_c0_g1	0.00	4.94	0.00	0.00	0.00	0.00	0.00	0.00	0.00	0.00
TRINITY_DN1181765_c0_g1	0.00	0.00	0.00	0.00	0.00	0.00	0.00	0.00	0.00	0.00
TRINITY_DN1181766_c0_g1	0.00	0.00	0.00	0.00	0.00	0.00	0.00	0.00	0.00	0.00
TRINITY_DN1181768_c0_g1	0.00	0.00	57.11	0.00	0.00	0.00	0.00	0.00	0.00	0.00
TRINITY_DN118176_c0_g1	0.00	0.00	1.76	5.02	5.59	0.00	3.81	1.62	23.51	0.00
TRINITY_DN118176_c0_g2	0.00	6.54	0.00	3.15	0.00	7.91	0.00	0.00	19.99	2.37
TRINITY_DN1181770_c0_g1	0.00	0.00	0.00	0.00	72.71	0.00	0.00	0.00	0.00	0.00
TRINITY_DN1181774_c0_g1	0.00	0.00	0.00	0.00	0.00	0.00	0.00	0.00	0.00	0.00
TRINITY_DN1181775_c0_g1	0.00	0.00	0.00	0.00	0.00	0.00	13.95	0.00	0.00	0.00
TRINITY_DN118177_c0_g1	0.00	6.87	0.00	0.00	25.94	0.00	0.00	0.00	0.00	0.00
TRINITY_DN1181780_c0_g1	0.00	0.00	10.60	6.34	10.75	0.00	0.00	0.00	10.01	0.00
TRINITY_DN1181782_c0_g1	0.00	0.00	14.07	0.00	0.00	0.00	0.00	0.00	40.16	0.00
TRINITY_DN1181784_c0_g1	0.00	0.00	0.00	0.00	0.00	0.00	0.00	0.00	0.00	0.00
TRINITY_DN118178_c1_g3	0.00	0.00	2.49	1.52	0.00	0.00	0.00	0.00	4.76	0.00
TRINITY_DN118178_c2_g2	0.00	0.00	0.00	0.00	0.00	0.00	15.13	0.00	32.25	0.00
TRINITY_DN118178_c5_g1	0.00	0.00	24.78	0.00	0.00	0.00	0.00	0.00	0.00	0.00
TRINITY_DN1181790_c0_g1	0.00	0.00	0.00	4.91	0.00	0.00	0.00	0.00	0.00	0.00
TRINITY_DN1181791_c0_g1	0.00	0.00	10.60	6.34	0.00	0.00	0.00	0.00	0.00	0.00
TRINITY_DN1181792_c0_g1	0.00	11.17	0.00	0.00	0.00	0.00	0.00	0.00	0.00	0.00
TRINITY_DN1181793_c0_g1	0.00	0.00	0.00	0.00	0.00	0.00	0.00	0.00	0.00	0.00
TRINITY_DN118179_c0_g1	0.00	0.00	0.00	0.00	3.20	0.00	2.88	5.68	0.00	0.00
TRINITY_DN118179_c1_g1	0.00	0.00	0.00	3.39	0.00	0.00	0.00	0.00	10.52	0.00
TRINITY_DN118179_c2_g1	0.00	0.00	0.00	0.00	0.00	0.00	0.00	0.00	0.00	0.00
TRINITY_DN118179_c3_g1	2.74	0.00	0.00	0.00	3.29	0.00	0.00	0.00	22.65	0.00
TRINITY_DN118179_c4_g1	0.00	0.00	0.00	0.00	0.00	0.00	0.00	0.00	0.00	0.00
TRINITY_DN118179_c6_g1	0.00	0.00	0.00	6.33	0.00	0.00	9.47	0.00	0.00	0.00
TRINITY_DN118179_c7_g1	0.00	0.00	0.00	0.00	0.00	0.00	0.00	0.00	0.00	0.00
TRINITY_DN11817_c0_g1	0.00	0.00	2.57	1.13	7.57	0.00	0.00	0.00	6.14	0.00
TRINITY_DN11817_c0_g2	1.19	9.18	24.17	8.93	9.49	8.09	2.53	16.61	38.99	0.00
TRINITY_DN11817_c3_g1	0.00	0.00	0.00	2205.13	14.73	0.00	0.00	0.00	0.00	0.00
TRINITY_DN1181802_c0_g1	0.00	0.00	0.00	0.00	0.00	0.00	0.00	0.00	0.00	0.00
TRINITY_DN1181807_c0_g1	0.00	0.00	0.00	0.00	18.24	0.00	0.00	0.00	16.85	0.00
TRINITY_DN1181809_c0_g1	0.00	0.00	0.00	0.00	79.35	0.00	0.00	0.00	0.00	0.00
TRINITY_DN118180_c0_g1	0.00	12.09	44.06	24.77	59.01	7.44	0.00	0.00	6.87	13.03
TRINITY_DN118180_c0_g2	0.00	0.00	0.00	0.00	0.00	0.00	0.00	0.00	0.00	0.00
TRINITY_DN118180_c0_g3	0.00	0.00	50.62	0.00	0.00	0.00	0.00	0.00	0.00	0.00
TRINITY_DN118180_c0_g4	0.00	0.00	0.00	0.00	0.00	17.90	0.00	0.00	33.39	0.00
TRINITY_DN1181810_c0_g1	0.00	0.00	0.00	0.00	0.00	0.00	0.00	3.51	24.16	0.00
TRINITY_DN1181811_c0_g1	0.00	0.00	0.00	0.00	0.00	0.00	0.00	0.00	22.26	0.00
TRINITY_DN1181812_c0_g1	0.00	0.00	0.00	2.90	6.96	4.82	0.00	4.23	0.00	0.00
TRINITY_DN1181816_c0_g1	0.00	0.00	0.00	0.00	0.00	0.00	0.00	0.00	15.83	0.00
TRINITY_DN1181817_c0_g1	0.00	0.00	0.00	0.00	0.00	0.00	0.00	0.00	0.00	0.00
TRINITY_DN1181818_c0_g1	0.00	0.00	0.00	0.00	0.00	0.00	0.00	0.00	16.41	0.00
TRINITY_DN118181_c0_g1	0.00	0.00	6.13	0.63	0.00	3.06	1.88	0.00	0.99	0.94
TRINITY_DN1181821_c0_g1	0.00	0.00	0.00	0.00	20.13	0.00	0.00	0.00	0.00	0.00
TRINITY_DN1181824_c0_g1	0.00	0.00	0.00	0.00	0.00	0.00	0.00	0.00	0.00	0.00
TRINITY_DN1181826_c0_g1	0.00	0.00	0.00	0.00	0.00	0.00	0.00	0.00	6.06	0.00
TRINITY_DN1181827_c0_g1	0.00	0.00	0.00	0.00	0.00	0.00	0.00	0.00	16.41	0.00
TRINITY_DN1181828_c0_g1	0.00	0.00	0.00	0.00	0.00	0.00	0.00	0.00	0.00	0.00
TRINITY_DN118182_c1_g1	0.00	0.00	9.37	0.00	0.00	9.49	0.00	0.00	8.83	0.00
TRINITY_DN1181830_c0_g1	0.00	0.00	0.00	0.00	0.00	0.00	0.00	0.00	0.00	0.00
TRINITY_DN1181833_c0_g1	0.00	0.00	0.00	0.00	0.00	10.99	0.00	0.00	0.00	0.00
TRINITY_DN1181834_c0_g1	0.00	0.00	0.00	0.00	0.00	0.00	0.00	0.00	0.00	0.00
TRINITY_DN1181835_c0_g1	0.00	0.00	0.00	0.00	0.00	0.00	0.00	0.00	0.00	0.00
TRINITY_DN1181837_c0_g1	0.00	0.00	0.00	0.00	11.18	0.00	0.00	0.00	0.00	0.00
TRINITY_DN1181838_c0_g1	0.00	0.00	0.00	0.00	0.00	7.64	0.00	6.65	0.00	0.00
TRINITY_DN1181839_c0_g1	0.00	0.00	0.00	4.72	0.00	0.00	0.00	0.00	0.00	0.00
TRINITY_DN118183_c0_g1	0.00	0.00	0.00	5.36	0.00	0.00	0.00	0.00	0.00	0.00
TRINITY_DN118183_c0_g2	0.00	0.80	4.65	0.00	1.97	0.00	0.00	3.30	5.58	0.00
TRINITY_DN118183_c0_g3	0.00	0.00	0.00	3.42	0.00	19.67	2.56	0.00	5.33	0.00
TRINITY_DN118183_c1_g1	0.00	0.00	0.00	4.11	0.00	0.00	0.00	3.72	0.00	0.00
TRINITY_DN118183_c2_g1	0.00	0.00	0.00	0.00	20.86	0.00	0.00	0.00	0.00	0.00
TRINITY_DN1181843_c0_g1	0.00	0.00	0.00	0.00	0.00	0.00	0.00	0.00	0.00	0.00
TRINITY_DN1181845_c0_g1	0.00	0.00	0.00	0.00	0.00	0.00	0.00	0.00	0.00	0.00
TRINITY_DN1181846_c0_g1	0.00	39.71	0.00	0.00	0.00	0.00	0.00	0.00	0.00	0.00
TRINITY_DN118184_c0_g1	0.00	2.50	21.25	2.06	0.00	3.40	0.00	0.00	9.97	0.00
TRINITY_DN118184_c0_g2	0.00	0.00	0.00	0.00	0.00	0.00	0.00	0.00	0.00	0.00
TRINITY_DN118184_c2_g1	0.00	0.00	0.00	0.00	0.00	0.00	0.00	3.85	8.17	0.00
TRINITY_DN118184_c5_g1	0.00	0.00	0.00	4.34	14.54	0.00	0.00	0.00	6.77	0.00
TRINITY_DN1181850_c0_g1	0.00	0.00	0.00	0.00	0.00	0.00	0.00	0.00	0.00	0.00
TRINITY_DN1181854_c0_g1	0.00	0.00	0.00	0.00	0.00	0.00	0.00	0.00	0.00	0.00
TRINITY_DN1181857_c0_g1	0.00	27.73	0.00	6.67	0.00	0.00	0.00	0.00	0.00	9.87
TRINITY_DN1181859_c0_g1	0.00	0.00	0.00	0.00	0.00	0.00	0.00	0.00	14.95	0.00
TRINITY_DN118185_c0_g1	0.00	8.23	3.32	0.00	6.71	0.00	0.00	0.00	29.43	2.97
TRINITY_DN1181861_c0_g1	0.00	0.00	0.00	0.00	0.00	0.00	0.00	0.00	0.00	0.00
TRINITY_DN1181864_c0_g1	0.00	0.00	0.00	0.00	0.00	15.88	0.00	14.14	29.63	0.00
TRINITY_DN1181866_c0_g1	0.00	0.00	0.00	0.00	0.00	0.00	0.00	0.00	8.26	0.00
TRINITY_DN1181867_c0_g1	0.00	0.00	0.00	0.00	0.00	0.00	0.00	0.00	15.83	0.00
TRINITY_DN1181869_c0_g1	0.00	0.00	0.00	0.00	0.00	0.00	0.00	0.00	0.00	0.00
TRINITY_DN118186_c0_g1	0.00	0.00	0.00	0.00	0.00	0.00	0.00	0.00	6.71	0.00
TRINITY_DN118186_c0_g3	0.00	0.00	0.00	0.00	0.00	0.00	0.00	0.00	0.00	0.00
TRINITY_DN118186_c0_g4	0.00	0.00	15.17	9.54	0.00	0.00	0.00	0.00	20.59	0.00
TRINITY_DN118186_c0_g5	0.00	0.00	0.00	0.00	0.00	0.00	0.00	0.00	0.00	0.00
TRINITY_DN118186_c0_g6	0.00	0.00	11.43	0.00	0.00	46.21	0.00	0.00	0.00	0.00
TRINITY_DN118186_c1_g1	0.00	0.00	0.00	8.16	6.81	0.00	0.00	5.97	12.70	0.00
TRINITY_DN118186_c3_g1	0.00	0.00	0.00	0.00	0.00	0.00	0.00	0.00	0.00	0.00
TRINITY_DN118186_c4_g1	0.00	0.00	0.00	9.72	19.43	0.00	0.00	0.00	13.37	0.00
TRINITY_DN1181871_c0_g1	0.00	0.00	36.41	0.00	0.00	0.00	0.00	0.00	17.33	0.00
TRINITY_DN1181874_c0_g1	0.00	0.00	0.00	0.00	0.00	0.00	0.00	0.00	0.00	0.00
TRINITY_DN1181875_c0_g1	0.00	0.00	0.00	8.54	0.00	0.00	0.00	0.00	0.00	0.00
TRINITY_DN1181878_c0_g1	0.00	0.00	0.00	5.51	0.00	0.00	0.00	0.00	8.68	0.00
TRINITY_DN1181879_c0_g1	0.00	0.00	0.00	0.00	0.00	0.00	11.74	0.00	0.00	0.00
TRINITY_DN118187_c0_g1	0.00	0.00	0.00	0.00	16.16	0.00	0.00	0.00	0.00	0.00
TRINITY_DN118187_c0_g2	0.00	0.00	0.00	0.00	0.00	0.00	0.00	0.00	0.00	0.00
TRINITY_DN1181881_c0_g1	0.00	0.00	0.00	0.00	25.26	0.00	0.00	0.00	7.83	0.00
TRINITY_DN1181883_c0_g1	0.00	0.00	0.00	0.00	0.00	0.00	0.00	0.00	0.00	6.34
TRINITY_DN1181887_c0_g1	0.00	0.00	0.00	0.00	0.00	0.00	0.00	0.00	0.00	0.00
TRINITY_DN1181889_c0_g1	0.00	0.00	0.00	18.77	0.00	0.00	0.00	0.00	0.00	0.00
TRINITY_DN118188_c0_g1	0.00	13.67	16.41	19.80	0.00	0.00	13.49	0.00	59.05	13.45
TRINITY_DN1181890_c0_g1	0.00	0.00	0.00	0.00	0.00	0.00	0.00	0.00	0.00	0.00
TRINITY_DN1181891_c0_g1	0.00	0.00	0.00	0.00	0.00	0.00	13.60	0.00	0.00	0.00
TRINITY_DN1181894_c0_g1	0.00	0.00	0.00	0.00	0.00	0.00	0.00	0.00	0.00	0.00
TRINITY_DN1181895_c0_g1	0.00	0.00	0.00	0.00	0.00	0.00	0.00	0.00	21.57	0.00
TRINITY_DN118189_c0_g1	0.00	0.00	0.00	0.00	0.00	0.00	0.00	0.00	0.00	0.00
TRINITY_DN118189_c0_g2	0.00	2.80	0.00	0.00	0.00	0.00	0.00	0.00	12.82	0.00
TRINITY_DN11818_c0_g1	0.00	13.37	36.35	37.20	41.15	8.22	14.54	6.24	37.60	14.20
TRINITY_DN11818_c1_g2	12.24	32.81	0.00	39.98	25.40	14.11	0.00	11.15	216.54	0.00
TRINITY_DN1181900_c0_g1	0.00	0.00	0.00	0.00	0.00	0.00	0.00	0.00	12.28	11.52
TRINITY_DN1181902_c0_g1	0.00	0.00	0.00	8.42	0.00	0.00	0.00	0.00	0.00	12.46
TRINITY_DN1181903_c0_g1	0.00	0.00	0.00	0.00	0.00	0.00	0.00	0.00	0.00	0.00
TRINITY_DN1181904_c0_g1	0.00	0.00	0.00	5.89	0.00	0.00	0.00	0.00	0.00	0.00
TRINITY_DN1181905_c0_g1	0.00	0.00	0.00	0.00	0.00	0.00	0.00	0.00	0.00	0.00
TRINITY_DN1181906_c0_g1	0.00	15.89	0.00	0.00	0.00	0.00	0.00	0.00	9.03	0.00
TRINITY_DN1181909_c0_g1	0.00	0.00	0.00	0.00	0.00	0.00	0.00	0.00	0.00	0.00
TRINITY_DN118190_c0_g1	0.00	0.00	0.00	0.00	0.00	0.00	0.00	0.00	0.00	0.00
TRINITY_DN118190_c1_g1	0.00	0.00	0.00	11.39	6.32	0.00	0.00	0.00	23.61	0.00
TRINITY_DN118190_c1_g2	0.00	0.00	0.00	0.00	0.00	0.00	0.00	0.00	0.00	0.00
TRINITY_DN1181910_c0_g1	6.96	0.00	0.00	0.00	0.00	0.00	0.00	0.00	7.69	0.00
TRINITY_DN1181911_c0_g1	0.00	0.00	0.00	0.00	0.00	0.00	0.00	0.00	0.00	0.00
TRINITY_DN1181912_c0_g1	0.00	0.00	0.00	0.00	18.66	0.00	0.00	0.00	0.00	0.00
TRINITY_DN1181913_c0_g1	0.00	0.00	0.00	0.00	0.00	5.37	0.00	4.70	0.00	0.00
TRINITY_DN118191_c0_g1	0.00	11.59	21.17	21.14	24.00	7.13	18.91	0.00	39.50	0.00
TRINITY_DN118191_c3_g1	0.39	1.10	9.27	8.61	20.50	9.16	1.21	4.97	24.82	2.45
TRINITY_DN118191_c4_g1	0.00	0.00	0.00	0.00	9.05	0.00	0.00	0.00	11.45	0.00
TRINITY_DN118191_c6_g1	6.15	3.62	11.39	0.00	0.00	0.00	4.16	0.00	0.00	0.00
TRINITY_DN118191_c7_g1	0.00	1.43	0.00	2.12	2.53	3.45	0.00	0.00	4.79	1.57
TRINITY_DN1181921_c0_g1	0.00	0.00	0.00	0.00	0.00	0.00	0.00	0.00	0.00	0.00
TRINITY_DN1181922_c0_g1	0.00	0.00	0.00	0.00	0.00	0.00	0.00	0.00	7.17	0.00
TRINITY_DN1181925_c0_g1	0.00	0.00	0.00	0.00	0.00	0.00	0.00	0.00	0.00	0.00
TRINITY_DN1181929_c0_g1	0.00	0.00	0.00	0.00	0.00	0.00	0.00	0.00	0.00	0.00
TRINITY_DN118192_c0_g1	13.79	0.00	0.00	7.07	12.01	0.00	0.00	0.00	18.48	0.00
TRINITY_DN1181930_c0_g1	0.00	0.00	0.00	2.48	0.00	0.00	0.00	0.00	3.85	0.00
TRINITY_DN1181931_c0_g1	0.00	0.00	0.00	0.00	0.00	0.00	0.00	0.00	10.31	0.00
TRINITY_DN1181932_c0_g1	0.00	0.00	8.03	0.00	0.00	0.00	0.00	0.00	0.00	0.00
TRINITY_DN1181935_c0_g1	0.00	0.00	0.00	0.00	0.00	0.00	0.00	0.00	0.00	8.80
TRINITY_DN1181936_c0_g1	0.00	0.00	0.00	0.00	0.00	0.00	0.00	0.00	0.00	0.00
TRINITY_DN1181937_c0_g1	0.00	0.00	0.00	0.00	0.00	0.00	0.00	0.00	0.00	0.00
TRINITY_DN1181938_c0_g1	0.00	0.00	0.00	0.00	0.00	0.00	0.00	0.00	0.00	0.00
TRINITY_DN1181939_c0_g1	0.00	0.00	0.00	0.00	0.00	0.00	9.50	0.00	30.02	0.00
TRINITY_DN118193_c0_g1	0.00	0.00	0.00	0.00	0.00	0.00	0.00	0.00	0.00	0.00
TRINITY_DN118193_c0_g2	0.00	0.00	0.00	0.00	0.00	0.00	0.00	0.00	22.93	0.00
TRINITY_DN118193_c0_g3	0.00	0.00	17.68	0.00	0.00	0.00	0.00	0.00	23.35	0.00
TRINITY_DN1181940_c0_g1	0.00	0.00	0.00	0.00	0.00	0.00	0.00	0.00	26.04	0.00
TRINITY_DN1181941_c0_g1	0.00	16.65	0.00	0.00	40.73	0.00	0.00	0.00	0.00	8.89
TRINITY_DN1181943_c0_g1	0.00	0.00	0.00	0.00	0.00	12.93	0.00	0.00	0.00	0.00
TRINITY_DN1181944_c0_g1	0.00	0.00	0.00	13.34	11.32	0.00	0.00	0.00	0.00	0.00
TRINITY_DN1181945_c0_g1	0.00	0.00	0.00	0.00	13.50	0.00	0.00	0.00	0.00	0.00
TRINITY_DN1181946_c0_g1	0.00	0.00	0.00	0.00	0.00	0.00	0.00	0.00	0.00	0.00
TRINITY_DN1181947_c0_g1	0.00	0.00	15.60	9.39	0.00	0.00	0.00	0.00	0.00	0.00
TRINITY_DN1181948_c0_g1	0.00	0.00	5.08	9.20	10.18	0.00	0.00	0.00	4.76	0.00
TRINITY_DN118194_c0_g1	0.00	0.00	0.00	0.00	12.01	0.00	0.00	0.00	0.00	0.00
TRINITY_DN118194_c2_g1	0.00	0.00	0.00	0.00	0.00	0.00	0.00	0.00	0.00	0.00
TRINITY_DN1181950_c0_g1	0.00	0.00	0.00	0.00	0.00	0.00	0.00	0.00	14.26	0.00
TRINITY_DN1181951_c0_g1	0.00	0.00	0.00	0.00	0.00	0.00	0.00	0.00	0.00	0.00
TRINITY_DN1181952_c0_g1	0.00	0.00	0.00	0.00	0.00	0.00	0.00	0.00	0.00	0.00
TRINITY_DN1181953_c0_g1	0.00	0.00	0.00	5.23	0.00	0.00	0.00	0.00	16.41	0.00
TRINITY_DN1181958_c0_g1	0.00	0.00	0.00	0.00	0.00	0.00	0.00	0.00	6.58	0.00
TRINITY_DN1181959_c0_g1	0.00	0.00	0.00	0.00	0.00	0.00	0.00	0.00	11.27	0.00
TRINITY_DN118195_c0_g1	0.00	0.00	30.27	0.00	0.00	0.00	0.00	0.00	7.06	0.00
TRINITY_DN1181960_c0_g1	0.00	0.00	16.96	0.00	0.00	0.00	15.13	0.00	16.12	0.00
TRINITY_DN1181961_c0_g1	0.00	0.00	8.48	0.00	8.55	0.00	0.00	0.00	0.00	0.00
TRINITY_DN1181963_c0_g1	0.00	0.00	0.00	0.00	0.00	0.00	0.00	0.00	0.00	0.00
TRINITY_DN1181965_c0_g1	0.00	0.00	0.00	0.00	0.00	5.88	0.00	0.00	0.00	0.00
TRINITY_DN1181966_c0_g1	0.00	0.00	0.00	0.00	0.00	0.00	0.00	9.51	0.00	0.00
TRINITY_DN1181969_c0_g1	0.00	38.39	0.00	0.00	0.00	0.00	0.00	0.00	0.00	0.00
TRINITY_DN118196_c0_g1	0.00	0.00	0.00	0.00	0.00	0.00	0.00	0.00	0.00	0.00
TRINITY_DN1181970_c0_g1	0.00	0.00	0.00	3.16	0.00	0.00	0.00	0.00	0.00	0.00
TRINITY_DN1181971_c0_g1	0.00	7.33	13.34	0.00	0.00	0.00	0.00	0.00	0.00	0.00
TRINITY_DN1181972_c0_g1	0.00	0.00	0.00	0.00	0.00	0.00	0.00	0.00	10.12	0.00
TRINITY_DN1181974_c0_g1	0.00	0.00	0.00	0.00	0.00	0.00	0.00	0.00	0.00	0.00
TRINITY_DN1181976_c0_g1	0.00	0.00	0.00	0.00	0.00	0.00	0.00	0.00	0.00	0.00
TRINITY_DN1181977_c0_g1	0.00	0.00	0.00	0.00	0.00	0.00	0.00	0.00	5.26	0.00
TRINITY_DN118197_c8_g1	0.00	0.00	0.00	0.00	0.00	0.00	0.00	0.00	0.00	0.00
TRINITY_DN1181983_c0_g1	0.00	0.00	0.00	0.00	0.00	0.00	0.00	0.00	0.00	0.00
TRINITY_DN1181984_c0_g1	0.00	0.00	12.56	0.00	18.87	0.00	0.00	0.00	16.02	0.00
TRINITY_DN1181986_c0_g1	0.00	0.00	0.00	0.00	0.00	0.00	0.00	0.00	0.00	0.00
TRINITY_DN1181989_c0_g1	0.00	0.00	0.00	0.00	0.00	0.00	0.00	0.00	0.00	0.00
TRINITY_DN118198_c0_g1	0.00	0.00	0.00	0.00	5.33	0.00	0.00	0.00	5.03	1.19
TRINITY_DN1181991_c0_g1	17.91	0.00	0.00	0.00	20.33	0.00	0.00	18.17	0.00	0.00
TRINITY_DN1181992_c0_g1	0.00	0.00	18.34	0.00	0.00	0.00	0.00	0.00	0.00	0.00
TRINITY_DN1181994_c0_g1	0.00	0.00	0.00	0.00	0.00	0.00	0.00	0.00	14.48	0.00
TRINITY_DN1181996_c0_g1	0.00	5.85	0.00	4.26	21.40	0.00	0.00	0.00	13.30	0.00
TRINITY_DN118199_c0_g1	0.00	0.00	0.00	0.00	0.00	0.00	0.00	0.00	9.40	0.00
TRINITY_DN118199_c0_g2	0.00	0.00	0.00	0.00	0.00	0.00	0.00	0.00	0.00	0.00
TRINITY_DN118199_c1_g1	0.00	0.00	0.00	0.00	0.00	0.00	0.00	0.00	0.00	0.00
TRINITY_DN11819_c0_g1	2.88	18.30	49.51	16.25	142.53	32.45	12.50	22.24	122.22	4.28
TRINITY_DN11819_c0_g2	1.37	14.90	51.25	30.50	69.40	19.36	4.70	14.30	51.94	9.35
TRINITY_DN11819_c2_g1	0.00	0.00	0.00	0.00	0.00	0.00	0.00	0.00	0.00	0.00
TRINITY_DN1181_c0_g1	0.00	37.73	10.77	45.79	95.21	10.96	45.04	14.56	130.68	19.11
TRINITY_DN1181_c0_g2	0.00	5.63	0.00	53.37	49.56	0.00	0.00	17.09	154.96	7.56
TRINITY_DN1182002_c0_g1	0.00	0.00	0.00	0.00	0.00	24.90	0.00	0.00	11.59	0.00
TRINITY_DN1182003_c0_g1	0.00	0.00	0.00	8.11	13.80	0.00	0.00	0.00	38.43	0.00
TRINITY_DN1182004_c0_g1	0.00	0.00	0.00	0.00	0.00	0.00	0.00	0.00	0.00	0.00
TRINITY_DN1182006_c0_g1	0.00	0.00	9.58	0.00	0.00	0.00	0.00	0.00	0.00	0.00
TRINITY_DN1182007_c0_g1	0.00	0.00	0.00	0.00	0.00	0.00	0.00	0.00	14.13	0.00
TRINITY_DN118200_c0_g1	0.00	0.00	0.00	7.52	38.34	0.00	0.00	0.00	0.00	0.00
TRINITY_DN1182011_c0_g1	0.00	0.00	0.00	0.00	0.00	0.00	0.00	0.00	0.00	0.00
TRINITY_DN1182012_c0_g1	0.00	0.00	0.00	0.00	0.00	0.00	0.00	0.00	0.00	0.00
TRINITY_DN1182013_c0_g1	0.00	0.00	0.00	0.00	0.00	0.00	0.00	0.00	0.00	0.00
TRINITY_DN1182014_c0_g1	0.00	0.00	36.10	10.85	74.17	0.00	0.00	0.00	17.16	0.00
TRINITY_DN1182016_c0_g1	0.00	9.35	33.86	6.75	11.46	0.00	0.00	0.00	10.64	0.00
TRINITY_DN1182019_c0_g1	0.00	0.00	0.00	0.00	28.01	0.00	0.00	0.00	0.00	0.00
TRINITY_DN1182021_c0_g1	0.00	0.00	0.00	0.00	0.00	0.00	0.00	8.03	0.00	0.00
TRINITY_DN1182022_c0_g1	0.00	0.00	0.00	0.00	0.00	0.00	0.00	0.00	0.00	0.00
TRINITY_DN1182024_c0_g1	0.00	0.00	0.00	0.00	0.00	0.00	0.00	0.00	0.00	0.00
TRINITY_DN1182026_c0_g1	0.00	0.00	0.00	0.00	0.00	0.00	0.00	0.00	3.53	0.00
TRINITY_DN1182028_c0_g1	0.00	0.00	0.00	0.00	0.00	0.00	0.00	0.00	0.00	0.00
TRINITY_DN118202_c0_g1	0.00	0.00	0.00	0.00	0.00	0.00	0.00	0.00	0.00	0.00
TRINITY_DN118202_c0_g2	0.00	0.00	0.00	0.00	0.00	18.07	0.00	0.00	27.03	0.00
TRINITY_DN118202_c0_g3	0.00	0.00	0.00	0.00	39.27	0.00	0.00	0.00	0.00	16.91
TRINITY_DN118202_c0_g4	0.00	0.00	0.00	10.22	16.97	0.00	0.00	0.00	10.56	0.00
TRINITY_DN118202_c1_g2	1.22	32.89	36.70	56.45	82.50	19.76	20.75	20.97	221.11	6.48
TRINITY_DN118202_c2_g1	0.00	0.00	0.00	0.00	0.00	0.00	0.00	0.00	0.00	0.00
TRINITY_DN118202_c3_g1	0.00	0.00	0.00	0.00	0.00	0.00	0.00	0.00	0.00	0.00
TRINITY_DN118202_c5_g1	0.00	0.00	19.19	11.57	0.00	0.00	0.00	0.00	0.00	0.00
TRINITY_DN118202_c5_g2	0.00	0.00	31.75	0.00	16.31	0.00	14.16	14.37	0.00	0.00
TRINITY_DN1182030_c0_g1	0.00	0.00	0.00	0.00	0.00	0.00	0.00	0.00	0.00	0.00
TRINITY_DN1182034_c0_g1	0.00	0.00	0.00	0.00	0.00	0.00	0.00	0.00	0.00	0.00
TRINITY_DN1182035_c0_g1	0.00	0.00	0.00	11.22	37.98	0.00	0.00	0.00	0.00	0.00
TRINITY_DN1182036_c0_g1	0.00	0.00	0.00	0.00	5.17	5.18	0.00	4.54	9.66	0.00
TRINITY_DN1182038_c0_g1	0.00	8.63	0.00	0.00	0.00	0.00	0.00	18.55	0.00	0.00
TRINITY_DN118203_c1_g1	0.00	14.35	103.67	0.00	0.00	0.00	30.86	0.00	0.00	0.00
TRINITY_DN1182042_c0_g1	0.00	0.00	0.00	0.00	0.00	0.00	0.00	14.26	0.00	0.00
TRINITY_DN1182044_c0_g1	0.00	0.00	0.00	0.00	0.00	0.00	0.00	0.00	0.00	14.57
TRINITY_DN1182048_c0_g1	0.00	0.00	0.00	0.00	0.00	0.00	0.00	0.00	0.00	0.00
TRINITY_DN1182049_c0_g1	0.00	0.00	0.00	0.00	0.00	0.00	0.00	0.00	0.00	0.00
TRINITY_DN118204_c0_g1	0.00	0.58	0.00	0.86	0.00	4.19	0.00	0.00	0.00	0.00
TRINITY_DN1182050_c0_g1	0.00	0.00	0.00	0.00	0.00	4.46	0.00	0.00	0.00	0.00
TRINITY_DN1182053_c0_g1	0.00	0.00	0.00	0.00	16.76	16.55	0.00	0.00	30.85	0.00
TRINITY_DN1182054_c0_g1	0.00	0.00	0.00	0.00	0.00	0.00	0.00	0.00	0.00	0.00
TRINITY_DN1182055_c0_g1	0.00	0.00	0.00	0.00	0.00	0.00	0.00	0.00	0.00	0.00
TRINITY_DN1182057_c0_g1	0.00	0.00	0.00	0.00	0.00	0.00	0.00	0.00	0.00	0.00
TRINITY_DN118205_c0_g1	0.00	50.21	105.32	11.12	78.43	51.60	9.59	17.96	63.39	4.86
TRINITY_DN118205_c0_g2	0.00	23.18	156.05	12.72	60.43	59.49	6.74	30.06	47.65	5.84
TRINITY_DN1182061_c0_g1	0.00	0.00	0.00	0.00	0.00	0.00	0.00	0.00	0.00	0.00
TRINITY_DN1182063_c0_g1	0.00	0.00	0.00	0.00	0.00	0.00	0.00	0.00	0.00	0.00
TRINITY_DN1182064_c0_g1	0.00	0.00	0.00	0.00	0.00	0.00	0.00	0.00	54.99	0.00
TRINITY_DN1182065_c0_g1	0.00	0.00	0.00	0.00	0.00	0.00	0.00	9.17	0.00	0.00
TRINITY_DN1182071_c0_g1	0.00	0.00	0.00	0.00	0.00	0.00	0.00	0.00	0.00	0.00
TRINITY_DN1182073_c0_g1	0.00	0.00	0.00	0.00	0.00	0.00	0.00	0.00	0.00	0.00
TRINITY_DN1182074_c0_g1	0.00	0.00	0.00	0.00	18.90	0.00	0.00	0.00	0.00	0.00
TRINITY_DN1182076_c0_g1	0.00	0.00	0.00	0.00	0.00	0.00	0.00	0.00	0.00	0.00
TRINITY_DN1182078_c0_g1	0.00	0.00	0.00	0.00	0.00	0.00	0.00	0.00	0.00	0.00
TRINITY_DN1182079_c0_g1	0.00	0.00	0.00	0.00	0.00	0.00	0.00	0.00	0.00	0.00
TRINITY_DN118207_c0_g1	0.00	0.00	0.00	9.32	47.62	47.31	0.00	14.02	29.43	0.00
TRINITY_DN1182080_c0_g1	0.00	0.00	0.00	0.00	0.00	0.00	0.00	0.00	6.90	0.00
TRINITY_DN1182082_c0_g1	0.00	0.00	0.00	0.00	68.10	0.00	0.00	0.00	0.00	0.00
TRINITY_DN1182086_c0_g1	0.00	0.00	50.51	0.00	0.00	0.00	0.00	0.00	0.00	0.00
TRINITY_DN1182088_c0_g1	0.00	0.00	0.00	0.00	14.01	0.00	0.00	0.00	0.00	0.00
TRINITY_DN118208_c0_g1	0.00	0.00	0.00	0.00	0.00	0.00	0.00	0.00	0.00	0.00
TRINITY_DN118208_c2_g1	0.00	0.00	0.00	0.00	0.00	0.00	0.00	0.00	0.00	0.00
TRINITY_DN1182091_c0_g1	0.00	0.00	0.00	0.00	0.00	0.00	0.00	0.00	0.00	0.00
TRINITY_DN1182092_c0_g1	0.00	0.00	0.00	12.15	0.00	0.00	0.00	9.05	28.72	0.00
TRINITY_DN1182095_c0_g1	0.00	0.00	0.00	0.00	0.00	0.00	0.00	0.00	0.00	0.00
TRINITY_DN1182099_c0_g1	0.00	0.00	0.00	0.00	14.41	0.00	0.00	0.00	0.00	0.00
TRINITY_DN118209_c0_g1	0.00	1.57	0.00	4.65	0.00	0.00	0.00	0.00	0.00	0.00
TRINITY_DN118209_c1_g1	0.00	0.00	0.00	0.00	0.00	0.00	0.00	0.00	0.00	0.00
TRINITY_DN11820_c0_g1	35.13	16.04	67.17	11.66	65.19	19.82	0.00	0.00	37.02	0.00
TRINITY_DN11820_c0_g2	0.00	10.60	41.46	11.12	0.00	0.00	0.00	0.00	0.00	0.00
TRINITY_DN1182100_c0_g1	0.00	0.00	0.00	0.00	0.00	0.00	0.00	0.00	0.00	0.00
TRINITY_DN1182102_c0_g1	0.00	0.00	0.00	0.00	0.00	0.00	0.00	9.11	0.00	0.00
TRINITY_DN1182104_c0_g1	0.00	0.00	0.00	0.00	0.00	0.00	0.00	0.00	0.00	0.00
TRINITY_DN1182106_c0_g1	0.00	0.00	0.00	0.00	0.00	0.00	0.00	0.00	0.00	0.00
TRINITY_DN118210_c0_g1	0.00	0.00	6.20	0.00	0.00	0.00	0.00	0.00	0.00	0.00
TRINITY_DN1182111_c0_g1	0.00	0.00	0.00	8.35	0.00	0.00	0.00	0.00	0.00	0.00
TRINITY_DN1182116_c0_g1	0.00	0.00	0.00	7.53	6.26	0.00	0.00	0.00	23.42	0.00
TRINITY_DN1182117_c0_g1	0.00	0.00	0.00	0.00	0.00	37.78	0.00	0.00	0.00	0.00
TRINITY_DN1182118_c0_g1	0.00	0.00	0.00	14.58	0.00	0.00	0.00	0.00	0.00	0.00
TRINITY_DN1182119_c0_g1	0.00	0.00	42.20	15.12	0.00	0.00	0.00	7.44	7.91	0.00
TRINITY_DN118211_c0_g1	0.00	0.00	1.56	2.04	1.25	2.86	2.10	2.85	1.75	0.00
TRINITY_DN1182122_c0_g1	0.00	0.00	0.00	0.00	0.00	0.00	0.00	0.00	0.00	0.00
TRINITY_DN1182124_c0_g1	0.00	0.00	0.00	0.00	0.00	0.00	0.00	0.00	0.00	0.00
TRINITY_DN1182127_c0_g1	0.00	0.00	0.00	0.00	0.00	0.00	0.00	0.00	0.00	0.00
TRINITY_DN1182128_c0_g1	0.00	0.00	0.00	0.00	0.00	0.00	8.46	0.00	0.00	0.00
TRINITY_DN118212_c0_g1	0.00	0.00	0.00	0.00	48.65	0.00	14.18	0.00	0.00	0.00
TRINITY_DN118212_c0_g2	0.00	0.00	0.00	0.00	0.00	0.00	0.00	0.00	2.65	0.00
TRINITY_DN118212_c1_g1	0.00	0.00	0.00	0.00	0.00	0.00	0.00	0.00	6.24	0.00
TRINITY_DN118212_c1_g2	0.00	0.00	0.00	0.00	0.00	0.00	0.00	0.00	0.00	0.00
TRINITY_DN118212_c1_g3	0.00	0.00	0.00	0.00	0.00	0.00	0.00	0.00	0.00	0.00
TRINITY_DN118212_c2_g1	0.00	0.00	0.00	0.00	0.00	0.00	0.00	0.00	0.00	0.00
TRINITY_DN118212_c3_g1	0.00	0.00	0.00	0.00	0.00	0.00	0.00	0.00	0.00	0.00
TRINITY_DN118212_c4_g1	0.00	2.85	0.00	0.00	0.00	13.86	0.00	0.00	3.26	3.08
TRINITY_DN118212_c5_g1	0.00	0.00	0.00	11.57	0.00	0.00	0.00	0.00	0.00	0.00
TRINITY_DN1182132_c0_g1	0.00	0.00	0.00	0.00	0.00	0.00	0.00	0.00	94.21	0.00
TRINITY_DN1182136_c0_g1	0.00	0.00	0.00	0.00	44.35	0.00	0.00	0.00	0.00	0.00
TRINITY_DN118213_c0_g1	0.00	0.00	0.00	0.00	7.63	0.00	0.00	0.00	0.00	0.00
TRINITY_DN118213_c1_g1	0.00	0.00	38.02	0.00	0.00	0.00	0.00	0.00	54.49	0.00
TRINITY_DN1182144_c0_g1	0.00	0.00	0.00	0.00	0.00	0.00	0.00	0.00	0.00	0.00
TRINITY_DN1182145_c0_g1	0.00	0.00	0.00	0.00	0.00	0.00	0.00	0.00	0.00	0.00
TRINITY_DN1182146_c0_g1	0.00	0.00	0.00	0.00	0.00	0.00	0.00	0.00	0.00	0.00
TRINITY_DN1182148_c0_g1	0.00	0.00	0.00	0.00	1.85	0.00	0.00	0.00	0.00	0.00
TRINITY_DN118214_c0_g1	0.00	0.00	0.00	0.00	32.95	0.00	0.00	0.00	15.17	0.00
TRINITY_DN118214_c0_g2	0.00	1.14	0.00	0.00	5.63	1.37	1.26	0.00	2.66	0.00
TRINITY_DN118214_c1_g1	0.00	0.00	0.00	0.00	0.00	0.00	0.00	0.00	0.00	0.00
TRINITY_DN118214_c1_g3	0.00	0.00	0.00	0.00	0.00	0.00	0.00	13.61	0.00	0.00
TRINITY_DN118214_c1_g4	0.00	0.00	0.00	8.69	13.62	0.00	0.00	3.67	3.65	0.00
TRINITY_DN118214_c3_g1	0.00	0.00	15.60	0.00	0.00	0.00	0.00	0.00	29.63	0.00
TRINITY_DN118214_c4_g1	0.00	0.00	8.27	0.00	8.33	0.00	7.38	0.00	7.74	0.00
TRINITY_DN1182151_c0_g1	0.00	0.00	0.00	0.00	0.00	7.13	0.00	0.00	13.17	0.00
TRINITY_DN1182152_c0_g1	0.00	0.00	13.19	0.00	0.00	0.00	0.00	11.92	25.08	0.00
TRINITY_DN1182153_c0_g1	0.00	0.00	0.00	0.00	0.00	0.00	0.00	0.00	0.00	0.00
TRINITY_DN1182159_c0_g1	0.00	0.00	0.00	23.32	0.00	0.00	0.00	0.00	0.00	0.00
TRINITY_DN118215_c0_g1	0.00	0.00	0.00	0.00	37.56	0.00	0.00	0.00	0.00	0.00
TRINITY_DN118215_c2_g1	0.00	0.00	0.00	14.51	12.33	0.00	0.00	0.00	0.00	0.00
TRINITY_DN1182163_c0_g1	0.00	0.00	0.00	3.29	0.00	0.00	0.00	0.00	0.00	0.00
TRINITY_DN1182164_c0_g1	0.00	0.00	0.00	0.00	12.33	0.00	0.00	0.00	0.00	0.00
TRINITY_DN1182169_c0_g1	0.00	0.00	0.00	0.00	0.00	0.00	0.00	0.00	0.00	0.00
TRINITY_DN118216_c0_g1	0.00	0.00	0.00	0.00	0.00	0.00	0.00	0.00	0.00	0.00
TRINITY_DN118216_c1_g1	0.00	0.00	0.00	0.00	0.00	0.00	0.00	0.00	8.73	0.00
TRINITY_DN1182171_c0_g1	0.00	0.00	0.00	0.00	0.00	0.00	0.00	0.00	0.00	0.00
TRINITY_DN1182177_c0_g1	0.00	0.00	0.00	0.00	0.00	0.00	0.00	0.00	0.00	0.00
TRINITY_DN1182179_c0_g1	0.00	0.00	0.00	0.00	20.33	0.00	0.00	0.00	0.00	0.00
TRINITY_DN118217_c0_g1	0.00	0.00	0.00	0.00	0.00	0.00	0.00	0.00	0.00	0.00
TRINITY_DN1182181_c0_g1	0.00	0.00	11.07	3.34	0.00	22.31	0.00	0.00	0.00	0.00
TRINITY_DN1182182_c0_g1	0.00	0.00	0.00	0.00	0.00	0.00	0.00	0.00	0.00	0.00
TRINITY_DN1182183_c0_g1	0.00	0.00	0.00	0.00	0.00	0.00	0.00	0.00	0.00	0.00
TRINITY_DN1182188_c0_g1	0.00	0.00	0.00	0.00	0.00	0.00	0.00	0.00	8.48	0.00
TRINITY_DN118218_c0_g1	0.00	0.00	0.00	0.00	0.00	0.00	0.00	0.00	0.00	0.00
TRINITY_DN1182194_c0_g1	0.00	0.00	0.00	0.00	28.48	0.00	0.00	0.00	0.00	0.00
TRINITY_DN1182197_c0_g1	0.00	0.00	0.00	0.00	0.00	0.00	0.00	0.00	0.00	0.00
TRINITY_DN118219_c0_g1	0.00	0.00	4.53	0.00	4.56	0.00	0.00	0.00	15.69	0.00
TRINITY_DN118219_c0_g2	0.00	0.00	0.00	0.00	8.64	0.00	0.00	0.00	0.00	0.00
TRINITY_DN118219_c1_g1	0.00	0.00	5.75	0.00	0.00	0.00	0.00	0.00	4.97	0.00
TRINITY_DN118219_c2_g1	0.00	0.00	0.00	6.68	0.00	0.00	0.00	4.88	0.00	0.00
TRINITY_DN11821_c0_g1	0.00	4.05	8.58	12.45	35.99	1.55	0.00	0.00	3.92	0.00
TRINITY_DN11821_c1_g1	0.00	17.00	26.73	28.03	32.32	11.01	17.32	13.09	176.04	2.88
TRINITY_DN11821_c2_g1	0.00	0.00	0.00	0.00	7.34	7.40	0.00	0.00	0.00	0.00
TRINITY_DN1182200_c0_g1	0.00	0.00	0.00	0.00	14.21	0.00	0.00	0.00	0.00	0.00
TRINITY_DN1182203_c0_g1	0.00	0.00	0.00	0.00	5.84	0.00	0.00	0.00	5.45	0.00
TRINITY_DN1182205_c0_g1	0.00	0.00	0.00	6.38	0.00	0.00	0.00	0.00	10.06	0.00
TRINITY_DN1182206_c0_g1	0.00	0.00	0.00	0.00	0.00	0.00	0.00	0.00	0.00	0.00
TRINITY_DN1182209_c0_g1	0.00	37.47	0.00	0.00	0.00	0.00	0.00	0.00	0.00	13.34
TRINITY_DN1182213_c0_g1	0.00	0.00	0.00	0.00	0.00	0.00	0.00	0.00	0.00	0.00
TRINITY_DN1182214_c0_g1	0.00	14.19	0.00	0.00	0.00	0.00	0.00	0.00	8.73	0.00
TRINITY_DN1182215_c0_g1	0.00	0.00	0.00	0.00	0.00	0.00	0.00	0.00	0.00	0.00
TRINITY_DN1182220_c0_g1	0.00	0.00	0.00	0.00	0.00	0.00	0.00	5.27	0.00	0.00
TRINITY_DN1182221_c0_g1	0.00	0.00	6.99	0.00	7.00	0.00	0.00	0.00	0.00	0.00
TRINITY_DN1182222_c0_g1	0.00	0.00	0.00	0.00	0.00	0.00	0.00	0.00	0.00	0.00
TRINITY_DN1182225_c0_g1	0.00	0.00	0.00	0.00	0.00	0.00	0.00	0.00	0.00	0.00
TRINITY_DN1182229_c0_g1	0.00	0.00	0.00	0.00	0.00	0.00	0.00	0.00	0.00	0.00
TRINITY_DN118222_c0_g1	0.00	10.55	0.00	0.00	0.00	0.00	0.00	3.78	29.62	0.00
TRINITY_DN118222_c1_g1	3.83	0.00	14.60	5.55	4.60	0.00	8.29	0.00	19.82	4.08
TRINITY_DN1182230_c0_g1	0.00	0.00	0.00	0.00	0.00	0.00	0.00	0.00	0.00	0.00
TRINITY_DN1182238_c0_g1	0.00	0.00	0.00	0.00	14.54	0.00	0.00	0.00	13.50	0.00
TRINITY_DN1182239_c0_g1	0.00	0.00	10.12	0.00	0.00	0.00	9.03	0.00	9.52	0.00
TRINITY_DN118223_c0_g1	0.00	0.00	4.26	7.75	38.59	0.00	0.00	0.00	20.03	0.00
TRINITY_DN118223_c1_g1	0.00	1.68	4.05	3.73	10.33	4.06	0.00	3.71	7.78	0.00
TRINITY_DN1182241_c0_g1	0.00	0.00	0.00	0.00	0.00	39.10	0.00	0.00	0.00	0.00
TRINITY_DN1182242_c1_g1	0.00	0.00	0.00	0.00	0.00	0.00	0.00	0.00	11.84	0.00
TRINITY_DN1182243_c0_g1	0.00	0.00	0.00	0.00	0.00	0.00	0.00	0.00	0.00	0.00
TRINITY_DN1182246_c0_g1	0.00	2.40	2.89	1.77	0.00	0.00	0.00	0.00	6.72	0.00
TRINITY_DN1182248_c0_g1	0.00	0.00	0.00	0.00	0.00	0.00	0.00	0.00	0.00	0.00
TRINITY_DN118224_c0_g1	0.00	0.00	0.00	0.00	0.00	0.00	0.00	0.00	0.00	0.00
TRINITY_DN118224_c0_g2	0.00	0.00	0.00	0.00	0.00	0.00	0.00	0.00	0.00	0.00
TRINITY_DN118224_c0_g3	0.00	0.00	0.00	0.00	0.00	0.00	0.00	0.00	0.00	0.00
TRINITY_DN118224_c1_g1	0.00	0.00	0.00	0.00	0.00	0.00	0.00	0.00	0.00	0.00
TRINITY_DN1182250_c0_g1	0.00	0.00	0.00	0.00	0.00	0.00	0.00	0.00	0.00	0.00
TRINITY_DN1182251_c0_g1	0.00	0.00	0.00	0.00	0.00	0.00	0.00	16.00	33.39	0.00
TRINITY_DN1182252_c0_g1	0.00	0.00	0.00	0.00	0.00	0.00	0.00	0.00	9.52	0.00
TRINITY_DN1182254_c0_g1	0.00	0.00	0.00	0.00	0.00	0.00	0.00	0.00	0.00	0.00
TRINITY_DN1182257_c0_g1	0.00	0.00	0.00	6.00	30.55	0.00	0.00	0.00	0.00	0.00
TRINITY_DN1182258_c0_g1	0.00	0.00	0.00	0.00	0.00	0.00	0.00	0.00	0.00	0.00
TRINITY_DN118225_c0_g1	0.00	0.00	0.00	0.00	0.00	0.00	0.00	0.00	8.88	0.00
TRINITY_DN118225_c0_g2	0.00	0.00	0.00	0.00	0.00	0.00	0.00	0.00	0.00	0.00
TRINITY_DN1182261_c0_g1	0.00	0.00	0.00	0.00	0.00	0.00	0.00	0.00	0.00	0.00
TRINITY_DN1182263_c0_g1	0.00	0.00	0.00	0.00	0.00	0.00	0.00	0.00	0.00	0.00
TRINITY_DN1182264_c0_g1	0.00	0.00	0.00	0.00	0.00	0.00	0.00	0.00	0.00	0.00
TRINITY_DN1182267_c0_g1	0.00	0.00	0.00	0.00	0.00	0.00	0.00	0.00	0.00	0.00
TRINITY_DN118226_c0_g1	0.00	0.00	0.00	6.84	0.00	0.00	5.10	0.00	5.30	0.00
TRINITY_DN1182270_c0_g1	0.00	0.00	0.00	0.00	5.32	0.00	0.00	0.00	0.00	0.00
TRINITY_DN1182271_c0_g1	0.00	12.41	103.92	80.68	60.96	60.46	0.00	53.90	98.91	0.00
TRINITY_DN1182273_c0_g1	0.00	0.00	0.00	0.00	0.00	0.00	0.00	0.00	0.00	0.00
TRINITY_DN1182274_c0_g1	0.00	0.00	0.00	0.00	10.63	0.00	0.00	0.00	0.00	0.00
TRINITY_DN1182275_c0_g1	0.00	0.00	0.00	10.85	18.54	0.00	0.00	0.00	0.00	0.00
TRINITY_DN1182277_c0_g1	0.00	0.00	0.00	0.00	2.06	0.00	0.00	0.00	8.98	0.00
TRINITY_DN1182278_c0_g1	0.00	5.21	0.00	0.00	0.00	0.00	0.00	0.00	0.00	0.00
TRINITY_DN1182279_c0_g1	0.00	0.00	0.00	4.61	0.00	0.00	0.00	0.00	0.00	0.00
TRINITY_DN118227_c0_g1	0.00	0.00	0.00	0.00	0.00	0.00	0.00	0.00	0.00	0.00
TRINITY_DN118227_c0_g2	0.00	0.00	17.76	32.01	126.37	72.26	0.00	16.13	50.56	0.00
TRINITY_DN118227_c10_g1	0.00	0.00	0.00	0.00	0.00	0.00	10.71	10.70	0.00	0.00
TRINITY_DN118227_c14_g1	0.00	0.00	0.00	0.00	0.00	0.00	0.00	0.00	16.27	0.00
TRINITY_DN118227_c2_g1	0.00	0.00	0.00	0.00	0.00	0.00	0.00	0.00	0.00	0.00
TRINITY_DN118227_c3_g1	0.00	0.00	0.00	0.00	0.00	0.00	0.00	17.45	0.00	0.00
TRINITY_DN118227_c3_g2	0.00	0.00	0.00	7.42	0.00	25.07	0.00	0.00	0.00	0.00
TRINITY_DN118227_c4_g1	0.00	0.00	4.88	0.00	0.00	0.00	0.00	0.00	0.00	0.00
TRINITY_DN118227_c6_g1	0.00	0.00	0.00	0.00	0.00	0.00	0.00	0.00	0.00	0.00
TRINITY_DN118227_c8_g1	0.00	0.00	0.00	0.00	0.00	0.00	14.27	0.00	0.00	0.00
TRINITY_DN118227_c9_g1	0.00	0.00	0.00	0.00	0.00	0.00	0.00	0.00	17.13	0.00
TRINITY_DN1182280_c0_g1	0.00	0.00	0.00	0.00	0.00	0.00	0.00	0.00	0.00	0.00
TRINITY_DN1182284_c0_g1	0.00	0.00	0.00	0.00	0.00	0.00	0.00	0.00	8.63	0.00
TRINITY_DN1182288_c0_g1	0.00	0.00	0.00	0.00	0.00	0.00	0.00	0.00	16.15	0.00
TRINITY_DN1182289_c0_g1	0.00	0.00	0.00	0.00	29.08	0.00	0.00	0.00	0.00	0.00
TRINITY_DN118228_c0_g1	0.00	0.00	0.00	0.00	0.00	0.00	0.00	0.00	0.00	0.00
TRINITY_DN118228_c0_g2	0.00	7.07	0.00	0.00	0.00	0.00	0.00	11.63	0.00	0.00
TRINITY_DN118228_c1_g1	0.00	0.00	0.00	0.00	0.00	0.00	0.00	0.00	28.74	0.00
TRINITY_DN118228_c1_g2	0.00	0.00	0.00	0.00	0.00	0.00	0.00	0.00	0.00	0.00
TRINITY_DN118228_c2_g1	0.00	0.00	0.00	6.38	0.00	0.00	0.00	0.00	0.00	0.00
TRINITY_DN1182290_c0_g1	0.00	0.00	0.00	0.00	0.00	0.00	0.00	4.90	5.20	0.00
TRINITY_DN1182291_c0_g1	0.00	0.00	0.00	0.00	0.00	0.00	0.00	0.00	3.17	0.00
TRINITY_DN1182293_c0_g1	0.00	0.00	7.84	0.00	0.00	0.00	0.00	6.88	14.62	0.00
TRINITY_DN1182294_c0_g1	0.00	0.00	0.00	0.00	0.00	0.00	0.00	0.00	0.00	0.00
TRINITY_DN1182297_c0_g1	0.00	0.00	0.00	0.00	7.95	0.00	0.00	0.00	7.43	0.00
TRINITY_DN1182299_c0_g1	0.00	11.95	0.00	0.00	0.00	0.00	0.00	0.00	0.00	0.00
TRINITY_DN118229_c0_g1	0.00	0.00	0.00	0.00	0.00	8.53	0.00	0.00	0.00	0.00
TRINITY_DN118229_c1_g1	0.00	0.00	0.00	0.00	0.00	0.00	0.00	14.26	0.00	0.00
TRINITY_DN118229_c2_g1	0.00	0.00	0.00	0.00	17.05	16.86	0.00	0.00	0.00	0.00
TRINITY_DN118229_c3_g1	0.00	0.00	0.00	0.00	0.00	0.00	0.00	0.00	0.00	0.00
TRINITY_DN11822_c0_g1	68.85	855.38	1553.50	1327.55	3035.73	937.54	623.48	749.52	5668.58	165.78
TRINITY_DN11822_c0_g2	50.73	615.69	930.65	1170.94	2434.91	651.10	421.29	576.35	4099.57	159.16
TRINITY_DN11822_c4_g1	0.00	32.05	20.07	24.38	52.59	32.30	14.55	10.72	56.71	0.00
TRINITY_DN11822_c6_g1	0.00	0.00	0.00	0.00	0.00	0.00	0.00	0.00	0.00	0.00
TRINITY_DN1182300_c0_g1	0.00	0.00	0.00	0.00	0.00	0.00	0.00	0.00	0.00	0.00
TRINITY_DN1182301_c0_g1	0.00	0.00	0.00	6.07	0.00	0.00	0.00	0.00	9.57	0.00
TRINITY_DN1182302_c0_g1	0.00	0.00	0.00	0.00	9.76	24.47	0.00	0.00	0.00	0.00
TRINITY_DN1182303_c0_g1	0.00	0.00	0.00	0.00	0.00	0.00	0.00	0.00	0.00	0.00
TRINITY_DN1182304_c0_g1	0.00	0.00	0.00	0.00	0.00	0.00	0.00	10.56	11.13	0.00
TRINITY_DN1182307_c0_g1	0.00	0.00	6.56	0.00	0.00	0.00	0.00	0.00	12.27	0.00
TRINITY_DN1182309_c0_g1	0.00	0.00	0.00	0.00	0.00	0.00	0.00	0.00	0.00	0.00
TRINITY_DN118230_c0_g1	0.00	0.00	38.02	7.79	19.64	0.00	16.95	0.00	18.16	0.00
TRINITY_DN118230_c0_g2	0.00	10.61	4.29	0.00	8.63	0.00	0.00	0.00	0.00	0.00
TRINITY_DN118230_c0_g3	5.26	0.00	0.00	0.00	0.00	0.00	0.00	0.00	17.16	0.00
TRINITY_DN118230_c1_g1	0.00	0.00	0.00	0.00	0.00	0.00	0.00	0.00	0.00	0.00
TRINITY_DN118230_c2_g1	0.00	0.00	0.00	7.81	0.79	12.80	0.00	0.00	7.78	0.00
TRINITY_DN1182311_c0_g1	0.00	0.00	0.00	0.00	0.00	0.00	0.00	0.00	0.00	0.00
TRINITY_DN1182312_c0_g1	0.00	0.00	0.00	0.00	0.00	0.00	0.00	0.00	0.00	0.00
TRINITY_DN1182314_c0_g1	0.00	0.00	0.00	0.00	0.00	0.00	0.00	0.00	0.00	0.00
TRINITY_DN1182319_c0_g1	0.00	0.00	0.00	0.00	0.00	0.00	0.00	0.00	0.00	0.00
TRINITY_DN118231_c0_g1	0.00	0.00	0.00	0.00	14.54	0.00	0.00	0.00	0.00	0.00
TRINITY_DN118231_c2_g1	0.00	0.00	0.00	4.91	0.00	0.00	0.00	0.00	15.39	0.00
TRINITY_DN118231_c3_g1	0.00	0.00	0.00	0.00	0.00	0.00	0.00	0.00	7.20	0.00
TRINITY_DN1182320_c0_g1	0.00	0.00	0.00	0.00	0.00	0.00	0.00	0.00	0.00	0.00
TRINITY_DN1182323_c0_g1	0.00	0.00	0.00	0.00	0.00	0.00	0.00	0.00	0.00	0.00
TRINITY_DN1182324_c0_g1	0.00	0.00	0.00	6.26	0.00	0.00	0.00	0.00	0.00	0.00
TRINITY_DN1182325_c0_g1	0.00	10.38	0.00	0.00	12.78	0.00	0.00	11.23	0.00	0.00
TRINITY_DN1182326_c0_g1	0.00	0.00	0.00	7.60	0.00	0.00	0.00	0.00	0.00	0.00
TRINITY_DN1182327_c0_g1	0.00	0.00	9.70	0.00	9.82	0.00	0.00	0.00	0.00	0.00
TRINITY_DN1182328_c0_g1	0.00	0.00	0.00	0.00	0.00	0.00	0.00	0.00	0.00	0.00
TRINITY_DN118232_c0_g1	0.00	0.00	0.00	0.00	0.00	18.42	0.00	17.79	0.00	17.24
TRINITY_DN118232_c0_g2	0.00	0.00	0.00	0.00	34.57	0.00	0.00	0.00	8.03	0.00
TRINITY_DN118232_c1_g1	0.00	0.00	0.00	39.90	53.74	16.86	0.00	0.00	56.18	0.00
TRINITY_DN118233_c0_g2	0.00	0.00	0.00	0.00	0.00	0.00	0.00	0.00	35.00	0.00
TRINITY_DN118233_c0_g3	0.00	12.18	29.38	10.48	45.34	9.81	0.00	4.45	53.79	0.00
TRINITY_DN118233_c1_g1	0.00	25.09	0.00	6.13	65.01	20.45	0.00	0.00	52.30	0.00
TRINITY_DN1182342_c0_g1	0.00	0.00	0.00	6.83	0.00	0.00	0.00	0.00	0.00	0.00
TRINITY_DN1182343_c0_g1	0.00	0.00	23.16	0.00	0.00	0.00	0.00	3.44	0.00	0.00
TRINITY_DN1182344_c0_g1	0.00	0.00	0.00	16.47	0.00	0.00	0.00	0.00	0.00	0.00
TRINITY_DN1182345_c0_g1	0.00	22.57	7.53	34.15	0.00	7.61	0.00	6.61	17.69	8.16
TRINITY_DN1182346_c0_g1	0.00	0.00	0.00	0.00	0.00	0.00	0.00	0.00	0.00	0.00
TRINITY_DN1182347_c0_g1	0.00	0.00	0.00	3.27	5.42	0.00	0.00	0.00	0.00	0.00
TRINITY_DN118234_c0_g1	0.00	0.00	0.00	0.00	0.00	0.00	0.00	0.00	15.29	0.00
TRINITY_DN1182351_c0_g1	0.00	0.00	0.00	0.00	0.00	0.00	0.00	0.00	0.00	0.00
TRINITY_DN1182352_c0_g1	0.00	0.00	0.00	9.62	0.00	0.00	0.00	0.00	0.00	0.00
TRINITY_DN1182353_c0_g1	0.00	0.00	0.00	0.00	0.00	0.00	0.00	0.00	25.30	0.00
TRINITY_DN1182354_c0_g1	0.00	0.00	0.00	11.57	0.00	0.00	0.00	0.00	36.66	0.00
TRINITY_DN1182355_c0_g1	0.00	0.00	0.00	0.00	0.00	0.00	0.00	0.00	0.00	0.00
TRINITY_DN1182356_c0_g1	0.00	0.00	0.00	6.22	0.00	0.00	0.00	0.00	0.00	0.00
TRINITY_DN1182358_c0_g1	0.00	0.00	0.00	0.00	0.00	0.00	0.00	0.00	0.00	0.00
TRINITY_DN1182359_c0_g1	0.00	0.00	0.00	0.00	0.00	0.00	0.00	0.00	0.00	0.00
TRINITY_DN118235_c0_g1	0.00	6.75	32.74	19.54	16.49	33.09	14.62	14.42	61.22	0.00
TRINITY_DN118235_c1_g1	0.00	9.99	12.00	14.41	24.50	0.00	21.55	0.00	102.13	0.00
TRINITY_DN118235_c2_g1	0.00	4.82	5.86	3.53	11.71	0.00	0.00	5.16	52.55	0.00
TRINITY_DN118235_c3_g1	10.60	23.48	0.00	1443.28	25.14	0.00	32.77	43.79	60.01	21.62
TRINITY_DN118235_c5_g1	0.00	9.30	0.00	6.71	22.78	11.35	0.00	10.00	42.30	0.00
TRINITY_DN1182362_c0_g1	0.00	0.00	0.00	4.91	8.29	0.00	0.00	0.00	0.00	0.00
TRINITY_DN1182366_c0_g1	0.00	0.00	0.00	0.00	0.00	0.00	0.00	0.00	0.00	0.00
TRINITY_DN1182367_c0_g1	0.00	0.00	0.00	0.00	0.00	0.00	0.00	23.26	0.00	0.00
TRINITY_DN1182369_c0_g1	0.00	0.00	0.00	0.00	0.00	0.00	0.00	0.00	23.67	0.00
TRINITY_DN118236_c0_g2	0.00	0.00	0.00	0.00	38.10	0.00	0.00	0.00	0.00	0.00
TRINITY_DN1182370_c0_g1	0.00	0.00	14.58	0.00	0.00	0.00	0.00	3.25	0.00	0.00
TRINITY_DN1182372_c0_g1	0.00	0.00	62.46	0.00	25.56	0.00	11.21	0.00	0.00	0.00
TRINITY_DN1182373_c0_g1	0.00	9.02	0.00	0.00	0.00	11.03	0.00	0.00	0.00	0.00
TRINITY_DN1182377_c0_g1	0.00	0.00	0.00	0.00	0.00	0.00	0.00	0.00	0.00	0.00
TRINITY_DN1182378_c0_g1	0.00	0.00	0.00	0.00	0.00	0.00	0.00	0.00	36.27	0.00
TRINITY_DN1182379_c0_g1	0.00	0.00	0.00	0.00	0.00	0.00	0.00	0.00	16.12	0.00
TRINITY_DN118237_c0_g1	0.00	0.00	22.36	0.00	0.00	0.00	0.00	0.00	6.97	0.00
TRINITY_DN1182384_c0_g1	0.00	0.00	38.80	0.00	20.00	0.00	0.00	0.00	0.00	0.00
TRINITY_DN1182386_c0_g1	0.00	0.00	0.00	0.00	0.00	0.00	0.00	0.00	0.00	0.00
TRINITY_DN118238_c0_g1	0.00	0.00	0.00	0.00	0.00	0.00	0.00	0.00	29.63	0.00
TRINITY_DN118238_c1_g1	0.00	0.00	0.00	0.00	20.62	0.00	0.00	0.00	32.12	0.00
TRINITY_DN118238_c1_g2	0.00	0.00	11.92	0.00	0.00	0.00	0.00	0.00	65.83	0.00
TRINITY_DN118238_c1_g3	0.00	0.00	0.00	0.00	0.00	14.93	0.00	9.39	9.94	0.00
TRINITY_DN118238_c1_g4	0.00	8.97	0.00	0.00	0.00	0.00	0.00	0.00	0.00	0.00
TRINITY_DN118238_c3_g1	0.00	0.00	0.00	0.00	0.00	0.00	0.00	0.00	13.50	0.00
TRINITY_DN1182393_c0_g1	0.00	0.00	0.00	0.00	0.00	0.00	0.00	0.00	0.00	0.00
TRINITY_DN1182394_c0_g1	0.00	0.00	0.00	0.00	0.00	0.00	0.00	0.00	0.00	0.00
TRINITY_DN1182397_c0_g1	0.00	0.00	0.00	0.00	0.00	0.00	0.00	0.00	0.00	0.00
TRINITY_DN118239_c0_g1	0.00	0.00	5.04	0.00	10.11	0.00	0.00	0.00	0.00	0.00
TRINITY_DN11823_c0_g1	0.00	0.00	0.00	0.00	0.00	0.00	0.00	0.00	0.00	0.00
TRINITY_DN11823_c18_g1	0.00	6.39	0.00	0.00	0.00	0.00	0.00	0.00	0.00	0.00
TRINITY_DN11823_c1_g1	0.00	0.00	0.00	2.28	0.00	0.00	0.00	0.00	9.65	0.00
TRINITY_DN1182402_c0_g1	0.00	0.00	0.00	0.00	0.00	0.00	0.00	0.00	22.39	0.00
TRINITY_DN1182403_c0_g1	0.00	0.00	0.00	0.00	0.00	0.00	0.00	16.75	0.00	0.00
TRINITY_DN1182404_c0_g1	0.00	0.00	0.00	0.00	0.00	0.00	0.00	0.00	4.78	0.00
TRINITY_DN1182405_c0_g1	0.00	0.00	23.52	0.00	0.00	0.00	0.00	0.00	0.00	0.00
TRINITY_DN1182408_c0_g1	0.00	0.00	0.00	0.00	76.21	0.00	0.00	0.00	0.00	0.00
TRINITY_DN1182409_c0_g1	0.00	0.00	0.00	9.55	0.00	0.00	0.00	0.00	0.00	0.00
TRINITY_DN1182412_c0_g1	0.00	0.00	27.34	0.00	0.00	0.00	0.00	0.00	0.00	0.00
TRINITY_DN1182413_c0_g1	0.00	0.00	0.00	0.00	0.00	0.00	0.00	0.00	0.00	0.00
TRINITY_DN1182414_c0_g1	0.00	0.00	0.00	0.00	10.13	0.00	0.00	0.00	0.00	0.00
TRINITY_DN1182415_c0_g1	0.00	0.00	0.00	10.67	0.00	0.00	0.00	0.00	0.00	0.00
TRINITY_DN1182416_c0_g1	0.00	0.00	0.00	0.00	0.00	0.00	0.00	0.00	0.00	0.00
TRINITY_DN1182417_c0_g1	0.00	0.00	0.00	0.00	0.00	0.00	0.00	0.00	10.51	0.00
TRINITY_DN1182419_c0_g1	0.00	0.00	0.00	0.00	0.00	0.00	0.00	0.00	0.00	0.00
TRINITY_DN118241_c0_g1	0.00	0.00	0.00	8.32	0.00	0.00	0.00	0.00	21.68	0.00
TRINITY_DN1182420_c0_g1	0.00	0.00	0.00	17.28	0.00	0.00	0.00	0.00	0.00	0.00
TRINITY_DN1182421_c0_g1	0.00	0.00	26.54	0.00	0.00	0.00	0.00	0.00	0.00	0.00
TRINITY_DN1182425_c0_g1	0.00	0.00	0.00	0.00	0.00	0.00	0.00	0.00	0.00	0.00
TRINITY_DN1182427_c0_g1	0.00	0.00	0.00	0.00	0.00	0.00	0.00	0.00	0.00	0.00
TRINITY_DN1182429_c0_g1	0.00	0.00	0.00	4.93	0.00	0.00	0.00	0.00	0.00	0.00
TRINITY_DN118242_c0_g2	0.00	0.00	0.00	7.85	26.64	0.00	0.00	0.00	24.73	11.59
TRINITY_DN118242_c2_g1	0.00	0.00	6.25	0.00	0.00	0.00	5.62	0.00	0.00	0.00
TRINITY_DN118242_c3_g1	0.00	0.00	0.00	0.00	0.00	0.00	0.00	0.00	0.00	0.00
TRINITY_DN118242_c4_g1	0.00	0.00	0.00	0.00	0.00	23.25	0.00	0.00	0.00	0.00
TRINITY_DN118242_c6_g1	0.00	2.06	0.00	3.04	0.00	0.00	0.00	0.00	2.87	0.00
TRINITY_DN118242_c8_g1	0.00	0.00	0.00	0.00	0.00	0.00	0.00	0.00	0.00	0.00
TRINITY_DN1182433_c0_g1	0.00	0.00	0.00	0.00	0.00	0.00	0.00	0.00	0.00	0.00
TRINITY_DN1182435_c0_g1	0.00	0.00	0.00	8.76	0.00	0.00	0.00	0.00	0.00	0.00
TRINITY_DN1182436_c0_g1	0.00	0.00	0.00	8.76	0.00	0.00	0.00	0.00	0.00	0.00
TRINITY_DN1182438_c0_g1	0.00	0.00	0.00	0.00	0.00	0.00	0.00	0.00	0.00	0.00
TRINITY_DN1182439_c0_g1	0.00	0.00	0.00	0.00	0.00	0.00	0.00	0.00	14.01	0.00
TRINITY_DN118243_c0_g1	0.00	0.00	0.00	1.48	3.04	0.00	0.00	0.00	1.44	0.00
TRINITY_DN1182446_c0_g1	0.00	0.00	0.00	0.00	0.00	0.00	0.00	10.93	0.00	0.00
TRINITY_DN1182447_c0_g1	0.00	0.00	0.00	0.00	0.00	0.00	0.00	0.00	6.01	0.00
TRINITY_DN1182448_c0_g1	0.00	0.00	0.00	0.00	0.00	0.00	0.00	0.00	0.00	0.00
TRINITY_DN118244_c0_g2	0.00	0.00	0.00	0.00	0.00	0.00	0.00	0.00	0.00	0.00
TRINITY_DN118244_c1_g1	0.00	0.00	10.10	0.00	0.00	0.00	0.00	1.85	12.69	0.00
TRINITY_DN118244_c2_g1	0.00	0.00	0.00	0.00	5.03	0.00	2.25	1.14	12.44	0.00
TRINITY_DN118244_c3_g1	0.00	0.00	0.00	0.00	0.00	0.00	0.00	0.00	0.00	0.00
TRINITY_DN1182450_c0_g1	0.00	0.00	0.00	0.00	0.00	0.00	0.00	0.00	0.00	0.00
TRINITY_DN1182451_c0_g1	0.00	0.00	0.00	0.00	0.00	0.00	0.00	0.00	0.00	0.00
TRINITY_DN1182453_c0_g1	0.00	0.00	0.00	0.00	0.00	0.00	0.00	0.00	0.00	0.00
TRINITY_DN1182455_c0_g1	0.00	0.00	18.74	0.00	18.99	0.00	0.00	0.00	0.00	0.00
TRINITY_DN1182456_c0_g1	0.00	6.91	0.00	0.00	8.46	0.00	0.00	0.00	0.00	0.00
TRINITY_DN1182457_c0_g1	0.00	0.00	0.00	0.00	0.00	0.00	0.00	0.00	0.00	0.00
TRINITY_DN1182458_c0_g1	0.00	0.00	0.00	0.00	0.00	0.00	0.00	0.00	0.00	0.00
TRINITY_DN118245_c0_g1	3.31	21.13	103.27	12.99	196.49	36.78	9.15	25.44	51.44	8.40
TRINITY_DN118245_c0_g3	0.00	0.00	0.00	3.87	0.00	0.00	0.00	0.00	12.06	0.00
TRINITY_DN118245_c1_g1	0.00	0.00	0.00	4.81	0.00	0.00	0.00	0.00	0.00	0.00
TRINITY_DN118245_c2_g1	0.00	0.00	0.00	0.00	0.00	0.00	0.00	0.00	0.00	0.00
TRINITY_DN118245_c3_g1	0.00	0.00	0.00	5.64	0.00	0.00	0.00	0.00	0.00	0.00
TRINITY_DN1182460_c0_g1	0.00	0.00	0.00	4.74	23.98	0.00	0.00	0.00	7.42	0.00
TRINITY_DN1182461_c0_g1	0.00	0.00	0.00	0.00	0.00	0.00	0.00	0.00	0.00	0.00
TRINITY_DN1182463_c0_g1	0.00	0.00	0.00	0.00	0.00	0.00	0.00	0.00	0.00	0.00
TRINITY_DN1182465_c0_g1	0.00	0.00	0.00	0.00	0.00	6.80	0.00	0.00	0.00	0.00
TRINITY_DN1182469_c0_g1	0.00	0.00	0.00	0.00	0.00	0.00	0.00	0.00	7.87	0.00
TRINITY_DN118246_c0_g1	0.00	0.00	0.00	20.96	0.00	0.00	0.00	0.00	16.56	0.00
TRINITY_DN118246_c1_g1	0.00	0.00	0.00	0.00	15.10	0.00	0.00	0.00	17.66	0.00
TRINITY_DN118246_c5_g1	0.00	0.00	0.00	0.00	0.00	0.00	0.00	0.00	0.00	0.00
TRINITY_DN1182470_c0_g1	0.00	0.00	0.00	0.00	0.00	0.00	0.00	0.00	0.00	0.00
TRINITY_DN1182473_c0_g1	0.00	0.00	73.10	0.00	0.00	0.00	0.00	0.00	16.12	0.00
TRINITY_DN1182476_c0_g1	0.00	0.00	0.00	0.00	0.00	0.00	0.00	0.00	0.00	0.00
TRINITY_DN1182479_c0_g1	0.00	0.00	0.00	0.00	0.00	0.00	0.00	0.00	4.87	0.00
TRINITY_DN118247_c0_g1	0.00	0.00	0.00	0.00	0.00	0.00	0.00	0.00	0.00	0.00
TRINITY_DN118247_c2_g1	0.00	0.00	0.00	0.00	0.00	0.00	0.00	0.00	15.99	0.00
TRINITY_DN118247_c2_g2	0.00	0.00	0.00	0.00	0.00	0.00	0.00	0.00	12.62	0.00
TRINITY_DN118247_c3_g1	0.00	0.00	0.00	0.00	0.00	0.00	0.00	0.00	0.00	0.00
TRINITY_DN1182487_c0_g1	0.00	0.00	0.00	0.00	0.00	0.00	0.00	0.00	18.66	0.00
TRINITY_DN118248_c0_g1	0.00	1.21	1.45	5.35	14.85	0.00	1.33	1.34	7.90	0.00
TRINITY_DN118248_c0_g2	0.00	0.00	38.01	0.00	24.63	0.00	0.00	0.00	0.00	0.00
TRINITY_DN118248_c0_g3	0.00	4.78	20.34	22.68	77.17	32.45	10.44	18.93	25.15	4.78
TRINITY_DN118248_c0_g5	0.00	0.00	0.00	0.00	0.00	0.00	0.00	0.00	0.00	0.00
TRINITY_DN118248_c0_g6	0.00	0.00	0.00	0.00	0.00	0.00	0.00	0.00	35.99	0.00
TRINITY_DN118248_c1_g1	0.00	0.00	0.00	0.00	0.00	0.00	0.00	0.00	0.00	0.00
TRINITY_DN118248_c6_g1	0.00	0.00	0.00	0.00	0.00	0.00	0.00	0.00	0.00	0.00
TRINITY_DN118248_c8_g1	0.00	12.68	0.00	0.00	0.00	0.00	0.00	0.00	43.44	0.00
TRINITY_DN118248_c9_g1	0.00	0.00	13.96	0.00	0.00	0.00	0.00	0.00	0.00	0.00
TRINITY_DN1182490_c0_g1	0.00	0.00	0.00	0.00	12.42	0.00	0.00	0.00	11.51	0.00
TRINITY_DN1182492_c0_g1	0.00	0.00	0.00	0.00	0.00	0.00	0.00	0.00	15.57	7.36
TRINITY_DN1182493_c0_g1	0.00	0.00	0.00	9.92	0.00	0.00	0.00	0.00	7.78	0.00
TRINITY_DN1182494_c0_g1	0.00	0.00	0.00	7.10	0.00	0.00	0.00	0.00	0.00	0.00
TRINITY_DN1182495_c0_g1	0.00	0.00	0.00	0.00	0.00	0.00	0.00	0.00	8.03	0.00
TRINITY_DN1182498_c0_g1	0.00	0.00	0.00	0.00	0.00	0.00	0.00	0.00	0.00	0.00
TRINITY_DN118249_c0_g1	0.00	0.00	0.00	0.00	0.00	21.93	0.00	0.00	6.74	0.00
TRINITY_DN118249_c4_g1	0.00	0.00	27.15	0.00	0.00	0.00	0.00	0.00	0.00	0.00
TRINITY_DN11824_c0_g1	21.59	225.77	768.94	545.87	703.49	444.56	180.42	183.75	947.26	14.85
TRINITY_DN11824_c0_g2	0.00	0.00	0.00	0.00	19.13	0.00	0.00	0.00	0.00	0.00
TRINITY_DN1182500_c0_g1	0.00	0.00	0.00	0.00	0.00	0.00	0.00	0.00	0.00	0.00
TRINITY_DN1182501_c0_g1	0.00	0.00	0.00	0.00	0.00	0.00	0.00	0.00	0.00	0.00
TRINITY_DN1182504_c0_g1	0.00	0.00	0.00	0.00	0.00	0.00	0.00	0.00	0.00	0.00
TRINITY_DN1182506_c0_g1	0.00	12.03	0.00	0.00	0.00	0.00	0.00	0.00	6.84	0.00
TRINITY_DN1182509_c0_g1	0.00	0.00	0.00	0.00	12.01	0.00	0.00	0.00	0.00	0.00
TRINITY_DN118250_c0_g1	0.00	0.00	0.00	0.00	0.00	0.00	0.00	0.00	0.00	0.00
TRINITY_DN1182511_c0_g1	0.00	7.30	0.00	0.00	0.00	0.00	0.00	0.00	0.00	0.00
TRINITY_DN1182512_c0_g1	0.00	0.00	0.00	0.00	0.00	0.00	0.00	0.00	15.83	0.00
TRINITY_DN1182513_c0_g1	0.00	0.00	0.00	0.00	9.62	0.00	0.00	0.00	9.73	0.00
TRINITY_DN1182514_c0_g1	0.00	0.00	14.62	0.00	0.00	0.00	0.00	0.00	0.00	0.00
TRINITY_DN1182515_c0_g1	0.00	0.00	0.00	0.00	39.99	0.00	0.00	0.00	0.00	0.00
TRINITY_DN1182516_c0_g1	0.00	0.00	0.00	0.00	11.84	0.00	0.00	0.00	21.96	0.00
TRINITY_DN1182517_c0_g1	0.00	0.00	0.00	0.00	0.00	0.00	0.00	0.00	0.00	0.00
TRINITY_DN1182518_c0_g1	0.00	0.00	0.00	0.00	0.00	0.00	0.00	0.00	17.50	0.00
TRINITY_DN118251_c0_g1	0.00	0.00	0.00	0.00	0.00	0.00	0.00	0.00	0.00	0.00
TRINITY_DN118251_c1_g1	0.00	0.00	0.00	0.00	0.00	0.00	0.00	0.00	0.00	0.00
TRINITY_DN118251_c1_g2	0.00	0.00	0.00	0.00	0.00	0.00	0.00	14.26	24.89	0.00
TRINITY_DN118251_c1_g3	0.00	0.00	0.00	0.00	0.00	0.00	0.00	0.00	29.63	0.00
TRINITY_DN118251_c2_g1	0.00	0.00	0.00	5.34	18.04	18.08	0.00	7.89	16.77	0.00
TRINITY_DN1182521_c0_g1	0.00	0.00	0.00	0.00	29.30	0.00	0.00	0.00	0.00	0.00
TRINITY_DN1182524_c0_g1	0.00	0.00	0.00	0.00	0.00	0.00	0.00	0.00	0.00	0.00
TRINITY_DN1182525_c0_g1	0.00	0.00	0.00	0.00	0.00	0.00	0.00	0.00	0.00	0.00
TRINITY_DN1182529_c0_g1	0.00	0.00	0.00	0.00	0.00	0.00	0.00	7.85	23.32	0.00
TRINITY_DN118252_c1_g1	0.00	0.00	0.00	0.00	0.00	0.00	0.00	0.00	0.00	0.00
TRINITY_DN1182533_c0_g1	0.00	0.00	0.00	0.00	0.00	0.00	0.00	0.00	4.36	4.13
TRINITY_DN1182534_c0_g1	0.00	0.00	0.00	0.00	0.00	0.00	0.00	0.00	0.00	0.00
TRINITY_DN1182535_c0_g1	0.00	0.00	0.00	0.00	0.00	0.00	0.00	0.00	19.65	0.00
TRINITY_DN1182537_c0_g1	0.00	0.00	13.58	0.00	0.00	0.00	0.00	0.00	0.00	0.00
TRINITY_DN118253_c0_g1	0.00	0.00	0.00	0.00	0.00	0.00	0.00	0.00	0.00	0.00
TRINITY_DN1182540_c0_g1	0.00	0.00	0.00	0.00	0.00	0.00	0.00	0.00	0.00	0.00
TRINITY_DN1182543_c0_g1	0.00	0.00	0.00	0.00	0.00	0.00	0.00	0.00	0.00	0.00
TRINITY_DN1182544_c0_g1	0.00	0.00	38.02	0.00	0.00	0.00	0.00	0.00	0.00	0.00
TRINITY_DN1182545_c0_g1	0.00	0.00	0.00	0.00	0.00	0.00	0.00	0.00	0.00	0.00
TRINITY_DN1182548_c0_g1	0.00	0.00	0.00	0.00	0.00	0.00	0.00	0.00	12.86	0.00
TRINITY_DN1182549_c0_g1	0.00	0.00	0.00	0.00	0.00	0.00	0.00	11.54	24.36	0.00
TRINITY_DN1182550_c0_g1	0.00	0.00	0.00	0.00	0.00	0.00	0.00	0.00	32.82	0.00
TRINITY_DN1182551_c0_g1	0.00	0.00	0.00	13.25	22.50	0.00	0.00	0.00	0.00	0.00
TRINITY_DN1182552_c0_g1	0.00	0.00	0.00	0.00	0.00	0.00	0.00	0.00	29.63	0.00
TRINITY_DN1182553_c0_g1	0.00	0.00	0.00	0.00	0.00	0.00	0.00	0.00	44.45	0.00
TRINITY_DN1182554_c0_g1	0.00	0.00	0.00	0.00	0.00	0.00	0.00	0.00	5.98	0.00
TRINITY_DN1182555_c0_g1	0.00	17.56	0.00	6.43	5.34	0.00	0.00	0.00	4.99	0.00
TRINITY_DN1182556_c0_g1	0.00	0.00	0.00	6.45	0.00	0.00	0.00	0.00	10.18	0.00
TRINITY_DN1182557_c0_g1	0.00	0.00	0.00	0.00	0.00	0.00	0.00	0.00	0.00	0.00
TRINITY_DN1182558_c0_g1	0.00	0.00	0.00	0.00	0.00	0.00	13.60	0.00	14.98	0.00
TRINITY_DN1182559_c0_g1	0.00	0.00	0.00	0.00	17.80	0.00	0.00	0.00	32.82	0.00
TRINITY_DN118255_c0_g1	0.00	0.00	0.00	0.00	24.87	0.00	0.00	0.00	0.00	0.00
TRINITY_DN118255_c2_g1	0.00	0.00	0.00	0.00	0.00	16.69	0.00	0.00	0.00	0.00
TRINITY_DN1182560_c0_g1	0.00	0.00	0.00	0.00	0.00	0.00	0.00	0.00	0.00	0.00
TRINITY_DN1182566_c0_g1	0.00	0.00	0.00	0.00	0.00	0.00	0.00	0.00	0.00	0.00
TRINITY_DN1182567_c0_g1	0.00	0.00	0.00	0.00	0.00	0.00	12.69	0.00	13.50	0.00
TRINITY_DN1182569_c0_g1	0.00	0.00	9.43	0.00	0.00	0.00	0.00	0.00	0.00	0.00
TRINITY_DN118256_c0_g1	0.00	16.28	29.28	0.00	9.94	39.80	0.00	8.74	27.75	0.00
TRINITY_DN118256_c0_g2	0.00	0.00	0.00	0.00	0.00	0.00	0.00	0.00	0.00	0.00
TRINITY_DN118256_c1_g1	0.00	0.00	0.00	0.00	0.00	0.00	0.00	0.00	0.00	0.00
TRINITY_DN118256_c1_g2	0.00	18.77	0.00	20.96	19.43	0.00	0.00	0.00	0.00	0.00
TRINITY_DN1182570_c0_g1	0.00	0.00	53.36	0.00	0.00	0.00	0.00	0.00	16.68	0.00
TRINITY_DN1182573_c0_g1	0.00	0.00	0.00	15.61	0.00	0.00	0.00	23.26	24.56	0.00
TRINITY_DN1182578_c0_g1	0.00	0.00	0.00	0.00	0.00	0.00	0.00	0.00	0.00	0.00
TRINITY_DN118257_c0_g1	0.82	0.00	3.87	5.96	15.40	6.54	0.86	0.00	9.79	0.00
TRINITY_DN118257_c1_g1	0.00	0.00	0.00	1.22	2.03	0.00	0.00	0.00	0.00	0.00
TRINITY_DN118257_c2_g1	0.00	0.00	0.00	0.00	0.00	0.00	0.00	0.00	4.42	0.00
TRINITY_DN118257_c3_g1	0.00	0.00	13.87	8.35	0.00	0.00	0.00	0.00	13.22	0.00
TRINITY_DN1182583_c0_g1	0.00	0.00	0.00	10.85	18.54	0.00	0.00	0.00	0.00	0.00
TRINITY_DN1182584_c0_g1	0.00	0.00	0.00	0.00	0.00	0.00	0.00	0.00	0.00	0.00
TRINITY_DN1182587_c0_g1	0.00	0.00	0.00	0.00	0.00	0.00	0.00	17.45	0.00	0.00
TRINITY_DN1182588_c0_g1	0.00	4.74	0.00	0.00	0.00	0.00	0.00	0.00	5.39	0.00
TRINITY_DN1182590_c0_g1	0.00	0.00	0.00	11.66	0.00	0.00	0.00	0.00	0.00	0.00
TRINITY_DN1182592_c0_g1	0.00	0.00	0.00	0.00	0.00	0.00	0.00	0.00	20.35	0.00
TRINITY_DN1182593_c0_g1	0.00	0.00	0.00	0.00	0.00	0.00	0.00	0.00	0.00	0.00
TRINITY_DN1182594_c0_g1	0.00	0.00	3.09	0.00	3.13	0.00	0.00	2.78	20.56	0.00
TRINITY_DN1182595_c0_g1	0.00	0.00	0.00	0.00	0.00	0.00	0.00	0.00	0.00	0.00
TRINITY_DN118259_c0_g1	0.00	0.00	0.00	0.00	0.00	0.00	0.00	0.00	3.16	0.00
TRINITY_DN118259_c1_g1	0.00	0.00	28.59	8.57	14.33	0.00	0.00	0.00	0.00	0.00
TRINITY_DN11825_c0_g1	0.00	8.43	0.00	6.07	0.00	0.00	0.00	0.00	0.00	0.00
TRINITY_DN11825_c0_g2	0.00	0.00	0.00	0.00	0.00	0.00	0.00	0.00	0.00	0.00
TRINITY_DN1182600_c0_g1	0.00	0.00	0.00	0.00	0.00	0.00	0.00	0.00	0.00	0.00
TRINITY_DN1182601_c0_g1	11.54	0.00	0.00	0.00	13.79	0.00	0.00	6.05	6.44	6.12
TRINITY_DN1182604_c0_g1	0.00	0.00	0.00	0.00	0.00	45.39	0.00	0.00	0.00	0.00
TRINITY_DN1182605_c0_g1	0.00	0.00	0.00	0.00	0.00	0.00	0.00	0.00	16.56	0.00
TRINITY_DN1182610_c0_g1	0.00	0.00	15.21	4.55	0.00	0.00	0.00	0.00	14.20	0.00
TRINITY_DN1182611_c0_g1	0.00	0.00	0.00	6.68	0.00	22.01	0.00	0.00	0.00	0.00
TRINITY_DN1182612_c0_g1	0.00	0.00	0.00	0.00	0.00	0.00	0.00	0.00	0.00	0.00
TRINITY_DN1182613_c0_g1	0.00	0.00	0.00	0.00	0.00	0.00	0.00	0.00	0.00	0.00
TRINITY_DN1182614_c0_g1	0.00	0.00	0.00	0.00	0.00	0.00	6.99	0.00	0.00	0.00
TRINITY_DN1182618_c0_g1	0.00	0.00	19.78	0.00	19.82	0.00	0.00	0.00	0.00	0.00
TRINITY_DN1182619_c0_g1	0.00	0.00	0.00	0.00	0.00	0.00	0.00	0.00	0.00	0.00
TRINITY_DN1182621_c0_g1	0.00	0.00	0.00	13.74	35.02	0.00	0.00	0.00	0.00	0.00
TRINITY_DN1182626_c0_g1	0.00	12.45	5.04	3.05	10.11	5.08	0.00	0.00	18.90	0.00
TRINITY_DN1182627_c0_g1	0.00	0.00	10.53	0.00	0.00	0.00	0.00	9.39	0.00	9.32
TRINITY_DN118262_c0_g1	0.00	0.00	3.98	0.00	0.00	1.27	0.00	0.00	3.75	0.00
TRINITY_DN118262_c0_g2	0.00	4.18	0.00	5.49	19.34	3.29	0.00	1.17	13.28	0.00
TRINITY_DN1182630_c0_g1	0.00	30.33	0.00	0.00	9.27	0.00	0.00	0.00	17.26	0.00
TRINITY_DN1182636_c0_g1	0.00	0.00	0.00	0.00	0.00	0.00	0.00	0.00	0.00	0.00
TRINITY_DN1182639_c0_g1	0.00	0.00	0.00	0.00	0.00	0.00	0.00	0.00	0.00	0.00
TRINITY_DN118263_c0_g1	0.00	0.00	0.00	0.00	0.00	0.00	0.00	0.00	0.00	0.00
TRINITY_DN118263_c1_g1	0.00	0.00	0.00	0.00	0.00	0.00	0.00	0.00	2.16	0.00
TRINITY_DN118263_c1_g2	0.00	2.14	10.32	0.00	2.62	0.00	0.00	2.34	0.00	0.00
TRINITY_DN118263_c2_g1	0.00	0.00	0.00	0.28	10.40	2.04	3.74	7.48	6.78	0.00
TRINITY_DN1182640_c0_g1	0.00	0.00	16.00	0.00	0.00	0.00	0.00	0.00	0.00	42.59
TRINITY_DN1182641_c0_g1	0.00	0.00	0.00	0.00	13.50	0.00	0.00	0.00	0.00	11.77
TRINITY_DN1182643_c0_g1	0.00	0.00	0.00	0.00	15.62	0.00	0.00	0.00	0.00	0.00
TRINITY_DN1182644_c0_g1	0.00	0.00	0.00	0.00	0.00	6.80	0.00	0.00	6.30	0.00
TRINITY_DN1182645_c0_g1	0.00	0.00	0.00	0.00	0.00	0.00	0.00	0.00	0.00	0.00
TRINITY_DN1182646_c0_g1	0.00	0.00	0.00	15.49	0.00	0.00	0.00	0.00	0.00	0.00
TRINITY_DN1182647_c0_g1	0.00	0.00	0.00	0.00	0.00	0.00	0.00	10.70	0.00	0.00
TRINITY_DN1182649_c0_g1	0.00	0.00	0.00	6.20	0.00	0.00	0.00	0.00	0.00	0.00
TRINITY_DN1182652_c0_g1	0.00	0.00	0.00	0.00	0.00	0.00	0.00	0.00	16.41	0.00
TRINITY_DN1182656_c0_g1	0.00	0.00	0.00	0.00	0.00	0.00	0.00	0.00	0.00	0.00
TRINITY_DN118265_c0_g1	0.00	15.61	0.00	0.00	0.00	0.00	0.00	0.00	0.00	0.00
TRINITY_DN118265_c1_g1	0.00	0.00	0.00	0.00	0.00	0.00	0.00	0.00	16.41	0.00
TRINITY_DN118265_c2_g1	0.00	0.00	6.68	12.02	0.00	6.74	0.00	11.74	6.24	0.00
TRINITY_DN118265_c2_g2	0.00	0.00	0.00	0.00	9.54	0.00	0.00	0.00	0.00	0.00
TRINITY_DN118265_c3_g1	0.00	0.00	0.00	0.00	0.00	0.00	0.00	0.00	0.00	0.00
TRINITY_DN118265_c4_g1	0.00	0.00	0.00	0.00	0.00	0.00	0.00	0.00	10.64	0.00
TRINITY_DN1182660_c0_g1	0.00	0.00	9.64	0.00	0.00	0.00	0.00	0.00	0.00	0.00
TRINITY_DN1182662_c0_g1	0.00	0.00	0.00	9.90	0.00	0.00	0.00	14.87	0.00	0.00
TRINITY_DN1182663_c0_g1	0.00	0.00	0.00	0.00	0.00	0.00	0.00	0.00	0.00	0.00
TRINITY_DN1182666_c0_g1	0.00	0.00	0.00	0.00	0.00	0.00	0.00	0.00	0.00	0.00
TRINITY_DN118266_c0_g1	0.00	3.03	7.33	2.23	0.00	11.04	0.00	3.27	12.84	0.00
TRINITY_DN1182673_c0_g1	0.00	0.00	0.00	0.00	59.99	0.00	0.00	0.00	0.00	0.00
TRINITY_DN1182674_c0_g1	0.00	8.97	0.00	0.00	0.00	0.00	9.68	0.00	10.18	0.00
TRINITY_DN1182677_c0_g1	0.00	0.00	0.00	0.00	7.63	0.00	0.00	0.00	0.00	0.00
TRINITY_DN118267_c0_g1	0.00	0.00	0.00	0.00	9.49	0.00	0.00	0.00	0.00	0.00
TRINITY_DN118267_c0_g2	0.80	0.00	4.55	2.81	4.69	3.64	0.84	0.00	6.20	0.84
TRINITY_DN1182682_c0_g1	0.00	0.00	0.00	0.00	0.00	0.00	0.00	0.00	0.00	0.00
TRINITY_DN1182683_c0_g1	0.00	0.00	0.00	0.00	0.00	0.00	0.00	0.00	0.00	0.00
TRINITY_DN1182684_c0_g1	0.00	0.00	0.00	0.00	6.63	0.00	0.00	0.00	0.00	0.00
TRINITY_DN1182686_c0_g1	0.00	0.00	0.00	0.00	0.00	0.00	0.00	0.00	0.00	0.00
TRINITY_DN118268_c0_g1	0.00	0.00	0.00	0.00	0.00	0.00	0.00	0.00	0.00	0.00
TRINITY_DN1182691_c0_g1	0.00	0.00	0.00	4.84	4.47	0.00	0.00	0.00	0.00	0.00
TRINITY_DN1182692_c0_g1	0.00	0.00	0.00	0.00	0.00	3.79	0.00	0.00	7.12	0.00
TRINITY_DN1182693_c0_g1	0.00	0.00	9.53	0.00	0.00	0.00	0.00	8.46	0.00	0.00
TRINITY_DN1182694_c0_g1	0.00	16.04	0.00	0.00	0.00	0.00	0.00	0.00	0.00	0.00
TRINITY_DN1182695_c0_g1	0.00	0.00	0.00	0.00	0.00	0.00	0.00	0.00	3.09	0.00
TRINITY_DN1182696_c0_g1	0.00	0.00	0.00	0.00	0.00	0.00	0.00	0.00	0.00	0.00
TRINITY_DN1182698_c0_g1	0.00	0.00	25.86	0.00	0.00	0.00	0.00	0.00	0.00	0.00
TRINITY_DN118269_c0_g1	0.00	0.00	0.00	0.00	0.00	0.00	0.00	0.00	0.00	0.00
TRINITY_DN11826_c0_g1	0.00	33.92	91.54	40.73	172.31	32.07	3.43	16.06	121.27	1.98
TRINITY_DN11826_c0_g2	4.61	31.11	106.34	6.36	25.83	14.82	0.00	0.00	60.14	1.61
TRINITY_DN11826_c3_g1	0.00	0.00	0.00	0.00	0.00	0.00	0.00	0.00	0.00	0.00
TRINITY_DN11826_c3_g2	0.00	0.00	0.00	0.00	0.00	0.00	0.00	0.00	0.00	0.00
TRINITY_DN1182700_c0_g1	0.00	0.00	0.00	0.00	0.00	0.00	0.00	0.00	13.50	0.00
TRINITY_DN1182702_c0_g1	0.00	17.16	0.00	0.00	0.00	0.00	0.00	0.00	0.00	0.00
TRINITY_DN1182703_c0_g1	0.00	0.00	0.00	0.00	29.12	0.00	0.00	0.00	9.03	0.00
TRINITY_DN1182704_c0_g1	0.00	0.00	0.00	0.00	0.00	0.00	0.00	0.00	83.49	0.00
TRINITY_DN1182705_c0_g1	0.00	0.00	0.00	0.00	0.00	0.00	0.00	0.00	0.00	0.00
TRINITY_DN1182707_c0_g1	0.00	6.10	0.00	0.00	7.45	0.00	0.00	0.00	0.00	0.00
TRINITY_DN1182708_c0_g1	0.00	0.00	0.00	0.00	0.00	0.00	0.00	0.00	0.00	0.00
TRINITY_DN1182709_c0_g1	0.00	0.00	0.00	0.00	0.00	0.00	0.00	0.00	20.88	0.00
TRINITY_DN118270_c0_g1	0.00	0.00	0.00	3.47	0.00	5.80	0.00	0.00	5.39	5.13
TRINITY_DN118270_c0_g3	0.00	0.00	3.29	2.00	16.60	0.00	0.00	0.00	0.00	0.00
TRINITY_DN118270_c0_g4	0.00	0.00	8.74	1.80	0.00	3.49	0.00	0.00	30.41	7.36
TRINITY_DN118270_c1_g1	0.00	0.00	0.00	0.00	0.00	0.00	0.00	0.00	11.27	0.00
TRINITY_DN118270_c2_g1	0.00	0.00	0.00	0.00	0.00	0.00	0.00	0.00	10.58	0.00
TRINITY_DN1182714_c0_g1	0.00	0.00	0.00	0.00	0.00	0.00	0.00	0.00	0.00	0.00
TRINITY_DN118271_c0_g1	0.00	5.53	0.00	4.35	4.81	14.23	0.00	4.31	16.86	6.42
TRINITY_DN118271_c1_g1	0.00	0.00	0.00	0.00	0.00	0.00	0.00	0.00	13.78	0.00
TRINITY_DN118271_c2_g1	0.00	0.00	35.51	0.00	0.00	0.00	0.00	0.00	33.59	0.00
TRINITY_DN1182720_c0_g1	0.00	0.00	0.00	0.00	0.00	0.00	0.00	0.00	9.83	0.00
TRINITY_DN1182721_c0_g1	0.00	0.00	0.00	0.00	0.00	0.00	0.00	0.00	13.91	0.00
TRINITY_DN1182722_c0_g1	0.00	0.00	0.00	0.00	0.00	0.00	0.00	0.00	0.00	0.00
TRINITY_DN1182723_c0_g1	0.00	0.00	0.00	0.00	0.00	0.00	0.00	0.00	0.00	0.00
TRINITY_DN1182724_c0_g1	0.00	0.00	0.00	0.00	0.00	0.00	0.00	0.00	0.00	0.00
TRINITY_DN1182725_c0_g1	0.00	4.46	0.00	0.00	0.00	0.00	0.00	0.00	10.14	0.00
TRINITY_DN1182726_c0_g1	0.00	16.19	0.00	0.00	0.00	39.95	0.00	0.00	18.66	0.00
TRINITY_DN118272_c0_g1	0.00	0.00	2.47	0.00	0.00	0.00	0.00	0.00	12.79	0.00
TRINITY_DN118272_c0_g2	0.00	1.39	8.22	3.09	6.88	1.67	0.77	1.57	17.25	2.32
TRINITY_DN1182733_c0_g1	0.00	0.00	0.00	0.00	0.00	0.00	0.00	0.00	0.00	0.00
TRINITY_DN1182734_c0_g1	0.00	0.00	0.00	0.00	0.00	0.00	0.00	0.00	0.00	0.00
TRINITY_DN1182735_c0_g1	0.00	0.00	5.57	0.00	11.28	2.79	0.00	2.52	5.30	0.00
TRINITY_DN1182736_c0_g1	0.00	0.00	0.00	17.90	0.00	0.00	0.00	0.00	9.40	0.00
TRINITY_DN1182737_c0_g1	0.00	0.00	11.92	0.00	0.00	0.00	0.00	0.00	0.00	0.00
TRINITY_DN1182739_c0_g1	0.00	0.00	0.00	0.00	0.00	0.00	0.00	0.00	0.00	0.00
TRINITY_DN118273_c0_g2	0.00	0.00	7.57	1.16	11.00	0.00	0.00	0.00	10.91	0.00
TRINITY_DN1182745_c0_g1	0.00	0.00	6.85	0.00	6.87	0.00	0.00	0.00	6.41	0.00
TRINITY_DN1182746_c0_g1	0.00	0.00	0.00	8.23	0.00	0.00	0.00	0.00	0.00	0.00
TRINITY_DN1182747_c0_g1	0.00	0.00	0.00	0.00	0.00	0.00	0.00	0.00	0.00	0.00
TRINITY_DN1182749_c0_g1	0.00	0.00	0.00	0.00	0.00	0.00	0.00	0.00	0.00	0.00
TRINITY_DN118274_c0_g1	0.00	0.00	0.00	0.00	0.00	0.00	0.00	0.00	0.00	0.00
TRINITY_DN118274_c0_g2	1.43	15.14	82.78	59.01	71.13	39.75	18.23	13.76	108.52	0.00
TRINITY_DN118274_c1_g1	0.00	0.00	0.00	0.00	0.00	0.00	0.00	0.00	0.00	0.00
TRINITY_DN118274_c2_g1	0.00	0.00	0.00	0.00	0.00	0.00	0.00	0.00	0.00	0.00
TRINITY_DN1182751_c0_g1	0.00	0.00	0.00	9.11	0.00	0.00	0.00	0.00	0.00	0.00
TRINITY_DN1182752_c0_g1	0.00	0.00	7.42	0.00	0.00	15.01	0.00	0.00	6.93	6.58
TRINITY_DN1182757_c0_g1	0.00	0.00	0.00	0.00	0.00	0.00	0.00	0.00	0.00	0.00
TRINITY_DN1182758_c0_g1	0.00	0.00	0.00	0.00	0.00	0.00	0.00	0.00	0.00	0.00
TRINITY_DN1182759_c0_g1	0.00	0.00	0.00	0.00	0.00	0.00	0.00	0.00	0.00	0.00
TRINITY_DN118275_c2_g1	0.00	62.70	0.00	0.00	0.00	38.44	0.00	0.00	35.74	0.00
TRINITY_DN118275_c2_g2	0.00	0.00	0.00	0.00	0.00	0.00	0.00	0.00	0.00	0.00
TRINITY_DN1182765_c0_g1	0.00	0.00	0.00	0.00	0.00	0.00	0.00	0.00	7.99	0.00
TRINITY_DN118276_c0_g1	0.00	0.00	0.00	0.00	0.00	17.53	0.00	0.00	0.00	0.00
TRINITY_DN118276_c1_g1	0.00	0.00	0.00	0.00	0.00	0.00	0.00	0.00	0.00	0.00
TRINITY_DN118276_c2_g1	0.00	0.00	0.00	0.00	0.00	0.00	0.00	0.00	0.00	0.00
TRINITY_DN118276_c3_g1	0.00	0.00	11.57	20.77	0.00	0.00	0.00	0.00	0.00	0.00
TRINITY_DN1182771_c0_g1	0.00	0.00	0.00	17.09	0.00	0.00	0.00	0.00	0.00	0.00
TRINITY_DN1182772_c0_g1	0.00	0.00	47.35	0.00	0.00	12.02	0.00	10.63	0.00	0.00
TRINITY_DN1182774_c0_g1	0.00	0.00	0.00	0.00	0.00	0.00	0.00	0.00	16.51	0.00
TRINITY_DN118277_c0_g1	0.00	0.00	6.18	0.00	12.36	0.00	0.00	0.00	0.00	0.00
TRINITY_DN118277_c0_g2	0.00	0.00	0.00	0.00	0.00	0.00	0.00	0.00	0.00	0.00
TRINITY_DN118277_c0_g3	0.00	0.00	0.00	3.57	0.00	0.00	0.00	0.00	5.55	0.00
TRINITY_DN1182780_c0_g1	0.00	0.00	0.00	0.00	0.00	0.00	0.00	0.00	11.86	0.00
TRINITY_DN1182781_c0_g1	0.00	0.00	0.00	0.00	0.00	0.00	0.00	0.00	0.00	0.00
TRINITY_DN1182782_c0_g1	0.00	7.95	0.00	0.00	0.00	0.00	4.36	0.00	4.53	0.00
TRINITY_DN1182785_c0_g1	0.00	0.00	0.00	0.00	0.00	0.00	0.00	0.00	0.00	0.00
TRINITY_DN1182788_c0_g1	0.00	0.00	0.00	0.00	0.00	0.00	0.00	0.00	0.00	0.00
TRINITY_DN1182790_c0_g1	0.00	0.00	0.00	0.00	20.00	19.82	0.00	0.00	0.00	0.00
TRINITY_DN1182793_c0_g1	0.00	0.00	0.00	0.00	11.67	11.62	0.00	0.00	0.00	0.00
TRINITY_DN1182795_c0_g1	0.00	0.00	0.00	5.94	0.00	0.00	0.00	0.00	0.00	0.00
TRINITY_DN1182799_c0_g1	0.00	0.00	0.00	0.00	0.00	7.34	0.00	0.00	4.14	0.00
TRINITY_DN118279_c0_g1	0.00	0.00	0.00	0.00	0.00	0.00	0.00	1.74	20.98	0.00
TRINITY_DN118279_c0_g2	0.00	0.00	0.00	0.00	0.00	0.00	0.00	0.00	0.00	0.00
TRINITY_DN118279_c3_g1	8.55	0.00	0.00	0.00	0.00	0.00	0.00	0.00	0.00	0.00
TRINITY_DN118279_c3_g2	6.77	0.00	8.02	0.00	8.08	0.00	0.00	0.00	0.00	0.00
TRINITY_DN118279_c3_g3	0.00	0.00	0.00	0.00	0.00	0.00	0.00	0.00	6.16	0.00
TRINITY_DN11827_c0_g1	15.74	200.60	355.96	173.13	543.34	252.18	128.31	89.03	698.24	52.93
TRINITY_DN11827_c0_g3	0.00	0.00	3.89	2.37	31.41	3.91	0.00	0.00	11.02	0.00
TRINITY_DN11827_c1_g1	0.00	0.00	0.00	0.00	0.00	0.00	0.00	0.00	13.60	0.00
TRINITY_DN11827_c2_g1	1.72	20.01	18.10	19.04	50.08	10.04	6.77	6.95	34.11	3.65
TRINITY_DN11827_c4_g1	0.00	0.00	5.47	3.34	2.77	2.74	2.50	2.47	20.83	0.00
TRINITY_DN11827_c8_g1	0.00	0.00	0.00	0.00	0.00	0.00	0.00	0.00	15.53	0.00
TRINITY_DN11827_c9_g1	0.00	0.00	0.00	0.00	0.00	0.00	0.00	0.00	0.00	0.00
TRINITY_DN1182800_c0_g1	0.00	0.00	0.00	0.00	0.00	0.00	0.00	0.00	0.00	0.00
TRINITY_DN1182801_c0_g1	0.00	24.98	0.00	2.26	0.00	0.00	0.00	0.00	14.26	0.00
TRINITY_DN1182802_c0_g1	0.00	0.00	0.00	0.00	0.00	0.00	0.00	0.00	0.00	0.00
TRINITY_DN1182804_c0_g1	0.00	0.00	0.00	0.00	0.00	0.00	0.00	0.00	0.00	0.00
TRINITY_DN1182807_c0_g1	0.00	0.00	0.00	0.00	0.00	0.00	0.00	0.00	0.00	0.00
TRINITY_DN1182808_c0_g1	0.00	0.00	0.00	0.00	0.00	0.00	0.00	0.00	30.85	0.00
TRINITY_DN118280_c0_g1	0.00	0.00	1.33	7.56	2.06	12.67	1.23	0.63	6.41	0.62
TRINITY_DN118280_c1_g1	0.00	0.00	0.00	0.00	0.00	0.00	0.00	0.00	0.00	0.00
TRINITY_DN1182810_c0_g1	0.00	0.00	0.00	0.00	0.00	0.00	0.00	0.00	10.51	0.00
TRINITY_DN1182815_c0_g1	0.00	0.00	0.00	0.00	0.00	0.00	0.00	0.00	0.00	0.00
TRINITY_DN1182816_c0_g1	0.00	0.00	0.00	0.00	0.00	0.00	0.00	0.00	0.00	0.00
TRINITY_DN1182818_c0_g1	0.00	0.00	0.00	0.00	0.00	0.00	0.00	0.00	0.00	0.00
TRINITY_DN118281_c0_g1	0.00	0.00	0.00	14.73	25.04	0.00	0.00	0.00	23.17	0.00
TRINITY_DN118281_c0_g2	0.00	0.00	0.00	0.00	0.00	0.00	29.71	0.00	0.00	0.00
TRINITY_DN118281_c0_g3	0.00	0.00	0.00	0.00	14.91	0.00	0.00	0.00	0.00	0.00
TRINITY_DN118281_c0_g4	0.00	0.00	0.00	0.00	0.00	0.00	0.00	0.00	17.01	0.00
TRINITY_DN1182820_c0_g1	0.00	0.00	0.00	0.00	0.00	0.00	0.00	0.00	0.00	0.00
TRINITY_DN1182826_c0_g1	0.00	0.00	0.00	0.00	0.00	0.00	0.00	0.00	0.00	0.00
TRINITY_DN1182827_c0_g1	0.00	0.00	0.00	0.00	0.00	9.00	0.00	0.00	0.00	0.00
TRINITY_DN118282_c0_g1	1.94	24.83	92.25	46.77	81.37	30.90	17.00	21.46	149.02	3.50
TRINITY_DN118282_c3_g1	0.00	2.82	0.00	2.02	0.00	0.00	0.00	0.00	0.00	0.00
TRINITY_DN1182831_c0_g1	0.00	0.00	0.00	0.00	0.00	0.00	0.00	0.00	16.41	0.00
TRINITY_DN1182836_c0_g1	0.00	0.00	0.00	0.00	0.00	0.00	0.00	0.00	0.00	0.00
TRINITY_DN1182838_c0_g1	0.00	0.00	15.29	9.14	0.00	0.00	0.00	0.00	0.00	0.00
TRINITY_DN118283_c0_g1	0.00	0.00	0.00	0.00	16.47	0.00	0.00	0.00	0.00	0.00
TRINITY_DN118283_c0_g3	1.01	15.25	24.64	10.97	52.21	13.21	8.78	7.37	38.96	3.28
TRINITY_DN118283_c0_g4	0.00	0.00	0.00	0.00	0.00	0.00	7.53	7.44	34.63	0.00
TRINITY_DN118283_c2_g1	0.00	0.00	0.00	0.00	0.00	0.00	0.00	0.00	0.00	0.00
TRINITY_DN118283_c3_g1	0.00	0.00	12.45	0.00	0.00	0.00	0.00	0.00	0.00	0.00
TRINITY_DN118283_c4_g1	0.00	0.00	0.00	0.00	0.00	0.00	0.00	0.00	0.00	0.00
TRINITY_DN118283_c6_g1	0.00	0.00	0.00	0.00	0.00	0.00	0.00	0.00	11.35	0.00
TRINITY_DN118283_c9_g1	0.00	0.00	0.00	0.00	0.00	0.00	0.00	0.00	10.37	9.75
TRINITY_DN1182840_c0_g1	0.00	0.00	0.00	0.00	0.00	37.78	0.00	0.00	17.66	0.00
TRINITY_DN1182843_c0_g1	0.00	0.00	0.00	0.00	0.00	0.00	0.00	0.00	25.43	0.00
TRINITY_DN1182844_c0_g1	0.00	0.00	0.00	0.00	0.00	0.00	0.00	0.00	0.00	0.00
TRINITY_DN1182845_c0_g1	0.00	0.00	0.00	4.91	0.00	0.00	0.00	7.25	7.69	0.00
TRINITY_DN1182847_c0_g1	0.00	0.00	0.00	0.00	0.00	0.00	0.00	0.00	0.00	0.00
TRINITY_DN1182850_c0_g1	0.00	0.00	11.50	0.00	11.67	0.00	0.00	0.00	10.84	0.00
TRINITY_DN1182854_c0_g1	0.00	0.00	12.14	11.38	24.85	0.00	0.00	0.00	0.00	0.00
TRINITY_DN1182855_c0_g1	0.00	0.00	0.00	0.00	0.00	0.00	0.00	0.00	0.00	0.00
TRINITY_DN1182856_c0_g1	0.00	0.00	0.00	10.13	0.00	0.00	0.00	0.00	0.00	0.00
TRINITY_DN1182858_c0_g1	0.00	0.00	29.66	0.00	7.45	0.00	0.00	0.00	13.87	0.00
TRINITY_DN1182861_c0_g1	0.00	0.00	0.00	0.00	0.00	0.00	0.00	0.00	0.00	0.00
TRINITY_DN1182863_c0_g1	0.00	0.00	0.00	0.00	0.00	0.00	0.00	0.00	0.00	0.00
TRINITY_DN1182865_c0_g1	0.00	47.43	15.09	0.00	0.00	0.00	0.00	0.00	0.00	0.00
TRINITY_DN1182866_c0_g1	0.00	0.00	0.00	0.00	0.00	0.00	9.50	0.00	10.01	0.00
TRINITY_DN1182867_c0_g1	0.00	0.00	0.00	0.00	0.00	0.00	0.00	0.00	0.00	0.00
TRINITY_DN1182869_c0_g1	0.00	0.00	0.00	0.00	0.00	0.00	0.00	0.00	0.00	0.00
TRINITY_DN118286_c0_g1	0.00	0.00	36.25	8.74	0.00	26.87	15.12	0.00	21.08	0.00
TRINITY_DN118286_c2_g1	0.00	0.00	0.00	0.00	0.00	0.00	0.00	0.00	0.00	0.00
TRINITY_DN118286_c3_g1	0.00	0.00	0.00	4.55	15.27	0.00	0.00	0.00	21.30	0.00
TRINITY_DN1182871_c0_g1	0.00	0.00	0.00	3.43	0.00	0.00	0.00	0.00	10.65	0.00
TRINITY_DN1182874_c0_g1	0.00	0.00	18.01	0.00	0.00	0.00	0.00	0.00	0.00	0.00
TRINITY_DN1182875_c0_g1	0.00	0.00	0.00	0.00	0.00	19.44	0.00	0.00	36.33	0.00
TRINITY_DN1182877_c0_g1	0.00	0.00	0.00	9.35	7.87	0.00	0.00	0.00	0.00	0.00
TRINITY_DN1182878_c0_g1	0.00	0.00	0.00	0.00	0.00	0.00	0.00	0.00	0.00	0.00
TRINITY_DN1182879_c0_g1	0.00	0.00	0.00	0.00	0.00	0.00	0.00	0.00	0.00	0.00
TRINITY_DN118287_c0_g1	0.00	0.00	10.00	17.90	0.00	0.00	0.00	0.00	9.40	0.00
TRINITY_DN118287_c0_g2	0.00	0.00	0.00	0.00	0.00	0.00	0.00	0.00	16.85	0.00
TRINITY_DN118287_c1_g1	0.00	0.00	0.00	0.00	0.00	0.00	0.00	0.00	0.00	0.00
TRINITY_DN118287_c4_g1	0.00	0.00	0.00	0.00	0.00	0.00	0.00	0.00	0.00	0.00
TRINITY_DN118287_c5_g1	0.00	0.00	0.00	0.00	0.00	0.00	0.00	0.00	0.00	0.00
TRINITY_DN1182880_c0_g1	0.00	0.00	0.00	9.23	0.00	0.00	0.00	0.00	29.18	0.00
TRINITY_DN1182881_c0_g1	0.00	0.00	0.00	0.00	0.00	0.00	0.00	0.00	0.00	0.00
TRINITY_DN1182883_c0_g1	0.00	0.00	0.00	0.00	0.00	0.00	0.00	0.00	35.62	0.00
TRINITY_DN1182884_c0_g1	0.00	0.00	19.28	0.00	0.00	0.00	0.00	0.00	9.08	0.00
TRINITY_DN1182886_c0_g1	0.00	0.00	0.00	9.20	5.09	0.00	0.00	0.00	9.52	0.00
TRINITY_DN1182887_c0_g1	0.00	0.00	72.83	0.00	0.00	0.00	0.00	0.00	17.33	0.00
TRINITY_DN1182889_c0_g1	0.00	0.00	0.00	0.00	0.00	0.00	0.00	11.74	18.73	0.00
TRINITY_DN118288_c0_g1	0.00	0.00	3.87	0.00	0.00	0.00	0.00	1.78	11.17	0.00
TRINITY_DN1182893_c0_g1	0.00	0.00	0.00	0.00	0.00	0.00	0.00	0.00	15.98	0.00
TRINITY_DN1182894_c0_g1	0.00	0.00	0.00	0.00	0.00	0.00	0.00	0.00	0.00	0.00
TRINITY_DN1182895_c0_g1	0.00	0.00	0.00	0.00	0.00	0.00	0.00	0.00	10.98	0.00
TRINITY_DN1182896_c0_g1	0.00	0.00	0.00	30.70	0.00	0.00	0.00	0.00	0.00	0.00
TRINITY_DN1182898_c0_g1	0.00	9.99	0.00	0.00	0.00	0.00	0.00	0.00	0.00	0.00
TRINITY_DN1182899_c0_g1	0.00	0.00	0.00	0.00	0.00	0.00	0.00	0.00	0.00	0.00
TRINITY_DN118289_c0_g1	0.00	0.00	0.00	9.90	0.00	0.00	0.00	0.00	11.51	0.00
TRINITY_DN118289_c0_g2	0.00	0.00	0.00	0.00	0.00	0.00	0.00	0.00	0.00	0.00
TRINITY_DN118289_c0_g4	0.00	0.00	0.00	0.00	0.00	0.00	0.00	0.00	0.00	0.00
TRINITY_DN11828_c1_g1	0.00	5.29	0.00	1.30	0.00	0.00	0.00	0.00	3.34	1.93
TRINITY_DN11828_c3_g1	0.00	4.32	0.00	0.00	0.00	10.57	4.73	0.00	6.50	0.00
TRINITY_DN11828_c4_g1	0.00	0.00	0.00	0.00	0.00	0.00	0.00	0.00	0.00	0.00
TRINITY_DN11828_c6_g1	0.00	0.00	0.00	0.00	0.00	0.00	0.00	0.00	0.00	0.00
TRINITY_DN1182900_c0_g1	0.00	0.00	17.39	0.00	0.00	0.00	0.00	0.00	0.00	0.00
TRINITY_DN1182902_c0_g1	0.00	0.00	0.00	0.00	0.00	0.00	0.00	0.00	0.00	0.00
TRINITY_DN1182904_c0_g1	0.00	0.00	0.00	0.00	0.00	0.00	0.00	0.00	0.00	0.00
TRINITY_DN1182905_c0_g1	0.00	0.00	0.00	0.00	8.24	0.00	0.00	0.00	22.95	0.00
TRINITY_DN1182906_c0_g1	0.00	0.00	0.00	0.00	34.41	0.00	0.00	0.00	0.00	0.00
TRINITY_DN1182909_c0_g1	0.00	0.00	0.00	0.00	0.00	0.00	0.00	10.41	0.00	10.34
TRINITY_DN118290_c0_g1	0.00	0.00	0.00	0.00	0.00	0.00	0.00	0.00	0.00	0.00
TRINITY_DN118290_c1_g1	0.00	0.00	10.84	0.00	0.00	0.00	0.00	0.00	0.00	0.00
TRINITY_DN118290_c2_g1	0.00	0.00	0.00	23.74	0.00	0.00	0.00	18.17	0.00	0.00
TRINITY_DN118290_c4_g1	0.00	0.00	0.00	0.00	8.91	17.83	0.00	0.00	6.04	0.00
TRINITY_DN118290_c5_g1	0.00	0.00	0.00	0.00	0.00	0.00	0.00	0.00	0.00	20.67
TRINITY_DN118290_c6_g1	0.00	0.00	0.00	0.00	0.00	0.00	0.00	0.00	0.00	0.00
TRINITY_DN118290_c7_g1	0.00	0.00	0.00	0.00	0.00	0.00	0.00	0.00	0.00	0.00
TRINITY_DN1182910_c0_g1	0.00	0.00	0.00	0.00	0.00	9.60	0.00	0.00	0.00	0.00
TRINITY_DN1182912_c0_g1	0.00	0.00	0.00	3.39	0.00	11.33	0.00	0.00	0.00	0.00
TRINITY_DN1182917_c0_g1	0.00	0.00	0.00	0.00	0.00	0.00	0.00	0.00	17.33	0.00
TRINITY_DN118291_c0_g2	0.00	0.00	0.00	0.00	0.00	14.00	12.33	0.00	13.12	0.00
TRINITY_DN118291_c1_g1	0.00	4.96	1.99	2.44	12.35	1.99	0.00	1.83	7.65	0.00
TRINITY_DN118291_c2_g1	0.00	0.00	45.68	0.00	0.00	0.00	0.00	0.00	0.00	0.00
TRINITY_DN118291_c3_g1	0.00	0.00	0.00	0.00	15.13	0.00	0.00	0.00	0.00	0.00
TRINITY_DN118291_c4_g1	0.00	0.00	7.82	6.42	8.02	2.60	0.00	0.00	2.52	0.00
TRINITY_DN118291_c5_g1	0.00	0.00	0.00	0.00	4.21	0.00	0.00	0.00	3.93	0.00
TRINITY_DN118291_c6_g1	0.00	0.00	0.00	0.00	29.31	0.00	0.00	0.00	0.00	0.00
TRINITY_DN118291_c7_g1	0.00	0.00	0.00	3.28	27.23	0.00	0.00	0.00	0.00	0.00
TRINITY_DN118291_c8_g1	0.00	0.00	0.00	0.00	0.00	0.00	0.00	0.00	0.00	0.00
TRINITY_DN118291_c9_g1	0.00	0.00	24.47	0.00	0.00	0.00	0.00	0.00	11.59	0.00
TRINITY_DN1182920_c0_g1	0.00	0.00	0.00	0.00	75.61	0.00	0.00	16.75	0.00	0.00
TRINITY_DN1182922_c0_g1	9.75	0.00	0.00	6.75	0.00	0.00	0.00	0.00	21.28	0.00
TRINITY_DN1182924_c0_g1	0.00	0.00	0.00	0.00	0.00	0.00	0.00	0.00	0.00	0.00
TRINITY_DN1182926_c0_g1	0.00	0.00	0.00	0.00	0.00	0.00	0.00	0.00	0.00	0.00
TRINITY_DN1182927_c0_g1	0.00	0.00	0.00	5.34	0.00	0.00	0.00	0.00	33.54	0.00
TRINITY_DN1182929_c0_g1	0.00	0.00	0.00	0.00	29.78	0.00	0.00	5.25	38.98	0.00
TRINITY_DN118292_c0_g1	0.00	0.00	0.00	0.00	0.00	0.00	0.00	0.00	0.00	0.00
TRINITY_DN118292_c3_g1	0.00	0.00	0.00	0.00	0.00	0.00	0.00	0.00	0.00	0.00
TRINITY_DN1182930_c0_g1	3.49	0.00	0.00	2.53	0.00	0.00	0.00	0.00	0.00	0.00
TRINITY_DN1182932_c0_g1	0.00	17.16	0.00	0.00	0.00	0.00	0.00	0.00	0.00	0.00
TRINITY_DN1182935_c0_g1	0.00	0.00	0.00	0.00	0.00	0.00	0.00	0.00	0.00	0.00
TRINITY_DN1182938_c0_g1	0.00	0.00	0.00	9.47	0.00	0.00	0.00	0.00	14.95	0.00
TRINITY_DN1182939_c0_g1	0.00	0.00	0.00	0.00	0.00	0.00	0.00	0.00	0.00	0.00
TRINITY_DN118293_c0_g1	0.00	0.00	0.00	0.00	0.00	0.00	0.00	0.00	0.00	0.00
TRINITY_DN118293_c0_g2	0.00	0.00	0.00	0.00	0.00	0.00	0.00	0.00	0.00	0.00
TRINITY_DN1182940_c0_g1	0.00	0.00	0.00	10.13	0.00	0.00	0.00	0.00	0.00	0.00
TRINITY_DN1182941_c0_g1	0.00	0.00	0.00	0.00	0.00	0.00	0.00	0.00	0.00	0.00
TRINITY_DN1182942_c0_g1	0.00	0.00	0.00	0.00	0.00	0.00	0.00	0.00	0.00	0.00
TRINITY_DN1182943_c0_g1	0.00	0.00	0.00	0.00	0.00	0.00	0.00	0.00	0.00	0.00
TRINITY_DN1182944_c0_g1	0.00	0.00	0.00	0.00	0.00	0.00	0.00	0.00	0.00	0.00
TRINITY_DN1182945_c0_g1	0.00	0.00	0.00	5.28	0.00	0.00	0.00	0.00	0.00	0.00
TRINITY_DN1182946_c0_g1	0.00	0.00	0.00	0.00	0.00	0.00	0.00	0.00	0.00	0.00
TRINITY_DN1182948_c0_g1	0.00	0.00	0.00	0.00	0.00	0.00	0.00	0.00	0.00	0.00
TRINITY_DN1182949_c0_g1	0.00	0.00	0.00	0.00	0.00	0.00	0.00	0.00	0.00	0.00
TRINITY_DN118294_c0_g1	0.00	0.00	8.12	3.53	13.19	5.54	1.33	0.00	7.24	0.00
TRINITY_DN118294_c0_g2	0.00	0.00	0.00	0.00	0.00	0.00	0.00	0.00	0.00	0.00
TRINITY_DN118294_c1_g1	0.00	6.58	32.77	3.24	15.21	0.00	4.83	0.00	7.12	0.00
TRINITY_DN118294_c1_g2	0.00	0.00	0.00	0.00	0.00	0.00	0.00	0.00	0.00	0.00
TRINITY_DN1182950_c0_g1	0.00	0.00	0.00	0.00	0.00	0.00	0.00	0.00	0.00	0.00
TRINITY_DN1182953_c0_g1	0.00	0.00	6.59	3.95	0.00	0.00	0.00	0.00	0.00	0.00
TRINITY_DN1182955_c0_g1	0.00	0.00	0.00	0.00	0.00	0.00	0.00	0.00	0.00	0.00
TRINITY_DN1182956_c0_g1	0.00	0.00	0.00	13.58	0.00	0.00	0.00	0.00	0.00	0.00
TRINITY_DN1182957_c0_g1	0.00	0.00	16.12	9.71	0.00	0.00	0.00	14.59	0.00	0.00
TRINITY_DN1182960_c0_g1	0.00	0.00	0.00	8.53	0.00	0.00	0.00	0.00	0.00	0.00
TRINITY_DN1182962_c0_g1	0.00	0.00	54.37	0.00	0.00	6.87	6.09	11.94	6.35	0.00
TRINITY_DN1182963_c0_g1	0.00	0.00	0.00	0.00	0.00	0.00	0.00	0.00	0.00	0.00
TRINITY_DN1182964_c0_g1	0.00	0.00	0.00	0.00	0.00	0.00	0.00	0.00	0.00	0.00
TRINITY_DN1182966_c0_g1	0.00	0.00	37.40	0.00	0.00	0.00	0.00	0.00	0.00	0.00
TRINITY_DN1182969_c0_g1	0.00	0.00	0.00	15.23	10.11	15.23	13.65	8.89	28.35	0.00
TRINITY_DN118296_c0_g1	0.00	0.00	0.00	0.00	0.00	0.00	0.00	0.00	2.92	0.00
TRINITY_DN118296_c0_g2	0.00	0.00	0.00	0.00	0.00	0.00	0.00	0.00	43.44	0.00
TRINITY_DN118296_c0_g3	0.00	0.00	0.00	22.08	0.00	0.00	0.00	0.00	0.00	0.00
TRINITY_DN118296_c3_g1	0.00	4.42	11.50	0.00	8.86	10.65	0.00	0.00	2.79	0.00
TRINITY_DN1182972_c0_g1	0.00	0.00	0.00	0.00	0.00	0.00	0.00	0.00	0.00	0.00
TRINITY_DN1182973_c0_g1	0.00	0.00	3.60	0.00	3.63	0.00	0.00	0.00	3.41	0.00
TRINITY_DN1182976_c0_g1	0.00	0.00	0.00	6.34	10.75	0.00	0.00	0.00	0.00	0.00
TRINITY_DN1182977_c0_g1	0.00	0.00	0.00	0.00	0.00	0.00	0.00	0.00	0.00	0.00
TRINITY_DN1182978_c0_g1	0.00	0.00	0.00	0.00	0.00	0.00	0.00	0.00	0.00	0.00
TRINITY_DN1182979_c0_g1	0.00	0.00	0.00	0.00	0.00	0.00	0.00	0.00	0.00	0.00
TRINITY_DN118297_c0_g2	0.00	0.00	9.53	1.82	3.01	2.99	0.00	0.00	0.00	0.00
TRINITY_DN118297_c1_g2	0.00	0.00	15.09	0.00	0.00	0.00	0.00	0.00	0.00	0.00
TRINITY_DN118297_c2_g1	0.00	0.00	0.00	0.00	0.00	0.00	0.00	0.00	0.00	0.00
TRINITY_DN1182980_c0_g1	0.00	0.00	0.00	0.00	0.00	6.33	0.00	0.00	23.51	0.00
TRINITY_DN1182983_c0_g1	0.00	0.00	8.09	0.00	0.00	0.00	0.00	0.00	15.15	0.00
TRINITY_DN1182986_c0_g1	0.00	0.00	0.00	0.00	0.00	0.00	0.00	0.00	0.00	0.00
TRINITY_DN118298_c0_g1	0.00	41.74	38.44	55.20	72.24	25.30	8.02	0.00	221.04	0.00
TRINITY_DN118298_c0_g2	9.95	68.72	96.73	98.43	173.18	102.42	70.70	84.95	399.10	17.36
TRINITY_DN118298_c1_g1	0.00	11.75	3.55	2.16	17.83	0.00	0.00	0.00	24.93	6.35
TRINITY_DN118298_c2_g1	0.00	0.00	0.00	0.00	0.41	3.80	0.00	0.00	5.99	0.00
TRINITY_DN118298_c3_g1	0.00	0.00	0.00	0.00	0.00	0.00	0.00	0.00	0.00	0.00
TRINITY_DN118298_c4_g1	0.00	0.00	0.00	0.00	0.00	5.15	0.00	0.00	0.00	0.00
TRINITY_DN118298_c7_g1	0.00	0.00	0.00	0.00	0.00	0.00	0.00	0.00	0.00	0.00
TRINITY_DN1182994_c0_g1	0.00	0.00	0.00	0.00	0.00	0.00	0.00	0.00	0.00	0.00
TRINITY_DN1182998_c0_g1	0.00	0.00	9.82	0.00	0.00	0.00	0.00	8.74	0.00	0.00
TRINITY_DN118299_c0_g1	0.00	0.00	0.00	0.00	0.00	0.00	0.00	0.00	5.05	0.00
TRINITY_DN118299_c0_g2	0.00	0.00	0.00	9.23	0.00	0.00	0.00	0.00	43.78	0.00
TRINITY_DN118299_c0_g3	0.00	4.18	40.63	24.54	25.46	51.13	0.00	8.96	56.51	0.00
TRINITY_DN118299_c0_g4	0.00	0.00	0.00	0.00	0.00	0.00	0.00	0.00	0.00	0.00
TRINITY_DN118299_c1_g1	0.00	0.00	0.00	4.14	3.14	0.00	0.00	0.00	18.97	4.49
TRINITY_DN118299_c2_g1	0.00	8.15	27.04	13.95	47.43	22.15	0.00	15.63	42.23	0.00
TRINITY_DN118299_c5_g1	0.00	5.53	0.00	4.04	0.00	0.00	0.00	0.00	0.00	0.00
TRINITY_DN118299_c6_g1	0.00	0.00	2.87	0.00	0.00	0.00	0.00	0.00	0.00	0.00
TRINITY_DN11829_c0_g1	0.00	2.64	50.32	7.96	7.47	3.38	3.39	2.74	20.32	1.45
TRINITY_DN11829_c1_g1	0.00	0.00	9.58	10.69	0.00	21.07	9.80	2.79	36.25	0.00
TRINITY_DN11829_c1_g2	0.00	9.75	0.00	16.49	38.20	6.24	0.00	0.00	37.68	0.00
TRINITY_DN11829_c4_g1	0.00	0.00	0.00	0.00	0.00	0.00	0.00	0.00	0.00	0.00
TRINITY_DN11829_c5_g1	0.00	0.00	6.16	0.00	4.46	6.58	0.00	4.00	8.39	0.00
TRINITY_DN11829_c5_g2	0.00	0.00	16.84	0.00	52.07	17.15	0.00	15.27	0.00	0.00
TRINITY_DN1182_c0_g1	0.00	7.19	10.07	15.62	0.00	0.00	7.77	0.00	52.11	0.00
TRINITY_DN1183000_c0_g1	0.00	0.00	0.00	2.75	12.87	0.00	0.00	0.00	0.00	0.00
TRINITY_DN1183003_c0_g1	0.00	0.00	0.00	0.00	7.95	0.00	0.00	0.00	0.00	0.00
TRINITY_DN1183006_c0_g1	0.00	0.00	0.00	0.00	0.00	0.00	0.00	0.00	0.00	0.00
TRINITY_DN1183009_c0_g1	0.00	0.00	0.00	0.00	0.00	0.00	0.00	0.00	13.12	0.00
TRINITY_DN118300_c0_g1	0.00	0.00	0.00	6.30	10.69	0.00	0.00	0.00	29.83	0.00
TRINITY_DN118300_c0_g2	0.00	8.30	24.49	3.05	5.05	0.00	0.00	8.52	4.53	0.00
TRINITY_DN118300_c0_g3	0.00	10.00	14.23	12.79	40.01	5.08	20.36	48.79	41.57	9.32
TRINITY_DN1183010_c0_g1	0.00	0.00	0.00	0.00	0.00	0.00	0.00	0.00	0.00	0.00
TRINITY_DN1183012_c0_g1	0.00	0.00	0.00	0.00	10.63	0.00	0.00	0.00	0.00	0.00
TRINITY_DN1183013_c0_g1	0.00	0.00	0.00	7.64	38.91	0.00	0.00	0.00	0.00	0.00
TRINITY_DN1183014_c0_g1	0.00	0.00	0.00	0.00	0.00	0.00	0.00	0.00	15.07	0.00
TRINITY_DN1183021_c0_g1	0.00	0.00	0.00	0.00	0.00	0.00	0.00	0.00	4.43	0.00
TRINITY_DN1183022_c0_g1	0.00	0.00	0.00	0.00	34.71	0.00	0.00	0.00	0.00	0.00
TRINITY_DN1183024_c0_g1	0.00	0.00	0.00	0.00	0.00	0.00	0.00	31.41	16.41	0.00
TRINITY_DN1183025_c0_g1	0.00	0.00	0.00	0.00	0.00	0.00	0.00	0.00	0.00	0.00
TRINITY_DN118302_c0_g1	0.00	0.00	0.00	1.52	6.01	0.00	0.00	0.00	6.59	0.00
TRINITY_DN118302_c0_g3	0.00	8.89	28.67	9.73	23.05	0.00	3.26	6.40	12.18	0.00
TRINITY_DN118302_c1_g1	0.00	1.40	4.96	5.54	5.22	4.96	1.04	2.12	7.69	0.00
TRINITY_DN1183032_c0_g1	0.00	0.00	0.00	0.00	0.00	0.00	0.00	0.00	0.00	0.00
TRINITY_DN1183035_c0_g1	0.00	0.00	11.30	0.00	0.00	11.37	0.00	0.00	0.00	0.00
TRINITY_DN1183037_c0_g1	0.00	0.00	0.00	0.00	0.00	0.00	0.00	0.00	0.00	0.00
TRINITY_DN1183039_c0_g1	0.00	0.00	0.00	0.00	0.00	0.00	0.00	0.00	0.00	0.00
TRINITY_DN118303_c0_g1	0.00	3.83	2.31	1.41	9.40	0.00	0.00	6.31	11.05	4.18
TRINITY_DN118303_c0_g2	0.00	0.00	0.00	2.20	12.82	0.00	0.00	1.65	8.62	1.63
TRINITY_DN118303_c1_g2	0.00	0.00	20.87	0.00	14.21	0.00	0.00	0.00	0.00	0.00
TRINITY_DN118303_c3_g1	0.00	0.00	0.00	0.00	33.61	0.00	0.00	0.00	0.00	0.00
TRINITY_DN118303_c4_g1	0.00	0.00	3.51	0.00	3.54	0.00	0.00	0.00	0.00	0.00
TRINITY_DN1183042_c0_g1	0.00	0.00	0.00	0.00	0.00	0.00	0.00	0.00	0.00	0.00
TRINITY_DN1183045_c0_g1	0.00	0.00	0.00	0.00	0.00	0.00	0.00	0.00	0.00	0.00
TRINITY_DN1183046_c0_g1	0.00	0.00	0.00	0.00	0.00	32.26	0.00	0.00	0.00	0.00
TRINITY_DN1183047_c0_g1	0.00	0.00	0.00	0.00	0.00	0.00	0.00	0.00	0.00	0.00
TRINITY_DN118304_c0_g1	11.44	155.59	207.79	199.80	452.03	117.34	91.83	107.26	802.14	38.41
TRINITY_DN118304_c0_g2	0.00	0.00	0.00	0.00	0.00	0.00	0.00	0.00	0.00	0.00
TRINITY_DN118304_c0_g3	0.00	2.07	0.00	3.83	3.83	1.24	0.00	0.00	4.82	0.00
TRINITY_DN118304_c0_g4	0.00	0.00	0.00	9.66	3.21	0.00	0.00	0.00	0.00	0.00
TRINITY_DN118304_c0_g5	0.00	0.95	5.60	0.00	2.34	2.28	0.00	1.06	0.00	2.10
TRINITY_DN118304_c0_g6	0.00	0.00	0.00	4.61	7.75	0.00	0.00	0.00	0.00	0.00
TRINITY_DN118304_c1_g1	0.00	0.00	0.00	0.00	15.34	0.00	0.00	0.00	0.00	0.00
TRINITY_DN118304_c2_g1	0.00	0.00	0.00	0.00	35.60	0.00	0.00	0.00	0.00	0.00
TRINITY_DN118304_c3_g1	0.00	0.00	0.00	0.00	0.00	0.00	0.00	0.00	0.00	0.00
TRINITY_DN1183053_c0_g1	0.00	0.00	0.00	3.10	0.00	10.33	0.00	0.00	0.00	4.56
TRINITY_DN1183054_c0_g1	0.00	0.00	0.00	0.69	0.00	0.00	0.00	0.00	0.00	0.00
TRINITY_DN1183055_c0_g1	0.00	0.00	0.00	0.00	0.00	0.00	0.00	0.00	0.00	0.00
TRINITY_DN1183056_c0_g1	0.00	0.00	0.00	0.00	0.00	0.00	0.00	0.00	14.27	0.00
TRINITY_DN1183058_c0_g1	0.00	0.00	0.00	0.00	75.65	0.00	0.00	13.36	0.00	0.00
TRINITY_DN1183059_c0_g1	0.00	0.00	4.64	0.00	0.00	0.00	0.00	0.00	8.72	4.13
TRINITY_DN118305_c2_g1	0.00	11.35	0.00	0.00	0.00	0.00	0.00	0.00	0.00	0.00
TRINITY_DN1183060_c0_g1	0.00	0.00	0.00	0.00	0.00	0.00	0.00	0.00	0.00	0.00
TRINITY_DN1183061_c0_g1	0.00	0.00	0.00	0.00	0.00	0.00	8.30	0.00	0.00	0.00
TRINITY_DN1183065_c0_g1	0.00	0.00	0.00	0.00	0.00	0.00	0.00	0.00	0.00	0.00
TRINITY_DN1183067_c0_g1	0.00	0.00	16.00	9.62	0.00	0.00	0.00	0.00	0.00	0.00
TRINITY_DN1183068_c0_g1	0.00	0.00	0.00	0.00	0.00	0.00	0.00	0.00	0.00	0.00
TRINITY_DN1183069_c0_g1	0.00	0.00	0.00	0.00	0.00	0.00	0.00	0.00	0.00	0.00
TRINITY_DN118306_c1_g1	0.00	0.00	0.00	0.00	0.00	0.00	0.00	0.00	0.00	0.00
TRINITY_DN118306_c2_g1	0.00	0.00	0.00	158.94	0.00	0.00	0.00	0.00	0.00	0.00
TRINITY_DN1183072_c0_g1	0.00	0.00	0.00	0.00	0.00	0.00	12.33	0.00	26.24	0.00
TRINITY_DN1183079_c0_g1	0.00	0.00	0.00	0.00	6.98	0.00	0.00	0.00	0.00	0.00
TRINITY_DN118307_c1_g1	0.00	4.24	0.00	0.00	0.00	0.00	0.00	0.00	0.00	0.00
TRINITY_DN1183082_c0_g1	0.00	0.00	0.00	0.00	0.00	0.00	0.00	0.00	0.00	0.00
TRINITY_DN1183083_c0_g1	0.00	0.00	0.00	0.00	0.00	0.00	0.00	0.00	0.00	0.00
TRINITY_DN1183085_c0_g1	0.00	0.00	0.00	0.00	0.00	0.00	0.00	0.00	0.00	0.00
TRINITY_DN1183091_c0_g1	0.00	0.00	0.00	0.00	0.00	0.00	0.00	0.00	0.00	0.00
TRINITY_DN1183092_c0_g1	0.00	0.00	13.00	0.00	13.32	0.00	0.00	0.00	12.36	0.00
TRINITY_DN1183093_c0_g1	0.00	0.00	0.00	0.00	0.00	0.00	0.00	0.00	4.02	0.00
TRINITY_DN1183095_c0_g1	0.00	0.00	0.00	0.00	0.00	0.00	0.00	0.00	0.00	0.00
TRINITY_DN1183096_c0_g1	0.00	0.00	0.00	3.84	0.00	0.00	0.00	0.00	0.00	0.00
TRINITY_DN1183097_c0_g1	0.00	0.00	10.30	18.45	0.00	20.88	0.00	0.00	0.00	0.00
TRINITY_DN1183099_c0_g1	0.00	0.00	0.00	0.00	14.78	0.00	0.00	0.00	0.00	0.00
TRINITY_DN11830_c0_g1	0.00	0.00	0.00	0.00	0.00	0.00	0.00	0.00	0.00	0.00
TRINITY_DN11830_c1_g1	0.00	10.37	0.00	14.33	32.47	0.00	11.01	49.66	19.79	0.00
TRINITY_DN1183102_c0_g1	0.00	0.00	0.00	0.00	0.00	0.00	0.00	0.00	10.64	0.00
TRINITY_DN1183104_c0_g1	0.00	0.00	0.00	0.00	0.00	0.00	0.00	0.00	0.00	0.00
TRINITY_DN1183105_c0_g1	0.00	0.00	0.00	0.00	0.00	0.00	0.00	0.00	0.00	0.00
TRINITY_DN1183107_c0_g1	0.00	0.00	0.00	8.69	0.00	0.00	0.00	0.00	0.00	0.00
TRINITY_DN118310_c1_g2	0.00	1.66	0.00	0.00	0.00	0.00	0.00	0.00	0.00	0.00
TRINITY_DN118310_c1_g3	0.00	0.00	6.10	7.42	4.91	7.03	3.22	0.00	18.52	0.00
TRINITY_DN118310_c1_g4	0.00	0.00	0.00	0.00	0.00	0.00	0.00	0.00	0.00	0.00
TRINITY_DN118310_c2_g1	0.00	0.00	0.00	0.00	0.00	0.00	0.00	0.00	0.00	0.00
TRINITY_DN118310_c3_g1	0.00	0.00	0.00	4.12	0.00	0.00	0.00	0.00	0.00	0.00
TRINITY_DN118310_c4_g1	0.00	0.00	4.46	2.70	0.00	4.49	0.00	0.00	4.19	7.94
TRINITY_DN118310_c6_g1	0.00	0.00	0.00	0.00	0.00	0.00	0.00	0.00	23.99	0.00
TRINITY_DN118310_c7_g1	0.00	0.00	0.00	0.00	0.00	0.00	0.00	0.00	30.57	0.00
TRINITY_DN1183112_c0_g1	0.00	0.00	0.00	0.00	35.66	0.00	0.00	0.00	0.00	0.00
TRINITY_DN1183113_c0_g1	0.00	0.00	0.00	0.00	0.00	0.00	0.00	0.00	0.00	0.00
TRINITY_DN1183115_c0_g1	0.00	0.00	0.00	0.00	0.00	0.00	0.00	0.00	4.79	0.00
TRINITY_DN1183117_c0_g1	0.00	0.00	0.00	0.00	0.00	0.00	0.00	0.00	0.00	0.00
TRINITY_DN1183118_c0_g1	0.00	0.00	0.00	0.00	0.00	0.00	0.00	17.79	18.51	0.00
TRINITY_DN1183121_c0_g1	0.00	0.00	0.00	0.00	0.00	0.00	0.00	0.00	0.00	0.00
TRINITY_DN1183125_c0_g1	0.00	0.00	0.00	4.28	0.00	0.00	0.00	0.00	26.72	0.00
TRINITY_DN1183128_c0_g1	0.00	0.00	58.50	0.00	0.00	16.01	0.00	0.00	0.00	0.00
TRINITY_DN118312_c0_g1	0.00	21.35	0.00	0.00	0.00	0.00	0.00	0.00	0.00	0.00
TRINITY_DN1183130_c0_g1	0.00	0.00	0.00	0.00	0.00	0.00	9.97	0.00	0.00	0.00
TRINITY_DN1183131_c0_g1	0.00	0.00	36.91	0.00	63.04	0.00	0.00	0.00	0.00	0.00
TRINITY_DN1183132_c0_g1	0.00	0.00	0.00	0.00	0.00	0.00	0.00	0.00	0.00	0.00
TRINITY_DN1183134_c0_g1	0.00	0.00	0.00	0.00	0.00	0.00	0.00	0.00	0.00	0.00
TRINITY_DN1183138_c0_g1	0.00	0.00	0.00	0.00	0.00	27.15	0.00	0.00	15.15	0.00
TRINITY_DN1183139_c0_g1	0.00	2.43	0.00	5.39	2.98	0.00	0.00	0.00	19.56	0.00
TRINITY_DN118313_c2_g1	0.00	0.00	0.00	61.21	35.60	0.00	0.00	0.00	32.82	0.00
TRINITY_DN118313_c3_g1	0.00	0.00	11.92	7.53	12.16	0.00	0.00	10.13	0.00	0.00
TRINITY_DN1183147_c0_g1	0.00	0.00	0.00	0.00	0.00	0.00	0.00	10.13	0.00	0.00
TRINITY_DN1183153_c0_g1	0.00	0.00	0.00	4.08	6.81	0.00	0.00	0.00	0.00	0.00
TRINITY_DN118315_c0_g1	0.00	0.00	6.54	7.10	4.57	0.00	4.15	0.00	3.12	0.00
TRINITY_DN1183166_c0_g1	0.00	0.00	0.00	0.00	0.00	0.00	0.00	0.00	10.76	0.00
TRINITY_DN1183167_c0_g1	0.00	0.00	0.00	0.00	0.00	0.00	0.00	0.00	0.00	0.00
TRINITY_DN118316_c0_g1	0.00	0.00	0.00	0.00	0.00	6.77	1.65	0.00	0.00	0.00
TRINITY_DN1183172_c0_g1	0.00	0.00	0.00	0.00	0.00	0.00	0.00	0.00	0.00	0.00
TRINITY_DN1183173_c0_g1	0.00	0.00	0.00	0.00	24.02	0.00	0.00	0.00	22.26	0.00
TRINITY_DN1183174_c0_g1	0.00	0.00	0.00	0.00	0.00	0.00	0.00	0.00	13.63	0.00
TRINITY_DN1183175_c0_g1	0.00	0.00	0.00	0.00	0.00	0.00	0.00	0.00	0.00	0.00
TRINITY_DN1183176_c0_g1	0.00	0.00	0.00	0.00	22.93	0.00	0.00	0.00	21.28	0.00
TRINITY_DN1183177_c0_g1	0.00	0.00	0.00	0.00	0.00	0.00	0.00	0.00	0.00	0.00
TRINITY_DN1183178_c0_g1	0.00	0.00	0.00	0.00	7.63	7.68	0.00	0.00	0.00	0.00
TRINITY_DN1183179_c0_g1	0.00	0.00	0.00	0.00	17.37	0.00	0.00	0.00	0.00	0.00
TRINITY_DN118317_c0_g1	0.00	0.00	0.00	22.61	29.06	0.00	0.00	0.00	36.44	0.00
TRINITY_DN118317_c1_g1	0.00	3.69	0.00	5.54	9.71	9.71	0.00	0.00	9.03	13.45
TRINITY_DN1183180_c0_g1	0.00	0.00	0.00	0.00	0.00	0.00	0.00	0.00	0.00	0.00
TRINITY_DN1183185_c0_g1	0.00	0.00	0.00	0.00	0.00	0.00	0.00	0.00	0.00	0.00
TRINITY_DN1183186_c0_g1	0.00	0.00	0.00	0.00	0.00	0.00	0.00	0.00	0.00	0.00
TRINITY_DN1183188_c0_g1	0.00	0.00	0.00	0.00	0.00	15.98	0.00	0.00	0.00	0.00
TRINITY_DN1183189_c0_g1	0.00	0.00	0.00	0.00	0.00	0.00	0.00	0.00	0.00	0.00
TRINITY_DN118318_c0_g1	0.00	11.80	0.00	0.00	35.99	0.00	0.00	6.30	0.00	4.34
TRINITY_DN1183190_c0_g1	0.00	0.00	0.00	0.00	0.00	0.00	0.00	0.00	0.00	0.00
TRINITY_DN1183191_c0_g1	0.00	0.00	0.00	0.00	0.00	0.00	0.00	0.00	0.00	0.00
TRINITY_DN1183194_c0_g1	0.00	0.00	0.00	0.00	0.00	0.00	0.00	0.00	0.00	0.00
TRINITY_DN1183199_c0_g1	0.00	0.00	0.00	0.00	0.00	0.00	0.00	0.00	0.00	0.00
TRINITY_DN118319_c1_g1	0.00	24.62	22.75	2020.36	10.90	0.00	37.80	37.60	32.92	18.65
TRINITY_DN118319_c2_g1	0.00	0.00	0.00	0.00	17.66	17.40	0.00	0.00	32.55	0.00
TRINITY_DN118319_c4_g1	0.00	0.00	0.00	0.00	21.04	18.19	15.97	0.00	0.00	0.00
TRINITY_DN11831_c0_g1	0.00	0.00	0.00	0.00	0.00	0.00	0.00	0.00	0.00	0.00
TRINITY_DN11831_c0_g2	14.94	0.00	0.00	0.00	0.00	0.00	0.00	0.00	0.00	0.00
TRINITY_DN1183201_c0_g1	0.00	0.00	0.00	0.00	0.00	0.00	0.00	0.00	0.00	0.00
TRINITY_DN1183204_c0_g1	0.00	0.00	0.00	0.00	0.00	0.00	0.00	12.54	0.00	0.00
TRINITY_DN1183206_c0_g1	0.00	0.00	0.00	4.96	0.00	0.00	0.00	0.00	0.00	7.36
TRINITY_DN1183208_c0_g1	0.00	0.00	0.00	0.00	0.00	0.00	0.00	0.00	0.00	0.00
TRINITY_DN118320_c0_g1	0.00	0.00	0.00	0.00	0.00	0.00	0.00	0.00	0.00	0.00
TRINITY_DN1183214_c0_g1	0.00	0.00	0.00	0.00	0.00	0.00	0.00	0.00	0.00	12.83
TRINITY_DN1183216_c0_g1	0.00	0.00	0.00	0.00	0.00	19.44	0.00	17.45	18.16	0.00
TRINITY_DN1183222_c0_g1	0.00	0.00	0.00	0.00	0.00	0.00	0.00	0.00	0.00	0.00
TRINITY_DN1183223_c0_g1	0.00	0.00	17.44	20.96	0.00	0.00	0.00	0.00	33.11	0.00
TRINITY_DN1183228_c0_g1	0.00	0.00	0.00	0.00	0.00	0.00	0.00	0.00	0.00	0.00
TRINITY_DN118322_c0_g2	0.00	5.48	6.68	0.00	0.00	0.00	0.00	5.87	6.24	0.00
TRINITY_DN118322_c1_g1	0.00	0.00	0.00	0.00	0.00	0.00	0.00	0.00	0.00	0.00
TRINITY_DN118322_c2_g1	0.00	0.00	0.00	0.00	0.00	0.00	0.00	0.00	0.00	0.00
TRINITY_DN1183230_c0_g1	0.00	0.00	0.00	0.00	0.00	0.00	0.00	0.00	15.83	0.00
TRINITY_DN1183231_c0_g1	0.00	0.00	0.00	0.00	0.00	0.00	0.00	0.00	0.00	0.00
TRINITY_DN1183234_c0_g1	0.00	0.00	0.00	0.00	0.00	0.00	0.00	0.00	0.00	0.00
TRINITY_DN1183235_c0_g1	0.00	0.00	0.00	0.00	0.00	0.00	0.00	0.00	0.00	0.00
TRINITY_DN118323_c0_g2	0.00	0.00	26.94	11.86	21.70	23.77	3.31	6.33	51.28	0.00
TRINITY_DN118323_c0_g3	0.00	0.00	0.00	0.00	0.00	0.00	0.00	0.00	0.00	0.00
TRINITY_DN118323_c0_g4	0.00	0.00	9.70	4.09	12.69	7.90	3.14	0.00	12.49	0.00
TRINITY_DN118323_c0_g5	0.00	0.00	0.00	7.97	0.00	0.00	0.00	11.92	0.00	0.00
TRINITY_DN118323_c0_g6	0.00	0.00	0.00	0.00	0.00	0.00	0.00	0.00	0.00	0.00
TRINITY_DN118323_c14_g1	0.00	0.00	0.00	6.22	0.00	0.00	0.00	0.00	0.00	0.00
TRINITY_DN118323_c1_g1	0.00	0.00	0.00	0.00	52.98	0.00	0.00	15.56	16.27	0.00
TRINITY_DN118323_c4_g1	0.00	0.00	0.00	0.00	4.90	19.65	0.00	4.31	0.00	8.68
TRINITY_DN118323_c5_g1	0.00	0.00	0.00	6.97	0.00	0.00	0.00	0.00	0.00	0.00
TRINITY_DN118323_c6_g1	0.00	0.00	0.00	0.00	0.00	0.00	0.00	0.00	7.91	0.00
TRINITY_DN118323_c8_g1	0.00	0.00	0.00	0.00	0.00	0.00	0.00	0.00	0.00	0.00
TRINITY_DN1183241_c0_g1	0.00	0.00	0.00	0.00	0.00	0.00	0.00	7.94	0.00	0.00
TRINITY_DN1183242_c0_g1	0.00	0.00	0.00	0.00	0.00	0.00	0.00	0.00	0.00	0.00
TRINITY_DN1183245_c0_g1	0.00	0.00	0.00	0.00	0.00	0.00	0.00	0.00	0.00	0.00
TRINITY_DN1183246_c0_g1	0.00	0.00	0.00	0.00	0.00	0.00	0.00	0.00	0.00	0.00
TRINITY_DN1183248_c0_g1	0.00	0.00	0.00	0.00	0.00	0.00	0.00	0.00	0.00	0.00
TRINITY_DN1183249_c0_g1	0.00	0.00	0.00	0.00	0.00	0.00	31.68	0.00	0.00	0.00
TRINITY_DN118324_c0_g1	0.00	7.58	0.00	6.39	10.61	0.00	2.39	0.00	12.46	2.06
TRINITY_DN118324_c0_g2	0.00	0.00	26.61	8.76	14.68	7.40	0.00	10.78	20.52	0.00
TRINITY_DN1183251_c0_g1	0.00	0.00	0.00	0.00	0.00	30.23	0.00	0.00	0.00	0.00
TRINITY_DN1183252_c0_g1	0.00	0.00	0.00	0.00	0.00	0.00	0.00	0.00	20.47	0.00
TRINITY_DN1183254_c0_g1	0.00	0.00	0.00	18.01	10.62	0.00	0.00	0.00	18.91	0.00
TRINITY_DN1183258_c0_g1	0.00	0.00	0.00	0.00	0.00	0.00	0.00	0.00	35.00	0.00
TRINITY_DN1183259_c0_g1	0.00	0.00	0.00	0.00	0.00	0.00	0.00	0.00	0.00	0.00
TRINITY_DN118325_c0_g1	0.00	0.00	10.47	0.00	10.49	0.00	4.72	0.00	14.70	0.00
TRINITY_DN118325_c0_g2	0.00	0.00	0.00	0.00	4.11	0.00	0.00	0.00	4.43	0.00
TRINITY_DN118325_c0_g4	0.00	0.00	0.00	6.54	0.00	0.00	0.00	0.00	0.00	0.00
TRINITY_DN1183268_c0_g1	0.00	0.00	22.14	0.00	0.00	0.00	0.00	0.00	0.00	0.00
TRINITY_DN118326_c0_g1	0.00	0.00	0.00	0.00	0.00	0.00	0.00	0.00	0.00	0.00
TRINITY_DN118326_c1_g1	0.00	5.53	0.00	0.00	0.00	0.00	0.00	0.00	6.30	0.00
TRINITY_DN118326_c1_g2	0.00	0.00	0.00	0.00	0.00	0.00	0.00	0.00	0.00	0.00
TRINITY_DN118326_c1_g3	0.00	0.00	5.98	0.00	0.00	0.00	0.00	0.00	0.00	0.00
TRINITY_DN118326_c1_g4	0.00	0.00	7.68	8.84	0.00	7.76	6.85	0.00	0.00	0.00
TRINITY_DN118326_c1_g5	0.00	0.00	0.00	0.00	0.00	0.00	0.00	0.00	0.00	0.00
TRINITY_DN118326_c2_g1	0.00	6.46	0.00	4.93	7.88	0.00	0.00	0.00	7.37	0.00
TRINITY_DN118326_c3_g1	0.00	16.34	0.00	0.00	20.33	0.00	0.00	0.00	0.00	0.00
TRINITY_DN1183271_c0_g1	0.00	0.00	0.00	0.00	0.00	0.00	0.00	0.00	0.00	0.00
TRINITY_DN1183272_c0_g1	0.00	0.00	0.00	0.00	0.00	0.00	0.00	0.00	0.00	0.00
TRINITY_DN1183273_c0_g1	0.00	0.00	29.46	0.00	0.00	0.00	0.00	9.30	37.72	0.00
TRINITY_DN1183275_c0_g1	0.00	0.00	0.00	0.00	0.00	0.00	0.00	0.00	0.00	0.00
TRINITY_DN1183276_c0_g1	0.00	0.00	0.00	0.00	0.00	0.00	0.00	0.00	20.74	0.00
TRINITY_DN1183279_c0_g1	0.00	0.00	0.00	23.54	0.00	0.00	0.00	0.00	18.66	0.00
TRINITY_DN118327_c0_g1	0.00	0.00	0.00	15.94	0.00	0.00	0.00	0.00	0.00	0.00
TRINITY_DN1183280_c0_g1	0.00	0.00	53.70	0.00	0.00	0.00	15.97	0.00	0.00	0.00
TRINITY_DN1183282_c0_g1	0.00	0.00	0.00	0.00	20.25	0.00	0.00	0.00	0.00	0.00
TRINITY_DN1183286_c0_g1	0.00	0.00	0.00	0.00	0.00	0.00	0.00	0.00	0.00	0.00
TRINITY_DN1183287_c0_g1	0.00	0.00	0.00	0.00	0.00	0.00	3.38	0.00	0.00	0.00
TRINITY_DN1183288_c0_g1	0.00	4.06	0.00	0.00	0.00	0.00	0.00	0.00	0.00	0.00
TRINITY_DN1183289_c0_g1	0.00	0.00	5.04	0.00	0.00	0.00	0.00	0.00	0.00	0.00
TRINITY_DN118328_c0_g1	0.00	0.00	0.00	42.72	0.00	0.00	0.00	0.00	13.50	0.00
TRINITY_DN1183291_c0_g1	0.00	0.00	0.00	0.00	0.00	0.00	0.00	0.00	0.00	0.00
TRINITY_DN1183293_c0_g1	0.00	0.00	0.00	0.00	0.00	0.00	0.00	0.00	0.00	0.00
TRINITY_DN1183296_c0_g1	0.00	0.00	5.47	5.15	0.00	0.00	0.00	0.00	5.12	0.00
TRINITY_DN1183298_c0_g1	0.00	0.00	3.58	0.00	3.61	0.00	0.00	0.00	0.00	0.00
TRINITY_DN1183299_c0_g1	0.00	0.00	0.00	0.00	0.00	0.00	0.00	0.00	0.00	0.00
TRINITY_DN118329_c1_g1	0.00	7.26	0.00	0.00	26.60	0.00	0.00	0.00	11.35	0.00
TRINITY_DN118329_c2_g1	0.00	0.00	0.00	0.00	0.00	0.00	0.00	0.00	0.00	0.00
TRINITY_DN118329_c3_g1	0.00	3.37	0.00	4.95	16.43	4.10	0.00	0.00	11.51	0.00
TRINITY_DN118329_c6_g1	0.00	0.00	0.00	0.00	0.00	0.00	0.00	0.00	0.00	0.00
TRINITY_DN11832_c0_g1	1.60	22.79	0.00	0.00	14.76	0.00	4.74	0.00	5.31	16.71
TRINITY_DN11832_c0_g2	0.00	0.00	4.74	0.00	12.03	0.00	0.00	0.00	0.00	0.00
TRINITY_DN11832_c0_g3	0.00	57.75	57.25	70.17	120.10	43.26	36.66	45.13	422.97	15.14
TRINITY_DN1183301_c0_g1	0.00	7.22	0.00	0.00	0.00	0.00	0.00	0.00	0.00	0.00
TRINITY_DN1183303_c0_g1	0.00	0.00	0.00	4.99	0.00	0.00	0.00	0.00	0.00	0.00
TRINITY_DN1183304_c0_g1	0.00	0.00	0.00	0.00	0.00	0.00	0.00	7.36	0.00	0.00
TRINITY_DN1183305_c0_g1	0.00	0.00	0.00	0.00	0.00	0.00	0.00	0.00	0.00	0.00
TRINITY_DN1183307_c0_g1	0.00	0.00	19.40	0.00	0.00	0.00	0.00	0.00	0.00	0.00
TRINITY_DN1183309_c0_g1	0.00	0.00	0.00	0.00	0.00	0.00	0.00	0.00	0.00	0.00
TRINITY_DN118330_c0_g1	0.00	0.00	0.00	0.00	57.26	0.00	0.00	0.00	0.00	0.00
TRINITY_DN118330_c0_g2	0.00	0.00	0.00	8.29	0.00	9.18	4.13	4.04	12.86	0.00
TRINITY_DN118330_c1_g1	0.00	0.00	0.00	0.00	0.00	0.00	0.00	0.00	0.00	0.00
TRINITY_DN118330_c1_g2	0.00	50.38	4.07	0.00	0.00	0.00	3.68	0.00	3.83	0.00
TRINITY_DN118330_c1_g3	0.00	0.00	0.00	0.00	0.00	13.84	0.00	0.00	12.92	0.00
TRINITY_DN118330_c1_g5	0.00	0.00	0.00	0.00	12.97	0.00	11.36	0.00	0.00	0.00
TRINITY_DN118330_c1_g6	0.00	0.00	0.00	0.00	0.00	0.00	0.00	0.00	13.50	0.00
TRINITY_DN1183310_c0_g1	0.00	0.00	6.89	0.00	0.00	20.89	0.00	0.00	12.88	0.00
TRINITY_DN1183311_c0_g1	0.00	0.00	0.00	0.00	0.00	0.00	0.00	0.00	0.00	0.00
TRINITY_DN1183314_c0_g1	0.00	0.00	0.00	0.00	89.01	0.00	0.00	0.00	16.41	0.00
TRINITY_DN1183318_c0_g1	0.00	0.00	0.00	0.00	0.00	34.03	0.00	0.00	0.00	0.00
TRINITY_DN118331_c1_g1	0.00	0.00	0.00	0.00	0.00	0.00	0.00	0.00	0.00	0.00
TRINITY_DN1183320_c0_g1	0.00	0.00	0.00	0.00	0.00	0.00	0.00	0.00	0.00	0.00
TRINITY_DN1183321_c0_g1	0.00	0.00	0.00	0.00	0.00	0.00	0.00	0.00	0.00	0.00
TRINITY_DN1183322_c0_g1	0.00	0.00	0.00	0.00	0.00	0.00	12.51	0.00	0.00	0.00
TRINITY_DN1183326_c0_g1	0.00	0.00	0.00	0.00	16.31	0.00	0.00	0.00	15.07	0.00
TRINITY_DN118332_c0_g1	2.72	9.16	11.02	10.64	11.28	0.00	5.78	0.00	22.98	0.00
TRINITY_DN1183334_c0_g1	0.00	0.00	0.00	0.00	7.00	0.00	0.00	0.00	0.00	0.00
TRINITY_DN1183335_c0_g1	0.00	0.00	0.00	0.00	0.00	0.00	0.00	0.00	0.00	0.00
TRINITY_DN1183338_c0_g1	0.00	0.00	0.00	0.00	4.88	0.00	4.39	0.00	0.00	0.00
TRINITY_DN118333_c0_g1	0.00	0.00	0.00	0.00	12.42	0.00	0.00	0.00	0.00	0.00
TRINITY_DN118333_c1_g2	0.00	0.00	31.62	7.72	6.40	6.35	0.00	2.84	18.01	2.83
TRINITY_DN118333_c3_g1	0.00	0.00	0.00	0.00	0.00	0.00	0.00	0.00	0.00	0.00
TRINITY_DN118333_c4_g1	0.00	0.00	0.00	0.00	0.00	0.00	0.00	0.00	0.00	0.00
TRINITY_DN1183340_c0_g1	0.00	0.00	0.00	19.54	16.48	0.00	0.00	0.00	7.65	0.00
TRINITY_DN1183341_c0_g1	0.00	0.00	0.00	0.00	0.00	0.00	0.00	0.00	10.44	0.00
TRINITY_DN1183342_c0_g1	0.00	0.00	0.00	0.00	0.00	0.00	10.50	0.00	0.00	0.00
TRINITY_DN1183344_c0_g1	0.00	0.00	0.00	0.00	0.00	0.00	0.00	0.00	0.00	0.00
TRINITY_DN1183346_c0_g1	0.00	0.00	0.00	0.00	9.07	0.00	0.00	0.00	0.00	0.00
TRINITY_DN1183347_c0_g1	0.00	0.00	0.00	0.00	3.45	0.00	4.77	0.00	0.00	10.60
TRINITY_DN1183348_c0_g1	0.00	0.00	0.00	0.00	0.00	0.00	0.00	0.00	0.00	0.00
TRINITY_DN1183349_c0_g1	0.00	0.00	5.05	0.00	0.00	0.00	0.00	0.00	0.00	2.27
TRINITY_DN118334_c0_g1	0.00	0.00	0.00	0.00	13.23	0.00	0.00	0.00	0.00	0.00
TRINITY_DN1183351_c0_g1	0.00	0.00	0.00	0.00	0.00	0.00	0.00	0.00	31.05	0.00
TRINITY_DN1183355_c0_g1	0.00	0.00	0.00	0.00	12.86	0.00	0.00	0.00	0.00	0.00
TRINITY_DN1183356_c0_g1	0.00	0.00	0.00	0.00	0.00	0.00	0.00	0.00	0.00	0.00
TRINITY_DN1183358_c0_g1	0.00	0.00	0.00	0.00	0.00	0.00	0.00	0.00	0.00	0.00
TRINITY_DN1183359_c0_g1	0.00	0.00	0.00	0.00	14.26	0.00	0.00	0.00	6.65	0.00
TRINITY_DN118335_c0_g1	0.00	27.34	16.41	9.90	16.90	0.00	0.00	0.00	0.00	0.00
TRINITY_DN1183362_c0_g1	0.00	0.00	0.00	0.00	8.91	8.95	0.00	15.61	0.00	0.00
TRINITY_DN1183363_c0_g1	0.00	0.00	0.00	8.83	0.00	0.00	0.00	0.00	0.00	0.00
TRINITY_DN1183364_c0_g1	0.00	0.00	0.00	0.00	0.00	0.00	0.00	0.00	0.00	0.00
TRINITY_DN1183366_c0_g1	0.00	0.00	0.00	0.00	21.63	0.00	0.00	0.00	0.00	0.00
TRINITY_DN118336_c1_g1	0.00	0.00	0.00	0.00	0.00	0.00	0.00	0.00	0.00	0.00
TRINITY_DN1183370_c0_g1	18.03	0.00	0.00	13.84	15.68	0.00	7.13	0.00	36.69	6.84
TRINITY_DN1183373_c0_g1	0.00	0.00	0.00	0.00	0.00	0.00	0.00	0.00	0.00	0.00
TRINITY_DN1183376_c0_g1	0.00	0.00	11.57	0.00	0.00	0.00	0.00	0.00	0.00	0.00
TRINITY_DN1183377_c0_g1	0.00	6.81	0.00	4.93	0.00	0.00	0.00	0.00	7.74	0.00
TRINITY_DN1183378_c0_g1	0.00	16.95	0.00	13.25	3.26	0.00	0.00	0.00	35.99	29.36
TRINITY_DN1183379_c0_g1	0.00	0.00	0.00	0.00	3.18	0.00	2.87	0.00	0.00	0.00
TRINITY_DN1183380_c0_g1	0.00	0.00	0.00	0.00	0.00	0.00	0.00	0.00	0.00	0.00
TRINITY_DN1183383_c0_g1	0.00	0.00	0.00	0.00	11.60	0.00	10.23	0.00	0.00	0.00
TRINITY_DN1183384_c0_g1	0.00	0.00	0.00	0.00	0.00	0.00	0.00	0.00	0.00	0.00
TRINITY_DN1183386_c0_g1	0.00	0.00	0.00	0.00	0.00	0.00	0.00	0.00	0.00	0.00
TRINITY_DN118338_c0_g3	0.00	11.78	0.00	20.60	0.00	0.00	0.00	0.00	0.00	0.00
TRINITY_DN118338_c0_g4	0.00	0.00	0.00	0.00	0.00	0.00	0.00	0.00	0.00	0.00
TRINITY_DN118338_c0_g5	0.00	0.00	0.00	0.00	0.00	0.00	0.00	0.00	27.62	0.00
TRINITY_DN118338_c1_g1	0.00	0.00	0.00	0.00	0.00	0.00	0.00	0.00	0.00	0.00
TRINITY_DN1183393_c0_g1	0.00	0.00	0.00	0.00	0.00	26.13	0.00	0.00	0.00	0.00
TRINITY_DN1183394_c0_g1	0.00	0.00	0.00	0.00	0.00	0.00	13.26	0.00	0.00	0.00
TRINITY_DN11833_c1_g1	2.17	26.98	33.77	30.40	69.80	22.96	10.96	14.71	91.34	4.13
TRINITY_DN11833_c1_g2	0.00	0.00	13.96	0.00	3.58	0.00	0.00	0.00	0.00	0.00
TRINITY_DN11833_c1_g3	0.00	0.00	2.07	1.32	0.00	0.00	0.00	0.00	6.13	0.00
TRINITY_DN11833_c2_g1	0.00	0.00	0.00	0.00	0.00	0.00	0.00	0.00	0.00	0.00
TRINITY_DN1183401_c0_g1	0.00	0.00	0.00	9.04	0.00	0.00	0.00	0.00	36.56	0.00
TRINITY_DN1183402_c0_g1	0.00	0.00	0.00	6.54	0.00	0.00	0.00	9.73	0.00	0.00
TRINITY_DN1183405_c0_g1	0.00	0.00	0.00	0.00	0.00	0.00	0.00	0.00	0.00	0.00
TRINITY_DN1183407_c0_g1	0.00	0.00	0.00	0.00	0.00	0.00	0.00	0.00	0.00	0.00
TRINITY_DN1183408_c0_g1	0.00	0.00	0.00	0.00	0.00	17.15	0.00	0.00	0.00	0.00
TRINITY_DN1183409_c0_g1	0.00	0.00	0.00	0.00	70.64	0.00	0.00	0.00	32.54	0.00
TRINITY_DN118340_c0_g1	0.00	0.00	0.00	0.00	0.00	0.00	0.00	0.00	0.00	0.00
TRINITY_DN118340_c0_g2	0.00	0.00	0.00	26.68	0.00	0.00	0.00	0.00	31.54	0.00
TRINITY_DN118340_c2_g1	0.00	12.31	0.00	0.00	45.39	0.00	0.00	0.00	0.00	0.00
TRINITY_DN1183411_c0_g1	0.00	0.00	0.00	0.00	6.96	0.00	0.00	6.10	19.50	0.00
TRINITY_DN1183412_c0_g1	0.00	0.00	0.00	0.00	0.00	0.00	0.00	0.00	16.85	0.00
TRINITY_DN1183413_c0_g1	0.00	0.00	0.00	0.00	0.00	0.00	0.00	0.00	4.81	0.00
TRINITY_DN1183414_c0_g1	0.00	0.00	0.00	0.00	0.00	0.00	0.00	0.00	0.00	0.00
TRINITY_DN1183415_c0_g1	0.00	0.00	10.99	0.00	0.00	0.00	0.00	0.00	0.00	0.00
TRINITY_DN1183417_c0_g1	0.00	0.00	0.00	0.00	0.00	17.72	0.00	0.00	0.00	0.00
TRINITY_DN118341_c1_g1	0.00	0.00	0.00	0.00	0.00	0.00	0.00	0.00	8.66	0.00
TRINITY_DN1183423_c0_g1	0.00	0.00	0.00	0.00	0.00	0.00	0.00	0.00	0.00	0.00
TRINITY_DN1183425_c0_g1	0.00	0.00	0.00	0.00	0.00	0.00	0.00	0.00	0.00	0.00
TRINITY_DN1183426_c0_g1	0.00	14.45	0.00	0.00	8.83	0.00	0.00	0.00	0.00	0.00
TRINITY_DN1183427_c0_g1	0.00	0.00	0.00	0.00	8.73	0.00	0.00	0.00	0.00	0.00
TRINITY_DN1183428_c0_g1	0.00	0.00	0.00	10.13	0.00	0.00	0.00	0.00	0.00	0.00
TRINITY_DN1183429_c0_g1	0.00	0.00	0.00	0.00	0.00	0.00	0.00	0.00	33.70	0.00
TRINITY_DN118342_c0_g1	0.00	0.00	0.00	1.55	0.34	7.60	0.00	0.00	4.82	0.00
TRINITY_DN118342_c0_g2	0.00	0.00	0.00	0.00	17.04	11.42	0.00	0.00	10.61	0.00
TRINITY_DN118342_c1_g1	0.00	0.00	0.00	0.00	0.00	0.00	0.00	0.00	0.00	0.00
TRINITY_DN118342_c3_g1	0.00	0.00	0.00	0.00	0.00	0.00	0.00	0.00	0.00	0.00
TRINITY_DN118342_c4_g1	0.00	0.00	0.00	0.00	20.00	0.00	0.00	0.00	0.00	0.00
TRINITY_DN118342_c5_g1	0.00	0.00	0.00	0.00	0.00	19.19	0.00	0.00	0.00	0.00
TRINITY_DN1183431_c0_g1	0.00	6.71	0.00	0.00	0.00	0.00	0.00	0.00	7.61	0.00
TRINITY_DN1183435_c0_g1	0.00	39.73	0.00	2977.29	108.27	64.54	0.00	0.00	125.67	97.38
TRINITY_DN1183437_c0_g1	0.00	0.00	0.00	0.00	0.00	0.00	0.00	0.00	0.00	0.00
TRINITY_DN1183438_c0_g1	0.00	0.00	0.00	0.00	0.00	0.00	0.00	0.00	0.00	0.00
TRINITY_DN1183439_c0_g1	0.00	0.00	0.00	0.00	0.00	0.00	0.00	0.00	0.00	0.00
TRINITY_DN1183440_c0_g1	0.00	0.00	0.00	0.00	0.00	0.00	0.00	0.00	0.00	0.00
TRINITY_DN1183441_c0_g1	0.00	0.00	0.00	0.00	0.00	4.66	0.00	0.00	6.13	0.00
TRINITY_DN1183443_c0_g1	0.00	8.81	0.00	0.00	0.00	0.00	0.00	0.00	0.00	0.00
TRINITY_DN1183444_c0_g1	0.00	0.00	0.00	2.85	0.00	0.00	0.00	0.00	0.00	0.00
TRINITY_DN1183446_c0_g1	0.00	0.00	0.00	5.15	0.00	0.00	0.00	0.00	0.00	0.00
TRINITY_DN1183447_c0_g1	0.00	0.00	0.00	10.95	0.00	0.00	0.00	0.00	17.33	0.00
TRINITY_DN1183448_c0_g1	0.00	0.00	0.00	0.00	0.00	0.00	0.00	0.00	0.00	0.00
TRINITY_DN1183449_c0_g1	0.00	0.00	0.00	0.00	0.00	0.00	0.00	0.00	0.00	0.00
TRINITY_DN1183450_c0_g1	0.00	0.00	0.00	0.00	0.00	0.00	0.00	0.00	0.00	0.00
TRINITY_DN1183451_c0_g1	0.00	0.00	0.00	8.07	0.00	0.00	11.99	12.09	0.00	0.00
TRINITY_DN1183453_c0_g1	0.00	10.32	0.00	0.00	0.00	0.00	0.00	0.00	0.00	0.00
TRINITY_DN1183454_c0_g1	0.00	0.00	0.00	0.00	0.00	0.00	0.00	0.00	5.98	0.00
TRINITY_DN1183456_c0_g1	0.00	0.00	0.00	0.00	0.00	0.00	0.00	0.00	0.00	0.00
TRINITY_DN1183457_c0_g1	0.00	0.00	0.00	0.00	0.00	0.00	0.00	5.82	0.00	0.00
TRINITY_DN118345_c0_g1	0.00	0.00	4.94	0.00	2.51	2.47	0.00	0.00	11.78	0.00
TRINITY_DN118345_c0_g2	0.00	0.00	0.00	0.00	38.59	0.00	0.00	0.00	11.91	0.00
TRINITY_DN1183460_c0_g1	0.00	0.00	0.00	9.98	17.05	0.00	0.00	0.00	15.68	0.00
TRINITY_DN1183463_c0_g1	0.00	0.00	0.00	0.00	0.00	0.00	0.00	0.00	0.00	0.00
TRINITY_DN1183465_c0_g1	0.00	0.00	0.00	0.00	0.00	0.00	4.06	0.00	0.00	0.00
TRINITY_DN1183466_c0_g1	0.00	0.00	0.00	9.23	31.51	0.00	0.00	0.00	0.00	13.65
TRINITY_DN1183467_c0_g1	0.00	0.00	0.00	2.38	0.00	7.88	3.55	0.00	7.39	0.00
TRINITY_DN118346_c0_g1	0.00	0.00	0.00	13.84	11.76	0.00	0.00	0.00	0.00	0.00
TRINITY_DN1183470_c0_g1	0.00	6.71	0.00	0.00	0.00	0.00	0.00	0.00	0.00	0.00
TRINITY_DN1183471_c0_g1	0.00	0.00	0.00	4.51	0.00	0.00	0.00	0.00	21.08	0.00
TRINITY_DN1183474_c0_g1	0.00	0.00	0.00	0.00	20.74	0.00	0.00	0.00	0.00	0.00
TRINITY_DN1183475_c0_g1	0.00	0.00	0.00	15.70	0.00	0.00	11.64	0.00	0.00	0.00
TRINITY_DN1183478_c0_g1	0.00	0.00	0.00	0.00	0.00	0.00	0.00	0.00	0.00	0.00
TRINITY_DN1183480_c0_g1	0.00	0.00	16.42	0.00	0.00	0.00	0.00	14.87	0.00	0.00
TRINITY_DN1183487_c0_g1	0.00	0.00	0.00	0.00	12.08	0.00	0.00	0.00	0.00	0.00
TRINITY_DN1183489_c0_g1	0.00	0.00	0.00	0.00	0.00	0.00	0.00	0.00	0.00	0.00
TRINITY_DN118348_c0_g1	0.00	3.77	0.00	0.00	0.00	0.00	0.00	0.00	0.00	0.00
TRINITY_DN118348_c1_g1	1.80	12.79	0.00	0.00	0.00	0.00	0.00	0.00	14.10	1.90
TRINITY_DN118348_c1_g2	0.00	0.00	4.68	0.00	0.00	0.00	0.00	1.44	0.00	0.00
TRINITY_DN118348_c3_g1	0.00	0.00	10.30	0.00	0.00	0.00	0.00	0.00	9.70	0.00
TRINITY_DN118348_c4_g1	0.00	0.00	0.00	0.00	0.00	0.00	0.00	0.00	0.00	0.00
TRINITY_DN118348_c5_g1	0.00	0.00	0.00	4.68	0.00	0.00	0.00	0.00	7.31	13.87
TRINITY_DN1183490_c0_g1	0.00	0.00	0.00	0.00	11.10	0.00	0.00	0.00	0.00	0.00
TRINITY_DN1183491_c0_g1	0.00	0.00	13.96	0.00	0.00	0.00	0.00	0.00	13.31	0.00
TRINITY_DN1183493_c0_g1	0.00	0.00	0.00	14.22	0.00	0.00	0.00	0.00	0.00	0.00
TRINITY_DN1183494_c0_g1	0.00	0.00	9.18	0.00	0.00	0.00	0.00	0.00	8.50	0.00
TRINITY_DN1183499_c0_g1	0.00	0.00	0.00	0.00	0.00	0.00	0.00	0.00	0.00	0.00
TRINITY_DN118349_c0_g1	0.00	0.00	0.00	4.17	0.00	0.00	0.00	0.00	25.98	0.00
TRINITY_DN11834_c0_g2	0.00	0.00	13.26	2.50	12.43	3.79	7.03	0.00	14.01	0.00
TRINITY_DN11834_c0_g3	0.00	18.52	47.08	9.58	80.71	7.80	7.93	16.07	57.32	2.75
TRINITY_DN1183500_c0_g1	0.00	0.00	0.00	14.69	0.00	0.00	5.48	0.00	5.71	0.00
TRINITY_DN1183502_c0_g1	0.00	0.00	0.00	0.00	0.00	0.00	0.00	0.00	0.00	0.00
TRINITY_DN1183504_c0_g1	0.00	0.00	0.00	0.00	0.00	0.00	0.00	0.00	0.00	0.00
TRINITY_DN1183505_c0_g1	0.00	0.00	0.00	23.54	0.00	0.00	0.00	0.00	18.66	0.00
TRINITY_DN1183506_c0_g1	0.00	0.00	0.00	0.00	5.34	0.00	0.00	0.00	0.00	0.00
TRINITY_DN1183507_c0_g1	0.00	0.00	0.00	0.00	0.00	0.00	0.00	0.00	0.00	0.00
TRINITY_DN1183509_c0_g1	0.00	0.00	0.00	0.00	0.00	0.00	0.00	0.00	0.00	0.00
TRINITY_DN118350_c0_g2	1.65	8.29	17.63	10.60	34.04	5.89	5.31	7.01	22.91	0.64
TRINITY_DN1183511_c0_g1	0.00	0.00	0.00	0.00	32.33	0.00	0.00	0.00	0.00	0.00
TRINITY_DN1183515_c0_g1	0.00	0.00	0.00	7.16	0.00	0.00	0.00	0.00	0.00	0.00
TRINITY_DN1183516_c0_g1	0.00	0.00	0.00	0.00	6.87	0.00	0.00	6.02	6.41	0.00
TRINITY_DN118351_c1_g1	0.00	1.51	9.04	1.53	15.57	9.63	0.56	3.42	6.53	0.00
TRINITY_DN1183522_c0_g1	0.00	0.00	0.00	0.00	0.00	0.00	14.27	0.00	45.52	0.00
TRINITY_DN1183525_c0_g1	0.00	0.00	0.00	3.23	10.72	0.00	0.00	4.71	10.02	0.00
TRINITY_DN1183528_c0_g1	0.00	0.00	0.00	0.00	0.00	0.00	0.00	0.00	0.00	0.00
TRINITY_DN1183529_c0_g1	0.00	0.00	0.00	0.00	0.00	0.00	2.61	0.00	0.00	0.00
TRINITY_DN118352_c0_g1	1.70	3.23	7.75	10.36	14.67	6.45	1.79	1.83	19.53	1.20
TRINITY_DN118352_c1_g1	0.00	0.00	0.00	0.00	0.00	0.00	0.00	0.00	0.00	0.00
TRINITY_DN118352_c1_g2	0.00	10.60	0.00	0.00	0.00	0.00	0.00	0.00	0.00	0.00
TRINITY_DN118352_c2_g1	0.00	0.00	10.23	0.00	41.48	0.00	0.00	0.00	0.00	0.00
TRINITY_DN118352_c2_g2	0.00	0.00	0.00	0.00	0.00	0.00	0.00	0.00	16.12	0.00
TRINITY_DN118352_c6_g1	0.00	0.00	0.00	0.00	0.00	0.00	15.71	0.00	50.09	0.00
TRINITY_DN118352_c7_g1	0.00	0.00	17.79	10.62	0.00	9.00	0.00	7.85	0.00	0.00
TRINITY_DN1183530_c0_g1	0.00	0.00	0.00	0.00	0.00	0.00	14.97	0.00	0.00	0.00
TRINITY_DN1183534_c0_g1	8.99	86.86	94.40	93.86	435.86	127.72	56.31	74.68	414.89	9.26
TRINITY_DN1183537_c0_g1	0.00	0.00	0.00	0.00	0.00	0.00	0.00	0.00	0.00	0.00
TRINITY_DN118353_c0_g2	0.00	0.00	0.00	0.00	0.00	0.00	6.20	0.00	0.00	0.00
TRINITY_DN118353_c0_g3	0.00	0.00	0.00	0.00	0.00	0.00	0.00	0.00	0.00	0.00
TRINITY_DN118353_c1_g1	0.00	3.22	27.26	11.84	3.93	3.91	0.00	0.00	3.67	0.00
TRINITY_DN118353_c3_g1	0.00	0.00	0.00	0.00	0.00	0.00	0.00	0.00	0.00	0.00
TRINITY_DN118353_c5_g1	0.00	0.00	0.00	0.00	0.00	0.00	0.00	0.00	0.00	0.00
TRINITY_DN118353_c6_g1	0.00	0.00	0.00	0.00	0.00	0.00	0.00	30.86	0.00	0.00
TRINITY_DN1183546_c0_g1	0.00	0.00	0.00	0.00	0.00	0.00	0.00	0.00	0.00	0.00
TRINITY_DN1183547_c0_g1	0.00	0.00	0.00	0.00	59.51	0.00	0.00	0.00	0.00	0.00
TRINITY_DN1183548_c0_g1	0.00	0.00	0.00	0.00	52.57	0.00	0.00	0.00	0.00	0.00
TRINITY_DN1183549_c0_g1	0.00	0.00	0.00	0.00	0.00	0.00	0.00	0.00	0.00	0.00
TRINITY_DN118354_c0_g1	0.00	0.00	6.39	0.00	6.40	0.00	0.00	0.00	0.00	5.68
TRINITY_DN118354_c1_g4	1.86	0.00	15.22	1.33	6.64	2.18	0.00	0.00	8.43	0.00
TRINITY_DN118354_c2_g1	0.00	0.00	0.00	0.00	0.00	12.97	0.00	0.00	0.00	0.00
TRINITY_DN118354_c3_g1	0.00	0.00	0.00	0.00	0.00	0.00	0.00	0.00	0.00	0.00
TRINITY_DN118354_c6_g1	0.00	0.00	0.00	0.00	0.00	0.00	0.00	0.00	0.00	0.00
TRINITY_DN1183550_c0_g1	0.00	3.55	0.00	5.21	12.99	8.65	0.00	11.45	16.18	0.00
TRINITY_DN1183557_c0_g1	0.00	0.00	0.00	0.00	0.00	0.00	0.00	0.00	34.76	0.00
TRINITY_DN1183558_c0_g1	0.00	0.00	0.00	0.00	0.00	0.00	0.00	0.00	0.00	0.00
TRINITY_DN118355_c0_g1	0.00	0.00	0.00	0.00	0.00	0.00	0.00	0.00	0.00	0.00
TRINITY_DN1183561_c0_g1	0.00	0.00	0.00	19.42	0.00	0.00	0.00	0.00	0.00	0.00
TRINITY_DN1183562_c0_g1	0.00	0.00	0.00	0.00	8.73	0.00	7.73	0.00	0.00	0.00
TRINITY_DN1183566_c0_g1	0.00	0.00	0.00	0.00	0.00	0.00	0.00	0.00	0.00	0.00
TRINITY_DN1183567_c0_g1	0.00	0.00	0.00	8.54	0.00	0.00	0.00	0.00	0.00	0.00
TRINITY_DN1183569_c0_g1	0.00	0.00	0.00	0.00	0.00	0.00	0.00	0.00	0.00	0.00
TRINITY_DN118356_c0_g1	0.00	0.00	0.00	11.86	25.46	0.00	0.00	0.00	33.24	0.00
TRINITY_DN118356_c1_g1	10.43	0.00	0.00	0.00	12.24	0.00	10.77	0.00	0.00	0.00
TRINITY_DN118356_c1_g2	0.00	10.42	0.00	7.63	0.00	0.00	11.37	0.00	0.00	5.63
TRINITY_DN1183575_c0_g1	5.17	0.00	0.00	0.00	0.00	0.00	0.00	0.00	0.00	5.49
TRINITY_DN1183577_c0_g1	0.00	0.00	0.00	0.00	16.48	0.00	0.00	0.00	0.00	0.00
TRINITY_DN1183578_c0_g1	0.00	0.00	0.00	0.00	0.00	0.00	0.00	0.00	0.00	0.00
TRINITY_DN118357_c0_g1	0.00	0.00	6.28	4.84	9.45	0.00	0.00	4.18	9.74	2.71
TRINITY_DN1183580_c0_g1	10.36	0.00	0.00	0.00	0.00	0.00	10.71	0.00	0.00	0.00
TRINITY_DN1183581_c0_g1	0.00	0.00	0.00	0.00	0.00	0.00	0.00	0.00	0.00	0.00
TRINITY_DN1183583_c0_g1	0.00	0.00	0.00	8.57	0.00	0.00	0.00	0.00	0.00	0.00
TRINITY_DN118358_c0_g1	0.00	0.00	0.00	0.00	4.70	0.00	0.00	0.00	4.39	0.00
TRINITY_DN1183590_c0_g1	0.00	0.00	0.00	5.02	0.00	0.00	0.00	0.00	7.87	0.00
TRINITY_DN1183594_c0_g1	0.00	0.00	0.00	0.00	7.03	0.00	0.00	0.00	0.00	0.00
TRINITY_DN1183595_c0_g1	0.00	0.00	0.00	4.06	13.55	6.84	0.00	0.00	0.00	0.00
TRINITY_DN1183596_c0_g1	0.00	0.00	27.15	24.50	0.00	0.00	0.00	0.00	38.75	0.00
TRINITY_DN1183597_c0_g1	0.00	0.00	0.00	0.00	0.00	0.00	0.00	0.00	0.00	0.00
TRINITY_DN1183598_c0_g1	0.00	0.00	35.51	7.11	12.08	0.00	0.00	0.00	0.00	0.00
TRINITY_DN118359_c0_g1	0.00	0.00	7.22	0.00	1.84	0.00	3.31	0.00	6.95	0.00
TRINITY_DN118359_c0_g2	0.00	0.00	0.00	11.79	0.00	0.00	0.00	0.00	7.39	0.00
TRINITY_DN118359_c0_g4	0.00	0.00	0.00	0.00	4.17	0.00	0.00	0.00	0.00	0.00
TRINITY_DN118359_c0_g5	0.00	0.00	0.00	0.00	0.00	0.00	0.00	0.00	0.00	0.00
TRINITY_DN118359_c1_g1	0.00	0.00	0.00	10.95	0.00	0.00	16.19	0.00	14.59	0.00
TRINITY_DN118359_c2_g1	0.00	0.00	0.00	0.00	0.00	0.00	0.00	0.00	0.00	0.00
TRINITY_DN118359_c3_g1	0.00	0.00	0.00	0.00	0.00	0.00	0.00	0.00	14.82	0.00
TRINITY_DN118359_c4_g1	0.00	0.00	0.00	21.34	109.44	0.00	0.00	16.13	50.56	0.00
TRINITY_DN11835_c0_g1	0.00	1.41	6.19	2.32	57.94	1.69	2.08	2.66	3.30	1.05
TRINITY_DN11835_c0_g2	23.37	431.22	962.17	773.77	1375.53	599.55	255.26	314.28	1330.19	69.51
TRINITY_DN11835_c1_g1	0.00	15.73	7.80	22.58	25.19	7.87	15.76	0.00	96.64	0.00
TRINITY_DN11835_c1_g2	0.00	0.00	0.00	0.00	20.00	0.00	0.00	0.00	0.00	0.00
TRINITY_DN1183602_c0_g1	0.00	0.00	0.00	0.00	0.00	8.31	0.00	0.00	0.00	0.00
TRINITY_DN118360_c0_g1	0.00	0.00	0.00	23.13	0.00	0.00	0.00	0.00	54.99	0.00
TRINITY_DN1183613_c0_g1	0.00	0.00	0.00	0.00	0.00	0.00	0.00	0.00	0.00	0.00
TRINITY_DN1183615_c0_g1	0.00	0.00	0.00	0.00	0.00	0.00	0.00	0.00	8.30	0.00
TRINITY_DN1183616_c0_g1	0.00	0.00	0.00	0.00	0.00	0.00	15.55	0.00	16.56	0.00
TRINITY_DN1183617_c0_g1	0.00	0.00	0.00	0.00	0.00	31.76	0.00	0.00	0.00	0.00
TRINITY_DN1183619_c0_g1	0.00	0.00	0.00	0.00	4.68	0.00	0.00	0.00	0.00	0.00
TRINITY_DN118361_c0_g1	0.00	0.00	0.00	7.07	14.19	9.47	0.00	0.00	7.42	4.19
TRINITY_DN118361_c0_g3	0.00	0.00	0.00	7.70	0.00	0.00	0.00	0.00	3.51	0.00
TRINITY_DN118361_c2_g1	0.00	0.00	0.00	0.00	36.82	0.00	0.00	0.00	0.00	0.00
TRINITY_DN1183623_c0_g1	0.00	0.00	0.00	0.00	0.00	0.00	0.00	0.00	0.00	0.00
TRINITY_DN1183626_c0_g1	0.00	0.00	0.00	16.58	0.00	0.00	0.00	0.00	26.24	0.00
TRINITY_DN1183627_c0_g1	0.00	15.08	0.00	0.00	0.00	0.00	0.00	0.00	0.00	0.00
TRINITY_DN1183628_c0_g1	0.00	0.00	14.41	0.00	0.00	0.00	0.00	0.00	0.00	0.00
TRINITY_DN1183629_c0_g1	0.00	0.00	0.00	0.00	0.00	0.00	0.00	0.00	0.00	0.00
TRINITY_DN1183631_c0_g1	0.00	0.00	0.00	8.02	0.00	0.00	0.00	0.00	0.00	0.00
TRINITY_DN118363_c0_g1	0.00	0.00	0.00	0.00	0.00	0.00	0.00	0.00	3.79	0.00
TRINITY_DN118363_c0_g2	0.00	0.00	0.00	0.00	0.00	0.00	0.00	0.00	0.00	0.00
TRINITY_DN118363_c1_g1	0.00	0.00	0.00	0.00	0.00	0.00	0.00	0.00	27.75	0.00
TRINITY_DN1183640_c0_g1	0.00	0.00	0.00	0.00	0.00	0.00	0.00	0.00	0.00	0.00
TRINITY_DN1183641_c0_g1	0.00	0.00	0.00	0.00	15.64	0.00	0.00	0.00	0.00	0.00
TRINITY_DN1183642_c0_g1	0.00	0.00	0.00	0.00	0.00	0.00	0.00	6.42	0.00	0.00
TRINITY_DN1183643_c0_g1	0.00	0.00	0.00	0.00	0.00	0.00	0.00	0.00	0.00	0.00
TRINITY_DN1183647_c0_g1	0.00	0.00	0.00	0.00	0.00	0.00	0.00	0.00	0.00	0.00
TRINITY_DN1183649_c0_g1	0.00	0.00	0.00	4.79	8.08	0.00	0.00	0.00	7.50	0.00
TRINITY_DN118364_c0_g1	3.41	0.00	0.00	0.00	32.76	0.00	0.00	0.00	7.65	0.00
TRINITY_DN118364_c1_g1	0.00	10.19	9.23	0.00	0.00	0.00	0.00	5.54	5.85	0.00
TRINITY_DN1183650_c0_g1	0.00	0.00	0.00	4.26	0.00	0.00	6.36	0.00	26.59	0.00
TRINITY_DN1183653_c0_g1	0.00	0.00	0.00	0.00	0.00	0.00	0.00	0.00	0.00	0.00
TRINITY_DN1183659_c0_g1	0.00	0.00	0.00	3.69	0.00	6.18	0.00	0.00	11.46	0.00
TRINITY_DN1183665_c0_g1	0.00	0.00	0.00	0.00	33.23	0.00	0.00	0.00	0.00	0.00
TRINITY_DN1183667_c0_g1	0.00	0.00	0.00	0.00	0.00	0.00	0.00	0.00	0.00	0.00
TRINITY_DN1183668_c0_g1	0.00	0.00	0.00	0.00	0.00	0.00	0.00	0.00	0.00	0.00
TRINITY_DN1183669_c0_g1	0.00	0.00	0.00	0.00	0.00	0.00	0.00	0.00	0.00	0.00
TRINITY_DN118366_c0_g1	0.00	0.00	0.00	9.90	0.00	0.00	0.00	0.00	0.00	0.00
TRINITY_DN118366_c2_g3	0.00	0.00	0.00	10.30	0.00	0.00	0.00	0.00	0.00	0.00
TRINITY_DN118366_c3_g1	0.00	0.00	0.00	0.00	0.00	0.00	0.00	0.00	0.00	0.00
TRINITY_DN118366_c3_g2	0.00	18.95	34.29	0.00	0.00	0.00	0.00	0.00	0.00	0.00
TRINITY_DN1183676_c0_g1	0.00	0.00	0.00	0.00	0.00	0.00	0.00	0.00	0.00	0.00
TRINITY_DN1183678_c0_g1	0.00	0.00	5.83	0.00	0.00	5.88	0.00	0.00	21.82	0.00
TRINITY_DN118367_c0_g1	0.00	0.00	0.00	0.00	0.00	0.00	0.00	0.00	0.00	0.00
TRINITY_DN118367_c0_g2	0.00	0.00	0.00	0.00	0.00	0.00	0.00	0.00	0.00	0.00
TRINITY_DN118367_c1_g1	0.00	0.00	0.00	2.34	0.00	0.00	0.00	0.00	0.00	0.00
TRINITY_DN118367_c2_g1	0.00	0.00	4.03	0.00	4.11	0.00	0.00	0.00	0.00	0.00
TRINITY_DN118367_c3_g1	0.00	0.00	0.00	0.00	0.00	0.00	0.00	0.00	5.48	0.00
TRINITY_DN1183681_c0_g1	0.00	0.00	0.00	0.00	0.00	0.00	0.00	0.00	0.00	0.00
TRINITY_DN1183687_c0_g1	0.00	0.00	0.00	0.00	0.00	0.00	0.00	0.00	0.00	0.00
TRINITY_DN118368_c1_g1	0.00	0.00	0.00	0.00	14.40	0.00	0.00	0.00	0.00	0.00
TRINITY_DN118368_c2_g1	0.00	0.00	0.00	4.23	0.00	0.00	0.00	0.00	6.58	0.00
TRINITY_DN118368_c3_g1	0.00	0.00	0.00	0.00	0.00	0.00	0.00	0.00	0.00	0.00
TRINITY_DN118368_c4_g1	0.00	0.00	0.00	1.70	2.82	0.00	0.00	0.00	7.95	0.00
TRINITY_DN1183690_c0_g1	0.00	0.00	0.00	0.00	0.00	0.00	0.00	0.00	0.00	0.00
TRINITY_DN1183691_c0_g1	0.00	0.00	0.00	0.00	0.00	0.00	0.00	0.00	13.93	0.00
TRINITY_DN1183692_c0_g1	0.00	0.00	0.00	0.00	0.00	0.00	0.00	0.00	0.00	0.00
TRINITY_DN1183693_c0_g1	0.00	0.00	0.00	17.58	0.00	0.00	0.00	0.00	0.00	0.00
TRINITY_DN1183694_c0_g1	0.00	0.00	0.00	0.00	0.00	0.00	0.00	0.00	9.40	0.00
TRINITY_DN1183697_c0_g1	0.00	0.00	0.00	0.00	0.00	0.00	0.00	0.00	13.12	0.00
TRINITY_DN1183698_c0_g1	0.00	0.00	0.00	19.61	0.00	6.59	0.00	0.00	0.00	0.00
TRINITY_DN1183699_c0_g1	0.00	0.00	0.00	0.00	0.00	0.00	0.00	0.00	0.00	0.00
TRINITY_DN118369_c0_g1	0.00	0.00	0.00	0.00	0.00	0.00	0.00	0.00	3.12	0.00
TRINITY_DN118369_c0_g2	0.00	0.00	0.00	5.70	1.85	1.94	5.34	0.00	1.87	0.00
TRINITY_DN118369_c1_g1	0.00	0.00	61.40	6.11	0.00	0.00	0.00	0.00	9.64	0.00
TRINITY_DN118369_c2_g1	0.00	61.50	81.43	109.39	180.69	46.14	23.84	24.74	449.47	20.53
TRINITY_DN11836_c0_g1	0.00	9.13	12.68	0.00	30.82	0.00	0.72	0.00	6.73	0.00
TRINITY_DN11836_c0_g2	0.00	0.00	0.00	0.00	0.00	0.00	0.00	0.00	0.00	0.00
TRINITY_DN1183701_c0_g1	0.00	0.00	0.00	0.00	0.00	0.00	0.00	0.00	0.00	0.00
TRINITY_DN1183705_c0_g1	0.00	0.00	0.00	0.00	0.00	0.00	0.00	0.00	0.00	0.00
TRINITY_DN1183706_c0_g1	0.00	0.00	18.54	0.00	0.00	0.00	0.00	0.00	0.00	0.00
TRINITY_DN1183707_c0_g1	0.00	0.00	0.00	0.00	0.00	0.00	0.00	0.00	0.00	0.00
TRINITY_DN1183708_c0_g1	0.00	0.00	0.00	0.00	0.00	0.00	0.00	0.00	0.00	0.00
TRINITY_DN118370_c0_g1	0.00	0.00	0.00	0.00	0.00	0.00	0.00	0.00	0.00	10.14
TRINITY_DN118370_c0_g2	0.00	0.00	0.00	0.00	0.00	0.00	0.00	0.00	0.00	0.00
TRINITY_DN118370_c2_g1	0.00	8.47	0.00	12.22	20.74	0.00	9.15	0.00	0.00	0.00
TRINITY_DN118370_c3_g1	0.00	0.00	0.00	0.00	0.00	0.00	0.00	0.00	0.00	0.00
TRINITY_DN1183711_c0_g1	0.00	6.74	0.00	0.00	0.00	0.00	0.00	0.00	15.30	0.00
TRINITY_DN1183713_c0_g1	0.00	0.00	0.00	0.00	17.36	0.00	0.00	0.00	15.98	0.00
TRINITY_DN118371_c0_g1	0.00	0.00	0.00	0.00	0.00	0.00	0.00	0.00	0.00	0.00
TRINITY_DN118371_c0_g2	0.00	0.00	0.00	0.00	0.00	0.00	0.00	0.00	0.00	0.00
TRINITY_DN1183720_c0_g1	0.00	0.00	0.00	8.96	0.00	0.00	0.00	0.00	0.00	0.00
TRINITY_DN1183723_c0_g1	0.00	0.00	0.00	3.87	6.46	0.00	0.00	0.00	0.00	0.00
TRINITY_DN1183726_c0_g1	0.00	0.00	0.00	0.00	22.63	0.00	0.00	0.00	21.03	0.00
TRINITY_DN1183727_c0_g1	0.00	0.00	0.00	0.00	0.00	0.00	0.00	6.91	0.00	0.00
TRINITY_DN1183729_c0_g1	0.00	0.00	12.23	0.00	0.00	12.45	0.00	0.00	11.59	0.00
TRINITY_DN118372_c0_g1	0.00	0.00	0.00	0.00	0.00	0.00	0.00	0.00	0.00	0.00
TRINITY_DN1183732_c0_g1	0.00	0.00	0.00	0.00	0.00	0.00	0.00	0.00	0.00	0.00
TRINITY_DN1183733_c0_g1	0.00	0.00	0.00	0.00	0.00	0.00	0.00	0.00	0.00	0.00
TRINITY_DN1183737_c0_g1	0.00	0.00	0.00	0.00	0.00	0.00	0.00	0.00	0.00	0.00
TRINITY_DN1183738_c0_g1	0.00	0.00	0.00	0.00	0.00	0.00	0.00	0.00	0.00	0.00
TRINITY_DN1183739_c0_g1	0.00	0.00	0.00	0.00	0.00	0.00	0.00	0.00	0.00	0.00
TRINITY_DN1183740_c0_g1	0.00	0.00	0.00	0.00	0.00	0.00	0.00	0.00	0.00	0.00
TRINITY_DN1183741_c0_g1	0.00	0.00	0.00	0.00	0.00	0.00	0.00	0.00	0.00	0.00
TRINITY_DN1183742_c0_g1	0.00	0.00	0.00	0.00	30.01	14.86	13.08	13.24	0.00	0.00
TRINITY_DN1183744_c0_g1	0.00	0.00	0.00	0.00	0.00	0.00	0.00	0.00	0.00	0.00
TRINITY_DN1183746_c0_g1	0.00	0.00	9.82	5.86	0.00	0.00	0.00	0.00	9.25	0.00
TRINITY_DN1183747_c0_g1	0.00	0.00	30.16	0.00	0.00	0.00	0.00	0.00	0.00	0.00
TRINITY_DN1183748_c0_g1	0.00	0.00	0.00	0.00	0.00	0.00	0.00	10.34	0.00	0.00
TRINITY_DN1183749_c0_g1	0.00	0.00	0.00	0.00	0.00	0.00	0.00	0.00	24.89	0.00
TRINITY_DN118374_c0_g1	0.00	0.00	0.00	0.00	0.00	0.00	0.00	0.00	7.74	0.00
TRINITY_DN118374_c0_g2	0.00	0.00	18.49	0.00	0.00	0.00	0.00	0.00	0.00	0.00
TRINITY_DN118374_c1_g2	0.00	0.00	0.00	0.00	51.64	0.00	0.00	0.00	0.00	0.00
TRINITY_DN118374_c2_g1	0.00	0.00	0.00	0.00	0.00	0.00	0.00	0.00	0.00	0.00
TRINITY_DN1183752_c0_g1	0.00	0.00	20.34	0.00	0.00	0.00	0.00	0.00	9.57	0.00
TRINITY_DN1183753_c0_g1	0.00	0.00	0.00	0.00	0.00	0.00	0.00	0.00	0.00	0.00
TRINITY_DN1183754_c0_g1	0.00	0.00	10.49	0.00	0.00	0.00	0.00	0.00	0.00	0.00
TRINITY_DN1183755_c0_g1	0.00	0.00	0.00	5.06	0.00	0.00	0.00	0.00	0.00	0.00
TRINITY_DN1183757_c0_g1	0.00	0.00	18.70	0.00	0.00	0.00	0.00	0.00	10.69	0.00
TRINITY_DN1183758_c0_g1	0.00	0.00	0.00	0.00	0.00	33.72	0.00	0.00	31.36	0.00
TRINITY_DN118375_c0_g1	0.00	0.00	0.00	0.00	0.00	0.00	0.00	0.00	0.00	0.00
TRINITY_DN1183761_c0_g1	0.00	0.00	7.11	0.00	7.13	0.00	0.00	0.00	6.65	0.00
TRINITY_DN1183762_c0_g1	0.00	0.00	0.00	0.00	0.00	0.00	7.50	7.40	0.00	0.00
TRINITY_DN1183765_c0_g1	0.00	8.12	24.65	0.00	0.00	0.00	0.00	0.00	0.00	0.00
TRINITY_DN1183767_c0_g1	0.00	0.00	0.00	0.00	0.00	0.00	0.00	0.00	15.43	0.00
TRINITY_DN1183768_c0_g1	0.00	0.00	0.00	0.00	0.00	0.00	0.00	0.00	0.00	0.00
TRINITY_DN1183771_c0_g1	0.00	0.00	0.00	0.00	0.00	0.00	0.00	0.00	0.00	0.00
TRINITY_DN1183774_c0_g1	0.00	0.00	0.00	0.00	14.75	0.00	0.00	0.00	6.87	0.00
TRINITY_DN1183775_c0_g1	0.00	0.00	0.00	0.00	0.00	0.00	0.00	0.00	0.00	0.00
TRINITY_DN1183776_c0_g1	0.00	0.00	0.00	0.00	0.00	0.00	0.00	0.00	12.54	0.00
TRINITY_DN1183777_c0_g1	0.00	0.00	0.00	0.00	0.00	0.00	0.00	0.00	10.76	0.00
TRINITY_DN1183779_c0_g1	0.00	0.00	0.00	0.00	0.00	0.00	0.00	0.00	0.00	0.00
TRINITY_DN118377_c1_g1	0.00	0.00	0.00	0.00	0.00	0.00	12.07	0.00	12.81	0.00
TRINITY_DN118377_c2_g1	0.00	0.00	0.00	0.00	0.00	0.00	0.00	0.00	0.00	0.00
TRINITY_DN118377_c2_g2	0.00	0.00	0.00	3.64	0.00	6.10	0.00	0.00	0.00	0.00
TRINITY_DN118377_c2_g3	0.00	0.00	0.00	0.00	0.00	0.00	4.88	0.00	0.00	0.00
TRINITY_DN118377_c8_g1	6.18	0.00	7.34	0.00	0.00	0.00	0.00	0.00	6.87	0.00
TRINITY_DN1183782_c0_g1	0.00	0.00	0.00	0.00	0.00	0.00	0.00	0.00	0.00	0.00
TRINITY_DN1183783_c0_g1	0.00	0.00	3.34	0.00	0.00	0.00	3.04	0.00	3.16	0.00
TRINITY_DN1183788_c0_g1	0.00	0.00	0.00	0.00	11.84	0.00	0.00	0.00	0.00	0.00
TRINITY_DN1183789_c0_g1	0.00	0.00	0.00	19.42	0.00	0.00	0.00	0.00	0.00	0.00
TRINITY_DN118378_c0_g1	0.00	6.20	33.74	2.30	79.83	11.30	13.69	16.71	64.51	3.36
TRINITY_DN1183794_c0_g1	0.00	0.00	0.00	0.00	0.00	0.00	0.00	0.00	0.00	0.00
TRINITY_DN1183795_c0_g1	0.00	0.00	0.00	9.71	0.00	0.00	0.00	0.00	15.29	0.00
TRINITY_DN1183798_c0_g1	0.00	0.00	0.00	5.84	4.85	0.00	0.00	0.00	9.05	0.00
TRINITY_DN118379_c1_g1	0.00	5.28	0.00	0.00	0.00	0.00	0.00	0.00	0.00	0.00
TRINITY_DN118379_c1_g2	0.00	0.00	0.00	0.00	0.00	0.00	0.00	0.00	25.54	0.00
TRINITY_DN11837_c0_g1	0.00	8.29	26.72	46.80	76.41	10.06	3.04	14.97	102.82	17.91
TRINITY_DN11837_c10_g1	6.96	0.00	0.00	0.00	0.00	0.00	7.34	0.00	7.69	0.00
TRINITY_DN11837_c11_g1	0.00	0.00	0.00	0.00	0.00	0.00	0.00	0.00	0.00	0.00
TRINITY_DN11837_c1_g1	0.00	2.23	13.47	0.00	21.85	0.00	0.00	0.00	0.00	0.00
TRINITY_DN11837_c1_g2	0.00	4.20	15.29	12.32	56.23	0.00	0.00	8.99	38.22	4.53
TRINITY_DN11837_c3_g1	0.00	0.00	0.00	0.00	0.00	0.00	0.00	0.00	16.70	0.00
TRINITY_DN11837_c3_g2	0.00	0.00	0.00	0.00	0.00	0.00	0.00	15.43	16.12	0.00
TRINITY_DN11837_c4_g1	0.00	0.00	0.00	2.24	0.00	3.95	3.56	3.50	24.61	0.00
TRINITY_DN11837_c5_g1	0.00	0.00	13.72	0.00	0.00	0.00	0.00	0.00	15.03	0.00
TRINITY_DN1183804_c0_g1	0.00	0.00	0.00	0.00	0.00	0.00	0.00	0.00	0.00	0.00
TRINITY_DN1183805_c0_g1	0.00	0.00	0.00	0.00	0.00	0.00	0.00	0.00	0.00	0.00
TRINITY_DN1183809_c0_g1	0.00	0.00	0.00	0.00	0.00	0.00	0.00	0.00	0.00	0.00
TRINITY_DN118380_c0_g1	0.00	0.00	0.00	0.00	0.00	0.00	0.00	0.00	13.87	0.00
TRINITY_DN1183811_c0_g1	0.00	0.00	0.00	0.00	0.00	0.00	0.00	0.00	0.00	0.00
TRINITY_DN1183814_c0_g1	0.00	0.00	0.00	0.00	0.00	17.27	0.00	0.00	0.00	0.00
TRINITY_DN118381_c0_g1	0.00	0.00	0.00	1.73	0.00	0.00	0.00	0.00	0.00	0.00
TRINITY_DN118381_c0_g2	0.00	0.00	0.00	0.00	57.26	0.00	0.00	0.00	0.00	16.48
TRINITY_DN118381_c0_g4	2.29	6.69	0.00	0.00	8.19	0.00	0.00	4.87	10.26	0.00
TRINITY_DN118381_c1_g1	0.00	0.00	0.00	9.57	0.00	0.00	0.00	4.66	7.07	0.00
TRINITY_DN118381_c2_g2	0.00	3.39	0.00	0.00	37.18	0.00	3.72	0.00	5.99	0.00
TRINITY_DN118381_c4_g1	0.00	0.00	0.00	0.00	0.00	0.00	0.00	0.00	0.00	0.00
TRINITY_DN118381_c6_g1	0.00	0.00	0.00	0.00	0.00	0.00	0.00	0.00	0.00	0.00
TRINITY_DN118381_c7_g1	0.00	0.00	0.00	10.39	0.00	0.00	0.00	15.70	0.00	0.00
TRINITY_DN1183821_c0_g1	0.00	0.00	0.00	0.00	0.00	0.00	0.00	0.00	0.00	0.00
TRINITY_DN1183823_c0_g1	0.00	0.00	0.00	9.11	0.00	0.00	0.00	0.00	0.00	0.00
TRINITY_DN1183833_c0_g1	0.00	0.00	0.00	0.00	0.00	0.00	0.00	0.00	0.00	0.00
TRINITY_DN1183835_c0_g1	0.00	0.00	6.77	0.00	0.00	0.00	0.00	0.00	0.00	0.00
TRINITY_DN1183836_c0_g1	0.00	0.00	0.00	0.00	0.00	0.00	0.00	0.00	0.00	0.00
TRINITY_DN1183837_c0_g1	0.00	0.00	0.00	8.76	14.91	0.00	0.00	0.00	13.81	0.00
TRINITY_DN1183838_c0_g1	0.00	0.00	0.00	0.00	17.66	0.00	0.00	0.00	0.00	15.22
TRINITY_DN1183839_c0_g1	8.14	0.00	0.00	0.00	0.00	9.66	0.00	0.00	0.00	0.00
TRINITY_DN1183842_c0_g1	0.00	0.00	0.00	0.00	0.00	0.00	0.00	7.76	0.00	0.00
TRINITY_DN1183844_c0_g1	0.00	0.00	0.00	0.00	0.00	13.64	0.00	0.00	0.00	0.00
TRINITY_DN1183845_c0_g1	0.00	0.00	0.00	0.00	0.00	0.00	0.00	0.00	0.00	0.00
TRINITY_DN118384_c0_g1	0.00	0.00	0.00	9.90	0.00	0.00	0.00	0.00	0.00	0.00
TRINITY_DN118384_c1_g1	0.00	0.00	0.00	0.00	0.00	0.00	0.00	0.00	0.00	0.00
TRINITY_DN1183851_c0_g1	0.00	0.00	0.00	0.00	0.00	0.00	0.00	0.00	0.00	0.00
TRINITY_DN1183852_c0_g1	0.00	0.00	7.42	0.00	14.89	0.00	6.62	0.00	6.93	0.00
TRINITY_DN1183853_c0_g1	0.00	0.00	0.00	0.00	0.00	0.00	0.00	0.00	0.00	0.00
TRINITY_DN1183854_c0_g1	0.00	0.00	0.00	0.00	10.50	0.00	0.00	0.00	17.39	0.00
TRINITY_DN1183856_c0_g1	0.00	0.00	17.28	0.00	35.60	0.00	0.00	0.00	0.00	0.00
TRINITY_DN1183857_c0_g1	0.00	0.00	16.69	0.00	0.00	0.00	0.00	0.00	15.83	0.00
TRINITY_DN1183858_c0_g1	0.00	0.00	41.62	0.00	0.00	0.00	0.00	0.00	0.00	0.00
TRINITY_DN118385_c0_g1	0.00	0.00	12.14	0.00	0.00	0.00	0.00	0.00	46.04	0.00
TRINITY_DN118385_c10_g1	0.00	0.00	0.00	9.23	0.00	0.00	0.00	0.00	0.00	0.00
TRINITY_DN118385_c1_g1	0.00	0.00	0.00	0.00	0.00	0.00	0.00	0.00	0.00	0.00
TRINITY_DN118385_c2_g1	1.80	3.49	2.10	1.29	4.29	0.00	0.00	0.00	2.02	0.00
TRINITY_DN118385_c7_g1	0.00	0.00	0.00	2.70	0.00	0.00	0.00	0.00	0.00	0.00
TRINITY_DN118385_c8_g1	0.00	0.00	0.00	0.00	0.00	0.00	0.00	0.00	37.69	0.00
TRINITY_DN1183861_c0_g1	0.00	0.00	0.00	0.00	0.00	0.00	0.00	0.00	7.78	0.00
TRINITY_DN1183862_c0_g1	0.00	0.00	0.00	0.00	0.00	0.00	0.00	0.00	0.00	0.00
TRINITY_DN1183867_c0_g1	0.00	0.00	0.00	0.00	0.00	0.00	0.00	0.00	0.00	0.00
TRINITY_DN118386_c0_g1	0.00	0.00	0.00	0.00	0.00	0.00	0.00	0.00	0.00	0.00
TRINITY_DN1183870_c0_g1	0.00	0.00	0.00	0.00	0.00	0.00	0.00	0.00	0.00	0.00
TRINITY_DN1183871_c0_g1	0.00	11.26	0.00	0.00	0.00	0.00	12.07	0.00	0.00	0.00
TRINITY_DN1183874_c0_g1	0.00	0.00	0.00	0.00	13.55	0.00	0.00	0.00	6.32	0.00
TRINITY_DN1183875_c0_g1	0.00	0.00	0.00	0.00	0.00	0.00	0.00	0.00	0.00	0.00
TRINITY_DN1183876_c0_g1	0.00	0.00	0.00	6.19	0.00	0.00	0.00	0.00	0.00	0.00
TRINITY_DN1183877_c0_g1	0.00	0.00	0.00	0.00	0.00	0.00	0.00	0.00	10.92	0.00
TRINITY_DN118387_c0_g3	0.00	0.00	0.00	0.00	0.00	0.00	0.00	0.00	0.00	0.00
TRINITY_DN118387_c1_g1	0.00	0.00	5.76	0.00	1.96	0.00	0.00	1.76	0.00	0.00
TRINITY_DN118387_c1_g2	0.00	0.00	0.00	1.31	0.00	0.00	0.00	0.00	3.77	0.00
TRINITY_DN118387_c2_g1	0.00	0.00	0.00	0.00	0.00	0.00	0.00	0.00	16.27	0.00
TRINITY_DN118387_c4_g1	0.00	0.00	0.00	11.02	0.00	0.00	0.00	0.00	0.00	0.00
TRINITY_DN1183882_c0_g1	0.00	12.20	0.00	0.00	0.00	0.00	0.00	0.00	0.00	0.00
TRINITY_DN1183883_c0_g1	0.00	0.00	0.00	0.00	0.00	0.00	0.00	0.00	0.00	0.00
TRINITY_DN1183885_c0_g1	0.00	0.00	0.00	0.00	0.00	0.00	0.00	0.00	0.00	0.00
TRINITY_DN1183889_c0_g1	0.00	0.00	0.00	0.00	0.00	0.00	0.00	0.00	0.00	0.00
TRINITY_DN118388_c1_g1	0.00	0.00	0.00	0.00	8.91	0.00	0.00	7.81	0.00	0.00
TRINITY_DN118388_c2_g1	0.00	0.00	0.00	0.00	0.00	0.00	0.00	0.00	14.59	0.00
TRINITY_DN1183894_c0_g1	0.00	0.00	9.42	0.00	0.00	0.00	0.00	0.00	4.42	0.00
TRINITY_DN1183898_c0_g1	0.00	0.00	0.00	0.00	0.00	0.00	0.00	0.00	0.00	0.00
TRINITY_DN1183899_c0_g1	0.00	0.00	0.00	0.00	0.00	0.00	0.00	0.00	0.00	0.00
TRINITY_DN118389_c0_g1	0.00	15.76	0.00	11.45	0.00	0.00	0.00	0.00	0.00	0.00
TRINITY_DN11838_c0_g1	0.00	0.00	0.00	0.00	0.00	0.00	0.00	0.00	0.00	0.00
TRINITY_DN11838_c0_g2	0.00	2.46	0.68	0.61	1.09	1.36	0.63	1.29	0.00	0.99
TRINITY_DN11838_c0_g4	0.00	0.00	0.00	0.71	0.00	0.00	0.00	0.00	0.00	0.00
TRINITY_DN11838_c2_g3	0.00	0.00	0.00	0.00	0.00	0.00	8.48	0.00	0.00	0.00
TRINITY_DN11838_c2_g4	0.00	0.00	18.81	19.33	51.50	47.42	28.50	11.61	71.24	0.00
TRINITY_DN11838_c5_g1	0.00	0.00	0.00	8.38	0.00	0.00	0.00	0.00	16.31	0.00
TRINITY_DN1183901_c0_g1	0.00	0.00	0.00	0.00	0.00	0.00	0.00	0.00	0.00	0.00
TRINITY_DN1183903_c0_g1	0.00	0.00	0.00	0.00	0.00	0.00	0.00	0.00	0.00	0.00
TRINITY_DN1183905_c0_g1	0.00	0.00	0.00	0.00	0.00	0.00	0.00	0.00	0.00	0.00
TRINITY_DN1183906_c0_g1	0.00	0.00	0.00	0.00	0.00	0.00	0.00	0.00	0.00	0.00
TRINITY_DN1183908_c0_g1	0.00	9.48	0.00	0.00	0.00	0.00	0.00	0.00	0.00	0.00
TRINITY_DN118390_c0_g1	0.00	0.00	3.05	3.72	3.08	0.00	0.00	0.00	5.79	0.00
TRINITY_DN118390_c0_g2	0.00	0.00	0.00	0.00	0.00	0.00	0.00	0.00	18.60	0.00
TRINITY_DN1183912_c0_g1	0.00	0.00	0.00	0.00	0.00	0.00	0.00	0.00	0.00	0.00
TRINITY_DN1183914_c0_g1	0.00	0.00	0.00	5.67	0.00	0.00	0.00	0.00	0.00	0.00
TRINITY_DN118391_c0_g1	0.00	0.00	0.00	0.00	0.00	0.00	0.00	0.00	0.00	0.00
TRINITY_DN1183921_c0_g1	0.00	0.00	0.00	0.00	0.00	0.00	0.00	0.00	0.00	0.00
TRINITY_DN1183923_c0_g1	0.00	0.00	0.00	4.15	0.00	0.00	0.00	0.00	0.00	0.00
TRINITY_DN1183924_c0_g1	0.00	0.00	0.00	0.00	0.00	0.00	0.00	0.00	0.00	0.00
TRINITY_DN1183925_c0_g1	0.00	0.00	14.85	0.00	0.00	0.00	0.00	0.00	14.13	0.00
TRINITY_DN1183926_c0_g1	0.00	0.00	25.82	0.00	0.00	0.00	0.00	0.00	0.00	0.00
TRINITY_DN1183929_c0_g1	0.00	0.00	0.00	0.00	0.00	16.86	0.00	0.00	0.00	0.00
TRINITY_DN118392_c0_g1	0.00	0.00	0.00	0.00	0.00	0.00	0.00	0.00	0.00	0.00
TRINITY_DN1183934_c0_g1	0.00	0.00	0.00	2.74	4.54	0.00	0.00	0.00	0.00	0.00
TRINITY_DN1183935_c0_g1	0.00	0.00	0.00	0.00	5.19	0.00	0.00	0.00	0.00	0.00
TRINITY_DN1183939_c0_g1	0.00	0.00	0.00	0.00	0.00	0.00	0.00	0.00	0.00	0.00
TRINITY_DN118393_c0_g1	0.00	0.00	0.00	0.00	13.35	0.00	0.00	0.00	0.00	0.00
TRINITY_DN1183940_c0_g1	0.00	0.00	0.00	3.89	6.49	0.00	0.00	0.00	0.00	0.00
TRINITY_DN1183941_c0_g1	0.00	0.00	0.00	0.00	0.00	0.00	0.00	0.00	16.86	0.00
TRINITY_DN1183942_c0_g1	0.00	0.00	0.00	0.00	0.00	0.00	0.00	0.00	28.51	0.00
TRINITY_DN1183944_c0_g1	0.00	0.00	0.00	0.00	0.00	0.00	0.00	0.00	0.00	0.00
TRINITY_DN1183945_c0_g1	0.00	0.00	0.00	0.00	0.00	0.00	0.00	0.00	0.00	0.00
TRINITY_DN1183946_c0_g1	0.00	0.00	0.00	8.90	0.00	0.00	0.00	0.00	0.00	0.00
TRINITY_DN1183948_c0_g1	0.00	0.00	0.00	0.00	0.00	27.46	0.00	0.00	0.00	0.00
TRINITY_DN118394_c3_g1	0.00	0.00	0.00	0.00	0.00	18.74	0.00	0.00	0.00	0.00
TRINITY_DN1183956_c0_g1	0.00	0.00	0.00	0.00	0.00	0.00	0.00	0.00	0.00	0.00
TRINITY_DN1183957_c0_g1	0.00	0.00	0.00	0.00	0.00	0.00	0.00	0.00	0.00	0.00
TRINITY_DN1183959_c0_g1	0.00	0.00	0.00	0.00	0.00	43.34	0.00	0.00	0.00	0.00
TRINITY_DN118395_c0_g1	0.00	4.22	25.44	10.99	25.83	5.10	4.65	4.62	50.96	2.29
TRINITY_DN118395_c0_g2	0.00	0.00	0.00	0.00	0.00	0.00	0.00	7.48	0.00	0.00
TRINITY_DN118395_c1_g1	0.00	3.23	7.81	0.00	0.00	3.93	7.08	0.00	0.00	0.00
TRINITY_DN118395_c5_g1	0.00	0.00	0.00	0.00	0.00	0.00	0.00	0.00	16.85	0.00
TRINITY_DN1183960_c0_g1	0.00	0.00	0.00	0.00	0.00	0.00	11.80	0.00	0.00	0.00
TRINITY_DN1183962_c0_g1	0.00	0.00	0.00	0.00	0.00	0.00	0.00	0.00	0.00	0.00
TRINITY_DN1183964_c0_g1	0.00	0.00	0.00	0.00	0.00	0.00	0.00	7.52	0.00	0.00
TRINITY_DN1183966_c0_g1	0.00	0.00	0.00	0.00	0.00	0.00	0.00	0.00	0.00	0.00
TRINITY_DN118396_c0_g1	0.00	2.28	19.27	20.19	39.06	30.37	5.03	2.49	13.10	0.00
TRINITY_DN118396_c0_g2	0.00	0.00	0.00	18.77	0.00	0.00	0.00	0.00	0.00	0.00
TRINITY_DN1183972_c0_g1	0.00	0.00	0.00	0.00	0.00	0.00	0.00	0.00	0.00	0.00
TRINITY_DN1183974_c0_g1	0.00	0.00	0.00	0.00	0.00	0.00	0.00	0.00	0.00	0.00
TRINITY_DN1183976_c0_g1	0.00	0.00	0.00	0.00	0.00	15.39	0.00	0.00	0.00	0.00
TRINITY_DN1183978_c0_g1	0.00	0.00	0.00	0.00	0.00	0.00	0.00	0.00	0.00	0.00
TRINITY_DN1183980_c0_g1	0.00	0.00	0.00	0.00	52.57	0.00	0.00	0.00	0.00	0.00
TRINITY_DN1183982_c0_g1	0.00	0.00	0.00	0.00	0.00	0.00	0.00	0.00	0.00	0.00
TRINITY_DN1183984_c0_g1	0.00	0.00	0.00	0.00	0.00	0.00	0.00	0.00	0.00	0.00
TRINITY_DN1183985_c0_g1	0.00	53.47	16.00	0.00	0.00	0.00	0.00	0.00	15.17	0.00
TRINITY_DN1183988_c0_g1	0.00	0.00	0.00	0.00	0.00	0.00	0.00	0.00	0.00	0.00
TRINITY_DN1183989_c0_g1	0.00	0.00	0.00	6.81	0.00	0.00	0.00	0.00	15.84	0.00
TRINITY_DN118398_c1_g1	0.00	0.00	0.00	0.00	0.00	0.00	0.00	2.49	7.86	0.00
TRINITY_DN1183990_c0_g1	0.00	0.00	0.00	0.00	0.00	0.00	0.00	0.00	0.00	0.00
TRINITY_DN118399_c0_g2	0.00	0.00	0.00	0.00	0.00	0.00	0.00	0.00	0.00	0.00
TRINITY_DN118399_c0_g3	11.68	0.00	0.00	0.00	0.00	0.00	0.00	0.00	0.00	0.00
TRINITY_DN118399_c2_g1	0.00	0.00	15.75	0.00	0.00	0.00	0.00	0.00	0.00	0.00
TRINITY_DN118399_c4_g1	0.00	0.00	0.00	0.00	0.00	0.00	0.00	0.00	0.00	0.00
TRINITY_DN11839_c0_g1	0.00	0.00	0.00	0.00	1.03	0.00	0.00	0.00	6.39	0.99
TRINITY_DN11839_c0_g2	0.00	0.00	0.00	0.00	0.00	0.00	0.00	0.00	0.00	0.00
TRINITY_DN11839_c12_g1	0.00	0.00	0.00	0.00	0.00	0.00	0.00	0.00	0.00	0.00
TRINITY_DN11839_c1_g1	0.00	0.00	8.46	5.44	15.85	4.34	1.11	0.00	14.35	1.29
TRINITY_DN11839_c2_g1	1.81	31.79	55.33	31.04	129.04	14.80	14.25	28.96	231.09	13.40
TRINITY_DN11839_c2_g2	0.00	0.00	0.00	0.00	0.00	0.00	0.00	0.00	0.00	0.00
TRINITY_DN11839_c4_g1	0.00	0.00	0.00	0.00	13.63	0.00	0.00	2.67	1.50	2.66
TRINITY_DN11839_c5_g2	8.97	134.41	186.48	148.69	370.76	152.34	70.07	109.17	766.18	15.44
TRINITY_DN11839_c6_g1	0.67	1.27	3.04	0.47	4.70	0.76	0.00	2.15	5.92	0.00
TRINITY_DN11839_c8_g2	0.00	0.00	0.00	0.00	0.00	0.00	0.00	2.90	0.00	0.00
TRINITY_DN11839_c9_g1	0.00	0.00	0.00	0.00	24.14	23.84	0.00	0.00	111.63	0.00
TRINITY_DN1184000_c0_g1	0.00	0.00	0.00	0.00	7.48	0.00	0.00	0.00	6.97	0.00
TRINITY_DN1184001_c0_g1	0.00	0.00	36.86	0.00	0.00	0.00	0.00	0.00	0.00	0.00
TRINITY_DN1184004_c0_g1	0.00	0.00	0.00	0.00	9.27	0.00	0.00	0.00	0.00	0.00
TRINITY_DN1184005_c0_g1	0.00	0.00	0.00	0.00	0.00	0.00	0.00	0.00	0.00	0.00
TRINITY_DN1184007_c0_g1	0.00	0.00	0.00	0.00	0.00	0.00	0.00	0.00	0.00	0.00
TRINITY_DN1184009_c0_g1	0.00	0.00	0.00	0.00	0.00	0.00	0.00	0.00	0.00	0.00
TRINITY_DN118400_c0_g1	0.00	0.00	0.00	0.00	1.58	0.00	0.00	0.00	0.00	0.00
TRINITY_DN118400_c0_g2	0.00	0.00	0.00	0.00	0.00	0.00	0.00	0.00	0.00	0.00
TRINITY_DN118400_c0_g3	0.00	0.00	0.00	0.00	0.00	0.00	0.00	0.00	0.00	0.00
TRINITY_DN118400_c1_g1	0.00	0.00	0.00	0.00	0.00	0.00	0.00	0.00	0.00	0.00
TRINITY_DN1184011_c0_g1	0.00	0.00	0.00	0.00	30.48	30.23	0.00	0.00	14.13	0.00
TRINITY_DN1184013_c0_g1	6.31	0.00	0.00	0.00	0.00	0.00	0.00	0.00	0.00	0.00
TRINITY_DN1184014_c0_g1	0.00	0.00	0.00	0.00	0.00	0.00	0.00	0.00	0.00	0.00
TRINITY_DN1184016_c0_g1	0.00	0.00	0.00	0.00	0.00	0.00	0.00	0.00	0.00	0.00
TRINITY_DN1184019_c0_g1	0.00	0.00	0.00	0.00	0.00	0.00	0.00	0.00	0.00	0.00
TRINITY_DN118401_c0_g1	0.00	0.00	0.00	1.65	16.39	0.00	0.00	0.00	12.83	0.00
TRINITY_DN118401_c1_g1	0.00	0.00	0.00	0.00	0.00	0.00	0.00	0.00	0.00	0.00
TRINITY_DN1184020_c0_g1	0.00	0.00	0.00	9.32	0.00	0.00	0.00	0.00	0.00	0.00
TRINITY_DN1184021_c0_g1	0.00	0.00	0.00	7.78	0.00	0.00	0.00	0.00	6.06	5.75
TRINITY_DN1184025_c0_g1	0.00	0.00	0.00	0.00	0.00	0.00	0.00	0.00	0.00	0.00
TRINITY_DN1184026_c0_g1	0.00	0.00	24.07	0.00	0.00	0.00	0.00	0.00	0.00	0.00
TRINITY_DN118402_c0_g1	0.00	0.00	0.00	0.00	0.00	0.00	0.00	0.00	0.00	0.00
TRINITY_DN118402_c2_g1	0.00	0.00	10.53	0.00	0.00	0.00	0.00	0.00	0.00	0.00
TRINITY_DN1184030_c0_g1	0.00	0.00	0.00	0.00	8.91	0.00	0.00	0.00	0.00	0.00
TRINITY_DN1184031_c0_g1	0.00	0.00	29.25	0.00	0.00	0.00	0.00	0.00	0.00	0.00
TRINITY_DN1184033_c0_g1	0.00	0.00	0.00	4.51	7.56	0.00	0.00	6.61	0.00	0.00
TRINITY_DN1184039_c0_g1	0.00	0.00	0.00	0.00	0.00	0.00	0.00	0.00	0.00	0.00
TRINITY_DN118403_c0_g2	0.00	18.70	0.00	0.00	0.00	0.00	0.00	0.00	0.00	0.00
TRINITY_DN118403_c0_g4	0.00	0.00	0.00	0.00	0.00	0.00	0.00	0.00	0.00	0.00
TRINITY_DN1184040_c0_g1	0.00	0.00	0.00	0.00	0.00	0.00	0.00	0.00	0.00	0.00
TRINITY_DN1184042_c0_g1	0.00	0.00	0.00	0.00	0.00	0.00	0.00	0.00	0.00	0.00
TRINITY_DN1184045_c0_g1	0.00	0.00	9.49	0.00	0.00	0.00	0.00	0.00	0.00	0.00
TRINITY_DN118404_c1_g3	0.00	0.00	0.00	0.00	0.00	0.00	0.00	0.00	0.00	0.00
TRINITY_DN118404_c1_g4	0.00	0.00	0.00	0.00	0.00	0.00	0.00	0.00	0.00	0.00
TRINITY_DN118404_c1_g5	0.00	0.00	9.06	2.74	0.00	0.00	0.00	0.00	4.26	0.00
TRINITY_DN118404_c2_g1	0.00	0.00	0.00	0.00	0.00	0.00	0.00	0.00	19.65	0.00
TRINITY_DN118404_c3_g1	0.00	0.00	0.00	0.00	0.00	0.00	0.00	0.00	0.00	0.00
TRINITY_DN118404_c4_g1	0.00	10.12	0.00	0.00	0.00	0.00	0.00	0.00	11.51	0.00
TRINITY_DN118404_c5_g1	0.00	0.00	12.39	0.00	0.00	0.00	0.00	0.00	23.50	11.04
TRINITY_DN118404_c8_g1	0.00	0.00	0.00	0.00	0.00	0.00	0.00	0.00	0.00	0.00
TRINITY_DN1184053_c0_g1	0.00	0.00	35.52	0.00	0.00	0.00	0.00	0.00	33.70	0.00
TRINITY_DN1184054_c0_g1	0.00	0.00	0.00	0.00	10.75	0.00	0.00	0.00	0.00	0.00
TRINITY_DN1184056_c0_g1	0.00	0.00	0.00	5.31	8.96	0.00	0.00	0.00	0.00	0.00
TRINITY_DN1184058_c0_g1	0.00	0.00	13.19	47.81	41.23	14.27	0.00	0.00	25.08	0.00
TRINITY_DN118405_c0_g1	0.00	0.00	0.00	0.00	16.48	0.00	7.31	0.00	0.00	0.00
TRINITY_DN1184061_c0_g1	0.00	0.00	0.00	0.00	0.00	0.00	17.64	0.00	0.00	0.00
TRINITY_DN1184062_c0_g1	0.00	0.00	0.00	0.00	0.00	0.00	0.00	0.00	13.60	0.00
TRINITY_DN1184063_c0_g1	0.00	0.00	0.00	0.00	0.00	0.00	0.00	0.00	0.00	0.00
TRINITY_DN1184065_c0_g1	0.00	0.00	0.00	0.00	0.00	0.00	0.00	0.00	0.00	0.00
TRINITY_DN1184066_c0_g1	0.00	0.00	36.98	0.00	0.00	0.00	0.00	0.00	0.00	0.00
TRINITY_DN1184069_c0_g1	0.00	0.00	0.00	0.00	0.00	0.00	0.00	0.00	17.16	0.00
TRINITY_DN1184073_c0_g1	0.00	0.00	0.00	3.95	0.00	0.00	0.00	0.00	6.16	0.00
TRINITY_DN1184075_c0_g1	0.00	0.00	0.00	0.00	0.00	0.00	0.00	0.00	0.00	0.00
TRINITY_DN1184076_c0_g1	0.00	0.00	0.00	0.00	0.00	0.00	0.00	0.00	0.00	0.00
TRINITY_DN1184078_c0_g1	0.00	0.00	0.00	0.00	0.00	0.00	0.00	0.00	0.00	0.00
TRINITY_DN118407_c0_g3	0.00	0.00	0.00	0.00	20.29	0.00	0.00	0.00	0.00	0.00
TRINITY_DN118407_c0_g4	0.00	0.00	0.00	0.00	0.00	17.40	15.28	0.00	0.00	0.00
TRINITY_DN1184082_c0_g1	0.00	0.00	0.00	3.28	10.89	10.95	0.00	0.00	0.00	0.00
TRINITY_DN1184085_c0_g1	0.00	0.00	0.00	0.00	0.00	0.00	0.00	0.00	0.00	0.00
TRINITY_DN1184087_c0_g1	0.00	0.00	0.00	0.00	0.00	0.00	0.00	0.00	0.00	0.00
TRINITY_DN118408_c0_g1	0.00	0.00	0.00	0.00	0.00	0.00	0.00	0.00	0.00	0.00
TRINITY_DN1184090_c0_g1	0.00	0.00	0.00	0.00	0.00	0.00	0.00	0.00	0.00	0.00
TRINITY_DN1184092_c0_g1	0.00	0.00	0.00	0.00	0.00	0.00	0.00	5.87	0.00	0.00
TRINITY_DN1184093_c0_g1	0.00	0.00	0.00	0.00	0.00	0.00	12.69	0.00	0.00	0.00
TRINITY_DN1184096_c0_g1	0.00	0.00	0.00	0.00	0.00	0.00	0.00	0.00	0.00	0.00
TRINITY_DN1184098_c0_g1	0.00	0.00	0.00	0.00	0.00	0.00	0.00	0.00	8.26	0.00
TRINITY_DN11840_c3_g1	0.00	0.00	0.00	0.00	0.00	0.00	0.00	0.00	0.00	0.00
TRINITY_DN1184100_c0_g1	0.00	0.00	0.00	22.08	0.00	0.00	0.00	0.00	0.00	0.00
TRINITY_DN1184101_c0_g1	0.00	0.00	0.00	0.00	0.00	0.00	14.06	0.00	0.00	0.00
TRINITY_DN1184103_c0_g1	0.00	0.00	0.00	0.00	24.31	0.00	0.00	0.00	5.69	0.00
TRINITY_DN1184104_c0_g1	0.00	0.00	0.00	0.00	0.00	0.00	0.00	0.00	0.00	0.00
TRINITY_DN1184106_c0_g1	0.00	0.00	0.00	0.00	0.00	0.00	0.00	0.00	0.00	0.00
TRINITY_DN1184107_c0_g1	0.00	0.00	0.00	11.77	20.16	0.00	0.00	0.00	0.00	17.42
TRINITY_DN1184108_c0_g1	0.00	0.00	0.00	0.00	11.53	0.00	0.00	0.00	0.00	0.00
TRINITY_DN118410_c0_g1	0.00	0.00	0.00	0.00	0.00	0.00	0.00	0.00	0.00	0.00
TRINITY_DN1184110_c0_g1	0.00	23.35	27.92	0.00	14.30	0.00	0.00	0.00	13.31	0.00
TRINITY_DN1184112_c0_g1	0.00	0.00	0.00	0.00	0.00	0.00	0.00	0.00	0.00	0.00
TRINITY_DN1184116_c0_g1	0.00	0.00	7.53	4.51	45.34	0.00	0.00	0.00	0.00	0.00
TRINITY_DN1184119_c0_g1	0.00	0.00	0.00	0.00	17.65	0.00	0.00	7.72	8.21	0.00
TRINITY_DN118411_c0_g1	0.00	0.00	25.82	15.38	0.00	0.00	0.00	0.00	0.00	0.00
TRINITY_DN118411_c0_g2	0.00	0.00	0.00	0.00	0.00	0.00	0.00	0.00	0.00	0.00
TRINITY_DN118411_c1_g1	0.00	0.00	0.00	0.00	0.00	0.00	0.00	0.00	7.14	0.00
TRINITY_DN118411_c1_g2	0.00	7.08	15.60	9.60	0.00	1.42	0.00	2.63	13.71	0.00
TRINITY_DN118411_c3_g2	0.00	48.39	25.18	30.10	0.00	0.00	0.00	0.00	110.13	0.00
TRINITY_DN118411_c4_g1	0.00	0.00	0.00	0.00	0.00	0.00	0.00	0.00	0.00	0.00
TRINITY_DN118411_c5_g1	0.00	10.67	38.46	0.00	18.64	26.11	22.99	34.63	36.54	0.00
TRINITY_DN1184126_c0_g1	0.00	0.00	0.00	0.00	13.50	0.00	0.00	0.00	0.00	0.00
TRINITY_DN1184128_c0_g1	0.00	0.00	0.00	0.00	0.00	0.00	0.00	0.00	0.00	0.00
TRINITY_DN1184129_c0_g1	0.00	14.62	0.00	10.59	0.00	0.00	0.00	0.00	0.00	0.00
TRINITY_DN118412_c0_g1	0.00	0.00	0.00	0.00	45.39	0.00	0.00	0.00	0.00	0.00
TRINITY_DN118412_c0_g2	0.00	0.00	14.64	11.24	0.00	0.00	0.00	0.00	0.00	0.00
TRINITY_DN118412_c1_g1	0.00	0.00	0.00	2.10	0.00	0.00	0.00	0.00	0.00	0.00
TRINITY_DN118412_c3_g1	0.00	0.00	0.00	0.00	0.00	0.00	0.00	0.00	0.00	0.00
TRINITY_DN1184130_c0_g1	0.00	0.00	0.00	10.76	0.00	0.00	0.00	0.00	0.00	0.00
TRINITY_DN1184133_c0_g1	0.00	0.00	0.00	0.00	0.00	0.00	0.00	0.00	16.70	0.00
TRINITY_DN1184135_c0_g1	0.00	0.00	0.00	0.00	0.00	0.00	0.00	0.00	0.00	0.00
TRINITY_DN1184136_c0_g1	0.00	0.00	0.00	0.00	0.00	0.00	0.00	0.00	0.00	0.00
TRINITY_DN1184139_c0_g1	0.00	0.00	0.00	0.00	18.54	0.00	0.00	0.00	0.00	0.00
TRINITY_DN118413_c0_g1	0.00	0.00	1.50	0.00	4.60	0.00	1.37	0.00	4.34	0.00
TRINITY_DN1184142_c0_g1	0.00	0.00	0.00	0.00	0.00	0.00	0.00	0.00	0.00	0.00
TRINITY_DN1184143_c0_g1	0.00	0.00	0.00	0.00	0.00	0.00	0.00	0.00	7.74	0.00
TRINITY_DN1184144_c0_g1	0.00	0.00	0.00	0.00	0.00	0.00	0.00	0.00	0.00	0.00
TRINITY_DN1184148_c0_g1	0.00	0.00	0.00	0.00	12.43	0.00	0.00	0.00	0.00	0.00
TRINITY_DN1184149_c0_g1	0.00	0.00	0.00	0.00	0.00	0.00	0.00	0.00	0.00	0.00
TRINITY_DN118414_c0_g1	0.33	2.92	7.04	3.33	5.64	4.00	2.40	0.43	17.15	0.00
TRINITY_DN118414_c0_g2	0.53	3.17	2.20	6.89	30.59	7.17	0.74	3.72	24.25	2.72
TRINITY_DN118414_c0_g3	0.00	0.00	24.42	0.00	0.00	0.00	0.00	0.00	0.00	0.00
TRINITY_DN118414_c3_g1	0.00	3.96	15.80	5.01	7.27	0.00	0.00	0.00	4.51	0.00
TRINITY_DN118414_c4_g1	0.00	0.00	0.00	0.00	0.00	0.00	0.00	0.00	13.82	4.37
TRINITY_DN118414_c5_g1	0.00	0.00	0.00	0.00	0.00	0.00	0.00	13.13	0.00	0.00
TRINITY_DN1184150_c0_g1	0.00	0.00	0.00	0.00	0.00	0.00	0.00	0.00	0.00	0.00
TRINITY_DN1184151_c0_g1	0.00	0.00	8.94	0.00	0.00	0.00	0.00	0.00	8.39	0.00
TRINITY_DN1184154_c0_g1	0.00	0.00	0.00	0.00	0.00	0.00	0.00	0.00	0.00	0.00
TRINITY_DN1184159_c0_g1	0.00	0.00	0.00	0.00	0.00	0.00	0.00	0.00	0.00	0.00
TRINITY_DN118415_c0_g1	0.00	0.00	0.00	23.95	0.00	3.94	0.00	3.03	6.34	2.96
TRINITY_DN118415_c1_g2	0.00	0.00	4.79	5.80	0.00	0.00	0.00	4.23	0.00	0.00
TRINITY_DN118415_c3_g1	0.00	0.00	0.00	4.13	13.79	6.96	0.00	0.00	6.44	0.00
TRINITY_DN118415_c3_g2	0.00	0.00	19.52	0.00	26.07	0.00	0.00	0.00	0.00	0.00
TRINITY_DN118415_c6_g1	0.00	0.00	0.00	6.26	0.00	0.00	0.00	0.00	19.76	0.00
TRINITY_DN1184161_c0_g1	0.00	0.00	0.00	0.00	0.00	0.00	0.00	0.00	0.00	0.00
TRINITY_DN1184164_c0_g1	0.00	0.00	0.00	0.00	0.00	0.00	0.00	0.00	15.98	0.00
TRINITY_DN1184166_c0_g1	0.00	0.00	23.66	0.00	0.00	16.76	0.00	0.00	0.00	0.00
TRINITY_DN1184168_c0_g1	0.00	0.00	0.00	0.00	0.00	0.00	0.00	0.00	0.00	0.00
TRINITY_DN1184169_c0_g1	0.00	0.00	0.00	0.00	0.00	0.00	0.00	0.00	0.00	0.00
TRINITY_DN118416_c0_g1	0.00	2.12	4.24	3.32	3.80	8.11	0.94	1.07	6.92	0.47
TRINITY_DN118416_c1_g1	0.00	0.75	4.54	2.21	16.64	3.30	0.00	2.95	3.49	1.66
TRINITY_DN1184170_c0_g1	0.00	0.00	0.00	0.00	0.00	0.00	0.00	0.00	0.00	0.00
TRINITY_DN1184171_c0_g1	0.00	0.00	0.00	0.00	0.00	0.00	0.00	0.00	0.00	0.00
TRINITY_DN1184173_c0_g1	0.00	0.00	0.00	0.00	0.00	0.00	0.00	0.00	0.00	0.00
TRINITY_DN1184174_c0_g1	0.00	0.00	0.00	0.00	0.00	0.00	0.00	0.00	0.00	0.00
TRINITY_DN1184176_c0_g1	0.00	0.00	0.00	0.00	0.00	0.00	0.00	0.00	8.68	0.00
TRINITY_DN1184176_c1_g1	0.00	0.00	0.00	0.00	0.00	0.00	0.00	0.00	0.00	0.00
TRINITY_DN118417_c0_g1	0.00	0.00	0.00	0.00	0.00	0.00	0.00	0.00	10.12	0.00
TRINITY_DN1184182_c0_g1	0.00	0.00	0.00	0.00	0.00	0.00	0.00	0.00	0.00	0.00
TRINITY_DN1184183_c0_g1	0.00	0.00	0.00	0.00	0.00	0.00	0.00	0.00	0.00	0.00
TRINITY_DN1184186_c0_g1	0.00	0.00	0.00	14.13	0.00	0.00	0.00	0.00	0.00	0.00
TRINITY_DN1184187_c0_g1	0.00	0.00	0.00	3.84	6.40	0.00	0.00	0.00	0.00	0.00
TRINITY_DN1184188_c0_g1	0.00	0.00	0.00	0.00	28.01	0.00	0.00	0.00	0.00	0.00
TRINITY_DN1184189_c0_g1	0.00	0.00	0.00	0.00	0.00	0.00	0.00	0.00	0.00	10.27
TRINITY_DN118418_c0_g1	0.00	2.76	0.00	1.94	3.22	0.00	0.00	0.00	0.00	0.00
TRINITY_DN1184190_c0_g1	0.00	0.00	0.00	0.00	0.00	0.00	0.00	0.00	0.00	0.00
TRINITY_DN1184191_c0_g1	0.00	0.00	0.00	0.00	0.00	0.00	11.29	0.00	0.00	0.00
TRINITY_DN1184193_c0_g1	0.00	0.00	0.00	0.00	0.00	0.00	0.00	0.00	0.00	0.00
TRINITY_DN1184194_c0_g1	0.00	17.81	0.00	0.00	0.00	0.00	0.00	0.00	0.00	0.00
TRINITY_DN1184195_c0_g1	0.00	0.00	0.00	0.00	0.00	19.77	0.00	0.00	0.00	8.66
TRINITY_DN1184199_c0_g1	0.00	0.00	0.00	0.00	0.00	15.14	0.00	0.00	0.00	0.00
TRINITY_DN118419_c0_g1	0.00	0.00	16.67	26.83	0.00	11.20	5.00	4.90	26.01	0.00
TRINITY_DN11841_c0_g1	2.28	43.51	87.85	70.70	209.27	59.74	27.44	40.82	131.65	4.13
TRINITY_DN11841_c1_g1	0.00	43.40	59.18	104.16	129.29	46.13	45.63	47.03	186.59	14.01
TRINITY_DN11841_c1_g2	0.00	20.66	24.72	70.86	82.31	12.82	16.56	29.48	164.00	6.87
TRINITY_DN11841_c2_g1	0.00	0.00	0.00	10.85	18.54	0.00	0.00	0.00	0.00	0.00
TRINITY_DN11841_c4_g1	0.00	0.00	0.00	0.00	0.00	0.00	0.00	0.00	0.00	0.00
TRINITY_DN1184201_c0_g1	0.00	0.00	0.00	0.00	0.00	0.00	0.00	0.00	37.32	0.00
TRINITY_DN1184202_c0_g1	0.00	0.00	0.00	0.00	0.00	0.00	0.00	0.00	0.00	0.00
TRINITY_DN1184203_c0_g1	0.00	0.00	0.00	0.00	0.00	0.00	0.00	0.00	0.00	0.00
TRINITY_DN1184205_c0_g1	0.00	0.00	0.00	0.00	0.00	0.00	0.00	0.00	0.00	0.00
TRINITY_DN1184206_c0_g1	0.00	0.00	0.00	0.00	0.00	0.00	0.00	0.00	0.00	0.00
TRINITY_DN1184207_c0_g1	0.00	0.00	0.00	0.00	0.00	0.00	0.00	0.00	0.00	0.00
TRINITY_DN1184208_c0_g1	0.00	0.00	0.00	0.00	0.00	0.00	0.00	0.00	0.00	0.00
TRINITY_DN118420_c0_g1	0.00	0.00	0.00	0.00	0.00	0.00	0.00	0.00	0.00	0.00
TRINITY_DN1184212_c0_g1	0.00	0.00	0.00	0.00	0.00	0.00	0.00	0.00	55.25	0.00
TRINITY_DN1184215_c0_g1	0.00	0.00	0.00	0.00	0.00	0.00	0.00	0.00	0.00	0.00
TRINITY_DN1184216_c0_g1	0.00	0.00	0.00	24.16	0.00	0.00	0.00	0.00	0.00	0.00
TRINITY_DN1184217_c0_g1	0.00	0.00	0.00	0.00	0.00	0.00	0.00	0.00	0.00	0.00
TRINITY_DN1184218_c0_g1	0.00	0.00	0.00	0.00	0.00	0.00	0.00	0.00	0.00	0.00
TRINITY_DN1184219_c0_g1	0.00	0.00	0.00	0.00	0.00	0.00	0.00	0.00	0.00	0.00
TRINITY_DN118421_c0_g1	0.00	0.00	0.00	3.93	3.25	0.00	0.00	0.00	0.00	0.00
TRINITY_DN118421_c1_g1	0.00	0.00	0.00	0.00	0.00	0.00	0.00	0.00	0.00	0.00
TRINITY_DN1184220_c0_g1	0.00	0.00	0.00	0.00	0.00	0.00	0.00	6.82	7.24	0.00
TRINITY_DN1184221_c0_g1	0.00	0.00	0.00	0.00	0.00	0.00	0.00	0.00	0.00	0.00
TRINITY_DN1184222_c0_g1	0.00	0.00	0.00	0.00	0.00	0.00	0.00	0.00	0.00	0.00
TRINITY_DN1184225_c0_g1	0.00	0.00	19.57	0.00	20.16	0.00	0.00	0.00	0.00	0.00
TRINITY_DN1184228_c0_g1	0.00	0.00	0.00	0.00	35.04	0.00	0.00	0.00	16.12	0.00
TRINITY_DN1184229_c0_g1	0.00	0.00	0.00	0.00	0.00	0.00	0.00	0.00	9.52	0.00
TRINITY_DN1184235_c0_g1	0.00	0.00	0.00	0.00	0.00	0.00	0.00	0.00	9.08	0.00
TRINITY_DN1184236_c0_g1	0.00	0.00	0.00	9.18	15.62	0.00	0.00	0.00	0.00	0.00
TRINITY_DN1184237_c0_g1	0.00	0.00	37.96	0.00	25.94	0.00	0.00	11.39	12.00	0.00
TRINITY_DN1184238_c0_g1	0.00	0.00	24.14	0.00	0.00	0.00	0.00	0.00	0.00	0.00
TRINITY_DN1184239_c0_g1	0.00	44.54	0.00	0.00	0.00	0.00	0.00	0.00	0.00	0.00
TRINITY_DN118423_c1_g2	0.00	0.00	0.00	0.00	0.00	17.73	0.00	0.00	0.00	0.00
TRINITY_DN118423_c2_g1	0.00	0.00	0.00	0.00	24.01	0.00	0.00	0.00	5.62	0.00
TRINITY_DN1184243_c0_g1	0.00	0.00	0.00	11.12	0.00	0.00	0.00	0.00	0.00	0.00
TRINITY_DN1184244_c0_g1	0.00	13.12	0.00	0.00	0.00	0.00	0.00	0.00	0.00	0.00
TRINITY_DN1184245_c0_g1	0.00	0.00	0.00	0.00	0.00	0.00	0.00	0.00	0.00	0.00
TRINITY_DN1184246_c0_g1	0.00	0.00	0.00	0.00	0.00	0.00	0.00	0.00	0.00	0.00
TRINITY_DN118424_c11_g1	0.00	0.00	0.00	0.00	0.00	0.00	0.00	0.00	9.30	0.00
TRINITY_DN118424_c1_g1	0.00	0.00	0.00	2.20	12.75	10.39	0.00	0.00	3.26	0.00
TRINITY_DN118424_c1_g3	0.00	0.00	0.00	0.00	0.00	20.88	0.00	0.00	0.00	0.00
TRINITY_DN118424_c1_g5	0.00	0.00	0.00	0.00	0.00	0.00	0.00	0.00	18.16	0.00
TRINITY_DN118424_c1_g7	0.00	0.00	0.00	0.00	0.00	0.00	0.00	0.00	0.00	0.00
TRINITY_DN118424_c1_g8	0.00	0.00	15.35	0.00	0.00	0.00	0.00	0.00	0.00	0.00
TRINITY_DN118424_c4_g1	0.00	0.00	0.00	5.37	0.00	0.00	0.00	0.00	25.30	7.97
TRINITY_DN118424_c8_g1	0.00	0.00	0.00	0.00	0.00	0.00	0.00	0.00	0.00	0.00
TRINITY_DN1184250_c0_g1	0.00	0.00	0.00	0.00	0.00	0.00	0.00	0.00	15.29	0.00
TRINITY_DN1184252_c0_g1	0.00	0.00	5.46	0.00	0.00	0.00	0.00	0.00	0.00	0.00
TRINITY_DN1184257_c0_g1	0.00	0.00	0.00	0.00	0.00	0.00	0.00	0.00	0.00	0.00
TRINITY_DN1184258_c0_g1	0.00	0.00	0.00	0.00	0.00	0.00	0.00	0.00	0.00	0.00
TRINITY_DN118425_c0_g1	0.00	2.65	9.54	3.91	21.17	0.00	4.38	10.30	16.88	0.00
TRINITY_DN118425_c1_g1	1.42	0.00	6.57	8.07	8.40	1.64	1.51	1.52	22.16	0.00
TRINITY_DN1184263_c0_g1	0.00	0.00	0.00	0.00	0.00	0.00	0.00	0.00	0.00	0.00
TRINITY_DN1184264_c0_g1	0.00	0.00	0.00	0.00	0.00	0.00	0.00	0.00	0.00	0.00
TRINITY_DN1184267_c0_g1	0.00	0.00	64.09	0.00	0.00	0.00	0.00	0.00	0.00	0.00
TRINITY_DN118426_c0_g1	0.00	0.00	0.00	1.07	3.57	0.00	0.00	0.00	5.05	0.00
TRINITY_DN118426_c0_g2	0.00	0.00	0.00	0.00	0.00	0.00	10.09	10.07	0.00	0.00
TRINITY_DN1184270_c0_g1	0.00	0.00	0.00	0.00	0.00	0.00	0.00	0.00	0.00	0.00
TRINITY_DN1184274_c0_g1	0.00	0.00	0.00	0.00	37.09	0.00	0.00	0.00	0.00	0.00
TRINITY_DN1184275_c0_g1	0.00	0.00	0.00	0.00	0.00	0.00	0.00	0.00	15.43	0.00
TRINITY_DN1184277_c0_g1	0.00	0.00	0.00	0.00	27.50	0.00	0.00	0.00	8.52	0.00
TRINITY_DN1184279_c0_g1	0.00	19.71	0.00	0.00	8.04	0.00	0.00	0.00	0.00	0.00
TRINITY_DN118427_c0_g2	0.00	0.00	34.29	6.83	46.41	0.00	10.23	0.00	0.00	0.00
TRINITY_DN1184280_c0_g1	0.00	0.00	0.00	0.00	0.00	0.00	0.00	0.00	0.00	0.00
TRINITY_DN1184283_c0_g1	0.00	0.00	0.00	0.00	0.00	0.00	0.00	0.00	0.00	0.00
TRINITY_DN1184285_c0_g1	0.00	0.00	0.00	18.47	0.00	0.00	0.00	0.00	14.59	0.00
TRINITY_DN1184286_c0_g1	0.00	0.00	0.00	0.00	0.00	0.00	0.00	16.93	0.00	0.00
TRINITY_DN1184290_c0_g1	0.00	0.00	0.00	0.00	0.00	0.00	0.00	0.00	0.00	0.00
TRINITY_DN1184294_c0_g1	0.00	0.00	0.00	0.00	0.00	5.55	0.00	0.00	10.33	0.00
TRINITY_DN1184295_c0_g1	0.00	0.00	0.00	0.00	0.00	4.87	0.00	0.00	4.54	0.00
TRINITY_DN1184296_c0_g1	0.00	0.00	21.73	0.00	0.00	0.00	0.00	6.36	13.54	0.00
TRINITY_DN1184297_c0_g1	0.00	0.00	0.00	0.00	0.00	0.00	0.00	0.00	10.58	0.00
TRINITY_DN1184298_c0_g1	0.00	0.00	0.00	4.63	7.79	0.00	0.00	0.00	0.00	0.00
TRINITY_DN118429_c0_g1	0.00	0.00	0.00	0.00	0.00	0.00	0.00	0.00	0.00	0.00
TRINITY_DN1184300_c0_g1	0.00	0.00	0.00	0.00	17.05	0.00	0.00	0.00	0.00	0.00
TRINITY_DN1184302_c0_g1	0.00	0.00	0.00	0.00	0.00	0.00	0.00	0.00	0.00	0.00
TRINITY_DN1184303_c0_g1	0.00	0.00	0.00	0.00	0.00	0.00	0.00	0.00	0.00	0.00
TRINITY_DN1184305_c0_g1	0.00	0.00	6.65	0.00	0.00	0.00	0.00	0.00	0.00	0.00
TRINITY_DN1184306_c0_g1	0.00	0.00	0.00	0.00	0.00	0.00	0.00	0.00	0.00	0.00
TRINITY_DN1184307_c0_g1	0.00	0.00	0.00	0.00	0.00	0.00	0.00	0.00	0.00	0.00
TRINITY_DN1184308_c0_g1	0.00	0.00	0.00	0.00	0.00	0.00	0.00	0.00	0.00	0.00
TRINITY_DN118430_c0_g1	0.00	0.00	0.00	0.00	0.00	0.00	0.00	0.00	0.00	0.00
TRINITY_DN118430_c2_g1	0.00	0.00	0.00	0.00	0.00	0.00	5.71	0.00	11.90	0.00
TRINITY_DN118430_c2_g3	0.00	0.00	0.00	0.00	0.00	18.84	0.00	0.00	5.83	0.00
TRINITY_DN1184310_c0_g1	0.00	0.00	0.00	0.00	0.00	0.00	0.00	0.00	13.12	0.00
TRINITY_DN1184315_c0_g1	0.00	0.00	28.23	4.23	0.00	14.27	0.00	0.00	0.00	0.00
TRINITY_DN1184316_c0_g1	0.00	0.00	17.22	0.00	0.00	0.00	0.00	0.00	0.00	0.00
TRINITY_DN1184318_c0_g1	0.00	0.00	0.00	0.00	0.00	0.00	0.00	0.00	0.00	0.00
TRINITY_DN118431_c0_g1	0.00	5.61	0.00	6.25	2.77	2.70	0.00	1.25	17.02	1.24
TRINITY_DN1184323_c0_g1	0.00	0.00	0.00	0.00	0.00	0.00	0.00	0.00	21.83	0.00
TRINITY_DN1184325_c0_g1	0.00	13.12	0.00	0.00	0.00	0.00	0.00	0.00	0.00	0.00
TRINITY_DN1184326_c0_g1	0.00	0.00	0.00	0.00	0.00	0.00	0.00	0.00	12.28	0.00
TRINITY_DN1184328_c0_g1	0.00	0.00	0.00	0.00	0.00	0.00	0.00	0.00	0.00	0.00
TRINITY_DN1184333_c0_g1	0.00	0.00	0.00	0.00	9.07	0.00	0.00	0.00	0.00	0.00
TRINITY_DN1184334_c0_g1	0.00	0.00	0.00	24.21	0.00	0.00	0.00	0.00	25.43	0.00
TRINITY_DN1184335_c0_g1	0.00	0.00	0.00	22.92	0.00	0.00	0.00	0.00	0.00	0.00
TRINITY_DN1184336_c0_g1	0.00	0.00	0.00	0.00	0.00	0.00	0.00	22.55	0.00	0.00
TRINITY_DN1184337_c0_g1	0.00	0.00	0.00	5.15	26.05	0.00	0.00	0.00	8.07	0.00
TRINITY_DN1184339_c0_g1	0.00	0.00	0.00	0.00	0.00	0.00	0.00	0.00	0.00	0.00
TRINITY_DN118433_c0_g1	0.00	0.00	2.89	1.77	0.00	5.81	0.00	0.00	5.50	0.00
TRINITY_DN118433_c1_g1	0.00	0.00	0.00	0.00	0.00	17.40	0.00	0.00	0.00	0.00
TRINITY_DN1184340_c0_g1	0.00	0.00	0.00	0.00	0.00	0.00	0.00	0.00	0.00	0.00
TRINITY_DN1184341_c0_g1	0.00	0.00	17.14	0.00	0.00	34.79	0.00	0.00	0.00	0.00
TRINITY_DN1184345_c0_g1	0.00	0.00	0.00	0.00	14.41	14.33	0.00	0.00	13.39	0.00
TRINITY_DN1184347_c0_g1	0.00	0.00	0.00	10.13	0.00	0.00	0.00	0.00	15.98	0.00
TRINITY_DN118434_c0_g2	0.00	0.00	0.00	0.00	0.00	0.00	0.00	0.00	5.72	3.02
TRINITY_DN118434_c1_g1	0.00	0.00	0.00	0.00	0.00	0.00	0.00	13.02	0.00	0.00
TRINITY_DN118434_c1_g2	0.00	0.00	0.00	0.00	0.00	0.00	0.00	0.00	0.00	0.00
TRINITY_DN118434_c1_g3	0.00	0.00	0.00	0.00	0.00	0.00	0.00	0.00	10.44	0.00
TRINITY_DN118434_c2_g1	0.00	0.00	9.87	0.00	0.00	0.00	0.00	0.00	9.30	0.00
TRINITY_DN118434_c3_g2	0.00	13.90	0.00	0.00	0.00	0.00	0.00	0.00	0.00	0.00
TRINITY_DN118434_c7_g1	0.00	0.00	0.00	0.00	0.00	0.00	0.00	0.00	0.00	0.00
TRINITY_DN1184350_c0_g1	0.00	0.00	0.00	0.00	0.00	0.00	0.00	0.00	0.00	0.00
TRINITY_DN1184359_c0_g1	0.00	0.00	19.19	0.00	0.00	0.00	0.00	0.00	0.00	0.00
TRINITY_DN118435_c0_g1	0.00	0.00	16.62	23.33	26.92	16.79	23.48	0.00	16.78	0.00
TRINITY_DN118435_c1_g1	10.52	0.00	0.00	50.19	83.36	0.00	9.04	10.86	107.45	0.00
TRINITY_DN1184361_c0_g1	0.00	0.00	0.00	0.00	17.52	0.00	0.00	0.00	0.00	0.00
TRINITY_DN1184363_c0_g1	0.00	0.00	0.00	0.00	0.00	0.00	0.00	0.00	0.00	0.00
TRINITY_DN1184364_c0_g1	0.00	0.00	0.00	0.00	0.00	0.00	3.02	0.00	0.00	0.00
TRINITY_DN1184366_c0_g1	0.00	0.00	0.00	0.00	0.00	0.00	0.00	0.00	0.00	0.00
TRINITY_DN1184367_c0_g1	0.00	0.00	0.00	2.19	0.00	0.00	0.00	0.00	0.00	0.00
TRINITY_DN118436_c0_g1	0.00	0.00	0.00	0.00	28.58	0.00	7.23	0.00	0.00	0.00
TRINITY_DN1184370_c0_g1	0.00	0.00	0.00	0.00	0.00	0.00	0.00	0.00	0.00	0.00
TRINITY_DN1184372_c0_g1	0.00	0.00	0.00	0.00	0.00	0.00	0.00	0.00	0.00	0.00
TRINITY_DN1184374_c0_g1	0.00	0.00	0.00	0.00	0.00	0.00	0.00	0.00	0.00	0.00
TRINITY_DN1184375_c0_g1	0.00	0.00	0.00	0.00	13.62	0.00	0.00	0.00	0.00	0.00
TRINITY_DN1184376_c0_g1	0.00	0.00	0.00	32.01	18.24	0.00	0.00	0.00	16.85	0.00
TRINITY_DN118437_c0_g1	0.00	0.00	0.00	2.19	0.00	0.00	0.00	0.00	0.00	0.00
TRINITY_DN118437_c1_g1	0.00	0.00	0.00	0.00	0.00	0.00	0.00	14.37	0.00	0.00
TRINITY_DN118437_c2_g1	0.00	0.00	0.00	0.00	0.00	0.00	0.00	3.37	0.00	0.00
TRINITY_DN118437_c3_g1	0.00	0.00	0.00	0.00	0.00	0.00	4.44	4.62	9.71	0.00
TRINITY_DN118437_c4_g1	0.00	0.00	0.00	0.00	0.00	0.00	0.00	0.00	0.00	0.00
TRINITY_DN1184382_c0_g1	0.00	0.00	0.00	0.00	0.00	0.00	0.00	0.00	0.00	0.00
TRINITY_DN1184383_c0_g1	0.00	0.00	0.00	0.00	0.00	0.00	0.00	0.00	0.00	0.00
TRINITY_DN1184385_c0_g1	0.00	3.96	0.00	2.91	0.00	0.00	0.00	0.00	4.51	0.00
TRINITY_DN1184386_c0_g1	0.00	0.00	0.00	0.00	23.53	0.00	0.00	0.00	0.00	0.00
TRINITY_DN1184388_c0_g1	0.00	0.00	0.00	6.04	0.00	0.00	0.00	0.00	0.00	0.00
TRINITY_DN1184389_c0_g1	0.00	0.00	0.00	0.00	0.00	0.00	0.00	0.00	0.00	0.00
TRINITY_DN118438_c0_g1	0.00	0.00	0.00	0.00	0.00	0.00	0.00	0.00	0.00	0.00
TRINITY_DN118438_c0_g2	0.66	2.95	6.82	9.49	5.83	7.57	5.86	1.43	27.34	0.00
TRINITY_DN118438_c0_g4	0.00	0.00	0.00	0.00	43.96	0.00	0.00	0.00	0.00	0.00
TRINITY_DN118438_c0_g5	0.00	0.00	0.00	16.02	0.00	0.00	0.00	0.00	0.00	0.00
TRINITY_DN118438_c1_g1	0.00	0.00	0.00	0.00	0.00	0.00	0.00	0.00	0.00	0.00
TRINITY_DN118438_c2_g1	0.00	0.00	0.00	0.00	0.00	0.00	0.00	0.00	0.00	0.00
TRINITY_DN1184391_c0_g1	0.00	0.00	31.80	0.00	18.60	0.00	0.00	0.00	0.00	0.00
TRINITY_DN1184392_c0_g1	0.00	0.00	0.00	0.00	0.00	0.00	0.00	0.00	0.00	0.00
TRINITY_DN1184393_c0_g1	0.00	9.64	0.00	0.00	17.57	0.00	0.00	0.00	16.43	0.00
TRINITY_DN1184395_c0_g1	0.00	0.00	0.00	0.00	0.00	0.00	0.00	0.00	0.00	0.00
TRINITY_DN1184398_c0_g1	0.00	14.37	0.00	5.21	0.00	0.00	0.00	0.00	8.16	0.00
TRINITY_DN1184399_c0_g1	0.00	0.00	0.00	0.00	0.00	0.00	0.00	0.00	0.00	0.00
TRINITY_DN118439_c0_g1	0.00	4.50	0.00	0.00	0.00	0.00	0.00	3.32	0.00	1.64
TRINITY_DN118439_c0_g3	0.00	0.00	0.00	4.01	9.96	0.00	0.00	0.00	28.05	0.00
TRINITY_DN118439_c1_g1	0.00	9.78	0.00	0.00	0.00	0.00	0.00	0.00	0.00	0.00
TRINITY_DN118439_c1_g2	0.00	1.24	3.73	4.14	0.77	2.98	0.00	1.40	12.35	0.69
TRINITY_DN118439_c1_g3	0.00	0.00	0.00	0.00	0.00	0.00	0.00	0.00	0.00	0.00
TRINITY_DN118439_c2_g2	0.00	0.00	0.00	0.00	0.00	0.00	0.00	0.00	12.82	0.00
TRINITY_DN118439_c3_g1	0.00	0.00	0.00	9.83	0.00	0.00	0.00	0.00	0.00	0.00
TRINITY_DN11843_c0_g1	0.00	0.00	0.00	0.00	0.00	0.00	0.00	0.00	0.00	0.00
TRINITY_DN1184405_c0_g1	0.00	0.00	0.00	0.00	19.84	0.00	0.00	0.00	0.00	0.00
TRINITY_DN1184407_c0_g1	0.00	0.00	0.00	0.00	0.00	0.00	0.00	15.86	16.56	0.00
TRINITY_DN118440_c0_g1	0.00	0.00	0.00	0.00	0.00	0.00	0.00	0.00	0.00	0.00
TRINITY_DN1184411_c0_g1	0.00	0.00	0.00	0.00	26.80	0.00	0.00	0.00	0.00	0.00
TRINITY_DN1184413_c0_g1	5.43	0.00	0.00	0.00	0.00	0.00	0.00	0.00	0.00	0.00
TRINITY_DN1184414_c0_g1	0.00	0.00	6.68	0.00	0.00	0.00	0.00	5.87	0.00	0.00
TRINITY_DN1184415_c0_g1	0.00	0.00	0.00	0.00	0.00	0.00	0.00	0.00	0.00	0.00
TRINITY_DN1184417_c0_g1	0.00	17.29	49.15	54.69	77.31	14.20	6.27	12.30	32.78	0.00
TRINITY_DN1184418_c0_g1	0.00	0.00	0.00	0.00	6.46	0.00	0.00	0.00	0.00	0.00
TRINITY_DN118441_c0_g1	0.00	17.50	14.63	22.26	47.43	52.67	2.67	5.28	22.25	5.25
TRINITY_DN118441_c0_g2	0.00	17.52	0.00	6.90	11.41	0.00	0.00	0.00	24.92	0.00
TRINITY_DN118441_c0_g3	0.00	0.00	0.00	0.00	0.00	0.00	0.00	0.00	0.00	0.00
TRINITY_DN1184422_c0_g1	0.00	0.00	0.00	0.00	0.00	0.00	0.00	0.00	0.00	0.00
TRINITY_DN1184423_c0_g1	0.00	0.00	0.00	0.00	0.00	0.00	0.00	0.00	0.00	0.00
TRINITY_DN1184424_c0_g1	0.00	0.00	7.28	4.36	0.00	0.00	0.00	0.00	0.00	0.00
TRINITY_DN1184429_c0_g1	0.00	0.00	0.00	0.00	0.00	0.00	0.00	0.00	0.00	0.00
TRINITY_DN118442_c0_g1	0.00	15.50	0.00	11.87	0.00	0.00	0.00	0.00	18.84	0.00
TRINITY_DN118442_c2_g1	0.00	7.79	4.73	0.00	0.00	4.75	0.00	0.00	8.86	0.00
TRINITY_DN118442_c4_g1	0.00	0.00	0.00	0.00	0.00	0.00	0.00	0.00	10.76	0.00
TRINITY_DN1184430_c0_g1	0.00	0.00	0.00	10.25	0.00	0.00	0.00	0.00	24.10	0.00
TRINITY_DN1184431_c0_g1	0.00	0.00	0.00	0.00	0.00	0.00	0.00	0.00	0.00	0.00
TRINITY_DN1184433_c0_g1	0.00	0.00	0.00	0.00	0.00	0.00	0.00	0.00	0.00	0.00
TRINITY_DN1184435_c0_g1	0.00	0.00	0.00	0.00	0.00	0.00	0.00	0.00	0.00	0.00
TRINITY_DN1184436_c0_g1	0.00	0.00	0.00	0.00	0.00	0.00	0.00	0.00	0.00	0.00
TRINITY_DN1184437_c0_g1	0.00	0.00	0.00	0.00	0.00	14.11	0.00	0.00	0.00	0.00
TRINITY_DN118443_c0_g1	0.00	87.65	29.10	23.31	65.58	0.00	0.00	6.39	66.28	0.00
TRINITY_DN118443_c0_g2	0.00	0.00	0.00	0.00	13.90	0.00	0.00	0.00	0.00	0.00
TRINITY_DN118443_c0_g3	0.00	0.00	0.00	13.66	0.00	0.00	0.00	0.00	0.00	0.00
TRINITY_DN118443_c0_g4	0.00	0.00	0.00	0.00	105.92	0.00	0.00	0.00	0.00	0.00
TRINITY_DN118443_c1_g1	0.00	0.00	0.00	0.00	0.00	0.00	0.00	0.00	10.18	0.00
TRINITY_DN1184443_c0_g1	0.00	0.00	0.00	0.00	0.00	0.00	0.00	0.00	0.00	0.00
TRINITY_DN1184445_c0_g1	0.00	0.00	0.00	0.00	0.00	0.00	0.00	0.00	0.00	0.00
TRINITY_DN1184447_c0_g1	0.00	0.00	0.00	10.39	0.00	0.00	0.00	0.00	0.00	0.00
TRINITY_DN118444_c0_g1	0.00	7.85	0.00	1.93	3.20	0.00	2.88	0.00	3.00	0.00
TRINITY_DN1184451_c0_g1	0.00	0.00	0.00	0.00	0.00	0.00	0.00	0.00	10.37	0.00
TRINITY_DN1184455_c0_g1	0.00	0.00	0.00	13.66	0.00	0.00	0.00	0.00	0.00	0.00
TRINITY_DN1184456_c0_g1	0.00	0.00	39.82	8.02	0.00	0.00	0.00	0.00	12.62	0.00
TRINITY_DN1184457_c0_g1	0.00	0.00	0.00	6.67	0.00	0.00	0.00	9.93	0.00	0.00
TRINITY_DN1184458_c0_g1	0.00	0.00	0.00	0.00	0.00	0.00	0.00	0.00	0.00	0.00
TRINITY_DN1184459_c0_g1	0.00	2.35	0.00	0.00	0.00	0.00	0.00	0.00	0.00	0.00
TRINITY_DN118445_c0_g1	0.00	0.00	0.00	0.00	4.60	0.00	0.00	0.00	0.00	0.00
TRINITY_DN1184463_c0_g1	0.00	0.00	0.00	0.00	0.00	0.00	0.00	0.00	0.00	0.00
TRINITY_DN1184465_c0_g1	0.00	3.95	4.79	2.90	14.44	0.00	0.00	0.00	4.50	0.00
TRINITY_DN1184466_c0_g1	0.00	0.00	0.00	0.00	0.00	0.00	0.00	0.00	0.00	0.00
TRINITY_DN1184468_c0_g1	0.00	0.00	0.00	0.00	18.13	0.00	8.04	0.00	0.00	0.00
TRINITY_DN118446_c1_g1	0.00	0.00	23.14	20.92	69.47	11.66	15.60	10.20	129.95	0.00
TRINITY_DN118446_c3_g1	0.00	0.00	27.54	0.00	28.21	0.00	0.00	0.00	13.12	0.00
TRINITY_DN118446_c4_g1	0.00	0.00	0.00	0.00	0.00	0.00	0.00	0.00	0.00	0.00
TRINITY_DN1184473_c0_g1	0.00	0.00	0.00	0.00	0.00	0.00	0.00	0.00	9.40	0.00
TRINITY_DN1184474_c0_g1	0.00	0.00	0.00	0.00	11.18	0.00	0.00	0.00	0.00	0.00
TRINITY_DN1184476_c0_g1	0.00	0.00	0.00	4.77	0.00	0.00	7.13	0.00	22.37	0.00
TRINITY_DN1184477_c0_g1	0.00	0.00	0.00	0.00	0.00	0.00	0.00	0.00	11.59	0.00
TRINITY_DN1184478_c0_g1	0.00	0.00	0.00	0.00	0.00	0.00	0.00	0.00	0.00	0.00
TRINITY_DN1184481_c0_g1	0.00	0.00	0.00	0.00	12.64	0.00	0.00	0.00	0.00	0.00
TRINITY_DN1184482_c0_g1	0.00	0.00	0.00	0.00	0.00	0.00	0.00	0.00	0.00	0.00
TRINITY_DN1184485_c0_g1	0.00	0.00	0.00	9.10	0.00	0.00	0.00	0.00	7.10	0.00
TRINITY_DN1184486_c0_g1	0.00	0.00	0.00	17.38	14.78	0.00	0.00	0.00	13.71	0.00
TRINITY_DN1184487_c0_g1	0.00	0.00	0.00	0.00	0.00	0.00	0.00	0.00	0.00	0.00
TRINITY_DN118448_c0_g1	0.00	19.26	20.29	12.56	38.16	10.11	12.26	9.23	98.35	7.10
TRINITY_DN118448_c0_g2	2.63	0.00	18.05	11.16	65.85	8.65	0.00	0.01	0.00	0.00
TRINITY_DN1184492_c0_g1	0.00	0.00	0.00	0.00	0.00	0.00	0.00	0.00	26.43	0.00
TRINITY_DN1184493_c0_g1	0.00	0.00	0.00	0.00	0.00	0.00	0.00	0.00	0.00	0.00
TRINITY_DN1184495_c0_g1	0.00	0.00	0.00	0.00	0.00	0.00	0.00	0.00	0.00	0.00
TRINITY_DN11844_c0_g1	0.00	0.00	0.00	0.00	0.00	0.00	0.64	0.58	0.84	0.55
TRINITY_DN11844_c0_g3	0.00	0.00	0.00	0.00	0.00	0.00	0.00	0.00	0.00	0.00
TRINITY_DN11844_c1_g1	0.00	0.00	0.00	0.00	15.19	0.00	0.00	0.00	0.00	0.00
TRINITY_DN11844_c1_g2	0.00	2.02	2.43	0.00	9.89	0.00	0.00	0.00	2.32	0.00
TRINITY_DN11844_c3_g1	0.00	0.00	0.00	5.48	51.51	0.00	8.20	0.00	51.78	0.00
TRINITY_DN11844_c7_g1	0.00	6.22	0.00	9.06	22.79	22.93	0.00	0.00	21.19	0.00
TRINITY_DN11844_c9_g1	0.00	0.00	0.00	0.00	34.71	0.00	0.00	0.00	63.94	0.00
TRINITY_DN1184500_c0_g1	0.00	0.00	0.00	0.00	0.00	0.00	0.00	0.00	0.00	0.00
TRINITY_DN1184505_c0_g1	0.00	0.00	0.00	0.00	11.32	0.00	0.00	0.00	0.00	0.00
TRINITY_DN1184506_c0_g1	0.00	0.00	0.00	0.00	18.04	0.00	0.00	0.00	0.00	0.00
TRINITY_DN1184507_c0_g1	0.00	0.00	0.00	23.13	0.00	78.43	0.00	0.00	0.00	0.00
TRINITY_DN118450_c0_g1	0.00	0.00	0.00	0.00	11.60	0.00	0.00	0.00	0.00	0.00
TRINITY_DN118450_c0_g2	0.00	0.00	21.53	0.00	0.00	0.00	0.00	0.00	0.00	0.00
TRINITY_DN118450_c1_g1	0.00	0.00	0.00	0.00	14.01	0.00	0.00	0.00	0.00	0.00
TRINITY_DN1184511_c0_g1	0.00	0.00	0.00	0.00	7.00	0.00	6.25	6.12	0.00	0.00
TRINITY_DN1184512_c0_g1	0.00	0.00	0.00	11.12	0.00	0.00	0.00	0.00	17.66	0.00
TRINITY_DN1184514_c0_g1	0.00	0.00	0.00	0.00	0.00	0.00	0.00	0.00	5.64	0.00
TRINITY_DN1184515_c0_g1	0.00	0.00	0.00	0.00	0.00	0.00	0.00	0.00	0.00	0.00
TRINITY_DN1184517_c0_g1	0.00	0.00	0.00	0.00	0.00	0.00	0.00	0.00	0.00	0.00
TRINITY_DN1184518_c0_g1	0.00	0.00	18.21	10.95	0.00	0.00	0.00	0.00	17.33	0.00
TRINITY_DN118451_c0_g1	0.00	0.00	0.00	0.00	0.00	0.00	0.00	0.00	0.00	0.00
TRINITY_DN1184521_c0_g1	0.00	0.00	0.00	0.00	0.00	0.00	0.00	0.00	0.00	0.00
TRINITY_DN1184522_c0_g1	0.00	0.00	0.00	0.00	14.54	0.00	0.00	0.00	0.00	0.00
TRINITY_DN1184523_c0_g1	0.00	0.00	6.13	0.00	0.00	0.00	5.51	0.00	5.73	0.00
TRINITY_DN1184524_c0_g1	0.00	0.00	0.00	0.00	0.00	0.00	0.00	5.44	0.00	0.00
TRINITY_DN1184525_c0_g1	0.00	0.00	0.00	0.00	0.00	0.00	0.00	0.00	0.00	0.00
TRINITY_DN1184528_c0_g1	0.00	0.00	0.00	0.00	0.00	0.00	0.00	0.00	0.00	0.00
TRINITY_DN1184529_c0_g1	0.00	0.00	0.00	0.00	0.00	0.00	0.00	0.00	0.00	0.00
TRINITY_DN118452_c0_g1	0.00	0.00	0.00	0.00	0.00	0.00	0.00	0.00	7.50	0.00
TRINITY_DN118452_c0_g2	0.00	0.00	0.00	1.61	1.62	0.00	0.00	0.00	3.79	0.00
TRINITY_DN1184531_c0_g1	0.00	0.00	15.60	9.39	0.00	0.00	0.00	0.00	0.00	0.00
TRINITY_DN1184534_c0_g1	0.00	0.00	0.00	0.00	0.00	0.00	0.00	0.00	0.00	0.00
TRINITY_DN1184542_c0_g1	0.00	0.00	0.00	0.00	0.00	0.00	0.00	0.00	21.47	0.00
TRINITY_DN1184543_c0_g1	0.00	0.00	0.00	0.00	0.00	0.00	0.00	0.00	0.00	0.00
TRINITY_DN1184548_c0_g1	0.00	0.00	0.00	0.00	0.00	0.00	0.00	0.00	0.00	0.00
TRINITY_DN1184549_c0_g1	0.00	0.00	0.00	0.00	0.00	0.00	0.00	0.00	0.00	0.00
TRINITY_DN118454_c1_g1	0.00	0.00	0.00	0.00	0.00	0.00	0.00	0.00	0.00	0.00
TRINITY_DN1184550_c0_g1	0.00	0.00	0.00	8.90	0.00	0.00	0.00	0.00	0.00	0.00
TRINITY_DN1184551_c0_g1	0.00	0.00	0.00	0.00	0.00	0.00	0.00	0.00	0.00	0.00
TRINITY_DN1184554_c0_g1	0.00	0.00	0.00	0.00	0.00	0.00	0.00	0.00	0.00	0.00
TRINITY_DN1184555_c0_g1	0.00	0.00	0.00	10.39	0.00	13.47	0.00	0.00	0.00	0.00
TRINITY_DN1184556_c0_g1	0.00	0.00	11.07	0.00	0.00	0.00	0.00	0.00	10.44	0.00
TRINITY_DN1184558_c0_g1	0.00	0.00	0.00	0.00	0.00	0.00	0.00	0.00	11.59	0.00
TRINITY_DN1184559_c0_g1	0.00	0.00	0.00	0.00	0.00	0.00	0.00	0.00	0.00	0.00
TRINITY_DN1184560_c0_g1	0.00	0.00	0.00	0.00	0.00	0.00	0.00	0.00	0.00	0.00
TRINITY_DN1184564_c0_g1	0.00	0.00	0.00	3.17	0.00	0.00	0.00	4.63	0.00	0.00
TRINITY_DN1184565_c0_g1	0.00	0.00	0.00	0.00	0.00	0.00	0.00	0.00	0.00	0.00
TRINITY_DN1184566_c0_g1	0.00	0.00	0.00	0.00	0.00	0.00	0.00	0.00	0.00	0.00
TRINITY_DN1184568_c0_g1	0.00	0.00	0.00	0.00	60.39	0.00	0.00	0.00	0.00	0.00
TRINITY_DN1184569_c0_g1	0.00	0.00	0.00	15.38	13.05	0.00	0.00	0.00	0.00	0.00
TRINITY_DN118456_c0_g1	0.00	5.29	9.58	0.00	0.00	0.00	0.00	0.00	6.06	0.00
TRINITY_DN1184572_c0_g1	0.00	0.00	15.51	0.00	7.79	0.00	0.00	0.00	12.54	0.00
TRINITY_DN1184574_c0_g1	0.00	0.00	0.00	0.00	0.00	0.00	0.00	0.00	16.41	0.00
TRINITY_DN1184579_c0_g1	0.00	0.00	0.00	0.00	0.00	0.00	0.00	0.00	0.00	0.00
TRINITY_DN118457_c0_g2	0.00	0.00	13.27	3.10	0.00	0.00	0.00	0.00	0.00	0.00
TRINITY_DN1184582_c0_g1	0.00	0.00	0.00	0.00	0.00	0.00	0.00	0.00	0.00	0.00
TRINITY_DN1184586_c0_g1	0.00	0.00	8.35	4.99	8.42	0.00	0.00	0.00	7.83	0.00
TRINITY_DN1184588_c0_g1	0.00	0.00	0.00	0.00	0.00	0.00	0.00	14.99	0.00	0.00
TRINITY_DN1184589_c0_g1	0.00	0.00	0.00	9.62	0.00	0.00	0.00	0.00	8.38	0.00
TRINITY_DN118458_c0_g1	0.00	5.76	7.78	6.43	38.51	14.40	0.00	0.00	23.72	0.00
TRINITY_DN118458_c0_g2	0.00	9.99	71.97	7.21	0.00	36.56	0.00	0.00	17.07	0.00
TRINITY_DN118458_c0_g4	0.00	0.00	0.00	4.93	0.00	0.00	4.24	0.00	1.85	0.00
TRINITY_DN118458_c2_g1	0.00	0.00	103.41	1.86	0.00	0.00	12.33	0.00	0.00	0.00
TRINITY_DN1184590_c0_g1	0.00	0.00	0.00	12.13	4.53	0.00	0.00	0.00	0.00	0.00
TRINITY_DN1184591_c0_g1	0.00	0.00	0.00	17.21	0.00	0.00	0.00	0.00	0.00	0.00
TRINITY_DN1184598_c0_g1	0.00	0.00	0.00	0.00	0.00	0.00	0.00	13.13	13.81	0.00
TRINITY_DN1184599_c0_g1	0.00	0.00	0.00	0.00	0.00	0.00	0.00	0.00	0.00	0.00
TRINITY_DN118459_c0_g1	0.00	0.00	0.00	0.00	0.00	0.00	0.00	0.00	7.17	0.00
TRINITY_DN118459_c0_g2	0.00	0.00	0.00	0.00	0.00	0.00	0.00	0.00	14.13	0.00
TRINITY_DN118459_c0_g4	0.00	0.00	0.00	0.00	0.00	19.61	0.00	0.00	18.33	0.00
TRINITY_DN118459_c0_g5	0.00	0.00	0.00	2.90	9.62	0.00	0.00	4.23	4.50	0.00
TRINITY_DN11845_c0_g1	0.00	0.00	7.69	6.51	13.08	4.72	1.68	1.33	2.23	4.23
TRINITY_DN11845_c0_g2	6.47	89.52	101.16	90.31	218.82	60.88	29.14	48.64	305.15	13.69
TRINITY_DN11845_c1_g1	0.00	13.00	0.00	0.00	0.00	0.00	0.00	0.00	0.00	0.00
TRINITY_DN1184604_c0_g1	0.00	0.00	0.00	0.00	17.52	0.00	0.00	0.00	0.00	0.00
TRINITY_DN1184605_c0_g1	0.00	0.00	0.00	0.00	0.00	0.00	0.00	0.00	0.00	0.00
TRINITY_DN1184608_c0_g1	0.00	0.00	0.00	0.00	0.00	0.00	0.00	0.00	0.00	0.00
TRINITY_DN118460_c0_g1	0.00	0.00	0.00	0.00	0.00	0.00	0.00	0.00	0.00	0.00
TRINITY_DN1184610_c0_g1	0.00	0.00	0.00	0.00	5.59	0.00	0.00	0.00	0.00	0.00
TRINITY_DN1184613_c0_g1	0.00	0.00	0.00	6.00	0.00	0.00	0.00	0.00	0.00	0.00
TRINITY_DN1184614_c0_g1	0.00	0.00	0.00	0.00	0.00	0.00	0.00	0.00	0.00	0.00
TRINITY_DN1184618_c0_g1	0.00	0.00	0.00	5.89	0.00	0.00	0.00	0.00	0.00	0.00
TRINITY_DN118461_c0_g1	0.00	7.63	0.00	12.82	71.49	9.34	10.92	8.17	37.54	8.20
TRINITY_DN1184620_c0_g1	0.00	0.00	0.00	0.00	0.00	13.73	0.00	0.00	12.81	0.00
TRINITY_DN1184621_c0_g1	0.00	0.00	0.00	0.00	0.00	0.00	0.00	0.00	0.00	0.00
TRINITY_DN1184622_c0_g1	0.00	0.00	10.53	0.00	0.00	10.70	0.00	0.00	0.00	0.00
TRINITY_DN1184624_c0_g1	0.00	40.91	0.00	0.00	0.00	0.00	0.00	0.00	18.60	0.00
TRINITY_DN1184626_c0_g1	0.00	0.00	0.00	0.00	0.00	0.00	0.00	0.00	0.00	0.00
TRINITY_DN1184628_c0_g1	0.00	0.00	0.00	0.00	27.45	0.00	0.00	0.00	0.00	0.00
TRINITY_DN1184631_c0_g1	0.00	0.00	0.00	0.00	0.00	0.00	0.00	0.00	0.00	0.00
TRINITY_DN1184633_c0_g1	0.00	0.00	0.00	0.00	0.00	0.00	6.78	0.00	7.10	0.00
TRINITY_DN1184634_c0_g1	0.00	0.00	0.00	0.00	0.00	0.00	0.00	0.00	0.00	0.00
TRINITY_DN1184636_c0_g1	0.00	0.00	0.00	0.00	0.00	0.00	0.00	0.00	0.00	0.00
TRINITY_DN1184639_c0_g1	0.00	0.00	0.00	0.00	0.00	0.00	0.00	0.00	0.00	0.00
TRINITY_DN118463_c1_g1	0.00	1.59	3.82	2.95	7.87	0.00	0.00	0.00	7.44	0.00
TRINITY_DN118463_c5_g1	0.00	0.00	0.00	0.00	0.00	0.00	0.00	0.00	0.00	0.00
TRINITY_DN118463_c6_g1	0.00	0.00	0.00	0.00	0.00	0.00	0.00	0.00	0.00	0.00
TRINITY_DN1184641_c0_g1	0.00	0.00	0.00	0.00	0.00	0.00	0.00	0.00	0.00	0.00
TRINITY_DN1184642_c0_g1	0.00	0.00	0.00	0.00	0.00	0.00	0.00	0.00	0.00	0.00
TRINITY_DN1184643_c0_g1	0.00	14.24	0.00	0.00	18.89	0.00	0.00	0.00	16.27	0.00
TRINITY_DN1184648_c0_g1	0.00	0.00	0.00	0.00	0.00	0.00	0.00	0.00	0.00	0.00
TRINITY_DN118464_c0_g1	0.00	10.75	12.91	0.00	0.00	0.00	0.00	0.00	0.00	0.00
TRINITY_DN1184650_c0_g1	0.00	0.00	0.00	4.32	0.00	0.00	0.00	0.00	0.00	0.00
TRINITY_DN1184654_c0_g1	0.00	0.00	32.51	0.00	0.00	0.00	0.00	0.00	46.28	0.00
TRINITY_DN1184655_c0_g1	16.43	123.56	228.46	172.55	366.47	210.74	99.49	109.17	971.59	40.57
TRINITY_DN1184657_c0_g1	0.00	0.00	0.00	0.00	0.00	0.00	0.00	0.00	0.00	15.73
TRINITY_DN1184659_c0_g1	0.00	0.00	0.00	0.00	7.75	0.00	0.00	0.00	10.30	0.00
TRINITY_DN118465_c0_g1	0.00	1.91	7.62	3.50	7.01	4.21	0.00	1.75	5.49	2.08
TRINITY_DN1184663_c0_g1	0.00	0.00	0.00	0.00	0.00	0.00	0.00	0.00	0.00	0.00
TRINITY_DN1184665_c0_g1	0.00	0.00	0.00	0.00	0.00	0.00	0.00	0.00	0.00	0.00
TRINITY_DN1184666_c0_g1	0.00	0.00	0.00	0.00	0.00	0.00	0.00	0.00	0.00	0.00
TRINITY_DN1184667_c0_g1	0.00	0.00	9.58	0.00	0.00	0.00	0.00	0.00	9.03	0.00
TRINITY_DN118466_c0_g1	0.00	1.87	0.00	0.00	3.25	14.57	0.11	0.00	4.24	0.00
TRINITY_DN118466_c0_g2	0.00	2.27	0.00	0.00	0.00	0.00	0.00	0.00	0.00	0.00
TRINITY_DN118466_c1_g1	0.00	0.00	0.00	3.20	5.68	3.78	0.00	0.00	6.10	0.00
TRINITY_DN118466_c3_g1	0.00	0.00	0.00	17.09	0.00	0.00	0.00	0.00	17.50	0.00
TRINITY_DN118466_c4_g1	0.00	0.00	0.00	0.00	2.44	4.46	0.00	1.37	7.20	0.00
TRINITY_DN118466_c5_g1	0.00	0.00	0.00	0.00	0.00	0.00	0.00	0.00	21.02	0.00
TRINITY_DN1184670_c0_g1	0.00	0.00	0.00	0.00	0.00	0.00	0.00	0.00	13.22	0.00
TRINITY_DN1184672_c0_g1	0.00	0.00	0.00	0.00	0.00	0.00	0.00	0.00	0.00	0.00
TRINITY_DN1184677_c0_g1	0.00	0.00	0.00	0.00	0.00	0.00	7.85	0.00	0.00	0.00
TRINITY_DN1184678_c0_g1	0.00	0.00	0.00	0.00	0.00	0.00	0.00	0.00	0.00	0.00
TRINITY_DN118467_c0_g1	0.00	0.00	0.00	0.00	0.00	0.00	0.00	0.00	0.00	0.00
TRINITY_DN1184680_c0_g1	0.00	0.00	0.00	16.58	0.00	0.00	0.00	0.00	0.00	0.00
TRINITY_DN1184681_c0_g1	0.00	0.00	0.00	0.00	0.00	0.00	0.00	0.00	0.00	0.00
TRINITY_DN1184682_c0_g1	0.00	0.00	0.00	0.00	0.00	0.00	0.00	0.00	0.00	0.00
TRINITY_DN1184688_c0_g1	0.00	0.00	0.00	0.00	0.00	0.00	0.00	0.00	0.00	0.00
TRINITY_DN118468_c0_g1	0.00	0.00	0.00	0.00	0.00	0.00	0.00	0.00	0.00	0.00
TRINITY_DN118468_c0_g2	0.00	0.00	0.00	0.00	17.80	0.00	0.00	0.00	16.41	0.00
TRINITY_DN118468_c1_g1	0.00	0.00	0.00	0.00	12.61	0.00	0.00	0.00	0.00	0.00
TRINITY_DN118468_c4_g1	0.00	0.00	0.00	10.52	0.00	0.00	0.00	0.00	0.00	0.00
TRINITY_DN1184690_c0_g1	0.00	0.00	38.80	0.00	0.00	0.00	0.00	0.00	0.00	0.00
TRINITY_DN1184691_c0_g1	0.00	0.00	0.00	0.00	0.00	0.00	0.00	0.00	0.00	0.00
TRINITY_DN1184693_c0_g1	0.00	0.00	0.00	0.00	0.00	40.93	0.00	0.00	0.00	0.00
TRINITY_DN1184694_c0_g1	0.00	0.00	0.00	0.00	0.00	0.00	0.00	0.00	0.00	0.00
TRINITY_DN1184697_c0_g1	0.00	0.00	0.00	0.00	0.00	0.00	0.00	0.00	12.99	0.00
TRINITY_DN118469_c0_g1	0.00	0.00	0.00	0.00	0.00	0.00	0.00	0.00	0.00	0.00
TRINITY_DN118469_c0_g2	0.00	0.00	0.00	30.95	34.71	0.00	0.00	0.00	31.97	0.00
TRINITY_DN118469_c1_g1	0.00	0.00	0.00	0.00	0.00	0.00	0.00	0.00	0.00	0.00
TRINITY_DN118469_c1_g2	0.00	0.00	0.00	0.00	0.00	0.00	0.00	0.00	0.00	0.00
TRINITY_DN118469_c7_g1	0.00	0.00	0.00	0.00	8.88	0.00	0.00	0.00	32.25	0.00
TRINITY_DN118469_c8_g1	0.00	0.00	0.00	0.00	0.00	0.00	0.00	0.00	0.00	0.00
TRINITY_DN11846_c0_g1	2.84	4.41	58.14	39.19	93.51	33.82	16.42	7.74	46.41	6.67
TRINITY_DN11846_c0_g2	0.00	4.84	6.89	0.00	26.06	7.12	4.53	0.00	16.08	0.00
TRINITY_DN11846_c0_g3	5.42	84.31	130.64	105.04	224.79	66.44	41.39	56.91	327.13	7.47
TRINITY_DN11846_c10_g1	0.00	0.00	0.00	0.00	0.00	0.00	0.00	7.40	7.87	0.00
TRINITY_DN11846_c3_g1	0.00	0.00	0.00	0.00	16.90	0.00	0.00	0.00	0.00	0.00
TRINITY_DN11846_c5_g1	0.00	4.38	8.79	3.24	1.80	3.52	1.61	0.00	3.39	0.00
TRINITY_DN11846_c8_g1	0.00	0.00	0.00	2.41	0.00	0.00	0.00	0.00	3.74	0.00
TRINITY_DN11846_c9_g1	0.00	10.67	12.82	0.00	0.00	0.00	11.49	0.00	0.00	0.00
TRINITY_DN1184702_c0_g1	0.00	0.00	0.00	0.00	0.00	0.00	0.00	0.00	0.00	0.00
TRINITY_DN1184703_c0_g1	0.00	0.00	0.00	0.00	0.00	0.00	0.00	0.00	0.00	0.00
TRINITY_DN1184704_c0_g1	0.00	0.00	0.00	0.00	0.00	31.54	0.00	0.00	14.71	0.00
TRINITY_DN1184707_c0_g1	0.00	0.00	0.00	0.00	0.00	0.00	0.00	0.00	52.50	0.00
TRINITY_DN1184709_c0_g1	0.00	0.00	0.00	5.40	0.00	18.30	0.00	0.00	0.00	0.00
TRINITY_DN118470_c0_g1	0.00	0.00	0.00	0.00	0.00	0.00	0.00	0.00	0.00	0.00
TRINITY_DN118470_c2_g1	0.00	0.00	0.00	0.00	0.00	0.00	0.00	0.00	0.00	0.00
TRINITY_DN118470_c2_g2	0.00	0.00	62.41	0.00	0.00	0.00	0.00	0.00	0.00	0.00
TRINITY_DN118470_c3_g1	0.00	0.00	0.00	0.00	0.00	0.00	0.00	0.00	1.09	2.95
TRINITY_DN118470_c4_g2	0.00	0.00	0.00	0.00	0.00	0.00	0.00	0.00	4.30	0.00
TRINITY_DN118470_c5_g1	0.00	0.00	0.00	0.00	0.00	0.00	0.00	0.00	0.00	0.00
TRINITY_DN118470_c6_g1	0.00	0.00	0.00	0.00	0.00	0.00	0.00	0.00	37.32	0.00
TRINITY_DN118470_c7_g1	0.00	0.00	0.00	0.00	0.00	19.07	0.00	0.00	0.00	0.00
TRINITY_DN1184711_c0_g1	0.00	0.00	0.00	0.00	0.00	0.00	0.00	0.00	0.00	0.00
TRINITY_DN1184713_c0_g1	7.69	11.37	36.76	13.91	36.94	4.62	4.16	0.00	86.33	0.00
TRINITY_DN1184715_c0_g1	0.00	0.00	0.00	0.00	0.00	0.00	17.32	0.00	0.00	0.00
TRINITY_DN1184716_c0_g1	0.00	48.57	0.00	0.00	0.00	0.00	0.00	0.00	0.00	0.00
TRINITY_DN1184718_c0_g1	0.00	0.00	18.21	0.00	0.00	0.00	0.00	0.00	34.65	0.00
TRINITY_DN1184719_c0_g1	0.00	0.00	0.00	0.00	0.00	0.00	0.00	0.00	0.00	0.00
TRINITY_DN1184726_c0_g1	0.00	0.00	0.00	0.00	0.00	0.00	0.00	0.00	0.00	0.00
TRINITY_DN1184727_c0_g1	0.00	0.00	0.00	0.00	0.00	0.00	0.00	16.00	0.00	0.00
TRINITY_DN118472_c0_g1	0.00	0.00	0.00	0.00	0.00	0.00	0.00	0.00	0.00	0.00
TRINITY_DN118472_c0_g2	0.00	0.00	0.00	15.28	0.00	12.90	0.00	0.00	0.00	0.00
TRINITY_DN118472_c1_g1	0.00	0.00	0.00	8.23	6.87	0.00	0.00	0.00	6.41	0.00
TRINITY_DN1184730_c0_g1	0.00	0.00	0.00	0.00	0.00	0.00	0.00	0.00	0.00	0.00
TRINITY_DN1184731_c0_g1	0.00	0.00	0.00	8.48	0.00	0.00	0.00	0.00	0.00	0.00
TRINITY_DN1184732_c0_g1	0.00	8.03	0.00	0.00	0.00	0.00	0.00	0.00	0.00	0.00
TRINITY_DN118473_c0_g1	0.00	0.00	0.00	0.00	0.00	8.48	0.00	0.00	0.00	0.00
TRINITY_DN1184740_c0_g1	0.00	0.00	0.00	0.00	0.00	0.00	0.00	0.00	0.00	0.00
TRINITY_DN1184743_c0_g1	0.00	0.00	12.30	0.00	0.00	12.54	0.00	0.00	23.34	0.00
TRINITY_DN1184744_c0_g1	0.00	6.57	0.00	0.00	0.00	0.00	0.00	0.00	0.00	0.00
TRINITY_DN1184747_c0_g1	0.00	0.00	0.00	0.00	0.00	0.00	0.00	0.00	0.00	0.00
TRINITY_DN118474_c0_g1	0.00	8.51	16.40	7.54	18.81	6.16	5.63	0.00	29.52	1.86
TRINITY_DN1184754_c0_g1	0.00	0.00	24.61	0.00	0.00	0.00	0.00	0.00	23.34	0.00
TRINITY_DN1184756_c0_g1	0.00	0.00	0.00	0.00	0.00	0.00	0.00	0.00	37.02	0.00
TRINITY_DN1184757_c0_g1	0.00	0.00	0.00	0.00	13.80	0.00	0.00	0.00	25.62	0.00
TRINITY_DN1184758_c0_g1	0.00	0.00	0.00	0.00	0.00	0.00	0.00	0.00	0.00	0.00
TRINITY_DN118475_c0_g1	0.00	13.74	5.82	2.39	23.96	0.00	2.68	1.82	13.20	0.00
TRINITY_DN1184761_c0_g1	0.00	0.00	0.00	0.00	0.00	0.00	0.00	0.00	0.00	0.00
TRINITY_DN1184762_c0_g1	0.00	0.00	0.00	0.00	0.00	0.00	13.83	10.92	0.00	0.00
TRINITY_DN1184763_c0_g1	0.00	0.00	0.00	0.00	0.00	0.00	0.00	0.00	0.00	0.00
TRINITY_DN1184765_c0_g1	0.00	0.00	0.00	0.00	0.00	7.06	12.50	0.00	0.00	0.00
TRINITY_DN1184766_c0_g1	0.00	0.00	0.00	0.00	0.00	0.00	0.00	0.00	0.00	0.00
TRINITY_DN1184768_c0_g1	0.00	0.00	0.00	11.79	0.00	0.00	0.00	0.00	0.00	0.00
TRINITY_DN1184769_c0_g1	0.00	0.00	0.00	0.00	0.00	0.00	0.00	0.00	0.00	0.00
TRINITY_DN118476_c0_g1	0.00	0.00	2.53	0.00	0.00	0.00	0.00	0.00	0.00	0.00
TRINITY_DN118476_c12_g1	0.00	0.00	0.00	0.00	0.00	0.00	0.00	0.00	0.00	0.00
TRINITY_DN118476_c2_g1	0.00	2.87	0.00	2.12	0.00	0.00	0.00	0.00	0.00	0.00
TRINITY_DN118476_c3_g1	0.00	8.97	0.00	0.00	0.00	0.00	0.00	0.00	0.00	0.00
TRINITY_DN118476_c5_g1	0.00	0.00	0.00	0.00	0.00	0.00	0.00	0.00	17.15	8.10
TRINITY_DN118476_c6_g1	0.00	0.00	0.00	0.00	8.77	8.77	3.94	0.00	12.29	0.00
TRINITY_DN118476_c7_g1	0.00	0.00	5.69	0.00	0.00	0.00	0.00	0.00	0.00	5.07
TRINITY_DN118476_c8_g1	0.00	0.00	16.55	0.00	68.19	0.00	0.00	0.00	0.00	0.00
TRINITY_DN118476_c9_g1	0.00	0.00	0.00	2.11	13.98	0.00	0.00	0.00	6.56	0.00
TRINITY_DN1184773_c0_g1	0.00	7.12	0.00	0.00	0.00	0.00	0.00	0.00	0.00	0.00
TRINITY_DN1184775_c0_g1	0.00	0.00	59.58	0.00	0.00	0.00	0.00	0.00	0.00	0.00
TRINITY_DN1184776_c0_g1	0.00	0.00	0.00	0.00	0.00	0.00	0.00	0.00	0.00	0.00
TRINITY_DN118477_c0_g1	0.32	8.84	16.79	11.05	20.78	8.37	6.74	6.93	55.77	2.05
TRINITY_DN1184781_c0_g1	0.00	0.00	0.00	0.00	0.00	0.00	0.00	0.00	9.20	0.00
TRINITY_DN1184786_c0_g1	0.00	0.00	0.00	0.00	0.00	0.00	0.00	0.00	0.00	0.00
TRINITY_DN1184787_c0_g1	0.00	0.00	0.00	0.00	0.00	0.00	0.00	0.00	12.44	0.00
TRINITY_DN1184788_c0_g1	0.00	0.00	0.00	0.00	0.00	0.00	0.00	0.00	0.00	0.00
TRINITY_DN1184789_c0_g1	0.00	0.00	6.42	7.72	0.00	0.00	0.00	5.65	0.00	0.00
TRINITY_DN118478_c0_g1	0.00	0.00	0.00	0.00	0.00	0.00	0.00	0.00	10.10	0.00
TRINITY_DN118478_c0_g2	0.00	0.00	0.00	0.00	0.00	0.00	0.00	0.00	0.00	0.00
TRINITY_DN118478_c0_g3	0.00	10.65	0.00	19.74	8.33	0.00	0.00	5.70	15.47	0.00
TRINITY_DN118478_c0_g4	0.00	0.00	0.00	7.20	5.98	12.05	0.00	5.27	0.00	0.00
TRINITY_DN118478_c1_g1	0.00	0.00	0.00	0.00	0.00	0.00	0.00	0.00	18.77	0.00
TRINITY_DN118478_c2_g1	0.00	0.00	0.00	0.00	0.00	0.00	0.00	0.00	0.00	0.00
TRINITY_DN118478_c3_g1	0.00	0.00	0.00	0.00	19.64	0.00	0.00	0.00	0.00	0.00
TRINITY_DN118478_c4_g1	0.00	0.00	33.93	0.00	0.00	0.00	0.00	0.00	0.00	0.00
TRINITY_DN1184792_c0_g1	0.00	0.00	0.00	0.00	0.00	0.00	0.00	0.00	6.87	0.00
TRINITY_DN1184793_c0_g1	0.00	0.00	0.00	0.00	0.00	0.00	0.00	0.00	0.00	0.00
TRINITY_DN1184795_c0_g1	0.00	0.00	0.00	0.00	0.00	0.00	0.00	0.00	12.54	0.00
TRINITY_DN1184799_c0_g1	0.00	0.00	0.00	0.00	9.49	18.98	0.00	0.00	0.00	0.00
TRINITY_DN11847_c0_g1	3.35	31.18	78.18	57.97	126.43	36.48	29.61	20.67	124.91	6.54
TRINITY_DN11847_c0_g2	0.00	9.13	10.99	0.00	0.00	0.00	0.00	0.00	0.00	0.00
TRINITY_DN11847_c1_g1	0.90	1.07	20.20	6.36	32.41	14.58	10.09	8.36	37.92	1.19
TRINITY_DN11847_c1_g2	2.02	11.64	17.24	17.26	51.21	14.85	0.79	13.12	35.20	0.00
TRINITY_DN11847_c7_g1	0.00	0.00	0.00	0.00	0.00	0.00	0.00	0.00	0.00	0.00
TRINITY_DN1184805_c0_g1	0.00	0.00	0.00	0.00	0.00	0.00	0.00	0.00	0.00	0.00
TRINITY_DN118480_c0_g1	0.00	0.00	0.00	0.00	0.00	0.00	0.00	0.00	13.58	0.00
TRINITY_DN118480_c0_g2	0.00	1.38	6.08	8.19	10.28	2.76	1.02	4.70	14.04	0.51
TRINITY_DN1184810_c0_g1	0.00	0.00	0.00	0.00	0.00	0.00	0.00	0.00	0.00	0.00
TRINITY_DN1184811_c0_g1	0.00	0.00	0.00	23.32	0.00	0.00	0.00	0.00	0.00	0.00
TRINITY_DN1184812_c0_g1	0.00	0.00	0.00	0.00	0.00	0.00	0.00	0.00	0.00	14.57
TRINITY_DN1184815_c0_g1	0.00	0.00	0.00	0.00	0.00	0.00	0.00	0.00	0.00	0.00
TRINITY_DN1184816_c0_g1	0.00	0.00	24.14	0.00	0.00	0.00	0.00	0.00	0.00	0.00
TRINITY_DN1184818_c0_g1	0.00	0.00	0.00	0.00	0.00	0.00	0.00	0.00	0.00	0.00
TRINITY_DN118481_c2_g1	0.00	0.00	0.00	0.00	16.90	0.00	0.00	0.00	0.00	0.00
TRINITY_DN118481_c3_g1	0.00	0.00	0.00	0.00	53.37	18.74	0.00	0.00	17.50	0.00
TRINITY_DN1184820_c0_g1	0.00	0.00	0.00	0.00	0.00	0.00	0.00	0.00	0.00	0.00
TRINITY_DN1184822_c0_g1	0.00	0.00	16.12	0.00	0.00	0.00	0.00	0.00	0.00	0.00
TRINITY_DN1184823_c0_g1	0.00	0.00	0.00	0.00	0.00	0.00	0.00	0.00	0.00	0.00
TRINITY_DN1184825_c0_g1	0.00	8.14	0.00	0.00	0.00	0.00	0.00	0.00	0.00	0.00
TRINITY_DN1184829_c0_g1	0.00	0.00	0.00	0.00	0.00	0.00	0.00	0.00	0.00	0.00
TRINITY_DN118482_c0_g1	0.00	11.59	26.96	0.00	25.53	17.39	0.00	0.00	26.43	0.00
TRINITY_DN118482_c1_g1	0.00	0.00	17.60	0.00	9.82	8.91	0.00	11.38	8.26	0.00
TRINITY_DN118482_c2_g1	15.20	51.70	3.12	2655.14	27.07	27.12	15.97	15.80	75.50	38.22
TRINITY_DN1184830_c0_g1	0.00	0.00	0.00	0.00	0.00	0.00	0.00	0.00	0.00	0.00
TRINITY_DN1184831_c0_g1	0.00	0.00	0.00	0.00	0.00	0.00	0.00	0.00	0.00	0.00
TRINITY_DN1184832_c0_g1	0.00	0.00	0.00	0.00	10.56	0.00	9.32	0.00	9.83	0.00
TRINITY_DN1184833_c0_g1	0.00	0.00	0.00	9.35	0.00	0.00	0.00	0.00	0.00	0.00
TRINITY_DN1184835_c0_g1	0.00	0.00	0.00	0.00	0.00	0.00	0.00	0.00	0.00	0.00
TRINITY_DN1184839_c0_g1	0.00	0.00	0.00	0.00	0.00	0.00	0.00	0.00	10.37	0.00
TRINITY_DN118483_c0_g1	0.00	0.00	0.00	0.00	11.84	0.00	0.00	0.00	0.00	0.00
TRINITY_DN1184840_c0_g1	0.00	0.00	0.00	0.00	0.00	0.00	0.00	0.00	27.21	0.00
TRINITY_DN1184844_c0_g1	0.00	0.00	0.00	0.00	0.00	0.00	0.00	0.00	0.00	0.00
TRINITY_DN1184845_c0_g1	0.00	0.00	0.00	0.00	0.00	0.00	0.00	0.00	0.00	0.00
TRINITY_DN1184847_c0_g1	0.00	0.00	0.00	0.00	0.00	0.00	0.00	0.00	7.17	0.00
TRINITY_DN1184848_c0_g1	0.00	0.00	0.00	0.00	18.90	0.00	0.00	0.00	0.00	0.00
TRINITY_DN118484_c0_g1	0.00	0.00	0.00	0.00	0.00	0.00	0.00	5.94	11.78	0.00
TRINITY_DN1184850_c0_g1	0.00	0.00	0.00	0.00	0.00	0.00	0.00	0.00	0.00	0.00
TRINITY_DN1184854_c0_g1	0.00	0.00	0.00	0.00	0.00	0.00	0.00	0.00	0.00	0.00
TRINITY_DN1184855_c0_g1	0.00	0.00	15.49	9.32	0.00	0.00	0.00	0.00	14.71	0.00
TRINITY_DN1184859_c0_g1	0.00	0.00	0.00	0.00	0.00	0.00	0.00	0.00	0.00	0.00
TRINITY_DN118485_c0_g1	0.00	2.90	7.01	0.00	10.10	7.04	0.00	15.40	9.95	0.00
TRINITY_DN118485_c0_g2	0.00	0.00	0.00	0.00	4.76	0.00	0.00	0.00	0.00	0.00
TRINITY_DN118485_c1_g1	0.00	0.00	0.00	0.00	0.00	0.00	0.00	0.00	0.00	0.00
TRINITY_DN1184862_c0_g1	0.00	0.00	0.00	5.53	4.59	0.00	0.00	0.00	0.00	0.00
TRINITY_DN1184863_c0_g1	0.00	0.00	0.00	0.00	0.00	0.00	0.00	0.00	0.00	0.00
TRINITY_DN1184864_c0_g1	0.00	0.00	0.00	0.00	0.00	0.00	0.00	0.00	0.00	0.00
TRINITY_DN1184867_c0_g1	0.00	0.00	0.00	0.00	0.00	0.00	0.00	0.00	0.00	0.00
TRINITY_DN1184869_c0_g1	0.00	0.00	0.00	0.00	0.00	0.00	0.00	0.00	0.00	0.00
TRINITY_DN118486_c0_g1	0.00	0.00	0.00	0.00	0.00	0.00	0.00	0.00	0.00	0.00
TRINITY_DN1184871_c0_g1	0.00	0.00	0.00	0.00	0.00	0.00	0.00	0.00	0.00	0.00
TRINITY_DN1184872_c0_g1	0.00	0.00	0.00	0.00	10.97	0.00	0.00	0.00	0.00	0.00
TRINITY_DN1184874_c0_g1	0.00	0.00	0.00	0.00	12.61	0.00	0.00	0.00	11.67	0.00
TRINITY_DN1184877_c0_g1	0.00	0.00	0.00	4.26	14.26	0.00	0.00	6.24	26.59	0.00
TRINITY_DN1184878_c0_g1	0.00	0.00	0.00	0.00	0.00	0.00	0.00	0.00	0.00	0.00
TRINITY_DN1184879_c0_g1	0.00	0.00	0.00	0.00	0.00	0.00	0.00	0.00	0.00	0.00
TRINITY_DN118487_c0_g1	0.00	0.00	0.00	1.18	3.93	0.00	0.00	2.02	4.74	0.00
TRINITY_DN118487_c0_g2	0.00	0.00	0.00	1.20	5.97	0.00	0.00	0.00	4.62	0.00
TRINITY_DN118487_c0_g3	0.00	0.00	0.00	0.00	0.00	0.00	0.00	0.00	0.00	0.00
TRINITY_DN118487_c1_g2	0.00	0.00	0.00	0.00	0.00	0.00	0.00	0.00	0.00	0.00
TRINITY_DN118487_c2_g1	0.00	0.00	0.00	0.00	0.00	0.00	0.00	0.00	0.00	0.00
TRINITY_DN118487_c3_g1	0.00	2.50	6.04	3.68	6.11	0.00	0.00	0.00	5.73	0.00
TRINITY_DN118487_c4_g1	0.00	0.00	0.00	0.00	0.00	0.00	0.00	0.00	0.00	0.00
TRINITY_DN118487_c5_g1	0.00	0.00	0.00	0.00	0.00	4.59	0.00	0.00	0.00	0.00
TRINITY_DN1184880_c0_g1	0.00	0.00	0.00	0.00	6.21	0.00	0.00	0.00	0.00	0.00
TRINITY_DN1184882_c0_g1	0.00	0.00	35.80	0.00	0.00	0.00	0.00	0.00	0.00	0.00
TRINITY_DN1184884_c0_g1	0.00	0.00	0.00	0.00	0.00	14.65	0.00	0.00	0.00	0.00
TRINITY_DN1184885_c0_g1	0.00	0.00	0.00	0.00	0.00	0.00	13.08	0.00	0.00	0.00
TRINITY_DN1184887_c0_g1	0.00	0.00	0.00	7.20	0.00	0.00	0.00	0.00	16.77	0.00
TRINITY_DN1184889_c0_g1	0.00	0.00	0.00	0.00	0.00	0.00	0.00	0.00	0.00	0.00
TRINITY_DN118488_c0_g1	0.00	0.00	0.00	0.00	0.00	0.00	14.97	0.00	0.00	0.00
TRINITY_DN118488_c1_g1	0.00	0.00	0.00	0.00	0.00	0.00	0.00	0.00	0.00	0.00
TRINITY_DN1184892_c0_g1	0.00	0.00	0.00	5.58	0.00	0.00	0.00	0.00	0.00	0.00
TRINITY_DN1184896_c0_g1	0.00	0.00	0.00	21.69	0.00	36.71	0.00	16.45	17.16	0.00
TRINITY_DN1184897_c0_g1	0.00	0.00	0.00	0.00	0.00	0.00	0.00	0.00	0.00	0.00
TRINITY_DN118489_c0_g1	12.12	7.17	0.00	1.94	0.87	0.00	9.26	0.00	30.80	0.00
TRINITY_DN118489_c1_g1	2.78	0.00	0.00	6.03	0.00	13.24	6.01	2.96	31.24	0.00
TRINITY_DN118489_c4_g1	0.00	0.00	0.00	0.00	0.00	0.00	0.00	0.00	0.00	0.00
TRINITY_DN11848_c0_g1	0.00	2.19	2.24	27.59	8.46	4.11	20.77	0.00	1.22	6.61
TRINITY_DN1184902_c0_g1	0.00	0.00	0.00	0.00	0.00	0.00	0.00	0.00	0.00	0.00
TRINITY_DN1184903_c0_g1	0.00	0.00	0.00	0.00	0.00	0.00	0.00	0.00	51.03	0.00
TRINITY_DN1184904_c0_g1	0.00	0.00	0.00	0.00	0.00	0.00	0.00	0.00	0.00	0.00
TRINITY_DN1184906_c0_g1	0.00	0.00	0.00	0.00	0.00	0.00	0.00	0.00	0.00	0.00
TRINITY_DN1184907_c0_g1	0.00	0.00	0.00	0.00	0.00	0.00	0.00	0.00	0.00	0.00
TRINITY_DN118490_c0_g1	0.00	0.00	0.00	22.57	35.32	0.00	0.00	11.23	0.00	0.00
TRINITY_DN1184910_c0_g1	0.00	0.00	0.00	0.00	18.54	0.00	16.12	0.00	0.00	0.00
TRINITY_DN1184915_c0_g1	0.00	0.00	0.00	0.00	0.00	0.00	0.00	0.00	0.00	0.00
TRINITY_DN1184918_c0_g1	0.00	0.00	0.00	0.00	18.54	0.00	0.00	0.00	51.49	0.00
TRINITY_DN118491_c0_g1	0.00	0.00	0.00	0.00	0.00	0.00	0.00	0.00	0.00	0.00
TRINITY_DN118491_c0_g2	0.00	0.00	0.00	0.00	0.00	0.00	0.00	0.00	0.00	0.00
TRINITY_DN118491_c1_g1	0.00	0.00	0.00	0.00	0.00	0.00	0.00	0.00	0.00	0.00
TRINITY_DN118491_c2_g1	0.00	2.26	2.73	1.67	8.30	2.74	0.00	0.00	19.34	0.00
TRINITY_DN118491_c5_g2	0.00	0.00	4.08	0.68	0.00	0.00	0.00	0.00	7.67	0.00
TRINITY_DN118491_c7_g1	0.00	0.00	0.00	0.00	21.44	0.00	0.00	0.00	0.00	0.00
TRINITY_DN118491_c8_g1	0.00	0.00	0.00	0.00	0.00	0.00	0.00	0.00	20.13	0.00
TRINITY_DN1184922_c0_g1	0.00	0.00	0.00	0.00	0.00	0.00	0.00	0.00	0.00	0.00
TRINITY_DN1184923_c0_g1	0.00	0.00	0.00	5.37	0.00	0.00	0.00	0.00	0.00	0.00
TRINITY_DN1184925_c0_g1	0.00	0.00	0.00	0.00	0.00	0.00	0.00	0.00	0.00	0.00
TRINITY_DN1184926_c0_g1	0.00	0.00	0.00	0.00	0.00	0.00	0.00	0.00	31.05	0.00
TRINITY_DN1184927_c0_g1	0.00	8.91	0.00	0.00	0.00	0.00	0.00	0.00	0.00	0.00
TRINITY_DN1184928_c0_g1	0.00	0.00	0.00	0.00	0.00	0.00	0.00	0.00	0.00	0.00
TRINITY_DN1184930_c0_g1	0.00	0.00	0.00	0.00	0.00	0.00	11.43	0.00	0.00	0.00
TRINITY_DN1184932_c0_g1	0.00	0.00	0.00	0.00	0.00	0.00	0.00	0.00	0.00	0.00
TRINITY_DN1184933_c0_g1	0.00	0.00	0.00	0.00	0.00	0.00	0.00	0.00	11.05	0.00
TRINITY_DN1184935_c0_g1	0.00	0.00	0.00	7.69	0.00	0.00	0.00	0.00	0.00	0.00
TRINITY_DN1184936_c0_g1	0.00	0.00	0.00	0.00	0.00	0.00	0.00	0.00	19.60	0.00
TRINITY_DN118493_c0_g1	0.00	0.00	0.00	0.00	0.00	0.00	0.00	0.00	0.00	0.00
TRINITY_DN118493_c0_g2	0.00	0.00	13.01	8.33	13.97	4.56	3.35	1.18	11.95	0.78
TRINITY_DN118493_c0_g3	0.00	3.08	5.31	4.18	0.00	1.00	0.00	6.55	33.90	0.00
TRINITY_DN118493_c1_g1	0.00	13.48	0.00	0.00	0.00	0.00	0.00	0.00	15.29	0.00
TRINITY_DN1184940_c0_g1	0.00	0.00	0.00	0.00	0.00	0.00	0.00	0.00	0.00	0.00
TRINITY_DN1184942_c0_g1	0.00	0.00	0.00	0.00	0.00	0.00	0.00	0.00	0.00	0.00
TRINITY_DN1184943_c0_g1	0.00	0.00	0.00	10.13	0.00	0.00	0.00	0.00	15.98	0.00
TRINITY_DN1184944_c0_g1	0.00	0.00	0.00	6.79	23.06	0.00	0.00	0.00	0.00	0.00
TRINITY_DN1184946_c0_g1	0.00	0.00	0.00	3.29	0.00	0.00	0.00	0.00	0.00	0.00
TRINITY_DN118494_c0_g1	0.00	12.86	0.00	18.70	31.47	0.00	0.00	13.76	29.24	0.00
TRINITY_DN118494_c1_g1	0.00	0.00	12.82	1.31	15.24	0.00	3.91	0.00	10.24	0.00
TRINITY_DN1184950_c0_g1	0.00	0.00	0.00	0.00	0.00	0.00	0.00	0.00	7.17	0.00
TRINITY_DN1184954_c0_g1	0.00	0.00	0.00	0.00	0.00	0.00	0.00	0.00	11.13	0.00
TRINITY_DN1184956_c0_g1	0.00	0.00	48.80	0.00	0.00	0.00	0.00	0.00	0.00	0.00
TRINITY_DN1184957_c0_g1	0.00	0.00	29.04	0.00	59.64	0.00	0.00	0.00	0.00	0.00
TRINITY_DN118495_c0_g2	1.97	15.33	36.96	15.55	25.84	15.34	10.56	4.21	50.82	0.00
TRINITY_DN118495_c1_g1	0.00	0.00	20.11	5.67	0.00	10.16	8.77	0.00	18.91	8.71
TRINITY_DN118495_c1_g2	0.00	1.44	13.90	4.26	12.42	1.74	3.18	4.80	23.41	0.00
TRINITY_DN118495_c2_g1	0.00	0.00	0.00	0.00	78.55	0.00	0.00	17.45	18.16	0.00
TRINITY_DN118495_c3_g1	0.00	3.86	24.31	7.00	15.79	8.92	4.33	2.03	15.80	0.78
TRINITY_DN118495_c7_g1	0.00	0.00	0.00	0.00	0.00	0.00	0.00	0.00	0.00	0.00
TRINITY_DN118495_c7_g3	0.00	0.00	0.00	0.00	0.00	0.00	0.00	0.00	0.00	0.00
TRINITY_DN1184960_c0_g1	0.00	0.00	0.00	22.90	0.00	0.00	0.00	0.00	0.00	0.00
TRINITY_DN1184966_c0_g1	0.00	0.00	0.00	0.00	0.00	0.00	0.00	10.14	11.75	0.00
TRINITY_DN1184967_c0_g1	0.00	0.00	0.00	0.00	0.00	0.00	0.00	0.00	0.00	0.00
TRINITY_DN1184968_c0_g1	0.00	0.00	0.00	0.00	0.00	0.00	0.00	0.00	0.00	0.00
TRINITY_DN1184969_c0_g1	0.00	0.00	0.00	10.29	0.00	0.00	0.00	0.00	16.27	0.00
TRINITY_DN1184970_c0_g1	0.00	0.00	0.00	0.00	0.00	0.00	0.00	0.00	18.80	0.00
TRINITY_DN1184973_c0_g1	0.00	0.00	19.19	11.57	0.00	19.61	0.00	0.00	0.00	0.00
TRINITY_DN1184974_c0_g1	0.00	0.00	0.00	9.62	0.00	0.00	0.00	0.00	15.17	0.00
TRINITY_DN1184976_c0_g1	0.00	0.00	0.00	14.84	0.00	0.00	0.00	0.00	0.00	0.00
TRINITY_DN118497_c0_g2	0.00	0.00	0.00	0.00	0.00	0.00	0.00	0.00	0.00	0.00
TRINITY_DN118497_c1_g1	0.00	0.00	0.00	0.00	0.00	0.00	0.00	0.00	0.00	0.00
TRINITY_DN118497_c3_g1	0.00	0.00	0.00	0.00	0.00	11.10	0.00	0.00	0.00	0.00
TRINITY_DN118497_c4_g1	0.00	0.00	0.00	0.00	9.17	0.00	0.00	0.00	8.57	0.00
TRINITY_DN1184983_c0_g1	0.00	0.00	0.00	0.00	0.00	0.00	0.00	0.00	0.00	0.00
TRINITY_DN1184985_c0_g1	0.00	0.00	8.95	0.00	13.49	0.00	0.00	0.00	0.00	0.00
TRINITY_DN1184987_c0_g1	0.00	0.00	18.70	0.00	0.00	0.00	0.00	0.00	17.81	0.00
TRINITY_DN1184988_c0_g1	0.00	0.00	0.00	0.00	6.84	0.00	0.00	0.00	6.38	0.00
TRINITY_DN118498_c0_g1	0.00	0.00	0.00	0.00	0.00	0.00	0.00	0.00	8.39	0.00
TRINITY_DN118498_c0_g2	0.00	0.00	3.36	0.00	0.00	0.00	0.00	0.00	9.54	0.00
TRINITY_DN118498_c1_g1	0.00	0.00	0.00	0.00	9.12	0.00	0.00	0.00	0.00	0.00
TRINITY_DN118498_c2_g1	0.00	0.00	0.00	0.00	0.00	0.00	0.00	5.27	0.00	0.00
TRINITY_DN118498_c3_g1	0.00	0.00	3.05	1.86	0.00	0.00	2.78	0.00	2.89	0.00
TRINITY_DN118498_c4_g1	0.00	0.00	15.49	0.00	0.00	0.00	0.00	0.00	0.00	0.00
TRINITY_DN1184991_c0_g1	0.00	0.00	0.00	0.00	12.30	0.00	0.00	5.42	11.51	0.00
TRINITY_DN1184992_c0_g1	0.00	0.00	0.00	0.00	0.00	0.00	0.00	0.00	0.00	0.00
TRINITY_DN1184993_c0_g1	0.00	0.00	0.00	0.00	0.00	0.00	0.00	0.00	0.00	0.00
TRINITY_DN1184994_c0_g1	0.00	10.79	0.00	0.00	0.00	0.00	0.00	0.00	0.00	0.00
TRINITY_DN1184995_c1_g1	0.00	0.00	0.00	0.00	0.00	0.00	0.00	0.00	37.32	0.00
TRINITY_DN1184996_c0_g1	0.00	0.00	0.00	0.00	0.00	18.54	0.00	0.00	51.98	0.00
TRINITY_DN1184998_c0_g1	0.00	0.00	37.70	0.00	0.00	0.00	0.00	0.00	0.00	0.00
TRINITY_DN118499_c0_g1	0.00	0.00	0.00	0.00	0.00	0.00	0.00	0.00	0.00	0.00
TRINITY_DN118499_c1_g1	0.00	0.00	0.00	3.95	0.00	0.00	0.00	0.00	0.00	0.00
TRINITY_DN118499_c2_g2	0.00	0.00	0.00	0.00	0.00	0.00	0.00	0.00	37.02	0.00
TRINITY_DN11849_c0_g1	0.00	17.50	21.07	12.59	64.15	10.70	9.45	18.77	59.67	0.00
TRINITY_DN11849_c0_g2	0.00	9.02	19.78	19.48	44.11	0.00	9.74	9.67	30.71	0.00
TRINITY_DN11849_c0_g3	0.00	5.10	1.22	1.51	7.75	1.22	3.38	0.00	5.93	0.00
TRINITY_DN11849_c0_g4	0.00	0.00	0.00	0.00	12.00	0.00	0.00	0.00	5.62	0.00
TRINITY_DN11849_c1_g1	0.00	0.00	0.00	0.00	0.00	0.00	0.00	0.00	0.00	0.00
TRINITY_DN11849_c1_g3	0.00	13.22	54.04	12.19	47.82	0.00	0.00	0.00	32.21	0.00
TRINITY_DN11849_c2_g1	0.00	11.55	0.00	0.00	0.00	0.00	0.00	20.12	0.00	7.24
TRINITY_DN1184_c0_g1	2.00	9.48	32.33	24.98	57.91	11.67	1.80	6.86	23.00	1.25
TRINITY_DN1184_c0_g2	0.00	0.00	0.00	3.88	3.21	3.19	2.90	0.00	1.90	0.00
TRINITY_DN1184_c1_g1	0.00	2.11	0.00	0.00	0.00	0.00	0.00	0.00	0.00	0.00
TRINITY_DN1184_c1_g2	0.00	0.00	0.00	0.00	0.00	0.00	0.00	0.00	0.00	0.00
TRINITY_DN1184_c1_g3	0.00	6.47	0.00	2.71	17.99	4.50	0.00	0.00	0.00	0.00
TRINITY_DN1184_c1_g4	0.00	0.00	0.00	0.00	0.00	0.00	0.00	0.00	18.00	0.00
TRINITY_DN1184_c7_g1	0.00	0.00	0.00	0.00	19.64	0.00	0.00	0.00	0.00	0.00
TRINITY_DN1184_c9_g1	0.00	0.00	0.00	0.00	0.00	0.00	0.00	0.00	0.00	0.00
TRINITY_DN1185001_c0_g1	0.00	0.00	0.00	0.00	0.00	0.00	0.00	0.00	0.01	0.00
TRINITY_DN1185002_c0_g1	0.00	0.00	0.00	0.00	0.00	0.00	0.00	0.00	0.00	0.00
TRINITY_DN1185003_c0_g1	0.00	0.00	0.00	0.00	0.00	0.00	0.00	8.50	0.00	0.00
TRINITY_DN1185005_c0_g1	0.00	0.00	0.00	0.00	0.00	0.00	0.00	0.00	37.39	0.00
TRINITY_DN118500_c0_g1	0.00	0.00	1.96	2.41	0.00	0.00	0.00	0.00	11.31	0.00
TRINITY_DN118500_c1_g1	0.00	0.00	0.00	0.00	0.00	46.50	0.00	0.00	0.00	0.00
TRINITY_DN118500_c3_g1	0.00	0.00	7.11	0.00	7.17	3.57	0.00	0.00	10.08	0.00
TRINITY_DN1185010_c0_g1	0.00	0.00	15.49	0.00	0.00	0.00	0.00	0.00	0.00	0.00
TRINITY_DN1185015_c0_g1	0.00	0.00	0.00	0.00	0.00	0.00	0.00	0.00	0.00	0.00
TRINITY_DN1185017_c0_g1	0.00	0.00	0.00	0.00	0.00	0.00	0.00	0.00	13.39	0.00
TRINITY_DN1185018_c0_g1	0.00	0.00	0.00	0.00	0.00	0.00	0.00	0.00	14.82	0.00
TRINITY_DN1185019_c0_g1	0.00	0.00	0.00	0.00	0.00	0.00	0.00	0.00	0.00	0.00
TRINITY_DN118501_c0_g1	0.00	69.55	177.23	138.11	174.60	72.21	29.95	52.56	462.79	0.00
TRINITY_DN118501_c1_g1	0.00	0.00	0.00	0.00	0.00	0.00	0.00	0.00	24.35	0.00
TRINITY_DN118501_c2_g1	0.00	0.00	0.00	0.00	0.00	0.00	0.00	0.00	0.00	0.00
TRINITY_DN1185021_c0_g1	0.00	0.00	0.00	0.00	0.00	0.00	0.00	0.00	14.37	0.00
TRINITY_DN1185022_c0_g1	0.00	0.00	0.00	0.00	10.97	0.00	0.00	0.00	0.00	0.00
TRINITY_DN1185025_c0_g1	0.00	0.00	0.00	0.00	0.00	0.00	0.00	0.00	0.00	0.00
TRINITY_DN1185027_c0_g1	0.00	0.00	0.00	0.00	0.00	0.00	0.00	0.00	0.00	0.00
TRINITY_DN1185028_c0_g1	0.00	0.00	0.00	0.00	10.56	0.00	0.00	0.00	0.00	0.00
TRINITY_DN1185029_c0_g1	0.00	0.00	0.00	0.00	0.00	0.00	0.00	0.00	0.00	0.00
TRINITY_DN118502_c0_g1	1.52	1.47	5.30	5.42	16.24	0.00	1.62	3.25	11.90	1.61
TRINITY_DN1185030_c0_g1	0.00	0.00	0.00	0.00	14.21	0.00	0.00	0.00	39.65	0.00
TRINITY_DN1185034_c0_g1	0.00	0.00	0.00	0.00	0.00	0.00	0.00	0.00	0.00	12.28
TRINITY_DN1185035_c0_g1	0.00	0.00	0.00	0.00	8.55	8.57	0.00	0.00	7.95	7.52
TRINITY_DN1185036_c0_g1	0.00	0.00	0.00	0.00	0.00	0.00	0.00	0.00	0.00	0.00
TRINITY_DN1185037_c0_g1	0.00	0.00	13.05	7.84	6.54	0.00	5.85	0.00	0.00	0.00
TRINITY_DN1185038_c0_g1	0.00	0.00	0.00	0.00	0.00	0.00	0.00	0.00	0.00	0.00
TRINITY_DN1185039_c0_g1	0.00	0.00	0.00	0.00	0.00	0.00	0.00	0.00	0.00	0.00
TRINITY_DN118503_c1_g1	0.00	0.00	0.00	0.00	0.00	0.00	0.00	0.00	0.00	0.00
TRINITY_DN118503_c2_g1	0.00	0.00	6.85	3.55	0.00	11.91	0.00	3.59	40.18	0.00
TRINITY_DN118503_c3_g1	0.00	0.00	0.00	0.00	4.07	0.00	0.00	0.00	0.00	0.00
TRINITY_DN118503_c5_g1	0.00	0.00	0.00	0.00	0.00	0.00	0.00	11.63	12.28	0.00
TRINITY_DN118503_c8_g1	0.00	0.00	0.00	0.00	0.00	0.00	0.00	0.00	0.00	0.00
TRINITY_DN1185042_c0_g1	0.00	0.00	0.00	0.00	28.83	0.00	0.00	0.00	0.00	0.00
TRINITY_DN1185043_c0_g1	0.00	0.00	0.00	0.00	0.00	0.00	0.00	0.00	0.00	0.00
TRINITY_DN118504_c0_g2	22.03	12.00	26.23	28.90	63.58	40.36	5.30	21.18	61.84	8.99
TRINITY_DN118504_c0_g3	0.00	0.00	0.00	0.00	0.00	0.00	0.00	0.00	0.00	0.00
TRINITY_DN118504_c1_g1	0.00	0.00	0.00	0.00	0.00	0.00	0.00	0.00	0.00	7.88
TRINITY_DN118504_c2_g1	0.00	0.00	0.00	0.00	0.00	0.00	0.00	0.00	10.24	0.00
TRINITY_DN1185053_c0_g1	0.00	0.00	0.00	0.00	0.00	0.00	0.00	0.00	0.00	0.00
TRINITY_DN1185057_c0_g1	0.00	0.00	0.00	5.93	0.00	0.00	0.00	0.00	9.35	0.00
TRINITY_DN1185058_c0_g1	0.00	0.00	0.00	0.00	0.00	0.00	0.00	0.00	0.00	0.00
TRINITY_DN118505_c0_g1	0.00	6.86	6.60	8.12	38.85	12.71	12.12	12.20	15.92	23.97
TRINITY_DN1185060_c0_g1	0.00	0.00	0.00	21.89	0.00	0.00	0.00	0.00	0.00	0.00
TRINITY_DN1185062_c0_g1	0.00	0.00	0.00	0.00	0.00	0.00	0.00	0.00	0.00	0.00
TRINITY_DN1185065_c0_g1	0.00	0.00	0.00	0.00	0.00	0.00	0.00	0.00	2.41	0.00
TRINITY_DN118506_c0_g1	0.00	0.00	0.00	0.00	0.00	0.00	0.00	0.00	0.00	0.00
TRINITY_DN118506_c0_g2	0.00	0.00	2.06	0.00	2.10	0.00	1.89	0.00	5.93	0.00
TRINITY_DN118506_c0_g3	0.00	0.00	16.97	0.00	0.00	0.00	0.00	0.00	0.00	0.00
TRINITY_DN118506_c1_g1	0.00	0.00	5.21	0.00	0.00	0.00	0.00	0.00	0.00	0.00
TRINITY_DN118506_c1_g2	0.00	0.00	0.00	0.00	14.15	0.00	0.00	0.00	16.40	0.00
TRINITY_DN118506_c1_g3	0.00	3.92	0.00	1.55	0.00	0.00	2.30	0.00	7.75	0.00
TRINITY_DN1185070_c0_g1	0.00	0.00	0.00	0.00	0.00	0.00	0.00	0.00	0.00	0.00
TRINITY_DN1185076_c0_g1	0.00	0.00	0.00	0.00	24.85	0.00	0.00	0.00	0.00	0.00
TRINITY_DN1185084_c0_g1	0.00	0.00	0.00	0.00	14.11	0.00	0.00	0.00	52.48	0.00
TRINITY_DN1185089_c0_g1	0.00	0.00	0.00	0.00	0.00	0.00	0.00	0.00	3.73	0.00
TRINITY_DN118508_c0_g1	0.00	0.00	14.28	25.82	0.00	29.11	0.00	0.00	0.00	0.00
TRINITY_DN118508_c1_g1	5.94	0.00	0.00	0.00	0.00	0.00	0.00	0.00	6.62	0.00
TRINITY_DN1185090_c0_g1	0.00	0.00	13.77	0.00	0.00	0.00	0.00	0.00	0.00	0.00
TRINITY_DN1185092_c0_g1	0.00	0.00	0.00	0.00	0.00	0.00	0.00	0.00	0.00	0.00
TRINITY_DN1185093_c0_g1	11.05	0.00	0.00	0.00	0.00	0.00	0.00	0.00	0.00	5.85
TRINITY_DN1185094_c0_g1	0.00	0.00	35.18	21.17	0.00	0.00	0.00	0.00	16.70	0.00
TRINITY_DN1185096_c0_g1	0.00	0.00	0.00	0.00	0.00	0.00	0.00	0.00	16.12	0.00
TRINITY_DN118509_c0_g1	0.00	0.00	0.00	0.00	0.00	0.00	0.00	0.00	0.00	0.00
TRINITY_DN118509_c0_g2	0.00	20.55	0.00	0.00	0.00	0.00	0.00	0.00	0.00	0.00
TRINITY_DN118509_c1_g1	0.00	0.00	0.00	0.00	0.00	0.00	0.00	0.00	0.00	0.00
TRINITY_DN118509_c6_g1	0.00	0.00	15.60	0.00	0.00	0.00	0.00	0.00	0.00	0.00
TRINITY_DN11850_c0_g1	3.46	40.13	78.83	54.47	177.60	47.77	18.92	29.94	219.04	10.16
TRINITY_DN11850_c0_g3	0.00	0.00	0.00	0.00	0.00	0.00	0.00	0.00	0.00	0.00
TRINITY_DN11850_c0_g4	0.00	0.00	62.89	0.00	12.86	25.63	0.00	0.00	11.91	0.00
TRINITY_DN11850_c1_g1	0.00	0.00	0.00	0.00	0.00	0.00	0.00	0.00	0.00	0.00
TRINITY_DN11850_c2_g1	0.00	0.00	2.12	6.44	28.50	0.00	0.00	0.00	0.00	0.00
TRINITY_DN11850_c3_g1	0.00	0.00	23.33	4.75	18.42	10.39	2.37	2.35	12.36	0.00
TRINITY_DN11850_c4_g1	0.00	0.00	0.00	0.00	0.00	0.00	0.00	0.00	0.00	0.00
TRINITY_DN11850_c6_g1	0.00	7.29	0.00	0.00	5.94	2.94	0.00	0.00	8.36	0.00
TRINITY_DN1185100_c0_g1	0.00	0.00	0.00	0.00	0.00	0.00	0.00	0.00	0.00	0.00
TRINITY_DN1185101_c0_g1	23.02	0.00	0.00	0.00	13.40	0.00	0.00	0.00	12.44	0.00
TRINITY_DN1185102_c0_g1	0.00	0.00	0.00	0.00	0.00	0.00	0.00	0.00	0.00	0.00
TRINITY_DN1185106_c0_g1	0.00	0.00	0.00	0.00	0.00	0.00	0.00	0.00	0.00	0.00
TRINITY_DN1185115_c0_g1	0.00	0.00	0.00	7.64	0.00	0.00	0.00	11.39	0.00	0.00
TRINITY_DN1185117_c0_g1	0.00	0.00	79.11	0.00	0.00	20.13	0.00	0.00	0.00	0.00
TRINITY_DN118511_c0_g1	0.00	0.00	0.00	6.85	0.00	0.00	0.00	0.00	0.46	0.00
TRINITY_DN118511_c0_g2	0.00	34.73	58.93	45.91	160.91	46.55	0.00	3.74	138.49	0.00
TRINITY_DN1185122_c0_g1	0.00	0.00	0.00	0.00	0.00	17.10	0.00	0.00	0.00	0.00
TRINITY_DN1185124_c0_g1	0.00	0.00	0.00	0.00	0.00	0.00	0.00	0.00	0.00	0.00
TRINITY_DN1185128_c0_g1	0.00	0.00	0.00	0.00	0.00	0.00	0.00	0.00	17.33	0.00
TRINITY_DN118512_c0_g1	0.00	2.90	2.31	2.50	10.22	0.61	0.53	2.19	9.04	0.00
TRINITY_DN118512_c0_g2	0.00	0.00	0.00	0.00	0.00	0.00	0.00	0.00	0.00	4.59
TRINITY_DN118512_c0_g3	0.00	0.00	0.00	0.00	0.00	0.00	7.53	0.00	0.00	0.00
TRINITY_DN118512_c1_g1	0.00	0.00	0.00	0.00	0.00	0.00	0.00	0.00	0.00	0.00
TRINITY_DN118512_c2_g1	0.00	0.00	0.00	3.92	0.00	0.00	0.00	0.00	0.00	0.00
TRINITY_DN118512_c2_g2	0.00	9.22	0.00	0.00	0.00	0.00	0.00	0.00	0.00	0.00
TRINITY_DN118512_c3_g1	0.00	0.00	0.00	0.00	0.00	0.00	0.00	0.00	0.00	0.00
TRINITY_DN118512_c8_g1	0.00	0.00	0.00	0.00	0.00	0.00	0.00	0.00	0.00	0.00
TRINITY_DN1185130_c0_g1	0.00	0.00	0.00	0.00	0.00	0.00	0.00	0.00	0.00	0.00
TRINITY_DN1185132_c0_g1	0.00	0.00	0.00	0.00	0.00	0.00	0.00	0.00	0.00	0.00
TRINITY_DN1185134_c0_g1	0.00	0.00	0.00	0.00	0.00	13.84	0.00	0.00	0.00	0.00
TRINITY_DN1185135_c0_g1	0.00	0.00	0.00	0.00	0.00	0.00	0.00	0.00	0.00	0.00
TRINITY_DN1185137_c0_g1	0.00	8.03	0.00	0.00	0.00	0.00	0.00	0.00	9.14	0.00
TRINITY_DN1185138_c0_g1	0.00	0.00	0.00	0.00	28.21	0.00	0.00	0.00	0.00	0.00
TRINITY_DN1185139_c0_g1	0.00	0.00	0.00	0.00	0.00	0.00	0.00	0.00	0.00	0.00
TRINITY_DN118513_c0_g1	0.00	0.00	0.00	15.17	0.00	0.00	0.00	0.00	0.00	0.00
TRINITY_DN118513_c0_g2	0.00	0.00	0.00	0.00	0.00	0.00	0.00	0.00	0.00	0.00
TRINITY_DN118513_c0_g3	0.00	0.00	0.00	0.00	0.00	0.00	0.00	0.00	0.00	0.00
TRINITY_DN118513_c0_g4	0.00	0.00	0.00	0.00	0.00	0.00	0.00	0.00	11.95	0.00
TRINITY_DN118513_c1_g1	1.60	0.00	0.00	22.22	0.00	16.40	24.92	0.00	0.00	0.22
TRINITY_DN118513_c1_g2	0.00	0.00	0.00	1.67	8.32	0.00	2.50	2.47	0.00	0.00
TRINITY_DN118513_c2_g1	0.00	6.77	0.00	0.00	0.00	0.00	0.00	0.00	0.00	0.00
TRINITY_DN118513_c4_g1	0.00	0.00	0.00	0.00	0.00	0.00	0.00	0.00	10.76	0.00
TRINITY_DN118513_c5_g1	0.00	0.00	0.00	0.00	0.00	0.00	0.00	0.00	12.62	0.00
TRINITY_DN118513_c6_g1	0.00	0.00	0.00	0.00	0.00	0.00	0.00	13.47	0.00	0.00
TRINITY_DN1185142_c0_g1	0.00	0.00	0.00	0.00	33.08	0.00	0.00	0.00	0.00	0.00
TRINITY_DN1185144_c0_g1	0.00	0.00	0.00	0.00	0.00	0.00	0.00	0.00	0.00	0.00
TRINITY_DN1185145_c0_g1	0.00	0.00	48.01	0.00	0.00	0.00	0.00	0.00	0.00	0.00
TRINITY_DN1185147_c0_g1	0.00	0.00	8.52	0.00	0.00	0.00	0.00	0.00	0.00	0.00
TRINITY_DN1185148_c0_g1	0.00	0.00	0.00	0.00	0.00	0.00	0.00	0.00	7.74	0.00
TRINITY_DN1185149_c0_g1	0.00	0.00	0.00	0.00	0.00	0.00	0.00	0.00	0.00	0.00
TRINITY_DN118514_c0_g1	0.00	0.00	32.77	1.94	18.36	23.87	0.97	1.96	12.54	0.00
TRINITY_DN118514_c1_g1	0.00	0.00	7.76	13.31	20.10	5.09	0.73	7.24	35.60	1.61
TRINITY_DN1185150_c0_g1	0.00	0.00	0.00	7.31	0.00	0.00	10.92	0.00	0.00	0.00
TRINITY_DN1185151_c0_g1	0.00	0.00	0.00	0.00	0.00	16.26	0.00	0.00	0.00	0.00
TRINITY_DN1185152_c0_g1	0.00	0.00	16.29	3.28	0.00	0.00	0.00	0.00	15.26	0.00
TRINITY_DN1185153_c0_g1	0.00	0.00	0.00	0.00	0.00	0.00	0.00	0.00	0.00	0.00
TRINITY_DN1185154_c0_g1	0.00	0.00	12.39	0.00	0.00	12.63	0.00	0.00	0.00	0.00
TRINITY_DN1185157_c0_g1	0.00	0.00	0.00	3.66	6.08	0.00	0.00	0.00	17.06	0.00
TRINITY_DN1185159_c0_g1	0.00	0.00	0.00	0.00	0.00	0.00	0.00	0.00	0.00	0.00
TRINITY_DN118515_c1_g1	0.00	0.00	0.00	0.00	0.00	0.00	5.55	0.00	0.00	0.00
TRINITY_DN118515_c1_g2	0.00	0.00	0.00	0.00	0.00	8.18	0.00	0.00	0.00	0.00
TRINITY_DN1185161_c0_g1	0.00	0.00	0.00	0.00	0.00	0.00	0.00	0.00	0.00	0.00
TRINITY_DN1185164_c0_g1	0.00	0.00	0.00	0.00	0.00	23.53	0.00	0.00	0.00	0.00
TRINITY_DN1185167_c0_g1	0.00	0.00	0.00	0.00	0.00	0.00	0.00	0.00	0.00	12.93
TRINITY_DN118516_c0_g1	12.63	0.00	0.00	0.00	0.00	0.00	0.00	0.00	0.00	0.00
TRINITY_DN1185170_c0_g1	0.00	0.00	9.13	0.00	9.22	9.25	0.00	0.00	8.58	0.00
TRINITY_DN1185171_c0_g1	0.00	0.00	0.00	0.00	0.00	0.00	0.00	0.00	10.51	0.00
TRINITY_DN1185174_c0_g1	0.00	0.00	0.00	0.00	0.00	0.00	0.00	5.08	5.39	0.00
TRINITY_DN1185177_c0_g1	0.00	0.00	0.00	0.00	0.00	0.00	0.00	0.00	0.00	0.00
TRINITY_DN1185178_c0_g1	0.00	0.00	0.00	0.00	0.00	0.00	0.00	0.00	0.00	0.00
TRINITY_DN118517_c1_g1	0.00	0.00	0.00	0.77	0.00	0.00	0.00	0.00	0.00	0.00
TRINITY_DN118517_c2_g1	0.00	0.00	0.00	0.00	0.00	0.00	0.00	0.00	9.06	0.00
TRINITY_DN118517_c2_g3	0.00	0.00	0.00	0.00	0.00	0.00	0.00	0.00	0.00	0.00
TRINITY_DN118517_c3_g1	0.00	0.00	0.00	0.00	0.00	0.00	0.00	0.00	0.00	0.00
TRINITY_DN118517_c4_g1	0.00	0.00	12.39	0.00	0.00	4.13	0.00	0.00	9.90	0.00
TRINITY_DN118517_c5_g1	0.00	0.00	0.00	0.00	0.00	0.00	0.00	0.00	0.00	0.00
TRINITY_DN118517_c6_g1	0.00	0.00	0.00	0.00	0.00	0.00	3.66	0.00	0.00	0.00
TRINITY_DN1185182_c0_g1	0.00	0.00	0.00	0.00	0.00	0.00	0.00	0.00	9.70	0.00
TRINITY_DN1185185_c0_g1	0.00	0.00	0.00	0.00	0.00	0.00	0.00	0.00	0.00	0.00
TRINITY_DN1185186_c0_g1	0.00	8.03	0.00	0.00	0.00	0.00	0.00	0.00	2.85	0.00
TRINITY_DN1185189_c0_g1	0.00	0.00	0.00	3.77	0.00	0.00	0.00	0.00	0.00	0.00
TRINITY_DN118518_c0_g1	0.00	0.00	0.00	0.00	0.00	0.00	0.00	0.00	14.95	0.00
TRINITY_DN118518_c1_g1	0.00	0.00	18.37	0.00	0.00	0.00	0.00	0.00	0.00	0.00
TRINITY_DN118518_c1_g2	0.00	0.00	0.00	0.00	0.00	0.00	0.00	0.00	0.00	0.00
TRINITY_DN118518_c1_g3	0.00	8.86	10.64	6.38	0.00	0.00	0.00	0.00	0.00	0.00
TRINITY_DN118518_c3_g1	0.00	0.00	0.00	10.95	18.73	0.00	0.00	0.00	17.33	0.00
TRINITY_DN1185191_c0_g1	0.00	0.00	0.00	0.00	0.00	0.00	0.00	0.00	0.00	0.00
TRINITY_DN118519_c0_g3	0.00	0.00	0.00	0.00	15.50	0.00	21.48	16.28	0.00	0.00
TRINITY_DN118519_c0_g4	0.00	0.00	0.00	0.00	15.11	0.00	0.00	0.00	0.00	0.00
TRINITY_DN118519_c0_g5	0.00	0.00	0.00	0.00	0.00	0.00	0.00	0.00	27.83	0.00
TRINITY_DN118519_c0_g6	0.00	0.00	0.00	0.00	0.00	0.00	0.00	0.00	0.00	0.00
TRINITY_DN118519_c0_g7	0.00	0.00	0.00	0.00	0.00	0.00	0.00	0.00	0.00	0.00
TRINITY_DN118519_c0_g8	0.00	0.00	0.00	0.00	0.00	0.00	0.00	0.00	0.00	0.00
TRINITY_DN118519_c1_g1	0.00	0.00	0.00	0.00	0.00	0.00	0.00	0.00	8.36	0.00
TRINITY_DN118519_c3_g1	0.00	0.00	16.25	0.00	0.00	0.00	0.00	0.00	0.00	0.00
TRINITY_DN118519_c4_g1	0.00	0.00	48.57	0.00	0.00	0.00	0.00	0.00	0.00	0.00
TRINITY_DN11851_c0_g1	0.00	9.22	7.48	3.62	3.92	15.53	4.59	0.00	15.66	0.00
TRINITY_DN11851_c10_g1	0.00	0.00	0.00	0.00	0.00	0.00	0.00	0.00	0.00	0.00
TRINITY_DN11851_c14_g1	0.00	0.00	18.21	0.00	0.00	0.00	0.00	0.00	0.00	0.00
TRINITY_DN11851_c16_g1	0.00	0.00	0.00	0.00	0.00	0.00	0.00	0.00	0.00	0.00
TRINITY_DN11851_c18_g1	0.00	0.00	0.00	18.64	0.00	0.00	0.00	14.02	29.43	0.00
TRINITY_DN11851_c1_g1	21.50	0.00	0.00	0.00	0.00	15.27	16.03	16.05	11.67	0.00
TRINITY_DN11851_c2_g1	0.00	8.86	0.00	12.76	34.20	0.00	0.00	19.01	80.47	9.45
TRINITY_DN11851_c3_g1	0.00	0.00	0.00	0.00	0.00	12.28	0.00	0.00	0.00	0.00
TRINITY_DN11851_c4_g1	0.00	0.00	0.00	0.00	0.00	0.00	0.00	0.00	0.00	0.00
TRINITY_DN11851_c6_g1	0.00	0.00	7.35	0.00	0.00	3.69	0.00	0.00	3.47	0.00
TRINITY_DN1185204_c0_g1	0.00	0.00	0.00	0.00	0.00	0.00	0.00	0.00	0.00	0.00
TRINITY_DN118520_c0_g1	0.00	0.00	0.00	3.99	0.00	0.00	0.00	0.00	12.44	0.00
TRINITY_DN1185210_c0_g1	0.00	0.00	0.00	9.98	0.00	0.00	0.00	14.99	0.00	0.00
TRINITY_DN1185212_c0_g1	0.00	0.00	0.00	10.39	0.00	17.53	0.00	0.00	0.00	0.00
TRINITY_DN1185213_c0_g1	0.00	0.00	0.00	0.00	0.00	0.00	0.00	0.00	0.00	0.00
TRINITY_DN1185214_c0_g1	0.00	0.00	0.00	0.00	0.00	0.00	0.00	0.00	0.00	0.00
TRINITY_DN1185217_c0_g1	0.00	0.00	0.00	0.00	0.00	0.00	0.00	0.00	17.33	0.00
TRINITY_DN1185218_c0_g1	0.00	0.00	37.40	0.00	0.00	0.00	0.00	0.00	0.00	0.00
TRINITY_DN1185219_c0_g1	0.00	0.00	0.00	12.62	7.03	0.00	0.00	0.00	6.62	0.00
TRINITY_DN118521_c0_g1	0.00	0.00	0.00	11.57	0.00	19.61	17.16	0.00	48.19	0.00
TRINITY_DN118521_c1_g1	0.00	0.00	11.84	0.00	0.00	0.00	0.00	34.36	0.00	0.00
TRINITY_DN1185224_c0_g1	0.00	0.00	0.00	5.31	0.00	18.00	0.00	7.85	33.37	7.88
TRINITY_DN1185226_c0_g1	0.00	0.00	0.00	0.00	0.00	0.00	0.00	0.00	0.00	0.00
TRINITY_DN1185228_c0_g1	0.00	0.00	0.00	0.00	0.00	0.00	0.00	0.00	0.00	0.00
TRINITY_DN1185229_c0_g1	0.00	0.00	0.00	0.00	0.00	0.00	0.00	0.00	0.00	0.00
TRINITY_DN1185230_c0_g1	0.00	0.00	0.00	0.00	0.00	0.00	0.00	0.00	0.00	0.00
TRINITY_DN1185231_c0_g1	0.00	0.00	0.00	0.00	0.00	0.00	0.00	0.00	0.00	0.00
TRINITY_DN1185234_c0_g1	0.00	0.00	0.00	0.00	0.00	0.00	0.00	0.00	0.00	0.00
TRINITY_DN1185235_c0_g1	0.00	0.00	0.00	0.00	0.00	0.00	0.00	0.00	0.00	0.00
TRINITY_DN1185236_c0_g1	0.00	0.00	0.00	0.00	0.00	0.00	0.00	0.00	0.00	0.00
TRINITY_DN1185239_c0_g1	0.00	0.00	10.99	0.00	11.18	0.00	0.00	0.00	0.00	0.00
TRINITY_DN118523_c0_g1	0.00	0.00	6.90	2.65	0.00	3.09	0.00	2.77	8.95	2.76
TRINITY_DN118523_c1_g1	0.00	0.00	4.22	3.80	0.00	0.00	2.19	0.00	31.97	0.00
TRINITY_DN118523_c2_g1	0.00	0.00	0.00	0.00	0.00	0.00	0.00	0.00	0.00	0.00
TRINITY_DN1185240_c0_g1	0.00	0.00	0.00	0.00	0.00	0.00	0.00	0.00	0.00	0.00
TRINITY_DN1185241_c0_g1	0.00	0.00	20.59	0.00	0.00	0.00	0.00	0.00	0.00	0.00
TRINITY_DN1185244_c0_g1	0.00	0.00	0.00	0.00	0.00	0.00	0.00	0.00	0.00	0.00
TRINITY_DN1185245_c0_g1	0.00	0.00	0.00	0.00	0.00	0.00	0.00	0.00	0.00	0.00
TRINITY_DN1185246_c0_g1	0.00	0.00	0.00	0.00	0.00	0.00	0.00	0.00	0.00	0.00
TRINITY_DN1185247_c0_g1	0.00	0.00	0.00	0.00	0.00	0.00	0.00	0.00	0.00	0.00
TRINITY_DN1185249_c0_g1	0.00	0.00	53.50	0.00	0.00	0.00	0.00	0.00	0.00	0.00
TRINITY_DN118524_c0_g1	0.00	0.00	0.00	0.00	29.08	0.00	0.00	0.00	13.50	0.00
TRINITY_DN118524_c0_g2	0.00	0.00	0.00	0.00	0.00	0.00	4.13	0.00	4.29	0.00
TRINITY_DN118524_c0_g3	0.00	0.00	4.43	0.00	0.00	0.00	0.00	3.93	4.16	0.00
TRINITY_DN1185250_c0_g1	0.00	0.00	0.00	0.00	0.00	0.00	0.00	0.00	0.00	0.00
TRINITY_DN1185252_c0_g1	0.00	0.00	0.00	0.00	0.00	0.00	0.00	0.00	0.00	0.00
TRINITY_DN1185253_c0_g1	0.00	0.00	0.00	0.00	0.00	0.00	0.00	0.00	0.00	0.00
TRINITY_DN1185254_c0_g1	0.00	0.00	0.00	0.00	9.49	0.00	0.00	0.00	22.19	0.00
TRINITY_DN118525_c0_g1	0.00	0.00	0.00	0.00	16.75	0.00	0.00	0.00	7.78	0.00
TRINITY_DN1185260_c0_g1	0.00	5.19	12.61	0.00	0.00	0.00	0.00	0.00	11.81	0.00
TRINITY_DN1185263_c0_g1	0.00	0.00	0.00	0.00	0.00	0.00	0.00	0.00	0.00	0.00
TRINITY_DN1185267_c0_g1	0.00	14.73	0.00	0.00	0.00	0.00	0.00	0.00	16.85	0.00
TRINITY_DN1185268_c0_g1	0.00	0.00	0.00	0.00	0.00	9.15	0.00	0.00	8.48	0.00
TRINITY_DN118526_c0_g1	13.79	8.18	30.97	27.96	15.87	0.00	27.67	4.22	94.02	0.00
TRINITY_DN118526_c0_g2	0.00	0.00	1.69	0.00	29.74	0.00	14.30	4.69	32.37	0.00
TRINITY_DN1185271_c0_g1	0.00	0.00	0.00	0.00	58.17	0.00	0.00	0.00	13.50	0.00
TRINITY_DN1185274_c0_g1	0.00	0.00	0.00	0.00	0.00	0.00	0.00	0.00	0.00	0.00
TRINITY_DN1185275_c0_g1	0.00	0.00	0.00	0.00	0.00	0.00	0.00	0.00	0.00	0.00
TRINITY_DN1185278_c0_g1	0.00	0.00	0.00	20.78	0.00	17.53	0.00	0.00	0.00	0.00
TRINITY_DN1185280_c0_g1	0.00	0.00	4.26	0.00	4.29	0.00	0.00	0.00	4.01	0.00
TRINITY_DN1185281_c0_g1	0.00	0.00	0.00	0.00	10.97	0.00	0.00	0.00	0.00	0.00
TRINITY_DN1185282_c0_g1	0.00	0.00	0.00	34.70	0.00	0.00	0.00	0.00	18.33	0.00
TRINITY_DN1185284_c0_g1	0.00	0.00	0.00	0.00	0.00	0.00	0.00	0.00	0.00	0.00
TRINITY_DN1185288_c0_g1	0.00	0.00	0.00	0.00	11.46	0.00	0.00	0.00	0.00	0.00
TRINITY_DN1185289_c0_g1	0.00	0.00	0.00	11.04	0.00	0.00	0.00	0.00	52.50	0.00
TRINITY_DN118528_c0_g2	0.00	0.00	0.00	0.00	0.00	0.00	0.00	0.00	0.00	0.00
TRINITY_DN118528_c1_g1	0.00	0.00	1.57	0.71	3.22	4.72	2.89	0.00	7.59	0.00
TRINITY_DN1185293_c0_g1	0.00	0.00	0.00	0.00	31.75	0.00	0.00	0.00	0.00	0.00
TRINITY_DN1185295_c0_g1	0.00	0.00	24.80	0.00	0.00	0.00	0.00	0.00	0.00	0.00
TRINITY_DN1185299_c0_g1	0.00	0.00	0.00	0.00	0.00	0.00	0.00	0.00	0.00	0.00
TRINITY_DN118529_c0_g1	0.00	0.00	0.00	0.00	0.00	0.00	0.00	0.00	0.00	0.00
TRINITY_DN118529_c1_g1	0.00	0.00	0.00	0.00	0.00	0.00	0.00	0.00	0.00	0.00
TRINITY_DN118529_c4_g1	0.00	0.00	0.00	0.00	0.00	0.00	0.00	0.00	0.00	0.00
TRINITY_DN11852_c0_g1	3.99	23.84	39.28	36.42	106.82	33.27	10.79	21.13	68.56	3.55
TRINITY_DN11852_c0_g2	2.28	29.78	25.55	24.78	73.85	16.95	11.26	16.30	217.25	7.81
TRINITY_DN1185300_c0_g1	0.00	0.00	0.00	0.00	0.00	0.00	0.00	0.00	0.00	0.00
TRINITY_DN1185308_c0_g1	0.00	0.00	0.00	0.00	0.00	0.00	0.00	0.00	17.49	0.00
TRINITY_DN118530_c0_g1	0.00	0.00	0.00	0.00	10.50	0.00	0.00	0.00	0.00	0.00
TRINITY_DN118530_c0_g2	0.00	0.00	0.00	0.00	0.00	0.00	0.00	0.00	0.00	0.00
TRINITY_DN118530_c0_g4	0.00	0.00	0.00	0.00	0.00	0.00	0.00	0.00	0.00	0.00
TRINITY_DN118530_c0_g5	0.00	0.00	0.00	0.00	0.00	0.00	0.00	16.28	0.00	0.00
TRINITY_DN118530_c1_g1	0.00	0.00	0.00	0.00	0.00	0.00	0.00	0.00	0.00	0.00
TRINITY_DN118530_c5_g1	0.00	0.00	0.00	10.13	0.00	0.00	0.00	0.00	0.00	0.00
TRINITY_DN1185316_c0_g1	0.00	0.00	0.00	0.00	0.00	0.00	0.00	0.00	0.00	0.00
TRINITY_DN1185318_c0_g1	0.00	0.00	0.00	0.00	0.00	0.00	0.00	0.00	0.00	0.00
TRINITY_DN118531_c1_g1	1.30	1.66	18.29	11.33	7.24	13.54	3.52	8.97	17.04	1.38
TRINITY_DN118531_c1_g2	0.00	0.00	0.00	0.00	0.00	0.00	0.00	0.00	0.00	0.00
TRINITY_DN118531_c1_g3	0.00	0.00	0.00	0.00	0.00	0.00	0.00	0.00	0.00	0.00
TRINITY_DN1185320_c0_g1	0.00	0.00	0.00	0.00	10.43	0.00	0.00	0.00	0.00	0.00
TRINITY_DN1185321_c0_g1	0.00	0.00	0.00	8.83	0.00	0.00	0.00	0.00	0.00	0.00
TRINITY_DN1185326_c0_g1	0.00	0.00	0.00	0.00	0.00	0.00	0.00	0.00	6.87	0.00
TRINITY_DN1185329_c0_g1	0.00	0.00	0.00	0.00	0.00	0.00	0.00	0.00	0.00	0.00
TRINITY_DN118532_c0_g1	0.00	0.00	0.00	0.00	0.00	0.00	0.00	0.00	23.29	13.23
TRINITY_DN118532_c1_g1	0.00	0.00	0.00	0.00	0.00	5.27	0.00	0.00	2.51	4.74
TRINITY_DN118532_c2_g1	0.00	0.00	0.00	23.33	6.68	6.74	0.00	0.00	14.24	1.71
TRINITY_DN118532_c3_g1	2.33	6.81	13.71	15.37	16.67	30.23	7.51	0.00	4.48	4.22
TRINITY_DN118532_c4_g1	0.00	0.00	0.00	19.74	0.00	8.36	0.00	0.00	0.00	0.00
TRINITY_DN1185336_c0_g1	0.00	0.00	0.00	0.00	0.00	0.00	0.00	0.00	8.93	0.00
TRINITY_DN1185338_c0_g1	0.00	0.00	0.00	0.00	0.00	0.00	0.00	0.00	11.05	0.00
TRINITY_DN1185339_c0_g1	0.00	0.00	0.00	0.00	0.00	0.00	0.00	0.00	0.00	0.00
TRINITY_DN118533_c0_g1	0.00	0.00	0.00	0.00	7.92	0.00	0.00	0.00	0.00	0.00
TRINITY_DN118533_c2_g1	0.00	0.00	0.00	7.36	0.00	0.00	0.00	0.00	0.00	0.00
TRINITY_DN1185341_c0_g1	0.00	0.00	0.00	0.00	0.00	0.00	0.00	0.00	0.00	0.00
TRINITY_DN1185342_c0_g1	0.00	0.00	0.00	6.97	0.00	0.00	0.00	0.00	0.00	0.00
TRINITY_DN1185343_c0_g1	0.00	0.00	0.00	0.00	0.00	0.00	0.00	16.43	0.00	0.00
TRINITY_DN1185344_c0_g1	0.00	14.97	18.05	0.00	0.00	0.00	0.00	0.00	0.00	0.00
TRINITY_DN1185349_c0_g1	0.00	15.89	9.58	40.06	67.95	0.00	0.00	8.51	45.15	0.00
TRINITY_DN118534_c0_g1	0.00	0.00	0.00	4.46	7.96	0.00	0.00	191.58	2701.06	0.00
TRINITY_DN118534_c1_g1	0.00	0.00	36.43	0.00	24.85	0.00	21.84	0.00	69.06	21.62
TRINITY_DN118534_c2_g1	0.00	0.00	11.03	0.00	7.33	3.69	0.00	0.00	6.88	0.00
TRINITY_DN118534_c2_g2	1.61	0.00	0.00	3.37	0.00	0.00	0.00	1.72	0.00	6.82
TRINITY_DN118534_c3_g1	0.00	0.00	0.00	0.00	0.00	0.00	0.00	0.00	0.00	0.00
TRINITY_DN118534_c4_g1	0.00	0.00	0.00	0.00	0.00	0.00	0.00	0.00	0.00	1.97
TRINITY_DN118534_c5_g1	0.00	0.00	0.00	14.17	5.88	0.00	10.57	0.00	16.50	0.00
TRINITY_DN118534_c6_g1	0.00	0.00	0.00	0.00	0.00	0.00	0.00	0.00	0.00	0.00
TRINITY_DN1185352_c0_g1	0.00	0.00	0.00	5.40	0.00	0.00	0.00	0.00	0.00	0.00
TRINITY_DN1185353_c0_g1	0.00	0.00	0.00	0.00	0.00	0.00	0.00	0.00	0.00	0.00
TRINITY_DN1185354_c0_g1	0.00	0.00	0.00	0.00	0.00	0.00	0.00	0.00	0.00	0.00
TRINITY_DN1185356_c0_g1	0.00	0.00	0.00	0.00	0.00	0.00	0.00	0.00	10.24	0.00
TRINITY_DN118535_c1_g1	0.00	0.00	0.00	0.00	0.00	0.00	0.00	0.00	0.00	0.00
TRINITY_DN1185360_c0_g1	0.00	0.00	4.98	10.05	0.00	0.00	4.50	0.00	9.32	0.00
TRINITY_DN1185363_c0_g1	0.00	0.00	0.00	0.00	0.00	0.00	0.00	0.00	0.00	0.00
TRINITY_DN1185365_c0_g1	0.00	0.00	0.00	0.00	0.00	0.00	0.00	0.00	0.00	0.00
TRINITY_DN1185368_c0_g1	0.00	0.00	0.00	9.47	0.00	0.00	0.00	0.00	0.00	0.00
TRINITY_DN1185369_c0_g1	0.00	0.00	0.00	0.00	0.00	0.00	0.00	0.00	0.00	0.00
TRINITY_DN118536_c0_g1	0.00	0.00	0.00	0.00	0.00	0.00	0.00	0.00	0.00	0.00
TRINITY_DN118536_c0_g2	0.00	0.00	0.00	1.43	6.81	0.00	0.00	0.00	0.00	0.00
TRINITY_DN1185371_c0_g1	0.00	0.00	0.00	0.00	17.21	0.00	0.00	0.00	0.00	0.00
TRINITY_DN1185375_c0_g1	0.00	0.00	0.00	0.00	0.00	0.00	0.00	0.00	0.00	0.00
TRINITY_DN1185376_c0_g1	0.00	0.00	0.00	1.94	0.00	0.00	0.00	0.00	9.07	0.00
TRINITY_DN1185378_c0_g1	0.00	0.00	0.00	2.42	0.00	0.00	0.00	0.00	3.76	0.00
TRINITY_DN118537_c0_g1	0.00	1.22	22.14	2.03	3.35	1.09	1.19	0.00	5.54	1.44
TRINITY_DN118537_c0_g2	0.00	0.00	0.00	5.42	0.00	13.50	0.00	0.00	4.21	0.00
TRINITY_DN118537_c0_g4	0.00	0.00	0.00	0.00	0.00	0.00	13.08	0.00	13.91	0.00
TRINITY_DN118537_c1_g1	0.00	0.00	0.00	0.00	0.00	0.00	0.00	0.00	0.00	0.00
TRINITY_DN1185382_c0_g1	0.00	0.00	0.00	0.00	0.00	0.00	0.00	0.00	0.00	0.00
TRINITY_DN1185383_c0_g1	0.00	0.00	0.00	0.00	9.22	0.00	0.00	0.00	0.00	0.00
TRINITY_DN1185384_c0_g1	0.00	0.00	0.00	0.00	0.00	0.00	0.00	0.00	0.00	6.87
TRINITY_DN1185385_c0_g1	0.00	0.00	16.27	0.00	0.00	0.00	7.27	0.00	0.00	0.00
TRINITY_DN1185387_c0_g1	0.00	0.00	0.00	0.00	0.00	0.00	0.00	0.00	0.00	0.00
TRINITY_DN118538_c0_g1	0.00	12.26	7.45	18.15	14.95	0.00	0.00	0.00	14.92	6.61
TRINITY_DN1185391_c0_g1	0.00	0.00	0.00	0.00	12.99	0.00	0.00	0.00	12.14	0.00
TRINITY_DN1185395_c0_g1	0.00	0.00	0.00	0.00	0.00	0.00	0.00	0.00	0.00	0.00
TRINITY_DN1185398_c0_g1	0.00	0.00	0.00	0.00	0.00	0.00	0.00	0.00	0.00	0.00
TRINITY_DN118539_c0_g1	7.02	27.37	33.24	39.67	19.65	50.36	0.00	23.66	102.60	0.00
TRINITY_DN118539_c1_g1	0.00	0.00	0.00	0.00	0.00	0.00	0.00	0.00	0.00	0.00
TRINITY_DN118539_c2_g1	0.00	0.00	14.18	2.86	0.00	19.02	0.00	0.00	8.86	0.00
TRINITY_DN11853_c0_g1	0.00	0.00	18.65	11.15	0.00	0.00	7.02	0.00	8.78	0.00
TRINITY_DN11853_c0_g2	0.00	0.00	0.00	18.88	0.00	0.00	0.00	3.45	3.65	3.45
TRINITY_DN1185407_c0_g1	0.00	0.00	0.00	0.00	24.49	0.00	0.00	0.00	0.00	0.00
TRINITY_DN118540_c0_g1	0.00	3.93	1.89	1.30	6.28	3.77	2.60	1.77	9.17	0.00
TRINITY_DN118540_c0_g2	0.00	3.70	3.33	6.15	11.00	2.22	1.02	0.00	19.96	0.00
TRINITY_DN118540_c1_g1	0.00	0.00	10.11	3.09	6.04	0.00	0.00	0.00	5.93	0.00
TRINITY_DN118540_c2_g1	0.00	0.00	0.00	0.00	0.00	0.00	0.00	0.00	0.00	0.00
TRINITY_DN118540_c3_g1	0.00	0.00	0.00	2.88	0.00	9.58	0.00	0.00	8.93	0.00
TRINITY_DN118540_c4_g1	0.00	0.00	0.00	0.00	5.32	0.00	0.00	0.00	0.00	0.00
TRINITY_DN1185411_c0_g1	8.55	0.00	0.00	0.00	10.13	0.00	0.00	0.00	0.00	0.00
TRINITY_DN1185415_c0_g1	0.00	0.00	0.00	0.00	0.00	0.00	0.00	0.00	23.35	0.00
TRINITY_DN1185417_c0_g1	0.00	0.00	0.00	0.00	0.00	0.00	0.00	0.00	0.00	0.00
TRINITY_DN1185418_c0_g1	0.00	0.00	0.00	0.00	0.00	0.00	0.00	0.00	0.00	0.00
TRINITY_DN1185419_c0_g1	0.00	0.00	0.00	0.00	0.00	0.00	0.00	0.00	10.06	0.00
TRINITY_DN118541_c0_g1	0.00	0.00	14.73	0.00	0.00	0.00	0.00	13.36	14.01	13.14
TRINITY_DN118541_c1_g1	0.00	0.00	4.82	1.47	0.00	0.00	2.20	0.00	0.00	0.00
TRINITY_DN1185420_c0_g1	0.00	0.00	0.00	23.13	0.00	0.00	0.00	0.00	18.33	0.00
TRINITY_DN1185421_c0_g1	0.00	0.00	0.00	0.00	0.00	0.00	0.00	0.00	0.00	0.00
TRINITY_DN1185422_c0_g1	0.00	0.00	0.00	0.00	0.00	0.00	0.00	0.00	0.00	0.00
TRINITY_DN1185424_c0_g1	0.00	0.00	0.00	0.00	0.00	0.00	0.00	0.00	0.00	0.00
TRINITY_DN1185425_c0_g1	0.00	0.00	0.00	0.00	0.00	0.00	6.20	0.00	0.00	0.00
TRINITY_DN1185426_c0_g1	0.00	0.00	0.00	0.00	0.00	14.87	0.00	0.00	0.00	0.00
TRINITY_DN1185429_c0_g1	0.00	0.00	0.00	0.00	0.00	0.00	0.00	0.00	0.00	0.00
TRINITY_DN118542_c0_g1	0.00	3.99	0.00	8.78	12.39	0.00	0.00	0.00	19.14	0.00
TRINITY_DN118542_c0_g2	0.00	0.00	1.05	1.93	1.45	0.00	0.00	0.00	4.06	0.00
TRINITY_DN1185434_c0_g1	0.00	0.00	0.00	0.00	0.00	0.00	0.00	0.00	0.00	0.00
TRINITY_DN1185435_c0_g1	0.00	0.00	0.00	5.74	4.76	23.86	0.00	0.00	0.00	4.22
TRINITY_DN1185437_c0_g1	0.00	0.00	0.00	0.00	0.00	0.00	0.00	0.00	0.00	0.00
TRINITY_DN1185439_c0_g1	0.00	0.00	0.00	0.00	0.00	0.00	0.00	0.00	0.00	0.00
TRINITY_DN118543_c0_g3	0.00	0.00	1.88	5.77	21.72	5.65	1.72	1.73	8.55	0.00
TRINITY_DN1185441_c0_g1	0.00	0.00	0.00	0.00	0.00	0.00	0.00	0.00	8.03	0.00
TRINITY_DN1185443_c0_g1	0.00	5.32	0.00	0.00	6.49	0.00	0.00	0.00	0.00	0.00
TRINITY_DN1185444_c0_g1	0.00	0.00	0.00	0.00	0.00	0.00	0.00	0.00	0.00	0.00
TRINITY_DN1185445_c0_g1	0.00	0.00	0.00	0.00	0.00	0.00	0.00	0.00	0.00	0.00
TRINITY_DN1185446_c0_g1	0.00	0.00	0.00	5.48	0.00	0.00	0.00	0.00	0.00	0.00
TRINITY_DN1185447_c0_g1	0.00	0.00	0.00	0.00	0.00	0.00	0.00	0.00	13.22	0.00
TRINITY_DN1185448_c0_g1	0.00	0.00	0.00	0.00	7.56	0.00	0.00	0.00	0.00	0.00
TRINITY_DN118544_c0_g1	0.00	0.00	4.67	2.86	23.75	0.00	0.00	0.00	2.23	0.00
TRINITY_DN1185452_c0_g1	0.00	0.00	0.00	0.00	0.00	0.00	0.00	0.00	0.00	0.00
TRINITY_DN1185455_c0_g1	0.00	0.00	0.00	0.00	0.00	0.00	0.00	0.00	5.07	0.00
TRINITY_DN1185458_c0_g1	0.00	0.00	0.00	0.00	0.00	0.00	0.00	0.00	0.00	0.00
TRINITY_DN1185459_c0_g1	0.00	0.00	0.00	0.00	0.00	0.00	0.00	0.00	0.00	0.00
TRINITY_DN118545_c0_g1	0.00	0.00	0.00	0.00	0.00	0.00	0.00	0.00	0.00	0.00
TRINITY_DN1185460_c0_g1	0.00	0.00	5.91	0.00	0.00	5.95	0.00	0.00	16.57	0.00
TRINITY_DN1185461_c0_g1	0.00	0.00	0.00	0.00	0.00	0.00	0.00	0.00	4.11	0.00
TRINITY_DN1185463_c0_g1	0.00	0.00	0.00	0.00	0.00	0.00	0.00	0.00	0.00	0.00
TRINITY_DN1185467_c0_g1	0.00	0.00	0.00	0.00	0.00	0.00	0.00	0.00	0.00	0.00
TRINITY_DN1185469_c0_g1	0.00	0.00	0.00	0.00	0.00	0.00	0.00	0.00	0.00	0.00
TRINITY_DN118546_c0_g1	0.00	0.00	0.00	0.00	1.31	0.00	2.35	0.00	6.18	0.00
TRINITY_DN1185472_c0_g1	0.00	0.00	0.00	0.00	0.00	0.00	0.00	0.00	18.40	0.00
TRINITY_DN1185473_c0_g1	0.00	0.00	0.00	0.00	0.00	0.00	0.00	0.00	14.01	0.00
TRINITY_DN1185474_c0_g1	0.00	0.00	0.00	0.00	0.00	0.00	0.00	0.00	0.00	0.00
TRINITY_DN1185476_c0_g1	0.00	0.00	0.00	9.72	0.00	0.00	0.00	0.00	0.00	0.00
TRINITY_DN1185477_c0_g1	0.00	0.00	0.00	0.00	0.00	0.00	0.00	0.00	0.00	0.00
TRINITY_DN1185480_c0_g1	0.00	0.00	47.35	0.00	0.00	0.00	0.00	0.00	0.00	0.00
TRINITY_DN1185484_c0_g1	0.00	0.00	0.00	0.00	0.00	0.00	0.00	0.00	0.00	0.00
TRINITY_DN1185487_c0_g1	0.00	0.00	0.00	7.69	0.00	0.00	0.00	0.00	24.18	0.00
TRINITY_DN118548_c0_g1	0.00	0.00	0.00	0.00	0.00	0.00	0.00	0.00	0.00	0.00
TRINITY_DN118548_c1_g3	0.00	0.00	0.00	0.00	0.00	0.00	0.00	0.00	0.00	0.00
TRINITY_DN118548_c2_g1	0.00	0.00	0.00	0.00	34.71	0.00	0.00	0.00	33.11	0.00
TRINITY_DN1185490_c0_g1	0.00	0.00	0.00	0.00	0.00	0.00	0.00	6.12	0.00	0.00
TRINITY_DN1185491_c0_g1	0.00	0.00	8.18	0.00	24.72	0.00	0.00	0.00	0.00	0.00
TRINITY_DN1185494_c0_g1	0.00	0.00	24.47	0.00	0.00	0.00	0.00	0.00	0.00	0.00
TRINITY_DN1185496_c0_g1	0.00	0.00	0.00	0.00	0.00	0.00	0.00	0.00	6.35	0.00
TRINITY_DN1185497_c0_g1	0.00	0.00	0.00	0.00	0.00	0.00	0.00	0.00	0.00	4.54
TRINITY_DN1185498_c0_g1	0.00	0.00	0.00	0.00	0.00	0.00	0.00	0.00	0.00	0.00
TRINITY_DN1185499_c0_g1	0.00	0.00	0.00	0.00	0.00	0.00	0.00	0.00	7.61	0.00
TRINITY_DN118549_c1_g1	0.00	0.00	0.00	0.00	0.00	0.00	0.00	0.00	6.65	0.00
TRINITY_DN11854_c0_g1	0.00	0.00	11.01	0.00	7.41	0.00	0.00	0.00	2.62	0.00
TRINITY_DN11854_c1_g1	0.00	11.26	0.00	0.00	13.80	0.00	0.00	0.00	25.62	0.00
TRINITY_DN11854_c1_g2	0.00	0.00	0.00	0.00	0.00	0.00	0.00	0.00	0.00	0.00
TRINITY_DN11854_c2_g1	0.00	0.00	0.00	0.00	0.00	0.00	0.00	0.00	0.00	0.00
TRINITY_DN11854_c5_g1	0.00	0.00	0.00	0.00	0.00	0.00	0.00	0.00	0.00	0.00
TRINITY_DN11854_c6_g1	0.00	0.00	0.00	0.00	0.00	0.00	0.00	0.00	0.00	0.00
TRINITY_DN1185501_c0_g1	0.00	0.00	2.28	1.83	0.00	0.00	0.00	0.00	10.91	0.00
TRINITY_DN1185502_c0_g1	0.00	0.00	0.00	0.00	0.00	0.00	0.00	0.00	0.00	0.00
TRINITY_DN1185504_c0_g1	0.00	0.00	0.00	0.00	0.00	28.17	0.00	0.00	0.00	0.00
TRINITY_DN1185505_c0_g1	0.00	0.00	0.00	0.00	0.00	0.00	0.00	0.00	0.00	0.00
TRINITY_DN1185506_c0_g1	0.00	0.00	0.00	0.00	0.00	0.00	0.00	0.00	0.00	0.00
TRINITY_DN1185509_c0_g1	0.00	0.00	0.00	0.00	0.00	0.00	0.00	26.37	0.00	0.00
TRINITY_DN118550_c0_g1	0.00	0.00	7.93	4.57	23.00	0.00	0.00	0.00	35.68	0.00
TRINITY_DN118550_c0_g3	0.00	0.00	0.00	0.00	0.00	0.00	0.00	0.00	0.00	0.00
TRINITY_DN118550_c1_g1	0.00	0.00	37.84	0.00	0.00	0.00	0.00	0.00	0.00	0.00
TRINITY_DN1185513_c0_g1	0.00	0.00	0.00	0.00	0.00	0.00	0.00	0.00	0.00	0.00
TRINITY_DN1185517_c0_g1	0.00	0.00	0.00	0.00	0.00	0.00	0.00	0.00	0.00	0.00
TRINITY_DN1185518_c0_g1	0.00	0.00	16.41	0.00	0.00	0.00	0.00	0.00	0.00	0.00
TRINITY_DN118551_c0_g1	0.00	0.00	2.84	1.74	2.88	0.00	0.00	0.00	8.10	0.00
TRINITY_DN1185521_c0_g1	0.00	0.00	0.00	0.00	0.00	0.00	0.00	0.00	0.00	0.00
TRINITY_DN1185522_c0_g1	0.00	0.00	0.00	0.00	0.00	0.00	0.00	0.00	0.00	0.00
TRINITY_DN1185524_c0_g1	0.00	0.00	0.00	0.00	0.00	0.00	0.00	0.00	0.00	0.00
TRINITY_DN1185525_c0_g1	0.00	11.69	0.00	0.00	0.00	0.00	0.00	0.00	6.65	6.31
TRINITY_DN1185526_c0_g1	0.00	0.00	0.00	23.13	0.00	0.00	0.00	0.00	0.00	0.00
TRINITY_DN118552_c0_g1	0.00	0.00	0.00	0.00	0.00	0.00	0.00	0.00	12.04	0.00
TRINITY_DN1185530_c0_g1	0.00	0.00	0.00	0.00	0.00	26.13	0.00	0.00	6.06	0.00
TRINITY_DN1185534_c0_g1	0.00	0.00	0.00	0.00	0.00	0.00	0.00	0.00	32.53	0.00
TRINITY_DN1185535_c0_g1	0.00	0.00	0.00	0.00	0.00	0.00	0.00	0.00	0.00	0.00
TRINITY_DN1185536_c0_g1	0.00	0.00	0.00	0.00	0.00	0.00	0.00	0.00	0.00	0.00
TRINITY_DN1185537_c0_g1	0.00	0.00	0.00	0.00	0.00	0.00	0.00	0.00	0.00	0.00
TRINITY_DN118553_c0_g1	0.00	0.00	0.00	0.00	0.00	0.00	0.00	0.00	0.00	0.00
TRINITY_DN1185543_c0_g1	0.00	0.00	0.00	14.58	0.00	0.00	0.00	0.00	15.22	0.00
TRINITY_DN1185546_c0_g1	0.00	0.00	0.00	0.00	0.00	0.00	0.00	0.00	0.00	0.00
TRINITY_DN1185548_c0_g1	0.00	0.00	0.00	0.00	0.00	0.00	0.00	0.00	26.77	0.00
TRINITY_DN1185549_c0_g1	0.00	0.00	0.00	0.00	0.00	0.00	0.00	0.00	0.00	0.00
TRINITY_DN118554_c0_g1	0.00	0.00	0.00	12.59	0.00	8.36	0.00	0.00	13.49	0.00
TRINITY_DN1185552_c0_g1	0.00	0.00	0.00	0.00	0.00	24.90	0.00	0.00	0.00	0.00
TRINITY_DN1185556_c0_g1	0.00	0.00	17.59	0.00	0.00	0.00	0.00	0.00	0.00	0.00
TRINITY_DN1185557_c0_g1	0.00	0.00	0.00	0.00	0.00	0.00	0.00	0.00	0.00	0.00
TRINITY_DN1185559_c0_g1	0.00	0.00	0.00	0.00	0.00	0.00	3.98	0.00	4.18	0.00
TRINITY_DN118555_c0_g2	0.00	0.00	0.00	3.09	0.00	0.00	0.00	0.00	0.00	0.00
TRINITY_DN118555_c0_g3	0.00	0.00	0.00	0.00	0.00	0.00	0.00	0.00	0.00	0.00
TRINITY_DN118555_c0_g4	0.00	0.00	11.39	0.00	0.00	0.00	0.00	5.01	0.00	0.00
TRINITY_DN1185563_c0_g1	0.00	0.00	0.00	0.00	11.92	0.00	0.00	0.00	11.05	0.00
TRINITY_DN1185566_c0_g1	0.00	0.00	0.00	0.00	0.00	0.00	0.00	0.00	11.91	0.00
TRINITY_DN1185568_c0_g1	0.00	0.00	0.00	0.00	0.00	0.00	0.00	0.00	8.34	0.00
TRINITY_DN1185569_c0_g1	0.00	0.00	0.00	0.00	0.00	0.00	0.00	0.00	0.00	0.00
TRINITY_DN118556_c0_g1	0.00	0.00	0.00	0.00	0.00	0.00	0.00	0.00	0.00	0.00
TRINITY_DN1185570_c0_g1	0.00	0.00	0.00	0.00	0.00	0.00	0.00	0.00	0.00	0.00
TRINITY_DN1185572_c0_g1	0.00	7.58	8.52	0.00	0.00	0.00	0.00	0.00	0.00	0.00
TRINITY_DN1185573_c0_g1	0.00	0.00	0.00	0.00	15.13	0.00	0.00	0.00	0.00	0.00
TRINITY_DN1185574_c0_g1	0.00	20.12	0.00	0.00	0.00	0.00	0.00	0.00	0.00	0.00
TRINITY_DN1185576_c0_g1	0.00	0.00	0.00	0.00	0.00	0.00	0.00	0.00	14.26	0.00
TRINITY_DN1185577_c0_g1	0.00	0.00	0.00	0.00	0.00	0.00	0.00	0.00	0.00	0.00
TRINITY_DN1185579_c0_g1	0.00	0.00	0.00	0.00	0.00	0.00	0.00	0.00	0.00	0.00
TRINITY_DN118557_c0_g1	0.00	0.00	0.00	0.00	0.00	0.00	0.00	0.00	0.00	0.00
TRINITY_DN1185580_c0_g1	0.00	0.00	13.47	0.00	0.00	0.00	0.00	0.00	12.81	0.00
TRINITY_DN1185583_c0_g1	0.00	0.00	0.00	0.00	0.00	0.00	0.00	0.00	23.08	0.00
TRINITY_DN1185586_c0_g1	0.00	0.00	0.00	0.00	0.00	0.00	0.00	0.00	34.02	0.00
TRINITY_DN1185588_c0_g1	0.00	0.00	9.53	11.40	0.00	0.00	0.00	0.00	0.00	0.00
TRINITY_DN1185592_c0_g1	0.00	0.00	0.00	0.00	47.35	11.76	0.00	0.00	0.00	0.00
TRINITY_DN1185597_c0_g1	0.00	0.00	0.00	0.00	0.00	0.00	0.00	0.00	0.00	0.00
TRINITY_DN1185599_c0_g1	0.00	0.00	0.00	0.00	0.00	0.00	0.00	0.00	0.00	0.00
TRINITY_DN118559_c0_g1	0.00	0.00	10.35	6.27	5.21	0.00	2.34	0.00	7.34	0.00
TRINITY_DN118559_c0_g2	0.00	0.00	57.03	11.45	0.00	38.88	0.00	0.00	0.00	0.00
TRINITY_DN118559_c0_g3	0.00	0.00	9.63	0.00	0.00	0.00	0.00	0.00	0.00	0.00
TRINITY_DN11855_c0_g1	0.00	0.00	0.00	0.00	0.00	0.00	0.00	0.00	0.00	0.00
TRINITY_DN11855_c0_g2	0.00	0.00	0.00	0.00	9.49	0.00	0.00	0.00	0.00	0.00
TRINITY_DN11855_c0_g3	0.00	0.00	0.00	0.00	52.98	0.00	0.00	0.00	0.00	0.00
TRINITY_DN11855_c0_g4	0.00	0.00	0.00	0.00	0.00	0.00	0.00	0.00	0.00	0.00
TRINITY_DN11855_c10_g1	0.00	0.00	12.39	0.00	2.52	7.44	0.00	2.25	2.36	0.00
TRINITY_DN11855_c1_g1	3.18	16.67	64.95	16.52	119.98	41.69	0.18	18.27	46.06	9.00
TRINITY_DN11855_c1_g2	0.00	2.97	6.26	9.00	55.37	2.09	1.91	1.91	24.01	1.89
TRINITY_DN11855_c3_g1	0.00	14.11	0.00	6.49	0.00	0.00	0.00	0.00	10.69	0.00
TRINITY_DN11855_c6_g1	0.00	0.00	0.00	1.72	0.00	0.00	0.00	0.00	2.68	0.00
TRINITY_DN11855_c8_g1	3.43	0.00	4.09	7.45	24.71	4.12	3.70	0.00	0.00	0.00
TRINITY_DN1185602_c0_g1	0.00	0.00	0.00	0.00	0.00	0.00	0.00	0.00	0.00	0.00
TRINITY_DN1185608_c0_g1	0.00	0.00	16.54	0.00	5.53	0.00	4.97	0.00	0.00	0.00
TRINITY_DN118560_c0_g1	0.00	16.58	14.76	4.79	0.00	0.00	36.21	11.84	44.08	5.98
TRINITY_DN118560_c0_g2	0.00	0.00	7.61	0.00	0.00	0.00	0.00	0.00	0.00	0.00
TRINITY_DN118560_c1_g1	0.00	0.00	0.00	0.00	0.00	0.00	0.00	0.00	0.00	0.00
TRINITY_DN118560_c1_g2	0.65	4.96	5.20	6.79	12.81	4.45	2.74	0.00	19.61	2.76
TRINITY_DN118560_c3_g1	0.00	0.00	0.00	0.00	0.00	0.00	0.00	0.00	0.00	0.00
TRINITY_DN118560_c4_g1	0.00	5.28	0.00	0.00	0.00	0.00	0.00	0.00	0.00	0.00
TRINITY_DN118560_c5_g1	0.00	0.00	0.00	0.00	0.00	0.00	0.00	0.00	18.66	0.00
TRINITY_DN1185610_c0_g1	0.00	0.00	0.00	0.00	0.00	0.00	0.00	0.00	0.00	0.00
TRINITY_DN1185612_c0_g1	0.00	0.00	0.00	0.00	6.35	0.00	5.69	5.58	0.00	0.00
TRINITY_DN1185616_c0_g1	0.00	0.00	0.00	0.00	0.00	0.00	0.00	0.00	0.00	0.00
TRINITY_DN1185617_c0_g1	0.00	0.00	0.00	0.00	0.00	0.00	0.00	0.00	0.00	0.00
TRINITY_DN1185619_c0_g1	0.00	0.00	38.73	0.00	0.00	0.00	0.00	0.00	0.00	0.00
TRINITY_DN118561_c0_g1	0.00	0.00	0.00	0.00	19.20	0.00	0.00	0.00	0.00	0.00
TRINITY_DN118561_c2_g2	0.00	0.00	29.04	0.00	0.00	0.00	0.00	0.00	13.81	0.00
TRINITY_DN118561_c3_g1	0.00	0.00	0.00	10.00	7.24	9.72	0.00	0.00	13.57	0.00
TRINITY_DN1185624_c0_g1	0.00	0.00	0.00	4.57	7.67	0.00	0.00	0.00	21.41	0.00
TRINITY_DN1185626_c0_g1	0.00	0.00	0.00	0.00	0.00	0.00	0.00	0.00	0.00	0.00
TRINITY_DN1185627_c0_g1	0.00	0.00	0.00	0.00	0.00	0.00	0.00	0.00	10.98	0.00
TRINITY_DN1185628_c0_g1	0.00	0.00	0.00	0.00	0.00	0.00	0.00	0.00	12.81	0.00
TRINITY_DN1185629_c0_g1	0.00	0.00	0.00	0.00	0.00	0.00	0.00	0.00	0.00	0.00
TRINITY_DN118562_c1_g1	0.00	9.99	0.00	7.21	36.73	0.00	10.78	0.00	22.70	0.00
TRINITY_DN1185630_c0_g1	0.00	0.00	0.00	0.00	0.00	0.00	0.00	0.00	9.40	0.00
TRINITY_DN1185632_c0_g1	0.00	0.00	0.00	19.95	0.00	0.00	14.75	0.00	0.00	0.00
TRINITY_DN1185634_c0_g1	0.00	2.87	3.47	2.11	10.49	3.57	0.00	0.00	0.00	0.00
TRINITY_DN1185636_c0_g1	0.00	0.00	15.37	0.00	6.54	0.00	0.00	0.00	0.00	0.00
TRINITY_DN118563_c0_g1	0.00	0.00	5.60	3.38	0.00	0.00	0.00	0.00	10.49	0.00
TRINITY_DN118563_c3_g2	0.00	0.00	0.00	6.34	10.75	10.77	0.00	0.00	20.01	0.00
TRINITY_DN1185640_c0_g1	0.00	0.00	0.00	0.00	0.00	0.00	0.00	0.00	0.00	0.00
TRINITY_DN1185641_c0_g1	0.00	0.00	0.00	0.00	0.00	0.00	0.00	0.00	0.00	0.00
TRINITY_DN1185644_c0_g1	0.00	0.00	0.00	8.54	0.00	0.00	0.00	0.00	0.00	0.00
TRINITY_DN1185649_c0_g1	0.00	0.00	0.00	0.00	0.00	0.00	0.00	0.00	0.00	0.00
TRINITY_DN1185650_c0_g1	0.00	0.00	0.00	0.00	0.00	0.00	0.00	0.00	0.00	0.00
TRINITY_DN1185652_c0_g1	0.00	9.92	0.00	0.00	0.00	0.00	0.00	0.00	0.00	0.00
TRINITY_DN1185654_c0_g1	0.00	0.00	0.00	0.00	0.00	0.00	0.00	0.00	0.00	0.00
TRINITY_DN1185655_c0_g1	0.00	0.00	0.00	0.00	0.00	0.00	0.00	0.00	0.00	0.00
TRINITY_DN1185657_c0_g1	0.00	0.00	0.00	0.00	0.00	0.00	0.00	0.00	0.00	0.00
TRINITY_DN1185659_c0_g1	0.00	0.00	0.00	4.85	12.06	12.04	0.00	0.00	11.28	0.00
TRINITY_DN118565_c0_g1	0.00	0.00	1.10	2.59	6.10	4.41	0.00	1.11	0.00	0.00
TRINITY_DN118565_c0_g2	0.00	0.00	0.00	1.89	4.71	0.00	1.17	0.00	4.92	0.00
TRINITY_DN118565_c1_g1	0.00	0.00	0.00	0.00	0.00	0.00	0.00	0.00	0.00	0.00
TRINITY_DN118565_c2_g1	0.00	2.73	12.54	0.00	4.20	0.00	0.00	5.93	15.66	0.00
TRINITY_DN118565_c3_g1	0.00	0.00	0.00	0.00	9.71	0.00	8.58	0.00	18.06	0.00
TRINITY_DN118565_c7_g1	0.00	0.00	0.00	5.67	0.00	0.00	0.00	0.00	0.00	0.00
TRINITY_DN118565_c8_g1	0.00	0.00	0.00	0.00	0.00	0.00	0.00	0.00	0.00	0.00
TRINITY_DN118565_c9_g1	0.00	0.00	0.00	22.90	0.00	0.00	0.00	0.00	0.00	0.00
TRINITY_DN1185662_c0_g1	0.00	0.00	0.00	1.65	0.00	8.10	0.00	2.44	5.30	0.00
TRINITY_DN1185663_c0_g1	0.00	0.00	0.00	0.00	0.00	0.00	0.00	0.00	0.00	0.00
TRINITY_DN1185664_c0_g1	0.00	0.00	0.00	0.00	0.00	0.00	0.00	0.00	0.00	0.00
TRINITY_DN1185665_c0_g1	0.00	0.00	0.00	0.00	0.00	0.00	0.00	0.00	0.00	0.00
TRINITY_DN1185668_c0_g1	0.00	32.07	0.00	0.00	0.00	0.00	0.00	0.00	0.00	17.24
TRINITY_DN118566_c0_g1	0.00	4.61	0.00	5.46	0.00	5.64	0.00	0.00	0.00	0.00
TRINITY_DN1185670_c0_g1	0.00	0.00	0.00	0.00	0.00	0.00	0.00	0.00	0.00	0.00
TRINITY_DN1185676_c0_g1	0.00	0.00	0.00	0.00	19.89	0.00	0.00	0.00	0.00	0.00
TRINITY_DN118567_c0_g1	0.00	0.00	20.01	6.05	5.02	0.00	0.00	0.00	4.69	0.00
TRINITY_DN1185680_c0_g1	0.00	0.00	0.00	13.66	0.00	23.11	0.00	0.00	0.00	0.00
TRINITY_DN1185681_c0_g1	0.00	0.00	0.00	0.00	0.00	0.00	0.00	0.00	10.44	0.00
TRINITY_DN1185684_c0_g1	0.00	35.45	0.00	0.00	10.82	0.00	0.00	0.00	0.00	0.00
TRINITY_DN1185685_c0_g1	0.00	0.00	0.00	0.00	0.00	0.00	0.00	0.00	0.00	0.00
TRINITY_DN1185688_c0_g1	0.00	0.00	0.00	0.00	36.23	0.00	10.64	0.00	0.00	0.00
TRINITY_DN118568_c0_g1	0.00	8.09	5.85	4.72	4.76	3.07	0.00	0.06	11.40	0.00
TRINITY_DN118568_c1_g1	0.00	0.78	3.75	5.24	7.34	2.27	2.60	1.73	8.13	0.00
TRINITY_DN118568_c1_g2	0.00	0.00	0.00	0.00	0.00	0.00	0.00	4.11	4.36	0.00
TRINITY_DN118568_c2_g1	0.00	1.91	0.00	0.00	0.00	0.00	0.00	0.00	2.21	0.00
TRINITY_DN118568_c4_g1	0.00	0.00	6.23	0.00	3.15	0.00	0.00	0.00	0.00	0.00
TRINITY_DN1185690_c0_g1	0.00	0.00	0.00	0.00	0.00	0.00	0.00	0.00	0.00	0.00
TRINITY_DN1185694_c0_g1	0.00	0.00	0.00	0.00	0.00	0.00	0.00	0.00	19.89	0.00
TRINITY_DN118569_c0_g1	0.00	0.00	0.00	0.00	0.00	0.00	0.00	0.00	0.00	0.00
TRINITY_DN11856_c0_g2	0.00	0.00	0.00	0.00	0.00	0.00	0.00	12.92	0.00	0.00
TRINITY_DN11856_c0_g3	0.00	0.00	0.00	16.45	18.23	9.64	0.00	0.00	42.39	0.00
TRINITY_DN11856_c0_g4	0.00	0.00	0.00	0.00	70.03	0.00	10.31	30.79	10.84	0.00
TRINITY_DN11856_c1_g1	8.51	79.77	182.42	137.53	232.40	118.22	68.00	71.16	636.48	16.54
TRINITY_DN11856_c2_g1	0.00	0.00	0.00	0.00	14.91	0.00	0.00	0.00	13.81	0.00
TRINITY_DN11856_c8_g1	0.00	0.00	0.00	0.00	0.00	24.76	0.00	0.00	0.00	0.00
TRINITY_DN11856_c9_g1	0.00	0.00	0.00	0.00	0.00	0.00	0.00	0.00	0.00	0.00
TRINITY_DN1185704_c0_g1	0.00	0.00	0.00	0.00	0.00	0.00	0.00	0.00	0.00	0.00
TRINITY_DN1185706_c0_g1	0.00	0.00	0.00	0.00	0.00	0.00	0.00	0.00	0.00	0.00
TRINITY_DN1185708_c0_g1	0.00	10.12	24.29	21.94	0.00	0.00	0.00	10.93	0.00	0.00
TRINITY_DN1185709_c0_g1	0.00	0.00	0.00	0.00	0.00	0.00	0.00	0.00	0.00	0.00
TRINITY_DN118570_c0_g1	0.00	0.00	0.00	5.72	0.00	0.00	0.00	0.00	0.00	0.00
TRINITY_DN118570_c10_g1	0.00	0.00	0.00	0.00	0.00	0.00	0.00	0.00	0.00	0.00
TRINITY_DN118570_c7_g1	0.00	0.00	8.84	0.00	0.00	0.00	0.00	0.00	0.00	0.00
TRINITY_DN118570_c9_g1	0.00	0.00	0.00	0.00	0.00	0.00	0.00	0.00	12.18	0.00
TRINITY_DN1185710_c0_g1	0.00	0.00	0.00	0.00	0.00	0.00	0.00	0.00	0.00	0.00
TRINITY_DN1185711_c0_g1	0.00	0.00	0.00	0.00	0.00	0.00	0.00	0.00	0.00	0.00
TRINITY_DN1185712_c0_g1	0.00	0.00	0.00	0.00	0.00	0.00	0.00	0.00	0.00	0.00
TRINITY_DN1185713_c0_g1	0.00	0.00	0.00	0.00	0.00	0.00	0.00	0.00	14.34	0.00
TRINITY_DN1185716_c0_g1	0.00	0.00	0.00	0.00	0.00	0.00	0.00	0.00	0.00	0.00
TRINITY_DN1185720_c0_g1	0.00	0.00	0.00	0.00	0.00	0.00	0.00	0.00	0.00	0.00
TRINITY_DN1185721_c0_g1	0.00	0.00	0.00	0.00	0.00	0.00	0.00	0.00	0.00	0.00
TRINITY_DN1185723_c0_g1	0.00	0.00	0.00	0.00	0.00	0.00	0.00	0.00	0.00	0.00
TRINITY_DN1185726_c0_g1	0.00	0.00	0.00	0.00	0.00	0.00	0.00	0.00	0.00	0.00
TRINITY_DN1185727_c0_g1	0.00	0.00	0.00	22.48	0.00	0.00	0.00	17.10	0.00	0.00
TRINITY_DN1185728_c0_g1	0.00	0.00	19.01	0.00	0.00	0.00	0.00	0.00	0.00	0.00
TRINITY_DN1185730_c0_g1	0.00	0.00	0.00	0.00	0.00	0.00	0.00	0.00	15.43	0.00
TRINITY_DN1185732_c0_g1	0.00	0.00	0.00	0.00	0.00	0.00	0.00	0.00	0.00	0.00
TRINITY_DN1185733_c0_g1	0.00	0.00	0.00	0.00	0.00	0.00	0.00	0.00	0.00	0.00
TRINITY_DN1185734_c0_g1	0.00	0.00	0.00	0.00	0.00	10.30	0.00	0.00	0.00	0.00
TRINITY_DN1185737_c0_g1	0.00	0.00	0.00	0.00	0.00	0.00	0.00	0.00	0.00	0.00
TRINITY_DN1185738_c0_g1	0.00	0.00	0.00	0.00	0.00	0.00	0.00	0.00	13.71	0.00
TRINITY_DN118573_c0_g1	0.00	0.00	0.00	0.00	0.00	0.00	0.00	0.00	0.00	0.00
TRINITY_DN118573_c0_g2	0.00	0.00	0.00	0.00	0.00	0.00	0.00	0.00	8.07	0.00
TRINITY_DN118573_c0_g3	0.00	0.00	0.00	0.00	38.59	0.00	0.00	5.92	18.07	0.00
TRINITY_DN118573_c0_g4	0.00	0.00	0.00	4.10	0.00	7.49	0.00	0.00	0.00	17.89
TRINITY_DN118573_c3_g1	0.00	0.00	0.00	0.00	0.00	0.00	13.95	0.00	29.63	0.00
TRINITY_DN118573_c4_g1	0.00	0.00	0.00	0.00	0.00	0.00	0.00	0.00	0.00	0.00
TRINITY_DN1185741_c0_g1	0.00	0.00	0.00	0.00	0.00	0.00	0.00	0.00	0.00	0.00
TRINITY_DN1185742_c0_g1	0.00	0.00	0.00	0.00	0.00	0.00	0.00	0.00	13.39	0.00
TRINITY_DN1185743_c0_g1	0.00	0.00	0.00	0.00	0.00	0.00	11.13	11.15	0.00	0.00
TRINITY_DN1185745_c0_g1	0.00	0.00	0.00	8.48	14.41	0.00	0.00	0.00	0.00	0.00
TRINITY_DN1185747_c0_g1	0.00	0.00	0.00	0.00	0.00	0.00	0.00	0.00	0.00	0.00
TRINITY_DN1185749_c0_g1	0.00	0.00	0.00	0.00	0.00	0.00	0.00	0.00	0.00	0.00
TRINITY_DN118574_c0_g1	0.00	0.00	0.00	0.00	0.00	0.00	0.00	0.00	0.00	0.00
TRINITY_DN118574_c0_g2	0.00	0.00	0.00	8.42	0.00	0.00	0.00	0.00	13.31	0.00
TRINITY_DN118574_c1_g1	0.00	0.00	0.00	5.31	51.92	0.00	4.09	3.52	0.00	0.00
TRINITY_DN118574_c3_g1	0.00	0.00	70.35	0.00	0.00	0.00	0.00	0.00	0.00	0.00
TRINITY_DN118574_c4_g1	0.00	0.00	0.00	0.00	0.00	0.00	0.00	0.00	0.00	0.00
TRINITY_DN1185751_c0_g1	0.00	0.00	0.00	0.00	0.00	0.00	0.00	0.00	12.54	0.00
TRINITY_DN1185752_c0_g1	0.00	0.00	7.11	4.26	0.00	0.00	0.00	0.00	0.00	0.00
TRINITY_DN1185753_c0_g1	0.00	29.25	0.00	0.00	0.00	0.00	0.00	0.00	0.00	0.00
TRINITY_DN1185755_c0_g1	0.00	0.00	0.00	0.00	38.59	0.00	0.00	0.00	11.91	0.00
TRINITY_DN1185757_c0_g1	0.00	0.00	0.00	0.00	0.00	0.00	0.00	0.00	0.00	0.00
TRINITY_DN1185758_c0_g1	0.00	0.00	0.00	0.00	8.33	0.00	0.00	0.00	7.74	0.00
TRINITY_DN1185759_c0_g1	0.00	0.00	0.00	0.00	0.00	0.00	0.00	0.00	0.00	0.00
TRINITY_DN118575_c0_g1	0.00	0.00	0.00	8.29	0.00	0.00	0.00	0.00	0.00	0.00
TRINITY_DN1185760_c0_g1	0.00	0.00	0.00	0.00	0.00	0.00	0.00	0.00	0.00	0.00
TRINITY_DN1185761_c0_g1	0.00	0.00	0.00	0.00	15.75	0.00	0.00	0.00	14.59	0.00
TRINITY_DN1185762_c0_g1	0.00	0.00	10.77	0.00	0.00	0.00	0.00	0.00	10.73	0.00
TRINITY_DN118576_c1_g1	0.00	0.00	0.00	0.00	0.00	0.00	0.00	0.00	0.00	0.00
TRINITY_DN118576_c3_g1	0.00	0.00	0.00	0.00	0.00	0.00	0.00	0.00	0.00	0.00
TRINITY_DN1185771_c0_g1	0.00	0.00	16.69	0.00	0.00	0.00	0.00	0.00	15.83	0.00
TRINITY_DN1185773_c0_g1	0.00	6.84	0.00	0.00	0.00	8.39	0.00	0.00	15.57	0.00
TRINITY_DN1185776_c0_g1	0.00	0.00	0.00	5.79	0.00	0.00	0.00	0.00	0.00	0.00
TRINITY_DN118577_c0_g1	0.00	0.00	0.00	0.00	0.00	5.20	0.00	0.00	0.00	0.00
TRINITY_DN118577_c0_g2	0.00	0.00	0.00	0.00	0.00	0.00	0.00	0.00	0.00	0.00
TRINITY_DN118577_c2_g1	0.00	0.75	0.00	1.67	4.64	4.50	0.00	0.00	2.92	0.00
TRINITY_DN118577_c3_g1	0.00	1.48	0.00	1.64	3.66	0.00	0.00	0.00	8.65	0.00
TRINITY_DN118577_c5_g1	4.12	0.00	39.44	2.98	9.90	9.93	4.45	4.35	0.00	0.00
TRINITY_DN118577_c6_g1	0.00	0.00	0.00	0.00	0.00	0.00	0.00	0.00	0.00	0.00
TRINITY_DN118577_c7_g1	0.00	0.00	0.00	0.00	0.00	0.00	0.00	0.00	0.00	0.00
TRINITY_DN1185780_c0_g1	0.00	0.00	0.00	3.02	0.00	0.00	0.00	0.00	0.00	0.00
TRINITY_DN1185781_c0_g1	0.00	0.00	0.00	0.00	32.33	0.00	0.00	0.00	0.00	0.00
TRINITY_DN1185782_c0_g1	0.00	0.00	0.00	0.00	0.00	0.00	0.00	0.00	0.00	0.00
TRINITY_DN1185783_c0_g1	0.00	0.00	0.00	0.00	14.11	0.00	0.00	0.00	39.36	0.00
TRINITY_DN1185784_c0_g1	0.00	0.00	0.00	0.00	0.00	0.00	0.00	0.00	0.00	0.00
TRINITY_DN1185785_c0_g1	0.00	0.00	42.52	8.54	0.00	0.00	0.00	0.00	0.00	0.00
TRINITY_DN1185787_c0_g1	0.00	0.00	0.00	0.00	0.00	0.00	0.00	12.73	0.00	0.00
TRINITY_DN1185789_c0_g1	0.00	0.00	0.00	0.00	0.00	16.28	0.00	0.00	0.00	0.00
TRINITY_DN118578_c1_g1	1.71	0.00	0.00	0.00	2.48	2.00	0.00	0.00	0.00	0.00
TRINITY_DN118578_c3_g1	0.00	3.43	4.13	5.18	9.87	4.12	2.53	2.55	39.90	2.52
TRINITY_DN118578_c5_g1	0.00	0.00	0.00	0.00	0.00	0.00	0.00	0.00	0.00	0.00
TRINITY_DN118578_c6_g1	0.00	0.00	0.00	0.00	0.00	0.00	0.00	0.00	0.00	17.06
TRINITY_DN118578_c9_g1	0.00	13.57	0.00	0.00	33.52	0.00	0.00	0.00	30.85	0.00
TRINITY_DN1185791_c0_g1	0.00	0.00	0.00	0.00	0.00	0.00	0.00	0.00	0.00	0.00
TRINITY_DN1185793_c0_g1	0.00	0.00	0.00	0.00	0.00	0.00	0.00	0.00	0.00	0.00
TRINITY_DN1185794_c0_g1	0.00	0.00	0.00	3.33	0.00	0.00	0.00	0.00	0.00	0.00
TRINITY_DN1185795_c0_g1	0.00	0.00	0.00	0.00	0.00	0.00	0.00	0.00	0.00	0.00
TRINITY_DN1185796_c0_g1	0.00	9.07	0.00	0.00	0.00	0.00	0.00	0.00	25.04	0.00
TRINITY_DN1185797_c0_g1	0.00	0.00	0.00	0.00	0.00	0.00	0.00	0.00	0.00	0.00
TRINITY_DN1185798_c0_g1	0.00	0.00	0.00	0.00	0.00	0.00	0.00	0.00	0.00	0.00
TRINITY_DN118579_c0_g1	0.00	0.00	0.00	1.77	24.05	0.00	0.00	3.54	11.00	0.00
TRINITY_DN11857_c0_g1	57.46	896.17	1530.76	1207.42	2824.12	887.31	554.17	829.63	5795.51	257.33
TRINITY_DN11857_c0_g2	1.37	32.95	91.61	74.20	133.92	49.16	41.00	35.20	354.63	9.00
TRINITY_DN11857_c1_g1	0.00	0.00	0.00	4.85	0.00	13.63	0.00	0.00	34.25	0.00
TRINITY_DN11857_c1_g2	4.78	21.59	68.61	92.67	244.71	86.97	38.19	37.89	21.57	0.00
TRINITY_DN1185806_c0_g1	0.00	0.00	17.76	10.67	0.00	0.00	0.00	0.00	0.00	0.00
TRINITY_DN1185807_c0_g1	0.00	18.26	0.00	0.00	0.00	11.16	0.00	0.00	0.00	0.00
TRINITY_DN1185808_c0_g1	0.00	0.00	0.00	0.00	0.00	0.00	0.00	0.00	0.00	0.00
TRINITY_DN1185809_c0_g1	0.00	0.00	39.26	0.00	0.00	0.00	0.00	0.00	0.00	0.00
TRINITY_DN1185810_c0_g1	0.00	0.00	0.00	0.00	0.00	0.00	0.00	0.00	0.00	0.00
TRINITY_DN1185811_c0_g1	0.00	0.00	0.00	0.00	0.00	0.00	0.00	0.00	27.25	0.00
TRINITY_DN1185812_c0_g1	0.00	0.00	0.00	0.00	0.00	0.00	0.00	0.00	0.00	0.00
TRINITY_DN1185814_c0_g1	0.00	0.00	0.00	0.00	0.00	0.00	0.00	0.00	0.00	0.00
TRINITY_DN1185815_c0_g1	0.00	0.00	0.00	0.00	0.00	0.00	0.00	0.00	0.00	0.00
TRINITY_DN1185817_c0_g1	0.00	0.00	0.00	0.00	0.00	0.00	0.00	0.00	0.00	0.00
TRINITY_DN1185819_c0_g1	0.00	0.00	0.00	0.00	0.00	0.00	0.00	7.40	0.00	0.00
TRINITY_DN118581_c0_g1	0.54	19.57	50.44	24.17	74.93	12.59	5.24	7.37	44.80	14.16
TRINITY_DN118581_c10_g1	0.00	0.00	15.60	0.00	32.02	0.00	0.00	14.14	0.00	0.00
TRINITY_DN118581_c12_g1	0.00	0.00	0.00	0.00	0.00	0.00	0.00	0.00	0.53	0.00
TRINITY_DN118581_c1_g1	4.18	18.38	25.89	14.19	37.52	12.45	7.95	8.99	78.32	0.00
TRINITY_DN118581_c2_g1	0.00	6.13	0.00	0.00	0.00	0.00	0.00	0.00	6.97	0.00
TRINITY_DN118581_c7_g1	0.00	0.00	0.00	0.00	7.27	0.00	0.00	0.00	0.00	0.00
TRINITY_DN118581_c8_g1	0.00	0.00	0.00	0.00	0.00	0.00	0.00	0.00	0.00	0.00
TRINITY_DN118581_c9_g1	0.00	4.30	6.90	4.24	5.29	6.91	0.00	3.18	8.31	0.00
TRINITY_DN1185828_c0_g1	0.00	0.00	0.00	5.37	9.07	18.19	0.00	0.00	0.00	0.00
TRINITY_DN118582_c0_g1	0.00	15.50	0.00	0.00	15.01	19.07	9.66	0.00	53.43	0.00
TRINITY_DN118582_c0_g2	0.00	0.00	49.35	0.00	0.00	0.00	6.94	7.25	0.00	0.00
TRINITY_DN1185830_c0_g1	0.00	0.00	0.00	0.00	0.00	0.00	0.00	0.00	0.00	0.00
TRINITY_DN1185831_c0_g1	0.00	0.00	0.00	0.00	0.00	0.00	0.00	0.00	0.00	0.00
TRINITY_DN1185832_c0_g1	0.00	0.00	0.00	4.34	0.00	0.00	0.00	0.00	20.32	0.00
TRINITY_DN1185833_c0_g1	0.00	0.00	0.00	0.00	0.00	0.00	0.00	0.00	9.42	0.00
TRINITY_DN1185836_c0_g1	0.00	0.00	0.00	0.00	0.00	0.00	0.00	0.00	0.00	0.00
TRINITY_DN1185838_c0_g1	0.00	0.00	0.00	0.00	0.00	0.00	0.00	0.00	24.89	0.00
TRINITY_DN1185839_c0_g1	0.00	0.00	0.00	0.00	0.00	0.00	0.00	0.00	0.00	0.00
TRINITY_DN118583_c2_g1	0.00	0.00	76.78	0.00	0.00	0.00	0.00	0.00	0.00	0.00
TRINITY_DN118583_c3_g1	0.00	0.00	0.00	0.00	0.00	0.00	0.00	0.00	0.00	0.00
TRINITY_DN1185840_c0_g1	0.00	0.00	0.00	0.00	13.72	0.00	0.00	0.00	12.72	0.00
TRINITY_DN1185846_c0_g1	0.00	0.00	0.00	0.00	0.00	0.00	0.00	0.00	11.90	0.00
TRINITY_DN1185847_c0_g1	0.00	7.26	0.00	0.00	0.00	0.00	0.00	0.00	0.00	0.00
TRINITY_DN118584_c0_g3	0.00	0.00	0.00	0.00	0.00	0.00	0.00	0.00	0.00	0.00
TRINITY_DN118584_c0_g5	0.00	0.00	56.69	0.00	0.00	28.89	0.00	0.00	13.50	0.00
TRINITY_DN118584_c1_g2	0.00	0.00	0.00	0.00	0.00	0.00	0.00	0.00	0.00	0.00
TRINITY_DN1185852_c0_g1	0.00	0.00	0.00	24.31	8.20	0.00	0.00	0.00	0.00	0.00
TRINITY_DN1185855_c0_g1	0.00	0.00	0.00	0.00	0.00	0.00	0.00	0.00	0.00	0.00
TRINITY_DN1185857_c0_g1	0.00	0.00	0.00	0.00	0.00	0.00	0.00	0.00	7.50	0.00
TRINITY_DN1185858_c0_g1	0.00	0.00	0.00	11.04	0.00	0.00	0.00	0.00	0.00	0.00
TRINITY_DN118585_c0_g1	0.00	0.00	0.00	0.00	0.00	0.00	0.00	0.00	0.00	0.00
TRINITY_DN1185861_c0_g1	0.00	0.00	0.00	0.00	0.00	0.00	0.00	0.00	0.00	0.00
TRINITY_DN1185865_c0_g1	0.00	0.00	9.64	5.76	0.00	0.00	0.00	0.00	0.00	0.00
TRINITY_DN1185866_c0_g1	0.00	0.00	0.00	0.00	0.00	0.00	0.00	0.00	0.00	0.00
TRINITY_DN1185867_c0_g1	0.00	0.00	0.00	0.00	0.00	0.00	0.00	0.00	21.64	0.00
TRINITY_DN118586_c0_g1	0.00	1.31	0.00	0.00	1.61	4.72	0.00	0.00	0.00	0.00
TRINITY_DN1185870_c0_g1	0.00	0.00	0.00	0.00	0.00	0.00	0.00	0.00	0.00	0.00
TRINITY_DN1185872_c0_g1	0.00	0.00	0.00	0.00	0.00	0.00	0.00	0.00	0.00	0.00
TRINITY_DN1185878_c0_g1	0.00	0.00	0.00	0.00	9.82	0.00	0.00	0.00	0.00	0.00
TRINITY_DN118587_c0_g1	0.00	0.00	0.00	0.00	15.24	0.00	0.00	0.00	0.00	0.00
TRINITY_DN118587_c1_g1	0.00	0.00	0.00	0.00	25.61	0.00	0.00	11.25	0.00	0.00
TRINITY_DN118587_c2_g1	0.00	0.00	0.00	0.00	0.00	3.58	0.00	0.00	0.00	0.00
TRINITY_DN1185880_c0_g1	0.00	0.00	0.00	0.00	0.00	0.00	0.00	0.00	0.00	0.00
TRINITY_DN1185881_c0_g1	0.00	0.00	0.00	0.00	29.57	0.00	0.00	0.00	0.00	12.83
TRINITY_DN1185883_c0_g1	0.00	0.00	0.00	0.00	16.31	32.26	0.00	0.00	15.07	0.00
TRINITY_DN1185886_c0_g1	0.00	0.00	0.00	0.00	0.00	0.00	0.00	0.00	0.00	0.00
TRINITY_DN1185888_c0_g1	0.00	0.00	0.00	0.00	0.00	18.89	0.00	0.00	0.00	0.00
TRINITY_DN1185889_c0_g1	0.00	0.00	0.00	0.00	0.00	0.00	0.00	0.00	0.00	0.00
TRINITY_DN118588_c0_g1	0.00	3.51	0.00	1.17	0.00	0.00	7.69	0.00	15.97	0.00
TRINITY_DN118588_c1_g1	0.00	0.00	39.48	0.00	0.00	0.00	0.00	0.00	0.00	0.00
TRINITY_DN118588_c2_g1	0.00	0.00	0.00	0.00	0.00	0.00	0.00	0.00	0.00	0.00
TRINITY_DN1185891_c0_g1	0.00	0.00	0.00	0.00	0.00	0.00	0.00	0.00	0.00	0.00
TRINITY_DN1185893_c0_g1	0.00	0.00	0.00	0.00	0.00	0.00	0.00	0.00	0.00	0.00
TRINITY_DN1185896_c0_g1	0.00	0.00	0.00	0.00	0.00	0.00	0.00	0.00	27.60	0.00
TRINITY_DN1185897_c0_g1	0.00	0.00	0.00	0.00	8.60	0.00	0.00	0.00	0.00	0.00
TRINITY_DN118589_c0_g2	13.54	214.80	143.90	249.62	381.93	123.83	106.52	108.93	1941.91	51.66
TRINITY_DN118589_c2_g1	0.00	0.00	0.00	0.00	0.00	19.25	0.00	0.00	0.00	0.00
TRINITY_DN11858_c0_g1	0.00	5.34	43.58	21.31	9.69	4.04	3.33	3.62	60.96	0.00
TRINITY_DN11858_c0_g2	0.52	9.93	18.40	15.32	35.14	11.23	3.04	4.09	43.18	3.23
TRINITY_DN11858_c1_g1	0.00	0.00	0.00	0.00	0.00	0.00	0.00	0.00	0.00	0.00
TRINITY_DN11858_c1_g2	0.00	1.40	0.00	0.00	0.76	6.72	0.00	0.06	3.38	0.00
TRINITY_DN1185902_c0_g1	0.00	0.00	0.00	0.00	0.00	0.00	0.00	0.00	0.00	0.00
TRINITY_DN1185907_c0_g1	0.00	0.00	0.00	0.00	0.00	4.53	0.00	0.00	0.00	0.00
TRINITY_DN118590_c0_g1	0.00	0.00	0.00	0.00	45.68	0.00	0.00	0.00	30.18	0.00
TRINITY_DN118590_c12_g1	0.00	0.00	0.00	0.00	0.00	0.00	0.00	0.00	0.00	0.00
TRINITY_DN118590_c13_g1	0.00	0.00	0.00	0.00	0.00	0.00	0.00	0.00	0.00	0.00
TRINITY_DN118590_c1_g1	0.00	0.00	0.00	0.00	0.00	0.00	0.00	0.00	0.00	0.00
TRINITY_DN118590_c2_g1	0.00	0.00	0.00	7.69	0.00	12.97	0.00	0.00	0.00	0.00
TRINITY_DN118590_c3_g1	0.00	0.00	0.00	0.00	0.00	0.00	0.00	0.00	0.00	0.00
TRINITY_DN118590_c4_g1	0.00	0.00	0.00	0.00	20.33	0.00	0.00	0.00	0.00	0.00
TRINITY_DN118590_c7_g1	0.00	0.00	0.00	0.00	0.00	0.00	0.00	0.00	0.00	0.00
TRINITY_DN118590_c7_g2	0.00	0.00	0.00	0.00	0.00	0.00	0.00	0.00	0.00	0.00
TRINITY_DN118590_c8_g1	0.00	0.00	8.56	2.59	12.91	4.30	0.00	0.00	4.02	0.00
TRINITY_DN118590_c9_g1	0.00	0.00	0.00	0.00	0.00	0.00	0.00	0.00	0.00	0.00
TRINITY_DN1185912_c0_g1	0.00	0.00	0.00	0.00	0.00	0.00	0.00	0.00	0.00	0.00
TRINITY_DN1185913_c0_g1	0.00	0.00	0.00	0.00	0.00	18.54	0.00	0.00	0.00	0.00
TRINITY_DN1185916_c0_g1	0.00	0.00	0.00	0.00	0.00	0.00	0.00	0.00	0.00	0.00
TRINITY_DN1185917_c0_g1	0.00	0.00	0.00	0.00	0.00	0.00	0.00	0.00	7.53	0.00
TRINITY_DN1185918_c0_g1	0.00	0.00	0.00	0.00	0.00	0.00	0.00	5.72	6.08	0.00
TRINITY_DN118591_c0_g1	0.00	0.00	0.00	0.00	0.00	0.00	0.00	7.49	7.99	0.00
TRINITY_DN118591_c0_g2	0.00	0.00	0.00	0.00	0.00	0.00	0.00	0.00	0.00	0.00
TRINITY_DN118591_c1_g1	0.00	0.00	10.78	0.00	0.00	0.00	0.00	0.00	5.05	0.00
TRINITY_DN1185921_c0_g1	0.00	0.00	0.00	0.00	0.00	0.00	0.00	0.00	18.17	0.00
TRINITY_DN1185922_c0_g1	0.00	0.00	0.00	0.00	0.00	0.00	0.00	0.00	16.43	0.00
TRINITY_DN1185924_c0_g1	0.00	0.00	0.00	0.00	20.86	0.00	0.00	0.00	0.00	0.00
TRINITY_DN1185925_c0_g1	0.00	0.00	0.00	0.00	0.00	0.00	0.00	8.84	0.00	0.00
TRINITY_DN118592_c0_g1	4.18	0.00	0.00	3.02	0.00	0.00	0.00	0.00	0.00	0.00
TRINITY_DN118592_c0_g2	0.00	0.00	0.00	1.22	0.00	0.00	0.00	0.00	0.00	0.00
TRINITY_DN1185932_c0_g1	0.00	0.00	0.00	0.00	0.00	0.00	0.00	0.00	0.00	0.00
TRINITY_DN1185934_c0_g1	0.00	0.00	0.00	4.63	0.00	0.00	0.00	0.00	0.00	0.00
TRINITY_DN1185937_c0_g1	0.00	0.00	0.00	0.00	0.00	14.33	0.00	0.00	0.00	0.00
TRINITY_DN1185939_c0_g1	0.00	0.00	0.00	0.00	0.00	0.00	10.23	0.00	0.00	0.00
TRINITY_DN118593_c0_g1	0.00	0.00	28.28	12.88	0.00	0.00	0.00	9.45	13.33	0.00
TRINITY_DN118593_c1_g1	0.00	3.58	0.00	0.00	34.96	0.00	0.00	0.00	0.00	0.00
TRINITY_DN1185940_c0_g1	0.00	0.00	4.79	0.00	0.00	0.00	0.00	0.00	0.00	0.00
TRINITY_DN1185943_c0_g1	7.81	0.00	0.00	5.48	0.00	0.00	0.00	0.00	17.26	0.00
TRINITY_DN1185944_c0_g1	0.00	0.00	0.00	0.00	0.00	0.00	0.00	6.88	7.31	0.00
TRINITY_DN1185946_c0_g1	0.00	0.00	0.00	0.00	0.00	0.00	0.00	0.00	0.00	0.00
TRINITY_DN1185948_c0_g1	0.00	0.00	0.00	0.00	27.45	13.64	0.00	0.00	25.43	0.00
TRINITY_DN118594_c0_g1	0.00	0.00	0.00	0.00	1.72	0.00	0.00	3.10	1.62	0.00
TRINITY_DN1185951_c0_g1	0.00	0.00	0.00	19.95	0.00	0.00	0.00	0.00	0.00	0.00
TRINITY_DN1185952_c0_g1	0.00	0.00	0.00	0.00	0.00	0.00	0.00	0.00	10.01	0.00
TRINITY_DN1185954_c0_g1	0.00	0.00	0.00	0.00	0.00	0.00	0.00	0.00	0.00	0.00
TRINITY_DN1185955_c0_g1	0.00	0.00	0.00	0.00	0.00	0.00	0.00	0.00	0.00	0.00
TRINITY_DN1185958_c0_g1	0.00	0.00	0.00	0.00	0.00	24.03	0.00	0.00	16.18	0.00
TRINITY_DN1185960_c0_g2	0.00	0.00	0.00	0.00	0.00	0.00	0.00	0.00	0.00	0.00
TRINITY_DN1185964_c0_g1	0.00	0.00	0.00	0.00	0.00	0.00	0.00	0.00	0.00	0.00
TRINITY_DN1185967_c0_g1	0.00	0.00	0.00	0.00	0.00	0.00	0.00	0.00	0.00	0.00
TRINITY_DN1185968_c0_g1	0.00	0.00	0.00	0.00	0.00	0.00	0.00	0.00	0.00	0.00
TRINITY_DN118596_c0_g1	0.00	0.00	33.93	0.00	0.00	0.00	0.00	0.00	0.00	0.00
TRINITY_DN1185970_c0_g1	0.00	0.00	0.00	0.00	67.49	0.00	0.00	0.00	0.00	0.00
TRINITY_DN1185971_c0_g1	0.00	0.00	0.00	0.00	0.00	0.00	0.00	0.00	0.00	0.00
TRINITY_DN1185973_c0_g1	0.00	0.00	3.55	2.16	0.00	0.00	3.23	0.00	13.44	0.00
TRINITY_DN1185974_c0_g1	0.00	0.00	0.00	21.89	0.00	0.00	0.00	0.00	0.00	0.00
TRINITY_DN1185975_c0_g1	0.00	0.00	0.00	7.91	0.00	0.00	0.00	0.00	0.00	0.00
TRINITY_DN1185976_c0_g1	0.00	0.00	0.00	0.00	0.00	0.00	8.72	0.00	0.00	0.00
TRINITY_DN1185977_c0_g1	0.00	0.00	0.00	0.00	0.00	0.00	0.00	0.00	0.00	0.00
TRINITY_DN1185978_c0_g1	0.00	0.00	0.00	5.25	8.87	0.00	0.00	0.00	0.00	0.00
TRINITY_DN1185979_c0_g1	0.00	0.00	0.00	0.00	0.00	0.00	0.00	0.00	12.62	0.00
TRINITY_DN118597_c0_g1	0.00	0.00	0.00	0.00	0.00	0.00	0.00	0.00	0.00	0.00
TRINITY_DN118597_c3_g1	0.00	0.00	0.00	3.99	0.00	0.00	0.00	0.00	6.48	0.00
TRINITY_DN118597_c4_g1	0.00	0.00	0.00	0.00	0.00	0.00	0.00	0.00	0.00	0.00
TRINITY_DN1185980_c0_g1	0.00	0.00	0.00	0.00	0.00	0.00	0.00	0.00	0.00	0.00
TRINITY_DN1185981_c0_g1	0.00	0.00	0.00	0.00	0.00	0.00	0.00	0.00	16.12	0.00
TRINITY_DN1185983_c0_g1	0.00	0.00	0.00	8.11	41.41	0.00	0.00	0.00	0.00	0.00
TRINITY_DN1185984_c0_g1	0.00	0.00	0.00	0.00	0.00	0.00	0.00	0.00	0.00	0.00
TRINITY_DN1185986_c0_g1	0.00	0.00	0.00	0.00	0.00	0.00	0.00	0.00	0.00	0.00
TRINITY_DN118598_c0_g1	0.00	1.05	6.29	0.00	2.58	0.00	0.00	0.00	1.22	0.00
TRINITY_DN118598_c0_g2	0.00	0.00	0.00	0.00	0.00	0.00	0.00	0.00	0.00	0.00
TRINITY_DN118598_c0_g3	0.00	0.00	0.00	0.00	0.00	0.00	0.00	0.00	0.00	0.00
TRINITY_DN1185994_c0_g1	0.00	0.00	0.00	0.00	0.00	0.00	0.00	11.45	12.09	0.00
TRINITY_DN1185995_c0_g1	0.00	0.00	0.00	0.00	27.00	0.00	0.00	0.00	0.00	0.00
TRINITY_DN1185996_c0_g1	0.00	0.00	0.00	0.00	0.00	0.00	0.00	9.27	9.83	0.00
TRINITY_DN118599_c1_g1	0.00	0.00	0.00	0.00	0.00	0.00	0.00	0.00	0.00	0.00
TRINITY_DN11859_c0_g1	9.91	174.78	319.71	233.19	691.99	248.10	138.82	163.65	876.60	36.04
TRINITY_DN1185_c0_g1	0.00	0.00	0.00	0.00	0.00	0.00	0.00	0.00	0.00	0.00
TRINITY_DN1185_c0_g2	0.00	2.49	14.17	1.84	15.44	21.17	25.37	5.42	31.46	2.70
TRINITY_DN1186001_c0_g1	0.00	0.00	0.00	12.22	26.75	0.00	0.00	0.00	0.00	0.00
TRINITY_DN1186006_c0_g1	0.00	0.00	0.00	6.71	56.96	0.00	0.00	0.00	0.00	0.00
TRINITY_DN1186007_c0_g1	0.00	0.00	0.00	0.00	0.00	0.00	0.00	0.00	0.00	0.00
TRINITY_DN118600_c0_g1	0.00	0.00	0.00	4.26	0.00	0.00	7.10	6.61	0.00	0.00
TRINITY_DN118600_c0_g2	0.00	10.29	4.14	7.12	20.49	6.21	1.89	1.89	13.89	0.00
TRINITY_DN118600_c1_g1	0.00	0.00	0.00	3.73	0.00	0.00	0.00	0.00	0.00	0.00
TRINITY_DN1186010_c0_g1	0.00	0.00	0.00	10.39	0.00	0.00	0.00	0.00	0.00	0.00
TRINITY_DN1186018_c0_g1	0.00	0.00	19.40	0.00	0.00	0.00	0.00	0.00	0.00	0.00
TRINITY_DN118601_c0_g1	0.00	0.00	0.00	27.32	15.49	0.00	0.00	0.00	43.11	0.00
TRINITY_DN118601_c3_g1	0.00	0.00	0.00	0.00	0.00	0.00	0.00	0.00	11.27	0.00
TRINITY_DN1186020_c0_g1	0.00	0.00	0.00	0.00	0.00	0.00	0.00	0.00	0.00	0.00
TRINITY_DN1186022_c0_g1	0.00	10.45	0.00	0.00	0.00	0.00	0.00	0.00	0.00	0.00
TRINITY_DN1186027_c0_g1	0.00	0.00	0.00	0.00	0.00	0.00	0.00	0.00	0.00	0.00
TRINITY_DN1186028_c0_g1	0.00	0.00	0.00	0.00	0.00	0.00	0.00	0.00	0.00	0.00
TRINITY_DN118602_c0_g1	0.00	0.00	0.00	0.00	0.00	0.00	0.00	0.00	0.00	0.00
TRINITY_DN118602_c0_g2	0.00	0.00	0.00	0.00	0.00	0.00	0.00	0.00	0.00	0.00
TRINITY_DN118602_c1_g1	0.00	0.00	0.00	4.25	25.06	0.00	0.00	0.00	0.00	0.00
TRINITY_DN118602_c2_g1	0.00	0.00	0.00	0.00	0.00	0.00	0.00	0.00	0.00	0.00
TRINITY_DN1186031_c0_g1	0.00	0.00	0.00	0.00	0.00	0.00	0.00	0.00	0.00	0.00
TRINITY_DN1186032_c0_g1	0.00	0.00	0.00	0.00	0.00	0.00	0.00	0.00	0.00	0.00
TRINITY_DN1186034_c0_g1	0.00	0.00	0.00	0.00	0.00	0.00	0.00	0.00	0.00	0.00
TRINITY_DN1186035_c0_g1	0.00	0.00	0.00	0.00	0.00	0.00	0.00	0.00	0.00	0.00
TRINITY_DN1186038_c0_g1	0.00	0.00	0.00	0.00	17.94	0.00	0.00	0.00	16.77	0.00
TRINITY_DN1186039_c0_g1	0.00	3.20	0.00	0.00	3.90	0.00	0.00	0.00	0.00	0.00
TRINITY_DN118603_c0_g1	0.00	0.00	1.82	1.11	0.00	0.00	0.00	1.67	3.49	0.00
TRINITY_DN118603_c1_g1	0.00	4.54	0.00	0.00	0.00	0.00	0.00	0.00	0.00	0.00
TRINITY_DN1186041_c0_g1	0.00	0.00	0.00	0.00	0.00	0.00	0.00	45.43	0.00	0.00
TRINITY_DN1186045_c0_g1	0.00	0.00	0.00	0.00	0.00	0.00	0.00	0.00	0.00	0.00
TRINITY_DN1186046_c0_g1	0.00	0.00	0.00	0.00	0.00	0.00	0.00	0.00	0.00	12.46
TRINITY_DN1186047_c0_g1	0.00	0.00	0.00	0.00	0.00	0.00	0.00	0.00	0.00	0.00
TRINITY_DN1186048_c0_g1	0.00	0.00	0.00	0.00	0.00	0.00	13.83	0.00	14.71	0.00
TRINITY_DN118604_c0_g1	0.00	0.00	0.00	0.00	0.00	0.00	0.00	0.00	0.00	0.00
TRINITY_DN118604_c1_g2	0.00	0.00	0.00	0.00	0.00	0.00	0.00	0.00	0.00	0.00
TRINITY_DN118604_c1_g3	0.00	0.00	12.30	0.00	0.00	0.00	0.00	0.00	0.00	0.00
TRINITY_DN1186051_c0_g1	0.00	0.00	0.00	0.00	0.00	0.00	0.00	0.00	0.00	0.00
TRINITY_DN1186052_c0_g1	0.00	0.00	5.65	0.00	0.00	0.00	5.08	0.00	0.00	0.00
TRINITY_DN1186053_c0_g1	0.00	0.00	7.80	9.31	7.83	19.51	0.00	0.00	0.00	0.00
TRINITY_DN1186054_c0_g1	0.00	0.00	10.05	6.00	0.00	0.00	0.00	0.00	0.00	0.00
TRINITY_DN1186056_c0_g1	0.00	0.00	0.00	7.78	6.49	0.00	0.00	0.00	0.00	0.00
TRINITY_DN118605_c0_g2	0.00	0.00	0.00	0.00	9.12	0.00	0.00	0.00	16.96	0.00
TRINITY_DN118605_c0_g3	0.00	0.00	0.00	0.00	0.00	0.00	0.00	0.00	0.00	0.00
TRINITY_DN118605_c1_g1	0.00	15.08	0.00	0.00	0.00	0.00	0.00	0.00	51.98	0.00
TRINITY_DN1186060_c0_g1	0.00	0.00	0.00	0.00	0.00	0.00	0.00	0.00	0.00	0.00
TRINITY_DN1186061_c0_g1	0.00	0.00	0.00	0.00	0.00	0.00	0.00	0.00	0.00	0.00
TRINITY_DN1186062_c0_g1	0.00	0.00	0.00	0.00	0.00	0.00	0.00	0.00	0.00	0.00
TRINITY_DN1186063_c0_g1	0.00	0.00	11.78	0.00	0.00	0.00	0.00	0.00	0.00	0.00
TRINITY_DN1186064_c0_g1	0.00	0.00	0.00	0.00	0.00	0.00	0.00	0.00	0.00	0.00
TRINITY_DN1186065_c0_g1	0.00	0.00	0.00	0.00	0.00	0.00	0.00	0.00	0.00	0.00
TRINITY_DN1186066_c0_g1	0.00	0.00	0.00	0.00	0.00	8.08	0.00	0.00	0.00	0.00
TRINITY_DN1186067_c0_g1	0.00	0.00	0.00	0.00	0.00	0.00	0.00	10.20	0.00	0.00
TRINITY_DN1186069_c0_g1	0.00	0.00	0.00	0.00	0.00	0.00	0.00	0.00	38.15	0.00
TRINITY_DN118606_c0_g1	0.00	0.00	0.00	0.00	3.20	0.00	0.00	4.43	6.99	0.00
TRINITY_DN118606_c0_g2	0.00	0.00	6.33	7.63	12.70	0.00	5.69	0.00	0.00	0.00
TRINITY_DN118606_c0_g3	0.00	0.00	0.00	0.00	0.00	0.00	0.00	0.00	0.00	0.00
TRINITY_DN118606_c2_g1	0.00	0.00	0.00	8.54	0.00	0.00	0.00	0.00	0.00	0.00
TRINITY_DN118606_c5_g1	0.00	0.00	0.00	0.00	0.00	0.00	0.00	0.00	0.00	0.00
TRINITY_DN1186070_c0_g1	0.00	0.00	27.34	16.47	0.00	0.00	0.00	0.00	0.00	0.00
TRINITY_DN1186071_c0_g1	0.00	0.00	0.00	0.00	0.00	0.00	0.00	0.00	11.67	0.00
TRINITY_DN1186074_c0_g1	0.00	0.00	0.00	0.00	0.00	0.00	0.00	0.00	0.00	0.00
TRINITY_DN1186076_c0_g1	0.00	0.00	0.00	0.00	0.00	12.72	0.00	0.00	0.00	0.00
TRINITY_DN1186077_c0_g1	0.00	0.00	0.00	0.00	0.00	0.00	0.00	0.00	7.57	0.00
TRINITY_DN1186079_c0_g1	0.00	0.00	0.00	0.00	0.00	0.00	0.00	0.00	0.00	0.00
TRINITY_DN118607_c0_g2	0.00	2.81	1.83	9.13	6.66	8.03	2.57	0.00	57.76	0.00
TRINITY_DN118607_c0_g3	5.15	95.11	133.79	138.13	313.28	75.21	66.58	53.83	478.51	30.02
TRINITY_DN118607_c1_g1	0.00	0.00	0.00	0.00	59.51	0.00	0.00	18.68	0.00	0.00
TRINITY_DN1186082_c0_g1	0.00	0.00	0.00	0.00	0.00	0.00	0.00	0.00	0.00	0.00
TRINITY_DN1186085_c0_g1	0.00	0.00	0.00	0.00	0.00	0.00	0.00	0.00	0.00	0.00
TRINITY_DN1186089_c0_g1	0.00	0.00	0.00	0.00	46.49	0.00	0.00	0.00	0.00	0.00
TRINITY_DN118608_c0_g1	4.25	12.55	30.47	33.50	93.80	15.34	12.39	8.96	152.52	9.02
TRINITY_DN118608_c0_g2	0.00	11.65	26.75	8.07	13.72	13.64	0.00	12.09	13.40	0.00
TRINITY_DN118608_c10_g1	0.00	0.00	0.00	0.00	0.00	0.00	0.00	0.00	0.00	0.00
TRINITY_DN118608_c13_g1	0.00	0.00	0.00	0.00	0.00	0.00	0.00	0.00	0.00	16.48
TRINITY_DN118608_c1_g2	0.00	0.00	0.00	0.00	0.00	0.00	0.00	0.00	0.00	0.00
TRINITY_DN118608_c4_g1	0.00	0.00	0.00	0.00	0.00	0.00	0.00	0.00	15.07	0.00
TRINITY_DN118608_c5_g1	0.00	0.00	0.00	0.00	0.00	0.00	0.00	0.00	18.80	0.00
TRINITY_DN1186092_c0_g1	0.00	0.00	8.27	4.93	24.99	0.00	0.00	0.00	7.74	0.00
TRINITY_DN1186095_c0_g1	0.00	0.00	0.00	0.00	0.00	0.00	0.00	0.00	0.00	0.00
TRINITY_DN1186098_c0_g1	0.00	0.00	0.00	0.00	0.00	0.00	0.00	0.00	0.00	0.00
TRINITY_DN118609_c1_g1	0.00	0.00	0.00	0.00	0.00	0.00	0.00	0.00	0.00	0.00
TRINITY_DN11860_c0_g1	7.44	80.59	154.46	84.72	240.26	112.23	45.65	96.84	302.46	28.67
TRINITY_DN1186100_c0_g1	0.00	0.00	0.00	0.00	0.00	0.00	0.00	0.00	0.00	0.00
TRINITY_DN1186101_c0_g1	0.00	0.00	0.00	0.00	0.00	0.00	0.00	0.00	0.00	0.00
TRINITY_DN1186106_c0_g1	0.00	0.00	0.00	0.00	0.00	0.00	0.00	12.36	13.02	0.00
TRINITY_DN1186107_c0_g1	0.00	0.00	0.00	0.00	0.00	0.00	0.00	0.00	0.00	0.00
TRINITY_DN118610_c0_g1	0.00	6.81	24.34	23.74	52.84	9.54	9.62	12.09	47.93	2.50
TRINITY_DN1186115_c0_g1	0.00	0.00	0.00	0.00	0.00	0.00	13.73	0.00	0.00	0.00
TRINITY_DN1186118_c0_g1	0.00	0.00	0.00	0.00	0.00	0.00	0.00	0.00	8.39	7.92
TRINITY_DN118611_c0_g1	0.00	0.00	0.00	0.00	0.00	0.00	0.00	0.00	15.17	0.00
TRINITY_DN118611_c1_g1	0.00	0.00	4.71	5.70	0.00	0.00	0.00	0.00	4.42	0.00
TRINITY_DN118611_c2_g1	0.00	0.00	21.83	17.44	0.00	14.75	0.00	6.39	40.84	0.00
TRINITY_DN118611_c5_g1	0.00	0.00	0.00	0.00	0.00	0.00	0.00	0.00	0.00	0.00
TRINITY_DN118611_c6_g1	0.00	0.00	0.00	0.00	0.00	0.00	0.00	0.00	0.00	0.00
TRINITY_DN1186120_c0_g1	0.00	0.00	0.00	0.00	0.00	0.00	0.00	0.00	0.00	0.00
TRINITY_DN1186121_c0_g1	0.00	0.00	0.00	6.92	0.00	0.00	0.00	0.00	0.00	0.00
TRINITY_DN1186121_c1_g1	0.00	0.00	0.00	0.00	0.00	0.00	0.00	0.00	0.00	0.00
TRINITY_DN1186123_c0_g1	0.00	0.00	14.23	0.00	0.00	0.00	0.00	6.24	0.00	0.00
TRINITY_DN1186125_c0_g1	45.85	18.61	8.99	2112.02	36.30	0.00	24.11	7.95	13.92	36.04
TRINITY_DN1186127_c0_g1	0.00	0.00	7.28	4.36	0.00	0.00	0.00	0.00	13.61	0.00
TRINITY_DN1186128_c0_g1	0.00	0.00	0.00	0.00	23.00	0.00	0.00	0.00	0.00	0.00
TRINITY_DN118612_c1_g1	0.00	0.00	0.00	3.64	0.00	2.99	0.00	0.00	0.00	0.00
TRINITY_DN1186131_c0_g1	0.00	0.00	0.00	0.00	0.00	0.00	0.00	0.00	0.00	0.00
TRINITY_DN1186134_c0_g1	0.00	0.00	0.00	0.00	0.00	0.00	0.00	0.00	0.00	0.00
TRINITY_DN1186135_c0_g1	0.00	0.00	0.00	0.00	0.00	0.00	0.00	0.00	0.00	0.00
TRINITY_DN1186136_c0_g1	0.00	0.00	0.00	16.33	0.00	27.67	0.00	0.00	0.00	0.00
TRINITY_DN1186137_c0_g1	0.00	0.00	0.00	0.00	0.00	0.00	0.00	0.00	0.00	0.00
TRINITY_DN118613_c0_g1	0.00	0.00	0.00	0.00	0.00	0.80	0.00	0.00	0.00	0.00
TRINITY_DN1186141_c0_g1	0.00	0.00	0.00	0.00	0.00	0.00	12.69	0.00	0.00	0.00
TRINITY_DN1186143_c0_g1	0.00	0.00	0.00	0.00	0.00	0.00	0.00	0.00	0.00	0.00
TRINITY_DN1186147_c0_g1	0.00	0.00	0.00	4.70	23.73	0.00	0.00	0.00	0.00	0.00
TRINITY_DN118614_c0_g1	0.00	0.00	0.00	0.00	0.00	0.00	0.00	0.00	0.00	0.00
TRINITY_DN118614_c2_g1	0.00	0.00	0.00	0.00	0.00	0.00	0.00	0.00	0.00	0.00
TRINITY_DN118614_c3_g1	0.00	0.00	31.21	0.00	32.02	0.00	0.00	0.00	0.00	0.00
TRINITY_DN1186150_c0_g1	0.00	0.00	0.00	0.00	0.00	0.00	0.00	0.00	0.00	0.00
TRINITY_DN1186157_c0_g1	0.00	0.00	0.00	0.00	0.00	0.00	0.00	0.00	0.00	0.00
TRINITY_DN1186158_c0_g1	0.00	0.00	0.00	0.00	0.00	0.00	0.00	0.00	3.12	0.00
TRINITY_DN1186159_c0_g1	0.00	0.00	0.00	0.00	0.00	20.59	0.00	0.00	0.00	0.00
TRINITY_DN118615_c0_g1	3.67	0.00	4.39	2.66	4.49	4.41	0.00	3.89	24.74	0.00
TRINITY_DN118615_c1_g1	0.00	0.01	0.09	0.00	0.00	0.00	0.00	0.00	0.00	0.00
TRINITY_DN118615_c3_g1	0.00	0.00	0.00	0.00	5.37	0.00	0.00	0.00	0.00	0.00
TRINITY_DN118615_c6_g1	0.00	2.47	17.89	0.00	0.00	3.00	0.00	0.00	2.84	0.00
TRINITY_DN118615_c7_g1	0.00	0.00	28.85	0.00	0.00	0.00	0.00	0.00	0.00	0.00
TRINITY_DN1186162_c0_g1	0.00	0.00	0.00	0.00	0.00	0.00	0.00	16.61	0.00	0.00
TRINITY_DN1186167_c0_g1	0.00	0.00	0.00	0.00	0.00	0.00	0.00	0.00	0.00	0.00
TRINITY_DN1186169_c0_g1	0.00	0.00	0.00	0.00	0.00	0.00	0.00	0.00	12.72	11.94
TRINITY_DN118616_c0_g1	3.34	0.00	0.00	0.00	0.00	0.00	0.00	0.00	5.34	1.41
TRINITY_DN118616_c0_g2	0.00	0.00	8.05	6.36	15.85	0.00	0.00	4.64	12.36	0.00
TRINITY_DN118616_c1_g1	0.00	0.00	0.00	0.00	0.00	0.00	0.00	0.00	0.00	0.00
TRINITY_DN118616_c2_g1	0.00	0.00	0.00	0.00	0.00	0.00	0.00	0.00	45.22	0.00
TRINITY_DN118616_c3_g1	0.00	0.00	0.00	0.00	0.00	0.00	0.00	0.00	0.00	0.00
TRINITY_DN1186170_c0_g1	0.00	0.00	0.00	0.00	0.00	0.00	0.00	0.00	0.00	0.00
TRINITY_DN1186171_c0_g1	0.00	24.62	0.00	0.00	0.00	0.00	0.00	0.00	0.00	0.00
TRINITY_DN1186173_c0_g1	0.00	6.25	0.00	0.00	0.00	0.00	0.00	0.00	7.10	0.00
TRINITY_DN1186176_c0_g1	0.00	0.00	0.00	0.00	10.75	0.00	0.00	0.00	0.00	0.00
TRINITY_DN1186178_c0_g1	0.00	0.00	0.00	0.00	0.00	0.00	0.00	0.00	23.17	0.00
TRINITY_DN1186179_c0_g1	0.00	0.00	0.00	15.49	0.00	0.00	0.00	0.00	0.00	0.00
TRINITY_DN1186180_c0_g1	0.00	0.00	0.00	0.00	0.00	0.00	0.00	0.00	8.83	0.00
TRINITY_DN1186183_c0_g1	0.00	0.00	17.14	0.00	0.00	26.01	0.00	0.00	0.00	0.00
TRINITY_DN1186187_c0_g1	0.00	0.00	0.00	18.35	0.00	0.00	0.00	0.00	0.00	0.00
TRINITY_DN1186189_c0_g1	0.00	9.02	0.00	0.00	0.00	0.00	0.00	0.00	0.00	0.00
TRINITY_DN118618_c0_g1	0.00	0.00	0.00	0.00	0.00	0.00	0.00	0.00	14.71	0.00
TRINITY_DN118618_c0_g2	0.00	4.41	3.15	5.76	0.00	16.17	0.00	0.00	2.99	0.00
TRINITY_DN1186190_c0_g1	0.00	0.00	0.00	0.00	0.00	0.00	0.00	0.00	0.00	0.00
TRINITY_DN1186192_c0_g1	0.00	0.00	0.00	0.00	18.24	18.07	0.00	0.00	16.85	0.00
TRINITY_DN1186193_c0_g1	0.00	0.00	0.00	0.00	0.00	0.00	0.00	0.00	0.00	8.62
TRINITY_DN1186196_c0_g1	0.00	0.00	0.00	0.00	0.00	0.00	0.00	0.00	0.00	0.00
TRINITY_DN1186198_c0_g1	0.00	0.00	0.00	0.00	0.00	0.00	0.00	0.00	0.00	0.00
TRINITY_DN118619_c0_g1	0.00	8.59	32.37	33.56	17.04	6.96	4.55	1.85	4.94	0.00
TRINITY_DN118619_c0_g2	0.00	0.00	0.00	3.19	2.65	5.23	0.00	0.00	2.49	0.00
TRINITY_DN11861_c0_g1	0.00	0.00	0.00	0.00	28.14	0.00	0.00	0.00	40.51	0.00
TRINITY_DN11861_c0_g2	0.00	0.00	0.00	0.00	0.00	0.00	0.00	0.00	0.00	0.00
TRINITY_DN11861_c0_g4	0.00	0.00	0.00	0.00	0.00	0.00	0.00	0.00	0.00	0.00
TRINITY_DN11861_c4_g1	0.00	7.95	0.00	7.82	22.67	3.22	0.00	2.88	36.46	8.61
TRINITY_DN11861_c7_g1	0.00	1.19	0.00	6.18	0.00	0.00	1.32	0.00	5.31	0.00
TRINITY_DN1186200_c0_g1	0.00	0.00	0.00	0.00	0.00	0.00	0.00	0.00	0.00	0.00
TRINITY_DN1186201_c0_g1	0.00	25.81	108.40	102.50	158.74	78.86	41.50	140.21	470.88	13.76
TRINITY_DN1186202_c0_g1	0.00	0.00	0.00	0.00	0.00	0.00	0.00	0.00	0.00	0.00
TRINITY_DN1186203_c0_g1	0.00	0.00	0.00	21.89	0.00	0.00	0.00	0.00	0.00	0.00
TRINITY_DN1186204_c0_g1	0.00	0.00	0.00	0.00	0.00	0.00	0.00	0.00	0.00	0.00
TRINITY_DN1186207_c0_g1	0.00	0.00	0.00	0.00	4.34	0.00	0.00	0.00	0.00	0.00
TRINITY_DN1186209_c0_g1	0.00	0.00	0.00	7.85	26.64	0.00	0.00	0.00	0.00	0.00
TRINITY_DN118620_c0_g1	0.00	0.00	0.00	9.47	16.16	0.00	0.00	0.00	0.00	0.00
TRINITY_DN118620_c1_g1	0.00	0.00	0.00	6.67	22.63	0.00	0.00	0.00	21.03	0.00
TRINITY_DN1186215_c0_g1	0.00	0.00	0.00	0.00	0.00	0.00	0.00	0.00	0.00	0.00
TRINITY_DN1186217_c0_g1	0.00	0.00	0.00	0.00	0.00	0.00	0.00	0.00	23.02	0.00
TRINITY_DN118621_c0_g1	0.00	0.00	0.00	0.00	0.00	0.00	17.45	0.00	18.66	0.00
TRINITY_DN1186220_c0_g1	0.00	0.00	0.00	0.00	0.00	0.00	0.00	0.00	0.00	0.00
TRINITY_DN1186223_c0_g1	0.00	0.00	0.00	0.00	12.58	0.00	0.00	0.00	0.00	0.00
TRINITY_DN1186225_c0_g1	0.00	0.00	0.00	0.00	0.00	0.00	0.00	0.00	0.00	0.00
TRINITY_DN1186227_c0_g1	0.00	0.00	0.00	0.00	0.00	0.00	0.00	0.00	0.00	0.00
TRINITY_DN1186229_c0_g1	0.00	0.00	28.35	0.00	14.54	14.45	0.00	0.00	0.00	0.00
TRINITY_DN118622_c0_g1	0.00	0.00	3.68	4.48	7.52	3.69	0.00	0.00	3.47	0.00
TRINITY_DN118622_c0_g2	0.00	4.80	2.90	3.54	2.94	0.00	0.00	5.23	0.00	0.00
TRINITY_DN118622_c0_g4	0.00	0.00	0.00	9.23	0.00	0.00	0.00	13.92	43.78	0.00
TRINITY_DN118622_c0_g6	5.77	2.84	20.57	4.18	27.67	3.45	0.00	9.21	29.21	0.00
TRINITY_DN118622_c1_g1	0.00	0.00	0.00	4.70	0.00	0.00	0.00	0.00	0.00	0.00
TRINITY_DN1186230_c0_g1	0.00	0.00	0.00	0.00	0.00	0.00	0.00	0.00	0.00	0.00
TRINITY_DN1186231_c0_g1	0.00	0.00	0.00	0.00	0.00	0.00	0.00	0.00	0.00	0.00
TRINITY_DN1186233_c0_g1	0.00	0.00	0.00	0.00	0.00	0.00	0.00	0.00	0.00	0.00
TRINITY_DN1186235_c0_g1	0.00	0.00	29.25	0.00	0.00	0.00	0.00	0.00	0.00	0.00
TRINITY_DN1186237_c0_g1	0.00	0.00	0.00	6.54	0.00	0.00	0.00	0.00	0.00	0.00
TRINITY_DN118623_c0_g1	0.00	0.00	0.00	0.00	0.00	0.00	0.00	0.00	4.80	0.00
TRINITY_DN118623_c0_g2	0.00	0.00	0.00	0.00	0.00	0.00	0.00	0.00	0.00	0.00
TRINITY_DN118623_c1_g1	0.00	0.00	0.00	0.00	0.00	0.00	0.00	0.00	0.00	0.00
TRINITY_DN1186248_c0_g1	0.00	15.08	0.00	0.00	0.00	0.00	0.00	0.00	0.00	0.00
TRINITY_DN118624_c0_g1	0.00	28.47	0.00	0.00	0.00	0.00	0.00	0.00	0.00	0.00
TRINITY_DN118624_c1_g1	0.00	2.30	8.70	4.99	4.76	0.00	0.00	0.00	10.78	3.77
TRINITY_DN118624_c2_g2	0.00	0.00	0.00	0.00	0.00	0.00	0.00	0.00	0.00	0.00
TRINITY_DN118624_c2_g4	0.00	0.00	0.00	0.00	0.00	0.00	0.00	0.00	0.00	0.00
TRINITY_DN118624_c2_g5	0.00	0.00	0.00	16.36	0.00	0.00	0.00	0.00	8.58	8.10
TRINITY_DN118624_c2_g6	0.00	0.00	2.81	0.00	8.54	0.00	0.00	0.00	2.67	0.00
TRINITY_DN118624_c2_g7	0.00	0.00	0.00	0.00	0.00	7.03	0.00	0.00	6.50	0.00
TRINITY_DN118624_c3_g1	0.00	0.00	1.43	0.00	5.57	10.15	0.00	1.86	0.00	0.00
TRINITY_DN1186251_c0_g1	0.00	3.95	9.59	0.00	0.00	0.00	0.00	8.46	8.63	0.00
TRINITY_DN1186256_c0_g1	0.00	0.00	0.00	0.00	13.50	0.00	0.00	0.00	0.00	0.00
TRINITY_DN1186257_c0_g1	0.00	5.71	0.00	4.17	0.00	7.03	12.45	6.10	0.00	0.00
TRINITY_DN1186258_c0_g1	0.00	0.00	0.00	0.00	0.00	0.00	0.00	0.00	35.99	0.00
TRINITY_DN1186259_c0_g1	0.00	0.00	0.00	0.00	0.00	0.00	0.00	0.00	0.00	0.00
TRINITY_DN1186261_c0_g1	0.00	0.00	0.00	0.00	0.00	0.00	0.00	49.36	0.00	0.00
TRINITY_DN1186262_c0_g1	0.00	0.00	0.00	0.00	0.00	0.00	0.00	0.00	0.00	0.00
TRINITY_DN1186265_c0_g1	0.00	0.00	0.00	0.00	0.00	0.00	0.00	0.00	0.00	0.00
TRINITY_DN1186266_c0_g1	0.00	7.42	0.00	0.00	0.00	9.10	0.00	0.00	0.00	0.00
TRINITY_DN1186267_c0_g1	0.00	0.00	0.00	0.00	18.39	0.00	0.00	0.00	0.00	0.00
TRINITY_DN1186268_c0_g1	0.00	0.00	0.00	0.00	0.00	0.00	0.00	0.00	0.00	0.00
TRINITY_DN1186269_c0_g1	0.00	0.00	0.00	0.00	0.00	0.00	0.00	0.00	0.00	0.00
TRINITY_DN118626_c0_g1	0.00	0.00	0.00	0.00	0.00	0.00	0.00	0.00	0.00	0.00
TRINITY_DN118626_c0_g2	0.00	0.00	0.00	0.00	35.04	0.00	0.00	0.00	0.00	0.00
TRINITY_DN118626_c0_g3	0.00	0.00	0.00	0.00	0.00	0.00	0.00	0.00	0.00	0.00
TRINITY_DN118626_c1_g1	0.00	0.00	0.00	0.00	2.70	0.00	0.00	0.00	0.00	0.00
TRINITY_DN1186270_c0_g1	0.00	0.00	0.00	0.00	0.00	0.00	0.00	0.00	0.00	0.00
TRINITY_DN1186272_c0_g1	0.00	0.00	0.00	0.00	0.00	0.00	0.00	0.00	0.00	0.00
TRINITY_DN1186274_c0_g1	0.00	0.00	0.00	0.00	0.00	0.00	0.00	0.00	10.06	0.00
TRINITY_DN1186276_c0_g1	0.00	0.00	0.00	0.00	0.00	0.00	0.00	0.00	10.92	0.00
TRINITY_DN1186278_c0_g1	0.00	0.00	0.00	0.00	0.00	0.00	0.00	0.00	0.00	0.00
TRINITY_DN1186279_c0_g1	0.00	0.00	0.00	0.00	0.00	0.00	0.00	0.00	18.51	0.00
TRINITY_DN118627_c0_g1	0.00	0.00	0.00	0.00	0.00	0.00	0.00	0.00	0.00	0.00
TRINITY_DN118627_c1_g1	0.00	0.00	11.91	2.60	0.00	0.00	2.73	0.00	10.06	1.36
TRINITY_DN118627_c2_g1	0.00	0.00	0.00	5.38	0.00	0.00	4.02	0.00	4.18	0.00
TRINITY_DN118627_c3_g1	0.83	0.79	0.00	0.00	0.98	0.00	0.00	0.00	0.93	0.88
TRINITY_DN1186280_c0_g1	0.00	0.00	0.00	0.00	0.00	0.00	0.00	0.00	0.00	0.00
TRINITY_DN1186281_c0_g1	0.00	0.00	0.00	0.00	0.00	0.00	0.00	0.00	0.00	0.00
TRINITY_DN1186283_c0_g1	0.00	0.00	0.00	0.00	0.00	0.00	0.00	0.00	0.00	0.00
TRINITY_DN1186284_c0_g1	0.00	0.00	23.68	0.00	0.00	0.00	0.00	0.00	0.00	0.00
TRINITY_DN1186289_c0_g1	0.00	0.00	0.00	0.00	11.03	0.00	0.00	0.00	0.00	0.00
TRINITY_DN118628_c0_g1	0.00	0.00	0.00	0.00	0.00	0.00	0.00	0.00	0.00	0.00
TRINITY_DN1186291_c0_g1	0.00	0.00	0.00	0.00	0.00	0.00	0.00	0.00	0.00	0.00
TRINITY_DN1186292_c0_g1	0.00	0.00	28.55	0.00	0.00	0.00	0.00	0.00	13.60	0.00
TRINITY_DN1186294_c0_g1	0.00	0.00	0.00	0.00	0.00	0.00	0.00	0.00	0.00	0.00
TRINITY_DN118629_c0_g1	0.00	0.00	0.00	0.00	19.64	0.00	0.00	0.00	18.16	0.00
TRINITY_DN11862_c0_g1	2.58	33.07	81.20	45.90	137.93	49.27	26.35	30.84	219.90	8.98
TRINITY_DN11862_c0_g2	0.00	0.00	0.00	0.00	33.42	0.00	0.00	0.00	0.00	0.00
TRINITY_DN11862_c0_g3	0.00	0.00	19.26	3.86	0.00	0.00	0.00	0.00	6.01	0.00
TRINITY_DN11862_c1_g1	0.00	0.00	0.00	3.27	0.00	10.90	4.88	0.00	10.14	0.00
TRINITY_DN11862_c1_g2	0.00	21.04	0.00	0.00	0.00	0.00	0.00	0.00	6.69	0.00
TRINITY_DN1186300_c0_g1	0.00	0.00	0.00	8.17	0.00	0.00	0.00	0.00	25.83	0.00
TRINITY_DN1186307_c0_g1	0.00	0.00	0.00	0.00	15.75	0.00	0.00	0.00	0.00	0.00
TRINITY_DN118630_c0_g1	0.00	0.00	0.00	0.00	0.00	0.00	0.00	0.00	0.00	0.00
TRINITY_DN118630_c1_g1	0.00	0.33	0.79	0.97	4.07	1.96	0.36	1.87	1.54	0.00
TRINITY_DN118630_c2_g1	0.00	0.00	13.77	0.00	0.00	0.00	0.00	0.00	0.00	0.00
TRINITY_DN118630_c2_g2	0.00	0.00	0.00	0.00	0.00	0.00	0.00	13.24	0.00	0.00
TRINITY_DN1186310_c0_g1	0.00	0.00	0.00	0.00	0.00	0.00	0.00	0.00	10.76	0.00
TRINITY_DN1186311_c0_g1	0.00	0.00	0.00	0.00	0.00	0.00	0.00	0.00	0.00	0.00
TRINITY_DN1186313_c0_g1	0.00	0.00	0.00	0.00	0.00	0.00	0.00	0.00	0.00	0.00
TRINITY_DN1186315_c0_g1	0.00	0.00	0.00	0.00	11.84	0.00	0.00	0.00	10.98	0.00
TRINITY_DN1186316_c0_g1	0.00	0.00	0.00	0.00	0.00	0.00	0.00	0.00	0.00	0.00
TRINITY_DN1186318_c0_g1	0.00	0.00	0.00	0.00	0.00	0.00	0.00	0.00	0.00	0.00
TRINITY_DN1186319_c0_g1	0.00	0.00	0.00	0.00	0.00	0.00	11.49	0.00	0.00	0.00
TRINITY_DN118631_c0_g2	0.00	0.00	0.00	0.00	0.00	0.00	0.00	0.00	0.00	0.00
TRINITY_DN118631_c1_g1	0.00	2.88	2.31	2.13	2.37	0.00	0.00	2.16	6.72	0.00
TRINITY_DN1186322_c0_g1	0.00	0.00	6.89	0.00	20.69	6.96	0.00	0.00	0.00	0.00
TRINITY_DN1186324_c0_g1	0.00	0.00	0.00	0.00	0.00	0.00	0.00	0.00	0.00	0.00
TRINITY_DN1186326_c0_g1	0.00	0.00	0.00	0.00	0.00	0.00	0.00	0.00	0.00	0.00
TRINITY_DN1186328_c0_g1	0.00	0.00	0.00	0.00	0.00	0.00	0.00	0.00	0.00	0.00
TRINITY_DN118632_c0_g1	3.35	110.19	62.48	77.86	169.36	41.04	78.68	96.76	388.23	3.55
TRINITY_DN1186331_c0_g1	0.00	0.00	8.84	0.00	0.00	0.00	0.00	0.00	16.60	0.00
TRINITY_DN1186334_c0_g1	0.00	0.00	0.00	0.00	0.00	9.54	16.87	0.00	8.88	0.00
TRINITY_DN1186335_c0_g1	0.00	0.00	0.00	0.00	0.00	0.00	0.00	0.00	0.00	0.00
TRINITY_DN1186336_c0_g1	0.00	0.00	32.09	0.00	10.72	0.00	0.00	0.00	5.01	0.00
TRINITY_DN1186337_c0_g1	0.00	0.00	14.73	0.00	0.00	0.00	0.00	0.00	0.00	0.00
TRINITY_DN118633_c0_g1	0.00	2.84	1.71	2.69	0.00	23.77	1.57	0.00	3.29	0.00
TRINITY_DN118633_c0_g3	0.00	0.00	0.00	0.00	0.00	13.17	0.00	0.00	0.00	0.00
TRINITY_DN118633_c1_g1	0.00	0.00	0.00	0.00	0.00	0.00	0.00	0.00	13.31	0.00
TRINITY_DN118633_c2_g1	0.00	0.00	8.42	3.77	0.00	0.00	0.00	0.00	0.00	0.00
TRINITY_DN118633_c3_g1	0.00	0.00	0.00	0.00	0.00	0.00	0.00	0.00	0.00	0.00
TRINITY_DN118633_c5_g1	0.00	0.00	0.00	0.00	0.00	0.00	0.00	0.00	0.00	0.00
TRINITY_DN118633_c6_g1	0.00	0.00	0.00	0.00	0.00	0.00	0.00	0.00	0.00	0.00
TRINITY_DN1186342_c0_g1	0.00	0.00	0.00	0.00	0.00	0.00	0.00	0.00	6.01	0.00
TRINITY_DN1186343_c0_g1	0.00	0.00	0.00	0.00	0.00	0.00	0.00	16.13	0.00	0.00
TRINITY_DN1186346_c0_g1	0.00	0.00	0.00	0.00	0.00	0.00	0.00	0.00	0.00	0.00
TRINITY_DN1186347_c0_g1	0.00	5.93	0.00	0.00	0.00	0.00	0.00	0.00	0.00	0.00
TRINITY_DN1186348_c0_g1	0.00	0.00	0.00	0.00	0.00	0.00	0.00	0.00	30.85	0.00
TRINITY_DN1186349_c0_g1	0.00	0.00	0.00	0.00	0.00	0.00	0.00	0.00	0.00	0.00
TRINITY_DN118634_c0_g2	0.00	0.00	0.00	5.18	0.00	0.00	0.00	0.00	8.12	0.00
TRINITY_DN118634_c2_g1	0.00	0.00	0.00	0.00	0.00	0.00	0.00	0.00	0.00	0.00
TRINITY_DN1186350_c0_g1	0.00	0.00	0.00	0.00	4.46	0.00	0.00	0.00	4.15	0.00
TRINITY_DN1186355_c0_g1	0.00	0.00	0.00	0.00	20.33	0.00	0.00	0.00	0.00	0.00
TRINITY_DN1186357_c0_g1	0.00	16.04	0.00	0.00	0.00	0.00	0.00	0.00	0.00	0.00
TRINITY_DN1186358_c0_g1	0.00	0.00	0.00	0.00	0.00	9.49	0.00	0.00	17.67	0.00
TRINITY_DN118635_c0_g2	0.00	0.00	1.50	2.77	4.54	1.50	0.00	0.00	4.35	0.00
TRINITY_DN118635_c1_g1	0.00	0.00	10.91	3.98	0.00	2.89	0.00	0.00	0.00	0.00
TRINITY_DN118635_c2_g1	0.00	0.00	1.30	0.00	18.30	0.00	0.00	0.00	5.71	0.00
TRINITY_DN1186362_c0_g1	0.00	0.00	0.00	0.00	0.00	0.00	0.00	0.00	0.00	0.00
TRINITY_DN1186364_c0_g1	0.00	0.00	0.00	0.00	0.00	0.00	0.00	0.00	0.00	0.00
TRINITY_DN1186367_c0_g2	0.00	0.00	0.00	0.00	0.00	0.00	0.00	0.00	0.00	0.00
TRINITY_DN1186368_c0_g1	0.00	0.00	0.00	0.00	0.00	0.00	0.00	0.00	0.00	0.00
TRINITY_DN118636_c0_g1	0.00	0.00	14.62	0.00	29.31	0.00	0.00	0.00	0.00	0.00
TRINITY_DN1186370_c0_g1	0.00	0.00	0.00	0.00	0.00	0.00	0.00	0.00	0.00	0.00
TRINITY_DN1186371_c0_g1	0.00	0.00	0.00	0.00	0.00	0.00	0.00	0.00	6.14	0.00
TRINITY_DN1186373_c0_g1	0.00	0.00	0.00	4.08	0.00	0.00	0.00	0.00	0.00	0.00
TRINITY_DN1186374_c0_g1	0.00	0.00	0.00	0.00	0.00	0.00	0.00	0.00	0.00	0.00
TRINITY_DN1186375_c0_g1	0.00	0.00	0.00	0.00	0.00	0.00	0.00	0.00	0.00	0.00
TRINITY_DN1186377_c0_g1	0.00	0.00	0.00	0.00	0.00	0.00	0.00	0.00	0.00	0.00
TRINITY_DN1186378_c0_g1	0.00	0.00	24.10	3.63	0.00	0.00	0.00	0.00	11.28	0.00
TRINITY_DN1186379_c0_g1	0.00	0.00	0.00	0.00	11.39	0.00	0.00	0.00	0.00	0.00
TRINITY_DN118637_c2_g1	0.00	0.00	0.00	0.00	0.00	0.00	0.00	0.00	5.25	0.00
TRINITY_DN1186382_c0_g1	0.00	0.00	0.00	0.00	0.00	0.00	0.00	0.00	29.48	0.00
TRINITY_DN1186383_c0_g1	0.00	0.00	0.00	0.00	0.00	0.00	0.00	0.00	0.00	0.00
TRINITY_DN1186384_c0_g1	0.00	0.00	0.00	0.00	0.00	0.00	0.00	0.00	0.00	0.00
TRINITY_DN1186386_c0_g1	0.00	0.00	0.00	18.64	0.00	0.00	0.00	0.00	0.00	0.00
TRINITY_DN1186388_c0_g1	0.00	0.00	0.00	0.00	0.00	0.00	0.00	0.00	0.00	0.00
TRINITY_DN1186390_c0_g1	0.00	0.00	0.00	0.00	0.00	0.00	0.00	0.00	0.00	0.00
TRINITY_DN1186395_c0_g1	0.00	0.00	0.00	11.12	0.00	0.00	0.00	0.00	0.00	0.00
TRINITY_DN1186399_c0_g1	0.00	0.00	0.00	0.00	0.00	0.00	0.00	0.00	13.71	0.00
TRINITY_DN118639_c0_g1	0.00	0.00	0.00	1.19	0.00	0.00	0.00	1.78	0.00	0.00
TRINITY_DN118639_c0_g2	0.00	0.00	0.00	0.00	0.00	0.00	0.00	0.00	0.00	0.00
TRINITY_DN118639_c1_g1	0.00	0.00	0.00	0.00	0.00	0.00	0.00	0.00	0.00	0.00
TRINITY_DN118639_c2_g1	0.00	0.00	0.00	0.00	0.00	0.00	0.00	0.00	0.00	0.00
TRINITY_DN118639_c2_g2	0.00	0.00	0.00	0.00	0.00	0.00	0.00	0.00	0.00	0.00
TRINITY_DN118639_c2_g3	0.00	0.00	0.00	0.00	0.00	0.00	0.00	0.00	0.00	0.00
TRINITY_DN118639_c2_g4	0.00	0.00	13.64	0.00	0.00	0.00	0.00	0.00	0.00	0.00
TRINITY_DN118639_c2_g5	0.00	0.00	0.00	0.00	23.90	0.00	0.00	0.00	4.46	0.00
TRINITY_DN118639_c2_g6	0.00	0.00	4.57	0.00	0.00	0.00	0.00	0.00	0.00	0.00
TRINITY_DN118639_c3_g1	0.00	0.00	0.00	4.25	0.00	0.00	0.00	0.00	0.00	0.00
TRINITY_DN11863_c0_g2	0.00	0.00	7.31	0.00	26.88	0.00	0.00	12.54	0.00	0.00
TRINITY_DN1186400_c0_g1	0.00	0.00	0.00	4.32	0.00	0.00	0.00	0.00	9.53	0.00
TRINITY_DN1186401_c0_g1	0.00	0.00	40.41	0.00	0.00	0.00	12.07	12.18	0.00	0.00
TRINITY_DN1186406_c0_g1	0.00	0.00	9.76	0.00	9.88	0.00	0.00	0.00	9.20	0.00
TRINITY_DN1186407_c0_g1	0.00	0.00	0.00	0.00	0.00	0.00	0.00	0.00	7.87	0.00
TRINITY_DN118640_c0_g1	0.00	0.00	0.00	0.00	0.00	0.00	0.00	0.00	0.00	0.00
TRINITY_DN118640_c0_g2	0.00	4.35	0.00	0.00	0.00	10.66	0.00	0.00	4.96	0.00
TRINITY_DN118640_c1_g1	0.00	0.00	0.00	15.06	0.00	6.31	0.00	0.00	29.27	0.00
TRINITY_DN118640_c2_g1	0.00	0.00	0.00	0.00	0.00	0.00	0.00	0.00	0.00	0.00
TRINITY_DN118640_c4_g1	0.00	0.00	0.00	4.19	6.94	0.00	3.13	0.00	0.00	0.00
TRINITY_DN118640_c6_g1	0.00	0.00	0.00	0.00	19.09	0.00	0.00	0.00	17.66	0.00
TRINITY_DN1186411_c0_g1	0.00	0.00	0.00	0.00	10.25	0.00	0.00	0.00	0.00	0.00
TRINITY_DN1186413_c0_g1	0.00	0.00	0.00	0.00	0.00	0.00	0.00	0.00	14.82	0.00
TRINITY_DN1186417_c0_g1	0.00	0.00	0.00	5.15	0.00	0.00	0.00	7.59	0.00	0.00
TRINITY_DN1186419_c0_g1	0.00	0.00	0.00	0.00	0.00	0.00	0.00	0.00	9.88	0.00
TRINITY_DN118641_c0_g1	0.00	0.00	0.00	0.00	0.00	0.00	29.71	0.00	0.00	0.00
TRINITY_DN118641_c1_g1	0.00	0.00	0.00	0.00	0.00	34.42	0.00	0.00	0.00	0.00
TRINITY_DN118641_c2_g1	0.00	0.00	0.00	0.00	33.95	0.00	0.00	0.00	10.51	0.00
TRINITY_DN118641_c4_g1	0.00	0.00	0.00	0.00	0.00	0.00	0.00	0.00	0.00	0.00
TRINITY_DN118641_c5_g1	0.00	0.00	26.39	0.00	8.87	0.00	0.00	0.00	0.00	0.00
TRINITY_DN118641_c7_g1	0.00	0.00	0.00	0.00	0.00	0.00	0.00	0.00	0.00	0.00
TRINITY_DN1186424_c0_g1	0.00	0.00	0.00	0.00	0.00	0.00	0.00	0.00	0.00	0.00
TRINITY_DN1186427_c0_g1	0.00	0.00	0.00	6.62	0.00	0.00	0.00	0.00	41.76	0.00
TRINITY_DN1186429_c0_g1	0.00	0.00	0.00	0.00	0.00	0.00	0.00	0.00	0.00	0.00
TRINITY_DN118642_c0_g1	0.00	0.00	0.00	0.00	0.00	0.00	0.00	0.00	10.95	0.00
TRINITY_DN118642_c0_g2	0.00	0.00	4.64	4.89	0.00	0.00	0.00	0.00	3.79	0.00
TRINITY_DN1186430_c0_g1	0.00	0.00	13.87	0.00	0.00	0.00	0.00	0.00	0.00	0.00
TRINITY_DN1186431_c0_g1	0.00	0.00	0.00	0.00	0.00	0.00	0.00	0.00	0.00	0.00
TRINITY_DN1186432_c0_g1	0.00	0.00	0.00	0.00	0.00	0.00	0.00	0.00	0.00	0.00
TRINITY_DN1186433_c0_g1	0.00	0.00	0.00	0.00	0.00	0.00	0.00	0.00	0.00	0.00
TRINITY_DN1186437_c0_g1	0.00	0.00	0.00	0.00	0.00	7.27	0.00	0.00	6.71	0.00
TRINITY_DN118643_c0_g1	0.00	6.86	0.00	2.52	0.00	0.00	0.00	3.69	7.82	0.00
TRINITY_DN118643_c0_g2	0.00	0.00	0.00	0.00	0.00	0.00	10.77	0.00	0.00	0.00
TRINITY_DN118643_c1_g1	11.33	0.00	0.00	9.18	0.00	15.49	13.60	0.00	15.61	0.00
TRINITY_DN118643_c3_g1	0.00	0.00	0.00	0.00	0.00	12.72	0.00	0.00	23.67	0.00
TRINITY_DN1186440_c0_g1	0.00	0.00	20.11	0.00	0.00	0.00	0.00	0.00	0.00	0.00
TRINITY_DN1186441_c0_g1	0.00	0.00	0.00	9.90	0.00	0.00	0.00	0.00	15.53	0.00
TRINITY_DN1186443_c0_g1	0.00	0.00	0.00	0.00	0.00	0.00	0.00	0.00	0.00	0.00
TRINITY_DN1186445_c0_g1	0.00	0.00	0.00	20.77	23.53	0.00	0.00	0.00	0.00	0.00
TRINITY_DN1186446_c0_g1	0.00	0.00	0.00	0.00	0.00	0.00	0.00	0.00	0.00	0.00
TRINITY_DN1186448_c0_g1	0.00	0.00	0.00	0.00	0.00	0.00	0.00	0.00	8.93	0.00
TRINITY_DN1186449_c0_g1	0.00	0.00	0.00	0.00	0.00	0.00	5.60	0.00	0.00	0.00
TRINITY_DN118644_c0_g1	0.00	0.00	0.00	0.00	53.79	0.00	0.00	0.00	16.56	0.00
TRINITY_DN118644_c0_g3	0.00	0.00	0.00	8.90	0.00	0.00	0.00	0.00	0.00	0.00
TRINITY_DN118644_c1_g1	0.00	0.00	0.00	0.00	0.00	0.00	0.00	0.00	0.00	0.00
TRINITY_DN118644_c3_g1	0.00	0.00	0.00	0.00	0.00	0.00	0.00	0.00	0.00	0.00
TRINITY_DN118644_c4_g1	0.00	0.00	0.00	0.00	0.00	0.00	0.00	0.00	0.00	0.00
TRINITY_DN1186450_c0_g1	0.00	0.00	0.00	0.00	0.00	0.00	0.00	0.00	0.00	0.00
TRINITY_DN1186451_c0_g1	0.00	0.00	0.00	0.00	0.00	0.00	0.00	0.00	9.83	0.00
TRINITY_DN1186452_c0_g1	0.00	0.00	0.00	0.00	0.00	0.00	0.00	0.00	17.97	0.00
TRINITY_DN1186454_c0_g1	0.00	0.00	0.00	0.00	0.00	0.00	0.00	0.00	0.00	0.00
TRINITY_DN1186457_c0_g1	0.00	0.00	0.00	0.00	0.00	0.00	0.00	0.00	0.00	0.00
TRINITY_DN118645_c1_g1	0.00	0.00	0.00	6.62	0.00	0.00	0.00	0.00	0.00	0.00
TRINITY_DN118645_c2_g1	0.00	0.00	0.00	5.09	17.20	0.00	0.00	0.00	0.00	0.00
TRINITY_DN118645_c5_g1	0.00	0.00	5.39	0.00	10.80	0.00	4.86	0.00	10.10	0.00
TRINITY_DN118645_c9_g1	0.00	0.00	0.00	0.00	0.00	0.00	0.00	0.00	0.00	0.00
TRINITY_DN1186461_c0_g1	0.00	0.00	0.00	0.00	0.00	0.00	0.00	0.00	0.00	0.00
TRINITY_DN1186466_c0_g1	0.00	0.00	0.00	0.00	0.00	0.00	0.00	0.00	0.00	0.00
TRINITY_DN118646_c0_g2	0.00	0.00	0.00	0.00	0.00	0.00	6.23	0.00	0.00	0.00
TRINITY_DN118646_c0_g3	0.00	0.00	0.00	0.00	0.00	0.00	0.00	0.00	10.51	0.00
TRINITY_DN118646_c0_g4	0.00	0.00	0.00	0.00	11.91	0.00	0.00	0.00	0.00	0.00
TRINITY_DN118646_c1_g1	0.00	0.00	0.00	0.00	0.00	0.00	0.00	0.00	0.00	0.00
TRINITY_DN1186475_c0_g1	0.00	0.00	0.00	0.00	0.00	0.00	0.00	0.00	0.00	0.00
TRINITY_DN1186479_c0_g1	0.00	0.00	0.00	7.97	0.00	0.00	0.00	0.00	0.00	0.00
TRINITY_DN1186480_c0_g1	0.00	0.00	0.00	0.00	0.00	0.00	0.00	0.00	0.00	0.00
TRINITY_DN1186483_c0_g1	0.00	0.00	0.00	4.02	0.00	0.00	0.00	0.00	0.00	0.00
TRINITY_DN1186485_c0_g1	0.00	0.00	0.00	0.00	0.00	0.00	0.00	7.89	0.00	0.00
TRINITY_DN1186487_c0_g1	0.00	0.00	27.10	0.00	0.00	0.00	0.00	0.00	25.43	0.00
TRINITY_DN1186489_c0_g1	0.00	0.00	0.00	0.00	0.00	0.00	0.00	0.00	0.00	0.00
TRINITY_DN118648_c0_g1	0.00	6.10	0.00	0.00	7.45	7.50	0.00	0.00	13.87	0.00
TRINITY_DN1186490_c0_g1	0.00	0.00	0.00	0.00	0.00	0.00	0.00	0.00	0.00	0.00
TRINITY_DN1186493_c0_g1	0.00	0.00	0.00	0.00	0.00	0.00	0.00	0.00	31.67	0.00
TRINITY_DN1186494_c0_g1	0.00	0.00	0.00	0.00	0.00	0.00	16.35	0.00	0.00	0.00
TRINITY_DN1186495_c0_g1	0.00	0.00	0.00	0.00	0.00	0.00	0.00	0.00	0.00	0.00
TRINITY_DN1186496_c0_g1	0.00	0.00	0.00	0.00	26.29	0.00	0.00	0.00	24.36	0.00
TRINITY_DN1186497_c0_g1	0.00	0.00	10.42	0.00	52.80	0.00	0.00	0.00	0.00	0.00
TRINITY_DN1186498_c0_g1	0.00	0.00	0.00	0.00	0.00	0.00	0.00	0.00	31.67	0.00
TRINITY_DN1186499_c0_g1	0.00	0.00	0.00	0.00	9.60	0.00	0.00	0.00	0.00	0.00
TRINITY_DN11864_c0_g1	22.21	344.72	553.15	525.07	1076.11	411.28	198.30	213.95	1613.95	72.26
TRINITY_DN11864_c0_g2	1.11	0.78	2.71	3.69	7.33	4.54	3.46	2.82	13.52	0.00
TRINITY_DN11864_c3_g1	0.00	0.00	0.00	0.00	0.00	0.00	0.00	0.00	0.00	6.64
TRINITY_DN11864_c4_g1	0.00	0.00	0.00	0.00	0.00	13.23	5.88	0.00	12.27	0.00
TRINITY_DN11864_c5_g1	0.00	0.00	0.00	13.84	30.99	0.00	0.00	0.00	0.00	0.00
TRINITY_DN11864_c7_g1	0.00	13.48	0.00	0.00	0.00	0.00	0.00	0.00	15.29	0.00
TRINITY_DN11864_c8_g1	0.00	0.00	18.37	0.00	0.00	18.74	0.00	0.00	0.00	0.00
TRINITY_DN1186500_c0_g1	0.00	0.00	0.00	0.00	0.00	0.00	0.00	0.00	0.00	0.00
TRINITY_DN1186501_c0_g1	0.00	0.00	0.00	0.00	0.00	0.00	0.00	0.00	0.00	0.00
TRINITY_DN1186502_c0_g1	0.00	0.00	0.00	0.00	11.27	0.00	0.00	0.00	0.00	0.00
TRINITY_DN1186505_c0_g1	0.00	0.00	0.00	4.74	8.00	0.00	0.00	0.00	0.00	0.00
TRINITY_DN1186506_c0_g1	0.00	0.00	0.00	0.00	0.00	0.00	0.00	0.00	0.00	0.00
TRINITY_DN1186507_c0_g1	0.00	0.00	0.00	0.00	0.00	0.00	0.00	0.00	0.00	0.00
TRINITY_DN1186509_c0_g1	0.00	0.00	0.00	0.00	0.00	0.00	10.77	0.00	0.00	0.00
TRINITY_DN118650_c0_g1	0.00	0.00	0.00	0.00	0.00	0.00	0.00	0.00	0.00	0.00
TRINITY_DN118650_c1_g1	0.00	0.00	0.00	19.27	0.00	1.53	0.00	0.00	0.00	0.00
TRINITY_DN118650_c1_g2	0.00	0.00	12.58	30.34	12.86	0.00	11.29	0.00	0.00	0.00
TRINITY_DN118650_c3_g1	0.00	18.02	28.46	3.30	27.44	0.00	0.00	0.00	10.25	0.00
TRINITY_DN1186511_c0_g1	0.00	0.00	0.00	0.00	0.00	0.00	0.00	0.00	14.71	0.00
TRINITY_DN1186513_c0_g1	0.00	0.00	0.00	0.00	0.00	0.00	0.00	0.00	0.00	0.00
TRINITY_DN1186514_c0_g1	0.00	0.00	0.00	0.00	0.00	0.00	0.00	0.00	0.00	0.00
TRINITY_DN1186515_c0_g1	0.00	0.00	0.00	0.00	0.00	0.00	0.00	0.00	13.22	0.00
TRINITY_DN1186516_c0_g1	0.00	0.00	0.00	0.00	14.30	0.00	0.00	0.00	13.31	0.00
TRINITY_DN118651_c0_g1	0.00	0.00	0.00	0.00	1.52	0.00	0.00	0.00	0.00	0.00
TRINITY_DN118651_c2_g1	0.00	0.00	0.00	0.00	5.82	0.00	0.00	0.00	6.84	0.00
TRINITY_DN1186520_c0_g1	0.00	0.00	0.00	0.00	0.00	0.00	0.00	0.00	0.00	0.00
TRINITY_DN1186522_c0_g1	0.00	35.61	0.00	0.00	0.00	0.00	0.00	0.00	0.00	0.00
TRINITY_DN1186524_c0_g1	0.00	0.00	0.00	0.00	0.00	0.00	0.00	0.00	0.00	0.00
TRINITY_DN1186525_c0_g1	0.00	0.00	0.00	0.00	12.01	0.00	0.00	0.00	0.00	0.00
TRINITY_DN1186526_c0_g1	0.00	0.00	0.00	0.00	0.00	0.00	0.00	0.00	0.00	0.00
TRINITY_DN118652_c0_g1	0.00	0.00	0.00	0.00	0.00	0.00	0.00	0.00	0.00	0.00
TRINITY_DN118652_c0_g2	0.00	0.00	0.00	0.00	0.00	0.00	0.00	0.00	0.00	0.00
TRINITY_DN1186530_c0_g1	0.00	0.00	14.28	0.00	43.96	0.00	0.00	0.00	13.60	0.00
TRINITY_DN1186531_c0_g1	0.00	0.00	0.00	0.00	0.00	0.00	0.00	0.00	0.00	0.00
TRINITY_DN1186532_c0_g1	0.00	0.00	0.00	0.00	0.00	0.00	0.00	0.00	0.00	0.00
TRINITY_DN1186534_c0_g1	0.00	0.00	0.00	0.00	0.00	0.00	0.00	0.00	0.00	0.00
TRINITY_DN1186535_c0_g1	0.00	0.00	0.00	0.00	5.26	0.00	0.00	0.00	4.92	0.00
TRINITY_DN1186536_c0_g1	0.00	0.00	0.00	0.00	0.00	0.00	0.00	0.00	0.00	0.00
TRINITY_DN1186537_c0_g1	0.00	0.00	0.00	0.00	0.00	0.00	0.00	0.00	0.00	0.00
TRINITY_DN1186538_c0_g1	0.00	0.00	0.00	0.00	0.00	4.23	0.00	0.00	6.65	0.00
TRINITY_DN1186539_c0_g1	0.00	0.00	16.00	0.00	0.00	0.00	0.00	0.00	0.00	0.00
TRINITY_DN118653_c0_g1	0.00	0.00	0.00	8.11	4.59	34.93	2.06	0.00	14.97	0.00
TRINITY_DN1186542_c0_g1	0.00	0.00	0.00	0.00	0.00	0.00	0.00	0.00	0.00	0.00
TRINITY_DN1186545_c0_g1	0.00	12.90	0.00	0.00	0.00	0.00	0.00	14.02	0.00	0.00
TRINITY_DN1186546_c0_g1	0.00	0.00	0.00	0.00	0.00	0.00	0.00	0.00	0.00	0.00
TRINITY_DN1186547_c0_g1	0.00	0.00	0.00	0.00	0.00	0.00	9.30	0.00	0.00	0.00
TRINITY_DN118654_c0_g1	0.00	0.00	0.00	40.89	0.00	0.00	0.00	7.64	20.62	0.00
TRINITY_DN118654_c0_g2	0.00	0.00	0.00	0.00	0.00	0.00	0.00	0.00	0.00	0.00
TRINITY_DN118654_c0_g3	0.00	17.94	108.10	25.81	54.86	18.74	9.68	0.00	66.31	0.00
TRINITY_DN118654_c1_g1	0.00	0.00	0.00	0.00	0.00	0.00	0.00	0.00	0.00	0.00
TRINITY_DN118654_c2_g1	0.00	0.00	0.00	0.00	0.00	0.00	0.00	0.00	0.00	0.00
TRINITY_DN118654_c3_g1	0.00	0.00	0.00	0.00	0.00	17.40	0.00	0.00	0.00	0.00
TRINITY_DN1186554_c0_g1	0.00	0.00	0.00	0.00	0.00	0.00	0.00	0.00	0.00	0.00
TRINITY_DN1186555_c0_g1	0.00	0.00	7.34	0.00	0.00	0.00	0.00	0.00	0.00	6.52
TRINITY_DN1186556_c0_g1	0.00	0.00	0.00	0.00	0.00	0.00	0.00	0.00	0.00	0.00
TRINITY_DN1186557_c0_g1	0.00	0.00	0.00	0.00	0.00	0.00	0.00	0.00	0.00	0.00
TRINITY_DN1186559_c0_g1	0.00	0.00	0.00	0.00	0.00	17.90	0.00	0.00	66.79	0.00
TRINITY_DN118655_c0_g1	0.00	0.00	17.90	0.00	18.39	0.00	0.00	0.00	0.00	0.00
TRINITY_DN118655_c1_g1	0.00	0.00	0.00	0.00	14.06	0.00	0.00	0.00	39.34	0.00
TRINITY_DN1186565_c0_g1	0.00	0.00	0.00	0.00	13.72	0.00	0.00	0.00	0.00	0.00
TRINITY_DN1186567_c0_g1	0.00	0.00	0.00	0.00	15.75	0.00	0.00	13.92	14.59	0.00
TRINITY_DN118656_c0_g1	0.00	0.00	0.00	0.00	10.63	0.00	0.00	0.00	0.00	0.00
TRINITY_DN1186570_c0_g1	0.00	0.00	19.28	0.00	0.00	0.00	0.00	0.00	0.00	0.00
TRINITY_DN1186571_c0_g1	0.00	0.00	0.00	0.00	0.00	0.00	0.00	0.00	0.00	0.00
TRINITY_DN1186572_c0_g1	0.00	0.00	0.00	0.00	0.00	0.00	0.00	0.00	0.00	0.00
TRINITY_DN1186574_c0_g1	0.00	0.00	10.60	0.00	0.00	0.00	0.00	0.00	20.01	0.00
TRINITY_DN1186576_c0_g1	0.00	0.00	0.00	0.00	0.00	0.00	0.00	0.00	18.00	0.00
TRINITY_DN1186578_c0_g1	0.00	0.00	0.00	0.00	0.00	0.00	0.00	0.00	13.81	0.00
TRINITY_DN1186579_c0_g1	0.00	0.00	0.00	0.00	0.00	0.00	0.00	0.00	0.00	0.00
TRINITY_DN118657_c0_g1	0.00	0.00	0.00	0.00	0.00	0.00	0.00	0.00	8.07	0.00
TRINITY_DN118657_c0_g2	0.00	10.50	0.00	0.00	0.00	0.00	0.00	0.00	0.00	0.00
TRINITY_DN1186581_c0_g1	0.00	0.00	0.00	0.00	0.00	0.00	0.00	0.00	0.00	0.00
TRINITY_DN1186582_c0_g1	0.00	0.00	0.00	0.00	4.33	0.00	0.00	0.00	4.05	0.00
TRINITY_DN1186583_c0_g1	0.00	0.00	0.00	0.00	0.00	0.00	0.00	0.00	0.00	0.00
TRINITY_DN1186584_c0_g1	0.00	0.00	0.00	0.00	0.00	0.00	0.00	0.00	13.02	0.00
TRINITY_DN1186585_c0_g1	0.00	0.00	0.00	0.00	0.00	0.00	0.00	12.82	0.00	0.00
TRINITY_DN1186588_c0_g1	0.00	0.00	0.00	0.00	0.00	0.00	6.89	0.00	0.00	0.00
TRINITY_DN118658_c0_g1	0.00	39.37	0.00	0.00	0.00	0.00	0.00	0.00	14.95	0.00
TRINITY_DN1186590_c0_g1	0.00	0.00	0.00	0.00	0.00	0.00	0.00	0.00	0.00	0.00
TRINITY_DN1186592_c0_g1	0.00	0.00	0.00	0.00	0.00	0.00	0.00	0.00	14.48	0.00
TRINITY_DN1186593_c0_g1	0.00	0.00	0.00	0.00	0.00	0.00	0.00	0.00	12.44	0.00
TRINITY_DN1186594_c0_g1	0.00	0.00	0.00	0.00	0.00	0.00	0.00	0.00	0.00	0.00
TRINITY_DN1186595_c0_g1	0.00	0.00	11.52	0.00	0.00	0.00	0.00	0.00	0.00	0.00
TRINITY_DN1186596_c0_g1	0.00	9.26	0.00	0.00	0.00	0.00	0.00	0.00	0.00	0.00
TRINITY_DN1186599_c0_g1	0.00	0.00	0.00	0.00	0.00	0.00	0.00	0.00	0.00	0.00
TRINITY_DN118659_c0_g1	4.92	4.84	11.77	17.71	11.76	0.00	0.00	0.00	5.50	0.00
TRINITY_DN118659_c0_g2	0.00	0.00	0.00	0.00	0.00	0.00	0.00	0.00	0.00	0.00
TRINITY_DN118659_c1_g1	0.00	0.00	0.00	0.00	10.53	0.00	4.73	0.00	0.00	0.00
TRINITY_DN118659_c1_g2	0.00	0.00	7.56	14.71	30.00	0.00	4.50	4.40	21.88	0.00
TRINITY_DN118659_c2_g1	0.00	1.79	3.22	5.95	2.21	5.36	0.99	2.00	8.33	0.00
TRINITY_DN118659_c4_g2	0.00	0.00	0.00	0.00	0.00	0.00	0.00	0.00	51.24	0.00
TRINITY_DN11865_c0_g1	0.00	0.00	0.00	7.85	26.64	0.00	0.00	11.73	12.36	0.00
TRINITY_DN11865_c1_g1	0.00	29.25	0.00	1.81	24.24	19.95	0.00	0.00	1.70	0.00
TRINITY_DN11865_c3_g1	0.00	0.00	6.57	2.81	9.83	12.10	3.51	0.00	11.23	0.00
TRINITY_DN1186601_c0_g1	0.00	0.00	0.00	0.00	11.46	0.00	0.00	0.00	42.57	0.00
TRINITY_DN1186602_c0_g1	0.00	0.00	0.00	8.23	0.00	0.00	0.00	0.00	0.00	0.00
TRINITY_DN1186603_c0_g1	0.00	0.00	0.00	0.00	0.00	0.00	0.00	0.00	7.83	0.00
TRINITY_DN1186605_c0_g1	0.00	0.00	0.00	0.00	0.00	0.00	0.00	0.00	0.00	0.00
TRINITY_DN1186606_c0_g1	0.00	0.00	0.00	4.93	24.99	16.71	0.00	0.00	0.00	0.00
TRINITY_DN1186608_c0_g1	0.00	0.00	0.00	0.00	0.00	4.91	0.00	0.00	0.00	0.00
TRINITY_DN1186609_c0_g1	0.00	0.00	0.00	0.00	0.00	0.00	0.00	0.00	0.00	0.00
TRINITY_DN118660_c0_g1	0.00	0.00	0.00	0.00	0.00	0.00	0.00	0.00	0.00	0.00
TRINITY_DN118660_c1_g1	0.00	0.00	0.00	0.00	0.00	0.00	0.00	0.00	0.00	0.00
TRINITY_DN1186610_c0_g1	0.00	25.28	0.00	0.00	0.00	0.00	0.00	0.00	0.00	0.00
TRINITY_DN1186611_c0_g1	0.00	0.00	0.00	0.00	55.60	0.00	0.00	0.00	0.00	0.00
TRINITY_DN1186612_c0_g1	0.00	0.00	0.00	0.00	0.00	0.00	0.00	0.00	0.00	0.00
TRINITY_DN1186614_c0_g1	0.00	10.38	0.00	0.00	12.78	0.00	0.00	0.00	0.00	0.00
TRINITY_DN1186615_c0_g1	0.00	0.00	14.28	0.00	0.00	0.00	0.00	0.00	0.00	0.00
TRINITY_DN1186619_c0_g1	0.00	0.00	0.00	0.00	12.70	0.00	0.00	0.00	0.00	0.00
TRINITY_DN118661_c0_g1	0.00	0.00	0.00	4.52	0.00	0.00	0.00	0.00	7.00	0.00
TRINITY_DN1186620_c0_g1	0.00	8.33	10.05	0.00	0.00	10.16	0.00	0.00	9.46	0.00
TRINITY_DN1186624_c0_g1	0.00	0.00	0.00	0.00	0.00	0.00	0.00	13.02	0.00	0.00
TRINITY_DN1186626_c0_g1	0.00	0.00	0.00	0.00	0.00	0.00	0.00	12.82	0.00	0.00
TRINITY_DN118662_c0_g1	0.00	80.00	0.00	0.00	0.00	0.00	0.00	10.56	11.13	0.00
TRINITY_DN118662_c2_g1	0.00	0.00	0.00	0.00	14.47	0.00	0.00	0.00	0.00	6.40
TRINITY_DN118662_c3_g1	0.00	0.00	0.00	5.28	0.00	0.00	0.00	0.00	0.00	0.00
TRINITY_DN118662_c4_g1	0.00	0.00	0.00	0.00	25.40	0.00	0.00	0.00	0.00	0.00
TRINITY_DN1186631_c0_g1	0.00	0.00	0.00	0.00	0.00	0.00	0.00	0.00	0.00	0.00
TRINITY_DN1186633_c0_g1	0.00	0.00	0.00	0.00	0.00	0.00	0.00	0.00	11.43	0.00
TRINITY_DN1186635_c0_g1	0.00	0.00	0.00	0.00	0.00	0.00	0.00	0.00	0.00	0.00
TRINITY_DN1186637_c0_g1	0.00	0.00	0.00	0.00	0.00	0.00	0.00	0.00	0.00	0.00
TRINITY_DN1186639_c0_g1	0.00	0.00	0.00	0.00	0.00	0.00	0.00	0.00	0.00	0.00
TRINITY_DN118663_c0_g1	0.00	0.00	18.72	3.23	18.32	0.87	1.72	0.00	23.73	2.60
TRINITY_DN118663_c0_g2	0.00	0.00	5.49	3.31	0.00	0.00	0.00	0.00	5.14	0.00
TRINITY_DN118663_c0_g3	0.00	0.00	0.00	0.00	0.00	0.00	0.00	0.00	3.97	0.00
TRINITY_DN1186640_c0_g1	0.00	0.00	13.10	0.00	0.00	0.00	0.00	0.00	0.00	0.00
TRINITY_DN1186641_c0_g1	0.00	3.01	7.29	6.66	0.00	0.00	0.00	0.00	6.89	0.00
TRINITY_DN1186642_c0_g1	0.00	0.00	0.00	0.00	0.00	0.00	0.00	0.00	0.00	0.00
TRINITY_DN1186644_c0_g1	0.00	0.00	28.55	0.00	0.00	0.00	0.00	0.00	0.00	0.00
TRINITY_DN1186645_c0_g1	0.00	0.00	0.00	0.00	0.00	0.00	0.00	0.00	0.00	0.00
TRINITY_DN1186647_c0_g1	0.00	0.00	17.60	0.00	0.00	0.00	0.00	0.00	24.77	0.00
TRINITY_DN1186648_c0_g1	0.00	0.00	0.00	7.02	0.00	0.00	0.00	0.00	0.00	0.00
TRINITY_DN118664_c6_g1	0.00	32.73	0.00	11.79	0.00	0.00	0.00	0.00	18.60	0.00
TRINITY_DN118664_c7_g1	0.00	0.00	0.00	0.00	0.00	0.00	0.00	0.00	24.56	0.00
TRINITY_DN118664_c8_g1	0.00	0.00	0.00	11.77	0.00	0.00	0.00	0.00	0.00	0.00
TRINITY_DN118664_c9_g1	0.00	0.00	0.00	0.00	0.00	0.00	0.00	0.00	0.00	0.00
TRINITY_DN1186652_c0_g1	0.00	0.00	0.00	6.45	0.00	0.00	0.00	0.00	0.00	0.00
TRINITY_DN118665_c0_g2	0.00	0.00	0.00	0.00	0.00	0.00	0.00	0.00	0.00	0.00
TRINITY_DN118665_c0_g3	0.00	0.00	0.00	0.00	4.61	0.00	0.00	0.00	0.00	0.00
TRINITY_DN118665_c1_g1	0.00	0.00	0.00	0.00	0.00	0.00	0.00	0.00	0.00	0.00
TRINITY_DN118665_c2_g1	0.00	0.00	0.00	10.76	0.00	0.00	0.00	0.00	0.00	0.00
TRINITY_DN118665_c2_g2	0.00	0.00	33.68	0.00	0.00	0.00	0.00	0.00	0.00	0.00
TRINITY_DN118665_c2_g3	0.00	0.00	10.78	0.00	5.40	0.00	4.86	0.00	0.00	0.00
TRINITY_DN118665_c5_g1	7.91	0.00	0.00	5.54	0.00	0.00	0.00	0.00	0.00	0.00
TRINITY_DN118665_c8_g1	0.00	0.00	0.00	0.00	0.00	0.00	0.00	0.00	0.00	0.00
TRINITY_DN118665_c9_g1	0.00	0.00	0.00	0.00	0.00	0.00	0.00	0.00	0.00	0.00
TRINITY_DN1186664_c0_g1	0.00	0.00	0.00	13.50	0.00	22.82	0.00	0.00	0.00	0.00
TRINITY_DN1186667_c0_g1	0.00	0.00	0.00	9.47	0.00	0.00	14.06	0.00	14.95	0.00
TRINITY_DN1186670_c0_g1	0.00	0.00	0.00	0.00	0.00	0.00	0.00	0.00	0.00	0.00
TRINITY_DN1186671_c0_g1	0.00	0.00	0.00	0.00	0.00	0.00	0.00	0.00	12.62	0.00
TRINITY_DN1186674_c0_g1	0.00	0.00	0.00	0.00	0.00	0.00	0.00	0.00	0.00	0.00
TRINITY_DN1186676_c0_g1	0.00	0.00	0.00	0.00	0.00	0.00	0.00	0.00	18.51	0.00
TRINITY_DN1186678_c0_g1	0.00	0.00	0.00	0.00	0.00	0.00	0.00	0.00	0.00	0.00
TRINITY_DN1186679_c0_g1	0.00	0.00	41.01	0.00	0.00	0.00	0.00	0.00	0.00	0.00
TRINITY_DN118667_c0_g2	0.00	0.00	0.00	2.43	0.00	0.00	0.00	0.00	34.90	0.00
TRINITY_DN118667_c1_g2	0.00	0.00	0.00	0.00	0.00	0.00	0.00	0.00	0.00	0.00
TRINITY_DN1186685_c0_g1	0.00	0.00	0.00	0.00	0.00	0.00	0.00	0.00	0.00	0.00
TRINITY_DN1186687_c0_g1	0.00	0.00	0.00	4.63	0.00	0.00	0.00	0.00	0.00	0.00
TRINITY_DN1186688_c0_g1	0.00	0.00	0.00	4.45	0.00	0.00	0.00	0.00	0.00	0.00
TRINITY_DN1186689_c0_g1	0.00	0.00	0.00	0.00	0.00	0.00	0.00	0.00	0.00	0.00
TRINITY_DN1186691_c0_g1	0.00	0.00	0.00	0.00	0.00	0.00	0.00	0.00	0.00	0.00
TRINITY_DN1186692_c0_g1	0.00	0.00	26.60	0.00	0.00	0.00	0.00	0.00	0.00	0.00
TRINITY_DN1186694_c0_g1	0.00	0.00	0.00	0.00	0.00	0.00	0.00	0.00	0.00	0.00
TRINITY_DN1186696_c0_g1	0.00	0.00	0.00	0.00	0.00	0.00	0.00	0.00	0.00	0.00
TRINITY_DN1186697_c0_g1	0.00	0.00	0.00	0.00	0.00	0.00	0.00	0.00	16.27	0.00
TRINITY_DN1186698_c0_g1	0.00	0.00	0.00	0.00	0.00	1.13	0.00	0.00	0.00	0.00
TRINITY_DN1186699_c0_g1	0.00	0.00	0.00	0.00	0.00	0.00	0.00	0.00	0.00	0.00
TRINITY_DN118669_c0_g3	0.00	0.00	0.00	0.00	0.00	0.00	0.00	0.00	0.00	0.00
TRINITY_DN118669_c0_g4	0.00	0.00	0.00	4.58	3.79	0.00	0.00	0.00	0.00	0.00
TRINITY_DN118669_c1_g1	0.00	0.00	8.96	1.10	0.00	0.00	3.29	0.00	0.00	0.00
TRINITY_DN118669_c2_g1	0.00	0.00	25.86	3.12	15.56	0.00	0.00	0.00	0.00	0.00
TRINITY_DN118669_c3_g1	0.00	0.00	0.00	0.00	0.00	0.00	0.00	0.00	0.00	0.00
TRINITY_DN11866_c0_g1	2.36	12.96	21.05	21.21	78.49	27.53	8.23	7.40	48.68	4.17
TRINITY_DN11866_c0_g2	0.00	4.66	6.42	11.01	9.61	0.00	0.00	0.00	19.34	0.00
TRINITY_DN11866_c0_g3	0.00	0.00	4.12	6.77	5.64	0.00	1.26	2.55	6.65	1.26
TRINITY_DN11866_c1_g1	0.00	0.00	0.00	0.00	0.00	20.13	0.00	0.00	0.00	0.00
TRINITY_DN11866_c2_g3	18.73	12.20	90.97	22.23	90.51	15.01	33.11	8.93	182.18	0.00
TRINITY_DN1186702_c0_g1	0.00	0.00	0.00	0.00	50.52	0.00	0.00	0.00	0.00	0.00
TRINITY_DN1186703_c0_g1	0.00	3.74	0.00	3.70	0.00	0.00	0.00	4.02	5.74	0.00
TRINITY_DN1186705_c0_g1	0.00	0.00	0.00	0.00	0.00	0.00	0.00	0.00	7.14	0.00
TRINITY_DN1186706_c0_g1	0.00	0.00	0.00	0.00	0.00	0.00	0.00	0.00	17.50	0.00
TRINITY_DN1186707_c0_g1	0.00	0.00	0.00	0.00	0.00	17.40	0.00	0.00	0.00	0.00
TRINITY_DN1186708_c0_g1	0.00	0.00	14.07	0.00	0.00	0.00	0.00	0.00	0.00	0.00
TRINITY_DN118670_c0_g1	0.00	3.25	15.59	5.61	14.08	9.72	2.40	3.06	30.42	3.02
TRINITY_DN1186710_c0_g1	0.00	0.00	0.00	0.00	40.66	0.00	0.00	0.00	0.00	0.00
TRINITY_DN1186714_c0_g1	0.00	13.48	0.00	0.00	0.00	32.80	0.00	0.00	15.29	0.00
TRINITY_DN1186715_c0_g1	0.00	0.00	0.00	4.32	0.00	0.00	0.00	0.00	13.48	0.00
TRINITY_DN1186716_c0_g1	0.00	0.00	0.00	3.91	6.52	0.00	0.00	0.00	0.00	0.00
TRINITY_DN1186717_c0_g1	0.00	0.00	0.00	0.00	0.00	0.00	0.00	0.00	0.00	0.00
TRINITY_DN1186718_c0_g1	0.00	0.00	0.00	0.00	0.00	0.00	0.00	0.00	0.00	0.00
TRINITY_DN118671_c0_g1	0.00	0.00	0.00	1.03	10.26	1.67	3.07	1.54	3.22	0.00
TRINITY_DN118671_c0_g2	0.00	0.00	49.56	0.00	0.00	0.00	0.00	0.00	23.50	0.00
TRINITY_DN118671_c0_g3	0.00	0.00	0.00	10.85	0.00	0.00	0.00	0.00	0.00	0.00
TRINITY_DN118671_c1_g1	0.00	0.00	0.00	0.00	0.00	0.00	0.00	13.81	0.00	0.00
TRINITY_DN118671_c3_g1	0.00	11.38	7.38	0.00	8.16	0.00	0.00	0.00	15.67	0.00
TRINITY_DN118671_c3_g2	0.00	0.00	0.00	0.00	0.00	0.00	0.00	0.00	0.00	0.00
TRINITY_DN118671_c4_g1	0.00	0.00	0.00	0.00	0.00	0.00	0.00	0.00	16.51	0.00
TRINITY_DN118671_c6_g1	0.00	0.00	3.72	0.00	14.99	0.00	3.37	0.00	21.06	0.00
TRINITY_DN118671_c7_g1	0.00	0.00	0.00	0.00	0.00	0.00	0.00	0.00	0.00	0.00
TRINITY_DN1186720_c0_g1	0.00	0.00	0.00	0.00	0.00	0.00	0.00	0.00	7.53	0.00
TRINITY_DN1186733_c0_g1	0.00	0.00	0.00	0.00	0.00	0.00	0.00	0.00	0.00	0.00
TRINITY_DN1186735_c0_g1	0.00	8.30	0.00	0.00	0.00	0.00	0.00	0.00	26.50	15.07
TRINITY_DN1186736_c0_g1	0.00	0.00	0.00	1.86	0.00	0.00	0.00	0.00	2.89	0.00
TRINITY_DN1186737_c0_g1	0.00	0.00	0.00	0.00	0.00	0.00	0.00	0.00	0.00	0.00
TRINITY_DN118673_c0_g1	0.00	0.00	6.45	0.00	26.61	0.00	0.00	0.00	12.06	0.00
TRINITY_DN118673_c0_g2	0.00	0.00	29.27	17.60	12.24	29.71	0.00	0.00	0.00	0.00
TRINITY_DN118673_c0_g3	0.00	0.00	0.00	0.00	0.00	0.00	0.00	0.00	0.00	0.00
TRINITY_DN118673_c4_g1	0.00	0.00	0.00	0.00	42.37	0.00	0.00	0.00	0.00	0.00
TRINITY_DN1186740_c0_g1	0.00	0.00	8.22	0.00	0.00	0.00	0.00	0.00	7.69	7.28
TRINITY_DN1186741_c0_g1	0.00	0.00	0.00	0.00	0.00	0.00	0.00	0.00	0.00	0.00
TRINITY_DN1186743_c0_g1	0.00	0.00	0.00	0.00	13.72	0.00	0.00	0.00	0.00	0.00
TRINITY_DN1186745_c0_g1	0.00	0.00	0.00	0.00	0.00	0.00	0.00	0.00	0.00	0.00
TRINITY_DN1186746_c0_g1	0.00	0.00	0.00	0.00	0.00	0.00	0.00	0.00	0.00	0.00
TRINITY_DN1186749_c0_g1	0.00	0.00	0.00	0.00	0.00	0.00	0.00	0.00	0.00	0.00
TRINITY_DN118674_c0_g1	0.00	0.00	0.00	0.00	0.00	0.00	0.00	0.00	32.54	0.00
TRINITY_DN118674_c0_g2	0.00	0.00	0.00	0.00	0.00	0.00	0.00	0.00	0.00	0.00
TRINITY_DN118674_c0_g3	0.00	0.00	0.00	0.00	0.00	0.00	0.00	0.00	0.00	0.00
TRINITY_DN118674_c0_g4	0.00	0.00	0.00	0.00	0.00	0.00	0.00	0.00	0.00	0.00
TRINITY_DN1186753_c0_g1	0.00	0.00	0.00	0.00	0.00	10.23	0.00	0.00	9.52	0.00
TRINITY_DN1186759_c0_g1	0.00	0.00	0.00	0.00	21.94	0.00	0.00	0.00	10.18	0.00
TRINITY_DN118675_c1_g1	0.00	0.00	0.00	5.94	0.00	0.00	0.00	8.67	4.61	0.00
TRINITY_DN1186760_c0_g1	0.00	0.00	0.00	3.47	23.08	0.00	0.00	5.08	0.00	0.00
TRINITY_DN1186764_c0_g1	0.00	0.00	0.00	0.00	8.04	0.00	0.00	0.00	7.46	0.00
TRINITY_DN1186767_c0_g1	0.00	15.50	0.00	0.00	0.00	0.00	0.00	0.00	0.00	0.00
TRINITY_DN1186768_c0_g1	0.00	0.00	0.00	0.00	0.00	0.00	0.00	0.00	13.68	0.00
```
