## SupplementalFiles_AlvarezBuyllaetal for "Molecular physiology of pumiliotoxin sequestration in a poison frog": skin.kallisto.gene.counts.matrix (part 13 of 114)

```
TRINITY_DN1186769_c0_g1	0.00	0.00	0.00	0.00	0.00	0.00	0.00	0.00	0.00	0.00
TRINITY_DN118676_c0_g2	0.00	0.00	0.00	0.00	0.00	0.00	0.00	0.00	0.00	0.00
TRINITY_DN1186771_c0_g1	0.00	0.00	0.00	0.00	0.00	0.00	0.00	0.00	50.16	0.00
TRINITY_DN1186773_c0_g1	0.00	0.00	0.00	0.00	14.40	0.00	0.00	0.00	0.00	0.00
TRINITY_DN1186775_c0_g1	0.00	0.00	0.00	0.00	0.00	0.00	0.00	0.00	0.00	0.00
TRINITY_DN1186777_c0_g1	0.00	0.00	0.00	11.04	0.00	0.00	0.00	0.00	0.00	0.00
TRINITY_DN1186779_c0_g1	0.00	0.00	0.00	0.00	0.00	0.00	0.00	0.00	17.16	0.00
TRINITY_DN118677_c0_g1	14.93	363.13	448.70	499.10	709.39	320.68	204.21	217.38	1494.49	15.59
TRINITY_DN118677_c1_g1	0.00	0.00	0.00	14.37	0.00	0.00	0.00	0.00	0.00	0.00
TRINITY_DN118677_c2_g1	0.00	2.21	6.63	3.26	5.67	2.65	0.00	1.23	0.00	0.00
TRINITY_DN118677_c3_g2	0.00	0.00	0.00	0.00	0.00	0.00	0.00	0.00	4.90	0.00
TRINITY_DN1186782_c0_g1	0.00	0.00	0.00	0.00	0.00	0.00	0.00	0.00	9.46	0.00
TRINITY_DN1186783_c0_g1	0.00	0.00	0.00	0.00	0.00	0.00	0.00	0.00	0.00	0.00
TRINITY_DN1186785_c0_g1	0.00	0.00	0.00	0.00	0.00	0.00	0.00	0.00	0.00	0.00
TRINITY_DN1186788_c0_g1	0.00	0.00	0.00	0.00	0.00	0.00	0.00	0.00	0.00	0.00
TRINITY_DN118678_c0_g1	0.00	0.00	0.00	0.00	17.37	0.00	0.00	0.00	0.00	0.00
TRINITY_DN118678_c0_g2	2.17	0.00	0.00	3.17	2.59	1.48	0.46	0.00	7.28	0.00
TRINITY_DN118678_c2_g1	0.00	1.18	0.00	2.62	0.00	0.00	0.00	0.00	0.00	0.00
TRINITY_DN118678_c3_g1	0.00	1.97	14.24	4.36	7.23	4.75	0.00	2.16	13.61	2.14
TRINITY_DN118678_c6_g1	0.00	0.00	0.00	0.00	0.00	19.82	0.00	0.00	0.00	0.00
TRINITY_DN118678_c8_g1	0.00	0.00	0.00	0.00	0.00	0.00	0.00	0.00	0.00	0.00
TRINITY_DN118678_c9_g1	3.95	0.00	0.00	0.00	9.49	0.00	0.00	0.00	0.00	0.00
TRINITY_DN1186791_c0_g1	0.00	0.00	0.00	0.00	7.52	0.00	0.00	0.00	0.00	0.00
TRINITY_DN1186792_c0_g1	0.00	0.00	0.00	0.00	0.00	10.02	0.00	0.00	9.30	0.00
TRINITY_DN1186794_c0_g1	0.00	0.00	0.00	4.55	0.00	0.00	0.00	0.00	0.00	0.00
TRINITY_DN1186798_c0_g1	0.00	0.00	21.44	4.28	21.50	21.72	0.00	0.00	0.00	0.00
TRINITY_DN1186799_c0_g1	0.00	0.00	0.00	0.00	0.00	0.00	0.00	0.00	0.00	0.00
TRINITY_DN118679_c0_g1	0.00	0.00	0.00	0.00	0.00	0.00	0.00	0.00	0.00	0.00
TRINITY_DN11867_c0_g1	0.00	0.00	2.88	4.43	4.43	0.00	1.32	0.00	11.13	0.00
TRINITY_DN11867_c1_g1	0.00	0.00	0.00	0.00	3.30	0.00	0.00	0.00	0.00	0.00
TRINITY_DN11867_c3_g1	0.00	0.00	0.00	0.00	0.00	0.00	0.00	0.00	0.00	0.00
TRINITY_DN11867_c4_g1	0.00	0.00	9.08	0.00	0.00	0.00	0.00	0.00	0.00	0.00
TRINITY_DN11867_c5_g1	0.00	0.00	0.00	0.00	0.00	0.00	0.00	0.00	0.00	0.00
TRINITY_DN11867_c6_g1	0.00	13.67	16.41	35.24	45.13	16.69	0.00	0.00	29.63	0.00
TRINITY_DN11867_c7_g2	0.00	0.00	13.77	0.00	42.32	0.00	0.00	0.00	0.00	12.28
TRINITY_DN11867_c8_g1	0.00	0.00	0.00	0.00	0.00	0.00	0.00	0.00	0.00	0.00
TRINITY_DN11867_c9_g1	0.00	0.00	0.00	0.00	0.00	0.00	0.00	0.00	0.00	0.00
TRINITY_DN1186801_c0_g1	0.00	0.00	0.00	0.00	5.05	0.00	4.55	0.00	0.00	0.00
TRINITY_DN1186802_c0_g1	0.00	0.00	0.00	0.00	0.00	0.00	0.00	0.00	0.00	0.00
TRINITY_DN1186805_c0_g1	0.00	20.90	37.74	7.59	38.59	12.81	11.29	11.31	47.66	11.18
TRINITY_DN1186806_c0_g1	0.00	0.00	0.00	0.00	0.00	0.00	0.00	0.00	8.39	0.00
TRINITY_DN1186808_c0_g1	0.00	0.00	0.00	0.00	0.00	0.00	0.00	0.00	0.00	0.00
TRINITY_DN1186809_c0_g1	0.00	0.00	0.00	0.00	0.00	0.00	0.00	0.00	0.00	0.00
TRINITY_DN118680_c0_g1	0.00	0.00	0.00	4.99	0.00	0.00	0.00	0.00	0.00	0.00
TRINITY_DN1186810_c0_g1	0.00	0.00	0.00	0.00	15.07	0.00	0.00	0.00	0.00	0.00
TRINITY_DN1186812_c0_g1	0.00	0.00	0.00	0.00	0.00	0.00	0.00	0.00	0.00	0.00
TRINITY_DN1186814_c0_g1	0.00	0.00	0.00	0.00	0.00	0.00	0.00	0.00	0.00	0.00
TRINITY_DN1186816_c0_g1	0.00	0.00	0.00	0.00	0.00	0.00	0.00	0.00	0.00	0.00
TRINITY_DN1186817_c0_g1	0.00	0.00	0.00	0.00	0.00	0.00	0.00	0.00	0.00	0.00
TRINITY_DN118681_c0_g1	0.00	0.00	0.00	0.00	0.00	0.00	0.00	17.79	55.52	0.00
TRINITY_DN1186821_c0_g1	0.00	0.00	0.00	0.00	0.00	0.00	0.00	0.00	0.00	0.00
TRINITY_DN1186822_c0_g1	0.00	0.00	0.00	0.00	0.00	0.00	0.00	0.00	0.00	0.00
TRINITY_DN1186826_c0_g1	0.00	0.00	0.00	0.00	0.00	0.00	0.00	0.00	0.00	0.00
TRINITY_DN1186827_c0_g1	0.00	0.00	0.00	0.00	0.00	0.00	0.00	0.00	0.00	0.00
TRINITY_DN1186828_c0_g1	0.00	0.00	0.00	2.76	0.00	0.00	0.00	0.00	0.00	0.00
TRINITY_DN1186831_c0_g1	0.00	0.00	0.00	0.00	0.00	0.00	0.00	0.00	0.00	0.00
TRINITY_DN1186832_c0_g1	0.00	0.00	0.00	0.00	0.00	0.00	0.00	0.00	0.00	0.00
TRINITY_DN1186837_c0_g1	0.00	0.00	0.00	0.00	14.65	0.00	0.00	0.00	13.60	0.00
TRINITY_DN1186838_c0_g1	0.00	0.00	0.00	3.08	0.00	0.00	0.00	0.00	0.00	0.00
TRINITY_DN1186839_c0_g1	0.00	6.08	0.00	0.00	0.00	0.00	0.00	0.00	7.48	0.00
TRINITY_DN118683_c0_g1	0.00	12.68	0.00	0.00	7.75	23.38	0.00	0.00	0.00	0.00
TRINITY_DN1186840_c0_g1	0.00	0.00	0.00	0.00	0.00	0.00	0.00	0.00	0.00	0.00
TRINITY_DN1186841_c0_g1	0.00	0.00	0.00	0.00	0.00	0.00	0.00	0.00	0.00	0.00
TRINITY_DN1186843_c0_g1	0.00	0.00	0.00	0.00	0.00	0.00	0.00	0.00	0.00	0.00
TRINITY_DN1186845_c0_g1	0.00	0.00	0.00	10.59	0.00	0.00	0.00	0.00	0.00	0.00
TRINITY_DN1186846_c0_g1	0.00	0.00	0.00	0.00	0.00	14.23	0.00	0.00	0.00	0.00
TRINITY_DN1186848_c0_g1	0.00	0.00	0.00	0.00	0.00	0.00	0.00	0.00	0.00	0.00
TRINITY_DN1186849_c0_g1	0.00	0.00	0.00	0.00	0.00	0.00	0.00	0.00	0.00	0.00
TRINITY_DN118684_c0_g2	0.00	0.00	0.00	0.00	0.00	0.00	0.00	0.00	0.00	0.00
TRINITY_DN118684_c2_g1	0.00	0.00	0.00	0.00	0.00	0.00	0.00	0.00	0.00	0.00
TRINITY_DN118684_c2_g2	0.00	0.00	8.69	0.00	0.00	0.00	0.00	15.36	0.00	0.00
TRINITY_DN118684_c2_g3	0.00	0.00	30.32	2.62	8.71	8.71	0.00	0.00	16.29	0.00
TRINITY_DN118684_c2_g4	0.00	0.00	0.00	6.15	20.86	10.44	0.00	0.00	0.00	0.00
TRINITY_DN118684_c6_g1	0.00	0.00	12.31	0.00	0.00	0.00	0.00	0.00	23.35	0.00
TRINITY_DN1186851_c0_g1	0.00	0.00	7.08	0.00	0.00	0.00	6.33	0.00	0.00	0.00
TRINITY_DN1186852_c0_g1	0.00	0.00	17.28	0.00	0.00	0.00	0.00	0.00	0.00	0.00
TRINITY_DN1186855_c0_g1	0.00	0.00	0.00	0.00	0.00	0.00	0.00	0.00	0.00	0.00
TRINITY_DN1186856_c0_g1	0.00	0.00	0.00	0.00	0.00	14.20	0.00	0.00	6.56	0.00
TRINITY_DN118685_c0_g1	0.00	0.00	0.00	0.00	0.00	0.00	0.00	0.00	0.00	0.00
TRINITY_DN118685_c1_g1	0.00	0.00	0.00	0.00	15.87	0.00	27.46	0.00	0.00	13.76
TRINITY_DN118685_c2_g1	0.00	0.00	0.00	0.00	0.00	0.00	0.00	0.00	0.00	0.00
TRINITY_DN1186863_c0_g1	0.00	0.00	0.00	0.00	0.00	0.00	5.60	0.00	6.67	0.00
TRINITY_DN1186864_c0_g1	0.00	0.00	0.00	0.00	0.00	0.00	0.00	0.00	0.00	0.00
TRINITY_DN1186866_c0_g1	0.00	10.12	0.00	0.00	0.00	0.00	0.00	0.00	0.00	0.00
TRINITY_DN1186868_c0_g1	0.00	0.00	0.00	0.00	0.00	0.00	0.00	0.00	0.00	0.00
TRINITY_DN1186869_c0_g1	0.00	0.00	0.00	0.00	8.87	0.00	0.00	0.00	0.00	0.00
TRINITY_DN118686_c0_g1	0.00	0.00	0.00	0.00	0.00	0.00	0.00	0.00	0.00	0.00
TRINITY_DN118686_c0_g2	0.00	0.00	11.57	0.00	0.00	0.00	0.00	0.00	0.00	0.00
TRINITY_DN1186870_c0_g1	0.00	0.00	0.00	0.00	0.00	0.00	0.00	0.00	0.00	0.00
TRINITY_DN1186871_c0_g1	0.00	0.00	0.00	0.00	0.00	0.00	0.00	0.00	0.00	0.00
TRINITY_DN1186873_c0_g1	0.00	0.00	0.00	0.00	0.00	0.00	0.00	0.00	8.78	0.00
TRINITY_DN118687_c0_g1	0.00	0.00	0.00	0.00	23.26	0.00	0.00	0.00	0.00	0.00
TRINITY_DN118687_c0_g2	0.00	0.00	0.00	0.00	0.00	0.00	0.00	0.00	0.00	0.00
TRINITY_DN1186881_c0_g1	0.00	0.00	0.00	0.00	0.00	0.00	0.00	0.00	0.00	0.00
TRINITY_DN1186882_c0_g1	0.00	0.00	0.00	0.00	0.00	0.00	0.00	10.93	0.00	0.00
TRINITY_DN1186883_c0_g1	0.00	0.00	0.00	0.00	0.00	0.00	0.00	0.00	0.00	0.00
TRINITY_DN1186884_c0_g1	0.00	0.00	0.00	0.00	0.00	0.00	0.00	0.00	0.00	0.00
TRINITY_DN1186885_c0_g1	0.00	0.00	0.00	0.00	0.00	0.00	0.00	0.00	0.00	0.00
TRINITY_DN1186886_c0_g1	0.00	0.00	13.19	0.00	0.00	0.00	0.00	0.00	0.00	0.00
TRINITY_DN1186887_c0_g1	0.00	0.00	0.00	0.00	9.82	0.00	0.00	0.00	0.00	0.00
TRINITY_DN1186888_c0_g1	0.00	0.00	0.00	12.51	0.00	10.64	0.00	18.67	19.76	0.00
TRINITY_DN1186889_c0_g1	0.00	31.53	0.00	11.45	39.27	0.00	0.00	0.00	0.00	0.00
TRINITY_DN118688_c0_g1	0.00	14.16	0.00	0.00	0.00	0.00	0.00	0.00	0.00	0.00
TRINITY_DN118688_c0_g2	0.00	0.00	0.00	0.00	0.00	0.00	22.87	0.00	24.39	0.00
TRINITY_DN1186890_c0_g1	0.00	0.00	0.00	0.00	0.00	0.00	0.00	0.00	0.00	0.00
TRINITY_DN1186891_c0_g1	0.00	0.00	0.00	0.00	0.00	4.97	0.00	0.00	9.25	0.00
TRINITY_DN1186897_c0_g1	0.00	0.00	0.00	0.00	0.00	0.00	0.00	0.00	0.00	0.00
TRINITY_DN1186899_c0_g1	0.00	0.00	0.00	0.00	0.00	0.00	0.00	0.00	0.00	0.00
TRINITY_DN11868_c0_g1	0.00	5.37	0.00	0.00	36.05	13.17	5.85	0.00	0.00	0.00
TRINITY_DN11868_c0_g2	0.00	0.00	0.00	0.00	15.33	0.00	0.00	0.00	5.75	5.47
TRINITY_DN1186902_c0_g1	0.00	0.00	13.19	0.00	0.00	0.00	0.00	0.00	0.00	0.00
TRINITY_DN1186902_c1_g1	0.00	0.00	0.00	22.67	38.85	19.25	0.00	0.00	12.48	0.00
TRINITY_DN1186903_c0_g1	0.00	0.00	0.00	0.00	0.00	0.00	0.00	0.00	0.00	0.00
TRINITY_DN1186906_c0_g1	0.00	0.00	0.00	0.00	0.00	0.00	0.00	0.00	0.00	0.00
TRINITY_DN1186907_c0_g1	0.00	0.00	0.00	0.00	0.00	0.00	0.00	0.00	0.00	0.00
TRINITY_DN1186909_c0_g1	0.00	0.00	0.00	4.30	0.00	7.27	0.00	0.00	6.71	0.00
TRINITY_DN118690_c0_g1	0.00	14.10	0.00	0.00	0.00	0.00	0.00	0.00	0.00	0.00
TRINITY_DN118690_c1_g1	0.00	0.00	0.00	4.23	0.00	0.00	0.00	0.00	9.87	0.00
TRINITY_DN118690_c3_g1	0.00	0.00	0.00	0.00	19.12	0.00	0.00	0.00	0.00	0.00
TRINITY_DN118690_c4_g1	0.00	0.00	0.00	0.00	0.00	21.40	0.00	0.00	0.00	0.00
TRINITY_DN1186910_c0_g1	0.00	6.99	0.00	0.00	0.00	0.00	0.00	0.00	31.80	0.00
TRINITY_DN1186912_c0_g1	0.00	0.00	0.00	0.00	0.00	0.00	0.00	0.00	0.00	0.00
TRINITY_DN1186915_c0_g1	0.00	0.00	0.00	0.00	0.00	0.00	0.00	0.00	0.00	0.00
TRINITY_DN1186916_c0_g1	0.00	0.00	0.00	7.97	0.00	0.00	0.00	11.92	25.08	0.00
TRINITY_DN1186919_c0_g1	0.00	0.00	0.00	0.00	0.00	0.00	0.00	0.00	0.00	0.00
TRINITY_DN118691_c0_g1	0.00	4.80	17.42	7.96	5.84	5.88	0.00	0.00	5.45	0.00
TRINITY_DN118691_c0_g2	0.00	0.00	0.00	19.18	19.24	0.00	3.15	17.10	17.81	0.00
TRINITY_DN1186920_c0_g1	0.00	0.00	0.00	16.08	0.00	0.00	0.00	0.00	0.00	0.00
TRINITY_DN1186921_c0_g1	0.00	0.00	0.00	3.45	11.45	0.00	0.00	0.00	0.00	0.00
TRINITY_DN1186922_c0_g1	0.00	0.00	0.00	0.00	0.00	0.00	0.00	0.00	0.00	0.00
TRINITY_DN1186924_c0_g1	0.00	0.00	0.00	0.00	0.00	0.00	0.00	0.00	0.00	0.00
TRINITY_DN1186927_c0_g1	0.00	0.00	0.00	0.00	14.40	0.00	0.00	0.00	6.71	0.00
TRINITY_DN118692_c0_g1	0.00	2.03	6.35	3.87	23.59	0.00	0.00	2.22	7.55	0.00
TRINITY_DN118692_c0_g2	0.00	0.00	0.00	0.00	23.00	0.00	0.00	0.00	11.28	0.00
TRINITY_DN118692_c1_g1	0.00	0.00	0.00	0.00	0.00	0.00	0.00	0.00	0.00	0.00
TRINITY_DN118692_c3_g1	0.00	27.14	26.66	10.15	19.58	14.40	13.97	0.00	25.39	0.00
TRINITY_DN1186931_c0_g1	0.00	0.00	0.00	0.00	0.00	0.00	0.00	0.00	0.00	0.00
TRINITY_DN1186932_c0_g1	0.00	0.00	0.00	0.00	0.00	0.00	0.00	0.00	0.00	0.00
TRINITY_DN1186936_c0_g1	0.00	0.00	0.00	0.00	0.00	0.00	0.00	0.00	0.00	0.00
TRINITY_DN1186938_c0_g1	0.00	0.00	0.00	0.00	0.00	0.00	0.00	0.00	0.00	0.00
TRINITY_DN118693_c0_g1	0.00	0.00	0.00	7.25	9.88	0.00	0.00	0.00	10.78	0.00
TRINITY_DN118693_c0_g2	0.00	0.00	4.90	0.00	20.93	1.13	6.08	0.00	6.00	0.00
TRINITY_DN118693_c1_g1	0.00	0.00	0.00	0.00	0.00	0.00	0.00	0.00	0.00	0.00
TRINITY_DN118693_c2_g1	0.00	0.00	0.00	0.00	0.00	0.00	0.00	0.00	0.00	0.00
TRINITY_DN118693_c3_g1	0.00	0.00	0.00	0.00	0.00	0.00	0.00	0.00	0.00	0.00
TRINITY_DN1186941_c0_g1	0.00	0.00	0.00	0.00	0.00	13.05	0.00	0.00	12.18	0.00
TRINITY_DN1186942_c0_g1	0.00	0.00	0.00	0.00	0.00	0.00	0.00	0.00	0.00	0.00
TRINITY_DN1186945_c0_g1	0.00	0.00	0.00	0.00	0.00	0.00	0.00	0.00	0.00	0.00
TRINITY_DN1186948_c0_g1	0.00	0.00	0.00	0.00	53.41	0.00	0.00	0.00	0.00	0.00
TRINITY_DN118694_c0_g2	0.00	0.00	0.00	0.00	0.00	0.00	0.00	0.00	0.00	0.00
TRINITY_DN118694_c0_g3	0.00	1.21	0.00	0.00	0.00	0.00	0.00	0.00	2.81	2.06
TRINITY_DN1186951_c0_g1	0.00	0.00	0.00	0.00	0.00	0.00	0.00	0.00	0.00	0.00
TRINITY_DN1186956_c0_g1	0.00	0.00	0.00	0.00	12.70	0.00	0.00	0.00	11.75	0.00
TRINITY_DN118695_c0_g1	0.00	8.04	17.98	3.75	0.00	11.70	4.87	0.00	12.89	0.00
TRINITY_DN118695_c0_g2	0.00	2.81	0.00	0.00	0.00	0.00	0.00	0.00	6.44	0.00
TRINITY_DN118695_c0_g4	0.00	0.00	0.00	0.00	4.17	6.15	0.00	1.87	0.00	0.00
TRINITY_DN118695_c1_g2	0.00	0.00	0.00	0.00	0.00	0.00	0.00	0.00	15.47	0.00
TRINITY_DN1186962_c0_g1	0.00	0.00	0.00	0.00	24.85	0.00	0.00	0.00	0.00	0.00
TRINITY_DN1186963_c0_g1	0.00	0.00	0.00	0.00	0.00	0.00	0.00	0.00	0.00	0.00
TRINITY_DN1186965_c0_g1	0.00	0.00	0.00	0.00	28.94	0.00	0.00	6.33	6.74	0.00
TRINITY_DN1186968_c0_g1	0.00	0.00	0.00	0.00	0.00	0.00	0.00	0.00	45.86	0.00
TRINITY_DN118696_c0_g2	0.00	0.00	0.00	0.00	0.00	0.00	0.00	7.89	0.00	0.00
TRINITY_DN118696_c0_g3	0.00	0.00	26.96	15.49	2.23	10.95	0.00	0.00	6.60	0.00
TRINITY_DN118696_c0_g4	0.00	0.00	10.60	0.00	0.00	10.77	0.00	0.00	0.00	0.00
TRINITY_DN118696_c1_g1	0.00	0.00	0.00	0.00	0.00	13.73	0.00	0.00	0.00	0.00
TRINITY_DN118696_c1_g2	0.00	0.00	0.00	0.00	0.00	0.00	0.00	0.00	0.00	0.00
TRINITY_DN118696_c2_g1	0.00	0.00	0.00	0.00	4.88	0.00	0.00	0.00	0.84	0.00
TRINITY_DN118696_c4_g1	0.00	4.71	0.00	0.00	0.00	2.86	0.00	0.00	2.71	0.00
TRINITY_DN1186971_c0_g1	0.00	0.00	0.00	0.00	0.00	0.00	0.00	0.00	0.00	0.00
TRINITY_DN1186975_c0_g1	0.00	0.00	0.00	0.00	0.00	0.00	0.00	0.00	19.28	0.00
TRINITY_DN1186976_c0_g1	0.00	0.00	0.00	0.00	0.00	0.00	0.00	0.00	0.00	0.00
TRINITY_DN1186979_c0_g1	0.00	0.00	53.09	8.02	0.00	0.00	0.00	0.00	12.95	0.00
TRINITY_DN1186980_c0_g1	0.00	0.00	0.00	0.00	0.00	0.00	0.00	0.00	0.00	0.00
TRINITY_DN1186983_c0_g1	0.00	0.00	3.99	16.97	8.04	0.00	0.00	0.00	3.76	0.00
TRINITY_DN1186984_c0_g1	0.00	0.00	0.00	0.00	0.00	0.00	0.00	31.72	16.56	0.00
TRINITY_DN1186986_c0_g1	0.00	0.00	0.00	0.00	0.00	0.00	0.00	0.00	0.00	0.00
TRINITY_DN1186987_c0_g1	0.00	0.00	0.00	0.00	0.00	0.00	0.00	0.00	0.00	0.00
TRINITY_DN1186995_c0_g1	0.00	0.00	0.00	0.00	0.00	0.00	0.00	0.00	7.28	0.00
TRINITY_DN1186996_c0_g1	0.00	0.00	0.00	3.81	0.00	0.00	0.00	0.00	0.00	0.00
TRINITY_DN1186997_c0_g1	0.00	0.00	0.00	0.00	17.21	0.00	0.00	0.00	0.00	0.00
TRINITY_DN118699_c0_g1	0.00	0.00	0.00	4.88	8.96	0.00	0.00	0.00	22.95	0.00
TRINITY_DN118699_c2_g1	0.00	0.00	0.00	0.00	0.00	0.00	0.00	0.00	10.06	0.00
TRINITY_DN11869_c0_g1	0.00	0.00	0.00	0.00	0.00	0.00	0.00	0.00	0.00	0.00
TRINITY_DN11869_c0_g2	0.00	0.00	7.60	5.82	0.00	0.00	0.00	0.00	0.00	0.00
TRINITY_DN1186_c0_g1	0.00	34.47	52.75	68.56	151.59	5.07	36.44	15.21	137.05	11.45
TRINITY_DN1186_c0_g2	0.00	0.00	0.00	3.42	0.00	0.00	2.05	0.00	6.96	0.00
TRINITY_DN1186_c14_g1	0.00	0.00	0.00	0.00	0.00	0.00	0.00	0.00	0.00	0.00
TRINITY_DN1186_c1_g1	0.00	29.96	73.43	96.80	100.30	46.44	6.01	65.93	198.43	22.91
TRINITY_DN1186_c23_g1	0.00	0.00	0.00	0.00	0.00	0.00	0.00	0.00	0.00	0.00
TRINITY_DN1186_c3_g1	0.00	0.00	0.00	0.00	13.13	8.06	0.00	0.00	9.95	0.00
TRINITY_DN1186_c42_g2	0.00	0.00	0.00	0.00	0.00	0.00	0.00	0.00	0.00	0.00
TRINITY_DN1186_c4_g1	0.00	0.00	0.00	0.00	0.00	0.00	0.00	0.00	0.00	0.00
TRINITY_DN1186_c5_g1	0.00	0.00	0.00	0.00	0.00	0.00	0.00	0.00	0.00	0.00
TRINITY_DN1186_c77_g1	0.00	0.00	0.00	0.00	19.13	0.00	0.00	0.00	0.00	0.00
TRINITY_DN1187001_c0_g1	0.00	0.00	0.00	0.00	0.00	0.00	0.00	0.00	13.60	0.00
TRINITY_DN1187003_c0_g1	0.00	0.00	0.00	0.00	19.43	0.00	0.00	0.00	0.00	0.00
TRINITY_DN1187004_c0_g1	0.00	0.00	61.19	0.00	0.00	0.00	0.00	0.00	17.50	0.00
TRINITY_DN1187006_c0_g1	0.00	0.00	0.00	0.00	0.00	0.00	0.00	0.00	0.00	0.00
TRINITY_DN1187007_c0_g1	0.00	9.86	0.00	0.00	0.00	0.00	0.00	0.00	0.00	0.00
TRINITY_DN118700_c0_g1	0.00	0.00	0.00	0.00	12.50	0.00	7.73	0.00	27.29	0.00
TRINITY_DN118700_c1_g1	0.00	0.00	0.00	8.29	0.00	0.00	0.00	0.00	0.00	0.00
TRINITY_DN1187010_c0_g1	0.00	0.00	0.00	0.00	0.00	0.00	0.00	0.00	0.00	0.00
TRINITY_DN1187011_c0_g1	0.00	0.00	52.67	0.00	0.00	0.00	0.00	9.39	11.70	0.00
TRINITY_DN1187013_c0_g1	0.00	0.00	0.00	0.00	0.00	0.00	0.00	0.00	18.66	0.00
TRINITY_DN1187015_c0_g1	0.00	0.00	0.00	0.00	0.00	28.66	0.00	0.00	13.39	0.00
TRINITY_DN1187017_c0_g1	0.00	0.00	0.00	0.00	0.00	0.00	0.00	0.00	0.00	0.00
TRINITY_DN1187018_c0_g1	0.00	0.00	0.00	0.00	0.00	0.00	0.00	0.00	0.00	0.00
TRINITY_DN1187019_c0_g1	0.00	0.00	0.00	0.00	0.00	0.00	0.00	0.00	0.00	0.00
TRINITY_DN118701_c0_g1	0.00	0.00	0.00	0.00	0.00	0.00	0.00	0.00	0.00	0.00
TRINITY_DN118701_c0_g2	0.00	0.00	0.00	0.00	0.00	0.00	0.00	0.00	0.00	0.00
TRINITY_DN1187021_c0_g1	0.00	0.00	0.00	0.00	0.00	0.00	0.00	0.00	32.25	0.00
TRINITY_DN1187022_c0_g1	0.00	0.00	0.00	0.00	0.00	0.00	0.00	0.00	0.00	0.00
TRINITY_DN1187023_c0_g1	0.00	0.00	0.00	0.00	13.80	0.00	0.00	0.00	0.00	0.00
TRINITY_DN1187024_c0_g1	0.00	0.00	0.00	0.00	0.00	0.00	0.00	0.00	0.00	0.00
TRINITY_DN1187026_c0_g1	0.00	12.90	0.00	0.00	0.00	0.00	0.00	0.00	0.00	0.00
TRINITY_DN1187028_c0_g1	0.00	0.00	0.00	0.00	0.00	0.00	0.00	0.00	6.32	0.00
TRINITY_DN1187029_c0_g1	20.59	19.71	140.85	84.16	144.93	48.07	40.13	21.26	268.01	0.00
TRINITY_DN118702_c0_g1	0.00	0.00	0.00	1.65	0.00	0.00	0.00	0.00	0.00	0.00
TRINITY_DN118702_c0_g2	0.00	13.78	0.00	0.00	0.00	0.00	0.00	0.00	0.00	0.00
TRINITY_DN118702_c2_g1	0.00	0.00	0.00	0.00	0.00	0.00	0.00	0.00	0.00	1.83
TRINITY_DN118702_c3_g1	0.00	2.32	8.41	3.42	8.52	2.81	0.00	0.00	2.67	0.00
TRINITY_DN118702_c4_g1	0.00	0.00	0.00	0.00	23.12	0.00	0.00	0.00	0.00	0.00
TRINITY_DN118702_c5_g1	0.00	2.33	5.63	0.00	0.00	0.00	0.00	0.00	0.00	2.53
TRINITY_DN118702_c6_g1	0.00	0.00	0.00	2.90	4.81	0.00	0.00	0.00	4.50	0.00
TRINITY_DN1187030_c0_g1	0.00	0.00	0.00	0.00	4.01	0.00	3.61	0.00	7.50	0.00
TRINITY_DN1187036_c0_g1	0.00	0.00	0.00	15.94	0.00	0.00	0.00	0.00	0.00	0.00
TRINITY_DN1187037_c0_g1	0.00	0.00	0.00	0.00	0.00	0.00	0.00	0.00	0.00	0.00
TRINITY_DN1187038_c0_g1	0.00	0.00	0.00	0.00	0.00	0.00	0.00	0.00	0.00	0.00
TRINITY_DN1187040_c0_g1	0.00	0.00	0.00	0.00	0.00	0.00	0.00	0.00	0.00	0.00
TRINITY_DN1187046_c0_g1	0.00	0.00	0.00	0.00	0.00	0.00	0.00	0.00	0.00	0.00
TRINITY_DN118704_c0_g1	0.00	0.00	10.12	3.05	57.54	0.00	19.12	0.00	4.77	0.00
TRINITY_DN118704_c2_g1	0.00	14.85	0.00	1.86	11.17	0.00	5.57	0.00	0.00	0.00
TRINITY_DN118704_c5_g1	0.00	0.00	11.90	0.00	10.20	8.96	0.00	8.04	37.93	0.00
TRINITY_DN1187050_c0_g1	0.00	0.00	0.00	0.00	0.00	0.00	0.00	0.00	0.00	0.00
TRINITY_DN1187052_c0_g1	0.00	0.00	0.00	0.00	0.00	0.00	0.00	0.00	0.00	0.00
TRINITY_DN1187057_c0_g1	0.00	0.00	43.34	0.00	0.00	0.00	0.00	0.00	0.00	0.00
TRINITY_DN118705_c0_g1	0.00	0.00	15.09	4.03	0.00	30.77	0.00	0.00	0.00	0.00
TRINITY_DN1187066_c0_g1	0.00	0.00	0.00	0.00	0.00	0.00	0.00	0.00	0.00	0.00
TRINITY_DN118706_c0_g2	0.00	0.79	3.81	2.93	8.82	0.00	0.00	0.89	4.63	0.00
TRINITY_DN118706_c4_g1	0.00	0.00	0.00	0.00	0.00	0.00	0.00	0.00	0.00	0.00
TRINITY_DN1187070_c0_g1	0.00	0.00	0.00	0.00	17.93	0.00	0.00	15.86	0.00	0.00
TRINITY_DN1187076_c0_g1	0.00	0.00	0.00	0.00	0.00	0.00	0.00	0.00	33.39	0.00
TRINITY_DN1187077_c0_g1	0.00	44.19	0.00	0.00	0.00	0.00	0.00	0.00	0.00	0.00
TRINITY_DN1187078_c0_g1	0.00	0.00	0.00	8.07	27.45	0.00	0.00	12.09	12.72	0.00
TRINITY_DN118707_c0_g1	0.00	0.00	0.00	0.00	0.00	0.00	0.00	0.00	0.00	0.00
TRINITY_DN118707_c2_g1	0.00	0.00	0.00	0.00	0.00	0.00	0.00	0.00	2.39	0.00
TRINITY_DN118707_c3_g1	0.00	0.00	0.00	0.00	0.00	0.00	0.00	0.00	0.00	0.00
TRINITY_DN1187086_c0_g1	0.00	14.62	0.00	0.00	0.00	0.00	0.00	0.00	66.79	0.00
TRINITY_DN1187088_c0_g1	0.00	0.00	1.46	0.00	0.00	0.00	0.00	0.00	0.00	0.00
TRINITY_DN1187089_c0_g1	0.00	0.00	0.00	0.00	0.00	0.00	0.00	0.00	16.12	0.00
TRINITY_DN118708_c0_g1	0.00	0.00	0.00	0.00	0.00	0.00	0.00	0.00	14.95	0.00
TRINITY_DN1187091_c0_g1	0.00	0.00	0.00	0.00	0.00	0.00	0.00	0.00	0.00	0.00
TRINITY_DN1187095_c0_g1	0.00	0.00	0.00	0.00	0.00	0.00	0.00	0.00	1.25	0.00
TRINITY_DN1187097_c0_g1	0.00	0.00	0.00	0.00	0.00	0.00	0.00	0.00	0.00	0.00
TRINITY_DN1187098_c0_g1	0.00	0.00	0.00	0.00	0.00	0.00	0.00	0.00	0.00	0.00
TRINITY_DN1187099_c0_g1	0.00	0.00	0.00	0.00	0.00	0.00	0.00	0.00	0.00	0.00
TRINITY_DN118709_c0_g1	0.00	19.02	0.00	4.61	15.50	0.00	0.00	0.00	0.00	0.00
TRINITY_DN11870_c0_g1	0.00	2.22	0.81	0.25	0.00	0.81	0.00	0.77	2.46	0.00
TRINITY_DN11870_c0_g2	0.00	0.00	0.00	0.00	0.00	0.00	0.00	0.00	0.00	0.00
TRINITY_DN1187101_c0_g1	0.00	0.00	9.93	0.00	0.00	0.00	0.00	0.00	0.00	0.00
TRINITY_DN1187103_c0_g1	0.00	0.00	0.00	0.00	0.00	0.00	0.00	0.00	0.00	0.00
TRINITY_DN1187104_c0_g1	0.00	0.00	0.00	0.00	0.00	0.00	0.00	0.00	0.00	0.00
TRINITY_DN1187105_c0_g1	0.00	0.00	0.00	0.00	0.00	0.00	0.00	0.00	0.00	0.00
TRINITY_DN1187109_c0_g1	0.00	0.00	0.00	0.00	0.00	0.00	0.00	0.00	8.16	0.00
TRINITY_DN118710_c0_g1	0.00	0.00	0.00	0.00	0.00	0.00	0.00	0.00	0.00	0.00
TRINITY_DN118710_c1_g1	0.00	0.00	8.37	2.53	0.00	0.00	0.00	0.00	3.93	0.00
TRINITY_DN118710_c3_g1	0.00	0.00	0.00	0.00	0.00	0.00	0.00	0.00	0.00	8.47
TRINITY_DN1187110_c0_g1	0.00	0.00	0.00	0.00	0.00	0.00	0.00	0.00	6.81	0.00
TRINITY_DN1187111_c0_g1	0.00	0.00	0.00	5.72	0.00	0.00	0.00	0.00	0.00	0.00
TRINITY_DN1187112_c0_g1	0.00	0.00	0.00	4.06	0.00	0.00	0.00	0.00	12.64	0.00
TRINITY_DN1187117_c0_g1	0.00	0.00	0.00	2.67	31.47	0.00	0.00	0.00	0.00	0.00
TRINITY_DN118711_c0_g1	0.00	0.00	0.00	0.00	0.00	0.00	0.00	0.00	0.00	0.00
TRINITY_DN1187120_c0_g1	0.00	0.00	0.00	0.00	20.50	0.00	0.00	0.00	0.00	0.00
TRINITY_DN1187121_c0_g1	0.00	0.00	0.00	0.00	0.00	0.00	0.00	0.00	17.04	0.00
TRINITY_DN1187125_c0_g1	0.00	0.00	0.00	0.00	0.00	0.00	0.00	0.00	0.00	0.00
TRINITY_DN118712_c0_g1	0.00	13.98	0.00	0.00	0.00	0.00	0.00	0.00	15.90	0.00
TRINITY_DN1187131_c0_g1	0.00	0.00	0.00	0.00	0.00	0.00	0.00	0.00	0.00	0.00
TRINITY_DN1187135_c0_g1	0.00	0.00	0.00	0.00	9.23	9.25	0.00	0.00	4.32	0.00
TRINITY_DN1187137_c0_g1	0.00	0.00	0.00	0.00	16.03	0.00	0.00	0.00	14.10	0.00
TRINITY_DN1187139_c0_g1	0.00	0.00	0.00	0.00	0.00	0.00	0.00	0.00	0.00	0.00
TRINITY_DN118713_c0_g1	0.00	0.00	0.00	0.00	0.00	0.00	0.00	0.00	0.00	0.00
TRINITY_DN118713_c0_g2	0.00	0.00	0.00	0.00	0.00	0.00	0.00	0.00	0.00	0.00
TRINITY_DN118713_c0_g3	0.00	3.36	0.00	0.00	6.20	6.18	11.02	0.00	14.14	0.00
TRINITY_DN118713_c2_g1	0.00	0.00	4.13	0.00	16.63	0.00	0.00	0.00	0.00	0.00
TRINITY_DN118713_c3_g1	0.00	0.00	0.00	0.00	0.00	0.00	0.00	0.00	0.00	0.00
TRINITY_DN1187141_c0_g1	0.00	0.00	0.00	0.00	0.00	0.00	0.00	0.00	20.99	0.00
TRINITY_DN1187142_c0_g1	0.00	0.00	0.00	0.00	0.00	0.00	0.00	7.94	0.00	0.00
TRINITY_DN1187149_c0_g1	0.00	0.00	3.49	6.37	3.51	0.00	0.00	0.00	6.60	0.00
TRINITY_DN118714_c0_g1	0.00	0.00	1.34	1.37	0.00	0.00	1.24	0.00	7.07	1.24
TRINITY_DN118714_c1_g1	0.00	0.00	3.19	4.94	9.44	0.00	0.00	0.00	2.78	0.00
TRINITY_DN118714_c2_g1	0.00	0.00	9.29	11.38	2.40	0.00	0.00	4.23	6.67	2.10
TRINITY_DN118714_c3_g1	0.00	0.00	0.00	0.00	0.00	0.00	0.00	0.00	4.21	5.36
TRINITY_DN1187152_c0_g1	0.00	0.00	0.00	0.00	0.00	0.00	0.00	0.00	0.00	0.00
TRINITY_DN1187155_c0_g1	0.00	0.00	0.00	0.00	0.00	0.00	0.00	0.00	0.00	0.00
TRINITY_DN118715_c0_g2	0.00	0.00	0.00	0.00	0.00	0.00	0.00	0.00	0.00	0.00
TRINITY_DN1187162_c0_g1	0.00	0.00	0.00	8.35	0.00	0.00	0.00	0.00	0.00	0.00
TRINITY_DN1187164_c0_g1	0.00	0.00	0.00	0.00	0.00	0.00	0.00	0.00	0.00	0.00
TRINITY_DN1187166_c0_g1	0.00	0.00	0.00	0.00	0.00	0.00	0.00	0.00	0.00	0.00
TRINITY_DN1187167_c0_g1	0.00	0.00	0.00	0.00	0.00	0.00	0.00	0.00	0.00	0.00
TRINITY_DN1187168_c0_g1	0.00	0.00	0.00	0.00	0.00	0.00	0.00	0.00	0.00	0.00
TRINITY_DN118716_c0_g1	0.00	20.14	0.00	29.52	57.14	8.15	14.68	0.00	34.34	3.61
TRINITY_DN118716_c1_g1	0.00	0.00	0.00	0.00	0.00	0.00	0.00	0.00	0.00	0.00
TRINITY_DN118716_c1_g2	0.00	0.00	0.00	0.00	0.00	0.00	0.00	0.00	0.00	0.00
TRINITY_DN118716_c2_g1	0.00	0.00	0.00	0.00	0.00	0.00	0.00	0.00	0.00	0.00
TRINITY_DN1187174_c0_g1	0.00	0.00	0.00	0.00	0.00	0.00	0.00	0.00	0.00	0.00
TRINITY_DN1187175_c0_g1	0.00	0.00	0.00	0.00	0.00	0.00	0.00	0.00	5.31	0.00
TRINITY_DN1187178_c0_g1	0.00	0.00	0.00	0.00	0.00	4.36	0.00	0.00	3.92	3.71
TRINITY_DN118717_c0_g1	0.00	0.00	0.00	0.00	0.00	0.00	0.00	0.00	2.17	0.00
TRINITY_DN118717_c0_g2	0.00	6.34	0.00	0.00	0.00	0.00	0.00	2.31	0.00	0.00
TRINITY_DN118717_c0_g3	0.00	0.00	10.17	0.00	0.00	0.00	0.00	0.00	0.00	0.00
TRINITY_DN1187183_c0_g1	0.00	0.00	0.00	0.00	0.00	0.00	0.00	0.00	0.00	0.00
TRINITY_DN1187184_c0_g1	0.00	0.00	0.00	6.49	0.00	0.00	0.00	0.00	10.24	0.00
TRINITY_DN1187185_c0_g1	0.00	16.19	0.00	0.00	20.16	0.00	0.00	0.00	0.00	0.00
TRINITY_DN1187188_c0_g1	0.00	0.00	0.00	3.72	6.18	0.00	0.00	0.00	0.00	0.00
TRINITY_DN1187189_c0_g1	0.00	0.00	0.00	0.00	0.00	0.00	0.00	0.00	14.37	0.00
TRINITY_DN118718_c0_g1	0.00	0.00	0.00	10.74	9.07	0.00	0.00	0.00	6.69	0.00
TRINITY_DN118718_c0_g2	0.00	0.00	0.00	0.00	8.60	0.00	0.00	0.00	0.00	0.00
TRINITY_DN118718_c0_g3	0.00	0.00	0.00	0.00	0.00	0.00	3.16	0.00	0.00	0.00
TRINITY_DN1187192_c0_g1	0.00	0.00	0.01	0.00	6.03	0.00	0.00	0.00	0.00	0.00
TRINITY_DN1187194_c0_g1	0.00	0.00	0.00	0.00	0.00	0.00	0.00	0.00	0.00	0.00
TRINITY_DN1187197_c0_g1	0.00	0.00	0.00	0.00	0.00	0.00	0.00	0.00	0.00	0.00
TRINITY_DN1187199_c0_g1	0.00	0.00	0.00	0.00	0.00	0.00	0.00	0.00	13.22	12.37
TRINITY_DN118719_c0_g1	0.00	0.00	13.41	0.00	17.37	0.00	0.00	0.00	18.02	0.00
TRINITY_DN118719_c0_g2	0.00	0.00	0.00	0.00	0.00	0.00	0.00	0.00	0.00	0.00
TRINITY_DN118719_c0_g3	0.00	0.00	0.00	0.00	17.05	0.00	0.00	0.00	0.00	0.00
TRINITY_DN118719_c0_g4	0.00	0.00	0.00	0.00	13.72	0.00	0.00	0.00	25.43	0.00
TRINITY_DN118719_c0_g5	0.00	1.64	3.95	8.48	22.16	7.91	1.81	3.62	55.47	1.79
TRINITY_DN118719_c2_g2	0.00	0.00	18.70	11.24	0.00	0.00	0.00	17.10	0.00	0.00
TRINITY_DN118719_c2_g3	0.00	0.00	18.99	0.00	6.35	0.00	10.40	0.00	5.93	0.00
TRINITY_DN118719_c3_g1	0.00	0.00	0.00	0.00	0.00	0.00	0.00	0.00	0.00	0.00
TRINITY_DN118719_c5_g1	0.00	0.00	0.00	3.18	0.00	0.00	0.00	0.00	19.75	0.00
TRINITY_DN118719_c6_g1	0.00	0.00	0.00	0.00	0.00	17.48	0.00	0.00	5.30	0.00
TRINITY_DN118719_c7_g1	0.00	0.00	0.00	0.00	17.80	0.00	0.00	0.00	0.00	0.00
TRINITY_DN11871_c0_g1	1.95	48.06	59.46	51.72	111.45	50.87	16.71	24.97	228.98	6.20
TRINITY_DN11871_c0_g2	0.00	0.00	0.00	0.00	0.00	0.00	0.00	0.00	16.75	0.00
TRINITY_DN11871_c2_g1	0.00	0.00	0.00	0.00	0.00	0.00	0.00	0.00	2.23	0.00
TRINITY_DN11871_c4_g1	0.00	0.00	0.00	6.22	10.33	10.19	11.62	0.00	14.56	0.00
TRINITY_DN11871_c5_g1	0.00	0.00	19.06	5.70	57.90	0.00	8.53	0.00	35.94	8.47
TRINITY_DN11871_c7_g1	0.00	0.00	0.00	0.00	0.00	0.00	0.00	0.00	0.00	0.00
TRINITY_DN1187200_c0_g1	0.00	0.00	0.00	0.00	42.32	0.00	0.00	0.00	0.00	0.00
TRINITY_DN1187203_c0_g1	0.00	0.00	0.00	0.00	0.00	0.00	0.00	0.00	0.00	0.00
TRINITY_DN1187206_c0_g1	0.00	0.00	0.00	0.00	0.00	11.61	0.00	0.00	43.11	0.00
TRINITY_DN1187207_c0_g1	0.00	0.00	0.00	0.00	0.00	3.47	0.00	0.00	3.27	0.00
TRINITY_DN1187208_c0_g1	0.00	0.00	0.00	0.00	0.00	0.00	0.00	0.00	15.61	0.00
TRINITY_DN118720_c0_g2	0.00	11.12	29.04	15.05	7.88	15.50	0.00	2.04	29.94	0.00
TRINITY_DN118720_c1_g1	0.00	2.34	2.81	1.73	6.76	2.81	0.00	4.40	16.41	0.00
TRINITY_DN118720_c2_g1	0.00	0.00	0.00	0.00	9.02	17.88	0.00	0.00	0.00	0.00
TRINITY_DN118720_c4_g1	0.00	0.00	3.96	0.00	0.00	6.60	3.62	5.03	0.00	3.59
TRINITY_DN1187212_c0_g1	0.00	0.00	0.00	0.00	0.00	0.00	0.00	0.00	0.00	0.00
TRINITY_DN1187214_c0_g1	0.00	0.00	0.00	0.00	0.00	0.00	0.00	0.00	15.53	0.00
TRINITY_DN1187215_c0_g1	0.00	0.00	0.00	0.00	0.00	0.00	0.00	0.00	49.13	11.52
TRINITY_DN118721_c0_g1	0.00	0.00	0.00	0.00	0.00	0.00	0.00	0.00	45.56	0.00
TRINITY_DN1187220_c0_g1	0.00	0.00	0.00	0.00	0.00	0.00	0.00	0.00	0.00	0.00
TRINITY_DN1187222_c0_g1	0.00	0.00	0.00	0.00	0.00	0.00	0.00	0.00	0.00	0.00
TRINITY_DN1187228_c0_g1	0.00	0.00	0.00	11.57	0.00	0.00	0.00	0.00	0.00	0.00
TRINITY_DN1187229_c0_g1	0.00	0.00	35.80	0.00	0.00	0.00	0.00	0.00	17.01	0.00
TRINITY_DN118722_c0_g1	0.00	0.00	0.00	6.58	0.00	0.00	0.00	0.00	31.11	0.00
TRINITY_DN118722_c10_g1	0.00	0.00	0.00	0.00	0.00	0.00	0.00	0.00	0.00	0.00
TRINITY_DN118722_c12_g1	0.00	0.00	0.00	0.00	0.00	0.00	0.00	0.00	0.00	0.00
TRINITY_DN118722_c15_g1	0.00	0.00	0.00	0.00	0.00	0.00	0.00	0.00	0.00	0.00
TRINITY_DN118722_c16_g1	0.00	0.00	0.00	11.24	0.00	0.00	0.00	0.00	0.00	0.00
TRINITY_DN118722_c1_g2	0.00	0.00	0.00	0.00	0.00	0.00	0.00	0.00	35.00	0.00
TRINITY_DN118722_c4_g1	0.00	0.00	0.00	9.61	0.00	0.00	0.00	0.00	0.00	0.00
TRINITY_DN118722_c5_g1	0.00	6.15	0.00	0.00	0.00	0.00	0.00	0.00	0.00	0.00
TRINITY_DN118722_c6_g1	0.00	0.00	0.00	0.00	0.00	0.00	0.00	0.00	0.00	0.00
TRINITY_DN118722_c7_g1	0.00	0.00	0.00	0.00	0.00	0.00	0.00	0.00	0.00	0.00
TRINITY_DN118722_c9_g1	0.00	13.37	16.00	0.00	16.47	0.00	0.00	0.00	15.17	0.00
TRINITY_DN1187231_c0_g1	0.00	0.00	0.00	0.00	0.00	0.00	0.00	0.00	0.00	0.00
TRINITY_DN1187233_c0_g1	0.00	0.00	0.00	0.00	0.00	0.00	0.00	0.00	0.00	0.00
TRINITY_DN1187234_c0_g1	0.00	0.00	0.00	0.00	0.00	0.00	0.00	0.00	0.00	0.00
TRINITY_DN1187235_c0_g1	0.00	0.00	0.00	0.00	0.00	28.03	0.00	0.00	0.00	0.00
TRINITY_DN1187238_c0_g1	0.00	0.00	0.00	0.00	0.00	0.00	0.00	0.00	0.00	0.00
TRINITY_DN118723_c0_g1	0.00	0.00	0.00	0.00	0.00	0.00	0.00	0.00	0.00	0.00
TRINITY_DN118723_c0_g2	0.00	0.00	6.28	0.00	0.00	0.00	5.64	0.00	0.00	0.00
TRINITY_DN118723_c1_g1	0.00	0.00	0.00	0.00	0.00	0.00	0.00	0.00	0.00	0.00
TRINITY_DN118723_c1_g2	0.00	0.00	2.14	6.57	0.00	2.15	0.00	0.00	2.06	0.00
TRINITY_DN1187241_c0_g1	0.00	0.00	0.00	0.00	0.00	0.00	0.00	0.00	0.00	0.00
TRINITY_DN1187243_c0_g1	0.00	0.00	4.18	0.00	0.00	0.00	3.79	3.71	0.00	0.00
TRINITY_DN1187244_c0_g1	0.00	0.00	0.00	0.00	0.00	0.00	0.00	0.00	0.00	0.00
TRINITY_DN1187246_c0_g1	0.00	0.00	0.00	6.04	10.25	0.00	0.00	9.01	0.00	0.00
TRINITY_DN118724_c0_g1	0.00	0.00	0.00	0.00	0.00	0.00	0.00	0.00	0.00	0.00
TRINITY_DN118724_c0_g2	0.00	0.00	0.00	0.00	0.00	0.00	0.00	0.00	0.00	0.00
TRINITY_DN118724_c1_g1	0.00	0.00	0.00	0.00	0.00	0.00	0.00	0.00	0.00	0.00
TRINITY_DN118724_c1_g2	0.00	0.00	0.00	0.00	0.00	0.00	0.00	0.00	0.00	0.00
TRINITY_DN1187254_c0_g1	0.00	0.00	14.73	0.00	45.39	0.00	0.00	0.00	0.00	0.00
TRINITY_DN118725_c0_g3	0.00	0.00	0.00	0.00	0.00	0.00	0.00	0.00	0.00	0.00
TRINITY_DN118725_c0_g4	0.00	0.00	0.00	0.00	0.00	0.00	0.00	0.00	22.70	0.00
TRINITY_DN118725_c0_g5	0.00	0.00	0.00	0.00	0.00	38.16	0.00	0.00	11.84	0.00
TRINITY_DN118725_c1_g1	0.00	6.67	0.00	4.91	0.00	0.00	0.00	0.00	0.00	0.00
TRINITY_DN118725_c3_g1	0.00	13.00	46.81	0.00	16.01	0.00	0.00	0.00	0.00	0.00
TRINITY_DN1187260_c0_g1	0.00	0.00	0.00	0.00	0.00	0.00	0.00	0.00	0.00	0.00
TRINITY_DN1187264_c0_g1	0.00	0.00	0.00	3.80	0.00	0.00	0.00	0.00	0.00	0.00
TRINITY_DN1187265_c0_g1	0.00	0.00	0.00	0.00	0.00	0.00	0.00	0.00	15.29	0.00
TRINITY_DN1187266_c0_g1	0.00	0.00	0.00	0.00	0.00	0.00	0.00	0.00	0.00	0.00
TRINITY_DN1187267_c0_g1	0.00	0.00	0.00	9.04	0.00	0.00	0.00	13.59	0.00	0.00
TRINITY_DN118726_c0_g1	0.00	0.00	0.00	0.00	0.00	0.00	0.00	0.00	0.00	0.00
TRINITY_DN118726_c1_g1	0.00	0.00	0.00	0.00	0.00	0.00	0.00	0.00	10.18	0.00
TRINITY_DN1187270_c0_g1	0.00	0.00	0.00	8.07	0.00	0.00	0.00	0.00	12.72	0.00
TRINITY_DN1187273_c0_g1	0.00	0.00	11.84	1.81	0.00	0.00	2.70	2.67	8.44	0.00
TRINITY_DN1187274_c0_g1	0.00	0.00	0.00	0.00	0.00	0.00	0.00	0.00	0.00	0.00
TRINITY_DN1187276_c0_g1	0.00	0.00	0.00	0.00	0.00	0.00	0.00	0.00	17.15	0.00
TRINITY_DN1187277_c0_g1	0.00	0.00	0.00	0.00	0.00	0.00	0.00	0.00	11.35	0.00
TRINITY_DN118727_c0_g1	0.00	14.57	32.05	35.89	38.88	23.22	2.68	15.84	115.51	5.39
TRINITY_DN118727_c1_g1	0.00	0.00	0.00	0.00	0.00	0.00	0.00	0.00	0.00	0.00
TRINITY_DN118727_c2_g1	0.00	8.35	3.37	2.05	24.86	3.38	0.00	3.02	15.94	0.00
TRINITY_DN118727_c2_g2	0.00	0.00	0.00	0.00	0.00	0.00	0.00	0.00	0.00	0.00
TRINITY_DN118727_c2_g3	0.00	0.00	0.00	0.00	0.00	0.00	0.00	0.00	0.00	0.00
TRINITY_DN118727_c3_g1	0.00	0.00	0.00	0.00	0.00	0.00	0.00	0.00	0.00	0.00
TRINITY_DN118727_c5_g1	0.00	0.00	0.00	0.00	0.00	0.00	0.00	0.00	11.80	0.00
TRINITY_DN118727_c6_g1	0.00	0.00	41.18	0.00	0.00	0.00	0.00	0.00	0.00	0.00
TRINITY_DN1187280_c0_g1	0.00	0.00	0.00	0.00	0.00	0.00	0.00	0.00	0.00	0.00
TRINITY_DN1187282_c0_g1	0.00	18.26	0.00	0.00	0.00	0.00	0.00	0.00	0.00	0.00
TRINITY_DN1187283_c0_g1	0.00	0.00	0.00	0.00	36.48	18.07	0.00	0.00	0.00	0.00
TRINITY_DN1187285_c0_g1	0.00	0.00	0.00	8.07	0.00	13.64	0.00	0.00	0.00	0.00
TRINITY_DN118728_c0_g1	0.00	4.61	0.00	0.00	0.00	48.79	0.00	0.00	0.00	0.00
TRINITY_DN118728_c1_g1	0.00	0.00	0.00	0.00	12.05	0.00	0.00	0.00	4.91	0.00
TRINITY_DN1187291_c0_g1	0.00	0.00	0.00	0.00	13.90	0.00	0.00	0.00	0.00	0.00
TRINITY_DN1187292_c0_g1	0.00	0.00	0.00	5.34	25.82	0.00	0.00	0.00	7.65	0.00
TRINITY_DN1187295_c0_g1	0.00	0.00	0.00	0.00	0.00	0.00	0.00	0.00	0.00	0.00
TRINITY_DN1187297_c0_g1	0.00	0.00	0.00	0.00	0.00	0.00	0.00	0.00	0.00	0.00
TRINITY_DN1187298_c0_g1	0.00	0.00	16.84	0.00	17.36	0.00	0.00	0.00	0.00	0.00
TRINITY_DN1187299_c0_g1	0.00	0.00	0.00	0.00	0.00	0.00	0.00	0.00	18.33	0.00
TRINITY_DN118729_c0_g1	0.00	0.00	0.00	8.65	24.59	0.00	0.00	0.00	0.00	0.00
TRINITY_DN11872_c0_g1	0.00	0.00	0.00	0.93	0.00	0.00	0.00	0.00	2.51	0.00
TRINITY_DN11872_c0_g2	0.00	0.00	0.00	0.00	0.00	0.00	0.00	0.00	0.00	0.00
TRINITY_DN11872_c2_g1	0.00	0.00	9.64	0.00	0.00	0.00	0.00	0.00	18.17	0.00
TRINITY_DN1187302_c0_g1	0.00	0.00	0.00	0.00	0.00	0.00	0.00	0.00	0.00	0.00
TRINITY_DN1187303_c0_g1	0.00	0.00	0.00	0.00	0.97	0.00	0.00	0.00	16.93	0.00
TRINITY_DN1187307_c0_g1	0.00	0.00	0.00	6.89	0.00	5.76	0.00	0.00	0.00	0.00
TRINITY_DN1187309_c0_g1	0.00	0.00	0.00	0.00	8.04	0.00	0.00	0.00	0.00	0.00
TRINITY_DN118730_c0_g1	0.00	3.64	0.00	10.42	0.00	11.37	0.00	0.00	0.00	0.00
TRINITY_DN1187310_c0_g1	0.00	0.00	0.00	0.00	0.00	0.00	0.00	0.00	0.00	0.00
TRINITY_DN1187312_c0_g1	0.00	0.00	0.00	0.00	0.00	0.00	0.00	0.00	10.01	0.00
TRINITY_DN1187313_c0_g1	0.00	0.00	0.00	0.00	0.00	0.00	0.00	0.00	0.00	0.00
TRINITY_DN1187314_c0_g1	0.00	0.00	0.00	18.28	0.00	0.00	0.00	0.00	21.41	0.00
TRINITY_DN1187315_c0_g1	0.00	0.00	0.00	0.00	0.00	0.00	0.00	0.00	0.00	0.00
TRINITY_DN1187316_c0_g1	0.00	0.00	0.00	0.00	0.00	0.00	0.00	0.00	14.01	0.00
TRINITY_DN1187318_c0_g1	0.00	0.00	0.00	0.00	0.00	0.00	0.00	0.00	12.18	0.00
TRINITY_DN1187319_c0_g1	0.00	0.00	35.18	0.00	0.00	0.00	0.00	0.00	0.00	0.00
TRINITY_DN118731_c0_g1	0.00	0.00	0.00	0.00	0.00	0.00	0.00	3.10	0.00	0.00
TRINITY_DN118731_c1_g1	0.00	0.00	0.00	13.84	0.00	0.00	0.00	0.00	0.00	0.00
TRINITY_DN1187322_c0_g1	0.00	0.00	0.00	0.00	85.23	0.00	0.00	0.00	0.00	0.00
TRINITY_DN1187323_c0_g1	0.00	0.00	0.00	0.00	0.00	0.00	19.24	0.00	10.12	0.00
TRINITY_DN1187324_c0_g1	0.00	0.00	0.00	0.00	0.00	0.00	0.00	0.00	0.00	0.00
TRINITY_DN1187325_c0_g1	0.00	0.00	0.00	0.00	0.00	0.00	16.19	0.00	0.00	0.00
TRINITY_DN1187326_c0_g1	0.00	0.00	0.00	0.00	0.00	0.00	0.00	32.90	68.65	0.00
TRINITY_DN1187328_c0_g1	0.00	0.00	26.23	0.00	0.00	0.00	7.81	0.00	0.00	0.00
TRINITY_DN118732_c0_g1	3.27	23.89	27.55	21.55	72.79	0.00	5.78	28.77	135.67	0.00
TRINITY_DN118732_c0_g2	0.00	15.70	15.40	21.71	10.29	5.17	0.00	5.42	38.46	4.56
TRINITY_DN118732_c1_g1	0.00	0.00	0.00	0.00	0.00	0.00	0.00	0.00	0.00	0.00
TRINITY_DN1187331_c0_g1	0.00	0.00	39.13	0.00	0.00	0.00	0.00	0.00	18.66	0.00
TRINITY_DN1187332_c0_g1	0.00	0.00	0.00	0.00	0.00	0.00	0.00	0.00	0.00	0.00
TRINITY_DN1187335_c0_g1	0.00	0.00	0.00	0.00	0.00	0.00	0.00	0.00	0.00	0.00
TRINITY_DN1187337_c0_g1	0.00	0.00	13.19	0.00	0.00	0.00	0.00	0.00	0.00	0.00
TRINITY_DN1187339_c0_g1	0.00	0.00	0.00	0.00	0.00	0.00	0.00	0.00	0.00	0.00
TRINITY_DN118733_c0_g1	0.00	0.00	0.00	0.00	0.00	0.00	0.00	0.00	0.00	0.00
TRINITY_DN1187340_c0_g1	0.00	0.00	0.00	0.00	0.00	0.00	0.00	0.00	11.59	0.00
TRINITY_DN1187344_c0_g1	0.00	0.00	0.00	0.00	0.00	0.00	0.00	0.00	0.00	0.00
TRINITY_DN1187346_c0_g1	0.00	0.00	0.00	0.00	0.00	0.00	0.00	0.00	0.00	0.00
TRINITY_DN1187348_c0_g1	0.00	0.00	0.00	0.00	0.00	0.00	0.00	0.00	0.00	0.00
TRINITY_DN1187349_c0_g1	0.00	0.00	0.00	15.94	0.00	40.36	0.00	0.00	0.00	0.00
TRINITY_DN118734_c0_g1	0.00	0.00	0.00	0.00	0.00	0.00	0.00	0.00	0.00	0.00
TRINITY_DN118734_c1_g1	0.00	0.00	0.00	0.00	0.00	0.00	0.00	0.00	0.00	0.00
TRINITY_DN1187350_c0_g1	0.00	0.00	0.00	0.00	18.54	0.00	0.00	0.00	17.16	0.00
TRINITY_DN1187351_c0_g1	0.00	0.00	0.00	0.00	0.00	13.55	11.90	0.00	12.62	0.00
TRINITY_DN1187353_c0_g1	0.00	0.00	0.00	0.00	0.00	0.00	0.00	0.00	0.00	0.00
TRINITY_DN1187355_c0_g1	0.00	0.00	35.80	0.00	0.00	0.00	0.00	0.00	0.00	0.00
TRINITY_DN1187357_c0_g1	0.00	0.00	0.00	0.00	0.00	13.45	0.00	11.92	0.00	0.00
TRINITY_DN1187358_c0_g1	0.00	0.00	13.47	0.00	0.00	0.00	0.00	0.00	0.00	0.00
TRINITY_DN118735_c0_g2	0.00	0.00	0.00	0.00	0.00	0.00	0.00	0.00	0.00	0.00
TRINITY_DN118735_c1_g1	0.00	0.00	0.00	0.00	26.10	0.00	11.43	23.26	0.00	0.00
TRINITY_DN118735_c1_g2	0.00	0.00	0.00	0.00	0.00	0.00	0.00	0.00	0.00	0.00
TRINITY_DN1187363_c0_g1	0.00	0.00	0.00	0.00	0.00	26.68	0.00	0.00	0.00	0.00
TRINITY_DN1187364_c0_g1	0.00	0.00	0.00	0.00	0.00	0.00	0.00	0.00	0.00	0.00
TRINITY_DN1187365_c0_g1	0.00	0.00	0.00	0.00	0.00	0.00	0.00	0.00	8.21	0.00
TRINITY_DN1187367_c0_g1	0.00	0.00	0.00	6.11	0.00	0.00	0.00	0.00	9.64	0.00
TRINITY_DN118736_c1_g1	0.00	24.40	0.00	4.45	6.54	0.00	0.00	5.51	0.00	0.00
TRINITY_DN118736_c1_g2	0.00	0.00	0.00	0.00	0.00	0.00	0.00	0.00	0.00	0.00
TRINITY_DN1187370_c0_g1	0.00	0.00	0.00	0.00	0.00	0.00	0.00	0.00	14.59	0.00
TRINITY_DN1187371_c0_g1	0.00	0.00	0.00	0.00	0.00	0.00	0.00	0.00	0.00	0.00
TRINITY_DN1187377_c0_g1	0.00	0.00	0.00	0.00	0.00	0.00	0.00	0.00	0.00	0.00
TRINITY_DN1187378_c0_g1	0.00	0.00	0.00	0.00	0.00	0.00	0.00	0.00	0.00	0.00
TRINITY_DN1187379_c0_g1	0.00	0.00	0.00	0.00	0.00	0.00	0.00	0.00	0.00	0.00
TRINITY_DN118737_c0_g1	0.00	0.00	0.00	4.94	0.00	0.00	0.00	0.00	0.00	0.00
TRINITY_DN118737_c4_g1	0.00	0.00	0.00	0.00	0.00	0.00	0.00	7.06	0.00	0.00
TRINITY_DN118737_c5_g1	0.00	19.28	0.00	13.94	0.00	0.00	0.00	0.00	0.00	0.00
TRINITY_DN118737_c6_g1	0.00	0.00	0.00	0.00	0.00	0.00	0.00	0.00	0.00	0.00
TRINITY_DN1187383_c0_g1	0.00	0.00	0.00	0.00	0.00	0.00	0.00	0.00	0.00	0.00
TRINITY_DN1187384_c0_g1	0.00	0.00	0.00	0.00	0.00	0.00	0.00	0.00	0.00	0.00
TRINITY_DN1187387_c0_g1	0.00	0.00	0.00	0.00	0.00	0.00	0.00	0.00	0.00	0.00
TRINITY_DN1187388_c0_g1	0.00	0.00	0.00	0.00	0.00	0.00	0.00	0.00	0.00	0.00
TRINITY_DN118738_c0_g1	0.00	0.00	0.00	10.07	0.00	0.00	0.00	0.00	0.00	0.00
TRINITY_DN1187390_c0_g1	0.00	0.00	0.00	5.83	0.00	9.89	0.00	0.00	9.20	0.00
TRINITY_DN1187393_c0_g1	0.00	7.72	0.00	0.00	0.00	18.89	0.00	0.00	17.57	0.00
TRINITY_DN1187396_c0_g1	0.00	0.00	0.00	4.36	0.00	0.00	0.00	0.00	0.00	0.00
TRINITY_DN1187397_c0_g1	0.00	0.00	0.00	0.00	0.00	0.00	0.00	0.00	17.16	0.00
TRINITY_DN1187399_c0_g1	0.00	0.00	0.00	0.00	0.00	0.00	0.00	0.00	0.00	0.00
TRINITY_DN118739_c0_g1	0.00	0.00	3.33	0.68	6.86	2.22	0.00	0.00	3.92	0.00
TRINITY_DN118739_c1_g1	0.00	0.00	0.00	0.00	0.00	0.00	7.61	0.00	0.00	0.00
TRINITY_DN118739_c2_g1	0.00	0.00	0.00	0.00	0.00	0.00	0.00	5.79	2.24	0.00
TRINITY_DN11873_c0_g1	1.03	7.57	16.55	28.46	59.15	72.80	46.32	3.93	46.84	1.68
TRINITY_DN11873_c1_g1	0.00	0.00	0.00	3.34	0.00	0.00	0.00	0.00	18.66	0.00
TRINITY_DN11873_c1_g2	0.00	0.00	0.00	0.00	0.00	0.00	0.00	0.00	0.00	0.00
TRINITY_DN11873_c4_g1	0.00	0.00	0.00	6.67	0.00	0.00	0.00	0.00	0.00	0.00
TRINITY_DN11873_c5_g1	0.00	0.00	0.00	0.00	0.00	0.00	0.00	0.00	0.00	0.00
TRINITY_DN1187401_c0_g1	0.00	0.00	0.00	0.00	15.36	0.00	0.00	0.00	0.00	0.00
TRINITY_DN1187402_c0_g1	0.00	0.00	0.00	0.00	0.00	0.00	0.00	0.00	9.52	0.00
TRINITY_DN1187404_c0_g1	0.00	0.00	0.00	0.00	0.00	0.00	0.00	0.00	0.00	0.00
TRINITY_DN1187405_c0_g1	0.00	0.00	0.00	0.00	0.00	0.00	0.00	0.00	0.00	0.00
TRINITY_DN1187406_c0_g1	0.00	0.00	0.00	0.00	1.63	0.00	0.00	0.00	8.22	0.00
TRINITY_DN118740_c1_g1	0.00	0.00	26.82	0.00	0.00	0.00	0.00	0.00	0.00	0.00
TRINITY_DN118740_c2_g1	0.00	0.00	0.00	0.00	0.00	0.00	0.00	0.00	0.00	0.00
TRINITY_DN1187411_c0_g1	0.00	0.00	0.00	0.00	0.00	0.00	0.00	0.00	0.00	0.00
TRINITY_DN1187412_c0_g1	0.00	0.00	0.00	0.00	0.00	0.00	0.00	0.00	0.00	0.00
TRINITY_DN1187416_c0_g1	0.00	0.00	0.00	0.00	0.00	0.00	0.00	0.00	0.00	0.00
TRINITY_DN1187419_c0_g1	0.00	0.00	0.00	0.00	0.00	0.00	0.00	0.00	27.21	0.00
TRINITY_DN1187425_c0_g1	0.00	0.00	18.21	0.00	0.00	0.00	0.00	0.00	0.00	0.00
TRINITY_DN1187426_c0_g1	0.00	0.00	0.00	6.30	0.00	0.00	0.00	0.00	0.00	9.32
TRINITY_DN1187428_c0_g1	0.00	0.00	0.00	0.00	0.00	0.00	0.00	0.00	0.00	0.00
TRINITY_DN118742_c0_g1	0.00	0.00	0.00	0.00	0.00	0.00	0.00	0.00	0.00	8.20
TRINITY_DN1187431_c0_g1	0.00	0.00	10.64	0.00	0.00	0.00	0.00	0.00	0.00	0.00
TRINITY_DN1187432_c0_g1	0.00	0.00	0.00	0.00	0.00	0.00	0.00	0.00	26.43	0.00
TRINITY_DN1187433_c0_g1	0.00	0.00	0.00	0.00	0.00	0.00	0.00	0.00	7.87	0.00
TRINITY_DN1187434_c0_g1	0.00	0.00	0.00	0.00	0.00	0.00	0.00	0.00	0.00	0.00
TRINITY_DN1187435_c0_g1	0.00	0.00	32.98	0.00	0.00	0.00	0.00	0.00	10.37	0.00
TRINITY_DN1187436_c0_g1	0.00	0.00	0.00	5.45	9.22	0.00	0.00	0.00	8.58	0.00
TRINITY_DN1187438_c0_g1	0.00	0.00	0.00	0.00	0.00	0.00	0.00	0.00	0.00	0.00
TRINITY_DN118743_c0_g1	0.00	0.00	0.00	0.00	0.00	0.00	0.00	0.00	20.88	0.00
TRINITY_DN118743_c0_g3	0.00	0.00	0.00	0.00	0.00	0.00	0.00	0.00	0.00	0.00
TRINITY_DN118743_c0_g4	0.00	1.12	0.00	1.66	0.00	0.00	0.00	0.00	2.61	0.00
TRINITY_DN118743_c0_g5	0.00	0.00	3.86	1.59	2.21	1.93	0.66	0.00	6.90	0.00
TRINITY_DN118743_c2_g1	0.00	0.00	0.00	0.00	0.00	0.00	0.00	0.00	25.43	0.00
TRINITY_DN118743_c3_g1	0.00	0.00	19.71	0.00	0.00	2.82	0.00	7.63	5.35	0.00
TRINITY_DN118743_c4_g1	0.00	0.00	0.00	0.00	8.65	5.71	0.00	0.00	0.00	0.00
TRINITY_DN118743_c5_g1	0.00	0.00	0.00	0.00	0.00	0.00	0.00	0.00	0.00	0.00
TRINITY_DN118743_c7_g1	0.00	0.00	0.00	0.00	0.00	9.77	0.00	0.00	0.00	0.00
TRINITY_DN1187441_c0_g1	0.00	0.00	0.00	0.00	0.00	0.00	0.00	0.00	0.00	0.00
TRINITY_DN1187442_c0_g1	0.00	0.00	0.00	0.00	0.00	0.00	0.00	0.00	0.00	0.00
TRINITY_DN1187444_c0_g1	0.00	0.00	0.00	0.00	0.00	0.00	0.00	0.00	0.00	0.00
TRINITY_DN1187447_c0_g1	0.00	0.00	0.00	0.00	13.97	19.61	0.00	0.00	0.00	0.00
TRINITY_DN118744_c0_g1	0.00	0.00	0.00	0.00	0.00	0.00	0.00	0.00	0.00	0.00
TRINITY_DN118744_c1_g1	0.00	2.95	0.00	2.18	0.00	0.00	0.00	0.00	0.00	0.00
TRINITY_DN118744_c2_g1	0.00	0.00	0.00	0.00	0.00	0.00	0.00	0.00	11.98	0.00
TRINITY_DN118744_c3_g1	0.00	0.00	0.00	0.00	0.00	0.00	0.00	0.00	0.00	0.00
TRINITY_DN1187450_c0_g1	0.00	0.00	0.00	0.00	0.00	0.00	0.00	0.00	0.00	12.83
TRINITY_DN1187451_c0_g1	12.85	121.15	159.70	183.89	283.29	132.82	116.74	301.94	441.98	51.72
TRINITY_DN1187452_c0_g1	0.00	0.00	0.00	0.00	0.00	0.00	0.00	0.00	9.83	0.00
TRINITY_DN1187455_c0_g1	0.00	0.00	0.00	0.00	0.00	0.00	0.00	0.00	0.00	0.00
TRINITY_DN1187458_c0_g1	0.00	0.00	0.00	0.00	0.00	0.00	0.00	0.00	13.31	0.00
TRINITY_DN1187461_c0_g1	0.00	0.00	0.00	0.00	0.00	0.00	0.00	0.00	0.00	0.00
TRINITY_DN1187462_c0_g1	0.00	0.00	0.00	5.40	0.00	27.45	0.00	0.00	16.96	0.00
TRINITY_DN1187463_c0_g1	0.00	0.00	0.00	0.00	0.00	0.00	0.00	12.98	13.80	0.00
TRINITY_DN1187464_c0_g1	0.00	0.00	0.00	0.00	0.00	0.00	0.00	0.00	0.00	0.00
TRINITY_DN1187465_c0_g1	0.00	0.00	0.00	0.00	0.00	0.00	0.00	0.00	10.98	0.00
TRINITY_DN1187469_c0_g1	0.00	0.00	0.00	0.00	0.00	0.00	0.00	0.00	16.95	0.00
TRINITY_DN118746_c0_g1	0.00	0.00	0.00	0.00	13.24	13.13	0.00	0.00	0.00	0.00
TRINITY_DN118746_c0_g2	0.00	0.00	4.58	0.00	46.51	0.00	0.00	0.00	0.00	0.00
TRINITY_DN118746_c1_g1	0.00	0.00	3.68	4.48	11.12	3.69	0.00	0.00	0.00	0.00
TRINITY_DN1187470_c0_g1	0.00	0.00	0.00	0.00	8.29	0.00	0.00	0.00	0.00	0.00
TRINITY_DN1187475_c0_g1	0.00	0.00	0.00	0.00	0.00	0.00	0.00	0.00	17.01	0.00
TRINITY_DN1187479_c0_g1	0.00	0.00	0.00	0.00	0.00	0.00	0.00	0.00	0.00	0.00
TRINITY_DN118747_c0_g3	0.00	0.00	0.00	0.00	0.00	15.49	0.00	0.00	0.00	0.00
TRINITY_DN118747_c1_g1	0.00	0.00	6.06	5.60	20.42	9.19	0.00	0.00	8.84	0.00
TRINITY_DN118747_c2_g1	0.00	0.00	6.61	5.61	0.00	0.00	0.00	0.00	8.99	0.00
TRINITY_DN118747_c2_g2	0.00	0.00	0.00	0.00	0.00	0.00	0.00	0.00	3.53	0.00
TRINITY_DN118747_c2_g3	0.00	0.00	98.48	0.00	33.80	0.00	0.00	0.00	0.00	0.00
TRINITY_DN118747_c4_g1	0.00	0.00	0.00	0.00	0.00	0.00	0.00	0.00	9.64	0.00
TRINITY_DN1187481_c0_g1	0.00	0.00	0.00	0.00	0.00	0.00	0.00	0.00	0.00	0.00
TRINITY_DN1187483_c0_g1	0.00	0.00	0.00	0.00	0.00	0.00	0.00	0.00	0.00	0.00
TRINITY_DN1187485_c0_g1	0.00	0.00	0.00	0.00	0.00	0.00	0.00	0.00	0.00	0.00
TRINITY_DN1187486_c0_g1	0.00	0.00	6.70	0.00	0.00	0.00	0.00	5.90	0.00	0.00
TRINITY_DN118748_c0_g1	0.00	13.66	33.50	0.00	16.82	0.00	0.00	0.00	15.56	0.00
TRINITY_DN118748_c1_g1	0.00	0.00	0.00	0.00	0.00	0.00	0.00	0.00	10.71	0.00
TRINITY_DN118748_c1_g2	0.00	0.00	0.00	0.00	0.00	0.00	0.00	0.00	0.00	6.84
TRINITY_DN118748_c2_g1	0.00	0.00	0.00	0.00	0.00	0.00	0.00	0.00	11.20	0.00
TRINITY_DN118748_c3_g1	0.00	0.00	0.00	0.00	0.00	0.00	0.00	0.00	0.00	0.00
TRINITY_DN1187490_c0_g1	0.00	0.00	0.00	0.00	17.93	0.00	0.00	0.00	0.00	0.00
TRINITY_DN1187491_c0_g1	0.00	0.00	0.00	0.00	0.00	0.00	0.00	0.00	0.00	0.00
TRINITY_DN1187493_c0_g1	0.00	0.00	0.00	0.00	0.00	0.00	0.00	0.00	0.00	0.00
TRINITY_DN1187495_c0_g1	0.00	0.00	0.00	0.00	0.00	0.00	0.00	0.00	0.00	0.00
TRINITY_DN1187497_c0_g1	0.00	0.00	0.00	0.00	0.00	0.00	0.00	0.00	0.00	0.00
TRINITY_DN1187498_c0_g1	0.00	0.00	0.00	11.24	0.00	0.00	0.00	0.00	0.00	0.00
TRINITY_DN118749_c0_g1	0.00	0.00	0.00	19.45	16.40	0.00	0.00	0.00	26.66	0.00
TRINITY_DN11874_c0_g1	0.00	40.70	25.35	8.04	37.69	4.75	20.57	18.12	96.18	0.00
TRINITY_DN11874_c0_g2	0.00	236.48	377.79	263.36	510.91	57.98	113.40	285.73	800.64	15.46
TRINITY_DN1187500_c0_g1	0.00	0.00	0.00	0.00	0.00	8.44	0.00	0.00	15.65	0.00
TRINITY_DN1187501_c0_g1	0.00	7.50	0.00	5.43	0.00	0.00	0.00	0.00	25.57	0.00
TRINITY_DN1187503_c0_g1	0.00	0.00	14.07	0.00	0.00	0.00	0.00	0.00	0.00	0.00
TRINITY_DN1187505_c0_g1	0.00	0.00	0.00	0.00	0.00	0.00	0.00	0.00	0.00	0.00
TRINITY_DN1187506_c0_g1	0.00	0.00	0.00	0.00	0.00	0.00	0.00	0.00	0.00	0.00
TRINITY_DN1187508_c0_g1	0.00	0.00	9.64	11.51	0.00	0.00	8.63	0.00	0.00	0.00
TRINITY_DN118750_c0_g1	0.00	7.76	0.00	9.62	0.00	0.00	0.00	0.00	10.06	0.00
TRINITY_DN1187510_c0_g1	0.00	0.00	11.78	0.00	0.00	0.00	0.00	0.00	0.00	0.00
TRINITY_DN1187512_c0_g1	0.00	0.00	6.25	3.77	12.52	0.00	0.00	0.00	11.71	0.00
TRINITY_DN1187513_c0_g1	0.00	0.00	0.00	7.11	0.00	0.00	0.00	0.00	0.00	0.00
TRINITY_DN1187514_c0_g1	0.00	0.00	0.00	0.00	0.00	0.00	0.00	0.00	0.00	0.00
TRINITY_DN1187516_c0_g1	0.00	15.50	0.00	0.00	0.00	0.00	0.00	0.00	0.00	0.00
TRINITY_DN1187519_c0_g1	0.00	0.00	0.00	0.00	0.00	11.85	0.00	3.50	0.00	0.00
TRINITY_DN118751_c0_g1	0.00	0.00	2.83	0.00	8.90	0.00	2.59	0.00	5.39	0.00
TRINITY_DN118751_c1_g1	0.00	0.00	0.00	0.00	0.00	0.00	0.00	0.00	8.07	0.00
TRINITY_DN118751_c2_g1	0.00	0.00	0.00	3.28	10.89	10.95	4.90	0.00	0.00	0.00
TRINITY_DN1187520_c0_g1	0.00	0.00	0.00	0.00	0.00	0.00	0.00	0.00	0.00	0.00
TRINITY_DN1187522_c0_g1	0.00	0.00	0.00	0.00	0.00	0.00	0.00	0.00	0.00	0.00
TRINITY_DN1187524_c0_g1	0.00	0.00	0.00	0.00	0.00	0.00	0.00	0.00	0.00	0.00
TRINITY_DN1187525_c0_g1	0.00	0.00	0.00	0.00	0.00	0.00	0.00	0.00	0.00	0.00
TRINITY_DN1187527_c0_g1	0.00	0.00	0.00	0.00	0.00	0.00	0.00	0.00	0.00	0.00
TRINITY_DN1187528_c0_g1	0.00	0.00	0.00	0.00	0.00	0.00	0.00	0.00	0.00	0.00
TRINITY_DN1187529_c0_g1	0.00	0.00	0.00	0.00	0.00	0.00	0.00	0.00	0.00	0.00
TRINITY_DN118752_c0_g1	0.00	20.25	0.00	0.00	0.00	12.36	0.00	0.00	11.51	0.00
TRINITY_DN118752_c1_g1	0.00	0.00	0.00	0.00	0.00	0.00	0.00	0.00	0.00	0.00
TRINITY_DN118752_c1_g2	0.00	10.51	19.16	0.00	19.21	32.24	0.00	0.00	17.93	0.00
TRINITY_DN118752_c3_g1	0.00	3.88	9.35	1.43	4.75	0.00	2.14	0.00	6.70	0.00
TRINITY_DN118752_c4_g1	0.00	0.00	0.00	0.00	0.00	4.84	0.00	0.00	2.12	0.00
TRINITY_DN118752_c5_g1	0.00	0.00	0.00	0.00	0.00	0.00	0.00	0.00	0.00	0.00
TRINITY_DN118752_c6_g1	0.00	0.00	32.51	0.00	0.00	16.55	0.00	0.00	0.00	0.00
TRINITY_DN118752_c8_g1	0.00	13.24	0.00	9.55	0.00	0.00	0.00	0.00	0.00	0.00
TRINITY_DN1187530_c0_g1	0.00	0.00	0.00	0.00	0.00	0.00	0.00	0.00	0.00	0.00
TRINITY_DN1187534_c0_g1	0.00	15.88	0.00	11.57	0.00	19.61	0.00	0.00	0.00	0.00
TRINITY_DN1187537_c0_g1	0.00	0.00	0.00	0.00	0.00	0.00	0.00	0.00	0.00	0.00
TRINITY_DN1187538_c0_g1	0.00	0.00	0.00	0.00	0.00	0.00	0.00	0.00	5.59	0.00
TRINITY_DN1187539_c0_g1	0.00	0.00	0.00	0.00	0.00	0.00	0.00	0.00	21.50	0.00
TRINITY_DN118753_c0_g2	0.00	0.00	0.00	0.00	12.70	0.00	0.00	0.00	0.00	0.00
TRINITY_DN1187540_c0_g1	0.00	0.00	0.00	0.00	0.00	0.00	0.00	0.00	0.00	0.00
TRINITY_DN1187545_c0_g1	0.00	0.00	0.00	0.00	12.49	0.00	0.00	0.00	0.00	0.00
TRINITY_DN1187546_c0_g1	0.00	0.00	0.00	0.00	0.00	0.00	0.00	0.00	0.00	0.00
TRINITY_DN1187547_c0_g1	0.00	0.00	0.00	3.91	0.00	0.00	0.00	0.00	0.00	0.00
TRINITY_DN1187548_c0_g1	0.00	0.00	0.00	0.00	0.00	0.00	0.00	0.00	0.00	0.00
TRINITY_DN1187549_c0_g1	0.00	0.00	0.00	0.00	0.00	0.00	0.00	0.00	0.00	0.00
TRINITY_DN1187551_c0_g1	0.00	0.00	28.82	0.00	0.00	0.00	0.00	0.00	0.00	0.00
TRINITY_DN1187552_c0_g1	0.00	0.00	0.00	0.00	0.00	0.00	0.00	0.00	0.00	0.00
TRINITY_DN1187553_c0_g1	0.00	0.00	0.00	0.00	0.00	0.00	0.00	0.00	0.00	0.00
TRINITY_DN1187557_c0_g1	0.00	0.00	0.00	0.00	21.65	0.00	0.00	0.00	20.12	0.00
TRINITY_DN118755_c0_g1	0.00	0.00	2.90	0.00	2.94	0.00	0.00	0.00	5.51	0.00
TRINITY_DN118755_c2_g1	0.00	0.00	0.00	18.21	0.00	0.00	0.00	27.38	0.00	0.00
TRINITY_DN1187560_c0_g1	0.00	0.00	0.00	0.00	0.00	0.00	0.00	0.00	0.00	0.00
TRINITY_DN1187565_c0_g1	0.00	0.00	0.00	6.71	0.00	0.00	0.00	0.00	0.00	0.00
TRINITY_DN1187566_c0_g1	0.00	9.26	0.00	0.00	0.00	0.00	0.00	0.00	5.26	0.00
TRINITY_DN1187568_c0_g1	0.00	0.00	11.84	0.00	0.00	0.00	0.00	0.00	0.00	0.00
TRINITY_DN118756_c0_g1	0.00	0.00	0.00	0.00	0.00	0.00	0.00	0.00	0.00	0.00
TRINITY_DN118756_c1_g1	0.00	0.00	0.00	0.00	0.00	0.00	0.00	0.00	0.00	0.00
TRINITY_DN1187572_c0_g1	0.00	0.00	0.00	0.00	0.00	0.00	0.00	0.00	0.00	0.00
TRINITY_DN1187573_c0_g1	0.00	0.00	0.00	0.00	0.00	0.00	0.00	0.00	0.00	0.00
TRINITY_DN1187575_c0_g1	0.00	0.00	0.00	0.00	11.03	0.00	0.00	0.00	20.47	0.00
TRINITY_DN1187577_c0_g1	0.00	0.00	4.07	0.00	4.09	4.09	3.68	3.62	3.83	0.00
TRINITY_DN118757_c0_g1	0.00	0.00	0.00	0.00	6.80	0.00	0.00	5.72	0.00	0.00
TRINITY_DN1187581_c0_g1	0.00	0.00	0.00	4.47	0.00	7.54	0.00	6.55	6.97	0.00
TRINITY_DN1187582_c0_g1	0.00	0.00	0.00	0.00	0.00	0.00	0.00	0.00	0.00	0.00
TRINITY_DN1187586_c0_g1	0.00	0.00	0.00	0.00	0.00	0.00	0.00	0.00	0.00	0.00
TRINITY_DN1187589_c0_g1	0.00	0.00	0.00	0.00	6.57	0.00	0.00	0.00	0.00	0.00
TRINITY_DN1187592_c0_g1	0.00	0.00	0.00	0.00	0.00	0.00	0.00	15.79	0.00	0.00
TRINITY_DN1187593_c0_g1	0.00	0.00	6.25	3.77	6.26	0.00	5.62	0.00	0.00	0.00
TRINITY_DN1187595_c0_g1	0.00	0.00	0.00	0.00	0.00	0.00	0.00	0.00	0.00	0.00
TRINITY_DN1187596_c0_g1	0.00	0.00	0.00	0.00	0.00	0.00	12.69	0.00	0.00	0.00
TRINITY_DN1187599_c0_g1	0.00	0.00	0.00	0.00	0.00	0.00	0.00	0.00	0.00	0.00
TRINITY_DN11875_c0_g1	0.00	21.78	13.60	90.77	26.46	21.93	9.59	19.45	37.58	10.05
TRINITY_DN11875_c0_g2	0.00	10.61	61.53	0.00	89.51	0.00	10.12	16.89	173.63	7.53
TRINITY_DN1187603_c0_g1	0.00	0.00	0.00	0.00	0.00	0.00	0.00	0.00	7.31	0.00
TRINITY_DN1187604_c0_g1	0.00	0.00	0.00	0.00	4.95	0.00	0.00	0.00	4.62	0.00
TRINITY_DN1187605_c0_g1	0.00	0.00	0.00	0.00	0.00	0.00	0.00	0.00	0.00	0.00
TRINITY_DN1187606_c0_g1	0.00	0.00	0.00	0.00	0.00	37.19	0.00	0.00	0.00	0.00
TRINITY_DN1187607_c0_g1	0.00	0.00	0.00	0.00	0.00	0.00	0.00	0.00	33.39	0.00
TRINITY_DN1187608_c0_g1	0.00	0.00	0.00	0.00	0.00	0.00	0.00	0.00	0.00	0.00
TRINITY_DN118760_c0_g1	0.00	0.00	0.00	0.00	0.00	0.00	0.00	0.00	0.00	0.00
TRINITY_DN1187612_c0_g1	0.00	0.00	0.00	0.00	0.00	0.00	0.00	0.00	21.28	0.00
TRINITY_DN1187613_c0_g1	0.00	0.00	0.00	0.00	0.00	0.00	0.00	0.00	0.00	0.00
TRINITY_DN1187615_c0_g1	0.00	0.00	0.00	0.00	20.02	0.00	0.00	0.00	9.30	0.00
TRINITY_DN1187616_c0_g1	0.00	0.00	0.00	0.00	0.00	0.00	0.00	0.00	0.00	0.00
TRINITY_DN1187619_c0_g1	0.00	0.00	11.92	0.00	12.16	0.00	0.00	0.00	0.00	0.00
TRINITY_DN118761_c0_g1	0.00	0.00	0.00	0.00	0.00	0.00	0.00	0.00	18.28	0.00
TRINITY_DN118761_c0_g2	0.00	0.00	0.00	14.44	0.00	0.00	0.00	0.00	7.53	0.00
TRINITY_DN1187620_c0_g1	0.00	0.00	0.00	0.00	0.00	0.00	0.00	0.00	0.00	0.00
TRINITY_DN1187622_c0_g1	0.00	16.46	0.00	5.93	70.45	10.06	8.87	0.00	18.70	0.00
TRINITY_DN1187623_c0_g1	0.00	0.00	0.00	0.00	0.00	0.00	0.00	0.00	0.00	0.00
TRINITY_DN1187624_c0_g1	0.00	0.00	0.00	0.00	16.16	0.00	0.00	0.00	0.00	0.00
TRINITY_DN1187625_c0_g1	0.00	0.00	0.00	0.00	0.00	0.00	0.00	0.00	5.83	0.00
TRINITY_DN1187628_c0_g1	0.00	7.99	9.64	0.00	0.00	0.00	0.00	0.00	9.08	0.00
TRINITY_DN1187629_c0_g1	0.00	0.00	0.00	0.00	0.00	0.00	0.00	0.00	0.00	0.00
TRINITY_DN1187631_c0_g1	0.00	0.00	0.00	16.70	0.00	0.00	0.00	0.00	13.22	0.00
TRINITY_DN1187632_c0_g1	0.00	0.00	0.00	0.00	0.00	0.00	0.00	0.00	0.00	0.00
TRINITY_DN1187634_c0_g1	0.00	0.00	0.00	9.71	0.00	0.00	0.00	0.00	0.00	0.00
TRINITY_DN1187636_c0_g1	0.00	0.00	0.00	8.23	0.00	0.00	0.00	0.00	0.00	0.00
TRINITY_DN1187637_c0_g1	0.00	0.00	0.00	15.49	0.00	0.00	0.00	0.00	0.00	0.00
TRINITY_DN1187638_c0_g1	0.00	0.00	0.00	0.00	0.00	0.00	0.00	0.00	0.00	0.00
TRINITY_DN1187639_c0_g1	4.82	0.00	0.00	0.00	0.00	0.00	0.00	0.00	0.00	0.00
TRINITY_DN118763_c0_g1	0.00	0.00	0.00	7.52	0.00	0.00	0.00	0.00	11.84	0.00
TRINITY_DN118763_c1_g1	0.00	0.00	0.00	3.16	15.74	0.00	0.00	0.00	4.90	0.00
TRINITY_DN118763_c2_g1	0.00	0.00	0.00	0.00	0.00	0.00	0.00	0.00	0.00	0.00
TRINITY_DN1187640_c0_g1	0.00	0.00	0.00	0.00	0.00	0.00	0.00	0.00	10.31	0.00
TRINITY_DN1187646_c0_g1	0.00	0.00	0.00	0.00	0.00	0.00	0.00	0.00	0.00	0.00
TRINITY_DN118764_c0_g1	0.00	0.00	0.00	0.00	0.00	0.00	0.00	0.00	0.00	0.00
TRINITY_DN118764_c10_g1	0.00	0.00	7.01	2.13	0.00	0.00	0.00	0.00	6.63	0.00
TRINITY_DN118764_c5_g1	0.00	0.00	0.00	19.61	0.00	0.00	0.00	0.00	0.00	0.00
TRINITY_DN118764_c7_g1	0.00	0.00	9.58	0.00	58.25	0.00	0.00	0.00	9.03	0.00
TRINITY_DN1187652_c0_g1	0.00	0.00	0.00	0.00	0.00	0.00	0.00	0.00	0.00	0.00
TRINITY_DN1187654_c0_g1	0.00	0.00	0.00	9.32	15.87	0.00	0.00	0.00	0.00	0.00
TRINITY_DN1187656_c0_g1	0.00	0.00	0.00	0.00	10.80	0.00	0.00	0.00	0.00	0.00
TRINITY_DN1187657_c0_g1	0.00	0.00	0.00	0.00	0.00	0.00	0.00	0.00	0.00	0.00
TRINITY_DN1187659_c0_g1	0.00	0.00	14.97	9.04	0.00	0.00	0.00	0.00	0.00	0.00
TRINITY_DN118765_c0_g2	0.00	0.00	7.44	0.00	0.00	0.00	0.00	0.00	0.00	0.00
TRINITY_DN118765_c0_g3	0.00	0.00	0.00	0.00	4.81	0.00	0.00	0.00	2.26	0.00
TRINITY_DN118765_c1_g1	0.00	0.00	0.00	0.00	0.51	0.00	0.00	0.00	0.00	0.00
TRINITY_DN1187669_c0_g1	0.00	0.00	0.00	0.00	18.54	0.00	0.00	0.00	0.00	0.00
TRINITY_DN118766_c0_g1	0.00	0.00	0.00	0.00	17.80	0.00	0.00	0.00	0.00	0.00
TRINITY_DN118766_c0_g2	0.00	0.00	0.00	0.00	0.00	0.00	0.00	0.00	0.00	0.00
TRINITY_DN118766_c2_g1	0.00	0.00	0.00	0.00	0.00	0.00	0.00	33.94	11.91	0.00
TRINITY_DN118766_c3_g1	0.00	12.31	0.00	0.00	0.00	0.00	0.00	0.00	0.00	0.00
TRINITY_DN118766_c4_g1	0.00	0.00	0.00	0.00	22.55	0.00	0.00	0.00	0.00	0.00
TRINITY_DN118766_c5_g1	0.00	0.00	67.86	0.00	0.00	0.00	0.00	0.00	0.00	0.00
TRINITY_DN118766_c6_g1	0.00	0.00	0.00	0.00	0.00	0.00	0.00	0.00	22.26	0.00
TRINITY_DN1187671_c0_g1	0.00	0.00	0.00	11.94	0.00	0.00	0.00	0.00	18.80	0.00
TRINITY_DN1187672_c0_g1	0.00	15.00	0.00	0.00	9.17	0.00	0.00	0.00	0.00	0.00
TRINITY_DN1187676_c0_g1	0.00	0.00	0.00	0.00	0.00	0.00	0.00	0.00	0.00	0.00
TRINITY_DN118767_c0_g1	0.00	0.00	0.00	0.00	0.00	0.00	13.60	0.00	0.00	0.00
TRINITY_DN118767_c2_g1	0.00	0.00	0.00	0.00	9.77	0.00	0.00	0.00	0.00	0.00
TRINITY_DN118767_c4_g1	0.00	0.00	0.00	0.00	0.00	0.00	0.00	0.00	0.00	0.00
TRINITY_DN118767_c5_g1	0.00	0.00	0.00	5.67	0.00	0.00	0.00	0.00	17.86	0.00
TRINITY_DN1187681_c0_g1	0.00	0.00	0.00	0.00	0.00	0.00	0.00	0.00	0.00	0.00
TRINITY_DN1187683_c0_g1	0.00	0.00	0.00	3.47	0.00	0.00	0.00	0.00	0.00	0.00
TRINITY_DN1187685_c0_g1	0.00	0.00	0.00	0.00	0.00	0.00	0.00	0.00	0.00	0.00
TRINITY_DN1187686_c0_g1	0.00	0.00	0.00	0.00	0.00	0.00	0.00	0.00	0.00	0.00
TRINITY_DN1187688_c0_g1	0.00	0.00	0.00	0.00	0.00	0.00	0.00	0.00	0.00	0.00
TRINITY_DN1187689_c0_g1	0.00	0.00	10.71	0.00	10.90	0.00	0.00	0.00	10.12	0.00
TRINITY_DN118768_c0_g1	0.00	0.00	5.11	6.70	4.41	1.29	1.39	1.67	13.37	0.00
TRINITY_DN118768_c0_g2	0.00	2.63	18.04	7.90	29.65	7.20	6.62	2.57	29.08	0.97
TRINITY_DN118768_c0_g3	1.79	5.20	6.27	0.00	4.26	2.09	3.82	5.74	9.70	0.00
TRINITY_DN1187698_c0_g1	0.00	0.00	0.00	0.00	0.00	0.00	0.00	0.00	0.00	0.00
TRINITY_DN1187699_c0_g1	0.00	0.00	0.00	0.00	0.00	0.00	0.00	0.00	0.00	0.00
TRINITY_DN11876_c0_g1	0.00	6.13	0.00	0.00	0.00	0.00	0.00	0.00	0.00	0.00
TRINITY_DN11876_c0_g2	0.00	0.00	0.00	0.00	0.00	0.00	0.00	0.00	0.00	0.00
TRINITY_DN11876_c1_g1	0.83	0.79	2.08	1.75	2.93	0.95	1.75	0.00	0.00	0.00
TRINITY_DN11876_c1_g2	0.00	0.00	3.13	0.00	0.00	0.00	0.00	0.00	5.61	0.00
TRINITY_DN11876_c2_g1	0.00	0.00	0.00	0.00	5.21	0.00	0.00	0.00	0.00	0.00
TRINITY_DN11876_c3_g1	0.00	0.00	0.00	0.00	0.00	0.00	0.00	0.00	0.00	0.00
TRINITY_DN11876_c4_g1	0.00	0.00	0.00	0.00	0.00	0.00	0.00	0.00	16.12	0.00
TRINITY_DN1187701_c0_g1	0.00	0.00	0.00	0.00	0.00	0.00	0.00	0.00	0.00	0.00
TRINITY_DN1187703_c0_g1	0.00	0.00	13.47	0.00	0.00	0.00	0.00	12.18	0.00	0.00
TRINITY_DN1187706_c0_g1	0.00	0.00	0.00	0.00	0.00	0.00	0.00	0.00	0.00	0.00
TRINITY_DN1187708_c0_g1	0.00	0.00	0.00	0.00	0.00	0.00	0.00	0.00	0.00	0.00
TRINITY_DN118770_c0_g1	0.00	0.00	0.00	0.00	0.00	0.00	0.00	0.00	0.00	0.00
TRINITY_DN1187710_c0_g1	0.00	0.00	0.00	0.00	0.00	0.00	0.00	0.00	0.00	0.00
TRINITY_DN1187715_c0_g1	0.00	0.00	0.00	6.04	0.00	0.00	0.00	0.00	0.00	0.00
TRINITY_DN1187716_c0_g1	0.00	28.97	0.00	0.00	0.00	0.00	0.00	0.00	0.00	0.00
TRINITY_DN118771_c0_g1	0.00	0.00	0.00	0.00	0.00	0.00	0.00	0.00	0.00	0.00
TRINITY_DN1187723_c0_g1	0.00	0.00	0.00	0.00	0.00	0.00	0.00	0.00	0.00	0.00
TRINITY_DN1187726_c0_g1	0.00	0.00	0.00	0.00	0.00	0.00	0.00	0.00	0.00	0.00
TRINITY_DN1187727_c0_g1	0.00	0.00	0.00	0.00	0.00	0.00	0.00	0.00	0.00	0.00
TRINITY_DN1187728_c0_g1	0.00	0.00	0.00	2.46	12.24	0.00	0.00	0.00	26.71	0.00
TRINITY_DN1187729_c0_g1	0.00	0.00	0.00	0.00	0.00	0.00	0.00	0.00	0.00	0.00
TRINITY_DN118772_c3_g1	0.00	0.00	7.94	0.00	8.00	0.00	0.00	0.00	22.26	0.00
TRINITY_DN1187730_c0_g1	0.00	8.91	0.00	0.00	0.00	0.00	9.62	0.00	10.12	0.00
TRINITY_DN1187731_c0_g1	0.00	0.00	0.00	0.00	9.22	0.00	0.00	0.00	8.58	0.00
TRINITY_DN1187732_c0_g1	0.00	0.00	0.00	0.00	24.72	0.00	0.00	0.00	22.95	7.24
TRINITY_DN1187734_c0_g1	0.00	0.00	0.00	0.00	0.00	58.83	0.00	0.00	36.66	17.06
TRINITY_DN1187735_c0_g1	0.00	0.00	17.03	0.00	11.60	0.00	0.00	0.00	0.00	0.00
TRINITY_DN1187737_c0_g1	0.00	0.00	0.00	17.65	0.00	0.00	0.00	0.00	0.00	0.00
TRINITY_DN1187738_c0_g1	0.00	0.00	7.76	0.00	0.00	0.00	4.72	0.00	19.57	0.00
TRINITY_DN1187739_c0_g1	0.00	0.00	0.00	0.00	0.00	0.00	0.00	9.11	19.28	0.00
TRINITY_DN118773_c0_g1	0.00	0.00	0.00	0.00	0.00	0.00	0.00	0.00	19.44	9.56
TRINITY_DN118773_c1_g1	0.00	0.00	0.00	4.85	0.00	0.00	0.00	0.00	8.55	0.00
TRINITY_DN118773_c2_g1	0.00	0.00	0.00	0.00	0.00	0.00	0.00	0.00	0.00	0.00
TRINITY_DN118773_c3_g2	0.00	0.00	0.00	0.00	0.00	0.00	0.00	0.00	0.00	0.00
TRINITY_DN1187740_c0_g1	0.00	0.00	0.00	0.00	0.00	0.00	0.00	0.00	0.00	0.00
TRINITY_DN1187744_c0_g1	0.00	0.00	0.00	0.00	0.00	0.00	0.00	0.00	11.20	0.00
TRINITY_DN1187746_c0_g1	0.00	0.00	0.00	0.00	0.00	0.00	0.00	13.02	0.00	0.00
TRINITY_DN1187748_c0_g1	0.00	8.23	0.00	0.00	0.00	0.00	0.00	0.00	0.00	0.00
TRINITY_DN118774_c0_g1	15.36	0.00	0.00	0.00	9.12	0.00	0.00	0.00	0.00	0.00
TRINITY_DN118774_c0_g2	0.00	0.00	0.00	0.00	0.00	0.00	0.00	0.00	0.00	0.00
TRINITY_DN118774_c1_g1	0.00	0.00	0.00	0.00	0.00	0.00	0.00	0.00	8.34	0.00
TRINITY_DN118774_c2_g1	0.00	0.00	0.00	0.00	0.00	0.00	0.00	0.00	0.00	0.00
TRINITY_DN118774_c4_g1	0.00	0.00	0.00	0.00	15.49	0.00	26.98	0.00	0.00	0.00
TRINITY_DN118774_c6_g1	0.00	0.00	0.00	0.00	0.00	0.00	0.00	0.00	16.77	0.00
TRINITY_DN118774_c7_g1	0.00	0.00	0.00	0.00	0.00	0.00	0.00	0.00	0.00	0.00
TRINITY_DN118774_c8_g1	0.00	0.00	10.49	0.00	0.00	10.64	0.00	9.33	0.00	0.00
TRINITY_DN1187751_c0_g1	0.00	0.00	0.00	0.00	15.36	0.00	0.00	0.00	0.00	0.00
TRINITY_DN1187752_c0_g1	0.00	0.00	9.33	0.00	0.00	0.00	0.00	0.00	0.00	8.28
TRINITY_DN1187754_c0_g1	0.00	0.00	0.00	0.00	0.00	0.00	0.00	0.00	6.30	0.00
TRINITY_DN1187759_c0_g1	0.00	0.00	0.00	0.00	0.00	0.00	0.00	0.00	0.00	0.00
TRINITY_DN118775_c0_g1	0.00	0.00	0.00	2.75	0.00	0.00	0.00	0.00	0.00	0.00
TRINITY_DN118775_c0_g4	0.00	0.00	0.00	0.00	11.27	0.00	0.00	0.00	15.79	0.00
TRINITY_DN118775_c4_g1	0.00	0.00	0.00	0.00	0.00	0.00	0.00	0.00	0.00	0.00
TRINITY_DN118775_c5_g1	0.00	0.00	0.00	0.00	20.33	0.00	17.61	0.00	0.00	0.00
TRINITY_DN118775_c7_g1	0.00	0.00	0.00	0.00	0.00	0.00	0.00	0.00	0.00	0.00
TRINITY_DN1187763_c0_g1	0.00	0.00	0.00	0.00	0.00	82.74	0.00	0.00	0.00	0.00
TRINITY_DN1187764_c0_g1	0.00	0.00	0.00	0.00	0.00	0.00	0.00	0.00	0.00	0.00
TRINITY_DN1187768_c0_g1	0.00	0.00	0.00	0.00	0.00	0.00	0.00	0.00	0.00	0.00
TRINITY_DN118776_c0_g1	0.00	6.14	0.00	0.00	3.75	0.00	7.07	0.00	10.53	0.00
TRINITY_DN118776_c1_g1	0.00	0.00	0.00	0.00	14.47	0.00	5.84	6.33	0.00	0.00
TRINITY_DN1187772_c0_g1	0.00	0.00	0.00	0.00	0.00	0.00	0.00	0.00	37.78	0.00
TRINITY_DN1187775_c0_g1	0.00	0.00	0.00	0.00	15.36	0.00	0.00	0.00	14.26	0.00
TRINITY_DN1187776_c0_g1	0.00	0.00	0.00	0.00	0.00	0.00	0.00	0.00	0.00	0.00
TRINITY_DN118777_c0_g1	0.00	0.00	0.00	0.00	0.00	0.00	0.00	0.00	24.56	0.00
TRINITY_DN118777_c0_g2	0.00	0.00	0.00	0.00	13.37	0.00	0.00	0.00	0.00	0.00
TRINITY_DN118777_c1_g1	0.00	12.80	153.47	54.96	31.51	46.88	41.18	0.00	346.70	0.00
TRINITY_DN118777_c4_g1	0.00	13.78	0.00	0.00	51.14	0.00	0.00	0.00	0.00	0.00
TRINITY_DN118777_c5_g1	0.00	0.00	0.00	0.00	0.00	0.00	0.00	17.79	0.00	0.00
TRINITY_DN118777_c6_g1	0.00	0.00	0.00	0.00	0.00	0.00	0.00	0.00	0.00	0.00
TRINITY_DN118777_c8_g1	0.00	0.00	0.00	0.00	0.00	18.36	0.00	0.00	34.32	0.00
TRINITY_DN1187780_c0_g1	0.00	0.00	0.00	0.00	0.00	0.00	0.00	0.00	0.00	0.00
TRINITY_DN1187781_c0_g1	0.00	0.00	0.00	0.00	0.00	0.00	0.00	0.00	0.00	0.00
TRINITY_DN1187782_c0_g1	0.00	0.00	0.00	0.00	0.00	0.00	0.00	0.00	0.00	0.00
TRINITY_DN1187784_c0_g1	0.00	0.00	0.00	0.00	17.80	0.00	0.00	0.00	0.00	0.00
TRINITY_DN1187785_c0_g1	0.00	0.00	0.00	0.00	0.00	0.00	0.00	0.00	0.00	0.00
TRINITY_DN1187787_c0_g1	0.00	0.00	0.00	0.00	9.71	0.00	0.00	0.00	0.00	0.00
TRINITY_DN1187788_c0_g1	0.00	7.72	0.00	11.15	0.00	0.00	0.00	0.00	8.78	8.28
TRINITY_DN1187789_c0_g1	0.00	0.00	0.00	0.00	0.00	6.71	0.00	0.00	0.00	0.00
TRINITY_DN1187791_c0_g1	0.00	0.00	0.00	0.00	0.00	0.00	0.00	0.00	0.00	0.00
TRINITY_DN1187793_c0_g1	0.00	15.22	0.00	32.27	18.90	0.00	0.00	0.00	0.00	0.00
TRINITY_DN1187794_c0_g1	0.00	0.00	17.59	0.00	0.00	0.00	0.00	0.00	0.00	0.00
TRINITY_DN1187796_c0_g1	0.00	0.00	0.00	0.00	0.00	0.00	0.00	0.00	18.00	0.00
TRINITY_DN1187797_c0_g1	0.00	0.00	0.00	0.00	0.00	0.00	0.00	0.00	0.00	0.00
TRINITY_DN1187799_c0_g1	0.00	0.00	0.00	5.54	18.76	9.39	0.00	0.00	0.00	0.00
TRINITY_DN118779_c1_g1	0.00	0.00	0.00	15.82	0.00	0.00	0.00	0.00	0.00	0.00
TRINITY_DN118779_c1_g2	0.00	0.00	0.00	0.00	32.33	15.98	0.00	0.00	0.00	0.00
TRINITY_DN118779_c2_g1	0.00	0.00	0.00	0.00	0.00	0.00	0.00	0.00	0.00	0.00
TRINITY_DN11877_c0_g1	11.68	17.35	33.09	17.18	94.82	19.86	2.25	17.13	96.50	3.38
TRINITY_DN11877_c1_g1	0.00	0.00	0.00	2.61	0.00	0.00	0.00	0.00	8.09	0.00
TRINITY_DN1187800_c0_g1	0.00	0.00	0.00	0.00	0.00	0.00	0.00	0.00	0.00	0.00
TRINITY_DN1187801_c0_g1	0.00	0.00	0.00	0.00	0.00	0.00	0.00	0.00	0.00	0.00
TRINITY_DN1187807_c0_g1	0.00	0.00	0.00	0.00	13.62	0.00	0.00	0.00	0.00	0.00
TRINITY_DN1187808_c0_g1	0.00	0.00	0.00	0.00	0.00	0.00	0.00	0.00	0.00	0.00
TRINITY_DN1187809_c0_g1	0.00	0.00	0.00	0.00	0.00	0.00	0.00	0.00	0.00	0.00
TRINITY_DN118780_c0_g1	0.00	0.00	0.00	0.00	0.00	0.00	0.00	0.00	9.20	0.00
TRINITY_DN118780_c10_g1	0.00	0.00	4.38	0.00	4.40	0.00	0.00	0.00	11.38	0.00
TRINITY_DN118780_c1_g1	0.00	0.00	18.77	5.68	4.71	0.00	0.00	0.00	4.40	0.00
TRINITY_DN118780_c2_g1	0.00	1.88	3.99	3.35	4.89	6.71	2.07	0.34	6.08	0.00
TRINITY_DN118780_c6_g1	0.00	0.00	0.00	0.00	0.00	0.00	0.00	0.00	0.00	0.00
TRINITY_DN118780_c8_g1	0.00	10.35	0.00	0.00	0.00	0.00	0.00	0.00	3.93	0.00
TRINITY_DN1187810_c0_g1	0.00	0.00	0.00	0.00	0.00	0.00	0.00	0.00	0.00	0.00
TRINITY_DN1187811_c0_g1	0.00	0.00	0.00	0.00	0.00	0.00	0.00	0.00	0.00	0.00
TRINITY_DN1187812_c0_g1	0.00	0.00	0.00	0.00	8.41	0.00	0.00	0.00	0.00	0.00
TRINITY_DN1187815_c0_g1	0.00	0.00	0.00	0.00	0.00	0.00	0.00	0.00	11.13	0.00
TRINITY_DN1187817_c0_g1	0.00	0.00	0.00	9.18	0.00	0.00	0.00	0.00	0.00	0.00
TRINITY_DN1187818_c0_g1	0.00	0.00	12.49	0.00	0.00	0.00	0.00	0.00	11.84	0.00
TRINITY_DN118781_c0_g1	0.00	0.00	0.00	0.00	0.00	0.00	0.00	0.00	0.00	0.00
TRINITY_DN118781_c0_g2	0.00	0.00	0.00	0.00	0.00	0.00	0.00	0.00	0.00	0.00
TRINITY_DN118781_c0_g3	0.00	0.00	0.00	0.00	0.00	7.68	0.00	0.00	0.00	0.00
TRINITY_DN118781_c2_g1	0.00	0.00	0.00	0.00	0.00	0.00	0.00	0.00	0.00	0.00
TRINITY_DN118781_c3_g1	0.00	20.76	0.00	0.00	0.00	0.00	0.00	11.23	0.00	0.00
TRINITY_DN118781_c6_g1	0.00	0.00	0.00	0.00	0.00	0.00	0.00	0.00	9.20	0.00
TRINITY_DN1187821_c0_g1	0.00	0.00	0.00	0.00	0.00	0.00	0.00	0.00	9.09	0.00
TRINITY_DN1187825_c0_g1	0.00	0.00	0.00	0.00	0.00	0.00	0.00	0.00	0.00	0.00
TRINITY_DN1187826_c0_g1	0.00	0.00	0.00	0.00	0.00	0.00	0.00	0.00	0.00	0.00
TRINITY_DN1187832_c0_g1	0.00	0.00	0.00	0.00	0.00	0.00	0.00	0.00	0.00	0.00
TRINITY_DN1187833_c0_g1	0.00	0.00	0.00	0.00	9.17	0.00	0.00	0.00	0.00	0.00
TRINITY_DN1187834_c0_g1	0.00	0.00	0.00	0.00	0.00	0.00	0.00	0.00	10.84	0.00
TRINITY_DN1187835_c0_g1	0.00	0.00	0.00	0.00	0.00	0.00	0.00	0.00	0.00	0.00
TRINITY_DN1187836_c0_g1	0.00	0.00	0.00	0.00	0.00	0.00	0.00	0.00	0.00	0.00
TRINITY_DN1187837_c0_g1	0.00	0.00	0.00	0.00	0.00	0.00	0.00	0.00	11.35	0.00
TRINITY_DN1187838_c0_g1	0.00	0.00	0.00	0.00	0.00	0.00	0.00	0.00	0.00	0.00
TRINITY_DN118783_c0_g1	0.00	0.00	0.00	0.00	0.00	0.00	0.00	0.00	0.00	0.00
TRINITY_DN1187849_c0_g1	0.00	0.00	0.00	0.00	0.00	0.00	0.00	0.00	0.00	0.00
TRINITY_DN1187852_c0_g1	0.00	0.00	0.00	0.00	0.00	0.00	0.00	0.00	0.00	0.00
TRINITY_DN1187853_c0_g1	0.00	0.00	12.58	0.00	0.00	0.00	0.00	11.31	0.00	0.00
TRINITY_DN1187856_c0_g1	0.00	0.00	0.00	0.00	0.00	0.00	0.00	0.00	0.00	0.00
TRINITY_DN118785_c0_g1	0.00	0.00	0.00	0.00	24.48	8.18	7.23	0.00	15.15	0.00
TRINITY_DN118785_c0_g2	0.00	0.00	0.00	0.00	0.00	0.00	0.00	0.00	0.00	0.00
TRINITY_DN118785_c1_g1	0.00	0.00	0.00	0.00	13.15	0.00	0.00	0.00	0.00	0.00
TRINITY_DN1187862_c0_g1	0.00	41.51	0.00	0.00	0.00	0.00	0.00	11.23	0.00	0.00
TRINITY_DN1187867_c0_g1	0.00	0.00	0.00	0.00	0.00	0.00	0.00	0.00	14.13	0.00
TRINITY_DN1187868_c0_g1	0.00	0.00	0.00	0.00	0.00	0.00	0.00	0.00	0.00	0.00
TRINITY_DN118786_c0_g1	0.00	2.57	10.23	4.89	8.95	3.04	6.95	1.98	13.11	0.00
TRINITY_DN118786_c0_g2	2.79	14.36	36.00	20.17	67.19	19.55	4.15	13.34	44.98	2.85
TRINITY_DN118786_c2_g1	0.00	0.00	0.00	0.00	0.00	0.00	0.00	0.00	0.00	0.00
TRINITY_DN118786_c2_g2	0.00	0.00	6.87	24.35	0.00	3.65	0.00	3.25	78.74	0.00
TRINITY_DN118786_c2_g3	0.00	14.85	0.00	0.00	0.00	0.00	0.00	0.00	17.01	0.00
TRINITY_DN118786_c2_g4	0.00	9.99	0.00	0.00	0.00	0.00	0.00	10.78	0.00	0.00
TRINITY_DN118786_c3_g1	0.00	0.00	0.00	34.16	0.00	0.00	0.00	0.00	17.50	0.00
TRINITY_DN1187870_c0_g1	0.00	0.00	0.00	8.53	0.00	0.00	0.00	6.24	6.65	0.00
TRINITY_DN1187871_c0_g1	0.00	0.00	0.00	0.00	10.01	0.00	0.00	0.00	0.00	0.00
TRINITY_DN1187876_c0_g1	0.00	0.00	0.00	0.00	0.00	0.00	0.00	0.00	0.00	0.00
TRINITY_DN1187882_c0_g1	0.00	0.00	0.00	0.00	0.00	0.00	0.00	0.00	0.00	0.00
TRINITY_DN1187884_c0_g1	0.00	0.00	0.00	0.00	0.00	8.57	0.00	0.00	7.95	0.00
TRINITY_DN1187885_c0_g1	0.00	0.00	0.00	0.00	0.00	0.00	0.00	0.00	12.36	0.00
TRINITY_DN1187887_c0_g1	0.00	0.00	0.00	0.00	0.00	0.00	0.00	0.00	10.58	0.00
TRINITY_DN1187888_c0_g1	0.00	0.00	0.00	0.00	32.02	0.00	0.00	0.00	0.00	0.00
TRINITY_DN118788_c0_g1	0.00	0.00	0.00	0.00	0.00	0.00	0.00	0.00	0.00	0.00
TRINITY_DN1187890_c0_g1	0.00	0.00	0.00	0.00	0.00	0.00	0.00	0.00	0.00	0.00
TRINITY_DN1187891_c0_g1	0.00	0.00	0.00	4.63	0.00	0.00	0.00	0.00	7.24	0.00
TRINITY_DN118789_c0_g1	0.00	0.00	11.07	0.00	0.00	0.00	0.00	0.00	0.00	0.00
TRINITY_DN118789_c0_g2	0.00	0.00	0.00	5.25	0.00	26.72	0.00	0.00	0.00	0.00
TRINITY_DN118789_c0_g3	0.00	0.00	0.00	16.92	0.00	0.00	0.00	16.72	44.41	0.00
TRINITY_DN118789_c2_g1	0.00	0.00	0.00	0.00	0.00	0.00	0.00	0.00	8.63	0.00
TRINITY_DN118789_c3_g1	0.00	0.00	6.51	7.81	26.07	6.56	0.00	0.00	42.58	0.00
TRINITY_DN118789_c4_g1	0.00	0.00	0.00	0.00	0.00	0.00	0.00	0.00	0.00	0.00
TRINITY_DN11878_c0_g2	0.00	0.00	0.00	0.00	0.00	6.03	0.00	0.00	0.00	0.00
TRINITY_DN1187901_c0_g1	0.00	0.00	0.00	0.00	0.00	0.00	0.00	0.00	0.00	0.00
TRINITY_DN1187904_c0_g1	0.00	0.00	0.00	3.41	0.00	0.00	0.00	0.00	6.55	0.00
TRINITY_DN1187906_c0_g1	0.00	0.00	0.00	0.00	0.00	0.00	0.00	0.00	0.00	0.00
TRINITY_DN1187907_c0_g1	0.00	0.00	11.34	0.00	5.68	0.00	0.00	0.00	5.30	0.00
TRINITY_DN1187908_c0_g1	0.00	0.00	0.00	0.00	0.00	0.00	0.00	0.00	0.00	0.00
TRINITY_DN1187909_c0_g1	0.00	0.00	14.52	17.51	29.82	0.00	0.00	0.00	0.00	0.00
TRINITY_DN118790_c0_g1	0.00	0.00	0.00	0.00	0.00	0.00	0.00	0.00	0.00	0.00
TRINITY_DN118790_c0_g2	0.00	24.05	0.00	0.00	0.00	14.65	0.00	0.00	13.71	0.00
TRINITY_DN118790_c1_g1	0.00	0.00	0.00	21.36	9.02	0.00	0.00	0.00	16.77	0.00
TRINITY_DN1187911_c0_g1	0.00	0.00	0.00	0.00	0.00	0.00	0.00	0.00	0.00	0.00
TRINITY_DN1187912_c0_g1	0.00	0.00	0.00	14.73	0.00	0.00	0.00	0.00	0.00	0.00
TRINITY_DN1187914_c0_g1	0.00	0.00	0.00	0.00	0.00	0.00	0.00	8.31	8.83	0.00
TRINITY_DN118791_c0_g1	0.00	0.00	0.00	0.00	0.00	12.79	0.00	0.00	0.00	0.00
TRINITY_DN118791_c1_g1	0.00	0.00	0.00	0.00	18.99	18.98	0.00	0.00	0.00	0.00
TRINITY_DN118791_c2_g1	0.00	0.00	0.00	0.00	0.00	36.13	0.00	0.00	0.00	0.00
TRINITY_DN1187920_c0_g1	0.00	0.00	0.00	7.97	0.00	0.00	0.00	0.00	12.54	0.00
TRINITY_DN1187922_c0_g1	0.00	0.00	0.00	0.00	0.00	0.00	0.00	0.00	0.00	0.00
TRINITY_DN1187924_c0_g1	0.00	0.00	0.00	0.00	0.00	0.00	0.00	0.00	36.66	0.00
TRINITY_DN1187926_c0_g1	0.00	0.00	0.00	0.00	0.00	0.00	0.00	0.00	11.43	0.00
TRINITY_DN1187927_c0_g1	0.00	0.00	0.00	0.00	0.00	0.00	0.00	0.00	0.00	0.00
TRINITY_DN1187929_c0_g1	0.00	0.00	0.00	7.07	0.00	0.00	0.00	0.00	0.00	0.00
TRINITY_DN118792_c0_g1	0.00	0.00	0.00	9.39	16.01	0.00	0.00	0.00	0.00	0.00
TRINITY_DN118792_c0_g2	0.00	0.00	0.00	3.90	4.53	0.00	0.00	0.00	9.32	0.00
TRINITY_DN118792_c0_g3	0.00	14.35	0.00	10.39	0.00	0.00	0.00	0.00	0.00	0.00
TRINITY_DN118792_c0_g4	0.00	0.00	0.00	0.00	0.00	0.00	0.00	0.00	0.00	0.00
TRINITY_DN118792_c4_g1	0.00	0.00	0.00	0.00	0.00	0.00	0.00	0.00	0.00	0.00
TRINITY_DN118792_c5_g1	0.00	0.00	0.00	0.00	15.24	0.00	0.00	0.00	0.00	0.00
TRINITY_DN1187932_c0_g1	0.00	0.00	0.00	0.00	0.00	0.00	0.00	0.00	0.00	0.00
TRINITY_DN1187936_c0_g1	0.00	0.00	0.00	0.00	0.00	0.00	0.00	0.00	0.00	0.00
TRINITY_DN1187937_c0_g1	0.00	0.00	0.00	0.00	0.00	0.00	0.00	0.00	0.00	0.00
TRINITY_DN1187939_c0_g1	0.00	0.00	0.00	0.00	0.00	0.00	0.00	0.00	0.00	0.00
TRINITY_DN1187940_c0_g1	0.00	0.00	0.00	0.00	24.02	0.00	0.00	0.00	0.00	0.00
TRINITY_DN1187941_c0_g1	0.00	0.00	0.00	0.00	0.00	0.00	0.00	0.00	0.00	0.00
TRINITY_DN1187942_c0_g1	0.00	0.00	0.00	10.29	0.00	0.00	0.00	0.00	0.00	0.00
TRINITY_DN1187946_c0_g1	0.00	0.00	0.00	0.00	0.00	0.00	0.00	0.00	7.69	0.00
TRINITY_DN1187948_c0_g1	0.00	0.00	0.00	8.17	0.00	0.00	0.00	0.00	25.83	0.00
TRINITY_DN1187949_c0_g1	0.00	0.00	0.00	0.00	14.01	0.00	0.00	0.00	0.00	0.00
TRINITY_DN118794_c0_g1	0.00	0.00	0.00	0.00	0.00	0.00	0.00	0.00	0.00	0.00
TRINITY_DN1187951_c0_g1	0.00	0.00	0.00	0.00	0.00	0.00	0.00	0.00	0.00	0.00
TRINITY_DN1187953_c0_g1	0.00	0.00	0.00	0.00	8.12	0.00	0.00	0.00	7.53	7.14
TRINITY_DN1187965_c0_g1	0.00	0.00	0.00	0.00	0.00	0.00	0.00	0.00	0.00	0.00
TRINITY_DN1187967_c0_g1	0.00	0.00	0.00	0.00	0.00	0.00	0.00	0.00	0.00	0.00
TRINITY_DN1187968_c0_g1	0.00	0.00	0.00	0.00	0.00	0.00	0.00	0.00	2.92	0.00
TRINITY_DN1187969_c0_g1	0.00	0.00	0.00	11.77	0.00	0.00	0.00	0.00	14.04	0.00
TRINITY_DN118796_c0_g1	0.00	0.00	0.00	0.00	0.00	0.00	0.00	0.00	19.03	0.00
TRINITY_DN118796_c1_g1	0.00	0.00	0.00	8.57	7.17	0.00	0.00	0.00	6.68	0.00
TRINITY_DN118796_c3_g2	0.00	0.00	7.21	0.00	0.00	0.00	0.00	0.00	0.00	0.00
TRINITY_DN1187971_c0_g1	0.00	0.00	0.00	0.00	0.00	0.00	0.00	7.40	0.00	14.87
TRINITY_DN1187974_c0_g1	0.00	0.00	29.69	17.93	15.24	15.12	0.00	13.47	98.91	0.00
TRINITY_DN1187978_c0_g1	0.00	0.00	0.00	0.00	0.00	0.00	0.00	0.00	0.00	0.00
TRINITY_DN1187979_c0_g1	0.00	0.00	0.00	6.87	0.00	0.00	0.00	10.26	0.00	0.00
TRINITY_DN118797_c0_g1	0.00	0.00	0.00	0.00	0.00	0.00	0.00	0.00	12.99	0.00
TRINITY_DN118797_c0_g3	0.00	0.00	0.00	0.00	0.00	9.38	0.00	0.00	0.00	0.00
TRINITY_DN118797_c3_g1	0.00	0.00	0.00	0.00	0.00	0.00	0.00	0.00	0.00	0.00
TRINITY_DN118797_c5_g1	0.00	0.00	0.00	9.11	0.00	0.00	0.00	0.00	14.37	0.00
TRINITY_DN1187980_c0_g1	0.00	0.00	0.00	0.00	0.00	0.00	0.00	0.00	0.00	0.00
TRINITY_DN1187984_c0_g1	0.00	0.00	0.00	0.00	0.00	0.00	0.00	0.00	0.00	0.00
TRINITY_DN1187986_c0_g1	0.00	0.00	0.00	0.00	0.00	0.00	0.00	0.00	0.00	0.00
TRINITY_DN118798_c0_g2	0.00	24.98	0.00	18.07	0.00	15.24	0.00	0.00	38.54	26.69
TRINITY_DN118798_c2_g1	0.00	0.00	0.00	0.00	19.84	0.00	0.00	0.00	0.00	0.00
TRINITY_DN118798_c2_g2	0.00	0.00	0.00	0.00	0.00	0.00	0.00	0.00	0.00	0.00
TRINITY_DN118798_c3_g1	0.00	0.00	0.00	0.00	0.00	0.00	0.00	0.00	16.26	0.00
TRINITY_DN1187992_c0_g1	0.00	0.00	0.00	7.02	0.00	11.86	0.00	0.00	0.00	0.00
TRINITY_DN1187994_c0_g1	0.00	0.00	0.00	0.00	0.00	0.00	0.00	0.00	0.00	0.00
TRINITY_DN1187995_c0_g1	0.00	6.19	7.53	0.00	7.56	0.00	0.00	0.00	4.09	0.00
TRINITY_DN1187996_c0_g1	0.00	0.00	0.00	0.00	9.60	0.00	0.00	0.00	0.00	0.00
TRINITY_DN1187997_c0_g1	0.00	0.00	0.00	0.00	0.00	0.00	0.00	0.00	0.00	0.00
TRINITY_DN118799_c0_g1	0.00	0.00	0.00	0.00	0.00	0.00	0.00	0.00	0.00	0.00
TRINITY_DN118799_c3_g1	0.00	0.00	0.00	0.00	0.00	0.00	0.00	0.00	0.00	0.00
TRINITY_DN11879_c0_g1	0.00	35.25	5.35	30.14	54.21	37.50	4.82	18.40	38.96	0.00
TRINITY_DN1187_c0_g1	0.00	0.00	0.00	0.00	0.00	0.00	0.00	0.00	0.00	0.00
TRINITY_DN1187_c0_g2	0.00	0.00	0.00	0.00	0.00	0.00	0.00	0.00	0.00	0.00
TRINITY_DN1187_c0_g3	6.80	11.38	162.44	114.88	175.64	39.52	31.30	60.75	478.05	15.90
TRINITY_DN1187_c0_g4	6.58	107.87	162.05	200.92	506.26	92.52	81.28	99.87	583.76	23.05
TRINITY_DN1187_c10_g1	0.00	9.37	0.00	0.00	62.41	0.00	0.00	5.93	26.24	2.61
TRINITY_DN1187_c19_g1	0.00	0.00	0.00	0.00	0.00	0.00	0.00	0.00	0.00	0.00
TRINITY_DN1187_c1_g1	0.00	7.05	9.65	4.60	19.47	5.65	12.17	0.27	48.35	1.13
TRINITY_DN1187_c26_g1	0.00	0.00	72.06	0.00	0.00	0.00	0.00	0.00	0.00	0.00
TRINITY_DN1187_c2_g1	2.78	37.82	66.09	63.40	97.46	33.48	24.46	29.88	200.91	8.98
TRINITY_DN1187_c2_g2	4.16	66.70	112.40	91.74	248.37	68.84	33.09	56.26	296.74	11.59
TRINITY_DN1187_c2_g3	0.00	18.66	15.22	12.64	21.27	0.00	0.00	2.96	16.23	0.00
TRINITY_DN1187_c3_g2	1.24	4.75	12.84	20.18	39.49	10.83	6.55	4.32	27.58	0.00
TRINITY_DN1187_c3_g3	0.00	3.96	0.00	0.00	43.44	0.00	0.00	6.80	30.70	0.00
TRINITY_DN1187_c4_g1	0.00	0.00	0.00	13.54	25.18	0.00	2.51	7.48	25.35	0.00
TRINITY_DN1187_c5_g1	10.04	88.12	252.74	192.81	464.07	141.85	81.35	132.70	667.99	46.26
TRINITY_DN1187_c5_g2	0.00	3.08	0.00	19.55	164.52	0.00	28.62	20.05	158.72	0.00
TRINITY_DN1187_c5_g3	0.00	0.00	0.00	0.00	0.00	0.00	0.00	0.00	0.00	0.00
TRINITY_DN1187_c6_g1	0.00	0.00	13.19	0.00	0.00	0.00	0.00	11.92	12.54	0.00
TRINITY_DN1187_c8_g1	0.00	13.78	0.00	22.98	47.07	22.79	0.00	6.88	45.01	0.00
TRINITY_DN1187_c9_g1	0.00	0.00	14.00	0.00	0.00	0.00	0.00	0.00	0.00	0.00
TRINITY_DN1188000_c0_g1	0.00	0.00	0.00	0.00	0.00	0.00	0.00	0.00	17.16	0.00
TRINITY_DN1188001_c0_g1	0.00	0.00	3.41	0.00	10.32	10.28	3.11	0.00	6.46	0.00
TRINITY_DN1188002_c0_g1	0.00	0.00	16.80	0.00	14.90	0.00	0.00	0.00	15.73	0.00
TRINITY_DN1188004_c0_g1	0.00	0.00	0.00	5.31	0.00	0.00	0.00	0.00	0.00	0.00
TRINITY_DN118800_c0_g1	0.00	0.00	0.00	0.00	0.00	0.00	0.00	0.00	0.00	0.00
TRINITY_DN118800_c0_g2	0.00	0.00	0.00	0.00	51.62	0.00	0.00	0.00	0.00	0.00
TRINITY_DN1188012_c0_g1	0.00	6.04	0.00	0.00	7.38	0.00	6.56	0.00	6.87	0.00
TRINITY_DN1188013_c0_g1	0.00	0.00	0.00	0.00	0.00	0.00	0.00	0.00	0.00	0.00
TRINITY_DN1188015_c0_g1	0.00	0.00	0.00	6.79	0.00	0.00	0.00	0.00	10.52	0.00
TRINITY_DN1188019_c0_g1	0.00	0.00	0.00	0.00	0.00	0.00	0.00	0.00	46.28	0.00
TRINITY_DN118801_c0_g2	0.00	0.00	0.00	0.00	0.00	0.00	0.00	0.00	0.00	0.00
TRINITY_DN1188025_c0_g1	0.00	0.00	11.21	0.00	0.00	0.00	0.00	0.00	0.00	9.94
TRINITY_DN1188028_c0_g1	0.00	12.60	0.00	9.11	0.00	0.00	0.00	13.69	14.37	0.00
TRINITY_DN1188030_c0_g1	0.00	0.00	0.00	0.00	15.49	0.00	0.00	0.00	0.00	0.00
TRINITY_DN1188031_c0_g1	0.00	0.00	0.00	0.00	0.00	0.00	0.00	0.00	0.00	0.00
TRINITY_DN1188032_c0_g1	0.00	0.00	0.00	0.00	0.00	0.00	0.00	0.00	0.00	0.00
TRINITY_DN1188033_c0_g1	0.00	0.00	0.00	0.00	0.00	0.00	0.00	0.00	0.00	0.00
TRINITY_DN1188036_c0_g1	0.00	0.00	0.00	0.00	0.00	23.53	0.00	0.00	21.96	0.00
TRINITY_DN1188037_c0_g1	0.00	0.00	0.00	4.57	0.00	0.00	0.00	0.00	0.00	0.00
TRINITY_DN118803_c0_g1	0.00	0.00	0.00	0.00	0.00	0.00	0.00	0.00	0.00	0.00
TRINITY_DN118803_c1_g1	0.00	0.00	0.00	0.00	0.00	0.00	0.00	0.00	0.00	0.00
TRINITY_DN118803_c1_g2	0.00	19.54	19.70	0.00	7.95	3.96	3.57	3.51	29.72	0.00
TRINITY_DN118803_c2_g1	0.00	0.00	0.00	5.80	2.41	0.00	0.00	0.00	0.00	2.14
TRINITY_DN118803_c3_g1	0.00	0.00	38.38	0.00	0.00	0.00	0.00	0.00	0.00	0.00
TRINITY_DN118803_c6_g1	0.00	0.00	0.00	0.00	0.00	0.00	0.00	0.00	0.00	0.00
TRINITY_DN1188040_c0_g1	0.00	0.00	0.00	0.00	52.90	0.00	0.00	0.00	0.00	0.00
TRINITY_DN1188043_c0_g1	0.00	0.00	0.00	0.00	12.08	0.00	0.00	0.00	0.00	0.00
TRINITY_DN1188047_c0_g1	0.00	0.00	40.91	0.00	0.00	0.00	0.00	0.00	0.00	0.00
TRINITY_DN118804_c0_g1	0.00	0.00	0.00	0.00	0.00	0.00	0.00	0.00	0.00	0.00
TRINITY_DN118804_c1_g1	0.00	0.00	0.00	0.00	0.00	0.00	0.00	0.00	0.00	0.00
TRINITY_DN118804_c2_g1	0.00	0.00	0.00	0.00	0.00	13.34	0.00	0.00	0.00	0.00
TRINITY_DN1188051_c0_g1	0.00	0.00	0.00	0.00	0.00	0.00	0.00	0.00	0.00	0.00
TRINITY_DN1188054_c0_g1	0.00	0.00	0.00	0.00	0.00	0.00	0.00	0.00	0.00	0.00
TRINITY_DN1188055_c0_g1	0.00	0.00	0.00	0.00	0.00	0.00	0.00	0.00	0.00	0.00
TRINITY_DN1188056_c0_g1	0.00	0.00	0.00	6.15	0.00	0.00	0.00	0.00	0.00	0.00
TRINITY_DN1188057_c0_g1	0.00	0.00	0.00	0.00	0.00	0.00	0.00	0.00	10.01	0.00
TRINITY_DN1188058_c0_g1	0.00	0.00	0.00	0.00	0.00	0.00	0.00	0.00	0.00	0.00
TRINITY_DN1188060_c0_g1	0.00	0.00	0.00	0.00	18.08	0.00	15.71	32.00	0.00	0.00
TRINITY_DN1188063_c0_g1	0.00	0.00	0.00	0.00	0.00	0.00	0.00	0.00	0.00	0.00
TRINITY_DN1188064_c0_g1	0.00	0.00	0.00	0.00	0.00	0.00	0.00	0.00	4.99	0.00
TRINITY_DN1188065_c0_g1	0.00	22.65	6.89	0.00	0.00	0.00	0.00	0.00	0.00	0.00
TRINITY_DN1188066_c0_g1	0.00	0.00	0.00	0.00	0.00	0.00	0.00	0.00	0.00	0.00
TRINITY_DN1188069_c0_g1	0.00	0.00	0.00	0.00	0.00	0.00	0.00	0.00	10.84	0.00
TRINITY_DN118806_c0_g1	0.00	6.96	0.00	0.00	0.00	3.35	3.07	0.00	18.02	0.00
TRINITY_DN118806_c1_g1	0.00	6.50	0.00	0.00	0.00	0.00	0.00	0.00	14.77	0.00
TRINITY_DN1188070_c0_g1	0.00	0.00	0.00	12.13	0.00	0.00	0.00	0.00	12.59	0.00
TRINITY_DN1188072_c0_g1	0.00	0.00	0.00	0.00	0.00	0.00	8.25	0.00	0.00	0.00
TRINITY_DN118807_c0_g1	0.00	0.00	0.00	12.02	0.00	0.00	5.98	5.87	6.40	0.00
TRINITY_DN118807_c2_g1	0.00	0.00	12.74	0.00	39.16	0.00	11.43	0.00	12.68	0.00
TRINITY_DN118807_c2_g2	0.00	0.00	0.00	0.00	0.00	0.00	0.00	0.00	0.00	0.00
TRINITY_DN118807_c4_g1	0.00	0.00	0.00	0.00	0.23	0.00	0.00	0.00	0.00	0.00
TRINITY_DN1188087_c0_g1	0.00	0.00	0.00	0.00	0.00	0.00	0.00	0.00	0.00	0.00
TRINITY_DN118808_c0_g1	0.00	0.00	0.00	0.00	0.00	0.00	0.00	6.61	13.83	0.00
TRINITY_DN118808_c0_g2	0.00	0.00	0.00	0.00	9.46	0.00	0.00	0.00	0.00	0.00
TRINITY_DN118808_c2_g1	0.00	0.00	0.00	0.00	45.23	0.00	0.00	0.00	0.00	0.00
TRINITY_DN118808_c5_g1	0.00	0.00	0.00	0.00	0.00	0.00	0.00	0.00	0.00	0.00
TRINITY_DN1188090_c0_g1	0.00	0.00	0.00	0.00	0.00	16.69	0.00	0.00	0.00	0.00
TRINITY_DN1188091_c0_g1	0.00	0.00	0.00	0.00	0.00	0.00	0.00	0.00	0.00	0.00
TRINITY_DN1188092_c0_g1	0.00	0.00	0.00	0.00	0.00	0.00	0.00	0.00	0.00	0.00
TRINITY_DN1188095_c0_g1	0.00	0.00	0.00	0.00	0.00	0.00	0.00	0.00	0.00	0.00
TRINITY_DN1188096_c0_g1	0.00	0.00	19.06	0.00	0.00	0.00	0.00	0.00	0.00	0.00
TRINITY_DN118809_c0_g1	0.00	0.00	0.00	0.00	0.00	0.00	0.00	0.00	19.55	0.00
TRINITY_DN118809_c0_g2	0.00	0.00	0.00	0.00	0.00	0.00	0.00	0.00	0.00	0.00
TRINITY_DN118809_c1_g2	0.00	0.00	0.00	0.00	0.00	0.00	0.00	0.00	3.32	0.00
TRINITY_DN118809_c2_g1	0.00	0.00	0.00	6.31	0.00	10.53	0.00	0.00	0.00	0.00
TRINITY_DN118809_c4_g1	0.00	0.00	0.00	0.00	38.17	0.00	0.00	0.00	17.66	0.00
TRINITY_DN11880_c0_g1	0.00	0.00	34.61	20.73	35.99	45.66	0.00	16.99	56.68	0.00
TRINITY_DN11880_c1_g1	0.00	0.00	0.00	0.00	40.66	0.00	0.00	0.00	0.00	0.00
TRINITY_DN1188102_c0_g1	0.00	0.00	0.00	0.00	0.00	0.00	0.00	0.00	12.72	0.00
TRINITY_DN1188103_c0_g1	0.00	0.00	0.00	0.00	0.00	0.00	0.00	0.00	0.00	0.00
TRINITY_DN1188109_c0_g1	0.00	0.00	0.00	0.00	0.00	0.00	0.00	0.00	0.00	0.00
TRINITY_DN118810_c0_g1	0.00	16.04	0.00	0.00	20.00	0.00	0.00	0.00	0.00	0.00
TRINITY_DN118810_c0_g2	0.00	0.00	40.75	0.00	0.00	37.48	0.00	0.00	0.00	16.31
TRINITY_DN1188114_c0_g1	0.00	0.00	0.00	0.00	0.00	0.00	0.00	0.00	0.00	0.00
TRINITY_DN1188115_c0_g1	0.00	0.00	0.00	0.00	0.00	0.00	0.00	0.00	0.00	0.00
TRINITY_DN1188118_c0_g1	0.00	0.00	0.00	0.00	0.00	0.00	0.00	0.00	0.00	0.00
TRINITY_DN118811_c0_g1	0.00	0.00	0.00	0.00	0.00	0.00	0.00	2.97	0.00	0.00
TRINITY_DN118811_c0_g2	0.00	0.00	0.00	0.00	0.00	0.00	0.00	14.59	15.29	0.00
TRINITY_DN118811_c0_g3	0.00	0.00	0.00	0.00	0.00	0.00	0.00	0.00	0.00	0.00
TRINITY_DN118811_c0_g4	0.00	0.00	0.00	0.00	0.00	0.00	0.00	0.00	22.11	0.00
TRINITY_DN118811_c4_g1	0.00	0.00	0.00	0.00	0.00	0.00	0.00	0.00	0.00	0.00
TRINITY_DN1188120_c0_g1	0.00	0.00	32.51	0.00	0.00	0.00	0.00	0.00	0.00	0.00
TRINITY_DN1188122_c0_g1	0.00	0.00	0.00	0.00	0.00	0.00	15.28	0.00	0.00	0.00
TRINITY_DN1188123_c0_g1	0.00	0.00	0.00	0.00	0.00	0.00	0.00	0.00	0.00	0.00
TRINITY_DN1188125_c0_g1	0.00	0.00	0.00	0.00	0.00	0.00	0.00	0.00	0.00	0.00
TRINITY_DN1188126_c0_g1	0.00	0.00	0.00	0.00	0.00	0.00	0.00	0.00	0.00	0.00
TRINITY_DN1188127_c0_g1	0.00	0.00	0.00	0.00	0.00	0.00	0.00	0.00	0.00	0.00
TRINITY_DN118812_c0_g1	0.00	0.00	0.00	0.00	0.00	0.00	0.00	0.00	8.34	0.00
TRINITY_DN118812_c0_g2	0.00	0.00	0.00	0.00	0.00	0.00	0.00	0.00	0.00	0.00
TRINITY_DN118812_c1_g1	0.00	0.00	0.00	0.00	0.00	0.00	0.00	0.00	0.00	0.00
TRINITY_DN1188134_c0_g1	0.00	0.00	0.00	0.00	0.00	0.00	0.00	0.00	0.00	0.00
TRINITY_DN1188135_c0_g1	13.08	0.00	0.00	0.00	0.00	14.99	0.00	0.00	0.00	0.00
TRINITY_DN1188136_c0_g1	0.00	0.00	0.00	0.00	0.00	0.00	0.00	0.00	0.00	0.00
TRINITY_DN1188137_c0_g1	0.00	0.00	0.00	0.00	15.13	14.99	0.00	0.00	0.00	0.00
TRINITY_DN1188138_c0_g1	0.00	0.00	9.53	5.70	0.00	0.00	0.00	0.00	0.00	0.00
TRINITY_DN118813_c0_g1	0.00	0.00	0.00	0.00	0.00	0.00	0.00	0.00	0.00	0.00
TRINITY_DN118813_c0_g2	0.00	0.00	0.00	0.00	0.00	0.00	0.00	0.00	0.00	0.00
TRINITY_DN118813_c0_g4	0.00	0.00	0.00	4.30	7.12	0.00	0.00	6.32	6.69	0.00
TRINITY_DN118813_c0_g5	0.00	0.00	0.00	3.95	5.95	0.00	0.00	0.00	0.00	0.00
TRINITY_DN118813_c0_g6	0.00	0.00	0.00	0.00	0.00	0.00	0.00	0.00	0.00	0.00
TRINITY_DN118813_c1_g1	0.00	0.00	0.00	0.00	0.00	0.00	0.00	0.00	0.00	0.00
TRINITY_DN118813_c3_g1	0.00	0.00	0.00	0.00	0.00	0.00	0.00	0.00	0.00	0.00
TRINITY_DN118813_c3_g2	0.00	0.00	0.00	0.00	0.00	0.00	0.00	0.00	25.25	0.00
TRINITY_DN118813_c5_g1	0.00	0.00	0.00	0.00	0.00	0.00	0.00	0.00	0.00	0.00
TRINITY_DN1188145_c0_g1	0.00	0.00	0.00	0.00	0.00	0.00	0.00	0.00	0.00	0.00
TRINITY_DN1188148_c0_g1	0.00	0.00	0.00	0.00	0.00	0.00	0.00	0.00	0.00	0.00
TRINITY_DN1188149_c0_g1	0.00	0.00	0.00	0.00	9.54	9.54	0.00	0.00	0.00	0.00
TRINITY_DN118814_c0_g1	0.00	6.84	11.72	27.53	60.52	0.00	0.00	0.00	50.91	0.00
TRINITY_DN118814_c1_g1	0.00	0.00	0.00	0.00	0.00	0.00	0.00	0.00	0.00	0.00
TRINITY_DN118814_c2_g1	0.00	8.81	0.00	0.00	0.00	0.00	0.00	0.00	0.00	0.00
TRINITY_DN118814_c3_g1	0.00	0.00	19.78	0.00	60.98	0.00	0.00	0.00	0.00	0.00
TRINITY_DN1188150_c0_g1	0.00	0.00	0.00	0.00	0.00	0.00	15.13	0.00	0.00	0.00
TRINITY_DN1188151_c0_g1	0.00	0.00	0.00	0.00	0.00	0.00	0.00	0.00	0.00	0.00
TRINITY_DN1188156_c0_g1	0.00	0.00	0.00	0.00	38.91	0.00	0.00	0.00	0.00	0.00
TRINITY_DN1188159_c0_g1	0.00	10.60	25.49	0.00	0.00	0.00	0.00	0.00	0.00	0.00
TRINITY_DN118815_c1_g1	0.00	0.00	15.75	23.49	7.91	0.00	7.02	0.00	0.00	0.00
TRINITY_DN118815_c2_g1	0.00	0.00	0.00	0.00	0.00	0.00	0.00	0.00	0.00	0.00
TRINITY_DN1188161_c0_g1	0.00	0.00	0.00	0.00	0.00	0.00	0.00	0.00	0.00	0.00
TRINITY_DN1188162_c0_g1	0.00	0.00	0.00	0.00	0.00	0.00	0.00	0.00	0.00	0.00
TRINITY_DN1188163_c0_g1	0.00	0.00	0.00	0.00	0.00	0.00	0.00	0.00	0.00	0.00
TRINITY_DN1188166_c0_g1	0.00	0.00	0.00	0.00	0.00	19.44	0.00	0.00	0.00	0.00
TRINITY_DN1188167_c0_g1	0.00	0.00	71.03	0.00	0.00	18.07	0.00	0.00	0.00	0.00
TRINITY_DN1188169_c0_g1	0.00	0.00	34.94	0.00	0.00	11.76	0.00	0.00	0.00	0.00
TRINITY_DN118816_c0_g1	0.00	16.34	0.00	0.00	0.00	0.00	0.00	0.00	0.00	0.00
TRINITY_DN118816_c1_g1	0.00	0.00	0.00	28.93	25.73	0.00	0.00	0.00	0.00	0.00
TRINITY_DN1188173_c0_g1	0.00	0.00	0.00	0.00	14.21	0.00	0.00	12.54	0.00	0.00
TRINITY_DN1188176_c0_g1	0.00	0.00	0.00	0.00	0.00	0.00	0.00	0.00	0.00	0.00
TRINITY_DN1188178_c0_g1	0.00	0.00	0.00	0.00	0.00	0.00	0.00	0.00	32.25	0.00
TRINITY_DN1188179_c0_g1	0.00	0.00	0.00	7.16	12.16	0.00	0.00	0.00	0.00	0.00
TRINITY_DN1188187_c0_g1	0.00	0.00	0.00	0.00	7.27	0.00	0.00	0.00	6.77	0.00
TRINITY_DN1188188_c0_g1	0.00	0.00	0.00	0.00	0.00	0.00	0.00	0.00	0.00	0.00
TRINITY_DN118818_c2_g1	0.00	0.00	32.24	0.00	0.00	0.00	0.00	0.00	0.00	0.00
TRINITY_DN1188194_c0_g1	0.00	0.00	0.00	5.72	0.00	0.00	0.00	0.00	0.00	0.00
TRINITY_DN1188196_c0_g1	0.00	0.00	0.00	0.00	0.00	0.00	0.00	0.00	0.00	0.00
TRINITY_DN1188197_c0_g1	0.00	0.00	0.00	0.00	0.00	0.00	0.00	0.00	18.84	0.00
TRINITY_DN118819_c0_g1	0.00	0.00	0.00	0.00	4.16	0.00	0.00	0.00	3.88	0.00
TRINITY_DN118819_c1_g1	10.43	0.00	0.00	0.00	0.00	0.00	0.00	0.00	0.00	0.00
TRINITY_DN118819_c2_g1	0.00	0.00	0.00	0.00	39.44	0.00	0.00	0.00	0.00	0.00
TRINITY_DN11881_c0_g1	0.00	0.00	0.00	10.87	16.35	23.86	0.00	6.70	52.63	0.00
TRINITY_DN11881_c0_g3	0.00	0.00	0.00	0.00	0.00	0.00	0.00	0.00	13.81	0.00
TRINITY_DN11881_c0_g4	0.00	36.20	88.47	0.00	117.69	9.87	18.65	49.90	643.36	46.55
TRINITY_DN1188200_c0_g1	0.00	0.00	19.63	0.00	0.00	49.75	0.00	0.00	0.00	0.00
TRINITY_DN1188201_c0_g1	0.00	0.00	0.00	0.00	10.56	0.00	0.00	0.00	0.00	0.00
TRINITY_DN1188202_c0_g1	0.00	0.00	14.57	0.00	0.00	0.00	0.00	0.00	14.84	0.00
TRINITY_DN1188203_c0_g1	0.00	6.07	14.77	0.00	0.00	0.00	0.00	0.00	6.90	0.00
TRINITY_DN118820_c0_g2	0.00	0.00	2.86	5.28	5.87	7.16	6.58	1.33	23.52	2.63
TRINITY_DN1188212_c0_g1	11.34	0.00	0.00	0.00	0.00	13.67	0.00	0.00	0.00	0.00
TRINITY_DN1188214_c0_g1	0.00	0.00	0.00	0.00	0.00	0.00	0.00	0.00	0.00	0.00
TRINITY_DN1188218_c0_g1	0.00	0.00	0.00	0.00	0.00	0.00	0.00	0.00	0.00	0.00
TRINITY_DN1188219_c0_g1	0.00	0.00	0.00	0.00	0.00	0.00	0.00	0.00	0.00	0.00
TRINITY_DN118821_c0_g1	0.00	14.81	20.66	65.47	17.76	13.92	7.22	27.53	44.03	0.00
TRINITY_DN118821_c0_g2	15.36	140.76	32.31	133.73	197.72	13.20	71.94	132.99	281.48	0.00
TRINITY_DN118821_c0_g3	24.57	76.18	66.45	194.87	177.32	0.00	37.16	41.76	605.69	11.77
TRINITY_DN1188221_c0_g1	0.00	0.00	0.00	0.00	0.00	0.00	0.00	0.00	0.00	0.00
TRINITY_DN1188225_c0_g1	0.00	0.00	0.00	0.00	10.82	0.00	0.00	0.00	20.12	0.00
TRINITY_DN1188227_c0_g1	0.00	0.00	0.00	0.00	0.00	0.00	0.00	0.00	0.00	0.00
TRINITY_DN118822_c0_g1	0.00	0.00	0.00	0.00	0.00	0.00	0.00	0.00	0.00	0.00
TRINITY_DN118822_c1_g1	0.00	0.00	0.00	0.00	2.46	4.85	2.21	2.20	27.74	0.00
TRINITY_DN118822_c2_g1	0.00	0.00	0.00	0.00	17.52	0.00	0.00	0.00	0.00	0.00
TRINITY_DN1188230_c0_g1	0.00	0.00	0.00	10.55	0.00	0.00	0.00	0.00	8.30	0.00
TRINITY_DN1188231_c0_g1	0.00	0.00	0.00	0.00	0.00	0.00	0.00	0.00	0.00	0.00
TRINITY_DN1188232_c0_g1	0.00	0.00	0.00	0.00	0.00	0.00	0.00	0.00	0.00	0.00
TRINITY_DN1188235_c0_g1	0.00	0.00	0.00	0.00	8.78	0.00	0.00	0.00	16.33	0.00
TRINITY_DN1188236_c0_g1	0.00	0.00	0.00	0.00	0.00	0.00	0.00	0.00	0.00	0.00
TRINITY_DN1188238_c0_g1	0.00	0.00	11.43	13.66	0.00	0.00	0.00	0.00	0.00	0.00
TRINITY_DN118823_c0_g1	8.66	0.00	0.00	6.04	20.50	0.00	0.00	0.00	0.00	0.00
TRINITY_DN118823_c0_g2	0.00	0.00	0.00	0.00	0.00	0.00	0.00	0.00	0.00	0.00
TRINITY_DN118823_c2_g1	0.00	0.00	7.77	4.72	0.00	0.00	0.00	0.00	7.32	0.00
TRINITY_DN118823_c6_g1	0.00	0.00	0.00	5.89	0.00	0.00	0.00	0.00	0.00	0.00
TRINITY_DN1188244_c0_g1	0.00	0.00	0.00	5.54	0.00	0.00	0.00	0.00	8.73	0.00
TRINITY_DN1188246_c0_g1	0.00	0.00	0.00	0.00	0.00	0.00	10.39	0.00	0.00	0.00
TRINITY_DN1188248_c0_g1	0.00	0.00	0.00	3.28	0.00	0.00	0.00	0.00	0.00	0.00
TRINITY_DN1188249_c0_g1	0.00	0.00	0.00	49.49	0.00	0.00	0.00	0.00	15.53	0.00
TRINITY_DN118824_c0_g1	0.00	0.00	0.00	0.00	0.00	0.00	0.00	0.00	7.95	0.00
TRINITY_DN118824_c1_g1	0.00	0.00	0.00	10.13	0.00	0.00	0.00	0.00	15.98	0.00
TRINITY_DN1188252_c0_g1	0.00	0.00	0.00	0.00	0.00	0.00	0.00	0.00	0.00	0.00
TRINITY_DN1188253_c0_g1	0.00	0.00	0.00	0.00	0.00	0.00	0.00	0.00	0.00	0.00
TRINITY_DN1188254_c0_g1	0.00	3.49	8.47	10.27	17.05	0.00	0.00	0.00	0.00	0.00
TRINITY_DN1188255_c0_g1	0.00	0.00	0.00	18.94	16.16	0.00	0.00	0.00	14.95	0.00
TRINITY_DN1188256_c0_g1	0.00	0.00	0.00	0.00	0.00	0.00	0.00	0.00	0.00	0.00
TRINITY_DN1188257_c0_g1	0.00	0.00	0.00	0.00	14.01	0.00	0.00	0.00	0.00	0.00
TRINITY_DN118825_c0_g1	0.00	0.00	0.00	0.00	0.00	0.00	0.00	5.42	5.84	0.00
TRINITY_DN1188262_c0_g1	0.00	0.00	0.00	0.00	0.00	0.00	0.00	0.00	0.00	0.00
TRINITY_DN1188265_c0_g1	0.00	0.00	0.00	8.76	0.00	0.00	0.00	0.00	0.00	0.00
TRINITY_DN1188268_c0_g1	0.00	0.00	0.00	0.00	0.00	0.00	0.00	0.00	0.00	0.00
TRINITY_DN118826_c1_g1	0.00	0.00	0.00	0.00	0.00	0.00	0.00	0.00	0.00	0.00
TRINITY_DN1188272_c0_g1	0.00	0.00	0.00	0.00	0.00	0.00	0.00	6.12	6.52	0.00
TRINITY_DN1188273_c0_g1	0.00	0.00	0.00	0.00	7.03	0.00	0.00	0.00	0.00	0.00
TRINITY_DN1188275_c0_g1	0.00	0.00	14.28	0.00	0.00	0.00	0.00	0.00	0.00	0.00
TRINITY_DN1188276_c0_g1	0.00	0.00	0.00	5.40	0.00	9.15	0.00	0.00	16.96	0.00
TRINITY_DN1188277_c0_g1	0.00	15.76	19.01	0.00	0.00	0.00	0.00	0.00	0.00	0.00
TRINITY_DN118827_c0_g1	0.00	0.00	0.00	4.33	0.00	7.14	0.00	0.00	3.36	0.00
TRINITY_DN118827_c1_g1	0.00	0.00	0.00	0.00	0.00	24.67	0.00	0.00	0.00	0.00
TRINITY_DN118827_c3_g1	0.00	0.00	14.33	0.00	0.00	0.00	0.00	0.00	11.91	0.00
TRINITY_DN1188282_c0_g1	0.00	0.00	0.00	0.00	0.00	0.00	0.00	0.00	0.00	0.00
TRINITY_DN1188283_c0_g1	0.00	0.00	0.00	8.11	0.00	0.00	12.07	0.00	0.00	0.00
TRINITY_DN1188285_c0_g1	0.00	0.00	0.00	0.00	0.00	0.00	0.00	0.00	0.00	0.00
TRINITY_DN1188287_c0_g1	0.00	0.00	0.00	0.00	14.47	0.00	0.00	0.00	0.00	0.00
TRINITY_DN118828_c2_g1	0.00	0.00	3.95	0.00	0.00	0.00	0.00	0.00	2.99	0.00
TRINITY_DN118828_c3_g1	0.00	0.00	0.00	0.00	0.00	0.00	0.00	0.00	0.00	0.00
TRINITY_DN118828_c5_g1	0.00	0.00	0.00	0.00	0.00	0.00	0.00	0.00	11.64	3.43
TRINITY_DN118828_c6_g1	0.00	0.00	0.00	0.00	0.00	0.00	0.00	0.00	0.00	0.00
TRINITY_DN118828_c7_g1	0.00	0.00	0.00	0.00	4.97	0.00	0.00	0.00	20.35	0.00
TRINITY_DN1188293_c0_g1	0.00	0.00	0.00	0.00	0.00	0.00	0.00	0.00	0.00	0.00
TRINITY_DN118829_c0_g1	0.00	0.00	0.00	0.00	0.00	0.00	0.00	0.00	0.00	0.00
TRINITY_DN118829_c1_g1	0.00	0.00	0.00	6.11	10.37	0.00	9.15	0.00	0.00	0.00
TRINITY_DN118829_c2_g1	0.00	21.40	0.00	0.00	6.52	6.56	0.00	0.00	6.08	0.00
TRINITY_DN11882_c0_g1	0.00	0.00	0.00	0.00	21.86	0.00	0.00	0.00	15.32	0.00
TRINITY_DN11882_c0_g2	0.00	1.22	1.75	2.13	3.95	3.59	0.49	0.00	4.61	0.00
TRINITY_DN11882_c0_g4	0.00	0.00	0.00	0.00	0.00	0.00	0.00	0.00	0.00	0.00
TRINITY_DN11882_c1_g1	0.00	0.00	0.00	31.48	0.00	10.70	0.00	0.00	9.94	0.00
TRINITY_DN11882_c4_g1	0.00	0.00	0.00	15.94	0.00	13.45	0.00	0.00	25.08	0.00
TRINITY_DN1188305_c0_g1	0.00	0.00	0.00	0.00	0.00	0.00	0.00	0.00	0.00	0.00
TRINITY_DN1188306_c0_g1	0.00	0.00	0.00	0.00	28.42	0.00	0.00	0.00	0.00	0.00
TRINITY_DN118830_c0_g2	0.00	0.00	0.00	0.00	0.00	0.00	0.00	0.00	0.00	0.00
TRINITY_DN118830_c1_g1	0.00	0.00	9.69	2.93	0.00	0.00	0.00	0.00	9.09	0.00
TRINITY_DN1188312_c0_g1	0.00	0.00	0.00	0.00	0.00	0.00	0.00	0.00	0.00	0.00
TRINITY_DN1188315_c0_g1	0.00	0.00	0.00	0.00	0.00	0.00	0.00	0.00	0.00	0.00
TRINITY_DN1188319_c0_g1	0.00	11.43	0.00	4.17	0.00	0.00	0.00	0.00	6.50	0.00
TRINITY_DN118831_c2_g1	0.00	0.00	0.00	0.00	0.00	4.49	0.00	0.00	2.15	0.00
TRINITY_DN1188323_c0_g1	0.00	0.00	2.66	0.00	0.00	0.00	0.00	0.00	0.00	0.00
TRINITY_DN1188327_c0_g1	0.00	0.00	0.00	0.00	0.00	0.00	0.00	0.00	0.00	0.00
TRINITY_DN1188328_c0_g1	0.00	0.00	0.00	3.42	0.00	11.42	0.00	0.00	0.00	0.00
TRINITY_DN1188330_c0_g1	0.00	0.00	0.00	0.00	0.00	0.00	17.45	0.00	18.66	0.00
TRINITY_DN1188333_c0_g1	0.00	0.00	0.00	0.00	0.00	0.00	0.00	0.00	0.00	0.00
TRINITY_DN118833_c0_g1	0.00	0.00	0.00	0.00	0.00	0.00	0.00	0.00	1.41	0.00
TRINITY_DN118833_c2_g1	0.00	21.69	0.00	0.00	0.00	0.00	0.00	0.00	12.36	0.00
TRINITY_DN118833_c3_g1	0.00	0.00	0.00	21.34	0.00	0.00	0.00	16.13	0.00	0.00
TRINITY_DN118833_c4_g1	0.00	0.00	0.00	2.10	0.00	3.46	0.00	0.00	0.00	0.00
TRINITY_DN1188340_c0_g1	0.00	0.00	0.00	0.00	0.00	0.00	0.00	0.00	0.00	0.00
TRINITY_DN1188341_c0_g1	0.00	0.00	0.00	0.00	0.00	0.00	0.00	0.00	0.00	0.00
TRINITY_DN1188343_c0_g1	0.00	0.00	0.00	3.10	0.00	0.00	0.00	0.00	4.81	0.00
TRINITY_DN1188346_c0_g1	0.00	0.00	0.00	0.00	0.00	0.00	0.00	0.00	0.00	0.00
TRINITY_DN1188348_c0_g1	0.00	0.00	0.00	0.00	0.00	0.00	0.00	0.00	0.00	0.00
TRINITY_DN118834_c0_g1	0.00	0.00	11.92	0.00	0.00	0.00	0.00	0.00	15.13	0.00
TRINITY_DN118834_c0_g2	0.00	0.00	14.11	0.00	0.00	0.00	0.00	0.00	6.58	0.00
TRINITY_DN1188354_c0_g1	0.00	0.00	0.00	0.00	0.00	29.31	0.00	0.00	0.00	0.00
TRINITY_DN118835_c0_g1	0.00	0.00	0.00	0.00	0.00	0.00	0.00	0.00	17.46	0.00
TRINITY_DN1188360_c0_g1	0.00	0.00	0.00	0.00	0.00	0.00	0.00	0.00	0.00	0.00
TRINITY_DN1188361_c0_g1	0.00	0.00	0.00	0.00	0.00	0.00	0.00	0.00	0.00	0.00
TRINITY_DN1188362_c0_g1	0.00	0.00	0.00	0.00	0.00	0.00	0.00	0.00	0.00	0.00
TRINITY_DN1188363_c0_g1	0.00	0.00	0.00	0.00	0.00	15.36	0.00	6.68	7.10	0.00
TRINITY_DN1188364_c0_g1	0.00	0.00	0.00	0.00	0.00	0.00	0.00	0.00	0.00	0.00
TRINITY_DN1188365_c0_g1	0.00	0.00	0.00	11.66	0.00	0.00	0.00	0.00	18.51	0.00
TRINITY_DN1188366_c0_g1	0.00	0.00	0.00	0.00	0.00	0.00	0.00	0.00	0.00	0.00
TRINITY_DN118836_c0_g1	0.00	0.00	0.00	7.80	11.92	0.00	0.00	0.00	28.17	0.00
TRINITY_DN118836_c1_g1	0.00	0.00	10.49	0.00	10.63	0.00	0.00	0.00	0.00	0.00
TRINITY_DN118836_c1_g2	0.00	0.00	0.00	0.00	0.00	0.00	0.00	0.00	0.00	0.00
TRINITY_DN118836_c2_g1	0.00	0.00	6.70	2.04	3.38	0.00	6.10	0.00	12.69	0.00
TRINITY_DN1188373_c0_g1	0.00	0.00	0.00	0.00	19.43	0.00	0.00	0.00	0.00	0.00
TRINITY_DN1188374_c0_g1	0.00	0.00	0.00	0.00	0.00	0.00	0.00	0.00	0.00	0.00
TRINITY_DN1188376_c0_g1	0.00	0.00	0.00	0.00	0.00	0.00	0.00	0.00	0.00	0.00
TRINITY_DN1188377_c0_g1	0.00	0.00	0.00	0.00	0.00	0.00	0.00	0.00	0.00	0.00
TRINITY_DN1188378_c0_g1	0.00	0.00	0.00	0.00	0.00	0.00	0.00	0.00	0.00	0.00
TRINITY_DN1188379_c0_g1	0.00	0.00	0.00	0.00	0.00	0.00	0.00	0.00	0.00	0.00
TRINITY_DN118837_c0_g1	0.00	0.00	0.00	0.00	0.00	0.00	0.00	0.00	0.00	0.00
TRINITY_DN118837_c1_g1	0.00	0.00	0.00	0.00	0.00	10.62	0.00	0.00	4.94	0.00
TRINITY_DN1188380_c0_g1	0.00	0.00	0.00	0.00	0.00	0.00	0.00	0.00	0.00	0.00
TRINITY_DN1188383_c0_g1	0.00	0.00	0.00	0.00	0.00	0.00	0.00	0.00	0.00	0.00
TRINITY_DN1188384_c0_g1	0.00	0.00	0.00	0.00	0.00	0.00	0.00	0.00	14.37	0.00
TRINITY_DN1188385_c0_g1	0.00	0.00	0.00	0.00	15.01	14.86	0.00	0.00	0.00	0.00
TRINITY_DN1188386_c0_g1	0.00	0.00	0.00	0.00	0.00	0.00	0.00	0.00	0.00	0.00
TRINITY_DN1188388_c0_g1	0.00	0.00	10.42	6.22	0.00	0.00	0.00	0.00	0.00	0.00
TRINITY_DN1188389_c0_g1	0.00	0.00	0.00	0.00	0.00	0.00	0.00	0.00	0.00	0.00
TRINITY_DN118838_c0_g1	0.00	7.93	23.58	8.03	17.62	7.56	1.21	3.63	6.41	0.00
TRINITY_DN118838_c1_g1	0.00	0.00	7.88	5.81	3.23	1.58	1.45	2.92	6.08	0.00
TRINITY_DN118838_c1_g2	0.00	0.00	0.00	0.00	0.00	13.05	0.00	0.00	0.00	0.00
TRINITY_DN118838_c2_g1	0.00	0.00	0.00	0.00	0.00	0.00	0.00	0.00	0.00	0.00
TRINITY_DN118838_c2_g2	0.00	0.00	0.00	0.00	0.00	0.00	0.00	0.00	0.00	0.00
TRINITY_DN118838_c6_g1	0.00	0.00	17.14	0.00	0.00	0.00	0.00	0.00	0.00	0.00
TRINITY_DN1188391_c0_g1	0.00	0.00	0.00	0.00	0.00	0.00	0.00	0.00	0.00	0.00
TRINITY_DN1188395_c0_g1	0.00	0.00	0.00	0.00	18.44	0.00	0.00	0.00	0.00	0.00
TRINITY_DN1188399_c0_g1	0.00	0.00	0.00	0.00	0.00	0.00	0.00	0.00	0.00	0.00
TRINITY_DN118839_c0_g1	0.00	0.00	0.00	0.00	0.00	0.00	0.00	0.00	0.00	0.00
TRINITY_DN118839_c0_g2	0.00	0.00	0.00	0.00	0.00	0.00	0.00	0.00	32.29	0.00
TRINITY_DN118839_c0_g3	0.00	0.00	0.00	0.00	0.00	0.00	0.00	0.00	18.66	0.00
TRINITY_DN118839_c11_g1	0.00	0.00	0.00	0.00	0.00	0.00	0.00	0.00	0.00	0.00
TRINITY_DN118839_c6_g1	0.00	0.00	17.80	10.71	23.73	11.95	0.00	5.22	8.64	0.00
TRINITY_DN118839_c8_g1	0.00	0.00	0.00	0.00	0.00	0.00	0.00	0.00	0.00	0.00
TRINITY_DN118839_c9_g1	0.00	0.00	0.00	14.51	61.65	0.00	0.00	0.00	0.00	0.00
TRINITY_DN11883_c0_g1	0.00	2.73	5.81	14.97	20.02	0.00	1.89	0.00	25.11	0.00
TRINITY_DN11883_c0_g2	0.00	20.37	0.00	0.00	0.00	0.00	0.00	0.00	0.00	0.00
TRINITY_DN11883_c1_g1	0.00	0.00	0.00	0.00	18.73	0.00	13.56	0.00	0.00	0.00
TRINITY_DN11883_c1_g2	0.00	0.00	10.12	0.00	10.25	0.00	0.00	0.00	25.83	0.00
TRINITY_DN11883_c3_g1	0.00	0.00	0.00	0.00	0.00	0.00	0.00	0.00	0.00	0.00
TRINITY_DN1188400_c0_g1	0.00	0.00	0.00	0.00	0.00	0.00	0.00	0.00	0.00	0.00
TRINITY_DN1188401_c0_g1	0.00	0.00	0.00	0.00	0.00	0.00	0.00	0.00	0.00	0.00
TRINITY_DN1188402_c0_g1	0.00	0.00	0.00	0.00	0.00	0.00	0.00	0.00	0.00	0.00
TRINITY_DN1188405_c0_g1	0.00	0.00	8.61	0.00	0.00	0.00	0.00	0.00	16.15	0.00
TRINITY_DN1188406_c0_g1	0.00	0.00	0.00	0.00	14.65	0.00	0.00	0.00	13.60	0.00
TRINITY_DN1188408_c0_g1	0.00	0.00	0.00	11.12	0.00	37.78	0.00	0.00	0.00	0.00
TRINITY_DN1188409_c0_g1	0.00	0.00	0.00	0.00	0.00	0.00	0.00	0.00	0.00	0.00
TRINITY_DN118840_c0_g1	0.00	0.00	0.00	0.00	0.00	0.00	0.00	0.00	0.00	0.00
TRINITY_DN118840_c0_g2	0.00	0.00	0.00	0.00	21.70	0.00	0.00	0.00	0.00	0.00
TRINITY_DN118840_c0_g3	0.00	0.00	0.00	1.70	0.00	10.77	0.00	0.00	40.02	0.00
TRINITY_DN118840_c1_g1	0.00	0.00	0.00	0.00	29.76	0.00	0.00	0.00	11.91	0.00
TRINITY_DN1188410_c0_g1	0.00	0.00	0.00	0.00	0.00	0.00	0.00	0.00	28.51	0.00
TRINITY_DN1188417_c0_g1	0.00	0.00	8.99	0.00	0.00	0.00	0.00	0.00	8.43	0.00
TRINITY_DN1188418_c0_g1	0.00	0.00	0.00	0.00	0.00	0.00	0.00	0.00	0.00	0.00
TRINITY_DN1188419_c0_g1	0.00	0.00	6.49	0.00	0.00	0.00	0.00	0.00	0.00	0.00
TRINITY_DN1188420_c0_g1	0.00	0.00	0.00	0.00	0.00	0.00	0.00	0.00	0.00	0.00
TRINITY_DN1188421_c0_g1	0.00	0.00	0.00	0.00	0.00	0.00	0.00	0.00	0.00	0.00
TRINITY_DN1188422_c0_g1	0.00	0.00	13.77	8.29	0.00	0.00	0.00	0.00	0.00	0.00
TRINITY_DN1188423_c0_g1	0.00	0.00	0.00	0.00	0.00	0.00	0.00	0.00	0.00	0.00
TRINITY_DN1188425_c0_g1	0.00	0.00	0.00	19.10	0.00	0.00	0.00	0.00	0.00	0.00
TRINITY_DN118842_c0_g1	0.00	0.00	0.00	0.00	0.00	0.00	0.00	0.00	0.00	28.39
TRINITY_DN118842_c1_g1	12.44	0.00	0.00	0.00	0.00	0.00	0.00	0.00	0.00	0.00
TRINITY_DN1188431_c0_g1	0.00	0.00	32.83	0.00	0.00	0.00	0.00	0.00	0.00	0.00
TRINITY_DN1188434_c0_g1	0.00	0.00	0.00	0.00	0.00	11.35	0.00	0.00	0.00	0.00
TRINITY_DN1188438_c0_g1	0.00	30.16	0.00	0.00	0.00	0.00	0.00	0.00	0.00	0.00
TRINITY_DN118843_c0_g1	0.00	0.00	0.00	0.00	14.65	0.00	0.00	0.00	0.00	0.00
TRINITY_DN1188447_c0_g1	0.00	0.00	0.00	0.00	0.00	0.00	0.00	0.00	0.00	0.00
TRINITY_DN118844_c0_g1	0.00	0.00	0.00	2.28	9.47	0.00	0.00	0.00	1.79	0.00
TRINITY_DN118844_c0_g2	0.00	0.00	0.00	0.00	0.00	0.00	0.00	0.00	0.00	0.00
TRINITY_DN118844_c3_g1	0.00	0.00	0.00	0.00	0.00	0.00	0.00	0.00	0.00	0.00
TRINITY_DN1188450_c0_g1	0.00	6.10	0.00	0.00	0.00	0.00	0.00	0.00	6.93	0.00
TRINITY_DN1188451_c0_g1	0.00	0.00	0.00	0.00	0.00	0.00	0.00	0.00	0.00	0.00
TRINITY_DN1188452_c0_g1	0.00	0.00	0.00	0.00	0.00	0.00	0.00	0.00	0.00	0.00
TRINITY_DN1188458_c0_g1	0.00	0.00	0.00	0.00	0.00	27.10	0.00	0.00	37.87	0.00
TRINITY_DN1188459_c0_g1	0.00	0.00	0.00	0.00	7.38	0.00	0.00	0.00	0.00	0.00
TRINITY_DN118845_c0_g1	0.00	0.00	0.00	0.00	0.00	0.00	0.00	0.00	18.63	0.00
TRINITY_DN118845_c1_g1	0.00	0.00	0.00	1.65	13.06	1.81	1.55	0.00	4.25	0.00
TRINITY_DN118845_c2_g1	0.00	79.41	0.00	46.27	0.00	0.00	0.00	0.00	18.33	0.00
TRINITY_DN118845_c2_g2	0.00	0.00	0.00	0.00	2.65	0.00	0.00	0.00	18.00	0.00
TRINITY_DN118845_c4_g1	0.00	0.00	0.00	3.60	0.00	0.00	0.00	0.00	11.18	0.00
TRINITY_DN118845_c5_g1	0.00	0.00	0.00	0.00	0.00	0.00	0.00	0.00	0.00	0.00
TRINITY_DN118845_c6_g1	0.00	0.00	14.97	0.00	0.00	0.00	0.00	0.00	0.00	0.00
TRINITY_DN118845_c7_g1	0.00	6.28	0.00	4.57	14.13	2.80	0.00	0.00	9.79	0.00
TRINITY_DN118845_c8_g1	0.00	0.00	0.00	0.00	0.00	0.00	0.00	0.00	0.00	0.00
TRINITY_DN118845_c9_g1	0.00	0.00	0.00	3.01	0.00	0.00	0.00	0.00	0.00	0.00
TRINITY_DN1188462_c0_g1	0.00	0.00	0.00	0.00	31.51	0.00	0.00	0.00	0.00	0.00
TRINITY_DN1188463_c0_g1	0.00	0.00	0.00	0.00	0.00	0.00	0.00	0.00	0.00	0.00
TRINITY_DN1188467_c0_g1	0.00	0.00	0.00	0.00	0.00	0.00	0.00	0.00	0.00	0.00
TRINITY_DN1188468_c0_g1	0.00	0.00	0.00	0.00	0.00	0.00	0.00	0.00	0.00	0.00
TRINITY_DN118846_c0_g1	0.00	5.46	13.13	4.03	8.93	4.38	2.01	0.00	4.20	0.00
TRINITY_DN118846_c1_g1	0.00	0.00	0.00	0.00	0.00	0.00	0.00	0.00	0.00	0.00
TRINITY_DN1188471_c0_g1	0.00	0.00	0.00	0.00	0.00	0.00	0.00	0.00	0.00	0.00
TRINITY_DN1188472_c0_g1	0.00	0.00	0.00	0.00	0.00	0.00	0.00	0.00	0.00	0.00
TRINITY_DN1188475_c0_g1	0.00	0.00	10.60	0.00	0.00	0.00	0.00	0.00	0.00	0.00
TRINITY_DN1188477_c0_g1	0.00	0.00	0.00	0.00	0.00	0.00	0.00	0.00	0.00	0.00
TRINITY_DN1188478_c0_g1	0.00	0.00	0.00	0.00	0.00	0.00	0.00	0.00	0.00	0.00
TRINITY_DN1188479_c0_g1	0.00	0.00	0.00	0.00	0.00	0.00	0.00	0.00	21.28	0.00
TRINITY_DN118847_c0_g2	0.00	0.00	0.00	8.55	25.08	6.75	0.00	11.08	5.07	0.00
TRINITY_DN118847_c0_g3	0.00	0.00	0.00	10.76	0.00	0.00	0.00	0.00	17.01	0.00
TRINITY_DN118847_c0_g4	0.00	0.00	0.00	0.00	0.00	39.16	0.00	0.00	0.00	0.00
TRINITY_DN118847_c0_g5	0.00	0.00	0.00	0.00	0.00	0.00	0.00	0.00	0.00	0.00
TRINITY_DN118847_c0_g7	0.00	10.25	31.14	0.00	0.00	0.00	0.00	0.00	0.00	0.00
TRINITY_DN118847_c1_g1	0.00	0.00	0.00	0.00	0.00	14.56	0.00	0.00	0.00	0.00
TRINITY_DN118847_c2_g1	0.00	0.00	0.00	34.98	0.00	0.00	0.00	0.00	18.51	0.00
TRINITY_DN1188480_c0_g1	0.00	0.00	0.00	0.00	45.26	0.00	0.00	0.00	0.00	0.00
TRINITY_DN1188487_c0_g1	0.00	0.00	0.00	0.00	0.00	0.00	0.00	0.00	0.00	0.00
TRINITY_DN1188488_c0_g1	0.00	23.28	0.00	0.00	0.00	0.00	0.00	0.00	0.00	0.00
TRINITY_DN1188489_c0_g1	0.00	0.00	0.00	0.00	0.00	0.00	0.00	0.00	0.00	0.00
TRINITY_DN1188490_c0_g1	0.00	0.00	0.00	4.74	15.99	0.00	7.09	6.98	0.00	0.00
TRINITY_DN1188492_c0_g1	0.00	0.00	0.00	0.00	0.00	0.00	0.00	0.00	0.00	0.00
TRINITY_DN1188495_c0_g1	0.00	0.00	0.00	0.00	9.88	0.00	0.00	0.00	0.00	0.00
TRINITY_DN1188496_c0_g1	0.00	12.80	15.35	0.00	0.00	0.00	0.00	0.00	0.00	0.00
TRINITY_DN1188498_c0_g1	0.00	0.00	0.00	7.75	0.00	0.00	0.00	0.00	0.00	0.00
TRINITY_DN118849_c0_g1	0.00	0.00	0.00	0.00	0.00	0.00	0.00	0.00	18.65	0.00
TRINITY_DN118849_c2_g1	0.00	0.00	0.00	0.00	0.00	0.00	0.00	0.00	0.00	0.00
TRINITY_DN118849_c4_g1	0.00	0.00	0.00	23.74	0.00	0.00	0.00	0.00	18.84	0.00
TRINITY_DN11884_c0_g1	0.00	12.79	38.52	13.58	87.89	15.64	4.50	17.41	61.02	6.81
TRINITY_DN11884_c0_g2	0.00	0.00	0.00	18.17	0.00	0.00	1.93	0.00	26.38	0.00
TRINITY_DN11884_c2_g1	0.00	15.63	120.51	28.02	61.73	21.04	5.61	7.59	220.94	0.00
TRINITY_DN11884_c2_g2	0.00	52.43	58.80	52.55	172.54	40.60	25.73	32.62	279.76	3.86
TRINITY_DN11884_c4_g1	0.00	2.10	0.00	0.00	5.17	1.26	0.00	0.00	10.98	1.16
TRINITY_DN11884_c6_g1	0.00	0.00	0.00	0.00	16.76	0.00	0.00	0.00	0.00	0.00
TRINITY_DN1188500_c0_g1	0.00	0.00	0.00	0.00	0.00	0.00	0.00	0.00	0.00	0.00
TRINITY_DN1188501_c0_g1	0.00	0.00	0.00	0.00	0.00	0.00	0.00	0.00	0.00	0.00
TRINITY_DN1188502_c0_g1	0.00	0.00	29.46	0.00	0.00	0.00	0.00	0.00	0.00	13.14
TRINITY_DN1188507_c0_g1	0.00	0.00	0.00	0.00	0.00	0.00	0.00	0.00	0.00	0.00
TRINITY_DN1188509_c0_g1	0.00	0.00	0.00	0.00	0.00	0.00	0.00	0.00	0.00	0.00
TRINITY_DN118850_c0_g1	0.00	0.00	0.00	7.25	15.60	0.00	0.00	3.62	0.00	0.00
TRINITY_DN1188513_c0_g1	0.00	0.00	0.00	0.00	0.00	0.00	0.00	0.00	0.00	0.00
TRINITY_DN1188514_c0_g1	0.00	0.00	0.00	0.00	0.00	0.00	0.00	0.00	0.00	0.00
TRINITY_DN1188515_c0_g1	0.00	0.00	0.00	0.00	0.00	0.00	0.00	0.00	0.00	0.00
TRINITY_DN118851_c0_g1	0.00	12.90	0.00	0.00	11.39	0.00	10.02	0.00	0.00	0.00
TRINITY_DN1188520_c0_g1	0.00	0.00	0.00	0.00	0.00	0.00	0.00	0.00	0.00	0.00
TRINITY_DN1188524_c0_g1	0.00	0.00	0.00	0.00	0.00	0.00	0.00	0.00	0.00	0.00
TRINITY_DN1188526_c0_g1	0.00	0.00	0.00	0.00	0.00	0.00	0.00	0.00	0.00	0.00
TRINITY_DN1188528_c0_g1	0.00	0.00	0.00	0.00	0.00	0.00	0.00	0.00	19.89	0.00
TRINITY_DN1188529_c0_g1	0.00	0.00	0.00	0.00	0.00	0.00	0.00	0.00	10.61	0.00
TRINITY_DN118852_c0_g1	0.00	0.00	0.00	0.00	0.00	0.00	0.00	0.00	0.00	0.00
TRINITY_DN118852_c0_g2	0.00	0.00	13.41	0.00	24.00	0.00	0.00	0.00	31.36	0.00
TRINITY_DN118852_c0_g3	0.00	0.00	0.00	0.00	0.00	12.02	0.00	0.00	0.00	0.00
TRINITY_DN118852_c1_g1	0.00	0.00	0.00	0.00	21.72	0.00	0.00	0.00	0.00	0.00
TRINITY_DN1188537_c0_g1	0.00	0.00	0.00	0.00	13.62	0.00	0.00	0.00	0.00	0.00
TRINITY_DN1188539_c0_g1	0.00	0.00	0.00	4.96	0.00	0.00	0.00	0.00	15.57	0.00
TRINITY_DN118853_c0_g1	0.00	0.00	0.00	13.84	29.47	7.79	0.00	0.00	16.34	0.00
TRINITY_DN118853_c1_g1	0.00	0.00	0.00	0.00	0.00	0.00	0.00	0.00	0.00	0.00
TRINITY_DN118853_c1_g2	2.58	0.00	12.22	1.86	6.18	0.00	0.00	0.00	17.41	0.00
TRINITY_DN1188540_c0_g1	0.00	0.00	0.00	0.00	0.00	0.00	0.00	0.00	0.00	0.00
TRINITY_DN1188541_c0_g1	0.00	0.00	0.00	0.00	0.00	0.00	0.00	30.29	0.00	0.00
TRINITY_DN1188546_c0_g1	0.00	0.00	0.00	0.00	0.00	0.00	0.00	0.00	0.00	0.00
TRINITY_DN1188547_c0_g1	0.00	0.00	9.49	5.67	0.00	0.00	0.00	0.00	8.96	0.00
TRINITY_DN1188549_c0_g1	0.00	0.00	0.00	4.02	20.14	0.00	0.00	0.00	6.27	0.00
TRINITY_DN118854_c0_g1	0.00	0.00	0.00	0.00	6.69	0.00	0.00	0.00	7.39	0.00
TRINITY_DN118854_c0_g2	0.00	0.00	9.34	2.57	0.00	5.61	0.00	0.00	3.69	0.00
TRINITY_DN1188553_c0_g1	0.00	0.00	68.35	8.23	0.00	13.93	0.00	0.00	0.00	0.00
TRINITY_DN1188555_c0_g1	0.00	0.00	0.00	0.00	0.00	0.00	0.00	0.00	0.00	0.00
TRINITY_DN1188557_c0_g1	0.00	0.00	0.00	0.00	0.00	0.00	0.00	0.00	0.00	0.00
TRINITY_DN118855_c0_g1	0.00	5.16	0.00	0.00	0.00	0.00	0.00	0.00	0.00	0.00
TRINITY_DN1188562_c0_g1	0.00	0.00	0.00	0.00	0.00	0.00	0.00	0.00	0.00	0.00
TRINITY_DN1188564_c0_g1	0.00	0.00	0.00	0.00	0.00	0.00	0.00	0.00	0.00	0.00
TRINITY_DN1188565_c0_g1	0.00	0.00	0.00	0.00	7.79	0.00	0.00	0.00	0.00	0.00
TRINITY_DN1188567_c0_g1	0.00	0.00	0.00	0.00	0.00	0.00	11.21	0.00	47.34	0.00
TRINITY_DN1188568_c0_g1	0.00	0.00	0.00	0.00	0.00	0.00	0.00	0.00	0.00	0.00
TRINITY_DN118856_c0_g1	7.14	0.00	11.06	5.37	17.01	0.00	0.00	4.59	22.78	0.00
TRINITY_DN1188571_c0_g1	0.00	0.00	0.00	0.00	0.00	0.00	0.00	0.00	12.62	0.00
TRINITY_DN1188579_c0_g1	0.00	0.00	0.00	0.00	13.49	0.00	0.00	0.00	0.00	0.00
TRINITY_DN118857_c0_g1	0.00	0.00	0.00	6.60	4.71	0.00	0.00	0.00	13.24	0.00
TRINITY_DN118857_c0_g2	0.00	0.00	0.00	0.00	0.00	0.00	0.00	0.00	0.00	0.00
TRINITY_DN118857_c3_g1	0.00	15.50	0.00	0.00	0.00	0.00	0.00	0.00	0.00	0.00
TRINITY_DN118857_c5_g1	0.00	0.00	4.00	0.00	4.33	0.00	0.00	0.00	3.77	0.00
TRINITY_DN1188580_c0_g1	0.00	0.00	0.00	0.00	0.00	0.00	0.00	0.00	0.00	0.00
TRINITY_DN1188581_c0_g1	0.00	0.00	0.00	15.61	26.48	0.00	0.00	0.00	0.00	0.00
TRINITY_DN1188582_c0_g1	0.00	4.72	0.00	0.00	0.00	0.00	0.00	0.00	0.00	0.00
TRINITY_DN1188586_c0_g1	0.00	0.00	0.00	0.00	0.00	0.00	0.00	3.13	0.00	3.12
TRINITY_DN1188588_c0_g1	0.00	0.00	20.71	0.00	0.00	21.01	0.00	0.00	0.00	0.00
TRINITY_DN1188589_c0_g1	0.00	0.00	0.00	0.00	0.00	0.00	0.00	0.00	18.33	0.00
TRINITY_DN118858_c0_g1	0.00	0.46	25.34	8.84	30.62	13.96	9.09	8.38	50.91	0.00
TRINITY_DN118858_c1_g1	0.00	0.00	0.00	0.00	0.00	0.00	0.00	0.00	0.00	0.00
TRINITY_DN118858_c2_g1	0.00	24.54	0.00	11.79	20.02	0.00	5.16	8.79	119.13	0.00
TRINITY_DN1188590_c0_g1	0.00	0.00	0.00	0.00	0.00	0.00	0.00	0.00	0.00	0.00
TRINITY_DN1188591_c0_g1	0.00	0.00	0.00	3.27	0.00	0.00	0.00	0.00	0.00	0.00
TRINITY_DN1188592_c0_g1	0.00	0.00	0.00	0.00	0.00	0.00	0.00	0.00	0.00	0.00
TRINITY_DN1188594_c0_g1	0.00	0.00	0.00	5.48	37.09	0.00	0.00	0.00	8.63	0.00
TRINITY_DN118859_c1_g2	0.00	0.00	0.00	7.97	0.00	0.00	0.00	11.92	0.00	0.00
TRINITY_DN118859_c2_g1	0.00	0.00	0.00	0.00	0.00	0.00	0.00	0.00	0.00	0.00
TRINITY_DN11885_c0_g1	0.00	0.00	0.00	11.45	0.00	0.00	0.00	0.00	4.66	0.00
TRINITY_DN11885_c0_g2	0.00	0.00	0.00	12.53	5.21	5.22	0.00	0.00	0.00	4.61
TRINITY_DN11885_c1_g1	0.00	30.17	11.82	34.76	30.78	11.83	10.15	10.76	131.25	4.27
TRINITY_DN11885_c1_g2	0.00	0.00	18.39	14.75	31.15	0.00	0.00	0.00	0.00	0.00
TRINITY_DN11885_c2_g1	0.00	0.00	0.00	0.00	0.00	14.25	0.00	0.00	16.12	0.00
TRINITY_DN11885_c2_g2	0.00	0.00	0.00	0.00	0.00	0.00	0.00	0.00	0.00	0.00
TRINITY_DN1188600_c0_g1	0.00	0.00	0.00	0.00	0.00	0.00	0.00	0.00	0.00	0.00
TRINITY_DN1188602_c0_g1	0.00	0.00	0.00	0.00	7.95	0.00	0.00	0.00	7.38	0.00
TRINITY_DN1188603_c0_g1	0.00	0.00	0.00	0.00	10.31	0.00	0.00	0.00	9.57	0.00
TRINITY_DN1188605_c0_g1	0.00	0.00	0.00	0.00	0.00	0.00	0.00	0.00	0.00	0.00
TRINITY_DN1188608_c0_g1	0.00	0.00	0.00	0.00	0.00	0.00	0.00	16.00	0.00	0.00
TRINITY_DN118860_c0_g1	0.00	23.98	0.00	0.00	0.00	8.36	0.00	2.77	7.37	0.00
TRINITY_DN118860_c1_g2	0.00	16.19	0.00	11.77	0.00	0.00	0.00	0.00	37.32	0.00
TRINITY_DN1188616_c0_g1	0.00	0.00	0.00	0.00	0.00	0.00	0.00	6.08	0.00	0.00
TRINITY_DN1188617_c0_g1	0.00	10.21	0.00	0.00	0.00	0.00	0.00	0.00	0.00	0.00
TRINITY_DN118861_c0_g1	0.00	0.00	13.58	0.00	0.00	0.00	0.00	0.00	11.84	0.00
TRINITY_DN118861_c0_g2	0.00	0.00	0.00	0.00	0.00	0.00	0.00	0.00	3.76	0.00
TRINITY_DN118861_c2_g1	0.00	3.13	34.14	8.26	26.77	0.00	3.44	9.98	14.22	0.00
TRINITY_DN118861_c3_g1	0.00	0.00	0.00	3.86	0.00	0.00	0.00	0.00	0.00	0.00
TRINITY_DN1188620_c0_g1	0.00	0.00	0.00	0.00	13.90	0.00	0.00	0.00	0.00	0.00
TRINITY_DN1188623_c0_g1	0.00	0.00	0.00	0.00	0.00	0.00	0.00	0.00	12.54	0.00
TRINITY_DN1188627_c0_g1	0.00	0.00	0.00	0.00	0.00	0.00	0.00	0.00	0.00	0.00
TRINITY_DN1188629_c0_g1	0.00	0.00	0.00	0.00	0.00	0.00	0.00	0.00	0.00	0.00
TRINITY_DN1188630_c0_g1	0.00	0.00	0.00	0.00	0.00	0.00	0.00	0.00	0.00	0.00
TRINITY_DN1188635_c0_g1	0.00	0.00	0.00	8.55	0.00	0.00	10.31	0.00	0.00	0.00
TRINITY_DN1188636_c0_g1	0.00	0.00	0.00	0.00	0.00	0.00	0.00	0.00	0.00	0.00
TRINITY_DN1188638_c0_g1	0.00	0.00	0.00	0.00	0.00	0.00	0.00	0.00	0.00	0.00
TRINITY_DN118863_c0_g1	0.00	0.00	0.00	0.00	0.00	0.00	0.00	0.00	16.41	0.00
TRINITY_DN1188640_c0_g1	0.00	0.00	0.00	0.00	0.00	0.00	0.00	0.00	10.12	0.00
TRINITY_DN1188644_c0_g1	0.00	0.00	51.58	0.00	0.00	17.15	0.00	0.00	10.41	0.00
TRINITY_DN1188645_c0_g1	0.00	0.00	0.00	0.00	0.00	0.00	0.00	0.00	0.00	0.00
TRINITY_DN118864_c0_g2	0.00	0.00	0.00	10.29	0.00	0.00	0.00	0.00	0.00	0.00
TRINITY_DN118864_c2_g1	0.00	0.00	0.00	0.00	0.00	0.00	0.00	0.00	5.26	0.00
TRINITY_DN118864_c3_g1	0.00	0.00	0.00	0.00	0.00	0.00	0.00	0.00	0.00	0.00
TRINITY_DN118864_c5_g1	0.00	0.00	0.00	0.00	0.00	0.00	0.00	0.00	0.00	0.00
TRINITY_DN1188651_c0_g1	0.00	0.00	0.00	8.23	0.00	0.00	0.00	0.00	0.00	0.00
TRINITY_DN1188656_c0_g1	0.00	0.00	0.00	0.00	0.00	0.00	0.00	0.00	0.00	0.00
TRINITY_DN1188659_c0_g1	0.00	0.00	0.00	0.00	26.73	0.00	0.00	0.00	8.30	0.00
TRINITY_DN118865_c0_g1	0.00	0.00	0.00	0.00	25.40	25.58	15.07	0.00	7.91	0.00
TRINITY_DN118865_c0_g2	0.00	0.00	0.00	0.00	0.00	0.00	0.00	0.00	34.05	0.00
TRINITY_DN118865_c1_g1	0.00	0.00	0.00	0.00	0.00	0.00	0.00	0.00	0.00	0.00
TRINITY_DN118865_c3_g1	0.00	0.00	0.00	0.00	38.50	0.00	0.00	0.00	11.84	0.00
TRINITY_DN1188662_c0_g1	0.00	0.00	0.00	0.00	0.00	0.00	0.00	0.00	0.00	0.00
TRINITY_DN1188663_c0_g1	0.00	0.00	0.00	0.00	6.32	0.00	0.00	5.56	0.00	0.00
TRINITY_DN1188664_c0_g1	0.00	0.00	0.00	0.00	0.00	0.00	0.00	0.00	0.00	0.00
TRINITY_DN1188666_c0_g1	0.00	0.00	0.00	0.00	0.00	0.00	0.00	0.00	25.08	0.00
TRINITY_DN1188668_c0_g1	0.00	0.00	0.00	0.00	0.00	0.00	0.00	0.00	0.00	0.00
TRINITY_DN1188669_c0_g1	0.00	0.00	0.00	0.00	0.00	0.00	0.00	0.00	0.00	0.00
TRINITY_DN118866_c0_g1	0.00	4.46	5.37	0.00	0.00	1.79	1.64	0.00	5.17	0.00
TRINITY_DN118866_c0_g2	0.00	2.92	0.00	0.72	4.81	0.00	0.00	1.09	7.93	0.00
TRINITY_DN118866_c0_g3	0.00	0.00	0.00	0.00	0.00	0.00	0.00	0.00	0.00	0.00
TRINITY_DN1188673_c0_g1	0.00	4.27	15.58	0.00	15.62	0.00	0.00	0.00	4.87	4.61
TRINITY_DN1188677_c0_g1	0.00	0.00	0.00	7.31	37.27	0.00	0.00	0.00	0.00	0.00
TRINITY_DN1188679_c0_g1	0.00	0.00	0.00	0.00	0.00	0.00	0.00	0.00	14.00	0.00
TRINITY_DN118867_c1_g1	0.00	0.00	0.00	0.00	0.00	0.00	0.00	18.17	0.00	0.00
TRINITY_DN1188685_c0_g1	0.00	0.00	0.00	0.00	0.00	0.00	0.00	0.00	0.00	0.00
TRINITY_DN1188688_c0_g1	0.00	0.00	0.00	0.00	0.00	0.00	0.00	0.00	0.00	0.00
TRINITY_DN118868_c0_g1	0.00	0.00	7.11	0.00	28.53	0.00	0.00	0.00	13.30	0.00
TRINITY_DN118868_c1_g1	0.00	5.71	6.96	0.00	0.00	0.00	0.00	0.00	0.00	0.00
TRINITY_DN118868_c2_g1	0.00	8.75	0.00	0.00	0.00	0.00	0.00	0.00	0.00	0.00
TRINITY_DN1188698_c0_g1	0.00	0.00	0.00	0.00	0.00	0.00	0.00	0.00	0.00	0.00
TRINITY_DN118869_c0_g1	0.27	15.01	21.61	18.88	48.50	13.06	6.47	3.57	40.86	1.42
TRINITY_DN118869_c1_g1	0.00	0.00	0.00	0.00	13.94	6.03	3.58	0.00	11.18	0.00
TRINITY_DN118869_c1_g2	0.00	0.00	0.00	0.00	0.00	0.00	0.00	7.02	29.82	0.00
TRINITY_DN118869_c2_g1	0.00	0.00	0.00	3.02	0.00	0.00	0.00	0.00	4.69	0.00
TRINITY_DN118869_c3_g1	0.00	0.00	0.00	0.00	0.00	0.00	0.00	4.25	9.02	0.00
TRINITY_DN118869_c3_g2	0.00	0.00	12.14	0.00	0.00	0.00	0.00	0.00	0.00	0.00
TRINITY_DN118869_c4_g1	0.00	0.00	0.00	0.00	0.00	0.00	0.00	0.00	0.00	0.00
TRINITY_DN1188703_c0_g1	0.00	0.00	0.00	0.00	0.00	0.00	0.00	0.00	0.00	0.00
TRINITY_DN1188705_c0_g1	0.00	0.00	0.00	0.00	0.00	0.00	0.00	0.00	0.00	0.00
TRINITY_DN1188708_c0_g1	0.00	0.00	0.00	0.00	0.00	0.00	0.00	0.00	0.00	0.00
TRINITY_DN118870_c0_g1	0.00	0.00	1.49	0.91	3.04	2.97	0.00	0.00	1.44	1.36
TRINITY_DN118870_c2_g1	0.00	4.39	2.64	0.98	8.13	5.31	0.00	2.46	5.11	0.00
TRINITY_DN1188711_c0_g1	0.00	0.00	0.00	0.00	0.00	0.00	0.00	0.00	0.00	0.00
TRINITY_DN1188714_c0_g1	0.00	0.00	0.00	0.00	0.00	0.00	0.00	0.00	0.00	0.00
TRINITY_DN1188716_c0_g1	0.00	0.00	0.00	0.00	0.00	0.00	0.00	0.00	0.00	0.00
TRINITY_DN1188717_c0_g1	0.00	23.18	0.00	25.05	14.21	0.00	0.00	0.00	0.00	0.00
TRINITY_DN1188720_c0_g1	0.00	0.00	0.00	0.00	0.00	0.00	0.00	0.00	0.00	0.00
TRINITY_DN1188727_c0_g1	0.00	0.00	0.00	3.13	5.21	0.00	0.00	4.58	14.60	0.00
TRINITY_DN1188733_c0_g1	0.00	0.00	0.00	0.00	0.00	10.02	0.00	0.00	0.45	0.00
TRINITY_DN1188734_c0_g1	0.00	0.00	0.00	4.06	0.00	0.00	0.00	0.00	0.00	0.00
TRINITY_DN1188737_c0_g1	0.00	0.00	0.00	0.00	0.00	0.00	0.00	0.00	0.00	0.00
TRINITY_DN1188738_c0_g1	0.00	0.00	0.00	0.00	0.00	0.00	0.00	0.00	7.51	0.00
TRINITY_DN1188745_c0_g1	0.00	0.00	0.00	6.50	0.00	0.00	0.00	0.00	15.97	0.00
TRINITY_DN1188749_c0_g1	0.00	0.00	14.97	18.07	46.09	0.00	0.00	0.00	0.00	0.00
TRINITY_DN1188756_c0_g1	0.00	0.00	0.00	0.00	0.00	0.00	0.00	0.00	0.00	0.00
TRINITY_DN1188758_c0_g1	0.00	0.00	0.00	0.00	0.00	0.00	0.00	0.00	0.00	0.00
TRINITY_DN1188759_c0_g1	0.00	0.00	0.00	0.00	0.00	0.00	0.00	0.00	18.66	0.00
TRINITY_DN118875_c0_g1	0.00	13.37	0.00	19.24	0.00	0.00	0.00	14.48	30.35	0.00
TRINITY_DN118875_c0_g2	0.00	0.00	0.00	0.00	0.00	0.00	0.00	0.00	0.00	0.00
TRINITY_DN118875_c3_g1	0.00	0.00	0.00	0.00	0.00	21.63	0.00	0.00	30.18	0.00
TRINITY_DN1188765_c0_g1	0.00	0.00	0.00	0.00	0.00	0.00	0.00	0.00	0.00	0.00
TRINITY_DN1188766_c0_g1	0.00	0.00	46.81	0.00	0.00	0.00	0.00	14.14	14.82	0.00
TRINITY_DN1188769_c0_g1	0.00	0.00	0.00	0.00	0.00	0.00	0.00	0.00	0.00	0.00
TRINITY_DN118876_c0_g1	0.00	0.00	0.00	0.00	0.00	0.00	0.00	0.00	0.00	0.00
TRINITY_DN1188772_c0_g1	0.00	0.00	0.00	0.00	40.33	0.00	0.00	0.00	0.00	17.42
TRINITY_DN1188774_c0_g1	0.00	0.00	0.00	0.00	0.00	0.00	0.00	0.00	0.00	0.00
TRINITY_DN1188776_c0_g1	8.93	8.63	0.00	0.00	0.00	0.00	0.00	0.00	0.00	0.00
TRINITY_DN118877_c0_g1	0.00	0.00	0.00	0.00	0.00	0.00	0.00	0.00	0.00	0.00
TRINITY_DN1188780_c0_g1	0.00	9.19	0.00	0.00	0.00	0.00	0.00	0.00	10.44	0.00
TRINITY_DN1188782_c0_g1	17.25	15.76	0.00	0.00	0.00	0.00	0.00	0.00	0.00	0.00
TRINITY_DN1188783_c0_g1	0.00	0.00	0.00	0.00	0.00	0.00	0.00	0.00	0.00	0.00
TRINITY_DN1188789_c0_g1	0.00	0.00	0.00	0.00	0.00	0.00	0.00	0.00	0.00	0.00
TRINITY_DN118878_c0_g1	0.00	15.65	5.39	11.33	19.43	38.50	16.79	0.00	0.00	0.00
TRINITY_DN118878_c0_g3	0.00	4.18	22.66	6.16	25.78	5.04	0.00	0.00	4.80	0.00
TRINITY_DN118878_c0_g4	0.00	0.00	0.00	0.00	0.00	0.00	0.00	0.00	0.00	0.00
TRINITY_DN118878_c0_g5	0.00	0.00	16.84	10.13	0.00	0.00	0.00	0.00	31.97	0.00
TRINITY_DN118878_c1_g1	0.00	0.00	0.00	6.29	0.00	0.00	0.00	4.59	9.77	0.00
TRINITY_DN118878_c1_g2	0.00	0.00	0.00	0.00	5.17	0.00	0.00	0.00	4.83	0.00
TRINITY_DN118878_c6_g1	0.00	0.00	0.00	0.00	8.37	0.00	0.00	0.00	9.65	0.00
TRINITY_DN118878_c7_g1	0.00	0.00	0.00	0.00	0.00	0.00	0.00	0.00	0.00	0.00
TRINITY_DN1188790_c0_g1	0.00	0.00	0.00	5.21	0.00	0.00	0.00	0.00	32.66	0.00
TRINITY_DN1188791_c0_g1	0.00	0.00	0.00	0.00	0.00	0.00	0.00	0.00	0.00	0.00
TRINITY_DN118879_c0_g1	0.00	0.00	54.30	0.00	27.80	0.00	0.00	0.00	0.00	0.00
TRINITY_DN118879_c0_g10	0.00	9.48	0.00	6.83	0.00	0.00	10.23	0.00	0.00	0.00
TRINITY_DN118879_c0_g2	0.00	0.00	0.00	2.37	11.81	0.00	0.00	0.00	1.85	0.00
TRINITY_DN118879_c0_g3	0.00	0.00	0.00	0.00	0.00	0.00	0.00	0.00	0.00	0.00
TRINITY_DN118879_c0_g4	2.03	2.91	5.63	0.72	2.32	0.00	0.00	0.00	35.99	1.07
TRINITY_DN118879_c0_g5	0.00	0.00	0.00	0.00	0.00	0.00	3.16	0.00	0.00	0.00
TRINITY_DN118879_c0_g6	0.00	0.00	0.00	0.00	0.00	0.00	0.00	0.00	0.00	0.00
TRINITY_DN118879_c0_g7	0.00	0.00	0.00	0.00	0.00	0.00	0.00	0.00	0.00	0.00
TRINITY_DN118879_c0_g8	0.00	0.00	0.00	0.00	0.00	0.00	0.00	0.00	0.00	0.00
TRINITY_DN118879_c1_g1	0.00	0.00	0.00	11.66	0.00	0.00	0.00	0.00	0.00	0.00
TRINITY_DN118879_c3_g1	0.00	0.00	0.00	0.00	0.00	0.00	0.00	0.00	30.71	0.00
TRINITY_DN11887_c0_g2	0.00	0.00	0.00	9.98	0.00	0.00	0.00	0.00	31.36	0.00
TRINITY_DN11887_c0_g3	0.00	0.00	47.13	20.22	13.49	13.61	0.00	5.92	18.89	0.00
TRINITY_DN11887_c0_g5	0.00	0.00	0.00	0.00	0.00	0.00	0.00	0.00	0.00	0.00
TRINITY_DN11887_c0_g6	0.00	0.00	0.00	0.00	0.00	0.00	0.00	0.00	0.00	0.00
TRINITY_DN11887_c0_g7	0.00	9.78	47.11	0.00	48.05	0.00	10.57	0.00	22.26	0.00
TRINITY_DN11887_c1_g1	5.05	0.00	6.03	14.37	32.79	27.36	0.00	5.31	53.17	0.00
TRINITY_DN11887_c1_g2	0.00	0.00	0.00	0.00	0.00	0.00	0.00	0.00	0.00	0.00
TRINITY_DN11887_c2_g1	0.00	0.00	0.00	0.00	39.68	0.00	0.00	0.00	18.33	0.00
TRINITY_DN1188801_c0_g1	0.00	25.74	0.00	6.19	0.00	0.00	0.00	0.00	0.00	0.00
TRINITY_DN1188806_c0_g1	0.00	0.00	0.00	0.00	0.00	0.00	0.00	0.00	0.00	0.00
TRINITY_DN1188808_c0_g1	0.00	0.00	0.00	6.22	0.00	0.00	0.00	0.00	0.00	0.00
TRINITY_DN118880_c0_g1	0.00	0.00	0.00	0.00	56.19	0.00	0.00	0.00	0.00	0.00
TRINITY_DN118880_c0_g2	0.00	0.00	0.00	0.00	14.41	0.00	0.00	0.00	29.58	0.00
TRINITY_DN118880_c3_g1	0.00	24.81	0.00	0.00	0.00	0.00	0.00	0.00	0.00	0.00
TRINITY_DN118880_c4_g1	0.00	0.00	0.00	0.00	0.00	0.00	0.00	0.00	0.00	0.00
TRINITY_DN118880_c5_g1	0.00	0.00	0.00	0.00	0.00	0.00	0.00	0.00	0.00	0.00
TRINITY_DN1188811_c0_g1	0.00	7.81	0.00	11.28	0.00	0.00	0.00	0.00	0.00	0.00
TRINITY_DN1188814_c0_g1	0.00	0.00	0.00	0.00	0.00	0.00	0.00	0.00	31.97	0.00
TRINITY_DN1188816_c0_g1	0.00	0.00	0.00	0.00	0.00	0.00	0.00	0.00	4.32	0.00
TRINITY_DN118881_c0_g1	0.00	0.00	0.00	0.00	0.00	0.00	0.00	0.00	0.00	0.00
TRINITY_DN118881_c2_g1	0.00	0.00	0.00	0.00	0.00	0.00	0.00	0.00	0.00	0.00
TRINITY_DN118881_c3_g1	0.00	0.00	0.00	0.00	0.00	19.44	0.00	0.00	18.16	0.00
TRINITY_DN118881_c6_g1	0.00	0.00	0.00	0.00	0.00	0.00	0.00	0.00	8.58	0.00
TRINITY_DN1188821_c0_g1	0.00	0.00	0.00	0.00	0.00	0.00	0.00	0.00	0.00	0.00
TRINITY_DN1188825_c0_g1	0.00	0.00	29.24	4.38	0.00	0.00	0.00	0.00	6.84	0.00
TRINITY_DN118882_c0_g1	0.00	0.00	0.00	7.36	0.00	0.00	0.00	5.58	0.00	0.00
TRINITY_DN118882_c1_g1	0.00	0.00	0.00	0.00	0.00	0.00	0.00	0.00	0.00	0.00
TRINITY_DN118882_c2_g2	0.00	0.00	0.00	0.00	0.00	0.00	0.00	0.00	0.00	0.00
TRINITY_DN118882_c3_g1	0.00	0.00	0.00	0.00	1.38	2.69	0.00	0.00	0.00	0.00
TRINITY_DN118882_c4_g1	0.00	0.00	0.00	0.00	0.00	0.00	0.00	0.00	0.00	0.00
TRINITY_DN118883_c0_g1	0.00	0.00	4.36	0.00	0.00	0.00	0.00	0.00	0.00	0.00
TRINITY_DN1188841_c0_g1	0.00	0.00	0.00	17.65	0.00	0.00	0.00	0.00	0.00	0.00
TRINITY_DN1188842_c0_g1	0.00	0.00	0.00	0.00	0.00	0.00	0.00	0.00	0.00	0.00
TRINITY_DN1188843_c0_g1	0.00	0.00	0.00	0.00	17.93	0.00	0.00	0.00	0.00	0.00
TRINITY_DN1188845_c0_g1	0.00	0.00	0.00	0.00	30.55	0.00	0.00	0.00	0.00	0.00
TRINITY_DN1188846_c0_g1	0.00	0.00	0.00	0.00	0.00	0.00	0.00	0.00	0.00	0.00
TRINITY_DN1188849_c0_g1	0.00	0.00	0.00	0.00	0.00	16.26	0.00	0.00	0.00	0.00
TRINITY_DN118884_c0_g1	7.55	0.00	62.25	0.00	0.00	0.00	0.00	0.00	8.34	0.00
TRINITY_DN1188851_c0_g1	0.00	0.00	0.00	0.00	0.00	0.00	0.00	0.00	0.00	0.00
TRINITY_DN1188852_c0_g1	0.00	0.00	0.00	0.00	0.00	0.00	0.00	0.00	24.18	0.00
TRINITY_DN1188855_c0_g1	0.00	0.00	0.00	0.00	0.00	0.00	0.00	0.00	0.00	0.00
TRINITY_DN1188856_c0_g1	0.00	0.00	0.00	0.00	0.00	0.00	0.00	0.00	0.00	0.00
TRINITY_DN1188857_c0_g1	0.00	0.00	0.00	0.00	0.00	0.00	0.00	0.00	0.00	0.00
TRINITY_DN118885_c0_g1	0.00	0.00	0.00	0.00	0.00	0.00	0.00	5.56	5.90	0.00
TRINITY_DN118886_c0_g3	0.00	0.00	0.00	0.00	34.97	0.00	0.00	0.00	45.97	0.00
TRINITY_DN118886_c0_g5	0.00	0.00	0.00	0.00	30.03	0.00	0.00	0.00	46.49	0.00
TRINITY_DN118886_c3_g1	0.00	0.00	0.00	0.00	0.00	0.00	0.00	0.00	0.00	0.00
TRINITY_DN118886_c4_g1	0.00	6.27	0.00	3.66	6.08	0.00	0.00	5.35	47.02	5.40
TRINITY_DN118886_c7_g1	0.00	0.00	0.00	0.00	0.00	0.00	0.00	0.00	0.00	0.00
TRINITY_DN1188870_c0_g1	0.00	0.00	0.00	0.00	0.00	0.00	0.00	0.00	0.00	0.00
TRINITY_DN1188874_c0_g1	0.00	0.00	0.00	0.00	0.00	11.86	0.00	0.00	0.00	0.00
TRINITY_DN1188876_c0_g1	0.00	0.00	0.00	0.00	0.00	0.00	0.00	18.00	37.32	0.00
TRINITY_DN1188878_c0_g1	0.00	0.00	0.00	0.00	0.00	0.00	0.00	0.00	5.07	0.00
TRINITY_DN118887_c0_g1	0.00	19.84	13.64	10.79	66.79	6.90	0.00	0.00	38.99	0.00
TRINITY_DN118887_c1_g1	0.00	48.10	73.09	16.50	9.10	29.62	19.61	12.85	136.04	0.00
TRINITY_DN118887_c6_g1	0.00	20.45	28.91	42.56	95.63	20.77	33.65	7.34	139.81	3.68
TRINITY_DN1188881_c0_g1	0.00	0.00	0.00	0.00	0.00	0.00	0.00	0.00	0.00	0.00
TRINITY_DN1188884_c0_g1	0.00	0.00	0.00	0.00	0.00	0.00	0.00	0.00	0.00	0.00
TRINITY_DN1188885_c0_g1	0.00	0.00	0.00	0.00	0.00	0.00	0.00	0.00	0.00	0.00
TRINITY_DN118888_c3_g1	0.00	0.00	0.00	0.00	0.00	0.00	0.00	0.00	0.00	0.00
TRINITY_DN118888_c4_g1	0.00	13.42	12.98	3.96	13.11	0.00	0.00	5.82	26.18	2.91
TRINITY_DN118888_c5_g1	0.00	0.00	0.00	0.00	0.00	0.00	0.00	0.00	0.00	0.00
TRINITY_DN118888_c7_g1	0.00	0.00	0.00	0.00	0.00	0.00	0.00	0.00	6.56	0.00
TRINITY_DN118888_c8_g1	0.00	0.00	0.00	0.00	0.00	0.00	0.00	0.00	0.00	0.00
TRINITY_DN1188892_c0_g1	0.00	0.00	0.00	0.00	0.00	0.00	0.00	0.00	10.98	0.00
TRINITY_DN1188895_c0_g1	0.00	0.00	0.00	0.00	27.98	0.00	0.00	0.00	0.00	0.00
TRINITY_DN11888_c0_g1	63.87	967.49	1799.12	1303.29	2691.57	1153.38	792.81	717.64	5913.88	177.54
TRINITY_DN1188904_c0_g1	0.00	0.00	0.00	0.00	0.00	0.00	0.00	0.00	0.00	0.00
TRINITY_DN1188908_c0_g1	0.00	0.00	0.00	0.00	0.00	0.00	0.00	0.00	0.00	0.00
TRINITY_DN1188910_c0_g1	0.00	0.00	0.00	0.00	0.00	0.00	0.00	0.00	0.00	0.00
TRINITY_DN1188913_c0_g1	0.00	10.25	0.00	0.00	0.00	0.00	0.00	0.00	0.00	0.00
TRINITY_DN1188914_c0_g1	0.00	0.00	0.00	6.71	0.00	0.00	0.00	0.00	0.00	0.00
TRINITY_DN1188917_c0_g1	0.00	0.00	0.00	0.00	0.00	0.00	0.00	0.00	51.49	0.00
TRINITY_DN1188918_c0_g1	0.00	0.00	17.31	0.00	0.00	0.00	0.00	0.00	8.12	0.00
TRINITY_DN118891_c0_g1	0.00	0.00	0.00	0.00	0.00	0.00	0.00	0.00	0.00	0.00
TRINITY_DN118891_c0_g2	0.00	0.00	0.00	0.00	9.44	0.00	0.00	0.00	23.76	0.00
TRINITY_DN118891_c0_g3	0.00	0.00	0.00	0.00	0.00	0.00	0.00	6.21	0.00	0.00
TRINITY_DN118891_c1_g1	0.00	0.00	0.00	17.05	43.69	43.86	0.00	0.00	0.00	0.00
TRINITY_DN118891_c3_g1	0.00	0.00	0.00	0.00	0.00	0.00	0.00	0.00	0.00	0.00
TRINITY_DN1188920_c0_g1	0.00	0.00	0.00	0.00	0.00	0.00	0.00	0.00	0.00	0.00
TRINITY_DN1188921_c0_g1	0.00	0.00	0.00	0.00	0.00	0.00	0.00	0.00	0.00	0.00
TRINITY_DN1188923_c0_g1	0.00	0.00	0.00	0.00	0.00	0.00	0.00	0.00	0.00	0.00
TRINITY_DN1188924_c1_g1	0.00	0.00	0.00	0.00	0.00	0.00	0.00	16.61	0.00	0.00
TRINITY_DN118892_c1_g1	0.00	7.22	17.49	57.76	35.30	17.73	7.81	23.16	41.03	0.00
TRINITY_DN1188932_c0_g1	0.00	0.00	0.00	0.00	0.00	0.00	0.00	0.00	0.00	0.00
TRINITY_DN1188933_c0_g1	0.00	0.00	10.42	0.00	0.00	0.00	0.00	0.00	0.00	0.00
TRINITY_DN1188934_c0_g1	0.00	0.00	7.91	0.00	0.00	0.00	0.00	0.00	0.00	0.00
TRINITY_DN1188936_c0_g1	0.00	0.00	0.00	0.00	0.00	0.00	0.00	0.00	0.00	0.00
TRINITY_DN1188938_c0_g1	0.00	0.00	0.00	0.00	9.94	0.00	0.00	0.00	0.00	0.00
TRINITY_DN118893_c0_g1	0.00	0.00	0.00	0.00	46.04	0.00	0.00	12.92	0.00	0.00
TRINITY_DN1188941_c0_g1	0.00	0.00	0.00	0.00	4.22	4.22	0.00	0.00	0.00	0.00
TRINITY_DN1188944_c0_g1	0.00	0.00	0.00	0.00	0.00	0.00	0.00	0.00	0.00	0.00
TRINITY_DN1188946_c0_g1	0.00	0.00	0.00	0.00	0.00	0.00	11.99	0.00	12.72	0.00
TRINITY_DN1188949_c0_g1	0.00	0.00	0.00	0.00	0.00	0.00	0.00	0.00	6.46	0.00
TRINITY_DN118894_c0_g1	6.54	0.00	0.00	0.00	0.00	0.00	0.00	0.00	8.73	0.00
TRINITY_DN118894_c0_g2	0.00	0.00	0.00	8.35	0.00	0.00	0.00	0.00	0.00	0.00
TRINITY_DN118894_c3_g1	0.00	0.00	12.74	0.00	0.00	0.00	0.00	0.00	0.00	26.46
TRINITY_DN118894_c4_g1	2.74	0.00	13.01	0.00	6.57	3.27	0.00	0.00	0.00	0.00
TRINITY_DN1188950_c0_g1	0.00	0.00	0.00	0.00	0.00	0.00	0.00	0.00	0.00	0.00
TRINITY_DN1188952_c0_g1	0.00	0.00	0.00	0.00	0.00	0.00	0.00	0.00	0.00	0.00
TRINITY_DN1188953_c0_g1	0.00	0.00	0.00	0.00	0.00	0.00	0.00	0.00	31.54	0.00
TRINITY_DN1188954_c0_g1	0.00	0.00	0.00	0.00	0.00	0.00	0.00	0.00	0.00	0.00
TRINITY_DN1188955_c0_g1	0.00	14.97	0.00	10.85	18.54	0.00	0.00	0.00	0.00	0.00
TRINITY_DN1188956_c0_g1	0.00	0.00	0.00	0.00	10.06	0.00	0.00	0.00	0.00	8.80
TRINITY_DN1188957_c0_g1	0.00	0.00	0.00	0.00	0.00	0.00	0.00	0.00	0.00	0.00
TRINITY_DN1188959_c0_g1	0.00	0.00	0.00	0.00	0.00	0.00	0.00	0.00	0.00	0.00
TRINITY_DN1188960_c0_g1	0.00	0.00	0.00	0.00	0.00	0.00	0.00	0.00	0.00	0.00
TRINITY_DN1188961_c0_g1	0.00	0.00	31.79	0.00	0.00	0.00	0.00	0.00	0.00	0.00
TRINITY_DN1188966_c0_g1	0.00	0.00	0.00	0.00	0.00	0.00	0.00	30.29	0.00	0.00
TRINITY_DN1188967_c0_g1	0.00	0.00	0.00	0.00	0.00	59.94	0.00	0.00	14.01	0.00
TRINITY_DN1188968_c0_g1	0.00	242.03	668.28	422.05	741.70	382.74	137.50	140.05	390.52	15.22
TRINITY_DN1188969_c0_g1	0.00	0.00	0.00	0.00	0.00	0.00	0.00	0.00	0.00	0.00
TRINITY_DN1188970_c0_g1	0.00	0.00	0.00	0.00	0.00	0.00	0.00	0.00	11.91	0.00
TRINITY_DN1188971_c0_g1	0.00	0.00	0.00	0.00	0.00	0.00	15.28	0.00	16.27	0.00
TRINITY_DN1188973_c0_g1	0.00	0.00	31.60	6.30	0.00	0.00	0.00	0.00	0.00	0.00
TRINITY_DN1188978_c0_g1	0.00	0.00	13.67	0.00	0.00	0.00	0.00	0.00	0.00	0.00
TRINITY_DN118897_c0_g2	0.00	0.00	0.00	0.00	0.00	0.00	0.00	6.98	0.00	0.00
TRINITY_DN118897_c0_g3	0.00	0.00	0.00	4.71	19.51	3.89	0.00	0.00	3.65	0.00
TRINITY_DN118897_c0_g4	0.00	0.00	0.00	0.00	0.00	0.00	0.00	0.00	0.00	0.00
TRINITY_DN118897_c0_g5	0.00	0.00	0.00	0.00	0.00	0.00	0.00	0.00	9.83	0.00
TRINITY_DN118897_c0_g6	0.00	0.00	48.01	0.00	0.00	0.00	0.00	0.00	0.00	0.00
TRINITY_DN118897_c0_g7	0.00	13.98	0.00	0.00	0.00	0.00	0.00	0.00	0.00	0.00
TRINITY_DN118897_c1_g1	0.00	0.00	0.00	5.40	20.32	0.00	7.72	3.76	21.44	0.00
TRINITY_DN118897_c3_g1	0.00	0.00	0.00	0.00	2.37	0.00	0.00	0.00	0.00	0.00
TRINITY_DN118897_c4_g1	0.00	0.00	0.00	3.63	8.02	0.00	0.00	0.00	0.00	0.00
TRINITY_DN118897_c8_g1	0.00	0.00	0.00	0.00	48.05	0.00	21.14	10.56	0.00	0.00
TRINITY_DN1188981_c0_g1	0.00	0.00	0.00	0.00	0.00	0.00	0.00	0.00	0.00	0.00
TRINITY_DN1188985_c0_g1	0.00	0.00	0.00	0.00	0.00	0.00	0.00	0.00	0.00	0.00
TRINITY_DN1188986_c0_g1	0.00	0.00	0.00	0.00	0.00	0.00	0.00	0.00	25.73	0.00
TRINITY_DN1188988_c0_g1	0.00	0.00	0.00	0.00	0.00	0.00	0.00	0.00	0.00	0.00
TRINITY_DN1188989_c0_g1	0.00	0.00	0.00	0.00	0.00	0.00	0.00	0.00	0.00	0.00
TRINITY_DN118898_c0_g1	0.00	0.00	14.17	0.00	0.00	0.00	0.00	0.00	0.00	0.00
TRINITY_DN1188991_c0_g1	0.00	0.00	20.71	0.00	10.50	0.00	0.00	0.00	0.00	0.00
TRINITY_DN1188994_c0_g1	0.00	0.00	0.00	0.00	0.00	0.00	0.00	0.00	15.53	0.00
TRINITY_DN1188995_c0_g1	0.00	0.00	6.99	0.00	0.00	0.00	0.00	0.00	0.00	0.00
TRINITY_DN1188997_c0_g1	0.00	0.00	0.00	0.00	0.00	0.00	0.00	0.00	13.22	0.00
TRINITY_DN1188998_c0_g1	0.00	0.00	0.00	0.00	0.00	0.00	0.00	0.00	0.00	0.00
TRINITY_DN118899_c0_g1	0.00	9.48	0.00	0.00	0.00	0.00	0.00	0.00	10.76	0.00
TRINITY_DN118899_c0_g3	0.00	28.04	18.21	10.95	0.00	0.00	0.00	16.61	17.33	0.00
TRINITY_DN118899_c5_g1	0.00	0.00	21.55	17.10	0.00	10.96	0.00	0.00	0.00	0.00
TRINITY_DN118899_c6_g1	0.00	0.00	13.01	9.17	0.00	0.00	0.00	0.00	0.00	0.00
TRINITY_DN118899_c7_g1	0.00	0.00	0.00	0.00	0.00	0.00	0.00	0.00	0.00	0.00
TRINITY_DN11889_c0_g1	0.00	0.00	0.00	0.00	2.24	0.00	1.01	0.00	4.22	0.00
TRINITY_DN11889_c0_g2	0.00	0.00	0.00	0.00	0.00	0.00	0.00	0.00	4.70	0.00
TRINITY_DN1188_c0_g1	2.41	49.06	87.96	55.20	219.89	50.18	21.15	24.18	153.12	6.94
TRINITY_DN1188_c1_g1	6.33	28.50	51.80	31.35	220.33	91.57	5.26	17.75	57.39	2.93
TRINITY_DN1188_c2_g1	0.00	0.00	10.05	0.00	0.00	0.00	0.00	17.90	283.70	0.00
TRINITY_DN1188_c3_g1	4.31	8.49	5.15	18.67	20.68	0.00	0.00	4.54	38.64	4.58
TRINITY_DN1188_c4_g1	0.00	0.00	0.00	0.00	0.00	0.00	0.00	0.00	0.00	0.00
TRINITY_DN1188_c6_g1	16.90	15.50	37.40	11.24	19.24	19.07	49.81	17.10	17.81	0.00
TRINITY_DN1189000_c0_g1	0.00	0.00	0.00	0.00	0.00	0.00	0.00	0.00	0.00	0.00
TRINITY_DN1189002_c0_g1	0.00	0.00	0.00	0.00	0.00	0.00	0.00	0.00	0.00	0.00
TRINITY_DN1189003_c0_g1	0.00	0.00	0.00	0.00	0.00	0.00	0.00	0.00	0.00	0.00
TRINITY_DN1189005_c0_g1	0.00	0.00	44.46	0.00	0.00	0.00	0.00	0.00	8.34	0.00
TRINITY_DN1189007_c0_g1	0.00	0.00	0.00	0.00	0.00	0.00	0.00	0.00	0.00	0.00
TRINITY_DN1189008_c0_g1	0.00	0.00	0.00	6.30	0.00	10.70	0.00	0.00	0.00	0.00
TRINITY_DN118900_c0_g1	0.00	0.00	0.00	0.00	0.00	0.00	0.00	0.00	0.00	0.00
TRINITY_DN118900_c2_g1	0.00	0.00	0.00	0.00	37.46	0.00	0.00	0.00	0.00	0.00
TRINITY_DN118900_c3_g1	0.00	0.00	0.00	0.00	10.18	0.00	0.00	0.00	8.25	0.00
TRINITY_DN1189010_c0_g1	0.00	0.00	0.00	0.00	0.00	0.00	0.00	0.00	0.00	0.00
TRINITY_DN1189011_c0_g1	0.00	0.00	0.00	0.00	0.00	0.00	7.50	0.00	7.87	0.00
TRINITY_DN1189013_c0_g1	0.00	0.00	0.00	4.38	0.00	0.00	0.00	0.00	0.00	0.00
TRINITY_DN1189014_c0_g1	0.00	0.00	0.00	0.00	0.00	0.00	0.00	0.00	0.00	0.00
TRINITY_DN1189017_c0_g1	0.00	0.00	0.00	0.00	0.00	0.00	0.00	0.00	0.00	0.00
TRINITY_DN1189018_c0_g1	0.00	0.00	0.00	6.15	0.00	0.00	0.00	0.00	0.00	0.00
TRINITY_DN118901_c0_g1	0.00	4.65	16.95	13.63	29.10	5.69	0.00	4.97	35.47	5.02
TRINITY_DN118901_c1_g1	0.00	0.00	0.00	0.00	50.70	0.00	14.59	14.87	46.58	0.00
TRINITY_DN1189020_c0_g1	0.00	0.00	5.27	0.00	0.00	5.31	0.00	0.00	0.00	0.00
TRINITY_DN1189021_c0_g1	0.00	0.00	0.00	2.81	0.00	0.00	0.00	0.00	0.00	0.00
TRINITY_DN1189022_c0_g1	0.00	0.00	0.00	0.00	0.00	0.00	0.00	0.00	0.00	0.00
TRINITY_DN1189024_c0_g1	0.00	0.00	0.00	0.00	0.00	0.00	0.00	0.00	0.00	0.00
TRINITY_DN1189027_c0_g1	0.00	0.00	0.00	0.00	0.00	0.00	0.00	0.00	7.69	0.00
TRINITY_DN118902_c1_g1	0.00	0.00	0.00	0.00	0.00	0.00	0.00	0.00	0.00	0.00
TRINITY_DN1189032_c0_g1	0.00	0.00	0.00	0.00	0.00	0.00	0.00	0.00	0.00	0.00
TRINITY_DN1189034_c0_g1	0.00	0.00	0.00	0.00	0.00	0.00	0.00	0.00	23.02	0.00
TRINITY_DN1189035_c0_g1	0.00	0.00	7.21	4.32	0.00	0.00	0.00	0.00	0.00	0.00
TRINITY_DN1189038_c0_g1	0.00	0.00	0.00	0.00	0.00	12.19	0.00	0.00	11.35	0.00
TRINITY_DN118903_c0_g1	0.00	0.00	0.00	10.13	0.00	0.00	0.00	0.00	0.00	0.00
TRINITY_DN118903_c0_g2	0.00	0.00	19.40	0.00	0.00	0.00	0.00	0.00	24.38	0.00
TRINITY_DN1189043_c0_g1	0.00	0.00	0.00	0.00	0.00	0.00	0.00	0.00	0.00	9.10
TRINITY_DN1189044_c0_g1	0.00	0.00	0.00	0.00	0.00	0.00	0.00	0.00	0.00	0.00
TRINITY_DN1189046_c0_g1	0.00	0.00	0.00	0.00	0.00	0.00	0.00	0.00	0.00	0.00
TRINITY_DN1189047_c0_g1	0.00	0.00	0.00	0.00	0.00	0.00	0.00	0.00	4.12	0.00
TRINITY_DN1189048_c0_g1	0.00	0.00	0.00	5.97	10.13	0.00	0.00	0.00	9.40	8.84
TRINITY_DN118904_c0_g1	0.00	22.52	0.00	4.17	0.00	0.00	0.00	0.00	19.39	6.06
TRINITY_DN1189050_c0_g1	0.00	0.00	0.00	0.00	0.00	0.00	0.00	0.00	0.00	0.00
TRINITY_DN1189051_c0_g1	0.00	0.00	0.00	4.36	7.30	0.00	0.00	0.00	0.00	0.00
TRINITY_DN1189053_c0_g1	0.00	0.00	0.00	0.00	0.00	0.00	29.19	14.87	0.00	0.00
TRINITY_DN1189056_c0_g1	0.00	0.00	0.00	0.00	0.00	0.00	0.00	0.00	0.00	0.00
TRINITY_DN118905_c0_g1	0.00	25.81	0.00	9.32	19.46	18.54	0.00	16.61	17.33	0.00
TRINITY_DN1189061_c0_g1	0.00	0.00	0.00	0.00	0.00	0.00	0.00	0.00	0.00	0.00
TRINITY_DN1189067_c0_g1	0.00	0.00	0.00	0.00	23.53	0.00	0.00	0.00	10.92	0.00
TRINITY_DN118906_c0_g1	0.00	0.00	0.00	0.00	0.00	0.00	0.00	0.00	6.24	0.00
TRINITY_DN118906_c0_g2	0.00	0.00	0.00	16.22	13.80	0.00	0.00	0.00	38.43	0.00
TRINITY_DN118906_c0_g3	0.00	0.00	4.74	9.79	9.53	0.00	4.29	0.00	11.79	0.00
TRINITY_DN118906_c1_g1	0.00	0.00	6.68	6.10	30.34	6.71	0.00	5.99	12.66	0.00
TRINITY_DN118906_c1_g2	0.00	0.00	0.00	0.00	0.00	0.00	0.00	0.00	0.00	0.00
TRINITY_DN118906_c1_g3	0.00	0.00	0.00	0.00	0.00	0.00	0.00	0.00	0.00	0.00
TRINITY_DN118906_c2_g1	0.00	0.00	4.12	0.00	0.00	0.00	0.00	0.00	0.00	0.00
TRINITY_DN1189073_c0_g1	0.00	0.00	0.00	0.00	11.46	0.00	0.00	0.00	0.00	0.00
TRINITY_DN1189078_c0_g1	0.00	0.00	0.00	0.00	0.00	0.00	0.00	0.00	0.00	0.00
TRINITY_DN118907_c0_g1	6.18	6.04	0.00	4.40	0.00	7.44	0.00	0.00	0.00	0.00
TRINITY_DN118907_c0_g2	0.00	0.00	0.00	6.90	9.18	0.00	0.00	0.00	4.38	0.00
TRINITY_DN118907_c2_g1	0.00	0.00	0.00	0.00	0.00	0.00	0.00	0.00	18.33	0.00
TRINITY_DN1189081_c0_g1	0.00	0.00	0.00	0.00	9.33	0.00	0.00	0.00	8.68	0.00
TRINITY_DN1189082_c0_g1	0.00	0.00	0.00	0.00	0.00	0.00	0.00	0.00	0.00	0.00
TRINITY_DN1189084_c0_g1	0.00	0.00	0.00	20.14	0.00	0.00	0.00	0.00	15.83	0.00
TRINITY_DN1189085_c0_g1	0.00	0.00	0.00	0.00	17.21	0.00	14.85	0.00	0.00	0.00
TRINITY_DN1189087_c0_g1	0.00	0.00	0.00	0.00	0.00	0.00	0.00	0.00	0.00	0.00
TRINITY_DN118908_c0_g1	0.00	5.54	10.05	10.20	0.00	0.00	3.05	0.00	19.04	0.00
TRINITY_DN118908_c2_g1	0.00	0.00	0.00	0.00	0.00	0.00	0.00	0.00	0.00	0.00
TRINITY_DN1189090_c0_g1	0.00	0.00	0.00	0.00	0.00	0.00	0.00	0.00	0.00	0.00
TRINITY_DN1189093_c0_g1	0.00	0.00	0.00	0.00	0.00	0.00	0.00	4.58	0.00	0.00
TRINITY_DN1189094_c0_g1	0.00	0.00	0.00	10.67	54.72	0.00	0.00	0.00	16.85	0.00
TRINITY_DN1189096_c0_g1	0.00	0.00	0.00	0.00	0.00	0.00	0.00	0.00	0.00	0.00
TRINITY_DN1189097_c0_g1	0.00	0.00	0.00	0.00	0.00	13.23	0.00	0.00	0.00	0.00
TRINITY_DN1189099_c0_g1	0.00	7.15	0.00	10.36	0.00	0.00	0.00	7.64	0.00	0.00
TRINITY_DN118909_c0_g1	0.00	20.25	0.00	0.00	24.85	0.00	0.00	0.00	11.51	0.00
TRINITY_DN118909_c0_g2	0.00	0.00	0.00	0.00	0.00	0.00	0.00	0.00	0.00	0.00
TRINITY_DN118909_c4_g1	0.00	0.00	0.00	0.00	0.00	30.77	0.00	0.00	0.00	0.00
TRINITY_DN118909_c5_g1	0.00	0.00	0.00	0.00	0.00	0.00	0.00	0.00	0.00	0.00
TRINITY_DN11890_c0_g1	2.45	12.03	41.88	18.51	42.58	14.61	3.11	32.88	240.39	12.35
TRINITY_DN11890_c1_g2	0.00	0.00	0.00	0.00	0.00	0.00	0.00	0.00	0.00	0.00
TRINITY_DN11890_c5_g1	0.00	0.00	0.00	0.00	0.00	8.87	0.00	0.00	0.00	0.00
TRINITY_DN1189103_c0_g1	0.00	0.00	0.00	0.00	0.00	0.00	0.00	0.00	0.00	0.00
TRINITY_DN1189105_c0_g1	0.00	11.78	0.00	0.00	0.00	0.00	0.00	0.00	0.00	0.00
TRINITY_DN1189108_c0_g1	0.00	0.00	0.00	0.00	18.01	0.00	0.00	0.00	0.00	0.00
TRINITY_DN1189109_c0_g1	0.00	0.00	0.00	7.59	0.00	0.00	0.00	0.00	11.91	0.00
TRINITY_DN118910_c0_g1	0.00	0.00	0.00	0.00	0.00	23.11	0.00	0.00	0.00	0.00
TRINITY_DN1189111_c0_g1	0.00	0.00	13.77	0.00	0.00	0.00	0.00	0.00	0.00	0.00
TRINITY_DN1189112_c0_g1	0.00	0.00	0.00	0.00	12.52	0.00	0.00	0.00	23.17	0.00
TRINITY_DN1189113_c0_g1	0.00	0.00	10.49	0.00	0.00	0.00	0.00	0.00	0.00	0.00
TRINITY_DN1189118_c0_g1	0.00	0.00	15.35	0.00	0.00	15.63	0.00	0.00	0.00	0.00
TRINITY_DN118911_c0_g1	0.00	0.00	3.33	0.00	21.54	0.00	0.00	0.00	3.16	0.00
TRINITY_DN1189120_c0_g1	0.00	0.00	0.00	0.00	0.00	0.00	0.00	0.00	7.91	0.00
TRINITY_DN1189121_c0_g1	0.00	0.00	0.00	0.00	0.00	0.00	0.00	0.00	0.00	0.00
TRINITY_DN1189122_c0_g1	0.00	0.00	16.12	48.55	0.00	0.00	0.00	0.00	0.00	0.00
TRINITY_DN1189123_c0_g1	0.00	0.00	0.00	0.00	8.29	0.00	0.00	7.32	11.62	0.00
TRINITY_DN1189124_c0_g1	0.00	0.00	0.00	0.00	0.00	27.28	0.00	0.00	0.00	0.00
TRINITY_DN1189127_c0_g1	0.00	0.00	18.49	0.00	19.09	0.00	0.00	0.00	17.66	0.00
TRINITY_DN1189128_c0_g1	0.00	0.00	0.00	30.21	0.00	17.02	14.85	0.00	0.00	0.00
TRINITY_DN1189129_c0_g1	0.00	0.00	0.00	0.00	0.00	0.00	0.00	0.00	0.00	0.00
TRINITY_DN118912_c0_g1	0.00	0.00	23.97	2.90	0.00	0.00	0.00	0.00	4.50	0.00
TRINITY_DN1189130_c0_g1	0.00	0.00	0.00	9.98	0.00	0.00	0.00	0.00	0.00	0.00
TRINITY_DN1189131_c0_g1	0.00	0.00	0.00	0.00	0.00	0.00	0.00	0.00	0.00	0.00
TRINITY_DN1189133_c0_g1	0.00	0.00	0.00	0.00	0.00	0.00	0.00	0.00	0.00	0.00
TRINITY_DN1189135_c0_g1	0.00	0.00	0.00	0.00	0.00	0.00	0.00	0.00	0.00	0.00
TRINITY_DN1189137_c0_g1	0.00	0.00	0.00	0.00	0.00	0.00	0.00	0.00	0.00	0.00
TRINITY_DN1189139_c0_g1	0.00	0.00	20.47	0.00	0.00	20.74	0.00	0.00	38.56	0.00
TRINITY_DN118913_c0_g1	0.00	0.00	0.00	0.00	0.00	4.10	0.00	0.00	1.96	0.00
TRINITY_DN118913_c0_g2	0.00	3.92	4.76	0.00	0.00	0.00	0.00	0.00	0.00	0.00
TRINITY_DN118913_c0_g4	0.00	0.00	0.00	10.30	8.69	0.00	0.00	0.00	8.07	0.00
TRINITY_DN118913_c0_g5	0.00	0.00	0.00	6.92	0.00	0.00	0.00	0.00	0.00	0.00
TRINITY_DN118913_c1_g1	0.00	7.15	0.00	0.00	0.00	0.00	0.00	0.00	0.00	0.00
TRINITY_DN1189141_c0_g1	0.00	0.00	0.00	8.02	0.00	0.00	0.00	0.00	0.00	0.00
TRINITY_DN1189142_c0_g1	0.00	0.00	0.00	0.00	0.00	0.00	0.00	0.00	10.37	0.00
TRINITY_DN1189143_c0_g1	0.00	0.00	14.53	0.00	14.59	0.00	4.38	0.00	4.54	4.31
TRINITY_DN1189145_c0_g1	0.00	0.00	0.00	0.00	0.00	0.00	0.00	0.00	0.00	0.00
TRINITY_DN1189148_c0_g1	0.00	0.00	0.00	0.00	0.00	0.00	0.00	0.00	17.81	0.00
TRINITY_DN118914_c1_g1	0.00	9.02	0.00	6.49	11.03	0.00	0.00	0.00	0.00	0.00
TRINITY_DN118914_c2_g1	0.00	0.00	0.00	0.00	0.00	0.00	0.00	0.00	0.00	0.00
TRINITY_DN118914_c3_g1	0.00	0.00	32.24	0.00	0.00	0.00	0.00	0.00	0.00	0.00
TRINITY_DN1189151_c0_g1	0.00	0.00	0.00	16.04	0.00	0.00	0.00	0.00	0.00	0.00
TRINITY_DN1189154_c0_g1	0.00	0.00	9.64	0.00	0.00	0.00	0.00	0.00	9.08	0.00
TRINITY_DN1189155_c0_g1	0.00	0.00	0.00	0.00	0.00	61.96	0.00	0.00	0.00	0.00
TRINITY_DN1189157_c0_g1	0.00	0.00	0.00	0.00	0.00	0.00	0.00	0.00	0.00	0.00
TRINITY_DN1189159_c0_g1	0.00	0.00	0.00	0.00	0.00	0.00	0.00	0.00	0.00	0.00
TRINITY_DN118915_c0_g1	0.00	0.00	21.06	0.00	28.11	0.00	0.00	0.00	11.45	0.00
TRINITY_DN118915_c1_g1	5.40	0.00	0.00	7.75	6.46	6.50	0.00	0.00	12.57	0.00
TRINITY_DN1189160_c0_g1	0.00	0.00	0.00	0.00	0.00	0.00	0.00	0.00	0.00	0.00
TRINITY_DN1189162_c0_g1	0.00	0.00	0.00	0.00	0.00	0.00	0.00	0.00	0.00	0.00
TRINITY_DN1189165_c0_g1	0.00	0.00	0.00	0.00	12.33	0.00	0.00	10.86	0.00	0.00
TRINITY_DN1189167_c0_g1	0.00	0.00	0.00	0.00	0.00	0.00	0.00	0.00	0.00	0.00
TRINITY_DN1189168_c0_g1	0.00	0.00	0.00	0.00	0.00	0.00	0.00	0.00	0.00	0.00
TRINITY_DN1189169_c0_g1	0.00	0.00	0.00	0.00	0.00	0.00	0.00	0.00	0.00	0.00
TRINITY_DN118916_c0_g1	0.00	0.00	0.00	4.88	0.00	8.27	0.00	0.00	38.25	7.24
TRINITY_DN118916_c0_g2	0.00	2.61	3.13	3.06	4.81	1.84	1.07	3.85	17.17	0.00
TRINITY_DN118916_c0_g3	0.00	0.00	0.00	0.00	0.00	0.00	0.00	0.00	0.00	0.00
TRINITY_DN1189170_c0_g1	0.00	0.00	0.00	5.21	0.00	0.00	0.00	0.00	0.00	0.00
TRINITY_DN1189172_c0_g1	0.00	0.00	0.00	0.00	0.00	0.00	0.00	0.00	0.00	0.00
TRINITY_DN1189174_c0_g1	0.00	0.00	0.00	0.00	0.00	0.00	0.00	0.00	0.00	0.00
TRINITY_DN1189175_c0_g1	0.00	0.00	0.00	15.04	25.56	0.00	0.00	0.00	36.92	0.00
TRINITY_DN1189177_c0_g1	0.00	0.00	0.00	0.00	12.16	0.00	0.00	0.00	0.00	0.00
TRINITY_DN1189178_c0_g1	0.00	0.00	0.00	0.00	0.00	0.00	0.00	0.00	0.00	0.00
TRINITY_DN118917_c0_g1	0.00	0.00	0.00	4.55	0.00	0.00	0.00	0.00	21.30	0.00
TRINITY_DN118917_c1_g1	0.00	13.48	0.00	0.00	0.00	0.00	0.00	0.00	0.00	0.00
TRINITY_DN118917_c2_g1	0.00	0.00	0.00	0.00	0.00	0.00	0.00	0.00	0.00	0.00
TRINITY_DN1189180_c0_g1	0.00	0.00	0.00	5.45	0.00	0.00	8.16	0.00	0.00	0.00
TRINITY_DN1189182_c0_g1	0.00	0.00	0.00	0.00	0.00	0.00	0.00	0.00	0.00	0.00
TRINITY_DN1189184_c0_g1	0.00	0.00	0.00	0.00	12.78	0.00	0.00	0.00	0.00	0.00
TRINITY_DN1189185_c0_g1	0.00	0.00	0.00	0.00	26.64	0.00	0.00	0.00	0.00	0.00
TRINITY_DN1189188_c0_g1	0.00	0.00	0.00	0.00	0.00	9.71	0.00	0.00	0.00	0.00
TRINITY_DN118918_c1_g1	0.00	0.00	0.00	0.00	0.00	0.00	0.00	0.00	0.00	0.00
TRINITY_DN118918_c1_g3	0.00	3.47	11.22	25.50	21.17	8.46	0.00	11.21	15.83	0.00
TRINITY_DN1189194_c0_g1	0.00	0.00	0.00	0.00	0.00	0.00	0.00	0.00	23.83	0.00
TRINITY_DN1189196_c0_g1	0.00	0.00	0.00	10.76	0.00	0.00	0.00	0.00	0.00	0.00
TRINITY_DN1189199_c0_g1	0.00	8.23	9.93	0.00	0.00	0.00	0.00	0.00	0.00	0.00
TRINITY_DN11891_c0_g1	12.31	202.58	325.21	249.75	591.00	173.85	139.64	157.26	884.55	36.96
TRINITY_DN11891_c0_g2	0.00	0.00	0.59	0.35	0.60	0.73	0.58	0.57	5.92	7.87
TRINITY_DN1189201_c0_g1	0.00	0.00	0.00	0.00	0.00	0.00	0.00	0.00	0.00	0.00
TRINITY_DN1189205_c0_g1	0.00	0.00	0.00	0.00	0.00	0.00	0.00	0.00	0.00	0.00
TRINITY_DN1189209_c0_g1	0.00	0.00	0.00	0.00	0.00	0.00	0.00	0.00	0.00	0.00
TRINITY_DN1189211_c0_g1	0.00	0.00	0.00	0.00	0.00	14.56	0.00	0.00	0.00	0.00
TRINITY_DN1189212_c0_g1	0.00	0.00	0.00	0.00	0.00	0.00	0.00	0.00	0.00	0.00
TRINITY_DN1189214_c0_g1	0.00	0.00	0.00	0.00	0.00	0.00	0.00	0.00	6.32	0.00
TRINITY_DN1189215_c0_g1	0.00	0.00	0.00	0.00	19.09	37.78	0.00	0.00	17.66	0.00
TRINITY_DN118921_c0_g1	0.00	0.00	0.00	0.00	0.00	0.00	0.00	0.00	0.00	0.00
TRINITY_DN118921_c0_g2	0.00	1.54	1.86	0.00	1.90	0.00	0.00	0.00	5.37	0.00
TRINITY_DN118921_c1_g1	0.00	0.00	0.00	0.00	0.00	0.00	0.00	0.00	0.00	0.00
TRINITY_DN118921_c1_g2	0.00	0.00	0.00	0.00	0.00	0.00	0.00	0.00	0.00	0.00
TRINITY_DN118921_c1_g3	0.00	0.00	20.00	0.00	10.13	0.00	0.00	0.00	9.40	0.00
TRINITY_DN1189222_c0_g1	0.00	0.00	0.00	0.00	0.00	0.00	0.00	0.00	0.00	0.00
TRINITY_DN1189225_c0_g1	0.00	0.00	0.00	0.00	0.00	0.00	0.00	0.00	0.00	0.00
TRINITY_DN1189226_c0_g1	0.00	0.00	0.00	6.58	0.00	0.00	0.00	0.00	0.00	0.00
TRINITY_DN1189228_c0_g1	0.00	0.00	0.00	0.00	35.04	0.00	0.00	0.00	0.00	0.00
TRINITY_DN118922_c0_g2	0.00	0.00	0.00	0.00	0.00	0.00	0.00	0.00	0.00	0.00
TRINITY_DN118922_c1_g1	0.00	0.00	0.00	0.00	0.00	0.00	1.69	0.00	0.00	0.00
TRINITY_DN118922_c2_g1	0.00	0.00	0.00	0.00	0.00	0.00	0.00	0.00	0.00	0.00
TRINITY_DN1189230_c0_g1	0.00	0.00	0.00	5.09	0.00	8.62	0.00	0.00	7.99	0.00
TRINITY_DN1189234_c0_g1	0.00	0.00	0.00	0.00	0.00	0.00	0.00	0.00	13.39	0.00
TRINITY_DN1189238_c0_g1	0.00	0.00	0.00	8.90	0.00	0.00	0.00	0.00	0.00	0.00
TRINITY_DN118923_c0_g1	0.00	0.00	0.00	0.00	0.00	0.00	0.00	16.45	0.00	0.00
TRINITY_DN1189240_c0_g1	0.00	0.00	0.00	0.00	0.00	0.00	0.00	0.00	0.00	0.00
TRINITY_DN1189241_c0_g1	0.00	0.00	0.00	0.00	0.00	0.00	0.00	0.00	0.00	0.00
TRINITY_DN1189244_c0_g1	0.00	10.84	0.00	0.00	13.32	0.00	0.00	11.73	0.00	0.00
TRINITY_DN1189246_c0_g1	0.00	0.00	0.00	4.28	7.17	0.00	0.00	0.00	6.68	6.34
TRINITY_DN1189247_c0_g1	0.00	0.00	0.00	0.00	0.00	0.00	0.00	11.63	0.00	0.00
TRINITY_DN118924_c0_g1	0.00	0.00	0.00	0.00	0.00	0.00	0.00	0.00	20.62	0.00
TRINITY_DN1189251_c0_g1	0.00	0.00	0.00	0.00	0.00	0.00	0.00	0.00	13.60	0.00
TRINITY_DN1189255_c0_g1	0.00	0.00	0.00	3.01	0.00	0.00	0.00	0.00	0.00	0.00
TRINITY_DN1189256_c0_g1	0.00	0.00	0.00	0.00	0.00	0.00	0.00	0.00	0.00	0.00
TRINITY_DN1189259_c0_g1	0.00	0.00	0.00	0.00	0.00	0.00	0.00	0.00	23.34	0.00
TRINITY_DN118925_c0_g1	0.00	32.07	0.00	23.32	0.00	0.00	0.00	0.00	0.00	0.00
TRINITY_DN118925_c1_g1	0.00	0.00	0.00	0.00	14.80	0.00	0.00	0.00	0.00	0.00
TRINITY_DN118925_c2_g1	0.00	0.00	0.00	0.00	0.00	0.00	2.73	0.00	0.00	0.00
TRINITY_DN118925_c4_g1	0.00	0.00	0.00	3.99	6.60	0.00	0.00	0.00	0.00	0.00
TRINITY_DN118925_c5_g1	0.00	0.00	0.00	0.00	0.00	0.00	0.00	0.00	0.00	0.00
TRINITY_DN1189262_c0_g1	0.00	0.00	0.00	0.00	0.00	0.00	0.00	0.00	0.00	0.00
TRINITY_DN1189263_c0_g1	0.00	0.00	0.00	0.00	0.00	0.00	16.19	0.00	0.00	0.00
TRINITY_DN1189266_c0_g1	0.00	0.00	0.00	0.00	0.00	0.00	0.00	0.00	0.00	0.00
TRINITY_DN1189267_c0_g1	0.00	0.00	0.00	0.00	0.00	0.00	0.00	0.00	0.00	0.00
TRINITY_DN1189268_c0_g1	0.00	0.00	0.00	11.58	0.00	0.00	0.00	0.00	0.00	0.00
TRINITY_DN118926_c0_g1	0.00	0.00	0.00	0.00	0.00	0.00	0.00	0.00	0.00	0.00
TRINITY_DN118926_c0_g2	0.00	0.00	0.00	0.00	0.00	0.00	0.00	0.00	0.00	0.00
TRINITY_DN118926_c0_g3	0.00	0.00	0.00	0.00	0.00	0.00	0.00	0.00	0.00	0.00
TRINITY_DN118926_c1_g1	0.00	0.00	0.00	0.00	0.00	0.00	0.00	0.00	0.00	0.00
TRINITY_DN1189274_c0_g1	0.00	0.00	0.00	0.00	0.00	0.00	0.00	0.00	0.00	0.00
TRINITY_DN1189275_c0_g1	0.00	0.00	0.00	0.00	0.00	0.00	0.00	0.00	0.00	0.00
TRINITY_DN1189279_c0_g1	0.00	0.00	0.00	0.00	0.00	0.00	0.00	0.00	23.50	0.00
TRINITY_DN118927_c0_g4	0.00	0.00	0.00	0.00	12.16	0.00	0.00	0.00	0.00	0.00
TRINITY_DN118927_c1_g1	0.00	0.00	0.00	0.00	0.00	0.00	0.00	0.00	0.00	0.00
TRINITY_DN118927_c2_g1	0.00	0.00	0.00	0.00	0.00	0.00	0.00	0.00	0.00	0.00
TRINITY_DN118927_c3_g1	0.00	0.00	0.00	4.13	0.00	0.00	6.17	0.00	0.00	6.12
TRINITY_DN118927_c3_g3	0.00	0.00	0.00	0.00	0.00	3.09	0.00	0.00	11.69	0.00
TRINITY_DN1189282_c0_g1	0.00	0.00	0.00	0.00	0.00	0.00	0.00	0.00	0.00	0.00
TRINITY_DN1189284_c0_g1	0.00	0.00	0.00	0.00	0.00	0.00	0.00	0.00	0.00	0.00
TRINITY_DN1189288_c0_g1	0.00	15.08	0.00	0.00	0.00	0.00	0.00	0.00	8.58	0.00
TRINITY_DN118928_c0_g1	0.00	0.00	0.00	0.00	0.00	0.00	0.00	0.00	0.00	0.00
TRINITY_DN118928_c1_g1	0.00	0.00	0.00	0.00	0.00	0.00	0.00	0.00	0.00	0.00
TRINITY_DN118928_c3_g2	0.00	0.00	0.00	7.36	0.00	0.00	0.00	0.00	11.59	0.00
TRINITY_DN118928_c3_g4	0.00	0.00	0.00	0.00	0.00	0.00	0.00	0.00	0.00	0.00
TRINITY_DN118928_c3_g5	0.00	0.00	16.55	9.98	17.05	33.72	0.00	0.00	0.00	0.00
TRINITY_DN1189290_c0_g1	0.00	0.00	0.00	0.00	0.00	0.00	0.00	0.00	0.00	0.00
TRINITY_DN1189293_c0_g1	0.00	0.00	0.00	0.00	0.00	0.00	0.00	0.00	73.31	0.00
TRINITY_DN1189296_c0_g1	0.00	0.00	0.00	0.00	0.00	0.00	0.00	0.00	0.00	0.00
TRINITY_DN1189297_c0_g1	0.00	0.00	0.00	0.00	0.00	0.00	0.00	0.00	0.00	0.00
TRINITY_DN1189299_c0_g1	0.00	0.00	12.49	0.00	0.00	0.00	0.00	0.00	0.00	0.00
TRINITY_DN118929_c0_g1	0.00	0.00	8.22	0.00	0.00	0.00	4.88	0.00	0.00	0.00
TRINITY_DN118929_c3_g1	0.00	0.00	0.00	0.00	0.00	0.00	0.00	0.00	0.00	0.00
TRINITY_DN118929_c5_g1	0.00	0.00	0.00	0.00	3.35	3.34	0.00	0.00	9.44	5.94
TRINITY_DN118929_c5_g2	0.00	0.00	0.00	0.00	0.00	0.00	0.00	0.00	0.00	0.00
TRINITY_DN11892_c0_g1	0.00	0.00	8.80	2.82	10.13	0.00	8.93	0.00	32.27	0.00
TRINITY_DN1189302_c0_g1	0.00	0.00	0.00	16.14	0.00	27.28	0.00	0.00	25.64	0.00
TRINITY_DN1189304_c0_g1	0.00	0.00	13.19	7.97	0.00	0.00	0.00	0.00	0.00	0.00
TRINITY_DN1189306_c0_g1	0.00	16.28	0.00	0.00	0.00	9.95	0.00	0.00	9.25	0.00
TRINITY_DN1189308_c0_g1	0.00	0.00	0.00	0.00	16.92	0.00	0.00	0.00	0.00	0.00
TRINITY_DN1189309_c0_g1	0.00	0.00	0.00	0.00	0.00	0.00	0.00	0.00	0.00	0.00
TRINITY_DN118930_c0_g1	0.00	0.00	0.00	0.00	0.00	0.00	0.00	0.00	0.00	0.00
TRINITY_DN118930_c1_g1	0.00	0.00	0.00	0.00	0.00	0.00	0.00	0.00	0.00	0.00
TRINITY_DN118930_c2_g1	0.00	6.55	0.00	0.00	4.00	0.00	0.00	0.00	0.00	0.00
TRINITY_DN118930_c5_g1	0.00	0.00	0.00	0.00	12.06	0.00	0.00	0.00	11.28	0.00
TRINITY_DN118930_c6_g1	0.00	0.00	12.31	0.00	0.00	0.00	5.53	0.00	0.00	0.00
TRINITY_DN118930_c7_g1	0.00	0.00	0.00	0.00	0.00	0.00	0.00	0.00	0.00	0.00
TRINITY_DN1189310_c0_g1	0.00	0.00	0.00	0.00	0.00	0.00	0.00	0.00	0.00	0.00
TRINITY_DN1189316_c0_g1	0.00	31.76	0.00	0.00	0.00	0.00	34.31	0.00	18.33	17.06
TRINITY_DN1189319_c0_g1	0.00	0.00	0.00	0.00	0.00	0.00	0.00	0.00	0.00	0.00
TRINITY_DN118931_c10_g1	0.00	0.00	0.00	15.71	0.00	0.00	0.00	0.00	26.99	0.00
TRINITY_DN118931_c12_g1	0.00	0.00	0.00	0.00	0.00	0.00	0.00	0.00	11.20	0.00
TRINITY_DN118931_c1_g1	0.00	0.00	0.00	0.00	0.00	0.00	0.00	13.24	55.65	13.04
TRINITY_DN118931_c1_g3	0.00	0.00	19.57	0.00	0.00	0.00	0.00	0.00	0.00	0.00
TRINITY_DN118931_c2_g1	0.00	0.00	15.87	9.55	16.31	16.13	0.00	0.00	45.22	0.00
TRINITY_DN118931_c5_g1	0.00	0.00	7.42	0.00	0.00	0.00	0.00	0.00	0.00	0.00
TRINITY_DN118931_c8_g1	0.00	0.00	0.00	23.54	100.82	19.98	0.00	0.00	55.98	0.00
TRINITY_DN1189321_c0_g1	0.00	0.00	0.00	0.00	0.00	0.00	0.00	0.00	12.81	0.00
TRINITY_DN1189323_c0_g1	0.00	15.34	0.00	0.00	0.00	0.00	0.00	0.00	0.00	0.00
TRINITY_DN1189324_c0_g1	0.00	0.00	50.08	0.00	0.00	0.00	0.00	0.00	0.00	0.00
TRINITY_DN1189326_c0_g1	0.00	0.00	0.00	0.00	0.00	0.00	0.00	0.00	16.70	0.00
TRINITY_DN1189327_c0_g1	0.00	0.00	0.00	0.00	0.00	0.00	0.00	0.00	0.00	0.00
TRINITY_DN1189328_c0_g1	0.00	0.00	0.00	0.00	0.00	0.00	0.00	0.00	0.00	0.00
TRINITY_DN1189329_c0_g1	0.00	0.00	0.00	0.00	0.00	0.00	0.00	0.00	0.00	0.00
TRINITY_DN118932_c0_g1	0.00	0.00	0.00	3.02	0.00	0.00	0.00	0.00	0.00	0.00
TRINITY_DN118932_c0_g2	0.00	6.01	7.31	0.00	7.34	0.00	0.00	0.00	0.00	0.00
TRINITY_DN118932_c0_g3	0.00	0.00	5.74	0.00	7.27	14.69	0.00	0.00	6.77	0.00
TRINITY_DN118932_c2_g1	0.00	0.00	11.72	2.90	28.87	0.00	0.00	0.00	0.00	0.00
TRINITY_DN118932_c4_g1	0.00	0.00	0.00	0.00	2.29	0.00	0.00	0.00	6.78	0.00
TRINITY_DN118932_c5_g1	0.00	0.00	0.00	2.60	0.00	0.00	0.00	3.80	4.03	0.00
TRINITY_DN118932_c6_g1	0.00	0.00	0.00	0.00	0.00	0.00	0.00	0.00	0.00	0.00
TRINITY_DN118932_c7_g1	0.00	0.00	0.00	0.00	0.00	12.45	0.00	0.00	34.76	0.00
TRINITY_DN118932_c9_g1	0.00	0.00	0.00	0.00	0.00	0.00	0.00	0.00	0.00	14.20
TRINITY_DN1189330_c0_g1	0.00	0.00	0.00	0.00	0.00	0.00	0.00	0.00	6.74	0.00
TRINITY_DN1189331_c0_g1	0.00	0.00	0.00	0.00	0.00	0.00	0.00	0.00	4.11	0.00
TRINITY_DN1189332_c0_g1	6.61	0.00	0.00	9.35	0.00	0.00	0.00	0.00	0.00	0.00
TRINITY_DN1189338_c0_g1	0.00	0.00	0.00	0.00	0.00	0.00	0.00	0.00	0.00	0.00
TRINITY_DN118933_c0_g1	0.00	0.00	0.00	15.91	40.68	0.00	4.32	0.00	0.00	0.00
TRINITY_DN118933_c0_g2	0.00	0.00	0.00	0.00	12.76	0.00	0.00	0.00	2.99	2.83
TRINITY_DN118933_c1_g1	0.00	0.00	0.00	8.89	0.00	0.00	0.00	0.00	6.93	0.00
TRINITY_DN1189341_c0_g1	0.00	0.00	0.00	0.00	0.00	0.00	0.00	0.00	5.18	0.00
TRINITY_DN1189344_c0_g1	0.00	0.00	0.00	0.00	23.06	0.00	0.00	10.13	0.00	0.00
TRINITY_DN1189345_c0_g1	0.00	0.00	0.00	0.00	0.00	0.00	0.00	0.00	11.51	0.00
TRINITY_DN1189347_c0_g1	0.00	0.00	7.63	2.32	16.51	19.17	3.46	3.40	3.60	3.40
TRINITY_DN118934_c0_g2	0.00	0.00	0.00	32.84	0.00	0.00	0.00	0.00	0.00	0.00
TRINITY_DN1189352_c0_g1	0.00	0.00	0.00	0.00	0.00	0.00	0.00	0.00	0.00	0.00
TRINITY_DN1189354_c0_g1	0.00	0.00	0.00	8.61	0.00	0.00	0.00	12.92	0.00	0.00
TRINITY_DN1189357_c0_g1	0.00	0.00	0.00	8.07	0.00	0.00	0.00	0.00	0.00	0.00
TRINITY_DN1189359_c0_g1	0.00	0.00	0.00	15.54	8.73	0.00	0.00	0.00	8.12	0.00
TRINITY_DN118935_c0_g2	0.00	0.00	57.07	0.00	0.00	0.00	0.00	0.00	0.00	0.00
TRINITY_DN118935_c0_g3	0.00	0.00	0.00	0.00	0.00	0.00	0.00	0.00	17.33	0.00
TRINITY_DN118935_c1_g1	0.00	0.00	0.00	0.00	15.36	0.00	0.00	0.00	0.00	0.00
TRINITY_DN118935_c1_g2	0.00	0.00	0.00	0.00	0.00	0.00	7.05	0.00	7.38	0.00
TRINITY_DN1189360_c0_g1	0.00	0.00	0.00	0.00	0.00	0.00	0.00	0.00	0.00	0.00
TRINITY_DN1189361_c0_g1	0.00	0.00	0.00	0.00	0.00	0.00	0.00	0.00	0.00	0.00
TRINITY_DN1189362_c0_g1	0.00	0.00	0.00	3.22	0.00	0.00	0.00	0.00	4.99	0.00
TRINITY_DN1189367_c0_g1	0.00	0.00	0.00	0.00	0.00	0.00	0.00	0.00	15.39	0.00
TRINITY_DN1189368_c0_g1	0.00	0.00	0.00	0.00	0.00	0.00	0.00	0.00	0.00	0.00
TRINITY_DN1189369_c0_g1	0.00	0.00	0.00	0.00	0.00	0.00	0.00	0.00	22.04	0.00
TRINITY_DN118936_c0_g1	0.00	0.00	0.00	0.00	0.00	0.00	0.00	0.00	0.00	0.00
TRINITY_DN118936_c1_g1	0.00	0.00	0.00	0.00	0.00	4.81	0.00	0.00	0.00	0.00
TRINITY_DN1189372_c0_g1	0.00	0.00	0.00	0.00	0.00	0.00	0.00	0.00	0.00	0.00
TRINITY_DN1189374_c0_g1	0.00	0.00	0.00	0.00	16.23	0.00	0.00	0.00	7.53	0.00
TRINITY_DN1189376_c0_g1	0.00	0.00	0.00	3.98	0.00	0.00	0.00	8.52	4.53	0.00
TRINITY_DN1189377_c0_g1	0.00	0.00	0.00	0.00	0.00	0.00	0.00	0.00	0.00	0.00
TRINITY_DN118937_c0_g1	0.00	0.00	0.00	0.00	0.00	0.00	0.00	0.00	13.61	0.00
TRINITY_DN118937_c1_g2	0.00	0.00	0.00	0.00	0.00	0.00	0.00	0.00	30.85	0.00
TRINITY_DN1189380_c0_g1	0.00	0.00	0.00	0.00	0.00	0.00	0.00	0.00	0.00	0.00
TRINITY_DN1189385_c0_g1	0.00	0.00	0.00	4.96	0.00	0.00	0.00	0.00	0.00	0.00
TRINITY_DN118938_c2_g1	0.00	0.00	0.00	0.00	0.00	0.00	0.00	0.00	0.00	0.00
TRINITY_DN118938_c4_g1	0.00	0.00	25.20	0.00	0.00	5.08	0.00	0.00	14.18	0.00
TRINITY_DN1189391_c1_g1	0.00	0.00	0.00	0.00	0.00	0.00	0.00	0.00	0.00	0.00
TRINITY_DN1189392_c0_g1	0.00	0.00	0.00	0.00	9.44	0.00	0.00	0.00	0.00	0.00
TRINITY_DN1189393_c0_g1	0.00	0.00	0.00	6.97	0.00	0.00	0.00	0.00	0.00	0.00
TRINITY_DN1189395_c0_g1	0.00	4.07	0.00	8.97	0.00	0.00	0.00	0.00	0.00	0.00
TRINITY_DN1189398_c0_g1	0.00	0.00	0.00	0.00	0.00	0.00	7.64	0.00	0.00	0.00
TRINITY_DN118939_c0_g1	0.00	0.00	0.97	0.00	0.00	0.00	0.00	0.00	0.00	0.00
TRINITY_DN118939_c0_g2	0.00	0.00	0.00	4.88	8.24	0.00	0.00	0.00	0.00	0.00
TRINITY_DN118939_c0_g3	0.00	0.00	0.00	0.00	0.00	0.00	0.00	0.00	0.00	0.00
TRINITY_DN118939_c1_g1	0.00	0.00	0.00	0.00	0.00	0.00	0.00	0.00	0.00	0.00
TRINITY_DN118939_c3_g1	0.00	0.00	5.45	3.29	0.00	0.00	0.00	0.00	7.46	0.00
TRINITY_DN118939_c5_g1	0.00	0.00	0.00	0.00	0.00	0.00	0.00	0.00	0.00	0.00
TRINITY_DN118939_c6_g1	0.00	0.00	0.00	3.73	0.00	0.00	0.00	2.75	2.90	0.00
TRINITY_DN118939_c7_g1	0.00	0.00	0.00	0.00	0.00	9.83	8.68	0.00	45.70	0.00
TRINITY_DN11893_c0_g2	7.28	147.42	253.82	202.23	454.03	205.18	85.18	100.97	823.14	23.14
TRINITY_DN11893_c3_g1	0.00	0.00	0.00	0.00	0.00	0.00	0.00	0.00	0.00	0.00
TRINITY_DN11893_c4_g1	0.00	5.30	12.06	9.27	14.95	0.00	0.00	0.00	33.29	2.40
TRINITY_DN1189403_c0_g1	0.00	0.00	0.00	0.00	0.00	0.00	0.00	0.00	12.00	0.00
TRINITY_DN1189404_c0_g1	0.00	0.00	15.35	0.00	0.00	0.00	0.00	0.00	0.00	0.00
TRINITY_DN1189406_c0_g1	0.00	0.00	0.00	0.00	0.00	0.00	0.00	0.00	0.00	0.00
TRINITY_DN1189407_c0_g1	0.00	0.00	0.00	0.00	0.00	0.00	0.00	0.00	0.00	0.00
TRINITY_DN1189408_c0_g1	0.00	0.00	0.00	6.75	22.93	0.00	0.00	0.00	0.00	0.00
TRINITY_DN1189409_c0_g1	0.00	0.00	10.60	0.00	0.00	0.00	0.00	0.00	0.00	0.00
TRINITY_DN118940_c0_g1	0.00	6.11	17.26	17.00	29.46	4.15	0.00	2.38	29.75	0.00
TRINITY_DN1189410_c0_g1	0.00	0.00	0.00	0.00	0.00	0.00	0.00	0.00	0.00	0.00
TRINITY_DN1189411_c0_g1	0.00	0.00	0.00	0.00	52.07	0.00	0.00	15.27	0.00	0.00
TRINITY_DN1189412_c0_g1	0.00	0.00	0.00	0.00	0.00	0.00	0.00	0.00	0.00	0.00
TRINITY_DN1189414_c0_g1	0.00	0.00	25.82	0.00	13.24	0.00	0.00	0.00	0.00	0.00
TRINITY_DN1189417_c0_g1	0.00	0.00	0.00	0.00	0.00	0.00	0.00	0.00	0.00	0.00
TRINITY_DN118941_c0_g1	0.00	0.00	0.00	0.00	27.80	0.00	12.16	0.00	0.00	0.00
TRINITY_DN118941_c1_g1	0.00	0.00	0.00	0.00	0.00	0.00	0.00	0.00	0.00	0.00
TRINITY_DN118941_c1_g2	0.00	0.00	0.00	0.00	0.00	0.00	0.00	0.00	0.00	0.00
TRINITY_DN118941_c1_g3	0.00	0.00	0.00	0.00	8.37	0.00	0.00	0.00	6.37	0.00
TRINITY_DN118941_c1_g4	0.00	0.00	0.00	0.00	0.00	0.00	0.00	0.00	0.00	0.00
TRINITY_DN118941_c2_g1	0.00	0.00	0.00	0.00	0.00	0.00	0.00	0.00	0.00	0.00
TRINITY_DN1189420_c0_g1	0.00	0.00	0.00	0.00	6.78	0.00	0.00	0.00	0.00	0.00
TRINITY_DN1189421_c0_g1	0.00	0.00	0.00	0.00	0.00	0.00	0.00	0.00	0.00	0.00
TRINITY_DN1189423_c0_g1	0.00	0.00	0.00	0.00	0.00	0.00	0.00	0.00	12.44	0.00
TRINITY_DN1189424_c0_g1	0.00	0.00	0.00	0.00	18.90	0.00	0.00	0.00	17.50	0.00
TRINITY_DN1189425_c0_g1	0.00	0.00	11.57	0.00	23.53	0.00	0.00	0.00	10.92	0.00
TRINITY_DN1189429_c0_g1	0.00	0.00	0.00	0.00	0.00	0.00	0.00	0.00	0.00	0.00
TRINITY_DN118942_c0_g1	0.00	0.34	0.61	2.60	16.00	0.07	0.39	0.34	229.84	0.00
TRINITY_DN118942_c0_g3	0.00	0.00	0.00	0.00	0.00	14.00	0.00	0.00	0.00	0.00
TRINITY_DN118942_c0_g4	0.00	0.00	0.00	0.00	0.00	0.00	0.00	0.00	0.00	0.00
TRINITY_DN118942_c0_g5	1.52	62.03	76.21	57.32	98.50	29.62	30.03	30.23	0.94	3.22
TRINITY_DN118942_c0_g6	0.00	0.00	0.00	0.00	0.00	0.00	0.00	0.00	0.00	0.00
TRINITY_DN118942_c0_g8	0.00	7.99	0.00	0.00	0.00	0.00	8.63	0.00	0.00	0.00
TRINITY_DN118942_c0_g9	0.00	12.90	0.00	0.00	0.00	0.00	0.00	0.00	0.00	0.00
TRINITY_DN118942_c5_g1	0.00	0.00	0.00	0.00	0.00	0.00	0.00	0.00	0.00	0.00
TRINITY_DN1189430_c0_g1	0.00	0.00	0.00	0.00	0.00	0.00	0.00	0.00	0.00	0.00
TRINITY_DN1189433_c0_g1	0.00	0.00	0.00	0.00	0.00	0.00	0.00	0.00	0.00	0.00
TRINITY_DN1189434_c0_g1	0.00	0.00	0.00	8.38	0.00	0.00	0.00	0.00	0.00	0.00
TRINITY_DN1189435_c0_g1	0.00	0.00	0.00	0.00	0.00	0.00	0.00	0.00	0.00	0.00
TRINITY_DN1189436_c0_g1	0.00	0.00	0.00	0.00	0.00	0.00	0.00	0.00	0.00	0.00
TRINITY_DN1189437_c0_g1	0.00	0.00	0.00	6.71	30.18	0.00	0.00	0.00	10.58	0.00
TRINITY_DN1189439_c0_g1	0.00	0.00	52.31	20.96	0.00	0.00	0.00	0.00	0.00	0.00
TRINITY_DN118943_c0_g1	0.00	0.00	0.00	0.00	0.00	0.00	0.00	0.00	23.67	0.00
TRINITY_DN118943_c0_g2	0.00	0.00	0.00	0.00	0.00	0.00	0.00	0.00	0.00	0.00
TRINITY_DN1189440_c0_g1	0.00	0.00	0.00	0.00	0.00	14.45	0.00	0.00	0.00	0.00
TRINITY_DN1189443_c0_g1	0.00	0.00	0.00	0.00	0.00	0.00	0.00	0.00	0.00	0.00
TRINITY_DN1189444_c0_g1	0.00	0.00	0.00	0.00	0.00	0.00	0.00	0.00	24.56	0.00
TRINITY_DN1189445_c0_g1	0.00	0.00	0.00	0.00	15.49	0.00	0.00	0.00	0.00	13.45
TRINITY_DN1189446_c0_g1	0.00	0.00	0.00	0.00	0.00	0.00	0.00	0.00	11.35	0.00
TRINITY_DN1189447_c0_g1	0.00	0.00	0.00	0.00	0.00	0.00	0.00	0.00	15.29	0.00
TRINITY_DN1189448_c0_g1	0.00	0.00	0.00	17.65	0.00	0.00	0.00	0.00	13.91	0.00
TRINITY_DN1189449_c0_g1	0.00	0.00	0.00	8.02	0.00	40.65	0.00	0.00	0.00	0.00
TRINITY_DN1189450_c0_g1	0.00	0.00	0.00	0.00	13.90	0.00	0.00	0.00	25.83	0.00
TRINITY_DN1189451_c0_g1	0.00	0.00	0.00	0.00	0.00	0.00	0.00	0.00	0.00	0.00
TRINITY_DN1189453_c0_g1	0.00	0.00	0.00	0.00	0.00	0.00	0.00	0.00	10.01	0.00
TRINITY_DN1189457_c0_g1	0.00	0.00	0.00	0.00	0.00	0.00	0.00	0.00	10.71	0.00
TRINITY_DN118945_c0_g1	0.00	0.00	54.92	16.70	0.00	0.00	0.00	0.00	13.22	0.00
TRINITY_DN1189463_c0_g1	0.00	0.00	0.00	0.00	0.00	0.00	0.00	0.00	0.00	0.00
TRINITY_DN118946_c0_g1	0.00	2.14	18.30	28.16	28.52	10.00	0.00	7.45	33.55	0.00
TRINITY_DN118946_c0_g2	2.90	11.40	31.03	0.00	63.11	24.25	3.14	0.00	0.00	0.00
TRINITY_DN118946_c0_g3	0.00	0.00	0.00	0.00	0.00	0.00	0.00	0.00	0.00	0.00
TRINITY_DN118946_c1_g1	0.00	0.00	0.00	0.00	0.00	0.00	0.00	0.00	0.00	0.00
TRINITY_DN118946_c1_g2	0.00	0.00	0.00	2.06	40.34	0.00	0.00	0.00	0.00	0.00
TRINITY_DN118946_c2_g1	0.00	0.00	0.00	0.00	0.00	0.00	0.00	0.00	11.14	0.00
TRINITY_DN118946_c3_g1	0.00	0.00	0.00	10.48	0.00	0.00	0.00	0.00	0.00	0.00
TRINITY_DN118946_c5_g1	0.00	3.22	5.82	2.38	17.82	1.94	0.00	1.78	1.86	0.00
TRINITY_DN118946_c7_g1	0.00	5.25	0.00	0.00	0.00	0.00	0.00	0.00	25.16	0.00
TRINITY_DN1189471_c0_g1	0.00	0.00	0.00	0.00	0.00	0.00	0.00	0.00	3.17	0.00
TRINITY_DN1189472_c0_g1	0.00	0.00	0.00	0.00	0.00	0.00	0.00	0.00	0.00	0.00
TRINITY_DN1189473_c0_g1	0.00	0.00	43.55	0.00	14.91	0.00	12.97	0.00	0.00	0.00
TRINITY_DN1189475_c0_g1	0.00	0.00	0.00	0.00	13.50	0.00	0.00	23.83	0.00	0.00
TRINITY_DN1189476_c0_g1	0.00	0.00	0.00	0.00	0.00	0.00	0.00	0.00	0.00	0.00
TRINITY_DN118947_c1_g1	0.00	0.00	0.00	0.00	0.00	0.00	0.00	0.00	0.00	0.00
TRINITY_DN1189480_c0_g1	0.00	0.00	0.00	0.00	0.00	0.00	0.00	0.00	0.00	0.00
TRINITY_DN1189481_c0_g1	0.00	0.00	0.00	0.00	0.00	0.00	0.00	0.00	0.00	0.00
TRINITY_DN1189483_c0_g1	0.00	0.00	0.00	4.61	23.24	7.79	0.00	0.00	0.00	0.00
TRINITY_DN1189489_c0_g1	0.00	0.00	0.00	0.00	0.00	0.00	0.00	0.00	0.00	0.00
TRINITY_DN118948_c1_g1	0.00	0.00	0.00	0.00	0.00	0.00	0.00	0.00	0.00	0.00
TRINITY_DN1189490_c0_g1	0.00	0.00	0.00	16.33	0.00	0.00	0.00	0.00	0.00	0.00
TRINITY_DN1189493_c0_g1	0.00	0.00	0.00	0.00	0.00	0.00	0.00	0.00	14.20	0.00
TRINITY_DN1189494_c0_g1	0.00	0.00	0.00	0.00	0.00	0.00	0.00	0.00	0.00	10.41
TRINITY_DN1189495_c0_g1	0.00	0.00	0.00	0.00	0.00	0.00	0.00	0.00	0.00	0.00
TRINITY_DN1189496_c0_g1	0.00	0.00	0.00	0.00	0.00	0.00	0.00	0.00	0.00	0.00
TRINITY_DN1189497_c0_g1	0.00	0.00	0.00	0.00	59.51	0.00	0.00	0.00	0.00	0.00
TRINITY_DN1189498_c0_g1	0.00	0.00	0.00	0.00	9.88	0.00	0.00	0.00	0.00	0.00
TRINITY_DN118949_c0_g2	0.00	0.00	0.00	0.00	0.00	0.00	0.00	0.00	0.00	0.00
TRINITY_DN118949_c0_g3	0.00	6.73	12.44	12.87	20.40	6.50	2.13	4.52	26.65	0.55
TRINITY_DN118949_c1_g1	0.00	0.00	0.00	0.00	0.00	0.00	0.00	0.00	0.00	0.00
TRINITY_DN11894_c1_g1	0.00	0.00	0.00	4.79	24.23	0.00	0.00	7.06	0.00	0.00
TRINITY_DN11894_c1_g2	0.00	0.00	0.00	0.00	0.00	0.00	0.00	0.00	7.10	0.00
TRINITY_DN11894_c2_g1	0.00	0.00	0.00	0.00	0.00	0.00	0.00	7.09	0.00	0.00
TRINITY_DN11894_c5_g1	0.00	0.00	0.00	0.00	0.00	0.00	0.00	0.00	1.74	0.00
TRINITY_DN11894_c7_g1	0.00	7.64	0.00	1.88	0.00	0.00	2.81	0.00	8.06	0.00
TRINITY_DN11894_c8_g1	0.00	0.00	0.00	0.00	0.00	0.00	0.00	0.00	0.00	0.00
TRINITY_DN11894_c9_g1	0.00	0.00	0.00	0.00	0.00	0.00	0.00	0.00	38.75	0.00
TRINITY_DN1189502_c0_g1	0.00	0.00	0.00	0.00	0.00	0.00	0.00	0.00	0.00	0.00
TRINITY_DN1189505_c0_g1	0.00	0.00	0.00	0.00	8.78	8.81	7.77	0.00	33.02	0.00
TRINITY_DN1189506_c0_g1	0.00	0.00	0.00	0.00	0.00	0.00	0.00	0.00	0.00	0.00
TRINITY_DN1189507_c0_g1	0.00	0.00	0.00	0.00	0.00	0.00	0.00	13.59	0.00	0.00
TRINITY_DN1189508_c0_g1	0.00	0.00	0.00	0.00	0.00	0.00	0.00	0.00	0.00	0.00
TRINITY_DN1189512_c0_g1	0.00	0.00	0.00	0.00	0.00	0.00	0.00	0.00	0.00	8.71
TRINITY_DN1189513_c0_g1	0.00	0.00	0.00	0.00	0.00	0.00	0.00	0.00	0.00	0.00
TRINITY_DN1189514_c0_g1	0.00	0.00	0.00	0.00	14.30	0.00	0.00	0.00	0.00	0.00
TRINITY_DN1189516_c0_g1	0.00	0.00	0.00	0.00	0.00	0.00	0.00	0.00	0.00	0.00
TRINITY_DN118951_c0_g1	0.00	0.00	0.00	0.00	6.21	0.00	0.00	0.00	0.00	0.00
TRINITY_DN1189520_c0_g1	0.00	0.00	0.00	0.00	26.48	0.00	0.00	11.63	0.00	0.00
TRINITY_DN1189523_c0_g1	0.00	0.00	0.00	0.00	0.00	0.00	0.00	0.00	0.00	0.00
TRINITY_DN1189524_c0_g1	0.00	0.00	0.00	0.00	0.00	0.00	11.64	0.00	0.00	0.00
TRINITY_DN1189526_c0_g1	0.00	0.00	0.00	0.00	0.00	0.00	0.00	0.00	6.30	0.00
TRINITY_DN1189528_c0_g1	0.00	0.00	0.00	0.00	0.00	0.00	0.00	0.00	0.00	0.00
TRINITY_DN1189529_c0_g1	0.00	0.00	0.00	9.62	0.00	0.00	0.00	0.00	15.17	0.00
TRINITY_DN118952_c0_g1	0.00	0.00	9.86	3.47	0.00	0.00	0.00	0.00	10.67	0.00
TRINITY_DN1189531_c0_g1	0.00	0.00	7.68	13.76	0.00	0.00	0.00	0.00	14.34	0.00
TRINITY_DN118953_c0_g1	0.00	0.00	0.00	0.00	0.00	0.00	0.00	0.00	0.00	0.00
TRINITY_DN118953_c0_g2	0.00	0.00	35.46	20.13	0.00	0.00	5.31	0.00	0.00	0.00
TRINITY_DN118953_c0_g3	0.00	0.00	0.00	0.00	0.00	0.00	0.00	0.00	0.00	0.00
TRINITY_DN118953_c1_g1	0.00	0.00	0.00	20.46	0.00	0.00	0.00	0.00	16.12	0.00
TRINITY_DN1189542_c0_g1	0.00	0.00	0.00	0.00	0.00	0.00	0.00	0.00	0.00	0.00
TRINITY_DN1189546_c0_g1	0.00	0.00	0.00	0.00	0.00	0.00	0.00	0.00	0.00	0.00
TRINITY_DN1189548_c0_g1	0.00	0.00	0.00	0.00	0.00	0.00	0.00	0.00	18.80	0.00
TRINITY_DN1189549_c0_g1	0.00	0.00	0.00	0.00	0.00	0.00	0.00	0.00	0.00	0.00
TRINITY_DN1189551_c0_g1	0.00	0.00	0.00	0.00	0.00	0.00	0.00	0.00	12.54	0.00
TRINITY_DN1189553_c0_g1	0.00	0.00	0.00	0.00	0.00	14.56	0.00	0.00	0.00	0.00
TRINITY_DN1189562_c0_g1	0.00	0.00	0.00	0.00	31.51	0.00	0.00	0.00	0.00	0.00
TRINITY_DN1189564_c0_g1	0.00	0.00	0.00	0.00	0.00	0.00	0.00	0.00	8.52	0.00
TRINITY_DN1189565_c0_g1	0.00	0.00	0.00	0.00	0.00	0.00	0.00	0.00	0.00	7.88
TRINITY_DN1189566_c0_g1	0.00	0.00	0.00	0.00	0.00	0.00	0.00	0.00	0.00	0.00
TRINITY_DN1189567_c0_g1	0.00	0.00	0.00	0.00	0.00	0.00	6.33	0.00	0.00	0.00
TRINITY_DN1189568_c0_g1	0.00	0.00	0.00	0.00	0.00	0.00	0.00	0.00	0.00	0.00
TRINITY_DN1189570_c0_g1	0.00	30.68	0.00	11.12	0.00	0.00	0.00	0.00	17.66	0.00
TRINITY_DN1189573_c0_g1	0.00	0.00	0.00	0.00	20.33	0.00	0.00	0.00	56.53	0.00
TRINITY_DN1189574_c0_g1	0.00	0.00	0.00	0.00	0.00	0.00	0.00	0.00	0.00	0.00
TRINITY_DN1189576_c0_g1	0.00	0.00	0.00	0.00	0.00	0.00	0.00	0.00	0.00	0.00
TRINITY_DN1189578_c0_g1	0.00	0.00	0.00	0.00	13.15	0.00	0.00	0.00	0.00	0.00
TRINITY_DN118957_c0_g1	0.00	0.00	0.00	0.00	16.28	0.00	0.00	0.00	0.00	0.00
TRINITY_DN1189581_c0_g1	0.00	0.00	0.00	0.00	0.00	0.00	0.00	0.00	0.00	0.00
TRINITY_DN1189583_c0_g1	0.00	0.00	0.00	0.00	0.00	0.00	0.00	14.73	0.00	0.00
TRINITY_DN1189587_c0_g1	0.00	0.00	7.61	4.63	7.67	0.00	0.00	0.00	3.59	0.00
TRINITY_DN1189588_c0_g1	0.00	0.00	0.00	0.00	0.00	0.00	0.00	0.00	12.92	0.00
TRINITY_DN1189591_c0_g1	0.00	0.00	0.00	0.00	5.57	0.00	0.00	0.00	5.20	0.00
TRINITY_DN1189595_c0_g1	0.00	0.00	0.00	3.13	10.41	0.00	0.00	0.00	0.00	0.00
TRINITY_DN1189598_c0_g1	0.00	0.00	0.00	0.00	0.00	0.00	0.00	0.00	14.13	0.00
TRINITY_DN1189599_c0_g1	0.00	0.00	0.00	0.00	0.00	0.00	0.00	0.00	24.18	0.00
TRINITY_DN118959_c0_g1	0.00	0.00	0.00	6.11	20.74	0.00	0.00	0.00	19.28	0.00
TRINITY_DN118959_c0_g2	0.00	0.00	0.00	0.00	0.00	0.00	0.00	0.00	0.00	0.00
TRINITY_DN11895_c0_g1	0.00	13.95	15.51	59.34	101.21	23.50	6.92	11.34	266.85	0.00
TRINITY_DN11895_c0_g2	22.51	64.04	0.00	38.73	39.44	65.27	0.00	34.63	194.90	11.43
TRINITY_DN11895_c1_g1	0.00	0.00	0.00	0.00	0.00	0.00	0.00	0.00	7.28	0.00
TRINITY_DN11895_c1_g2	0.00	59.05	0.00	13.30	38.49	44.79	0.00	5.76	37.83	16.61
TRINITY_DN1189600_c0_g1	0.00	0.00	0.00	0.00	0.00	0.00	0.00	0.00	0.00	0.00
TRINITY_DN1189602_c0_g1	0.00	0.00	0.00	0.00	0.00	0.00	0.00	0.00	0.00	0.00
TRINITY_DN1189604_c0_g1	0.00	0.00	17.44	0.00	0.00	0.00	0.00	0.00	0.00	0.00
TRINITY_DN1189606_c0_g1	0.00	0.00	0.00	0.00	0.00	0.00	0.00	0.00	0.00	0.00
TRINITY_DN1189608_c0_g1	0.00	0.00	0.00	0.00	0.00	0.00	0.00	0.00	5.05	0.00
TRINITY_DN118960_c0_g1	11.09	0.00	0.00	9.75	25.90	10.45	0.00	0.00	12.00	11.27
TRINITY_DN118960_c2_g1	0.00	12.80	0.00	0.00	0.00	0.00	0.00	13.92	0.00	0.00
TRINITY_DN1189611_c0_g1	0.00	0.00	0.00	0.00	0.00	0.00	0.00	0.00	13.50	0.00
TRINITY_DN1189612_c0_g1	0.00	0.00	0.00	7.97	27.00	13.45	0.00	0.00	25.08	0.00
TRINITY_DN1189616_c0_g1	0.00	0.00	0.00	0.00	34.01	0.00	0.00	0.00	7.91	0.00
TRINITY_DN1189618_c0_g1	0.00	0.00	0.00	0.00	0.00	0.00	0.00	0.00	2.65	0.00
TRINITY_DN1189619_c0_g1	0.00	0.00	0.00	9.23	0.00	0.00	0.00	0.00	14.59	0.00
TRINITY_DN118961_c1_g1	0.00	0.00	0.00	0.00	0.00	0.00	0.00	0.00	0.00	0.00
TRINITY_DN118961_c2_g1	0.00	0.00	46.46	0.00	0.00	0.00	0.00	0.00	29.43	0.00
TRINITY_DN118961_c4_g1	0.00	0.00	0.00	0.00	0.00	0.00	0.00	0.00	0.00	10.47
TRINITY_DN1189622_c0_g1	0.00	15.79	0.00	0.00	0.00	0.00	0.00	0.00	13.49	0.00
TRINITY_DN1189624_c0_g1	0.00	0.00	0.00	6.67	0.00	0.00	0.00	0.00	0.00	0.00
TRINITY_DN1189625_c0_g1	0.00	0.00	0.00	0.00	0.00	0.00	0.00	0.00	0.00	0.00
TRINITY_DN1189628_c0_g1	0.00	0.00	0.00	0.00	0.00	0.00	0.00	0.00	0.00	0.00
TRINITY_DN1189629_c0_g1	0.00	0.00	0.00	0.00	0.00	0.00	0.00	0.00	0.00	0.00
TRINITY_DN118962_c0_g1	0.00	0.00	22.25	8.89	0.00	7.50	0.00	0.00	48.54	6.58
TRINITY_DN118962_c0_g2	0.00	0.00	0.00	4.96	0.00	8.39	0.00	0.00	0.00	0.00
TRINITY_DN118962_c0_g4	0.00	0.00	0.00	3.86	9.27	0.00	4.17	0.00	0.00	0.00
TRINITY_DN1189630_c0_g1	0.00	0.00	0.00	0.00	0.00	0.00	0.00	0.00	0.00	0.00
TRINITY_DN1189631_c0_g1	0.00	0.00	0.00	0.00	58.28	0.00	0.00	0.00	0.00	0.00
TRINITY_DN1189635_c0_g1	0.00	0.00	0.00	0.00	0.00	0.00	0.00	0.00	4.22	0.00
TRINITY_DN1189639_c0_g1	0.00	0.00	0.00	0.00	0.00	0.00	0.00	0.00	14.71	13.76
TRINITY_DN118963_c0_g1	0.00	0.00	0.00	0.00	0.00	0.00	0.00	0.00	8.99	0.00
TRINITY_DN1189640_c0_g1	0.00	0.00	0.00	0.00	0.00	0.00	0.00	11.92	12.54	0.00
TRINITY_DN1189641_c0_g1	0.00	0.00	0.00	0.00	0.00	0.00	0.00	0.00	0.00	0.00
TRINITY_DN1189643_c0_g1	0.00	0.00	0.00	0.00	0.00	0.00	0.00	0.00	10.18	0.00
TRINITY_DN1189644_c0_g1	0.00	0.00	0.00	0.00	0.00	0.00	0.00	0.00	0.00	0.00
TRINITY_DN1189646_c0_g1	0.00	0.00	0.00	0.00	0.00	0.00	0.00	0.00	0.00	0.00
TRINITY_DN1189647_c0_g1	0.00	0.00	0.00	0.00	0.00	0.00	0.00	0.00	0.00	0.00
TRINITY_DN1189648_c0_g1	0.00	0.00	9.22	0.00	0.00	0.00	0.00	0.00	0.00	0.00
TRINITY_DN1189649_c0_g1	0.00	0.00	0.00	0.00	0.00	0.00	0.00	0.00	0.00	0.00
TRINITY_DN118964_c0_g1	0.00	0.00	5.58	0.00	2.83	0.00	0.00	0.00	5.31	0.00
TRINITY_DN1189650_c0_g1	0.00	0.00	0.00	0.00	0.00	0.00	0.00	0.00	0.00	0.00
TRINITY_DN1189653_c0_g1	0.00	0.00	0.00	0.00	20.16	0.00	0.00	0.00	0.00	0.00
TRINITY_DN1189655_c0_g1	0.00	0.00	0.00	0.00	33.84	0.00	0.00	0.00	24.50	0.00
TRINITY_DN1189657_c0_g1	0.00	0.00	0.00	0.00	0.00	0.00	0.00	0.00	0.00	0.00
TRINITY_DN1189658_c0_g1	0.00	0.00	0.00	8.76	0.00	0.00	0.00	0.00	0.00	0.00
TRINITY_DN1189659_c0_g1	0.00	0.00	0.00	0.00	0.00	0.00	0.00	0.00	3.21	0.00
TRINITY_DN1189660_c0_g1	0.00	0.00	0.00	0.00	40.38	0.00	0.00	0.00	5.39	0.00
TRINITY_DN1189662_c0_g1	0.00	0.00	0.00	9.32	15.87	0.00	0.00	0.00	0.00	0.00
TRINITY_DN1189674_c0_g1	0.00	0.00	0.00	0.00	0.00	48.79	0.00	0.00	0.00	0.00
TRINITY_DN1189675_c0_g1	0.00	7.46	0.00	0.00	9.12	0.00	0.00	0.00	8.48	0.00
TRINITY_DN1189676_c0_g1	0.00	0.00	0.00	0.00	0.00	0.00	0.00	0.00	0.00	0.00
TRINITY_DN1189677_c0_g1	0.00	0.00	0.00	0.00	0.00	0.00	0.00	0.00	0.00	0.00
TRINITY_DN118967_c1_g1	0.00	20.78	0.00	0.00	0.00	0.00	0.00	0.00	0.00	0.00
TRINITY_DN1189680_c0_g1	0.00	0.00	0.00	0.00	0.00	0.00	0.00	0.00	0.00	0.00
TRINITY_DN1189681_c0_g1	8.87	0.00	0.00	0.00	0.00	0.00	0.00	0.00	29.29	9.16
TRINITY_DN1189684_c0_g1	0.00	0.00	0.00	0.00	11.92	0.00	0.00	0.00	33.16	0.00
TRINITY_DN1189688_c0_g1	0.00	0.00	0.00	0.00	0.00	0.00	0.00	0.00	0.00	0.00
TRINITY_DN118968_c0_g1	0.00	0.00	0.00	9.90	0.00	0.00	0.00	0.00	0.00	0.00
TRINITY_DN118968_c0_g2	0.00	0.00	0.00	0.00	0.00	0.00	0.00	0.00	0.00	0.00
TRINITY_DN1189690_c0_g1	0.00	0.00	0.00	0.00	8.55	0.00	0.00	0.00	0.00	0.00
TRINITY_DN1189691_c0_g1	0.00	0.00	0.00	0.00	22.05	0.00	0.00	0.00	0.00	0.00
TRINITY_DN1189692_c0_g1	0.00	0.00	9.32	8.47	0.00	12.78	0.00	4.12	0.00	0.00
TRINITY_DN1189695_c0_g1	0.00	0.00	0.00	0.00	9.71	19.43	0.00	0.00	11.99	0.00
TRINITY_DN1189696_c0_g1	0.00	0.00	0.00	0.00	0.00	0.00	0.00	0.00	0.00	0.00
TRINITY_DN1189697_c0_g1	0.00	0.00	0.00	0.00	0.00	0.00	0.00	0.00	0.00	0.00
TRINITY_DN11896_c0_g1	5.11	20.07	79.86	39.72	59.83	0.00	17.19	27.73	94.10	5.43
TRINITY_DN11896_c0_g2	0.00	0.00	6.06	25.05	70.47	33.93	10.23	15.28	61.74	0.00
TRINITY_DN1189702_c0_g1	0.00	0.00	0.00	0.00	0.00	0.00	0.00	0.00	0.00	0.00
TRINITY_DN1189704_c0_g1	0.00	0.00	0.00	0.00	0.00	21.15	0.00	0.00	0.00	0.00
TRINITY_DN1189705_c0_g1	0.00	0.00	0.00	0.00	0.00	37.07	0.00	0.00	11.51	0.00
TRINITY_DN1189707_c0_g1	0.00	0.00	0.00	0.00	0.00	0.00	0.00	0.00	0.00	0.00
TRINITY_DN1189708_c0_g1	0.00	0.00	7.80	0.00	0.00	0.00	0.00	0.00	21.83	0.00
TRINITY_DN118970_c0_g1	0.00	0.00	4.17	0.00	4.20	18.98	0.00	0.00	15.37	0.00
TRINITY_DN118970_c0_g2	0.00	0.00	0.00	0.00	0.00	0.00	0.00	0.00	0.00	0.00
TRINITY_DN118970_c0_g3	0.00	5.88	12.40	13.05	30.77	1.77	8.12	0.00	34.41	3.23
TRINITY_DN118970_c1_g1	0.00	0.00	0.00	7.48	0.00	0.00	0.00	0.00	23.50	11.04
TRINITY_DN1189712_c0_g1	0.00	0.00	0.00	0.00	0.00	0.00	0.00	0.00	0.00	0.00
TRINITY_DN1189715_c0_g1	0.00	41.95	0.00	0.00	0.00	0.00	0.00	0.00	0.00	0.00
TRINITY_DN118971_c1_g1	0.00	10.12	60.72	21.94	12.42	0.00	0.00	0.00	57.55	0.00
TRINITY_DN118971_c2_g1	0.00	0.00	0.00	0.00	0.00	0.00	0.00	0.00	0.00	0.00
TRINITY_DN1189722_c0_g1	0.00	0.00	0.00	0.00	5.05	5.08	0.00	0.00	9.45	0.00
TRINITY_DN1189725_c0_g1	0.00	0.00	0.00	0.00	0.00	0.00	0.00	0.00	0.00	0.00
TRINITY_DN1189726_c0_g1	0.00	0.00	22.86	0.00	0.00	0.00	0.00	10.20	21.53	0.00
TRINITY_DN1189728_c0_g1	0.00	0.00	0.00	0.00	31.24	0.00	0.00	0.00	28.96	0.00
TRINITY_DN118972_c0_g1	0.00	0.00	0.00	6.70	33.72	5.39	0.00	5.18	47.90	5.09
TRINITY_DN118972_c1_g1	0.00	0.00	24.47	0.00	0.00	0.00	0.00	0.00	0.00	0.00
TRINITY_DN118972_c2_g1	0.99	3.80	4.56	12.63	36.31	11.39	3.14	2.13	24.32	0.00
TRINITY_DN118972_c3_g1	0.00	0.00	0.00	0.00	7.31	6.90	6.11	0.00	6.38	0.00
TRINITY_DN1189732_c0_g1	0.00	0.00	0.00	0.00	0.00	0.00	0.00	0.00	0.00	0.00
TRINITY_DN1189733_c0_g1	0.00	0.00	0.00	0.00	0.00	0.00	0.00	0.00	9.35	0.00
TRINITY_DN1189736_c0_g1	0.00	0.00	0.00	0.00	0.00	0.00	0.00	0.00	0.00	0.00
TRINITY_DN1189737_c0_g1	0.00	0.00	0.00	0.00	0.00	0.00	0.00	0.00	32.82	0.00
TRINITY_DN1189738_c0_g1	0.00	0.00	0.00	0.00	0.00	0.00	0.00	0.00	0.00	0.00
TRINITY_DN118973_c0_g1	0.00	0.00	0.00	0.00	4.47	0.00	0.00	0.00	5.32	0.00
TRINITY_DN118973_c0_g2	0.00	0.00	0.00	0.00	0.00	6.87	0.00	0.00	0.00	0.00
TRINITY_DN1189742_c0_g1	0.00	0.00	0.00	0.00	0.00	0.00	0.00	0.00	0.00	0.00
TRINITY_DN1189743_c0_g1	0.00	0.00	0.00	0.00	0.00	0.00	0.00	0.00	0.00	0.00
TRINITY_DN1189745_c0_g1	0.00	0.00	38.80	0.00	0.00	0.00	0.00	0.00	0.00	0.00
TRINITY_DN1189747_c0_g1	0.00	0.00	0.00	0.00	0.00	0.00	0.00	0.00	0.00	0.00
TRINITY_DN118974_c0_g1	0.00	0.00	0.00	0.00	0.00	0.00	0.00	0.00	0.00	0.00
TRINITY_DN118974_c2_g1	0.00	0.00	0.00	8.35	0.00	0.00	0.00	0.00	4.32	0.00
TRINITY_DN1189750_c0_g1	0.00	0.00	0.00	0.00	0.00	58.83	0.00	0.00	0.00	0.00
TRINITY_DN1189753_c0_g1	0.00	0.00	0.00	11.96	0.00	0.00	0.00	0.00	6.22	0.00
TRINITY_DN1189754_c0_g1	0.00	0.00	0.00	0.00	0.00	0.00	0.00	0.00	0.00	0.00
TRINITY_DN1189755_c0_g1	0.00	0.00	0.00	0.00	18.24	0.00	0.00	0.00	0.00	0.00
TRINITY_DN1189756_c0_g1	0.00	0.00	0.00	5.93	0.00	0.00	0.00	0.00	0.00	0.00
TRINITY_DN1189758_c0_g1	0.00	0.00	0.00	11.24	0.00	0.00	0.00	0.00	0.00	0.00
TRINITY_DN1189759_c0_g1	0.00	0.00	0.00	0.00	0.00	0.00	0.00	0.00	0.00	0.00
TRINITY_DN118975_c0_g1	0.00	0.00	0.00	16.98	17.36	0.00	0.00	0.00	26.47	0.00
TRINITY_DN118975_c1_g1	0.00	0.00	0.00	2.00	9.07	0.00	0.00	2.94	0.00	0.00
TRINITY_DN118975_c1_g2	0.00	0.00	0.00	0.00	0.00	0.00	0.00	0.00	0.00	0.00
TRINITY_DN118975_c2_g1	0.00	0.00	0.00	0.00	0.00	0.00	3.92	1.92	0.00	1.93
TRINITY_DN118975_c4_g1	3.63	0.00	0.00	0.00	0.00	0.00	0.00	1.92	0.00	1.93
TRINITY_DN118975_c5_g1	0.00	0.00	0.00	0.00	0.00	0.00	0.00	0.00	0.00	0.00
TRINITY_DN1189760_c0_g1	0.00	0.00	0.00	0.00	0.00	0.00	0.00	0.00	0.00	0.00
TRINITY_DN1189761_c0_g1	0.00	0.00	0.00	0.00	59.51	0.00	0.00	0.00	0.00	0.00
TRINITY_DN1189765_c0_g1	0.00	0.00	0.00	9.04	0.00	0.00	0.00	0.00	14.26	0.00
TRINITY_DN1189768_c0_g1	0.00	0.00	0.00	0.00	0.00	8.48	0.00	0.00	0.00	0.00
TRINITY_DN118976_c0_g1	0.00	0.00	24.74	5.98	0.00	4.99	4.47	5.35	12.43	0.00
TRINITY_DN1189771_c0_g1	0.00	0.00	16.69	0.00	0.00	0.00	14.85	0.00	0.00	0.00
TRINITY_DN1189772_c0_g1	0.00	0.00	0.00	0.00	0.00	0.00	0.00	0.00	0.00	0.00
TRINITY_DN1189773_c0_g1	0.00	0.00	0.00	0.00	0.00	5.60	0.00	0.00	0.00	0.00
TRINITY_DN1189774_c0_g1	0.00	0.00	0.00	0.00	0.00	0.00	0.00	0.00	4.25	0.00
TRINITY_DN1189775_c0_g1	0.00	5.04	12.26	3.69	0.00	0.00	0.00	0.00	5.73	0.00
TRINITY_DN1189776_c0_g1	0.00	13.85	16.78	0.00	0.00	0.00	0.00	0.00	3.94	0.00
TRINITY_DN1189779_c0_g1	0.00	0.00	0.00	13.58	0.00	22.95	0.00	0.00	0.00	0.00
TRINITY_DN118977_c0_g1	0.00	0.00	0.00	0.00	0.00	0.00	0.00	0.00	0.00	0.00
TRINITY_DN118977_c1_g1	0.00	0.00	11.48	0.00	5.75	0.00	0.00	0.00	0.00	0.00
TRINITY_DN118977_c2_g1	0.00	0.00	0.00	0.00	0.00	0.00	0.00	0.00	0.00	0.00
TRINITY_DN118977_c4_g1	0.00	0.00	0.00	0.00	0.00	17.27	0.00	0.00	0.00	0.00
TRINITY_DN1189780_c0_g1	0.00	0.00	0.00	0.00	0.00	0.00	0.00	0.00	0.00	0.00
TRINITY_DN1189781_c0_g1	0.00	0.00	0.00	0.00	0.00	0.00	0.00	0.00	7.99	0.00
TRINITY_DN1189782_c0_g1	0.00	0.00	0.00	6.71	0.00	0.00	0.00	10.00	21.15	0.00
TRINITY_DN1189783_c0_g1	0.00	0.00	0.00	0.00	19.43	0.00	0.00	0.00	18.00	0.00
TRINITY_DN1189784_c0_g1	0.00	0.00	0.00	7.75	0.00	0.00	0.00	0.00	0.00	0.00
TRINITY_DN1189785_c0_g1	0.00	0.00	19.52	0.00	0.00	0.00	0.00	0.00	0.00	0.00
TRINITY_DN118978_c0_g1	0.00	0.00	0.00	1.28	0.00	0.00	0.00	1.92	0.00	0.00
TRINITY_DN1189792_c0_g1	0.00	0.00	0.00	0.00	0.00	0.00	0.00	0.00	0.00	0.00
TRINITY_DN1189795_c0_g1	0.00	0.00	0.00	0.00	0.00	0.00	0.00	0.00	0.00	0.00
TRINITY_DN1189797_c0_g1	0.00	0.00	0.00	0.00	0.00	0.00	0.00	0.00	0.00	0.00
TRINITY_DN1189798_c0_g1	0.00	0.00	0.00	0.00	79.99	0.00	0.00	0.00	0.00	0.00
TRINITY_DN118979_c0_g1	0.00	12.01	0.00	3.54	0.00	0.00	0.00	0.00	0.00	0.00
TRINITY_DN118979_c0_g2	0.00	13.37	0.97	5.20	0.00	1.56	0.00	2.26	12.88	0.00
TRINITY_DN118979_c0_g3	0.00	4.95	2.99	0.00	0.00	0.00	0.00	0.00	0.00	0.00
TRINITY_DN118979_c1_g1	0.00	0.00	0.00	1.05	1.74	0.00	0.00	0.00	4.92	0.00
TRINITY_DN118979_c2_g1	0.00	0.00	12.24	7.16	10.67	2.83	6.35	1.81	7.21	0.53
TRINITY_DN118979_c3_g1	0.00	0.00	0.00	1.20	0.00	0.00	0.00	0.00	0.00	0.00
TRINITY_DN118979_c4_g1	0.00	0.00	0.00	0.00	0.00	0.00	0.00	0.00	0.00	0.00
TRINITY_DN11897_c0_g1	0.00	0.00	0.00	0.00	0.00	0.00	0.00	0.00	0.00	0.00
TRINITY_DN11897_c0_g2	0.00	0.00	0.00	0.00	0.00	0.00	0.00	0.00	0.00	0.00
TRINITY_DN1189802_c0_g1	0.00	0.00	0.00	0.00	0.00	19.82	0.00	0.00	18.51	0.00
TRINITY_DN1189803_c0_g1	0.00	0.00	0.00	0.00	0.00	0.00	0.00	0.00	0.00	0.00
TRINITY_DN1189808_c0_g1	0.00	0.00	0.00	5.09	0.00	0.00	0.00	0.00	0.00	0.00
TRINITY_DN1189809_c0_g1	0.00	0.00	0.00	11.77	20.16	0.00	0.00	0.00	0.00	0.00
TRINITY_DN1189815_c0_g1	0.00	0.00	0.00	0.00	0.00	0.00	0.00	0.00	0.00	0.00
TRINITY_DN1189816_c0_g1	0.00	0.00	0.00	0.00	0.00	0.00	0.00	0.00	0.00	0.00
TRINITY_DN1189817_c0_g1	0.00	0.00	0.00	0.00	0.00	0.00	0.00	0.00	8.63	0.00
TRINITY_DN1189818_c0_g1	0.00	0.00	0.00	0.00	0.00	0.00	0.00	0.00	0.00	0.00
TRINITY_DN118981_c0_g1	0.00	0.00	0.00	0.00	0.00	0.00	0.00	0.00	0.00	0.00
TRINITY_DN1189824_c0_g1	0.00	0.00	0.00	0.00	0.00	0.00	0.00	0.00	8.26	0.00
TRINITY_DN1189825_c0_g1	0.00	0.00	0.00	0.00	0.00	0.00	0.00	0.00	12.54	0.00
TRINITY_DN1189829_c0_g1	0.00	0.00	0.00	0.00	0.00	0.00	0.00	0.00	0.00	0.00
TRINITY_DN118982_c3_g1	0.00	0.00	0.00	0.00	0.00	0.00	0.00	0.00	0.00	0.00
TRINITY_DN1189830_c0_g1	0.00	0.00	0.00	0.00	0.00	0.00	0.00	0.00	0.00	0.00
TRINITY_DN1189831_c0_g1	0.00	0.00	0.00	0.00	0.00	0.00	0.00	0.00	0.00	0.00
TRINITY_DN1189832_c0_g1	0.00	0.00	7.02	0.00	0.00	0.00	0.00	0.00	0.00	0.00
TRINITY_DN1189833_c0_g1	0.00	0.00	0.00	0.00	0.00	0.00	0.00	0.00	0.00	0.00
TRINITY_DN1189837_c0_g1	0.00	0.00	0.00	0.00	0.00	0.00	0.00	0.00	0.00	0.00
TRINITY_DN118983_c0_g1	0.00	0.00	0.00	0.00	0.00	0.00	0.00	0.00	0.00	0.00
TRINITY_DN118983_c0_g2	0.00	0.00	0.00	0.00	0.00	0.00	0.00	0.00	0.00	0.00
TRINITY_DN118983_c2_g1	0.00	1.69	2.03	6.26	9.77	0.67	1.87	0.00	8.57	1.26
TRINITY_DN118983_c3_g1	0.00	0.00	0.00	0.00	14.21	0.00	0.00	0.00	0.00	0.00
TRINITY_DN1189840_c0_g1	0.00	0.00	0.00	0.00	0.00	0.00	5.66	0.00	0.00	0.00
TRINITY_DN1189841_c0_g1	0.00	0.00	0.00	0.00	12.01	0.00	0.00	0.00	0.00	0.00
TRINITY_DN1189843_c0_g1	0.00	0.00	0.00	4.60	0.00	0.00	0.00	0.00	10.70	0.00
TRINITY_DN1189845_c0_g1	0.00	0.00	0.00	0.00	13.50	0.00	0.00	0.00	0.00	0.00
TRINITY_DN1189846_c0_g1	0.00	0.00	0.00	0.00	0.00	0.00	0.00	0.00	0.00	0.00
TRINITY_DN1189849_c0_g1	0.00	0.00	0.00	3.34	11.11	0.00	0.00	0.00	0.00	0.00
TRINITY_DN1189853_c0_g1	0.00	0.00	0.00	0.00	0.00	0.00	0.00	0.00	0.00	0.00
TRINITY_DN1189859_c0_g1	0.00	0.00	0.00	0.00	8.12	0.00	0.00	0.00	0.00	0.00
TRINITY_DN118985_c0_g1	0.00	5.04	0.00	1.86	7.75	0.00	0.00	1.40	10.23	1.39
TRINITY_DN118985_c1_g1	0.00	0.00	0.00	0.00	0.00	18.74	0.00	0.00	0.00	0.00
TRINITY_DN1189860_c0_g1	0.00	0.00	0.00	0.00	0.00	0.00	0.00	0.00	0.00	0.00
TRINITY_DN1189865_c0_g1	0.00	0.00	0.00	0.00	0.00	0.00	0.00	0.00	0.00	0.00
TRINITY_DN1189868_c0_g1	0.00	0.00	0.00	0.00	18.76	0.00	0.00	0.00	26.19	0.00
TRINITY_DN1189872_c0_g1	0.00	4.00	0.00	2.94	9.76	0.00	0.00	4.29	0.00	0.00
TRINITY_DN1189874_c0_g1	0.00	0.00	0.00	0.00	0.00	0.00	0.00	0.00	0.00	0.00
TRINITY_DN1189878_c0_g1	0.00	0.00	0.00	0.00	0.00	0.00	0.00	0.00	0.00	0.00
TRINITY_DN1189882_c0_g1	0.00	0.00	0.00	4.63	11.51	0.00	0.00	0.00	3.59	0.00
TRINITY_DN1189886_c0_g1	0.00	0.00	0.00	8.83	0.00	0.00	0.00	13.24	0.00	0.00
TRINITY_DN1189887_c0_g1	0.00	0.00	0.00	0.00	0.00	0.00	0.00	0.00	0.00	0.00
TRINITY_DN1189888_c0_g1	0.00	0.00	0.00	0.00	0.00	77.76	0.00	0.00	0.00	33.83
TRINITY_DN1189889_c0_g1	0.00	0.00	0.00	0.00	0.00	0.00	0.00	0.00	0.00	0.00
TRINITY_DN118988_c0_g1	0.00	4.09	9.93	12.01	44.86	0.00	0.00	0.00	32.61	0.00
TRINITY_DN118988_c0_g4	0.00	0.00	0.00	0.00	1.20	1.13	0.00	0.00	0.00	0.00
TRINITY_DN118988_c2_g1	0.00	0.00	0.00	0.00	27.05	4.32	0.66	0.11	0.00	0.00
TRINITY_DN118988_c3_g1	0.00	0.00	0.00	1.79	0.00	0.00	0.00	0.00	5.56	0.00
TRINITY_DN118988_c5_g1	0.00	0.00	0.00	0.00	14.41	0.00	0.00	0.00	26.77	0.00
TRINITY_DN118988_c5_g2	0.00	0.00	0.00	0.00	0.00	0.00	0.00	0.00	0.00	0.00
TRINITY_DN118988_c6_g1	0.00	0.00	0.00	0.00	0.00	0.00	0.00	0.00	0.00	0.00
TRINITY_DN118988_c7_g1	0.00	0.00	0.00	0.00	0.00	0.00	0.00	0.00	0.00	0.00
TRINITY_DN1189892_c0_g1	0.00	0.00	0.00	0.00	0.00	0.00	0.00	0.00	0.00	0.00
TRINITY_DN1189893_c0_g1	0.00	0.00	0.00	0.00	0.00	0.00	19.01	0.00	0.00	0.00
TRINITY_DN1189895_c0_g1	0.00	0.00	4.88	0.00	0.00	0.00	0.00	0.00	0.00	0.00
TRINITY_DN1189896_c0_g1	0.00	0.00	0.00	0.00	32.62	0.00	0.00	0.00	0.00	0.00
TRINITY_DN118989_c0_g1	0.00	0.00	0.00	0.00	5.20	0.00	0.00	2.32	4.88	0.00
TRINITY_DN11898_c0_g1	5.50	59.59	151.40	90.27	229.87	100.61	44.37	67.01	517.96	14.34
TRINITY_DN11898_c0_g2	0.00	8.83	52.67	0.00	75.74	0.00	11.62	2.95	0.00	0.00
TRINITY_DN11898_c1_g1	0.00	0.00	0.00	0.00	0.00	0.00	0.00	0.00	0.00	0.00
TRINITY_DN1189900_c0_g1	0.00	0.00	0.00	0.00	0.00	0.00	0.00	0.00	0.00	0.00
TRINITY_DN1189901_c0_g1	0.00	0.00	0.00	0.00	14.61	0.00	0.00	0.00	0.00	0.00
TRINITY_DN1189902_c0_g1	0.00	10.91	0.00	0.00	0.00	0.00	0.00	0.00	0.00	0.00
TRINITY_DN1189905_c0_g1	0.00	0.00	0.00	0.00	0.00	0.00	0.00	0.00	31.36	0.00
TRINITY_DN1189906_c0_g1	0.00	0.00	8.27	0.00	0.00	0.00	0.00	0.00	15.47	0.00
TRINITY_DN1189907_c0_g1	0.00	0.00	0.00	0.00	0.00	0.00	0.00	0.00	0.00	0.00
TRINITY_DN1189908_c0_g1	0.00	0.00	0.00	6.45	0.00	0.00	0.00	0.00	0.00	0.00
TRINITY_DN1189909_c0_g1	0.00	0.00	0.00	0.00	7.71	0.00	0.00	0.00	0.00	0.00
TRINITY_DN118990_c0_g1	0.00	0.00	0.00	0.00	0.00	0.00	0.00	0.00	0.00	0.00
TRINITY_DN118990_c0_g2	0.00	0.00	0.00	0.00	0.00	0.00	0.00	0.00	0.00	0.00
TRINITY_DN1189910_c0_g1	0.00	0.00	0.00	0.00	0.00	0.00	0.00	0.00	0.00	0.00
TRINITY_DN1189911_c0_g1	0.00	0.00	0.00	18.64	0.00	0.00	0.00	0.00	0.00	0.00
TRINITY_DN1189913_c0_g1	0.00	0.00	0.00	0.00	0.00	0.00	0.00	0.00	0.00	0.00
TRINITY_DN1189915_c0_g1	0.00	0.00	0.00	0.00	0.00	0.00	0.00	0.00	7.20	0.00
TRINITY_DN1189917_c0_g1	0.00	0.00	0.00	0.00	0.00	0.00	0.00	0.00	0.00	0.00
TRINITY_DN1189918_c0_g1	0.00	0.00	6.21	0.00	0.00	0.00	0.00	0.00	0.00	0.00
TRINITY_DN1189919_c0_g1	0.00	0.00	0.00	0.00	0.00	0.00	0.00	0.00	0.00	0.00
TRINITY_DN118991_c0_g1	0.00	0.00	0.00	4.26	0.00	7.20	0.00	6.24	6.65	0.00
TRINITY_DN1189924_c0_g2	0.00	0.00	0.00	0.00	12.08	0.00	0.00	0.00	0.00	0.00
TRINITY_DN1189926_c0_g1	0.00	0.00	0.00	0.00	0.00	0.00	0.00	0.00	0.00	0.00
TRINITY_DN118992_c0_g1	0.00	0.00	16.69	2.03	0.00	0.00	14.85	0.00	0.00	0.00
TRINITY_DN118992_c0_g2	0.00	0.00	0.00	0.00	0.00	0.00	0.00	0.00	0.00	0.00
TRINITY_DN118992_c0_g3	0.00	0.00	0.00	0.00	0.00	0.00	0.00	0.00	0.00	0.00
TRINITY_DN118992_c4_g1	0.00	0.00	0.00	0.00	0.00	0.00	0.00	7.55	0.00	0.00
TRINITY_DN1189931_c0_g1	0.00	0.00	0.00	0.00	0.00	0.00	0.00	13.69	0.00	0.00
TRINITY_DN1189934_c0_g1	0.00	0.00	0.00	5.18	0.00	0.00	0.00	0.00	0.00	0.00
TRINITY_DN1189935_c0_g1	0.00	0.00	0.00	0.00	0.00	0.00	0.00	0.00	0.00	0.00
TRINITY_DN118993_c0_g2	0.00	0.00	0.00	0.00	0.00	0.00	0.00	0.00	6.22	2.88
TRINITY_DN118993_c1_g1	0.00	0.00	0.00	0.00	0.00	0.00	0.00	0.00	0.00	3.46
TRINITY_DN1189942_c0_g1	0.00	0.00	0.00	0.00	0.00	0.00	7.27	0.00	0.00	0.00
TRINITY_DN1189944_c0_g1	0.00	0.00	0.00	0.00	0.00	0.00	0.00	0.00	0.00	0.00
TRINITY_DN1189947_c0_g1	0.00	0.00	0.00	0.00	30.01	0.00	0.00	0.00	0.00	0.00
TRINITY_DN118994_c0_g1	0.00	0.00	0.00	0.00	0.00	0.00	0.00	4.66	4.96	0.00
TRINITY_DN118994_c3_g1	0.00	0.00	0.00	0.00	0.00	0.00	0.00	0.00	0.00	0.00
TRINITY_DN118994_c4_g1	0.00	0.00	0.00	0.00	4.93	9.90	0.00	0.00	0.00	0.00
TRINITY_DN1189950_c0_g1	0.00	0.00	48.28	0.00	0.00	0.00	0.00	0.00	0.00	0.00
TRINITY_DN1189951_c0_g1	0.00	0.00	0.00	0.00	0.00	0.00	0.00	0.00	31.67	0.00
TRINITY_DN1189953_c0_g1	0.00	0.00	0.00	0.00	0.00	0.00	0.00	0.00	0.00	0.00
TRINITY_DN1189955_c0_g1	0.00	0.00	0.00	0.00	0.00	0.00	0.00	0.00	14.95	0.00
TRINITY_DN1189956_c0_g1	0.00	0.00	0.00	0.00	0.00	0.00	0.00	0.00	0.00	0.00
TRINITY_DN1189958_c0_g1	8.24	0.00	0.00	0.00	0.00	0.00	0.00	0.00	0.00	0.00
TRINITY_DN1189959_c0_g1	0.00	0.00	0.00	0.00	0.00	0.00	0.00	0.00	0.00	0.00
TRINITY_DN118995_c0_g1	0.00	0.00	0.98	0.00	0.00	1.95	0.00	0.00	0.00	0.00
TRINITY_DN118995_c1_g1	0.00	0.00	0.00	0.00	0.00	0.00	0.00	0.00	0.00	0.00
TRINITY_DN1189963_c0_g1	0.00	0.00	0.00	9.80	0.00	0.00	0.00	0.00	0.00	0.00
TRINITY_DN1189969_c0_g1	0.00	0.00	0.00	0.00	0.00	0.00	0.00	0.00	0.00	0.00
TRINITY_DN118996_c1_g1	0.00	0.00	53.09	0.00	0.00	0.00	0.00	0.00	43.47	11.85
TRINITY_DN1189972_c0_g1	0.00	0.00	0.00	0.00	0.00	0.00	0.00	0.00	0.00	0.00
TRINITY_DN1189979_c0_g1	0.00	0.00	0.00	0.00	0.00	0.00	0.00	0.00	0.00	0.00
TRINITY_DN118997_c0_g2	0.00	14.29	9.54	21.99	31.73	13.07	4.82	0.00	49.80	4.46
TRINITY_DN118997_c0_g3	0.00	20.53	0.00	20.41	23.22	44.62	17.56	59.74	58.68	0.00
TRINITY_DN118997_c2_g1	0.00	0.00	7.82	0.00	0.00	0.00	0.00	0.00	0.00	0.00
TRINITY_DN118997_c3_g1	0.00	0.00	0.00	0.00	0.00	16.88	0.00	0.00	0.00	0.00
TRINITY_DN118997_c6_g1	0.00	0.00	0.00	0.00	0.00	0.00	0.00	0.00	0.00	0.00
TRINITY_DN118997_c7_g1	0.00	14.10	0.00	0.00	0.00	0.00	0.00	0.00	0.00	0.00
TRINITY_DN1189982_c0_g1	0.00	0.00	0.00	0.00	0.00	0.00	0.00	0.00	31.67	0.00
TRINITY_DN1189985_c0_g1	0.00	0.00	0.00	0.00	0.00	0.00	0.00	0.00	0.00	0.00
TRINITY_DN1189986_c0_g1	0.00	0.00	0.00	0.00	0.00	0.00	0.00	0.00	0.00	0.00
TRINITY_DN1189989_c0_g1	0.00	0.00	20.78	0.00	0.00	0.00	3.76	0.00	0.00	0.00
TRINITY_DN118998_c0_g1	0.00	1.69	4.07	11.03	116.73	19.50	8.75	0.00	45.43	6.09
TRINITY_DN118998_c1_g1	0.00	0.00	0.00	0.00	0.00	0.00	0.00	0.00	0.00	0.00
TRINITY_DN118998_c1_g2	0.00	0.00	0.00	0.00	0.00	0.00	0.00	0.00	0.00	0.00
TRINITY_DN118998_c2_g1	0.00	0.00	0.00	0.00	0.00	0.00	0.00	0.00	0.00	0.00
TRINITY_DN118998_c3_g1	0.00	0.00	0.00	0.00	0.00	0.00	0.00	0.00	0.00	0.00
TRINITY_DN118998_c4_g1	0.00	0.00	12.89	0.00	12.91	0.00	0.00	0.00	0.00	0.00
TRINITY_DN118998_c5_g1	0.00	0.00	0.00	0.00	0.00	0.00	0.00	0.00	0.00	0.00
TRINITY_DN1189991_c0_g1	0.00	0.00	0.00	0.00	0.00	0.00	0.00	0.00	0.00	0.00
TRINITY_DN1189994_c0_g1	0.00	0.00	0.00	0.00	0.00	0.00	0.00	0.00	0.00	0.00
TRINITY_DN1189995_c0_g1	0.00	0.00	0.00	0.00	0.00	0.00	0.00	0.00	0.00	0.00
TRINITY_DN118999_c0_g1	0.00	0.00	0.00	0.00	1.35	0.00	0.00	0.00	0.00	0.00
TRINITY_DN11899_c0_g2	0.00	0.00	0.00	0.00	0.00	0.00	0.00	0.00	0.00	0.00
TRINITY_DN11899_c0_g3	0.00	0.00	0.00	0.00	0.00	0.00	0.00	0.00	0.00	0.00
TRINITY_DN11899_c0_g4	0.00	0.00	0.00	0.00	0.00	0.00	0.00	0.00	0.00	0.00
TRINITY_DN11899_c0_g5	0.00	0.00	0.00	0.00	0.00	0.00	0.00	0.00	0.00	0.00
TRINITY_DN11899_c0_g6	0.00	0.00	0.00	0.00	0.00	14.87	0.00	0.00	0.00	0.00
TRINITY_DN11899_c2_g1	0.00	0.00	0.00	0.00	0.00	0.00	0.00	0.00	0.00	13.04
TRINITY_DN11899_c3_g1	0.00	0.00	0.00	0.00	0.00	0.00	0.00	0.00	0.00	0.00
TRINITY_DN11899_c5_g1	0.00	0.00	0.00	0.00	0.00	0.00	0.00	0.00	0.00	0.00
TRINITY_DN1189_c0_g1	24.61	534.14	955.54	819.90	2398.26	561.70	524.70	515.05	3778.96	173.59
TRINITY_DN1189_c6_g1	3.29	23.08	47.20	27.30	103.53	24.49	0.00	10.51	138.57	17.82
TRINITY_DN1189_c7_g1	0.00	0.00	9.53	0.00	0.00	0.00	0.00	0.00	0.00	0.00
TRINITY_DN118_c0_g1	1.76	74.31	121.48	82.80	210.47	88.85	36.22	38.35	338.15	2.97
TRINITY_DN118_c15_g1	0.00	0.00	0.00	0.00	0.00	10.22	0.00	0.00	0.00	0.00
TRINITY_DN118_c1_g1	6.01	8.25	21.56	32.98	61.29	9.53	12.07	15.69	49.24	11.34
TRINITY_DN118_c1_g2	0.00	0.00	0.00	0.00	18.33	0.00	0.00	0.00	5.26	0.00
TRINITY_DN118_c3_g1	0.00	0.00	0.00	0.00	0.00	0.00	0.00	0.00	0.00	0.00
TRINITY_DN118_c57_g1	0.00	0.00	0.00	0.00	0.00	0.00	0.00	0.00	6.97	0.00
TRINITY_DN118_c65_g1	0.00	0.00	0.00	0.00	0.00	0.00	0.00	0.00	0.00	0.00
TRINITY_DN118_c6_g1	7.19	127.99	213.37	212.99	410.24	151.76	70.95	69.32	986.39	34.80
TRINITY_DN1190001_c0_g1	0.00	0.00	0.00	13.34	0.00	0.00	0.00	0.00	31.54	0.00
TRINITY_DN1190003_c0_g1	0.00	0.00	0.00	0.00	0.00	0.00	0.00	0.00	0.00	0.00
TRINITY_DN1190007_c0_g1	0.00	0.00	0.00	0.00	0.00	0.00	13.83	0.00	0.00	0.00
TRINITY_DN1190008_c0_g1	0.00	0.00	0.00	8.54	0.00	0.00	0.00	0.00	0.00	0.00
TRINITY_DN119000_c1_g1	3.98	15.70	14.28	413.38	51.10	11.50	8.60	8.41	24.60	10.02
TRINITY_DN119000_c3_g1	0.00	0.00	66.40	32.09	40.90	81.36	0.00	0.00	58.94	0.00
TRINITY_DN119000_c4_g1	17.40	15.88	6.27	0.00	22.30	49.48	0.00	0.00	71.67	0.00
TRINITY_DN1190010_c0_g1	0.00	0.00	0.00	0.00	0.00	0.00	0.00	0.00	0.00	0.00
TRINITY_DN1190012_c0_g1	0.00	0.00	0.00	3.24	0.00	0.00	0.00	0.00	0.00	0.00
TRINITY_DN1190013_c0_g1	0.00	0.00	0.00	0.00	0.00	0.00	0.00	0.00	0.00	0.00
TRINITY_DN1190015_c0_g1	0.00	0.00	0.00	0.00	0.00	0.00	0.00	0.00	0.00	0.00
TRINITY_DN1190016_c0_g1	0.00	0.00	13.38	3761.07	92.35	0.00	0.00	0.00	22.48	8.79
TRINITY_DN1190018_c0_g1	0.00	0.00	0.00	0.00	0.00	0.00	0.00	0.00	0.00	0.00
TRINITY_DN1190019_c0_g1	0.00	0.00	0.00	0.00	0.00	0.00	0.00	0.00	0.00	0.00
TRINITY_DN119001_c0_g1	0.00	0.00	25.18	10.03	0.00	0.00	0.00	0.00	0.00	0.00
TRINITY_DN1190020_c0_g1	0.00	0.00	0.00	8.48	0.00	0.00	0.00	0.00	0.00	0.00
TRINITY_DN1190021_c0_g1	0.00	12.60	0.00	0.00	0.00	0.00	13.49	0.00	0.00	0.00
TRINITY_DN1190022_c0_g1	0.00	0.00	0.00	0.00	0.00	0.00	0.00	0.00	0.00	0.00
TRINITY_DN1190025_c0_g1	0.00	0.00	0.00	0.00	0.00	0.00	0.00	0.00	35.32	0.00
TRINITY_DN1190027_c0_g1	0.00	0.00	0.00	0.00	5.25	0.00	0.00	0.00	7.04	0.00
TRINITY_DN119002_c0_g1	0.00	0.00	2.38	2.88	0.00	0.00	0.00	0.00	13.39	0.00
TRINITY_DN1190030_c0_g1	0.00	0.00	0.00	0.00	0.00	0.00	0.00	0.00	0.00	0.00
TRINITY_DN1190032_c0_g1	0.00	0.00	0.00	0.00	0.00	0.00	16.45	0.00	0.00	0.00
TRINITY_DN1190033_c0_g1	0.00	0.00	0.00	0.00	0.00	0.00	0.00	0.00	0.00	0.00
TRINITY_DN1190034_c0_g1	0.00	0.00	13.71	0.00	0.00	0.00	0.00	0.00	0.00	0.00
TRINITY_DN119003_c0_g1	0.00	8.58	6.91	4.21	0.00	3.47	0.00	0.00	0.00	0.00
TRINITY_DN119003_c1_g1	0.00	1.35	10.41	2.00	11.44	25.25	0.00	0.00	5.47	0.00
TRINITY_DN119003_c1_g2	0.00	0.00	6.54	0.00	0.00	3.29	0.00	0.00	0.00	0.00
TRINITY_DN119003_c1_g5	0.00	0.00	0.00	0.00	0.00	0.00	0.00	14.26	14.95	0.00
TRINITY_DN119003_c2_g2	0.00	9.42	3.40	2.97	9.13	0.00	0.00	0.00	0.00	0.00
TRINITY_DN119003_c2_g3	0.00	6.02	0.00	4.10	5.51	6.24	0.00	0.00	2.95	0.00
TRINITY_DN119003_c3_g1	0.00	0.00	0.00	0.00	0.00	0.00	0.00	0.00	0.00	0.00
TRINITY_DN1190042_c0_g1	0.00	0.00	0.00	0.00	0.00	0.00	0.00	0.00	0.00	0.00
TRINITY_DN1190045_c0_g1	0.00	0.00	0.00	0.00	0.00	0.00	0.00	0.00	0.00	0.00
TRINITY_DN1190049_c0_g1	0.00	0.00	0.00	0.00	0.00	0.00	0.00	0.00	0.00	0.00
TRINITY_DN119004_c0_g1	0.00	0.00	0.00	0.00	0.00	0.00	5.78	0.00	0.00	0.00
TRINITY_DN119004_c0_g2	0.00	0.00	6.11	0.00	15.52	0.00	0.00	0.00	4.93	0.00
TRINITY_DN119004_c0_g4	0.00	0.00	0.00	13.65	0.00	0.00	0.00	5.06	7.10	0.00
TRINITY_DN119004_c0_g5	0.00	2.50	3.02	0.00	0.00	6.06	0.00	0.00	2.87	0.00
TRINITY_DN119004_c0_g7	0.00	0.00	0.00	8.96	0.00	45.35	0.00	0.00	15.17	0.00
TRINITY_DN119004_c1_g1	0.00	0.00	0.00	0.00	0.00	0.00	0.00	0.00	0.00	0.00
TRINITY_DN119004_c1_g2	0.00	0.00	0.00	0.00	0.00	0.00	0.00	0.00	0.00	0.00
TRINITY_DN119004_c4_g1	0.00	0.00	5.83	0.00	0.00	0.00	0.00	0.00	0.00	0.00
TRINITY_DN119004_c5_g1	0.00	0.00	0.00	0.00	0.00	0.00	0.00	0.00	0.00	0.00
TRINITY_DN1190052_c0_g1	0.00	0.00	0.00	0.00	0.00	0.00	0.00	0.00	0.00	0.00
TRINITY_DN1190054_c0_g1	0.00	0.00	0.00	0.00	0.00	17.02	0.00	0.00	0.00	0.00
TRINITY_DN1190057_c0_g1	0.00	0.00	0.00	10.13	0.00	0.00	0.00	0.00	0.00	0.00
TRINITY_DN1190058_c0_g1	0.00	0.00	0.00	0.00	10.85	0.00	0.00	0.00	0.00	0.00
TRINITY_DN119005_c0_g1	0.00	1.37	0.00	0.00	5.76	0.00	1.51	0.00	3.62	0.00
TRINITY_DN1190061_c0_g1	0.00	0.00	0.00	8.07	0.00	0.00	0.00	0.00	0.00	0.00
TRINITY_DN1190065_c0_g1	0.00	0.00	0.00	0.00	0.00	0.00	0.00	0.00	0.00	0.00
TRINITY_DN1190066_c0_g1	0.00	0.00	47.66	0.00	0.00	24.19	0.00	0.00	0.00	0.00
TRINITY_DN1190068_c0_g1	0.00	0.00	0.00	0.00	13.72	0.00	0.00	0.00	12.72	0.00
TRINITY_DN119006_c1_g1	0.00	0.00	0.00	0.00	0.00	0.00	0.00	0.00	0.00	0.00
TRINITY_DN1190071_c0_g1	0.00	0.00	0.00	0.00	0.00	18.89	0.00	0.00	0.00	0.00
TRINITY_DN1190074_c0_g1	0.00	0.00	0.00	0.00	0.00	0.00	0.00	0.00	0.00	0.00
TRINITY_DN1190075_c0_g1	0.00	0.00	0.00	0.00	1.36	7.94	0.00	0.00	0.00	0.00
TRINITY_DN1190077_c0_g1	0.00	0.00	0.00	0.00	0.00	0.00	0.00	0.00	0.00	0.00
TRINITY_DN119007_c0_g2	0.00	0.00	8.21	0.00	0.00	0.00	0.00	0.00	0.00	0.00
TRINITY_DN119007_c0_g3	0.00	0.00	0.00	0.00	0.00	0.00	0.00	0.00	0.00	0.00
TRINITY_DN119007_c0_g5	0.00	30.33	42.96	21.92	0.00	0.00	0.00	0.00	8.63	0.00
TRINITY_DN119007_c1_g1	0.00	0.00	0.00	12.08	0.00	4.51	3.92	0.00	16.29	0.00
TRINITY_DN1190086_c0_g1	0.00	0.00	0.00	13.94	47.35	0.00	0.00	0.00	0.00	0.00
TRINITY_DN1190087_c0_g1	0.00	0.00	0.00	0.00	0.00	0.00	0.00	0.00	0.00	0.00
TRINITY_DN119008_c0_g1	0.00	0.00	0.00	6.63	0.00	0.00	0.00	0.00	5.14	0.00
TRINITY_DN119008_c1_g1	0.00	0.00	0.00	0.00	13.99	0.00	0.00	0.00	0.00	0.00
TRINITY_DN1190093_c0_g1	0.00	0.00	0.00	0.00	0.00	0.00	0.00	0.00	0.00	0.00
TRINITY_DN1190094_c0_g1	0.00	0.00	0.00	8.35	0.00	0.00	0.00	0.00	0.00	0.00
TRINITY_DN1190096_c0_g1	0.00	0.00	38.23	0.00	0.00	0.00	0.00	0.00	0.00	0.00
TRINITY_DN1190098_c0_g1	0.00	0.00	0.00	0.00	0.00	0.00	0.00	0.00	0.00	0.00
TRINITY_DN1190099_c0_g1	0.00	0.00	0.00	0.00	0.00	28.46	0.00	0.00	0.00	0.00
TRINITY_DN1190100_c0_g1	0.00	0.00	0.00	0.00	0.00	0.00	0.00	0.00	0.00	0.00
TRINITY_DN1190104_c1_g1	0.00	0.00	0.00	20.49	11.60	0.00	0.00	0.00	0.00	0.00
TRINITY_DN1190107_c0_g1	0.00	0.00	0.00	0.00	0.00	0.00	0.00	0.00	0.00	0.00
TRINITY_DN1190108_c0_g1	0.00	11.78	14.07	0.00	0.00	0.00	0.00	0.00	0.00	0.00
TRINITY_DN1190109_c0_g1	0.00	0.00	0.00	0.00	0.00	0.00	0.00	0.00	0.00	0.00
TRINITY_DN119010_c0_g1	0.00	0.00	19.48	38.08	20.52	0.00	0.00	0.00	19.72	0.00
TRINITY_DN1190111_c0_g1	0.00	0.00	0.00	0.00	0.00	0.00	0.00	0.00	0.00	0.00
TRINITY_DN1190114_c0_g1	0.00	0.00	0.00	0.00	12.97	0.00	0.00	0.00	0.00	0.00
TRINITY_DN1190115_c0_g1	0.00	0.00	0.00	0.00	0.00	28.46	0.00	0.00	0.00	0.00
TRINITY_DN1190117_c0_g1	0.00	0.00	0.00	0.00	6.32	0.00	0.00	0.00	7.27	0.00
TRINITY_DN1190119_c0_g1	0.00	0.00	0.00	0.00	0.00	0.00	0.00	0.00	0.00	0.00
TRINITY_DN119011_c0_g1	0.00	9.02	0.00	0.00	0.00	0.00	0.00	0.00	2.59	0.00
TRINITY_DN119011_c1_g1	0.00	15.22	0.00	0.00	0.00	0.00	0.00	0.00	0.00	0.00
TRINITY_DN119011_c2_g1	0.00	0.00	1.64	2.02	3.36	0.00	1.51	0.00	3.17	0.00
TRINITY_DN119011_c3_g1	0.00	0.00	0.00	3.51	0.00	0.00	0.00	0.00	5.45	0.00
TRINITY_DN119011_c6_g1	0.00	0.00	0.00	0.00	0.00	0.00	0.00	0.00	0.00	17.59
TRINITY_DN1190125_c0_g1	0.00	0.00	0.00	0.00	10.82	0.00	0.00	0.00	0.00	0.00
TRINITY_DN1190129_c0_g1	0.00	5.10	0.00	0.00	0.00	0.00	0.00	0.00	0.00	0.00
TRINITY_DN119012_c0_g1	0.00	0.00	0.00	0.00	20.24	0.00	0.00	0.00	0.00	0.00
TRINITY_DN119012_c0_g2	0.00	0.00	0.00	0.00	0.00	0.00	0.00	0.00	17.37	0.00
TRINITY_DN1190134_c0_g1	0.00	0.00	0.00	0.00	0.00	9.18	0.00	0.00	4.29	0.00
TRINITY_DN1190137_c0_g1	0.00	0.00	0.00	0.00	0.00	0.00	0.00	0.00	0.00	0.00
TRINITY_DN1190138_c0_g1	0.00	0.00	0.00	0.00	0.00	0.00	0.00	0.00	0.00	0.00
TRINITY_DN1190139_c0_g1	0.00	0.00	0.00	0.00	0.00	0.00	0.00	0.00	0.00	0.00
TRINITY_DN119013_c0_g1	0.00	0.00	0.00	0.00	13.90	0.00	0.00	0.00	0.00	0.00
TRINITY_DN119013_c0_g2	0.00	0.00	13.68	4.65	39.14	0.00	20.86	0.00	29.10	0.00
TRINITY_DN119013_c1_g1	0.00	0.00	1.84	4.51	1.88	1.84	1.68	5.07	8.84	1.67
TRINITY_DN119013_c2_g1	0.00	0.00	0.00	0.00	0.00	0.00	0.00	0.00	0.00	0.00
TRINITY_DN1190140_c0_g1	0.00	0.00	0.00	0.00	0.00	0.00	0.00	0.00	0.00	0.00
TRINITY_DN1190141_c0_g1	0.00	0.00	0.00	0.00	0.00	0.00	0.00	0.00	13.02	0.00
TRINITY_DN1190143_c0_g1	0.00	0.00	0.00	0.00	0.00	0.00	0.00	0.00	26.77	0.00
TRINITY_DN1190144_c0_g1	0.00	0.00	0.00	0.00	0.00	0.00	0.00	0.00	0.00	0.00
TRINITY_DN1190145_c0_g1	0.00	0.00	0.00	0.00	0.00	0.00	0.00	0.00	0.00	0.00
TRINITY_DN1190146_c0_g1	0.00	0.00	12.65	0.00	0.00	0.00	0.00	0.00	0.00	0.00
TRINITY_DN1190148_c0_g1	0.00	0.00	0.00	0.00	0.00	0.00	0.00	0.00	0.00	0.00
TRINITY_DN1190151_c0_g1	0.00	0.00	0.00	0.00	0.00	0.00	0.00	0.00	0.00	0.00
TRINITY_DN1190152_c0_g1	0.00	0.00	12.11	0.00	0.00	6.10	0.00	0.00	5.66	0.00
TRINITY_DN1190154_c0_g1	0.00	0.00	0.00	0.00	0.00	0.00	0.00	0.00	8.58	0.00
TRINITY_DN1190155_c0_g1	0.00	0.00	0.00	0.00	0.00	0.00	0.00	0.00	23.02	0.00
TRINITY_DN1190156_c0_g1	0.00	0.00	0.00	9.71	0.00	0.00	0.00	0.00	0.00	0.00
TRINITY_DN1190157_c0_g1	0.00	4.86	0.00	0.00	17.72	0.00	0.00	0.00	27.61	0.00
TRINITY_DN1190158_c0_g1	0.00	0.00	31.50	0.00	0.00	0.00	0.00	0.00	0.00	0.00
TRINITY_DN119015_c0_g1	0.00	0.00	0.00	0.00	0.00	0.00	0.00	0.00	0.00	0.00
TRINITY_DN119015_c0_g2	0.00	0.00	0.00	0.00	0.00	0.00	0.00	0.00	0.00	0.00
TRINITY_DN119015_c0_g3	0.00	0.00	7.11	0.00	5.09	0.00	0.00	0.00	4.81	0.00
TRINITY_DN119015_c1_g1	0.00	0.00	50.64	10.08	17.01	0.00	0.00	14.88	7.91	0.00
TRINITY_DN119015_c2_g1	0.00	0.00	0.00	0.00	0.00	0.00	0.00	0.00	0.00	0.00
TRINITY_DN1190163_c0_g1	0.00	0.00	0.00	0.00	0.00	0.00	0.00	0.00	22.95	0.00
TRINITY_DN1190169_c0_g1	0.00	0.00	0.00	0.00	0.00	0.00	0.00	5.08	0.00	0.00
TRINITY_DN1190170_c0_g1	0.00	0.00	0.00	0.00	0.00	0.00	0.00	0.00	0.00	0.00
TRINITY_DN1190173_c0_g1	0.00	0.00	0.00	3.77	0.00	0.00	0.00	0.00	0.00	0.00
TRINITY_DN1190177_c0_g1	0.00	0.00	0.00	0.00	0.00	0.00	0.00	0.00	0.00	0.00
TRINITY_DN119017_c0_g2	0.00	0.00	0.00	0.00	0.00	0.00	0.00	0.00	0.00	0.00
TRINITY_DN119017_c10_g1	0.00	0.00	0.00	0.00	0.00	0.00	0.00	0.00	0.00	0.00
TRINITY_DN119017_c1_g1	0.00	3.17	9.73	0.00	0.00	0.00	0.00	0.00	7.24	0.00
TRINITY_DN119017_c1_g2	0.00	0.00	15.87	0.00	0.00	0.00	0.00	0.00	45.22	0.00
TRINITY_DN119017_c2_g1	0.00	0.00	0.00	0.00	0.00	0.00	0.00	0.00	0.00	0.00
TRINITY_DN119017_c3_g1	0.00	0.00	0.00	0.00	0.00	0.00	0.00	0.00	0.00	0.00
TRINITY_DN119017_c5_g1	0.00	0.00	0.00	5.78	15.80	0.00	5.76	3.49	0.00	0.00
TRINITY_DN119017_c8_g1	0.00	0.00	14.97	0.00	15.37	0.00	0.00	0.00	14.26	0.00
TRINITY_DN119017_c9_g1	0.00	0.00	16.25	0.00	0.00	0.00	0.00	14.73	0.00	0.00
TRINITY_DN1190182_c0_g1	0.00	0.00	0.00	0.00	0.00	0.00	0.00	0.00	0.00	0.00
TRINITY_DN1190184_c0_g1	0.00	0.00	0.00	0.00	0.00	0.00	0.00	0.00	0.00	0.00
TRINITY_DN1190186_c0_g1	0.00	0.00	0.00	0.00	0.00	0.00	0.00	0.00	18.16	0.00
TRINITY_DN1190187_c0_g1	0.00	0.00	0.00	11.04	0.00	0.00	0.00	0.00	0.00	0.00
TRINITY_DN119018_c1_g1	0.00	0.00	0.00	0.00	0.00	0.00	0.00	0.00	2.85	0.00
TRINITY_DN1190194_c0_g1	0.00	0.00	0.00	0.00	0.00	0.00	0.00	0.00	0.00	0.00
TRINITY_DN1190196_c0_g1	0.00	0.00	0.00	0.00	0.00	7.24	0.00	0.00	0.00	0.00
TRINITY_DN1190199_c0_g1	0.00	0.00	0.00	0.00	0.00	0.00	0.00	0.00	0.00	0.00
TRINITY_DN119019_c0_g1	11.26	0.00	0.00	46.78	0.00	42.62	15.18	15.03	24.67	0.00
TRINITY_DN119019_c0_g3	0.00	0.00	0.00	0.00	0.00	0.00	0.00	0.00	0.00	0.00
TRINITY_DN119019_c0_g4	0.00	0.00	0.00	8.35	0.00	0.00	0.00	0.00	7.57	0.00
TRINITY_DN11901_c0_g1	0.00	72.81	27.49	65.64	128.83	18.75	8.51	8.48	95.79	0.00
TRINITY_DN11901_c0_g3	0.00	0.00	0.00	10.13	0.00	0.00	0.00	0.00	31.97	0.00
TRINITY_DN11901_c1_g1	0.00	0.00	0.00	0.00	0.00	0.00	0.00	0.00	0.00	0.00
TRINITY_DN11901_c5_g1	0.00	0.00	0.00	0.00	0.00	0.00	0.00	0.00	0.00	0.00
TRINITY_DN1190200_c0_g1	0.00	0.00	0.00	0.00	0.00	0.00	0.00	0.00	0.00	0.00
TRINITY_DN1190201_c0_g1	0.00	0.00	0.00	0.00	0.00	0.00	0.00	0.00	0.00	0.00
TRINITY_DN1190202_c0_g1	0.00	0.00	0.00	0.00	0.00	0.00	0.00	7.76	0.00	0.00
TRINITY_DN1190203_c0_g1	0.00	8.40	5.10	3.08	0.00	0.00	0.00	4.49	0.00	4.53
TRINITY_DN1190205_c0_g1	0.00	0.00	0.00	0.00	0.00	0.00	9.68	0.00	10.18	0.00
TRINITY_DN1190207_c0_g1	0.00	0.00	0.00	3.81	6.35	6.39	0.00	0.00	0.00	0.00
TRINITY_DN1190208_c0_g1	0.00	0.00	0.00	0.00	0.00	0.00	0.00	0.00	0.00	0.00
TRINITY_DN1190210_c0_g1	0.00	0.00	0.00	0.00	0.00	17.02	0.00	0.00	15.83	0.00
TRINITY_DN1190211_c0_g1	0.00	0.00	0.00	0.00	0.00	0.00	0.00	0.00	0.00	0.00
TRINITY_DN1190214_c0_g1	0.00	0.00	0.00	0.00	0.00	0.00	0.00	0.00	0.00	0.00
TRINITY_DN1190218_c0_g1	0.00	0.00	0.00	0.00	0.00	0.00	0.00	0.00	0.00	0.00
TRINITY_DN119021_c1_g2	0.00	0.00	0.00	0.00	0.00	0.00	0.00	0.00	0.00	0.00
TRINITY_DN1190221_c0_g1	0.00	0.00	9.82	0.00	0.00	9.95	0.00	0.00	0.00	0.00
TRINITY_DN1190222_c0_g1	0.00	0.00	19.78	0.00	0.00	0.00	0.00	0.00	0.00	0.00
TRINITY_DN1190223_c0_g1	0.00	0.00	0.00	0.00	0.00	0.00	0.00	0.00	16.70	0.00
TRINITY_DN1190227_c0_g1	0.00	0.00	0.00	0.00	0.00	0.00	0.00	0.00	0.00	0.00
TRINITY_DN1190228_c0_g1	0.00	0.00	18.70	0.00	0.00	0.00	0.00	0.00	17.81	0.00
TRINITY_DN119022_c1_g1	0.00	0.00	0.00	0.00	11.25	0.00	0.00	0.00	0.00	0.00
TRINITY_DN119022_c1_g2	0.00	0.00	0.00	0.00	15.49	0.00	0.00	0.00	28.74	0.00
TRINITY_DN1190232_c0_g1	15.63	14.48	0.00	0.00	0.00	0.00	0.00	0.00	0.00	0.00
TRINITY_DN1190236_c0_g1	0.00	0.00	0.00	0.00	0.00	0.00	0.00	0.00	0.00	0.00
TRINITY_DN1190237_c0_g1	0.00	0.00	0.00	0.00	0.00	16.69	0.00	0.00	0.00	0.00
TRINITY_DN1190240_c0_g1	0.00	0.00	0.00	0.00	0.00	0.00	0.00	0.00	0.00	0.00
TRINITY_DN1190246_c0_g1	0.00	0.00	41.76	0.00	0.00	0.00	0.00	0.00	0.00	0.00
TRINITY_DN119024_c0_g1	0.00	3.49	1.40	0.00	5.73	6.13	0.00	0.00	16.30	0.00
TRINITY_DN1190251_c0_g1	0.00	0.00	0.00	0.00	0.00	0.00	0.00	0.00	0.00	0.00
TRINITY_DN1190252_c0_g1	0.00	0.00	0.00	0.00	0.00	0.00	0.00	0.00	12.09	0.00
TRINITY_DN1190255_c0_g1	0.00	0.00	0.00	0.00	0.00	0.00	0.00	0.00	0.00	0.00
TRINITY_DN1190257_c0_g1	0.00	0.00	0.00	0.00	0.00	0.00	0.00	0.00	0.00	0.00
TRINITY_DN119025_c0_g2	0.00	0.00	21.93	0.00	0.00	0.00	0.00	0.00	0.00	0.00
TRINITY_DN1190261_c0_g1	0.00	0.00	0.00	0.00	0.00	0.00	0.00	0.00	0.00	0.00
TRINITY_DN1190263_c0_g1	0.00	0.00	0.00	0.00	0.00	0.00	7.57	0.00	7.95	0.00
TRINITY_DN1190264_c0_g1	0.00	0.00	0.00	0.00	0.00	0.00	0.00	0.00	0.00	0.00
TRINITY_DN1190268_c0_g1	0.00	0.00	0.00	7.31	0.00	0.00	0.00	0.00	0.00	0.00
TRINITY_DN1190269_c0_g1	0.00	7.72	0.00	0.00	0.00	0.00	0.00	0.00	0.00	0.00
TRINITY_DN1190271_c0_g1	0.00	0.00	0.00	0.00	0.00	0.00	0.00	0.00	6.14	0.00
TRINITY_DN1190274_c0_g1	0.00	0.00	0.00	0.00	0.00	0.00	0.00	0.00	0.00	0.00
TRINITY_DN1190281_c0_g1	0.00	7.22	0.00	0.00	8.83	17.73	0.00	0.00	0.00	0.00
TRINITY_DN1190287_c0_g1	0.00	0.00	0.00	0.00	0.00	0.00	0.00	0.00	9.64	0.00
TRINITY_DN1190288_c0_g1	0.00	0.00	0.00	0.00	0.00	0.00	0.00	0.00	7.35	0.00
TRINITY_DN1190289_c0_g1	0.00	0.00	14.98	4.49	0.00	0.00	0.00	0.00	0.00	0.00
TRINITY_DN119028_c0_g1	0.00	0.00	0.00	0.00	0.00	0.00	0.00	0.00	0.00	0.00
TRINITY_DN119028_c0_g2	0.00	0.00	14.07	8.48	0.00	0.00	0.00	0.00	0.00	0.00
TRINITY_DN119028_c0_g4	0.00	2.20	13.29	11.37	24.27	2.66	0.00	0.00	30.40	2.39
TRINITY_DN119028_c1_g1	0.00	0.00	6.51	0.00	25.67	0.00	0.00	0.00	0.00	0.00
TRINITY_DN119028_c3_g1	0.00	0.00	0.00	0.00	0.00	0.00	0.00	0.00	0.00	0.00
TRINITY_DN119028_c6_g1	0.00	0.00	0.00	0.00	57.59	0.00	0.00	0.00	28.02	0.00
TRINITY_DN119028_c7_g1	0.00	0.00	0.00	13.66	13.85	0.00	0.00	0.00	0.00	0.00
TRINITY_DN1190299_c0_g1	0.00	0.00	0.00	0.00	10.97	0.00	0.00	0.00	30.53	9.56
TRINITY_DN119029_c0_g1	0.00	0.00	0.00	0.00	0.00	0.00	0.00	0.00	0.00	0.00
TRINITY_DN119029_c1_g1	0.00	0.00	0.00	0.00	0.00	0.00	0.00	0.00	33.45	0.00
TRINITY_DN119029_c2_g1	0.00	0.00	0.00	0.00	6.00	0.00	0.00	0.00	25.32	0.00
TRINITY_DN119029_c3_g1	0.00	0.00	0.00	0.00	0.00	0.00	0.00	0.00	0.00	0.00
TRINITY_DN119029_c6_g1	0.00	0.00	2.98	1.82	6.04	2.99	0.00	0.00	2.83	0.00
TRINITY_DN119029_c8_g1	0.00	0.00	0.00	3.87	12.82	9.55	2.89	2.85	12.07	2.84
TRINITY_DN119029_c9_g1	0.00	1.90	0.00	0.00	9.33	0.00	0.00	0.00	8.79	0.00
TRINITY_DN11902_c0_g1	0.00	0.00	0.00	0.00	0.00	0.00	0.00	0.00	0.00	0.00
TRINITY_DN11902_c1_g1	0.00	0.00	0.00	12.50	0.00	11.98	0.00	0.00	10.43	0.00
TRINITY_DN11902_c1_g2	0.00	0.00	0.00	0.00	0.00	0.00	0.00	0.00	5.88	0.00
TRINITY_DN11902_c1_g3	0.00	0.00	0.00	0.00	0.00	0.00	0.00	0.00	0.00	0.00
TRINITY_DN11902_c1_g4	2.23	59.60	108.93	85.91	152.55	65.41	45.48	43.97	336.25	18.14
TRINITY_DN11902_c2_g1	0.00	0.00	19.57	0.00	0.00	0.00	0.00	0.00	16.56	0.00
TRINITY_DN11902_c2_g2	0.00	0.00	0.00	0.00	0.00	0.00	0.00	0.00	0.00	0.00
TRINITY_DN11902_c4_g1	0.00	0.00	0.00	4.38	0.00	0.00	0.00	0.00	0.00	0.00
TRINITY_DN1190301_c0_g1	0.00	0.00	0.00	0.00	0.00	0.00	0.00	0.00	0.00	0.00
TRINITY_DN1190303_c0_g1	0.00	0.00	33.93	0.00	0.00	0.00	0.00	0.00	0.00	0.00
TRINITY_DN1190305_c0_g1	0.00	0.00	0.00	0.00	19.59	0.00	0.00	0.00	0.00	0.00
TRINITY_DN1190308_c0_g1	0.00	0.00	12.58	7.59	0.00	0.00	0.00	0.00	0.00	0.00
TRINITY_DN1190309_c0_g1	0.00	10.52	0.00	0.00	0.00	0.00	0.00	0.00	0.00	0.00
TRINITY_DN1190310_c0_g1	0.00	0.00	0.00	0.00	15.27	0.00	0.00	0.00	0.00	0.00
TRINITY_DN1190313_c0_g1	0.00	0.00	0.00	4.76	0.00	0.00	0.00	3.49	0.00	0.00
TRINITY_DN1190314_c0_g1	0.00	0.00	14.85	0.00	0.00	0.00	0.00	0.00	14.13	0.00
TRINITY_DN1190315_c0_g1	0.00	0.00	16.80	0.00	0.00	0.00	0.00	0.00	0.00	0.00
TRINITY_DN119031_c0_g1	0.00	0.00	0.00	0.00	0.00	0.00	0.00	0.00	0.00	0.00
TRINITY_DN1190320_c0_g1	0.00	0.00	0.00	0.00	15.24	0.00	0.00	0.00	0.00	0.00
TRINITY_DN1190323_c0_g1	0.00	0.00	0.00	0.00	0.00	0.00	0.00	0.00	0.00	0.00
TRINITY_DN1190325_c0_g1	0.00	0.00	0.00	0.00	0.00	9.39	0.00	0.00	0.00	0.00
TRINITY_DN1190329_c0_g1	0.00	0.00	0.00	0.00	0.00	0.00	0.00	0.00	0.00	0.00
TRINITY_DN1190330_c0_g1	0.00	0.00	0.00	0.00	0.00	0.00	0.00	0.00	2.82	0.00
TRINITY_DN1190336_c0_g1	0.00	0.00	0.00	0.00	0.00	0.00	0.00	0.00	0.00	0.00
TRINITY_DN1190337_c0_g1	0.00	0.00	0.00	0.00	0.00	0.00	0.00	0.00	0.00	0.00
TRINITY_DN1190338_c0_g1	0.00	0.00	0.00	0.00	0.00	0.00	0.00	0.00	0.00	0.00
TRINITY_DN119033_c0_g1	0.00	0.00	0.00	0.00	13.90	0.00	0.00	0.00	25.83	0.00
TRINITY_DN1190344_c0_g1	0.00	0.00	0.00	0.00	0.00	0.00	0.00	0.00	52.98	0.00
TRINITY_DN1190345_c0_g1	0.00	0.00	0.00	0.00	0.00	0.00	0.00	0.00	0.00	0.00
TRINITY_DN1190346_c0_g1	0.00	0.00	12.58	7.59	0.00	0.00	0.00	0.00	11.91	0.00
TRINITY_DN1190348_c0_g1	0.00	9.92	0.00	0.00	0.00	0.00	0.00	0.00	11.27	0.00
TRINITY_DN119034_c0_g1	0.00	0.00	0.00	0.00	0.00	17.79	0.00	0.00	0.00	0.00
TRINITY_DN1190350_c0_g1	0.00	0.00	0.00	0.00	0.00	0.00	0.00	0.00	0.00	0.00
TRINITY_DN1190353_c0_g1	0.00	0.00	0.00	0.00	0.00	0.00	0.00	20.95	22.11	0.00
TRINITY_DN1190354_c0_g1	0.00	0.00	0.00	0.00	0.00	0.00	0.00	0.00	0.00	0.00
TRINITY_DN1190356_c0_g1	0.00	0.00	0.00	0.00	0.00	0.00	0.00	0.00	16.41	0.00
TRINITY_DN1190358_c0_g1	0.00	0.00	0.00	0.00	0.00	0.00	0.00	0.00	0.00	0.00
TRINITY_DN1190359_c0_g1	0.00	0.00	0.00	9.55	0.00	0.00	0.00	0.00	0.00	0.00
TRINITY_DN119035_c0_g1	10.67	20.37	0.00	22.09	0.00	0.00	0.00	18.17	0.00	0.00
TRINITY_DN119035_c1_g2	0.00	0.00	0.00	4.81	0.00	16.28	7.20	0.00	0.00	0.00
TRINITY_DN1190362_c0_g1	0.00	0.00	0.00	0.00	0.00	0.00	0.00	0.00	0.00	0.00
TRINITY_DN1190366_c0_g1	0.00	0.00	0.00	6.00	0.00	0.00	0.00	0.00	0.00	0.00
TRINITY_DN1190367_c0_g1	0.00	0.00	0.00	0.00	0.00	0.00	0.00	0.00	24.56	0.00
TRINITY_DN119036_c0_g1	0.00	0.00	0.00	0.00	0.00	0.00	0.00	0.00	0.00	0.00
TRINITY_DN1190370_c0_g1	0.00	0.00	17.22	0.00	0.00	5.78	0.00	0.00	5.37	0.00
TRINITY_DN1190373_c0_g1	0.00	0.00	0.00	0.00	0.00	0.00	0.00	0.00	0.00	0.00
TRINITY_DN119037_c1_g1	0.00	4.10	11.16	8.93	23.31	13.77	6.35	2.11	47.97	0.91
TRINITY_DN119037_c2_g1	3.72	4.02	0.00	5.90	0.00	9.82	0.00	8.61	36.60	0.00
TRINITY_DN119037_c2_g2	0.00	0.00	0.00	1.52	5.06	2.50	0.00	0.00	14.27	4.50
TRINITY_DN119037_c2_g3	3.50	0.00	0.00	10.14	16.84	4.20	0.00	3.71	23.59	0.00
TRINITY_DN119037_c3_g1	0.00	0.00	0.00	0.00	0.00	0.00	0.00	0.00	0.00	0.00
TRINITY_DN119037_c9_g1	0.00	0.00	0.00	0.00	30.55	0.00	0.00	0.00	0.00	0.00
TRINITY_DN1190384_c0_g1	0.00	0.00	17.76	32.01	18.24	54.20	0.00	16.13	151.67	0.00
TRINITY_DN1190386_c0_g1	0.00	0.00	0.00	8.61	0.00	0.00	0.00	0.00	6.71	0.00
TRINITY_DN119038_c0_g1	0.00	4.59	26.85	16.83	0.00	0.00	10.88	0.00	71.21	3.84
TRINITY_DN1190390_c0_g1	0.00	0.00	27.54	0.00	28.21	0.00	0.00	12.45	0.00	0.00
TRINITY_DN1190392_c0_g1	0.00	0.00	0.00	7.80	0.00	0.00	0.00	0.00	0.00	0.00
TRINITY_DN1190393_c0_g1	0.00	0.00	0.00	0.00	0.00	0.00	0.00	0.00	0.00	0.00
TRINITY_DN1190394_c0_g1	0.00	0.00	0.00	0.00	0.00	0.00	0.00	0.00	15.68	0.00
TRINITY_DN1190396_c0_g1	0.00	0.00	0.00	0.00	0.00	0.00	0.00	0.00	0.00	0.00
TRINITY_DN1190397_c0_g1	0.00	0.00	0.00	0.00	0.00	0.00	0.00	0.00	0.00	0.00
TRINITY_DN1190399_c0_g1	0.00	0.00	0.00	11.81	0.00	0.00	0.00	0.00	0.00	0.00
TRINITY_DN119039_c0_g1	0.00	0.00	0.00	0.00	0.00	6.33	0.00	0.00	0.00	0.00
TRINITY_DN11903_c0_g1	0.00	12.73	0.00	0.00	35.66	7.20	13.95	6.24	19.94	0.00
TRINITY_DN11903_c0_g2	0.00	0.00	65.66	0.00	0.00	0.00	0.00	6.61	0.00	0.00
TRINITY_DN1190404_c0_g1	0.00	0.00	0.00	0.00	0.00	0.00	0.00	0.00	0.00	0.00
TRINITY_DN1190408_c0_g1	0.00	0.00	0.00	0.00	0.00	0.00	0.00	14.26	0.00	0.00
TRINITY_DN119040_c0_g1	0.67	6.41	14.61	9.49	27.75	10.75	2.83	0.00	13.48	1.43
TRINITY_DN1190410_c0_g1	0.00	0.00	0.00	0.00	0.00	15.63	0.00	0.00	29.18	0.00
TRINITY_DN1190411_c0_g1	0.00	0.00	0.00	0.00	0.00	0.00	0.00	0.00	0.00	0.00
TRINITY_DN1190412_c0_g1	0.00	0.00	0.00	0.00	0.00	0.00	0.00	0.00	0.00	0.00
TRINITY_DN1190415_c0_g1	0.00	0.00	0.00	14.73	0.00	0.00	0.00	0.00	0.00	0.00
TRINITY_DN119041_c0_g1	0.00	0.00	0.00	0.00	0.00	0.00	0.00	0.00	0.00	0.00
TRINITY_DN119041_c1_g1	0.00	0.00	0.00	0.00	0.00	0.00	0.00	0.00	33.70	0.00
TRINITY_DN1190422_c0_g1	0.00	15.80	0.00	0.00	0.00	0.00	8.53	0.00	8.99	0.00
TRINITY_DN1190424_c0_g1	0.00	0.00	0.00	0.00	0.00	0.00	0.00	0.00	5.78	0.00
TRINITY_DN1190425_c0_g1	0.00	0.00	0.00	0.00	0.00	0.00	0.00	0.00	0.00	0.00
TRINITY_DN1190426_c0_g1	0.00	0.00	0.00	0.00	0.00	0.00	0.00	0.00	0.00	0.00
TRINITY_DN1190428_c0_g1	0.00	0.00	0.00	2.65	0.00	0.00	0.00	0.00	12.33	0.00
TRINITY_DN119042_c0_g1	0.00	0.00	0.00	0.00	0.00	0.00	0.00	0.00	59.98	0.00
TRINITY_DN1190430_c0_g1	0.00	0.00	0.00	0.00	0.00	0.00	0.00	0.00	0.00	0.00
TRINITY_DN1190432_c0_g1	0.00	0.00	0.00	0.00	0.00	0.00	0.00	0.00	0.00	0.00
TRINITY_DN1190433_c0_g1	0.00	0.00	0.00	6.58	22.36	0.00	0.00	9.80	0.00	0.00
TRINITY_DN1190437_c0_g1	0.00	0.00	0.00	6.83	0.00	0.00	0.00	0.00	0.00	0.00
TRINITY_DN119043_c0_g2	0.00	0.00	0.00	8.42	0.00	0.00	0.00	0.00	0.00	0.00
TRINITY_DN119043_c1_g2	0.00	0.00	18.37	0.00	0.00	0.00	0.00	0.00	0.00	0.00
TRINITY_DN119043_c2_g1	0.00	0.00	0.00	0.00	0.00	9.34	0.00	0.00	0.00	0.00
TRINITY_DN119043_c2_g2	0.00	0.00	0.00	0.00	9.72	24.42	0.00	0.00	22.08	0.00
TRINITY_DN119043_c3_g1	0.00	0.00	0.00	0.00	0.00	0.00	0.00	0.00	1.62	0.00
TRINITY_DN119043_c6_g1	0.00	0.00	0.00	0.00	0.00	0.00	0.00	0.00	0.00	0.00
TRINITY_DN119043_c7_g1	0.00	0.00	0.00	0.00	0.00	0.00	0.00	0.00	0.00	0.00
TRINITY_DN119043_c8_g1	0.00	6.81	0.00	0.00	0.00	0.00	0.00	0.00	0.00	0.00
TRINITY_DN1190446_c0_g1	0.00	0.00	0.00	0.00	0.00	0.00	0.00	0.00	0.00	0.00
TRINITY_DN1190447_c0_g1	0.00	0.00	0.00	0.00	0.00	0.00	0.00	0.00	0.00	0.00
TRINITY_DN119044_c0_g1	0.00	0.00	7.31	0.00	0.00	0.00	0.00	0.00	0.00	0.00
TRINITY_DN1190450_c0_g1	0.00	0.00	0.00	0.00	0.00	0.00	0.00	0.00	0.00	0.00
TRINITY_DN1190451_c0_g1	0.00	0.00	0.00	0.00	0.00	0.00	0.00	0.00	0.00	0.00
TRINITY_DN1190454_c0_g1	0.00	26.25	0.00	18.94	0.00	15.98	0.00	0.00	135.48	0.00
TRINITY_DN119045_c0_g1	0.00	14.26	51.61	5.31	69.89	28.78	2.02	15.91	50.54	5.31
TRINITY_DN119045_c1_g1	0.00	1.14	6.58	11.62	26.82	0.00	1.22	2.38	67.43	1.02
TRINITY_DN119045_c4_g1	2.34	0.00	2.75	3.36	0.00	0.00	0.00	0.00	0.00	0.00
TRINITY_DN119045_c6_g1	0.00	0.00	35.94	10.74	54.40	0.00	0.00	0.00	0.00	0.00
TRINITY_DN1190463_c0_g1	12.85	0.00	0.00	199.03	14.92	0.00	25.95	0.00	0.00	12.93
TRINITY_DN1190467_c0_g1	0.00	0.00	0.00	0.00	0.00	0.00	0.00	0.00	13.60	0.00
TRINITY_DN1190468_c0_g1	26.84	0.00	0.00	0.00	15.49	0.00	0.00	0.00	0.00	0.00
TRINITY_DN119046_c0_g1	0.00	0.00	0.00	0.00	0.00	0.00	0.00	0.00	55.52	0.00
TRINITY_DN119046_c0_g2	0.00	2.46	11.21	15.24	0.00	5.97	0.00	0.00	6.90	0.00
TRINITY_DN1190471_c0_g1	0.00	0.00	0.00	0.00	0.00	0.00	0.00	0.00	0.00	0.00
TRINITY_DN1190475_c0_g1	0.00	0.00	0.00	0.00	0.00	0.00	0.00	0.00	0.00	0.00
TRINITY_DN1190478_c0_g1	0.00	0.00	0.00	0.00	0.00	0.00	0.00	0.00	0.00	0.00
TRINITY_DN1190479_c0_g1	0.00	0.00	0.00	0.00	0.00	0.00	0.00	0.00	0.00	0.00
TRINITY_DN119047_c0_g1	0.00	0.00	0.00	0.00	0.00	6.31	13.83	0.00	26.63	0.00
TRINITY_DN1190482_c0_g1	0.00	0.00	0.00	0.00	0.00	0.00	0.00	0.00	0.00	0.00
TRINITY_DN1190483_c0_g1	0.00	0.00	0.00	0.00	0.00	0.00	0.00	0.00	0.00	0.00
TRINITY_DN1190484_c0_g1	0.00	0.00	0.00	0.00	0.00	0.00	0.00	0.00	11.91	0.00
TRINITY_DN1190485_c0_g1	0.00	0.00	0.00	10.08	0.00	0.00	0.00	0.00	0.00	0.00
TRINITY_DN1190486_c0_g1	0.00	0.00	0.00	0.00	0.00	0.00	0.00	0.00	10.51	0.00
TRINITY_DN1190489_c0_g1	0.00	0.00	0.00	0.00	0.00	0.00	0.00	0.00	0.00	0.00
TRINITY_DN119048_c0_g1	0.00	0.00	0.00	0.00	0.00	0.00	0.00	0.00	0.00	0.00
TRINITY_DN119048_c2_g1	0.00	0.00	0.00	0.00	13.72	13.64	0.00	0.00	38.15	0.00
TRINITY_DN1190490_c0_g1	0.00	0.00	37.40	0.00	0.00	0.00	0.00	0.00	0.00	0.00
TRINITY_DN119049_c0_g1	0.00	0.00	0.00	0.00	9.60	0.00	8.48	0.00	8.93	0.00
TRINITY_DN119049_c0_g2	0.00	0.00	0.00	0.00	0.00	0.00	7.65	0.00	8.03	0.00
TRINITY_DN119049_c2_g1	0.00	0.00	0.00	0.00	6.46	0.00	0.00	0.00	0.00	0.00
TRINITY_DN119049_c5_g1	0.00	0.00	0.00	14.32	0.00	0.00	0.00	0.00	0.00	0.00
TRINITY_DN11904_c0_g2	0.00	0.00	8.04	0.00	0.00	4.14	0.00	0.00	0.00	0.00
TRINITY_DN11904_c0_g3	0.00	0.00	2.73	0.00	0.00	0.00	0.00	0.00	0.00	9.56
TRINITY_DN11904_c0_g4	0.00	0.00	0.00	0.00	37.56	0.00	0.00	0.00	0.00	0.00
TRINITY_DN11904_c0_g5	0.00	0.00	0.00	0.00	0.00	0.00	0.00	0.00	0.00	0.00
TRINITY_DN11904_c0_g6	0.00	0.00	12.06	6.35	26.26	10.16	0.00	0.00	37.83	0.00
TRINITY_DN11904_c0_g7	0.00	0.00	0.00	0.00	0.00	0.00	0.00	0.00	0.00	0.00
TRINITY_DN11904_c4_g1	0.00	0.00	0.00	0.00	0.00	0.00	0.00	0.00	0.00	0.00
TRINITY_DN11904_c4_g2	0.00	0.00	0.00	0.00	0.00	0.00	0.00	0.00	0.00	0.00
TRINITY_DN11904_c5_g1	0.00	0.00	0.00	0.00	0.00	0.00	0.00	0.00	20.62	0.00
TRINITY_DN1190505_c0_g1	0.00	0.00	52.77	7.97	0.00	0.00	0.00	0.00	0.00	0.00
TRINITY_DN1190508_c0_g1	0.00	0.00	0.00	0.00	0.00	0.00	0.00	0.00	8.52	0.00
TRINITY_DN119050_c0_g1	0.00	2.45	0.00	2.87	0.88	3.17	0.00	0.77	5.27	0.00
TRINITY_DN119050_c0_g2	0.00	0.00	0.00	0.00	0.00	0.00	2.47	0.00	5.16	2.44
TRINITY_DN119050_c0_g3	0.00	0.00	0.00	0.00	0.00	0.00	0.00	0.00	0.00	0.00
TRINITY_DN119050_c1_g1	0.00	8.24	0.00	0.00	0.00	0.00	0.00	0.00	14.08	0.00
TRINITY_DN119050_c2_g1	0.00	0.00	0.00	0.00	0.00	0.00	0.00	0.00	0.00	0.00
TRINITY_DN119050_c6_g1	0.00	0.00	1.48	2.72	1.51	1.48	0.00	0.00	0.00	1.35
TRINITY_DN119050_c8_g1	0.00	0.00	0.00	0.00	0.00	0.00	0.00	0.00	0.00	0.00
TRINITY_DN119050_c9_g1	0.00	0.00	0.00	0.00	0.00	0.00	0.00	0.00	0.00	0.00
TRINITY_DN1190510_c0_g1	0.00	0.00	0.00	16.33	0.00	0.00	0.00	0.00	0.00	0.00
TRINITY_DN1190518_c0_g1	184.11	256.41	0.00	10165.12	88.41	34.81	61.13	0.00	48.83	135.29
TRINITY_DN1190519_c0_g1	0.00	0.00	0.00	0.00	0.00	0.00	0.00	0.00	37.32	0.00
TRINITY_DN119051_c3_g1	0.00	13.67	0.00	0.00	16.90	31.82	0.00	14.87	0.00	0.00
TRINITY_DN1190521_c0_g1	0.00	0.00	0.00	0.00	0.00	0.00	0.00	0.00	0.00	0.00
TRINITY_DN1190524_c0_g1	0.00	0.00	0.00	0.00	0.00	0.00	0.00	0.00	0.00	0.00
TRINITY_DN1190525_c0_g1	0.00	0.00	0.00	0.00	0.00	0.00	0.00	0.00	0.00	0.00
TRINITY_DN119052_c0_g1	0.00	0.00	0.00	2.68	0.00	0.00	0.00	3.91	16.60	0.00
TRINITY_DN1190530_c0_g1	0.00	0.00	0.00	0.00	0.00	0.00	0.00	13.92	14.59	0.00
TRINITY_DN1190532_c0_g1	0.00	0.00	0.00	0.00	0.00	0.00	0.00	0.00	0.00	0.00
TRINITY_DN1190534_c0_g1	0.00	0.00	0.00	0.00	0.00	0.00	0.00	0.00	0.00	0.00
TRINITY_DN1190536_c0_g1	0.00	0.00	0.00	0.00	0.00	0.00	0.00	0.00	7.28	0.00
TRINITY_DN1190539_c0_g1	0.00	0.00	0.00	0.00	0.00	0.00	14.06	14.26	14.95	0.00
TRINITY_DN119053_c0_g1	0.00	0.00	0.00	0.00	0.00	0.00	0.00	0.00	0.00	0.00
TRINITY_DN1190541_c0_g1	0.00	0.00	18.36	0.00	0.00	9.30	0.00	0.00	17.26	0.00
TRINITY_DN1190542_c0_g1	0.00	0.00	0.00	5.89	0.00	0.00	0.00	0.00	0.00	0.00
TRINITY_DN1190545_c0_g1	0.00	0.00	0.00	0.00	0.00	0.00	0.00	0.00	0.00	0.00
TRINITY_DN1190546_c0_g1	0.00	0.00	0.00	0.00	0.00	0.00	0.00	0.00	0.00	0.00
TRINITY_DN119054_c0_g1	0.00	0.00	0.00	0.00	16.66	0.00	0.00	0.00	0.00	0.00
TRINITY_DN1190552_c0_g1	0.00	0.00	0.00	0.00	0.00	0.00	0.00	0.00	0.00	0.00
TRINITY_DN1190553_c0_g1	0.00	0.00	0.00	0.00	0.00	0.00	0.00	0.00	0.00	0.00
TRINITY_DN1190555_c0_g1	0.00	0.00	0.00	0.00	0.00	0.00	0.00	0.00	0.00	0.00
TRINITY_DN1190556_c0_g1	0.00	0.00	0.00	9.02	0.00	0.00	0.00	0.00	0.00	0.00
TRINITY_DN1190559_c0_g1	0.00	0.00	0.00	0.00	0.00	0.00	0.00	0.00	0.00	0.00
TRINITY_DN119055_c0_g1	0.00	1.53	0.00	6.31	3.43	9.75	1.49	3.69	4.57	2.97
TRINITY_DN119055_c0_g2	0.00	0.00	0.00	1.92	0.00	0.00	0.00	0.00	0.00	0.00
TRINITY_DN1190560_c0_g1	0.00	0.00	0.00	0.00	19.64	0.00	0.00	0.00	0.00	0.00
TRINITY_DN1190561_c0_g1	0.00	0.00	0.00	0.00	5.96	0.00	0.00	0.00	5.73	0.00
TRINITY_DN1190562_c0_g1	0.00	0.00	0.00	0.00	0.00	0.00	0.00	0.00	0.00	0.00
TRINITY_DN1190563_c0_g1	0.00	0.00	29.46	8.90	0.00	0.00	0.00	0.00	0.00	0.00
TRINITY_DN1190564_c0_g1	0.00	0.00	0.00	0.00	22.05	0.00	0.00	0.00	10.24	0.00
TRINITY_DN1190568_c0_g1	0.00	0.00	0.00	0.00	0.00	0.00	0.00	0.00	0.00	0.00
TRINITY_DN1190570_c0_g1	0.00	0.00	0.00	0.00	0.00	0.00	0.00	0.00	0.00	0.00
TRINITY_DN1190573_c0_g1	0.00	0.00	0.00	0.00	4.40	4.40	0.00	0.00	8.22	0.00
TRINITY_DN1190574_c0_g1	0.00	0.00	0.00	0.00	0.00	0.00	0.00	0.00	0.00	0.00
TRINITY_DN1190576_c0_g1	0.00	0.00	46.81	0.00	0.00	0.00	0.00	0.00	0.00	0.00
TRINITY_DN1190578_c0_g1	0.00	0.00	0.00	19.84	16.75	0.00	0.00	0.00	0.00	0.00
TRINITY_DN119057_c0_g1	0.00	0.00	0.00	0.00	0.00	0.00	0.00	0.00	0.00	0.00
TRINITY_DN1190580_c0_g1	0.00	0.00	0.00	0.00	0.00	0.00	0.00	0.00	0.00	0.00
TRINITY_DN1190584_c0_g1	0.00	0.00	0.00	0.00	0.00	0.00	0.00	0.00	18.60	0.00
TRINITY_DN1190585_c0_g1	0.00	0.00	0.00	0.00	0.00	0.00	0.00	0.00	0.00	0.00
TRINITY_DN119058_c0_g1	0.00	0.00	0.00	17.25	0.00	0.00	0.00	0.00	0.00	0.00
TRINITY_DN119058_c0_g2	0.00	12.90	0.00	0.00	17.80	0.00	0.00	0.00	32.82	0.00
TRINITY_DN119058_c0_g3	0.00	0.00	0.00	0.00	0.00	0.00	0.00	0.00	6.22	0.00
TRINITY_DN119058_c3_g2	0.00	0.00	0.00	0.00	0.00	0.00	0.00	0.00	0.00	0.00
TRINITY_DN119058_c4_g1	0.00	0.00	0.00	7.36	25.04	0.00	0.00	0.00	36.27	0.00
TRINITY_DN1190597_c0_g1	0.00	0.00	0.00	0.00	21.51	10.77	0.00	0.00	0.00	0.00
TRINITY_DN119059_c0_g1	0.00	0.00	0.00	0.00	0.00	0.00	0.00	0.00	0.00	0.00
TRINITY_DN119059_c0_g2	0.00	0.00	0.00	0.00	0.00	0.00	0.00	0.00	0.00	0.00
TRINITY_DN119059_c0_g3	0.00	0.00	0.00	0.00	0.00	0.00	0.00	0.00	0.00	0.00
TRINITY_DN119059_c0_g4	0.00	0.00	0.00	0.00	0.00	0.00	2.01	0.00	0.00	0.00
TRINITY_DN119059_c0_g5	0.00	0.00	0.00	0.00	0.00	0.00	0.00	0.00	2.37	0.00
TRINITY_DN11905_c0_g1	0.00	7.85	0.00	0.00	0.00	0.00	0.00	0.00	37.72	0.00
TRINITY_DN11905_c0_g2	0.00	0.00	50.27	30.02	61.10	0.00	0.00	8.95	64.09	0.00
TRINITY_DN1190602_c0_g1	0.00	0.00	0.00	12.83	0.00	0.00	0.01	0.00	0.01	0.00
TRINITY_DN1190603_c0_g1	0.00	0.00	0.00	0.00	0.00	0.00	0.00	0.00	15.83	0.00
TRINITY_DN1190604_c0_g1	0.00	0.00	0.00	0.00	0.00	0.00	0.00	0.00	0.00	0.00
TRINITY_DN1190615_c0_g1	0.00	0.00	0.00	0.00	0.00	0.00	0.00	0.00	20.24	0.00
TRINITY_DN1190616_c0_g1	0.00	0.00	10.00	5.97	0.00	0.00	0.00	0.00	0.00	0.00
TRINITY_DN1190622_c0_g1	0.00	0.00	0.00	9.04	0.00	15.24	0.00	0.00	14.26	0.00
TRINITY_DN1190623_c0_g1	0.00	0.00	0.00	0.00	25.38	0.00	0.00	0.00	7.87	0.00
TRINITY_DN1190624_c0_g1	0.00	0.00	0.00	0.00	0.00	0.00	0.00	0.00	0.00	0.00
TRINITY_DN1190625_c0_g1	0.00	0.00	0.00	0.00	0.00	0.00	0.00	0.00	0.00	0.00
TRINITY_DN1190628_c0_g1	0.00	0.00	0.00	0.00	0.00	0.00	0.00	0.00	0.00	0.00
TRINITY_DN1190629_c0_g1	0.00	0.00	0.00	0.00	0.00	0.00	0.00	0.00	0.00	0.00
TRINITY_DN119062_c0_g1	0.00	4.92	5.16	4.10	2.28	6.63	0.00	0.69	5.75	0.00
TRINITY_DN1190630_c0_g1	0.00	0.00	7.31	0.00	0.00	0.00	0.00	0.00	0.00	0.00
TRINITY_DN1190633_c0_g1	0.00	0.00	0.00	0.00	0.00	0.00	0.00	0.00	0.00	0.00
TRINITY_DN1190635_c0_g1	0.00	0.00	0.00	0.00	5.25	0.00	0.00	0.00	0.00	0.00
TRINITY_DN1190636_c0_g1	0.00	0.00	0.00	0.00	7.87	0.00	0.00	0.00	0.00	0.00
TRINITY_DN119063_c1_g2	7.60	22.15	35.76	30.13	16.31	9.04	7.98	0.00	109.01	0.00
TRINITY_DN1190640_c0_g1	0.00	0.00	0.00	0.00	0.00	11.86	0.00	0.00	0.00	0.00
TRINITY_DN1190642_c0_g1	0.00	0.00	0.00	0.00	0.00	0.00	0.00	0.00	0.00	0.00
TRINITY_DN1190645_c0_g1	0.00	0.00	0.00	0.00	0.00	0.00	0.00	0.00	0.00	0.00
TRINITY_DN1190646_c0_g1	0.00	0.00	0.00	0.00	0.00	0.00	0.00	0.00	15.68	0.00
TRINITY_DN119064_c0_g1	0.00	0.00	0.00	12.44	75.61	0.00	0.00	16.75	21.02	0.00
TRINITY_DN119064_c1_g1	0.00	0.00	0.00	0.00	0.00	0.00	0.00	0.00	0.00	0.00
TRINITY_DN119064_c3_g1	0.00	0.00	76.77	0.00	22.88	10.77	16.95	9.45	66.34	0.00
TRINITY_DN1190650_c0_g1	0.00	0.00	0.00	0.00	21.38	0.00	0.00	0.00	0.00	0.00
TRINITY_DN1190654_c0_g1	0.00	0.00	0.00	0.00	0.00	0.00	0.00	0.00	0.00	0.00
TRINITY_DN119065_c0_g1	0.00	0.00	0.00	0.00	5.69	0.00	0.00	0.00	13.35	0.00
TRINITY_DN1190660_c0_g1	0.00	0.00	0.00	2.66	4.41	0.00	0.00	0.00	8.25	0.00
TRINITY_DN1190661_c0_g1	0.00	0.00	21.72	0.00	0.00	0.00	0.00	0.00	0.00	0.00
TRINITY_DN1190666_c0_g1	0.00	0.00	0.00	0.00	0.00	0.00	0.00	0.00	0.00	0.00
TRINITY_DN119066_c0_g1	0.00	0.00	0.00	2.26	0.00	0.00	0.00	0.00	0.00	0.00
TRINITY_DN1190671_c0_g1	0.00	0.00	0.00	0.00	0.00	0.00	0.00	0.00	0.00	0.00
TRINITY_DN1190675_c0_g1	0.00	0.00	0.00	0.00	0.00	0.00	0.00	0.00	0.00	0.00
TRINITY_DN1190678_c0_g1	0.00	0.00	23.00	0.00	0.00	11.62	0.00	0.00	0.00	0.00
TRINITY_DN1190679_c0_g1	0.00	0.00	8.61	0.00	0.00	0.00	0.00	0.00	0.00	0.00
TRINITY_DN1190681_c0_g1	0.00	0.00	0.00	0.00	5.95	0.00	0.00	0.00	11.24	0.00
TRINITY_DN1190682_c0_g1	0.00	0.00	0.00	0.00	0.00	0.00	0.00	0.00	0.00	0.00
TRINITY_DN1190689_c0_g1	0.00	0.00	0.00	3.49	5.79	0.00	0.00	0.00	5.41	0.00
TRINITY_DN119068_c0_g1	0.00	9.02	0.00	6.49	0.00	0.00	0.00	0.00	20.47	0.00
TRINITY_DN119068_c1_g1	0.00	0.00	36.74	33.13	0.00	0.00	0.00	0.00	0.00	0.00
TRINITY_DN1190690_c0_g1	0.00	0.00	18.76	0.00	0.00	0.00	0.00	0.00	17.36	0.00
TRINITY_DN1190692_c0_g1	0.00	0.00	0.00	0.00	0.00	0.00	0.00	0.00	8.21	0.00
TRINITY_DN1190693_c0_g1	0.00	0.00	0.00	0.00	0.00	0.00	0.00	0.00	0.00	0.00
TRINITY_DN1190697_c0_g1	0.00	0.00	0.00	0.00	0.00	0.00	0.00	0.00	0.00	0.00
TRINITY_DN1190698_c0_g1	0.00	0.00	0.00	0.00	0.00	6.10	0.00	0.00	0.00	0.00
TRINITY_DN1190699_c0_g1	0.00	0.00	0.00	0.00	0.00	0.00	0.00	0.00	0.00	0.00
TRINITY_DN119069_c2_g1	0.00	0.00	0.00	0.00	0.00	0.00	10.32	0.00	0.00	0.00
TRINITY_DN11906_c0_g1	0.00	9.19	50.74	11.05	34.80	5.50	3.94	14.29	44.21	0.00
TRINITY_DN11906_c0_g2	0.00	0.00	23.75	19.61	0.00	0.00	0.00	9.45	13.66	0.00
TRINITY_DN1190703_c0_g1	0.00	0.00	0.00	0.00	0.00	0.00	0.00	0.00	0.00	0.00
TRINITY_DN1190705_c0_g1	0.00	0.00	0.00	0.00	0.00	0.00	0.00	0.00	0.00	0.00
TRINITY_DN1190706_c0_g1	0.00	0.00	0.00	8.69	0.00	0.00	0.00	0.00	6.77	0.00
TRINITY_DN1190707_c0_g1	0.00	0.00	0.00	0.00	9.33	0.00	0.00	0.00	8.68	0.00
TRINITY_DN1190709_c0_g1	0.00	0.00	0.00	0.00	0.00	0.00	0.00	0.00	0.00	0.00
TRINITY_DN119070_c0_g1	0.00	0.00	0.00	0.00	21.65	0.00	0.00	0.00	0.00	0.00
TRINITY_DN119070_c0_g2	0.00	0.00	46.46	0.00	0.00	0.00	0.00	0.00	0.00	0.00
TRINITY_DN119070_c0_g3	0.00	0.00	0.00	0.00	0.00	0.00	0.00	12.45	0.00	0.00
TRINITY_DN119070_c1_g2	0.00	0.00	0.00	0.00	0.00	0.00	0.00	0.00	34.65	0.00
TRINITY_DN119070_c2_g1	0.00	9.53	0.00	0.00	0.00	0.00	0.00	0.00	0.00	0.00
TRINITY_DN1190713_c0_g1	0.00	0.00	0.00	0.00	0.00	0.00	0.00	0.00	0.00	0.00
TRINITY_DN1190714_c0_g1	0.00	0.00	0.00	0.00	0.00	0.00	0.00	0.00	8.99	0.00
TRINITY_DN1190715_c0_g1	0.00	0.00	0.00	0.00	0.00	0.00	0.00	0.00	0.00	0.00
TRINITY_DN1190716_c0_g1	0.00	0.00	0.00	14.13	0.00	0.00	0.00	0.00	0.00	0.00
TRINITY_DN1190718_c0_g1	0.00	0.00	0.00	0.00	0.00	0.00	0.00	0.00	0.00	0.00
TRINITY_DN119071_c0_g1	0.00	0.00	0.00	0.00	0.00	0.00	0.00	0.00	0.00	0.00
TRINITY_DN119071_c1_g1	0.00	0.00	0.00	0.00	0.00	0.00	0.00	0.00	0.00	0.00
TRINITY_DN119071_c2_g1	0.00	0.00	0.00	0.00	0.00	0.00	0.00	0.00	10.98	0.00
TRINITY_DN1190724_c0_g1	0.00	0.00	0.00	0.00	0.00	0.00	0.00	0.00	0.00	0.00
TRINITY_DN1190726_c0_g1	0.00	0.00	0.00	14.65	0.00	0.00	0.00	0.00	7.65	0.00
TRINITY_DN119072_c0_g2	0.00	24.23	0.00	0.00	44.73	0.00	0.00	0.00	0.00	0.00
TRINITY_DN119072_c1_g1	0.00	0.00	0.00	0.00	0.00	0.00	0.00	0.00	0.00	0.00
TRINITY_DN1190735_c0_g1	0.00	0.00	0.00	0.00	8.87	0.00	0.00	0.00	8.26	0.00
TRINITY_DN1190737_c0_g1	0.00	11.87	0.00	0.00	0.00	0.00	0.00	0.00	0.00	0.00
TRINITY_DN1190739_c0_g1	0.00	0.00	0.00	0.00	0.00	0.00	0.00	0.00	30.57	0.00
TRINITY_DN1190746_c0_g1	0.00	0.00	0.00	0.00	0.00	0.00	0.00	0.00	0.00	0.00
TRINITY_DN1190748_c0_g1	0.00	0.00	9.37	0.00	0.00	0.00	0.00	0.00	17.67	0.00
TRINITY_DN1190753_c0_g1	0.00	0.00	17.14	0.00	0.00	0.00	0.00	0.00	0.00	0.00
TRINITY_DN1190754_c0_g1	0.00	0.00	0.00	0.00	44.73	0.00	0.00	0.00	0.00	0.00
TRINITY_DN1190757_c0_g1	0.00	0.00	0.00	0.00	0.00	0.00	0.00	0.00	0.00	0.00
TRINITY_DN1190759_c0_g1	0.00	0.00	0.00	11.24	0.00	0.00	0.00	17.10	0.00	0.00
TRINITY_DN119075_c0_g1	0.00	0.00	0.00	0.00	6.38	0.00	0.00	0.00	0.00	0.00
TRINITY_DN1190760_c0_g1	0.00	0.00	0.00	5.18	8.73	0.00	0.00	0.00	16.24	0.00
TRINITY_DN119076_c0_g2	0.00	0.00	0.00	0.00	0.00	0.00	0.00	0.00	0.00	0.00
TRINITY_DN1190770_c0_g1	0.00	0.00	0.00	0.00	0.00	0.00	0.00	0.00	13.60	0.00
TRINITY_DN1190771_c0_g1	0.00	0.00	0.00	0.00	18.73	0.00	0.00	0.00	0.00	0.00
TRINITY_DN1190772_c0_g1	0.00	0.00	0.00	0.00	0.00	0.00	0.00	0.00	0.00	0.00
TRINITY_DN1190774_c0_g1	0.00	0.00	0.00	0.00	0.00	0.00	0.00	0.00	13.29	0.00
TRINITY_DN1190775_c0_g1	0.00	0.00	0.00	0.00	0.00	0.00	0.00	0.00	0.00	0.00
TRINITY_DN1190776_c0_g1	0.00	0.00	0.00	0.00	0.00	0.00	0.00	0.00	0.00	0.00
TRINITY_DN1190777_c0_g1	0.00	0.00	0.00	0.00	0.00	0.00	0.00	0.00	0.00	0.00
TRINITY_DN119077_c0_g1	0.00	23.97	0.00	0.00	0.00	0.00	0.00	0.00	0.00	4.83
TRINITY_DN119077_c0_g2	0.00	0.00	0.00	0.00	14.11	0.00	0.00	0.00	0.00	0.00
TRINITY_DN1190780_c0_g1	0.00	0.00	0.00	0.00	0.00	0.00	8.87	0.00	0.00	0.00
TRINITY_DN1190782_c0_g1	0.00	0.00	7.18	0.00	28.79	7.27	0.00	6.30	20.13	0.00
TRINITY_DN1190788_c0_g1	0.00	0.00	0.00	0.00	0.00	0.00	0.00	0.00	0.00	0.00
TRINITY_DN1190789_c0_g1	0.00	0.00	0.00	0.00	11.67	0.00	0.00	0.00	0.00	10.20
TRINITY_DN119078_c1_g1	0.00	0.00	0.00	10.95	0.00	0.00	0.00	0.00	0.00	0.00
TRINITY_DN1190790_c0_g1	0.00	0.00	0.00	0.00	0.00	0.00	0.00	0.00	0.00	0.00
TRINITY_DN1190791_c0_g1	0.00	0.00	0.00	0.00	0.00	0.00	0.00	0.00	0.00	0.00
TRINITY_DN1190792_c0_g1	0.00	0.00	0.00	0.00	19.84	0.00	0.00	0.00	0.00	0.00
TRINITY_DN1190793_c0_g1	0.00	0.00	0.00	0.00	31.75	0.00	0.00	0.00	0.00	0.00
TRINITY_DN1190798_c0_g1	0.00	0.00	0.00	0.00	0.00	0.00	0.00	0.00	32.54	15.22
TRINITY_DN119079_c0_g1	0.00	0.00	0.00	0.00	0.00	0.00	0.00	0.00	0.00	0.00
TRINITY_DN119079_c0_g2	0.00	0.00	0.00	0.00	0.00	0.00	0.00	0.00	0.00	0.00
TRINITY_DN11907_c0_g1	0.00	11.09	33.33	15.48	40.76	10.41	4.02	7.21	32.29	2.22
TRINITY_DN11907_c1_g1	0.00	9.47	25.97	11.56	39.97	20.93	3.48	15.72	42.72	0.00
TRINITY_DN1190800_c0_g1	0.00	0.00	0.00	0.00	0.46	0.00	0.00	0.00	0.00	0.00
TRINITY_DN1190803_c0_g1	0.00	0.00	0.00	0.00	0.00	0.00	0.00	0.00	0.00	0.00
TRINITY_DN1190806_c0_g1	0.00	0.00	0.00	0.00	0.00	0.00	0.00	0.00	0.00	0.00
TRINITY_DN119080_c1_g1	0.00	0.00	0.00	0.00	0.00	0.00	0.00	0.00	0.00	8.52
TRINITY_DN119080_c2_g2	0.00	0.00	0.00	0.00	0.00	0.00	0.00	0.00	0.00	0.00
TRINITY_DN119080_c2_g3	0.00	0.00	0.00	0.00	0.00	0.00	0.00	0.00	0.00	0.00
TRINITY_DN119080_c2_g4	0.00	0.00	0.00	0.00	0.00	9.95	0.00	0.00	0.00	0.00
TRINITY_DN119080_c4_g1	0.00	0.00	0.00	0.00	0.00	0.00	0.00	0.00	0.00	0.00
TRINITY_DN119080_c5_g1	0.00	0.00	0.00	0.00	0.00	0.00	0.00	0.00	0.00	0.00
TRINITY_DN1190810_c0_g1	0.00	15.22	0.00	0.00	0.00	0.00	0.00	0.00	0.00	0.00
TRINITY_DN1190812_c0_g1	0.00	0.00	0.00	0.00	0.00	0.00	0.00	0.00	0.00	0.00
TRINITY_DN1190815_c0_g1	0.00	0.00	0.00	0.00	12.01	0.00	0.00	0.00	22.26	0.00
TRINITY_DN1190817_c0_g1	0.00	0.00	0.00	5.76	0.00	0.00	0.00	0.00	27.25	0.00
TRINITY_DN1190818_c0_g1	0.00	0.00	0.00	7.26	0.00	0.00	0.00	0.00	0.00	0.00
TRINITY_DN1190824_c0_g1	0.00	0.00	0.00	0.00	14.78	0.00	0.00	0.00	0.00	0.00
TRINITY_DN1190832_c0_g1	0.00	0.00	0.00	0.00	0.00	0.00	0.00	0.00	0.00	0.00
TRINITY_DN1190835_c0_g1	0.00	0.00	0.00	0.00	0.00	0.00	0.00	0.00	18.66	0.00
TRINITY_DN1190836_c0_g1	0.00	0.00	0.00	0.00	0.00	0.00	0.00	0.00	0.00	0.00
TRINITY_DN1190837_c0_g1	0.00	0.00	13.96	0.00	0.00	0.00	0.00	0.00	0.00	0.00
TRINITY_DN119083_c0_g2	0.00	0.00	0.00	0.00	11.10	22.19	0.00	0.00	10.31	0.00
TRINITY_DN119083_c0_g3	0.00	2.42	0.00	0.00	0.00	0.97	0.00	0.00	0.00	0.00
TRINITY_DN119083_c1_g1	0.00	3.92	14.28	11.52	14.34	9.58	4.30	4.20	8.93	0.00
TRINITY_DN119083_c2_g1	0.00	0.00	0.00	2.31	0.00	5.45	0.00	0.00	0.00	0.00
TRINITY_DN119083_c5_g1	0.00	0.00	0.00	2.75	0.00	0.00	0.00	0.00	4.27	0.00
TRINITY_DN119083_c8_g1	0.00	0.00	0.00	0.00	0.00	0.00	0.00	0.00	10.92	0.00
TRINITY_DN1190842_c0_g1	0.00	0.00	0.00	0.00	0.00	0.00	0.00	0.00	0.00	0.00
TRINITY_DN1190843_c0_g1	0.00	0.00	0.00	0.00	0.00	0.00	0.00	0.00	0.00	0.00
TRINITY_DN1190846_c0_g1	0.00	0.00	0.00	0.00	0.00	0.00	0.00	0.00	14.26	0.00
TRINITY_DN1190847_c0_g1	0.00	0.00	0.00	0.00	0.00	0.00	0.00	0.00	0.00	0.00
TRINITY_DN1190849_c0_g1	0.00	0.00	0.00	0.00	0.00	0.00	0.00	0.00	0.00	0.00
TRINITY_DN119084_c0_g1	0.00	0.00	0.00	0.00	0.00	0.00	0.00	0.00	0.00	0.00
TRINITY_DN1190851_c0_g1	0.00	0.00	0.00	0.00	0.00	11.35	0.00	0.00	10.58	0.00
TRINITY_DN1190853_c0_g1	0.00	0.00	0.00	0.00	0.00	0.00	0.00	0.00	18.17	0.00
TRINITY_DN1190855_c0_g1	0.00	0.00	0.00	0.00	0.00	0.00	0.00	0.00	0.00	0.00
TRINITY_DN1190856_c0_g1	0.00	0.00	0.00	0.00	11.84	0.00	0.00	0.00	0.00	0.00
TRINITY_DN1190858_c0_g1	0.00	0.00	15.49	0.00	0.00	0.00	0.00	0.00	0.00	0.00
TRINITY_DN119085_c0_g1	0.00	0.00	0.00	37.95	13.24	0.00	11.57	0.00	31.09	0.00
TRINITY_DN119085_c0_g2	0.00	0.00	0.00	0.00	0.00	0.00	0.00	0.00	0.00	0.00
TRINITY_DN119085_c1_g1	2.28	4.48	0.00	1.64	2.18	25.63	0.00	2.03	4.94	0.00
TRINITY_DN119085_c1_g2	0.00	3.52	0.00	5.16	17.15	8.58	0.00	3.78	8.01	0.00
TRINITY_DN119085_c1_g3	14.60	220.61	344.68	414.43	824.73	260.74	167.15	217.87	1387.32	59.65
TRINITY_DN119085_c2_g1	0.00	0.00	0.00	0.00	0.00	0.00	0.00	0.00	14.01	0.00
TRINITY_DN119085_c3_g1	0.00	0.00	0.00	9.94	15.40	36.96	0.00	0.00	0.00	0.00
TRINITY_DN119085_c4_g1	0.00	0.00	52.47	11.17	0.00	44.34	0.00	30.88	85.91	15.50
TRINITY_DN1190860_c0_g1	0.00	0.00	0.00	0.00	0.00	0.00	0.00	0.00	29.67	0.00
TRINITY_DN1190863_c0_g1	0.00	0.00	0.00	0.00	0.00	0.00	0.00	0.00	0.00	0.00
TRINITY_DN1190865_c0_g1	0.00	0.00	0.00	0.00	0.00	0.00	0.00	0.00	0.00	0.00
TRINITY_DN1190867_c0_g1	0.00	10.36	0.00	17.70	0.00	0.00	0.00	0.00	0.00	0.00
TRINITY_DN119086_c1_g1	0.00	0.00	0.00	0.00	0.00	0.00	0.00	15.14	0.00	0.00
TRINITY_DN1190871_c0_g1	0.00	0.00	0.00	0.00	0.00	0.00	0.00	0.00	0.00	0.00
TRINITY_DN1190874_c0_g1	0.00	0.00	42.22	0.00	0.00	0.00	0.00	0.00	0.00	0.00
TRINITY_DN1190875_c0_g1	0.00	0.00	0.00	0.00	0.00	0.00	0.00	0.00	0.00	0.00
TRINITY_DN1190877_c0_g1	0.00	0.00	0.00	0.00	12.24	0.00	0.00	0.00	0.00	0.00
TRINITY_DN1190879_c0_g1	0.00	0.00	9.49	11.34	0.00	0.00	0.00	0.00	0.00	0.00
TRINITY_DN119087_c0_g1	0.00	0.00	0.00	5.70	0.00	0.00	0.00	0.00	0.00	0.00
TRINITY_DN119087_c0_g2	0.00	0.00	0.00	0.00	10.97	0.00	0.00	0.00	0.00	0.00
TRINITY_DN119087_c1_g1	0.00	0.00	0.00	8.69	0.00	0.00	0.00	0.00	0.00	0.00
TRINITY_DN119087_c1_g2	0.00	0.00	16.00	9.23	0.00	16.26	0.00	0.00	25.08	0.00
TRINITY_DN119087_c2_g1	0.00	0.00	0.00	0.00	0.00	17.34	0.00	0.00	21.47	0.00
TRINITY_DN119087_c2_g2	0.00	0.00	0.00	0.00	0.00	0.00	0.00	0.00	0.00	0.00
TRINITY_DN119087_c3_g1	0.00	0.00	1.43	0.00	0.00	0.00	0.00	0.00	1.38	0.00
TRINITY_DN1190882_c0_g1	0.00	0.00	0.00	9.32	0.00	0.00	0.00	0.00	0.00	0.00
TRINITY_DN1190883_c0_g1	0.00	0.00	0.00	0.00	0.00	0.00	0.00	0.00	0.00	0.00
TRINITY_DN1190884_c0_g1	0.00	0.00	0.00	0.00	0.00	0.00	0.00	0.00	10.01	0.00
TRINITY_DN1190888_c0_g1	0.00	0.00	0.00	1.94	0.00	0.00	0.00	0.00	0.00	0.00
TRINITY_DN1190889_c0_g1	0.00	0.00	0.00	0.00	0.00	0.00	0.00	0.00	18.16	0.00
TRINITY_DN1190890_c0_g1	0.00	0.00	0.00	0.00	0.00	0.00	0.00	0.00	0.00	0.00
TRINITY_DN1190891_c0_g1	0.00	0.00	0.00	0.00	0.00	0.00	0.00	0.00	0.00	0.00
TRINITY_DN1190892_c0_g1	0.00	0.00	0.00	0.00	0.00	0.00	0.00	0.00	0.00	0.00
TRINITY_DN1190896_c0_g1	0.00	0.00	0.00	0.00	0.00	0.00	0.00	0.00	0.00	0.00
TRINITY_DN1190898_c0_g1	0.00	0.00	0.00	0.00	0.00	0.00	0.00	0.00	0.00	0.00
TRINITY_DN1190899_c0_g1	0.00	0.00	0.00	0.00	0.00	0.00	0.00	0.00	0.00	0.00
TRINITY_DN119089_c0_g1	0.00	0.00	0.00	21.69	37.09	0.00	0.00	0.00	0.00	0.00
TRINITY_DN11908_c0_g1	0.92	11.37	24.44	19.86	42.43	14.80	9.19	6.94	58.91	0.49
TRINITY_DN11908_c0_g3	0.00	3.41	23.77	2.56	36.20	5.46	0.00	0.72	0.00	0.00
TRINITY_DN11908_c1_g1	0.00	0.00	0.00	0.00	0.00	0.00	0.00	0.00	0.00	0.00
TRINITY_DN11908_c1_g3	0.00	0.00	0.00	0.00	17.80	0.00	0.00	0.00	0.00	15.34
TRINITY_DN11908_c2_g1	0.00	0.00	0.00	0.00	0.00	0.00	0.00	0.00	0.00	0.00
TRINITY_DN11908_c4_g1	0.00	8.93	17.67	31.57	19.78	2.74	0.00	3.66	55.39	7.99
TRINITY_DN11908_c5_g1	0.00	0.00	0.00	0.00	7.79	0.00	0.00	0.00	0.00	0.00
TRINITY_DN1190901_c0_g1	0.00	0.00	0.00	0.00	0.00	0.00	0.00	0.00	0.00	0.00
TRINITY_DN1190902_c0_g1	0.00	0.00	0.00	0.00	0.00	0.00	0.00	0.00	0.00	0.00
TRINITY_DN1190903_c0_g1	0.00	0.00	0.00	3.70	6.15	0.00	0.00	0.00	0.00	0.00
TRINITY_DN1190906_c0_g1	0.00	0.00	0.00	0.00	0.00	0.00	0.00	0.00	0.00	0.00
TRINITY_DN119090_c0_g1	0.00	0.00	0.00	13.42	0.00	0.00	0.00	0.00	23.73	0.00
TRINITY_DN1190912_c0_g1	0.00	0.00	0.00	0.00	0.00	0.00	0.00	0.00	0.00	0.00
TRINITY_DN1190913_c0_g1	0.00	0.00	0.00	0.00	0.00	0.00	0.00	0.00	0.00	0.00
TRINITY_DN1190915_c0_g1	0.00	0.00	0.00	8.90	0.00	0.00	0.00	0.00	14.01	0.00
TRINITY_DN119091_c0_g1	0.00	0.00	0.00	9.39	0.00	0.00	0.00	0.00	0.00	0.00
TRINITY_DN119091_c1_g1	0.00	22.75	0.00	0.00	27.82	0.00	0.00	0.00	17.26	0.00
TRINITY_DN1190920_c0_g1	0.00	0.00	0.00	0.00	0.00	0.00	0.00	0.00	0.00	0.00
TRINITY_DN119092_c0_g1	0.00	14.47	0.00	7.72	36.34	12.95	0.00	0.00	12.01	0.00
TRINITY_DN119092_c0_g2	0.00	9.78	0.00	1.24	26.70	5.06	0.00	1.72	6.49	0.00
TRINITY_DN119092_c0_g3	0.00	5.06	0.00	1.03	40.37	2.13	7.53	0.00	16.25	1.36
TRINITY_DN119092_c0_g5	0.00	5.84	12.59	0.00	0.00	7.57	2.30	0.00	13.62	0.00
TRINITY_DN1190930_c0_g1	0.00	0.00	0.00	0.00	0.00	0.00	0.00	0.00	0.00	0.00
TRINITY_DN1190932_c0_g1	0.00	0.00	0.00	0.00	0.00	0.00	0.00	0.00	8.88	0.00
TRINITY_DN1190935_c0_g1	0.00	0.00	0.00	0.00	15.45	0.00	0.00	0.00	0.00	0.00
TRINITY_DN1190936_c0_g1	0.00	0.00	0.00	0.00	9.82	0.00	8.68	0.00	0.00	0.00
TRINITY_DN1190939_c0_g1	0.00	0.00	0.00	0.00	0.00	0.00	0.00	0.00	29.29	0.00
TRINITY_DN1190940_c0_g1	0.00	0.00	0.00	0.00	0.00	0.00	0.00	0.00	0.00	0.00
TRINITY_DN1190945_c0_g1	0.00	36.12	0.00	0.00	0.00	0.00	0.00	0.00	0.00	0.00
TRINITY_DN1190946_c0_g1	0.00	0.00	5.39	3.25	10.80	0.00	0.00	0.00	5.05	0.00
TRINITY_DN1190947_c0_g1	0.00	0.00	0.00	0.00	0.00	0.00	0.00	0.00	0.00	0.00
TRINITY_DN1190949_c0_g1	0.00	0.00	0.00	0.00	0.00	0.00	0.00	0.00	0.00	0.00
TRINITY_DN119094_c0_g1	0.00	1.78	5.35	0.00	0.00	0.00	0.00	1.00	1.08	0.00
TRINITY_DN1190950_c0_g1	0.00	0.00	0.00	0.00	0.00	0.00	0.00	0.00	0.00	0.00
TRINITY_DN1190951_c0_g1	0.00	0.00	0.00	6.75	0.00	0.00	0.00	0.00	0.00	0.00
TRINITY_DN1190952_c0_g1	0.00	0.00	0.00	0.00	0.00	0.00	0.00	0.00	0.00	0.00
TRINITY_DN1190956_c0_g1	0.00	131.34	134.30	140.46	270.74	118.78	82.47	81.39	574.24	37.18
TRINITY_DN1190959_c0_g1	0.00	0.00	0.00	0.00	0.00	0.00	0.00	0.00	0.00	0.00
TRINITY_DN119095_c0_g1	0.00	0.00	0.00	5.18	13.66	0.00	4.41	0.00	0.00	0.00
TRINITY_DN1190960_c0_g1	0.00	0.00	0.00	0.00	0.00	0.00	0.00	0.00	0.00	0.00
TRINITY_DN1190961_c0_g1	0.00	0.00	0.00	9.90	0.00	0.00	0.00	0.00	15.53	0.00
TRINITY_DN1190965_c0_g1	0.00	0.00	0.00	0.00	0.00	0.00	0.00	0.00	23.67	0.00
TRINITY_DN1190967_c0_g1	0.00	0.00	0.00	0.00	0.00	0.00	0.00	0.00	0.00	0.00
TRINITY_DN1190968_c0_g1	0.00	0.00	9.13	0.00	9.22	0.00	0.00	0.00	0.00	0.00
TRINITY_DN1190969_c0_g1	0.00	0.00	0.00	0.00	0.00	0.00	0.00	0.00	0.00	0.00
TRINITY_DN119096_c0_g2	0.00	0.00	0.00	0.00	0.00	0.00	0.00	0.00	15.07	0.00
TRINITY_DN119096_c0_g3	0.00	0.00	0.00	0.00	8.94	0.00	0.00	0.00	6.30	0.00
TRINITY_DN119096_c1_g1	0.00	0.00	0.00	0.00	0.00	0.00	0.00	0.00	0.00	0.00
TRINITY_DN1190970_c0_g1	0.00	0.00	0.00	0.00	0.00	0.00	0.00	0.00	0.00	0.00
TRINITY_DN1190971_c0_g1	0.00	0.00	0.00	0.00	0.00	0.00	0.00	0.00	0.00	0.00
TRINITY_DN1190972_c0_g1	0.00	0.00	0.00	0.00	0.00	0.00	0.00	0.00	0.00	0.00
TRINITY_DN1190973_c0_g1	0.00	0.00	0.00	0.00	0.00	0.00	0.00	0.00	0.00	0.00
TRINITY_DN1190975_c0_g1	0.00	0.00	0.00	0.00	0.00	0.00	0.00	0.00	0.00	0.00
TRINITY_DN1190978_c0_g1	0.00	0.00	16.25	9.80	0.00	0.00	0.00	14.73	0.00	0.00
TRINITY_DN119097_c0_g1	0.00	0.00	6.65	11.96	13.31	20.12	0.00	0.00	6.22	0.00
TRINITY_DN119097_c0_g2	0.00	0.00	0.00	0.00	0.00	0.00	0.00	0.00	0.00	0.00
TRINITY_DN1190980_c0_g1	0.00	7.94	0.00	0.00	0.00	0.00	8.58	0.00	18.06	0.00
TRINITY_DN1190981_c0_g1	0.00	0.00	0.00	0.00	18.24	0.00	0.00	0.00	0.00	0.00
TRINITY_DN1190984_c0_g1	0.00	0.00	0.00	19.49	0.00	0.00	0.00	0.00	0.00	17.42
TRINITY_DN1190986_c0_g1	0.00	0.00	0.00	7.75	0.00	0.00	11.49	0.00	12.18	0.00
TRINITY_DN1190988_c0_g1	0.00	0.00	0.00	0.00	0.00	0.00	0.00	12.45	0.00	0.00
TRINITY_DN119098_c0_g1	0.00	0.00	0.00	22.48	0.00	0.00	0.00	0.00	17.81	0.00
TRINITY_DN119098_c0_g2	0.00	0.00	39.30	0.00	0.00	66.69	0.00	0.00	0.00	0.00
TRINITY_DN119098_c0_g3	7.43	0.00	34.98	10.46	35.30	0.00	0.00	0.00	0.00	0.00
TRINITY_DN119098_c1_g1	0.00	0.00	0.00	0.00	33.55	0.00	0.00	0.00	0.00	0.00
TRINITY_DN119098_c2_g1	0.00	2.48	8.99	7.32	5.51	15.04	5.47	5.40	28.49	2.69
TRINITY_DN119098_c2_g2	0.00	0.00	0.00	0.00	0.00	0.00	0.00	0.00	0.00	0.00
TRINITY_DN119098_c3_g1	0.00	0.00	0.00	0.00	0.00	0.00	0.00	0.00	0.00	0.00
TRINITY_DN119098_c6_g1	0.00	0.00	0.00	7.12	18.73	0.00	6.48	0.00	0.00	0.00
TRINITY_DN119098_c7_g1	0.00	0.00	0.00	0.00	0.00	0.00	1.99	0.00	5.86	0.00
TRINITY_DN119098_c8_g1	0.00	0.00	3.98	0.00	0.00	1.41	0.00	0.00	4.93	0.00
TRINITY_DN1190990_c0_g1	0.00	0.00	0.00	2.59	0.00	0.00	0.00	0.00	0.00	0.00
TRINITY_DN1190997_c0_g1	0.00	0.00	0.00	4.04	6.75	0.00	0.00	0.00	6.30	0.00
TRINITY_DN1190998_c0_g1	0.00	0.00	0.00	0.00	0.00	0.00	0.00	0.00	0.00	0.00
TRINITY_DN1190999_c0_g1	0.00	0.00	0.00	0.00	0.00	0.00	0.00	0.00	0.00	0.00
TRINITY_DN119099_c0_g1	0.00	0.00	48.57	0.00	0.00	0.00	0.00	19.12	11.93	0.00
TRINITY_DN11909_c0_g1	0.00	7.53	36.50	8.29	50.45	9.18	4.13	16.16	47.15	0.00
TRINITY_DN11909_c0_g2	0.00	0.00	0.00	0.00	0.00	0.00	0.00	0.00	0.00	0.00
TRINITY_DN11909_c1_g1	6.06	34.71	45.35	49.42	132.52	21.76	23.94	37.78	258.56	10.48
TRINITY_DN11909_c1_g2	0.00	34.76	0.00	23.08	51.95	44.21	42.83	0.00	242.75	0.00
TRINITY_DN11909_c2_g1	0.00	2.92	0.00	0.00	12.64	9.41	3.87	0.00	50.01	5.21
TRINITY_DN11909_c2_g2	13.65	184.49	274.27	259.78	447.86	172.77	120.63	118.73	1011.71	42.04
TRINITY_DN11909_c2_g4	1.47	19.88	26.56	39.63	40.19	35.73	6.27	12.28	80.87	1.56
TRINITY_DN11909_c3_g1	0.00	20.44	0.00	5.37	9.07	0.00	0.00	0.00	0.00	0.00
TRINITY_DN11909_c4_g1	0.00	109.81	130.32	54.30	51.22	70.29	28.01	57.80	528.73	9.48
TRINITY_DN11909_c5_g1	0.00	0.00	0.00	0.00	0.00	0.00	0.00	0.00	0.00	0.00
TRINITY_DN11909_c7_g1	0.00	0.00	17.60	0.00	0.00	0.00	0.00	0.00	8.26	0.00
TRINITY_DN11909_c9_g1	0.00	0.00	0.00	0.00	0.00	0.00	0.00	0.00	0.00	0.00
TRINITY_DN1190_c0_g1	0.00	16.60	20.97	32.37	17.31	17.73	10.53	13.31	210.13	10.26
TRINITY_DN1190_c14_g1	0.00	0.00	0.00	0.00	0.00	0.00	0.00	0.00	0.00	0.00
TRINITY_DN1191001_c0_g1	0.00	0.00	0.00	0.00	0.00	0.00	0.00	0.00	0.00	0.00
TRINITY_DN1191003_c0_g1	0.00	0.00	0.00	0.00	0.00	0.00	0.00	0.00	0.00	0.00
TRINITY_DN1191004_c0_g1	0.00	0.00	10.12	0.00	0.00	0.00	0.00	0.00	19.03	0.00
TRINITY_DN1191005_c0_g1	0.00	0.00	0.00	0.00	0.00	0.00	0.00	12.27	0.00	0.00
TRINITY_DN1191008_c0_g1	0.00	0.00	0.00	0.00	16.76	0.00	0.00	0.00	77.13	0.00
TRINITY_DN119100_c0_g2	0.00	0.00	0.00	0.00	0.00	0.00	0.00	0.00	0.00	0.00
TRINITY_DN119100_c1_g1	0.00	1.86	0.00	2.74	6.83	0.00	0.00	2.04	2.14	0.00
TRINITY_DN1191012_c0_g1	0.00	0.00	14.07	0.00	0.00	14.33	0.00	0.00	0.00	0.00
TRINITY_DN1191014_c0_g1	0.00	0.00	0.00	0.00	0.00	0.00	0.00	0.00	14.59	0.00
TRINITY_DN1191016_c0_g1	0.00	0.00	15.87	0.00	0.00	0.00	0.00	0.00	19.64	1220.89
TRINITY_DN119101_c1_g1	0.00	0.00	0.00	0.00	0.00	0.00	0.00	0.00	0.00	0.00
TRINITY_DN1191020_c0_g1	0.00	0.00	0.00	0.00	0.00	0.00	0.00	0.00	0.00	0.00
TRINITY_DN1191021_c1_g1	0.00	0.00	0.00	0.00	19.09	0.00	0.00	0.00	17.66	0.00
TRINITY_DN1191023_c0_g1	0.00	0.00	0.00	0.00	0.00	0.00	0.00	0.00	0.00	0.00
TRINITY_DN119102_c0_g1	0.00	0.00	0.00	0.00	5.11	0.00	16.35	0.00	5.75	0.00
TRINITY_DN119102_c0_g2	0.00	0.00	2.96	0.00	0.00	0.00	0.00	0.00	2.81	0.00
TRINITY_DN1191031_c0_g1	0.00	0.00	0.00	0.00	0.00	0.00	0.00	0.00	0.00	0.00
TRINITY_DN1191036_c0_g1	0.00	0.00	0.00	0.00	0.00	0.00	0.00	0.00	8.63	0.00
TRINITY_DN1191038_c0_g1	0.00	43.87	0.00	0.00	0.00	0.00	0.00	0.00	0.00	0.00
TRINITY_DN1191039_c0_g1	0.00	0.00	0.00	0.00	0.00	0.00	0.00	0.00	0.00	0.00
TRINITY_DN119103_c0_g1	0.00	0.00	0.00	0.00	0.00	0.00	0.00	0.00	0.00	0.00
TRINITY_DN1191041_c0_g1	0.00	0.00	18.21	10.95	0.00	18.54	16.19	0.00	34.65	0.00
TRINITY_DN1191042_c0_g1	0.00	0.00	0.00	0.00	19.24	0.00	0.00	0.00	0.00	0.00
TRINITY_DN1191043_c0_g1	0.00	0.00	0.00	0.00	0.00	0.00	0.00	0.00	26.99	0.00
TRINITY_DN1191047_c0_g1	0.00	0.00	0.00	7.31	0.00	0.00	0.00	0.00	0.00	0.00
TRINITY_DN1191048_c0_g1	0.00	0.00	0.00	0.00	0.00	0.00	0.00	0.00	0.00	0.00
TRINITY_DN119104_c0_g1	0.00	0.00	0.00	0.00	0.00	0.00	0.00	0.00	0.00	0.00
TRINITY_DN1191050_c0_g1	0.00	0.00	0.00	0.00	14.78	0.00	0.00	0.00	0.00	0.00
TRINITY_DN1191052_c0_g1	0.00	0.00	0.00	0.00	0.00	0.00	0.00	0.00	29.63	0.00
TRINITY_DN1191056_c0_g1	0.00	0.00	11.72	0.00	0.00	0.00	0.00	0.00	0.00	0.00
TRINITY_DN1191057_c0_g1	0.00	0.00	17.28	0.00	0.00	0.00	0.00	0.00	0.00	0.00
TRINITY_DN119105_c0_g1	0.00	0.00	0.00	3.38	0.00	0.00	0.00	4.94	0.00	0.00
TRINITY_DN119105_c0_g2	0.00	0.00	7.98	0.00	0.00	16.11	0.00	0.00	0.00	0.00
TRINITY_DN119105_c10_g1	0.00	0.00	0.00	0.00	0.00	0.00	0.00	0.00	0.00	0.00
TRINITY_DN119105_c1_g1	0.00	0.00	0.00	0.00	11.10	0.00	0.00	0.00	0.00	0.00
TRINITY_DN119105_c1_g2	0.00	0.00	0.00	0.00	0.00	0.00	0.00	0.00	0.00	0.00
TRINITY_DN119105_c2_g1	0.00	0.00	0.00	0.00	13.05	0.00	0.00	0.00	48.37	0.00
TRINITY_DN119105_c4_g1	0.00	0.00	0.00	0.00	0.00	3.99	0.00	0.00	11.21	3.53
TRINITY_DN119105_c7_g1	0.00	0.00	0.00	0.00	0.00	0.00	0.00	0.00	10.06	0.00
TRINITY_DN119105_c8_g1	0.00	0.00	0.00	0.00	0.00	0.00	0.00	0.00	0.00	0.00
TRINITY_DN119105_c9_g1	0.00	0.00	13.00	0.00	0.00	0.00	0.00	0.00	0.00	0.00
TRINITY_DN1191060_c0_g1	0.00	0.00	0.00	0.00	11.54	0.00	0.00	0.00	0.00	0.00
TRINITY_DN1191062_c0_g1	0.00	0.00	0.00	8.07	0.00	0.00	0.00	0.00	7.40	0.00
TRINITY_DN1191064_c0_g1	0.00	10.26	0.00	0.00	0.00	0.00	0.00	0.00	0.00	0.00
TRINITY_DN1191067_c0_g1	0.00	0.00	0.00	0.00	0.00	0.00	0.00	19.24	0.00	0.00
TRINITY_DN1191070_c0_g1	0.00	0.00	0.00	0.00	0.00	0.00	0.00	0.00	0.00	0.00
TRINITY_DN1191074_c0_g1	0.00	0.00	0.00	0.00	0.00	0.00	0.00	0.00	0.00	0.00
TRINITY_DN1191078_c0_g1	0.00	0.00	28.55	0.00	0.00	0.00	0.00	0.00	13.60	0.00
TRINITY_DN1191079_c0_g1	0.00	0.00	0.00	0.00	0.00	0.00	0.00	0.00	50.30	0.00
TRINITY_DN119107_c0_g1	0.00	0.00	0.00	0.00	0.00	0.00	0.00	0.00	5.85	0.00
TRINITY_DN1191083_c0_g1	0.00	0.00	0.00	0.00	0.00	0.00	0.00	0.00	0.00	0.00
TRINITY_DN1191085_c0_g1	0.00	0.00	0.00	0.00	0.00	0.00	0.00	0.00	12.44	0.00
TRINITY_DN1191087_c0_g1	0.00	0.00	0.00	6.26	0.00	0.00	0.00	0.00	0.00	0.00
TRINITY_DN1191089_c0_g1	0.00	0.00	0.00	0.00	0.00	0.00	0.00	0.00	0.00	0.00
TRINITY_DN119108_c0_g1	0.00	0.00	13.32	0.00	2.70	2.67	0.00	2.41	7.62	0.00
TRINITY_DN119108_c3_g1	0.00	2.72	9.86	8.02	13.28	9.91	0.00	0.00	6.23	0.00
TRINITY_DN119108_c4_g1	0.00	0.00	0.00	2.56	12.74	0.00	0.00	0.00	3.97	7.52
TRINITY_DN119108_c5_g1	0.00	0.00	0.00	0.00	0.00	0.00	0.00	0.00	0.00	0.00
TRINITY_DN1191093_c0_g1	0.00	0.00	0.00	0.00	0.00	0.00	0.00	0.00	0.00	0.00
TRINITY_DN1191095_c0_g1	0.00	0.00	0.00	0.00	0.00	0.00	0.00	0.00	0.00	0.00
TRINITY_DN1191096_c0_g1	1.52	1.47	0.00	0.00	3.61	0.00	0.00	0.00	1.70	0.00
TRINITY_DN1191099_c0_g1	0.00	0.00	0.00	0.00	37.46	0.00	0.00	0.00	0.00	0.00
TRINITY_DN11910_c0_g1	0.00	0.00	0.00	0.00	2.92	3.70	0.00	0.00	5.96	0.00
TRINITY_DN11910_c0_g2	0.00	0.00	0.00	0.00	0.00	7.73	0.00	0.00	9.22	0.00
TRINITY_DN11910_c1_g1	0.00	0.00	0.00	0.00	0.00	0.00	0.00	0.00	33.82	0.00
TRINITY_DN11910_c2_g1	0.00	0.00	0.00	0.00	0.00	0.00	0.00	15.56	0.00	0.00
TRINITY_DN11910_c3_g2	0.00	0.00	0.00	0.00	0.00	0.00	0.00	0.00	0.00	0.00
TRINITY_DN1191101_c0_g1	0.00	0.00	0.00	0.00	0.00	0.00	0.00	0.00	0.00	0.00
TRINITY_DN1191103_c0_g1	0.00	0.00	0.00	0.00	0.00	0.00	0.00	0.00	0.00	0.00
TRINITY_DN1191104_c0_g1	0.00	0.00	0.00	8.61	0.00	0.00	12.77	0.00	0.00	0.00
TRINITY_DN1191107_c0_g1	0.00	0.00	0.00	0.00	0.00	0.00	0.00	0.00	9.83	0.00
TRINITY_DN119110_c1_g1	0.00	0.00	0.00	0.00	0.00	0.00	0.00	0.00	0.00	0.00
TRINITY_DN119110_c1_g2	0.00	0.00	0.00	0.00	8.12	0.00	0.00	0.00	0.00	0.00
TRINITY_DN1191110_c0_g1	0.00	0.00	0.00	0.00	0.00	0.00	8.48	0.00	0.00	0.00
TRINITY_DN1191112_c0_g1	0.00	0.00	0.00	0.00	0.00	0.00	0.00	0.00	0.00	0.00
TRINITY_DN1191114_c0_g1	0.00	0.00	0.00	0.00	0.00	0.00	0.00	0.00	0.00	0.00
TRINITY_DN1191115_c0_g1	0.00	0.00	0.00	0.00	0.00	0.00	3.76	0.00	0.00	0.00
TRINITY_DN1191116_c0_g1	0.00	0.00	0.00	0.00	0.00	0.00	0.00	0.00	0.00	0.00
TRINITY_DN1191118_c0_g1	0.00	0.00	0.00	0.00	0.00	0.00	0.00	0.00	0.00	0.00
TRINITY_DN119111_c0_g1	0.00	0.00	0.00	0.00	8.80	0.00	0.00	0.00	21.02	0.00
TRINITY_DN119111_c0_g2	0.00	0.00	0.00	10.29	0.00	0.00	0.00	0.00	0.00	0.00
TRINITY_DN119111_c1_g1	0.00	16.34	0.00	0.00	0.00	0.00	0.00	0.00	0.00	0.00
TRINITY_DN119111_c1_g2	0.00	8.69	0.00	6.26	31.89	0.00	18.77	0.00	9.88	0.00
TRINITY_DN119111_c2_g1	0.00	15.50	0.00	11.24	0.00	0.00	0.00	0.00	35.62	0.00
TRINITY_DN119111_c3_g1	0.00	0.00	0.00	0.00	0.00	0.00	0.00	0.00	0.00	0.00
TRINITY_DN119111_c5_g1	0.00	0.00	0.00	0.00	0.00	0.00	0.00	0.00	0.00	0.00
TRINITY_DN1191120_c0_g1	0.00	0.00	0.00	0.00	0.00	0.00	0.00	0.00	0.00	0.00
TRINITY_DN1191121_c0_g1	0.00	0.00	0.00	0.00	0.00	0.00	0.00	0.00	0.00	0.00
TRINITY_DN1191125_c0_g1	0.00	0.00	0.00	0.00	8.08	0.00	0.00	0.00	7.50	0.00
TRINITY_DN1191127_c0_g1	0.00	0.00	0.00	0.00	0.00	0.00	0.00	0.00	0.00	0.00
TRINITY_DN119112_c0_g1	4.56	2.23	0.00	6.57	0.00	0.00	3.05	0.00	5.12	0.00
TRINITY_DN119112_c1_g1	0.00	0.00	0.00	0.00	0.00	0.00	0.00	0.00	0.00	0.00
TRINITY_DN119112_c1_g2	0.00	0.00	21.82	13.08	22.21	11.10	0.00	0.00	10.31	0.00
TRINITY_DN1191131_c0_g1	0.00	0.00	0.00	0.00	0.00	0.00	0.00	0.00	0.00	0.00
TRINITY_DN1191132_c0_g1	0.00	0.00	0.00	0.00	0.00	0.00	0.00	0.00	0.00	0.00
TRINITY_DN1191134_c0_g1	0.00	0.00	0.00	0.00	0.00	0.00	0.00	0.00	0.00	0.00
TRINITY_DN1191137_c0_g1	10.09	0.00	0.00	0.00	0.00	0.00	0.00	0.00	0.00	0.00
TRINITY_DN1191138_c0_g1	0.00	0.00	0.00	0.00	0.00	0.00	0.00	0.00	0.00	0.00
TRINITY_DN119113_c0_g1	0.00	0.00	0.00	0.00	0.00	0.00	0.00	24.38	12.17	0.00
TRINITY_DN119113_c0_g2	0.00	0.00	0.00	0.00	0.00	0.00	0.00	0.00	0.00	0.00
TRINITY_DN119113_c1_g1	0.00	0.00	0.00	0.00	0.00	0.00	0.00	0.00	0.00	0.00
TRINITY_DN1191140_c0_g1	0.00	0.00	0.00	0.00	0.00	0.00	0.00	0.00	0.00	0.00
TRINITY_DN1191142_c0_g1	0.00	0.00	0.00	0.00	0.00	14.20	0.00	0.00	0.00	0.00
TRINITY_DN1191143_c0_g1	0.00	0.00	0.00	0.00	0.00	0.00	0.00	0.00	25.19	0.00
TRINITY_DN1191146_c0_g1	0.00	0.00	0.00	0.00	0.00	0.00	0.00	0.00	9.20	0.00
TRINITY_DN1191147_c0_g1	0.00	0.00	0.00	0.00	0.00	0.00	0.00	0.00	0.00	0.00
TRINITY_DN1191149_c0_g1	0.00	0.00	0.00	0.00	67.60	0.00	0.00	0.00	0.00	0.00
TRINITY_DN119114_c1_g1	0.00	2.20	2.54	3.19	2.90	0.00	4.86	2.41	14.63	0.00
TRINITY_DN119114_c2_g1	0.00	0.00	0.00	0.00	0.00	0.00	0.00	0.00	8.39	0.00
TRINITY_DN119114_c3_g1	0.00	0.00	0.00	0.00	0.00	0.00	0.00	0.00	0.00	0.00
TRINITY_DN119114_c4_g1	0.00	0.00	0.00	8.17	13.90	13.84	0.00	0.00	12.92	0.00
TRINITY_DN1191150_c0_g1	0.00	0.00	0.00	0.00	0.00	0.00	0.00	0.00	17.01	0.00
TRINITY_DN1191155_c0_g1	0.00	0.00	10.12	0.00	0.00	0.00	0.00	0.00	0.00	0.00
TRINITY_DN1191157_c0_g1	0.00	0.00	0.00	0.00	0.00	0.00	0.00	0.00	0.00	0.00
TRINITY_DN1191159_c0_g1	0.00	0.00	0.00	0.00	0.00	0.00	0.00	0.00	0.00	0.00
TRINITY_DN1191160_c0_g1	0.00	0.00	0.00	0.00	0.00	0.00	0.00	0.00	0.00	0.00
TRINITY_DN1191161_c0_g1	0.00	0.00	0.00	0.00	33.80	0.00	0.00	0.00	0.00	0.00
TRINITY_DN1191162_c0_g1	0.00	0.00	0.00	4.28	0.00	0.00	0.00	0.00	0.00	0.00
TRINITY_DN1191163_c0_g1	0.00	0.00	0.00	12.01	0.00	0.00	0.00	0.00	0.00	0.00
TRINITY_DN1191164_c0_g1	0.00	0.00	0.00	0.00	0.00	0.00	0.00	0.00	0.00	0.00
TRINITY_DN1191165_c0_g1	0.00	16.34	0.00	23.74	0.00	0.00	0.00	0.00	0.00	0.00
TRINITY_DN1191167_c0_g1	0.00	0.00	0.00	0.00	0.00	0.00	0.00	0.00	0.00	0.00
TRINITY_DN119116_c1_g2	0.00	0.00	0.00	0.00	0.00	0.00	0.00	0.00	0.00	0.00
TRINITY_DN1191170_c0_g1	0.00	0.00	0.00	0.00	0.00	10.44	0.00	0.00	19.40	0.00
TRINITY_DN1191171_c0_g1	0.00	0.00	0.00	10.13	0.00	0.00	0.00	0.00	15.98	0.00
TRINITY_DN1191173_c0_g1	0.00	0.00	0.00	0.00	0.00	0.00	0.00	0.00	0.00	0.00
TRINITY_DN1191176_c0_g1	0.00	0.00	0.00	0.00	10.37	20.74	0.00	0.00	0.00	0.00
TRINITY_DN119117_c0_g1	0.00	0.00	0.00	23.44	0.00	29.85	8.77	12.48	90.52	0.00
TRINITY_DN119117_c0_g3	0.00	0.00	0.00	0.00	0.00	0.00	0.00	0.00	0.00	0.00
TRINITY_DN119117_c0_g5	0.00	0.00	0.00	0.00	0.00	0.00	0.00	0.00	37.28	0.00
TRINITY_DN1191180_c0_g1	0.00	0.00	0.00	0.00	0.00	0.00	0.00	0.00	0.00	0.00
TRINITY_DN1191187_c0_g1	0.00	0.00	0.00	0.00	0.00	23.13	0.00	0.00	0.00	0.00
TRINITY_DN1191188_c0_g1	0.00	21.56	17.39	0.00	8.78	8.81	0.00	0.00	0.00	0.00
TRINITY_DN1191189_c0_g1	0.00	0.00	0.00	0.00	0.00	0.00	0.00	0.00	0.00	0.00
TRINITY_DN1191191_c0_g1	0.00	0.00	0.00	0.00	0.00	0.00	0.00	0.00	0.00	0.00
TRINITY_DN1191192_c0_g1	0.00	0.00	0.00	15.17	0.00	0.00	0.00	0.00	0.00	0.00
TRINITY_DN1191193_c0_g1	0.00	15.34	0.00	0.00	0.00	0.00	0.00	0.00	0.00	0.00
TRINITY_DN1191195_c0_g1	0.00	0.00	8.74	0.00	0.00	0.00	0.00	0.00	0.00	0.00
TRINITY_DN1191197_c0_g1	0.00	0.00	0.00	4.55	0.00	0.00	0.00	0.00	7.10	0.00
TRINITY_DN119119_c0_g1	0.00	0.00	0.00	0.00	0.00	0.00	0.00	0.00	0.00	0.00
TRINITY_DN11911_c0_g1	0.00	0.00	0.00	0.00	0.00	0.00	14.96	0.00	0.00	11.77
TRINITY_DN11911_c1_g1	0.00	0.00	0.00	0.00	0.00	0.00	0.00	0.00	17.81	0.00
TRINITY_DN11911_c2_g1	0.00	0.00	0.00	0.00	0.00	0.00	0.00	0.00	3.03	0.00
TRINITY_DN11911_c3_g1	0.00	0.00	0.00	0.00	0.00	0.00	0.00	0.00	0.00	0.00
TRINITY_DN11911_c5_g1	0.00	0.00	0.00	0.00	0.00	0.00	0.00	0.00	0.00	0.00
TRINITY_DN1191201_c0_g1	0.00	0.00	0.00	0.00	0.00	0.00	0.00	0.00	0.00	0.00
TRINITY_DN1191202_c0_g1	0.00	0.00	8.61	0.00	0.00	0.00	0.00	0.00	8.07	0.00
TRINITY_DN1191206_c0_g1	0.00	0.00	0.00	0.00	0.00	0.00	0.00	0.00	0.00	0.00
TRINITY_DN1191208_c0_g1	0.00	0.00	0.00	0.00	0.00	0.00	0.00	0.00	0.00	0.00
TRINITY_DN119120_c0_g1	0.00	0.00	0.00	0.00	0.00	12.02	0.00	0.00	11.78	0.00
TRINITY_DN119120_c1_g1	0.00	0.00	0.00	12.08	6.25	0.00	0.00	0.00	25.98	0.00
TRINITY_DN119120_c3_g1	0.00	0.00	0.00	0.00	0.00	0.00	0.00	0.00	0.00	0.00
TRINITY_DN119120_c4_g1	0.00	0.00	0.00	0.00	0.00	0.00	0.00	0.00	0.00	0.00
TRINITY_DN119120_c5_g1	0.00	0.00	0.00	0.00	0.00	11.41	0.00	0.00	21.28	0.00
TRINITY_DN119120_c6_g1	0.00	0.00	0.00	0.00	39.99	0.00	0.00	0.00	0.00	0.00
TRINITY_DN1191210_c0_g1	0.00	0.00	0.00	0.00	0.00	0.00	0.00	0.00	0.00	0.00
TRINITY_DN1191211_c0_g1	0.00	0.00	0.00	5.31	0.00	0.00	0.00	0.00	0.00	0.00
TRINITY_DN1191217_c0_g1	0.00	0.00	0.00	0.00	6.71	0.00	6.01	0.00	0.00	0.00
TRINITY_DN119121_c0_g2	0.00	0.00	0.00	1.62	0.00	0.00	0.00	0.00	0.00	0.00
TRINITY_DN1191222_c0_g1	0.00	0.00	0.00	0.00	0.00	0.00	0.00	0.00	37.02	0.00
TRINITY_DN1191223_c0_g1	0.00	0.00	0.00	0.00	0.00	0.00	0.00	0.00	0.00	0.00
TRINITY_DN1191228_c0_g1	0.00	0.00	0.00	1.93	0.00	6.34	0.00	0.00	2.99	0.00
TRINITY_DN1191230_c0_g1	0.00	0.00	0.00	0.00	0.00	0.00	0.00	0.00	0.00	0.00
TRINITY_DN1191231_c0_g1	0.00	0.00	14.83	0.00	29.79	0.00	0.00	0.00	6.93	0.00
TRINITY_DN1191235_c0_g1	0.00	0.00	0.00	0.00	0.00	0.00	0.00	0.00	0.00	0.00
TRINITY_DN1191236_c0_g1	0.00	0.00	0.00	0.00	0.00	0.00	0.00	0.00	0.00	5.43
TRINITY_DN119123_c0_g1	0.00	11.16	0.00	0.00	13.62	13.74	0.00	0.00	0.00	0.00
TRINITY_DN119123_c1_g1	0.00	35.90	43.78	26.35	122.68	89.80	22.59	0.00	47.69	0.00
TRINITY_DN119123_c2_g1	0.00	48.04	44.10	10.91	128.22	34.04	16.33	50.17	65.52	14.81
TRINITY_DN119123_c3_g1	16.23	0.00	54.16	24.84	74.17	0.00	0.00	0.00	0.00	0.00
TRINITY_DN119123_c8_g1	0.00	0.00	15.60	0.00	48.04	15.88	0.00	28.28	29.63	0.00
TRINITY_DN1191240_c0_g1	0.00	0.00	0.00	0.00	0.00	0.00	0.00	0.00	0.00	0.00
TRINITY_DN1191243_c0_g1	0.00	0.00	0.00	0.00	0.00	0.00	12.25	0.00	39.06	0.00
TRINITY_DN1191249_c0_g1	0.00	0.00	0.00	0.00	0.00	0.00	0.00	0.00	0.00	0.00
TRINITY_DN119124_c0_g1	0.00	3.30	0.00	0.00	4.02	0.00	0.00	0.00	0.00	0.00
TRINITY_DN119124_c1_g1	0.00	0.00	95.03	0.00	0.00	0.00	0.00	0.00	38.75	0.00
TRINITY_DN1191252_c0_g1	0.00	6.50	0.00	0.00	0.00	0.00	0.00	0.00	0.00	0.00
TRINITY_DN1191255_c0_g1	0.00	0.00	0.00	0.00	0.00	14.65	0.00	0.00	0.19	0.00
TRINITY_DN1191257_c0_g1	0.00	0.00	0.00	0.00	0.00	0.00	0.00	0.00	0.00	0.00
TRINITY_DN1191258_c0_g1	0.00	0.00	0.00	0.00	0.00	0.00	0.00	0.00	0.00	0.00
TRINITY_DN1191259_c0_g1	0.00	0.00	0.00	0.00	0.00	0.00	0.00	0.00	0.00	0.00
TRINITY_DN119125_c0_g1	0.00	1.01	14.60	0.00	0.00	0.00	0.00	0.00	2.69	0.00
TRINITY_DN1191262_c0_g1	0.00	0.00	0.00	0.00	0.00	0.00	0.00	0.00	0.00	0.00
TRINITY_DN1191268_c0_g1	0.00	0.00	0.00	35.86	30.48	0.00	13.26	13.47	56.52	0.00
TRINITY_DN119126_c0_g1	0.00	0.00	44.28	0.00	0.00	0.00	0.00	0.00	0.00	0.00
TRINITY_DN119126_c10_g1	0.00	0.00	0.00	0.00	17.52	0.00	0.00	0.00	0.00	0.00
TRINITY_DN119126_c11_g1	0.00	32.38	0.00	0.00	0.00	0.00	0.00	0.00	0.00	17.42
TRINITY_DN119126_c1_g1	0.00	0.00	18.05	0.00	0.00	0.00	0.00	0.00	0.00	0.00
TRINITY_DN119126_c1_g2	0.00	10.82	0.00	3.95	0.00	0.00	0.00	5.79	6.16	0.00
TRINITY_DN119126_c2_g1	0.00	0.00	0.00	0.00	11.31	0.00	0.00	9.33	0.00	0.00
TRINITY_DN119126_c5_g1	0.00	0.00	0.00	0.00	0.00	0.00	14.75	14.99	15.68	0.00
TRINITY_DN119126_c7_g1	0.00	0.00	0.00	0.00	36.48	0.00	0.00	0.00	0.00	0.00
TRINITY_DN119126_c8_g1	0.00	0.00	0.00	0.00	0.00	0.00	0.00	0.00	0.00	0.00
TRINITY_DN1191270_c0_g1	0.00	0.00	0.00	0.00	0.00	0.00	0.00	14.73	0.00	0.00
TRINITY_DN1191272_c0_g1	0.00	0.00	0.00	0.00	0.00	0.00	0.00	0.00	18.70	0.00
TRINITY_DN1191276_c0_g1	0.00	0.00	0.00	0.00	19.64	0.00	0.00	0.00	0.00	0.00
TRINITY_DN1191277_c0_g1	0.00	0.00	11.84	0.00	0.00	0.00	0.00	0.00	33.59	0.00
TRINITY_DN119127_c0_g2	0.00	0.00	2.18	4.01	6.67	8.74	0.00	0.00	6.27	0.00
TRINITY_DN119127_c0_g3	0.00	0.00	0.00	0.00	0.00	7.40	0.00	0.00	3.48	0.00
TRINITY_DN119127_c0_g4	0.00	0.00	2.60	0.00	7.91	0.00	0.00	0.00	0.00	0.00
TRINITY_DN119127_c1_g2	0.00	0.00	0.00	0.00	0.00	0.00	0.00	0.00	0.00	0.00
TRINITY_DN119127_c2_g1	0.00	0.00	0.00	21.77	0.00	0.00	0.00	0.00	0.00	0.00
TRINITY_DN1191282_c0_g1	0.00	0.00	0.00	0.00	0.00	0.00	0.00	0.00	0.00	0.00
TRINITY_DN1191286_c0_g1	0.00	0.00	0.00	0.00	0.00	0.00	0.00	0.00	0.00	0.00
TRINITY_DN1191287_c0_g1	0.00	0.00	0.00	0.00	14.30	0.00	0.00	0.00	0.00	0.00
TRINITY_DN1191288_c0_g1	0.00	0.00	0.00	0.00	0.00	0.00	0.00	0.00	0.00	0.00
TRINITY_DN1191289_c0_g1	0.00	0.00	25.96	0.00	17.46	0.00	0.00	0.00	8.12	0.00
TRINITY_DN119128_c0_g1	0.00	0.00	0.00	6.45	0.00	0.00	0.00	8.03	8.52	0.00
TRINITY_DN119128_c1_g1	0.00	0.00	39.49	0.00	40.40	0.00	11.74	0.00	12.54	0.00
TRINITY_DN1191291_c0_g1	0.00	0.00	0.00	0.00	0.00	0.00	0.00	0.00	0.00	0.00
TRINITY_DN1191292_c0_g1	0.00	0.00	0.00	9.18	0.00	0.00	0.00	0.00	0.00	0.00
TRINITY_DN1191296_c0_g1	0.00	15.26	0.00	0.00	0.00	0.00	0.00	0.00	8.68	0.00
TRINITY_DN1191297_c0_g1	0.00	0.00	0.00	0.00	0.00	0.00	0.00	0.00	0.00	0.00
TRINITY_DN119129_c0_g1	0.00	0.00	12.84	0.00	6.43	0.00	0.00	0.00	0.00	0.00
TRINITY_DN11912_c0_g1	0.00	1.73	1.53	1.49	0.00	0.00	0.00	2.59	0.00	0.00
TRINITY_DN11912_c0_g2	0.00	36.48	26.42	7.94	54.68	39.82	0.00	11.68	84.60	3.76
TRINITY_DN1191300_c0_g1	0.00	0.00	0.00	0.00	7.91	0.00	0.00	0.00	0.00	0.00
TRINITY_DN1191303_c0_g1	0.00	0.00	0.00	0.00	0.00	0.00	0.00	0.00	0.00	0.00
TRINITY_DN1191307_c0_g1	0.00	0.00	0.00	0.00	0.00	18.47	0.00	0.00	0.00	0.00
TRINITY_DN119130_c0_g1	0.00	20.62	0.00	6.45	0.00	0.00	0.00	9.62	10.18	0.00
TRINITY_DN119130_c0_g2	0.00	0.00	4.04	18.53	0.00	0.00	0.00	0.00	0.00	0.00
TRINITY_DN119130_c1_g1	0.00	0.00	8.74	0.00	0.00	2.92	0.00	0.00	0.00	0.00
TRINITY_DN1191314_c0_g1	0.00	0.00	0.00	0.00	0.00	0.00	0.00	0.00	0.00	0.00
TRINITY_DN1191316_c0_g1	0.00	0.00	0.00	18.77	0.00	0.00	0.00	0.00	14.82	0.00
TRINITY_DN1191317_c0_g1	0.00	0.00	0.00	11.79	0.00	0.00	0.00	0.00	0.00	0.00
TRINITY_DN119131_c0_g1	15.34	0.00	0.00	0.00	0.00	0.00	0.00	0.00	0.00	0.00
TRINITY_DN1191321_c0_g1	0.00	0.00	0.00	0.00	0.00	0.00	0.00	0.00	0.00	0.00
TRINITY_DN1191322_c0_g1	0.00	0.00	0.00	0.00	0.00	0.00	0.00	0.00	0.00	0.00
TRINITY_DN1191326_c0_g1	0.00	0.00	0.00	0.00	0.00	0.00	0.00	0.00	0.00	0.00
TRINITY_DN1191327_c0_g1	0.00	0.00	0.00	0.00	0.00	0.00	0.00	0.00	0.00	0.00
TRINITY_DN119132_c0_g1	0.00	0.00	0.00	0.00	0.00	0.00	0.00	0.00	18.33	0.00
TRINITY_DN1191331_c0_g1	0.00	0.00	0.00	0.00	0.00	0.00	0.00	0.00	0.00	0.00
TRINITY_DN1191334_c0_g1	0.00	0.00	0.00	5.06	0.00	0.00	0.00	0.00	0.00	0.00
TRINITY_DN1191337_c0_g1	0.00	0.00	0.00	0.00	0.00	0.00	0.00	0.00	0.00	0.00
TRINITY_DN1191339_c0_g1	0.00	0.00	0.00	0.00	16.15	0.00	0.00	0.00	0.00	0.00
TRINITY_DN1191341_c0_g1	0.00	0.00	0.00	0.00	0.00	0.00	0.00	0.00	4.32	0.00
TRINITY_DN1191345_c0_g1	0.00	0.00	0.00	10.59	0.00	0.00	0.00	0.00	0.00	0.00
TRINITY_DN1191348_c0_g1	0.00	0.00	29.95	0.00	0.00	0.00	0.00	0.00	14.26	0.00
TRINITY_DN119134_c0_g1	0.00	0.00	1.73	3.19	7.28	1.73	0.00	0.00	0.00	0.00
TRINITY_DN119134_c0_g2	0.00	0.00	0.00	0.00	0.00	0.00	0.00	0.00	0.00	0.00
TRINITY_DN119134_c0_g3	0.00	0.00	0.00	0.00	0.00	0.00	0.00	0.00	0.00	0.00
TRINITY_DN119134_c2_g1	0.00	0.00	0.00	0.00	0.00	6.77	0.00	0.00	0.00	0.00
TRINITY_DN119134_c4_g1	0.00	0.00	0.00	0.00	0.00	0.00	0.00	0.00	0.00	0.00
TRINITY_DN1191351_c0_g1	0.00	0.00	0.00	0.00	0.00	0.00	0.00	0.00	0.00	0.00
TRINITY_DN1191353_c0_g1	0.00	0.00	0.00	0.00	0.00	0.00	0.00	0.00	0.00	0.00
TRINITY_DN1191355_c0_g1	0.00	0.00	0.00	11.24	0.00	0.00	0.00	0.00	0.00	0.00
TRINITY_DN119135_c0_g1	0.00	0.00	0.00	9.34	0.00	0.00	0.00	0.00	10.14	0.00
TRINITY_DN1191360_c0_g1	0.00	0.00	0.00	0.00	0.00	0.00	0.00	0.00	0.00	0.00
TRINITY_DN1191361_c0_g1	0.00	0.00	0.00	4.32	7.23	0.00	0.00	0.00	0.00	0.00
TRINITY_DN1191365_c0_g1	0.00	0.00	0.00	0.00	0.00	0.00	0.00	14.99	0.00	0.00
TRINITY_DN1191367_c0_g1	0.00	0.00	0.00	0.00	0.00	0.00	0.00	0.00	0.00	0.00
TRINITY_DN1191369_c0_g1	0.00	0.00	0.00	0.00	0.00	0.00	0.00	0.00	10.24	0.00
TRINITY_DN119136_c0_g1	0.00	0.00	0.00	0.00	0.00	0.00	0.00	0.00	25.83	0.00
TRINITY_DN119136_c1_g1	0.00	0.00	0.00	0.00	0.00	0.00	0.00	0.00	0.00	0.00
TRINITY_DN1191371_c0_g1	0.00	0.00	0.00	5.37	0.00	9.10	0.00	0.00	0.00	0.00
TRINITY_DN1191372_c0_g1	0.00	0.00	0.00	0.00	0.00	0.00	12.25	0.00	0.00	0.00
TRINITY_DN1191374_c0_g1	0.00	0.00	0.00	35.61	40.66	20.13	0.00	0.00	56.53	0.00
TRINITY_DN1191376_c0_g1	0.00	0.00	0.00	0.00	0.00	0.00	0.00	0.00	0.00	0.00
TRINITY_DN1191377_c0_g1	0.00	0.00	0.00	0.00	14.33	0.00	0.00	0.00	0.00	0.00
TRINITY_DN1191379_c0_g1	0.00	0.00	10.99	0.00	0.00	0.00	0.00	0.00	0.00	0.00
TRINITY_DN1191380_c0_g1	0.00	0.00	0.00	0.00	0.00	0.00	0.00	0.00	0.00	0.00
TRINITY_DN1191382_c0_g1	0.00	0.00	0.00	0.00	0.00	0.00	0.00	0.00	16.70	0.00
TRINITY_DN119138_c0_g1	0.00	0.00	0.00	0.00	12.74	0.00	0.00	0.00	0.00	0.00
TRINITY_DN119138_c0_g2	0.00	0.00	9.50	1.67	0.00	1.36	1.25	0.00	0.00	0.00
TRINITY_DN119138_c0_g3	0.00	2.36	32.24	0.00	20.24	0.00	0.00	0.00	0.00	0.00
TRINITY_DN1191390_c0_g1	0.00	0.00	0.00	22.08	0.00	0.00	0.00	0.00	0.00	0.00
TRINITY_DN1191391_c0_g1	0.00	0.00	0.00	0.00	0.00	0.00	0.00	0.00	0.00	0.00
TRINITY_DN1191393_c0_g1	0.00	0.00	0.00	0.00	0.00	0.00	0.00	0.00	0.00	0.00
TRINITY_DN1191394_c0_g1	0.00	0.00	0.00	5.09	0.00	0.00	0.00	0.00	0.00	0.00
TRINITY_DN1191395_c0_g1	0.00	0.00	0.00	0.00	0.00	0.00	0.00	0.00	13.39	0.00
TRINITY_DN119139_c0_g1	0.00	0.00	18.97	0.00	43.56	12.10	0.00	26.44	0.00	5.33
TRINITY_DN119139_c0_g2	0.00	17.36	16.17	7.44	52.92	0.00	3.81	0.00	79.14	0.00
TRINITY_DN119139_c0_g4	0.00	0.00	0.00	0.00	0.00	0.00	11.49	11.54	24.36	11.43
TRINITY_DN11913_c0_g1	0.00	0.00	8.80	10.51	0.00	0.00	0.00	0.00	14.82	0.00
TRINITY_DN11913_c1_g1	0.00	0.00	0.00	12.83	32.55	0.00	0.00	9.27	0.00	9.20
TRINITY_DN1191400_c0_g1	0.00	0.00	0.00	0.00	0.00	0.00	0.00	0.00	0.00	0.00
TRINITY_DN1191402_c0_g1	0.00	0.00	0.00	0.00	0.00	0.00	0.00	0.00	0.00	0.00
TRINITY_DN1191405_c0_g1	0.00	0.00	0.00	0.00	0.00	0.00	0.00	0.00	0.00	0.00
TRINITY_DN1191406_c0_g1	0.00	0.00	0.00	0.00	0.00	0.00	0.00	0.00	0.00	0.00
TRINITY_DN1191408_c0_g1	0.00	0.00	0.00	0.00	11.10	0.00	0.00	0.00	0.00	0.00
TRINITY_DN1191409_c0_g1	0.00	0.00	0.00	0.00	0.00	0.00	0.00	0.00	45.86	0.00
TRINITY_DN119140_c0_g1	0.00	0.00	0.00	9.97	8.76	0.00	0.00	0.00	7.83	0.00
TRINITY_DN119140_c1_g2	0.00	0.00	0.00	0.00	0.00	0.00	0.00	0.00	0.00	0.00
TRINITY_DN119140_c2_g1	0.00	0.00	0.00	0.00	20.16	0.00	0.00	0.00	18.66	0.00
TRINITY_DN119140_c3_g1	0.00	43.45	0.00	0.00	0.00	0.00	15.55	0.00	0.00	0.00
TRINITY_DN1191410_c0_g1	0.00	0.00	0.00	0.00	0.00	0.00	0.00	0.00	0.00	0.00
TRINITY_DN1191413_c0_g1	14.27	0.00	0.00	0.00	0.00	0.00	0.00	0.00	0.00	0.00
TRINITY_DN1191415_c0_g1	0.00	0.00	0.00	0.00	0.00	0.00	0.00	0.00	0.00	0.00
TRINITY_DN1191418_c0_g1	0.00	0.00	0.00	0.00	8.83	0.00	0.00	0.00	8.21	0.00
TRINITY_DN1191419_c0_g1	0.00	8.81	0.00	12.67	0.00	10.77	9.50	0.00	0.00	0.00
TRINITY_DN119141_c0_g1	0.00	0.00	2.97	0.00	3.01	0.00	0.00	0.00	0.00	0.00
TRINITY_DN1191424_c0_g1	0.00	0.00	0.00	0.00	0.00	0.00	0.00	0.00	0.00	0.00
TRINITY_DN1191432_c0_g1	0.00	0.00	0.00	8.83	0.00	0.00	0.00	0.00	0.00	0.00
TRINITY_DN1191436_c0_g1	0.00	0.00	0.00	7.91	0.00	0.00	0.00	0.00	0.00	0.00
TRINITY_DN1191438_c0_g1	0.00	0.00	0.00	0.00	28.60	0.00	0.00	0.00	0.00	0.00
TRINITY_DN119143_c0_g1	0.00	0.00	0.00	0.00	0.00	0.00	0.00	0.00	17.50	0.00
TRINITY_DN119143_c2_g1	0.00	0.00	0.00	3.91	5.73	0.00	0.00	0.00	0.00	4.70
TRINITY_DN119143_c3_g1	0.00	0.00	0.00	0.00	0.00	0.00	0.00	0.00	0.00	0.00
TRINITY_DN1191440_c0_g1	0.00	0.00	0.00	0.00	0.00	0.00	0.00	0.00	0.00	0.00
TRINITY_DN1191444_c0_g1	0.00	0.00	0.00	0.00	0.00	0.00	0.00	0.00	0.00	0.00
TRINITY_DN1191449_c0_g1	0.00	0.00	0.00	0.00	0.00	0.00	0.00	0.00	0.00	0.00
TRINITY_DN119144_c0_g1	0.00	0.00	0.00	7.75	26.29	13.05	0.00	0.00	0.00	0.00
TRINITY_DN119144_c1_g1	0.00	0.00	0.00	0.00	0.00	0.00	0.00	0.00	0.00	0.00
TRINITY_DN1191452_c0_g1	0.00	0.00	0.00	33.15	0.00	0.00	0.00	0.00	0.00	12.28
TRINITY_DN1191453_c0_g1	0.00	0.00	0.00	0.00	0.00	0.00	0.00	0.00	0.00	0.00
TRINITY_DN1191454_c0_g1	0.00	0.00	0.00	0.00	0.00	0.00	0.00	0.00	0.00	0.00
TRINITY_DN1191460_c0_g1	0.00	0.00	0.00	0.00	0.00	0.00	0.00	0.00	0.00	0.00
TRINITY_DN1191465_c0_g1	0.00	0.00	0.00	0.00	0.00	0.00	0.00	0.00	0.00	0.00
TRINITY_DN1191468_c0_g1	0.00	0.00	0.00	0.00	0.00	0.00	0.00	0.00	0.00	0.00
TRINITY_DN1191469_c0_g1	0.00	0.00	0.00	0.00	0.00	0.00	0.00	0.00	0.00	0.00
TRINITY_DN119146_c0_g1	0.00	0.00	0.00	0.00	0.00	0.00	0.00	0.00	0.00	0.00
TRINITY_DN1191470_c0_g1	0.00	0.00	0.00	0.00	0.00	0.00	0.00	0.00	0.00	0.00
TRINITY_DN1191472_c0_g1	0.00	0.00	0.00	0.00	0.00	0.00	0.00	0.00	4.62	0.00
TRINITY_DN1191474_c0_g1	0.00	0.00	0.00	0.00	0.00	0.00	0.00	0.00	0.00	0.00
TRINITY_DN1191477_c0_g1	0.00	0.00	0.00	0.00	0.00	0.00	0.00	0.00	13.11	0.00
TRINITY_DN1191479_c0_g1	0.00	0.00	0.00	0.00	0.00	0.00	0.00	0.00	0.00	0.00
TRINITY_DN119147_c0_g2	0.00	0.00	0.00	3.59	5.68	0.00	5.10	0.00	5.30	0.00
TRINITY_DN119147_c0_g3	0.00	0.00	0.00	20.93	20.00	0.00	0.00	0.00	0.00	0.00
TRINITY_DN119147_c1_g1	0.00	8.63	0.00	12.44	0.00	0.00	0.00	0.00	0.00	0.00
TRINITY_DN1191487_c0_g1	0.00	0.00	0.00	0.00	26.34	0.00	0.00	0.00	0.00	0.00
TRINITY_DN119148_c0_g1	0.00	0.00	13.34	2.69	13.41	0.00	0.00	0.00	8.36	3.95
TRINITY_DN119148_c0_g2	0.00	0.00	20.34	0.00	0.00	10.30	0.00	0.00	0.00	0.00
TRINITY_DN1191491_c0_g1	0.00	0.00	0.00	29.68	0.00	0.00	0.00	0.00	0.00	0.00
TRINITY_DN1191494_c0_g1	0.00	0.00	0.00	8.17	0.00	0.00	0.00	0.00	0.00	0.00
TRINITY_DN1191498_c0_g1	0.00	0.00	0.00	0.00	13.72	0.00	0.00	0.00	0.00	0.00
TRINITY_DN119149_c0_g1	0.00	16.66	0.00	0.00	0.00	0.00	0.00	0.00	0.00	0.00
TRINITY_DN119149_c1_g1	0.00	0.00	0.00	0.00	0.00	0.00	0.00	0.00	0.00	0.00
TRINITY_DN11914_c0_g1	0.00	1.68	3.30	3.19	8.78	2.29	0.00	0.00	3.99	0.47
TRINITY_DN11914_c0_g2	0.00	0.00	0.00	0.02	0.04	1.75	1.33	0.68	4.86	0.00
TRINITY_DN11914_c1_g2	0.00	0.00	5.90	0.00	0.00	0.00	0.00	0.00	0.00	0.00
TRINITY_DN11914_c2_g2	0.00	0.00	0.00	6.83	0.00	5.89	0.00	0.00	0.00	0.00
TRINITY_DN11914_c3_g1	0.00	1.49	5.37	0.00	3.66	3.58	0.00	0.00	0.00	0.00
TRINITY_DN1191500_c0_g1	0.00	0.00	0.00	0.00	0.00	0.00	0.00	9.56	0.00	0.00
TRINITY_DN1191501_c0_g1	0.00	0.00	0.00	0.00	0.00	0.00	0.00	0.00	0.00	0.00
TRINITY_DN1191502_c0_g1	0.00	0.00	0.00	0.00	0.00	0.00	0.00	0.00	0.00	0.00
TRINITY_DN1191503_c0_g1	0.00	0.00	0.00	0.00	0.00	0.00	0.00	0.00	0.00	0.00
TRINITY_DN1191504_c0_g1	0.00	0.00	0.00	0.00	0.00	0.00	5.85	0.00	6.11	0.00
TRINITY_DN1191505_c0_g1	0.00	0.00	14.07	0.00	0.00	0.00	0.00	0.00	0.00	0.00
TRINITY_DN1191506_c0_g1	0.00	0.00	0.00	2.38	0.00	0.00	0.00	0.00	0.00	0.00
TRINITY_DN1191509_c0_g1	0.00	0.00	0.00	4.47	0.00	0.00	0.00	0.00	0.00	0.00
TRINITY_DN119150_c0_g1	0.00	0.00	40.22	0.00	30.55	0.00	0.00	0.00	0.00	0.00
TRINITY_DN119150_c0_g2	0.00	6.81	0.00	23.84	38.96	22.93	6.75	0.00	7.13	0.00
TRINITY_DN119150_c0_g3	0.00	0.00	10.40	0.00	0.00	0.00	0.00	0.00	9.84	0.00
TRINITY_DN119150_c0_g5	0.00	15.22	0.00	17.81	0.00	0.00	0.00	0.00	17.50	0.00
TRINITY_DN119150_c0_g6	0.00	0.00	0.00	28.86	0.00	0.00	0.00	0.00	0.00	0.00
TRINITY_DN1191516_c0_g1	0.00	0.00	0.00	0.00	0.00	0.00	0.00	0.00	0.00	0.00
TRINITY_DN1191518_c0_g1	0.00	0.00	0.00	0.00	0.00	0.00	15.71	0.00	16.70	0.00
TRINITY_DN119151_c0_g1	0.00	0.00	0.00	13.25	11.98	0.00	9.90	0.00	31.32	0.00
TRINITY_DN119151_c0_g2	0.00	0.00	0.00	0.00	0.00	0.00	0.00	0.00	0.00	0.00
TRINITY_DN119151_c0_g3	0.00	0.00	0.00	0.00	0.00	0.00	0.00	0.00	0.00	0.00
TRINITY_DN119151_c1_g1	0.00	0.00	0.00	0.00	0.00	0.00	0.00	0.00	0.00	0.00
TRINITY_DN1191523_c0_g1	0.00	0.00	0.00	0.00	36.48	0.00	0.00	0.00	0.00	0.00
TRINITY_DN1191526_c0_g1	0.00	0.00	0.00	0.00	6.38	0.00	0.00	0.00	11.90	0.00
TRINITY_DN1191528_c0_g1	0.00	0.00	0.00	0.00	0.00	0.00	0.00	0.00	0.00	0.00
TRINITY_DN1191532_c0_g1	0.00	0.00	0.00	0.00	23.34	0.00	0.00	0.00	0.00	0.00
TRINITY_DN1191536_c0_g1	0.00	0.00	0.00	0.00	0.00	0.00	0.00	0.00	0.00	0.00
TRINITY_DN1191537_c0_g1	0.00	0.00	0.00	0.00	23.67	0.00	0.00	0.00	0.00	0.00
TRINITY_DN119153_c0_g2	0.00	0.00	0.00	0.00	0.00	0.00	0.00	0.00	0.00	0.00
TRINITY_DN119153_c1_g1	0.00	0.00	0.00	11.77	0.00	19.98	34.89	0.00	29.82	0.00
TRINITY_DN119153_c1_g2	0.00	0.00	0.00	0.00	0.00	0.00	0.00	0.00	0.00	0.00
TRINITY_DN119153_c6_g1	0.00	0.00	0.00	0.00	0.00	0.00	0.00	0.00	0.00	0.00
TRINITY_DN1191541_c0_g1	0.00	0.00	0.00	6.04	0.00	0.00	0.00	0.00	9.52	0.00
TRINITY_DN1191542_c0_g1	0.00	0.00	0.00	0.00	0.00	0.00	0.00	0.00	0.00	0.00
TRINITY_DN1191543_c0_g1	0.00	0.00	0.00	0.00	0.00	0.00	0.00	0.00	41.44	0.00
TRINITY_DN1191546_c0_g1	0.00	0.00	0.00	0.00	0.00	0.00	0.00	0.00	0.00	0.00
TRINITY_DN1191548_c0_g1	0.00	0.00	0.00	0.00	0.00	0.00	0.00	0.00	0.00	0.00
TRINITY_DN1191549_c0_g1	0.00	34.54	0.00	8.29	0.00	0.00	0.00	0.00	0.00	0.00
TRINITY_DN119154_c0_g1	0.00	13.88	0.00	0.00	0.00	34.03	0.00	0.00	0.00	0.00
TRINITY_DN1191551_c0_g1	0.00	0.00	0.00	0.00	41.41	0.00	0.00	0.00	12.81	0.00
TRINITY_DN1191552_c0_g1	0.00	0.00	0.00	0.00	0.00	0.00	0.00	0.00	0.00	0.00
TRINITY_DN1191554_c0_g1	0.00	0.00	0.00	0.00	0.00	0.00	0.00	0.00	0.00	0.00
TRINITY_DN1191555_c0_g1	0.00	0.00	4.60	2.78	4.62	4.62	0.00	4.07	4.32	0.00
TRINITY_DN1191558_c0_g1	0.00	0.00	0.00	0.00	0.00	0.00	0.00	0.00	0.00	0.00
TRINITY_DN119155_c0_g1	0.00	0.00	0.00	0.00	24.63	0.00	0.00	0.00	11.13	0.00
TRINITY_DN1191560_c0_g1	0.00	0.00	8.65	0.00	0.00	8.77	0.00	0.00	0.00	0.00
TRINITY_DN1191564_c0_g1	0.00	0.00	0.00	0.00	0.00	0.00	0.00	0.00	0.00	0.00
TRINITY_DN1191566_c0_g1	0.00	0.00	0.00	0.00	40.66	0.00	0.00	0.00	0.00	0.00
TRINITY_DN119156_c18_g1	0.00	13.67	32.83	0.00	0.00	0.00	0.00	0.00	0.00	0.00
TRINITY_DN119156_c19_g1	0.00	0.00	0.00	0.00	0.00	0.00	0.00	0.00	0.00	0.00
TRINITY_DN119156_c1_g1	0.00	0.00	0.00	9.47	16.16	0.00	0.00	0.00	29.89	0.00
TRINITY_DN119156_c4_g1	0.00	15.22	0.00	0.00	0.00	9.37	0.00	8.38	0.00	0.00
TRINITY_DN119156_c7_g1	0.00	24.59	17.95	7.20	11.96	24.10	5.37	10.53	11.18	0.00
TRINITY_DN119156_c8_g1	0.00	0.00	31.03	0.00	0.00	23.50	0.00	0.00	0.00	0.00
TRINITY_DN1191572_c0_g1	0.00	0.00	0.00	0.00	0.00	0.00	0.00	0.00	0.00	0.00
TRINITY_DN1191574_c0_g1	0.00	0.00	31.07	6.19	21.00	0.00	0.00	0.00	0.00	0.00
TRINITY_DN1191575_c0_g1	0.00	0.00	0.00	0.00	0.00	0.00	0.00	0.00	0.00	0.00
TRINITY_DN1191576_c0_g1	0.00	0.00	0.00	0.00	0.00	0.00	0.00	0.00	0.00	0.00
TRINITY_DN1191577_c0_g1	0.00	0.00	0.00	0.00	0.00	0.00	0.00	0.00	14.48	0.00
TRINITY_DN1191578_c0_g1	0.00	0.00	0.00	0.00	0.00	0.00	0.00	0.00	0.00	0.00
TRINITY_DN119157_c0_g1	0.00	0.00	0.00	11.33	0.00	0.00	0.00	0.00	0.00	0.00
TRINITY_DN119157_c1_g1	0.00	0.00	0.00	0.00	24.99	0.00	0.00	0.00	0.00	0.00
TRINITY_DN119157_c3_g1	0.00	0.00	7.81	5.57	3.94	15.71	7.08	3.48	38.33	3.48
TRINITY_DN119157_c6_g1	0.00	0.00	0.00	0.00	0.00	0.00	0.00	0.00	0.00	0.00
TRINITY_DN119157_c6_g2	0.00	0.00	0.00	0.00	16.40	0.00	0.00	0.00	0.00	4.85
TRINITY_DN1191581_c0_g1	0.00	0.00	0.00	0.00	19.84	0.00	0.00	0.00	18.33	0.00
TRINITY_DN1191582_c0_g1	0.00	0.00	0.00	0.00	0.00	0.00	0.00	0.00	0.00	0.00
TRINITY_DN1191583_c0_g1	0.00	29.70	0.00	0.00	0.00	18.19	0.00	0.00	0.00	0.00
TRINITY_DN1191585_c0_g1	0.00	0.00	0.00	0.00	0.00	0.00	0.00	0.00	0.00	0.00
TRINITY_DN1191588_c0_g1	0.00	0.00	16.00	9.62	0.00	0.00	0.00	0.00	0.00	0.00
TRINITY_DN1191589_c0_g1	0.00	0.00	0.00	0.00	0.00	0.00	0.00	0.00	0.00	0.00
TRINITY_DN119158_c0_g1	0.00	0.00	0.00	0.00	0.00	0.00	0.00	0.00	0.00	0.00
TRINITY_DN119158_c1_g1	0.00	0.00	13.67	0.00	0.00	0.00	0.00	0.00	0.00	0.00
TRINITY_DN1191591_c0_g1	0.00	0.00	0.00	3.94	0.00	0.00	0.00	0.00	0.00	0.00
TRINITY_DN1191596_c0_g1	0.00	0.00	23.25	0.00	0.00	0.00	0.00	0.00	0.00	0.00
TRINITY_DN1191597_c0_g1	0.00	0.00	0.00	0.00	0.00	0.00	0.00	0.00	0.00	0.00
TRINITY_DN119159_c0_g1	0.00	0.00	0.00	0.00	0.00	0.00	0.00	0.00	16.56	0.00
TRINITY_DN119159_c0_g2	0.00	0.00	0.00	0.00	0.00	11.86	21.00	0.00	0.00	10.41
TRINITY_DN119159_c1_g1	0.00	3.71	2.24	2.74	6.83	0.00	4.10	0.00	0.00	0.00
TRINITY_DN119159_c2_g1	0.00	0.00	2.39	7.31	0.00	4.79	0.00	0.00	11.43	0.00
TRINITY_DN119159_c3_g1	0.00	3.36	2.02	0.00	4.13	0.00	1.85	0.00	0.00	0.00
TRINITY_DN11915_c0_g2	3.83	54.71	89.52	83.14	192.53	54.31	31.64	38.47	287.35	12.12
TRINITY_DN11915_c0_g3	0.95	11.08	0.03	5.56	9.66	8.83	0.00	3.54	16.86	0.00
TRINITY_DN11915_c13_g1	0.00	0.00	13.14	8.68	28.78	0.00	0.00	7.24	25.83	7.20
TRINITY_DN11915_c14_g1	0.00	35.84	57.11	0.00	0.00	0.00	0.00	0.00	0.00	0.00
TRINITY_DN11915_c15_g1	0.00	0.00	0.00	0.00	0.00	0.00	0.00	0.00	0.00	0.00
TRINITY_DN11915_c17_g1	0.00	0.00	0.00	2.63	0.00	0.00	0.00	0.00	0.00	0.00
TRINITY_DN11915_c1_g1	0.00	0.00	0.00	0.00	0.00	0.00	0.00	0.00	0.00	0.00
TRINITY_DN11915_c1_g2	0.00	0.00	0.00	0.00	7.21	0.00	0.00	0.00	0.00	0.00
TRINITY_DN11915_c3_g1	0.00	0.00	0.00	9.51	15.56	0.00	2.89	0.00	0.00	0.00
TRINITY_DN11915_c4_g1	0.00	0.00	0.00	0.00	5.19	0.00	0.00	0.00	3.71	0.00
TRINITY_DN11915_c5_g1	0.00	0.00	0.00	3.54	0.00	0.00	5.28	0.00	0.00	0.00
TRINITY_DN11915_c8_g1	0.00	0.00	0.00	19.10	0.00	0.00	0.00	0.00	17.33	0.00
TRINITY_DN11915_c9_g1	0.00	2.31	0.00	0.00	0.00	0.00	0.00	0.00	0.00	0.00
TRINITY_DN1191602_c0_g1	0.00	0.00	0.00	0.00	0.00	0.00	0.00	0.00	59.57	4.62
TRINITY_DN1191607_c0_g1	0.00	0.00	0.00	0.00	0.00	0.00	0.00	0.00	0.00	0.00
TRINITY_DN1191608_c0_g1	0.00	0.00	0.00	0.00	0.00	0.00	0.00	0.00	0.00	0.00
TRINITY_DN1191609_c0_g1	0.00	0.00	0.00	0.00	0.00	0.00	0.00	0.00	13.68	0.00
TRINITY_DN119160_c0_g1	0.00	0.00	0.00	0.00	21.50	0.00	17.61	0.00	0.00	0.00
TRINITY_DN119160_c0_g2	0.00	0.00	0.00	0.00	0.00	0.00	0.00	0.00	0.00	0.00
TRINITY_DN119160_c1_g1	0.00	0.00	0.00	0.00	0.00	0.00	0.00	0.00	0.00	0.00
TRINITY_DN1191614_c0_g1	0.00	0.00	0.00	0.00	0.00	0.00	0.00	0.00	0.00	0.00
TRINITY_DN1191617_c0_g1	0.00	0.00	0.00	0.00	0.00	15.45	0.00	0.00	16.51	0.00
TRINITY_DN1191618_c0_g1	0.00	0.00	0.00	0.00	17.37	0.00	0.00	0.00	0.00	0.00
TRINITY_DN119161_c2_g1	1.02	5.85	14.48	10.82	51.75	9.36	7.54	3.39	32.16	2.16
TRINITY_DN119161_c6_g1	0.00	0.00	0.00	0.00	0.00	0.00	0.00	0.00	0.00	17.06
TRINITY_DN1191622_c0_g1	0.00	0.00	0.00	0.00	0.00	0.00	9.15	0.00	0.00	0.00
TRINITY_DN1191623_c0_g1	0.00	0.00	0.00	0.00	0.00	0.00	0.00	14.26	0.00	0.00
TRINITY_DN1191627_c0_g1	0.00	0.00	0.00	8.61	0.00	0.00	0.00	0.00	13.60	0.00
TRINITY_DN1191628_c0_g1	0.00	0.00	0.00	0.00	0.00	0.00	0.00	0.00	0.00	0.00
TRINITY_DN1191629_c0_g1	0.00	0.00	0.00	0.00	81.56	0.00	0.00	0.00	0.00	0.00
TRINITY_DN119162_c0_g1	0.00	0.00	11.03	0.00	0.00	0.00	0.00	0.00	10.33	0.00
TRINITY_DN119162_c0_g3	0.00	0.00	10.82	2.52	8.02	0.00	0.35	0.80	24.83	0.00
TRINITY_DN119162_c0_g4	0.00	11.51	0.00	16.58	0.00	0.00	0.00	0.00	26.24	0.00
TRINITY_DN119162_c0_g6	0.00	0.00	0.00	3.19	15.91	0.00	0.00	4.66	0.00	0.00
TRINITY_DN119162_c0_g7	0.00	0.00	0.00	0.00	0.00	0.00	0.00	0.00	0.00	0.00
TRINITY_DN119162_c2_g1	0.00	0.00	0.00	0.00	0.00	0.00	0.00	0.00	0.00	0.00
TRINITY_DN119162_c3_g1	0.00	0.00	4.48	0.00	13.49	0.00	0.00	0.00	0.00	0.00
TRINITY_DN119162_c5_g1	0.00	0.00	0.00	0.00	0.00	0.00	0.00	0.00	4.76	0.00
TRINITY_DN119162_c6_g1	0.00	0.00	8.06	0.00	0.00	0.00	0.00	0.00	0.00	0.00
TRINITY_DN119162_c6_g2	0.00	0.00	0.00	0.00	14.11	0.00	0.00	0.00	0.00	0.00
TRINITY_DN1191633_c0_g1	0.00	0.00	0.00	0.00	0.00	0.00	0.00	0.00	0.00	0.00
TRINITY_DN1191634_c0_g1	0.00	15.50	18.70	0.00	19.24	0.00	0.00	0.00	0.00	0.00
TRINITY_DN1191637_c0_g1	0.00	0.00	0.00	17.51	0.00	0.00	0.00	0.00	0.00	0.00
TRINITY_DN1191638_c0_g1	0.00	0.00	0.00	0.00	0.00	0.00	0.00	0.00	5.78	0.00
TRINITY_DN1191639_c0_g1	0.00	0.00	0.00	0.00	0.00	0.00	0.00	0.00	0.00	0.00
TRINITY_DN119163_c0_g1	6.44	0.00	0.00	0.00	0.00	0.00	0.00	0.00	0.00	0.00
TRINITY_DN119163_c1_g1	0.00	0.00	0.00	0.00	0.00	0.00	0.00	0.00	0.00	0.00
TRINITY_DN1191641_c0_g1	0.00	0.00	0.00	0.00	0.00	0.00	0.00	0.00	0.00	0.00
TRINITY_DN1191643_c0_g1	0.00	0.00	0.00	0.00	0.00	9.20	0.00	0.00	0.00	0.00
TRINITY_DN1191644_c0_g1	0.00	0.00	13.59	4.08	20.43	0.00	0.00	0.00	0.00	0.00
TRINITY_DN1191646_c0_g1	0.00	0.00	0.00	0.00	10.37	10.37	0.00	9.11	0.00	0.00
TRINITY_DN1191649_c0_g1	0.00	0.00	7.84	0.00	0.00	0.00	0.00	0.00	0.00	0.00
TRINITY_DN119164_c0_g1	0.00	0.00	34.29	0.00	34.80	0.00	0.00	10.20	21.53	0.00
TRINITY_DN1191650_c0_g1	0.00	0.00	0.00	0.00	0.00	0.00	0.00	0.00	7.31	0.00
TRINITY_DN1191654_c0_g1	0.00	0.00	0.00	0.00	0.00	0.00	0.00	0.00	7.38	0.00
TRINITY_DN1191656_c0_g1	0.00	0.00	0.00	0.00	0.00	0.00	0.00	0.00	0.00	0.00
TRINITY_DN1191659_c0_g1	0.00	0.00	0.00	0.00	0.00	0.00	0.00	0.00	0.00	0.00
TRINITY_DN119165_c0_g1	0.00	0.00	0.00	0.00	0.00	0.00	0.00	0.00	0.00	14.70
TRINITY_DN119165_c0_g2	0.00	0.00	0.00	0.00	0.69	0.00	0.00	0.00	0.00	0.00
TRINITY_DN119165_c0_g3	0.00	0.00	0.00	0.00	0.00	0.00	0.00	0.00	0.00	0.00
TRINITY_DN119165_c0_g4	0.00	2.64	0.00	0.00	9.69	0.00	0.00	0.00	3.46	0.00
TRINITY_DN119165_c1_g1	0.00	0.00	0.00	0.00	0.00	0.00	0.00	0.00	0.00	0.00
TRINITY_DN119165_c2_g1	0.00	0.00	0.00	0.00	0.00	0.00	0.00	0.00	0.00	0.00
TRINITY_DN1191661_c0_g1	0.00	0.00	0.00	0.00	0.00	9.20	0.00	0.00	0.00	0.00
TRINITY_DN1191662_c0_g1	0.00	0.00	0.00	0.00	0.00	0.00	0.00	14.99	0.00	0.00
TRINITY_DN1191663_c0_g1	0.00	0.00	0.00	0.00	0.00	0.00	6.56	0.00	0.00	0.00
TRINITY_DN1191664_c0_g1	0.00	0.00	0.00	9.90	0.00	0.00	0.00	0.00	15.53	0.00
TRINITY_DN1191668_c0_g1	0.00	0.00	0.00	0.00	0.00	0.00	0.00	0.00	35.99	0.00
TRINITY_DN119166_c0_g1	0.00	0.00	0.00	0.00	0.00	0.00	0.00	0.00	0.00	0.00
TRINITY_DN119166_c1_g1	0.00	0.00	4.40	0.00	0.00	0.00	0.00	0.00	0.00	0.00
TRINITY_DN119166_c2_g1	0.00	0.00	0.00	0.00	0.00	0.00	0.00	0.00	0.00	0.00
TRINITY_DN1191670_c0_g1	0.00	0.00	0.00	0.00	0.00	0.00	0.00	0.00	28.40	0.00
TRINITY_DN1191672_c0_g1	0.00	0.00	0.00	0.00	0.00	9.49	0.00	8.31	0.00	0.00
TRINITY_DN1191674_c0_g1	0.00	0.00	0.00	0.00	0.00	0.00	0.00	0.00	0.00	0.00
TRINITY_DN1191676_c0_g1	0.00	0.00	0.00	0.00	35.60	0.00	0.00	0.00	0.00	0.00
TRINITY_DN1191677_c0_g1	0.00	0.00	0.00	0.00	0.00	0.00	0.00	7.52	0.00	0.00
TRINITY_DN119167_c0_g1	0.00	0.00	0.00	0.00	3.54	7.06	0.00	0.00	0.00	0.00
TRINITY_DN119167_c1_g1	0.00	0.00	3.73	10.58	22.55	0.00	0.00	3.32	49.25	0.00
TRINITY_DN1191680_c0_g1	0.00	0.00	0.00	0.00	0.00	0.00	0.00	0.00	0.00	0.00
TRINITY_DN1191681_c0_g1	0.00	0.00	0.00	0.00	0.00	0.00	0.00	0.00	15.29	0.00
TRINITY_DN1191682_c0_g1	0.00	0.00	0.00	0.00	0.00	0.00	0.00	0.00	13.31	0.00
TRINITY_DN1191684_c0_g1	0.00	13.88	0.00	0.00	0.00	0.00	0.00	0.00	0.00	0.00
TRINITY_DN1191688_c0_g1	0.00	0.00	0.00	0.00	0.00	0.00	0.00	17.60	0.00	0.00
TRINITY_DN1191689_c0_g1	0.00	0.00	0.00	0.00	0.00	0.00	0.00	0.00	0.00	0.00
TRINITY_DN119168_c0_g1	0.00	0.00	16.96	0.00	0.00	22.08	0.00	0.00	0.00	0.00
TRINITY_DN1191694_c0_g1	0.00	0.00	0.00	0.00	0.00	0.00	0.00	0.00	0.00	0.00
TRINITY_DN1191698_c0_g1	0.00	0.00	0.00	0.00	0.00	0.00	0.00	0.00	35.62	0.00
TRINITY_DN119169_c0_g1	0.00	0.00	0.00	0.00	0.00	0.00	0.00	0.00	0.00	0.00
TRINITY_DN119169_c1_g1	0.00	0.00	0.00	0.00	11.60	0.00	0.00	0.00	0.00	0.00
TRINITY_DN119169_c3_g1	0.00	0.00	0.00	0.00	0.00	0.00	0.00	0.00	0.00	0.00
TRINITY_DN119169_c4_g1	0.00	0.00	0.00	4.04	20.24	0.00	0.00	5.92	0.00	0.00
TRINITY_DN11916_c0_g1	0.00	2.84	18.79	14.26	62.79	10.26	1.35	13.44	35.39	3.12
TRINITY_DN11916_c0_g2	0.00	0.00	35.39	6.62	47.43	0.00	0.00	9.87	25.15	0.00
TRINITY_DN11916_c0_g3	0.00	0.00	20.47	0.00	0.00	62.22	0.00	0.00	48.20	0.00
TRINITY_DN1191700_c0_g1	0.00	0.00	0.00	10.85	0.00	0.00	0.00	0.00	0.00	0.00
TRINITY_DN1191704_c0_g1	0.00	0.00	24.29	0.00	0.00	0.00	0.00	0.00	0.00	0.00
TRINITY_DN1191709_c0_g1	0.00	0.00	0.00	0.00	0.00	0.00	0.00	0.00	0.00	0.00
TRINITY_DN119170_c2_g1	0.00	13.64	9.03	18.57	44.58	9.09	4.09	4.00	71.35	0.00
TRINITY_DN119170_c2_g2	0.00	0.00	20.98	5.08	70.97	0.00	7.60	7.45	0.00	0.00
TRINITY_DN119170_c2_g3	0.00	0.00	0.00	0.00	37.81	0.00	0.00	0.00	0.00	0.00
TRINITY_DN119170_c2_g4	0.00	0.00	0.00	2.72	0.00	0.00	0.00	0.00	4.22	0.00
TRINITY_DN119170_c2_g5	0.00	0.00	0.00	0.00	0.00	0.00	0.00	0.00	0.00	0.00
TRINITY_DN119170_c3_g1	0.00	31.76	0.00	0.00	0.00	0.00	0.00	0.00	0.00	0.00
TRINITY_DN1191711_c0_g1	0.00	0.00	0.00	0.00	0.00	0.00	0.00	0.00	0.00	0.00
TRINITY_DN1191715_c0_g1	0.00	0.00	0.00	0.00	8.16	0.00	7.23	0.00	0.00	0.00
TRINITY_DN1191717_c0_g1	0.00	0.00	0.00	0.00	0.00	0.00	0.00	0.00	15.07	0.00
TRINITY_DN119171_c0_g2	0.00	0.00	0.00	0.00	0.00	0.00	0.00	0.00	0.00	0.00
TRINITY_DN119171_c1_g1	0.00	0.00	0.00	0.00	0.00	0.00	0.00	0.00	0.00	0.00
TRINITY_DN1191720_c0_g1	0.00	0.00	0.00	0.00	0.00	0.00	0.00	0.00	0.00	0.00
TRINITY_DN119172_c0_g1	0.00	5.59	0.00	0.00	0.00	0.00	0.00	1.57	3.54	1.55
TRINITY_DN1191731_c0_g1	0.00	0.00	11.39	0.00	0.00	0.00	0.00	0.00	0.00	0.00
TRINITY_DN1191735_c0_g1	0.00	0.00	51.78	0.00	0.00	0.00	0.00	0.00	9.76	0.00
TRINITY_DN1191736_c0_g1	0.00	0.00	0.00	0.00	0.00	0.00	8.68	0.00	27.42	0.00
TRINITY_DN1191738_c0_g1	0.00	0.00	0.00	0.00	0.00	0.00	0.00	0.00	31.36	0.00
TRINITY_DN1191742_c0_g1	0.00	0.00	0.00	0.00	0.00	0.00	0.00	0.00	0.00	0.00
TRINITY_DN1191747_c0_g1	0.00	0.00	0.00	0.00	13.72	0.00	0.00	0.00	0.00	0.00
TRINITY_DN119174_c0_g1	0.00	13.07	10.95	9.32	10.31	0.00	0.00	0.00	29.43	0.00
TRINITY_DN119174_c0_g2	0.00	0.00	0.00	16.81	19.64	0.00	0.00	0.00	11.88	0.00
TRINITY_DN119174_c2_g1	0.00	0.00	0.00	0.00	0.00	0.00	0.00	0.00	0.00	0.00
TRINITY_DN1191750_c0_g1	0.00	0.00	0.00	0.00	12.61	0.00	11.06	0.00	0.00	0.00
TRINITY_DN1191751_c0_g1	0.00	0.00	0.00	0.00	0.00	0.00	0.00	0.00	0.00	0.00
TRINITY_DN1191757_c0_g1	0.00	0.00	0.00	0.00	0.00	0.00	0.00	0.00	0.00	0.00
TRINITY_DN119175_c0_g1	0.00	0.00	0.00	0.00	0.00	0.00	0.00	0.00	8.99	0.00
TRINITY_DN119175_c0_g2	0.00	0.00	0.00	0.00	0.00	0.00	0.00	0.00	0.00	0.00
TRINITY_DN119175_c1_g1	0.00	0.00	0.00	3.92	6.54	0.00	0.00	0.00	0.00	0.00
TRINITY_DN119175_c1_g2	0.00	0.00	0.00	0.00	0.00	0.00	0.00	0.00	11.13	0.00
TRINITY_DN119175_c2_g1	0.00	0.00	0.00	0.00	0.00	0.00	0.00	0.00	0.00	0.00
TRINITY_DN119175_c3_g1	0.00	0.00	0.00	0.00	26.73	35.81	0.00	0.00	0.00	0.00
TRINITY_DN119175_c4_g1	0.00	0.00	0.00	0.00	0.00	0.00	0.00	0.00	0.00	0.00
TRINITY_DN119175_c6_g1	0.00	0.00	0.00	0.00	44.73	0.00	0.00	0.00	0.00	0.00
TRINITY_DN119175_c7_g1	0.00	0.00	9.22	0.00	0.00	0.00	0.00	0.00	26.03	0.00
TRINITY_DN119175_c8_g1	0.00	0.00	0.00	0.00	0.00	0.00	0.00	0.00	0.00	0.00
TRINITY_DN1191764_c0_g1	0.00	0.00	0.00	11.09	0.00	0.00	0.00	0.00	0.00	0.00
TRINITY_DN1191765_c0_g1	0.00	0.00	104.62	0.00	0.00	0.00	0.00	0.00	0.00	0.00
TRINITY_DN1191766_c0_g1	0.00	46.02	0.00	0.00	0.00	0.00	0.00	0.00	0.00	0.00
TRINITY_DN1191767_c0_g1	0.00	0.00	0.00	0.00	0.00	0.00	0.00	0.00	0.00	0.00
TRINITY_DN1191769_c0_g1	0.00	0.00	0.00	0.00	0.00	0.00	0.00	0.00	0.00	0.00
TRINITY_DN119176_c0_g1	0.00	0.00	0.00	0.00	0.00	0.00	0.00	0.00	11.71	0.00
TRINITY_DN119176_c0_g2	0.00	0.00	0.00	0.00	0.00	0.00	0.00	0.00	0.00	0.00
TRINITY_DN119176_c0_g3	0.00	0.00	0.00	5.51	0.00	0.00	0.00	0.00	0.00	0.00
TRINITY_DN1191772_c0_g1	0.00	0.00	0.00	0.00	0.00	0.00	0.00	0.00	0.00	0.00
TRINITY_DN1191773_c0_g1	0.00	0.00	0.00	0.00	6.52	0.00	0.00	0.00	6.08	5.77
TRINITY_DN1191774_c0_g1	0.00	0.00	0.00	0.00	0.00	0.00	0.00	0.00	0.00	0.00
TRINITY_DN1191777_c0_g1	0.00	0.00	0.00	0.00	0.00	0.00	0.00	0.00	26.04	0.00
TRINITY_DN1191779_c0_g1	0.00	0.00	0.00	0.00	0.00	0.00	0.00	0.00	0.00	0.00
TRINITY_DN119177_c0_g1	0.00	0.00	0.00	0.00	0.00	0.00	0.00	0.00	0.00	0.00
TRINITY_DN119177_c13_g1	0.00	0.00	0.00	0.00	0.00	0.00	0.00	0.00	0.00	0.00
TRINITY_DN119177_c2_g1	0.00	0.00	0.00	0.00	0.00	0.00	0.00	0.00	19.97	0.00
TRINITY_DN119177_c6_g1	0.00	0.00	0.00	4.70	39.55	7.94	7.02	0.00	7.35	0.00
TRINITY_DN1191782_c0_g1	0.00	0.00	0.00	0.00	0.00	0.00	0.00	0.00	0.00	0.00
TRINITY_DN1191785_c0_g1	0.00	0.00	0.00	0.00	0.00	0.00	0.00	0.00	0.00	0.00
TRINITY_DN1191788_c0_g1	0.00	0.00	0.00	0.00	0.00	0.00	0.00	0.00	0.00	0.00
TRINITY_DN1191789_c0_g1	0.00	0.00	0.00	0.00	0.00	0.00	0.00	0.00	0.00	0.00
TRINITY_DN119178_c0_g1	0.00	0.00	0.00	5.83	0.00	0.00	0.00	0.00	0.00	0.00
TRINITY_DN119178_c3_g1	0.00	0.00	0.00	0.00	0.00	0.00	0.00	0.00	13.36	0.00
TRINITY_DN1191791_c0_g1	0.00	0.00	0.00	0.00	0.00	0.00	0.00	0.00	53.55	0.00
TRINITY_DN1191793_c0_g1	0.00	0.00	0.00	0.00	0.00	0.00	0.00	0.00	0.00	0.00
TRINITY_DN1191798_c0_g1	0.00	15.76	0.00	0.00	0.00	0.00	0.00	0.00	18.16	0.00
TRINITY_DN119179_c0_g2	0.00	0.00	0.00	16.33	27.80	0.00	0.00	0.00	38.75	0.00
TRINITY_DN11917_c0_g1	0.00	0.00	0.00	0.00	0.00	12.63	0.00	0.00	0.00	0.00
TRINITY_DN11917_c0_g2	1.69	46.18	69.61	53.91	107.36	42.74	24.38	22.86	224.95	4.64
TRINITY_DN11917_c0_g4	0.00	0.00	0.00	0.00	0.00	0.00	0.00	0.00	0.00	0.00
TRINITY_DN11917_c11_g1	0.00	0.00	0.00	0.00	0.00	0.00	0.00	0.00	0.00	0.00
TRINITY_DN11917_c13_g1	0.00	0.00	0.00	0.00	26.35	0.00	8.30	0.00	0.00	0.00
TRINITY_DN11917_c15_g2	0.00	0.00	0.00	27.53	0.00	15.49	0.00	0.00	0.00	13.55
TRINITY_DN11917_c15_g3	0.00	0.00	0.00	0.00	0.00	0.00	16.60	0.00	53.43	0.00
TRINITY_DN11917_c1_g1	4.15	48.83	54.63	24.01	59.81	35.02	6.60	11.98	168.93	6.57
TRINITY_DN11917_c1_g3	0.00	0.00	9.58	5.72	48.54	0.00	0.00	0.00	0.87	0.00
TRINITY_DN11917_c23_g1	0.00	0.00	0.00	0.00	0.00	0.00	0.00	0.00	0.00	0.00
TRINITY_DN11917_c25_g1	0.00	0.00	0.00	0.00	0.00	0.00	0.00	0.00	0.00	0.00
TRINITY_DN11917_c9_g1	0.00	12.60	0.00	0.00	0.00	0.00	0.00	0.00	0.00	0.00
TRINITY_DN1191809_c0_g1	0.00	0.00	0.00	0.00	0.00	0.00	0.00	0.00	0.00	0.00
TRINITY_DN119180_c0_g1	0.00	15.89	18.08	0.00	0.00	9.71	0.00	0.00	5.64	0.00
TRINITY_DN1191810_c0_g1	0.00	0.00	0.00	0.00	0.00	0.00	0.00	0.00	0.00	0.00
TRINITY_DN1191811_c0_g1	0.00	0.00	0.00	0.00	0.00	0.00	0.00	0.00	0.00	0.00
TRINITY_DN1191812_c0_g1	0.00	0.00	0.00	0.00	0.00	0.00	0.00	0.00	0.00	0.00
TRINITY_DN119181_c0_g1	0.00	0.00	0.00	0.00	0.00	0.00	0.00	0.00	0.00	0.00
TRINITY_DN119181_c1_g1	0.00	0.00	0.00	0.00	0.00	0.00	0.00	0.00	0.00	0.00
TRINITY_DN119181_c2_g1	0.00	0.00	0.00	0.00	6.87	0.00	0.00	6.02	6.41	0.00
TRINITY_DN1191821_c0_g1	0.00	0.00	0.00	0.00	0.00	0.00	0.00	0.00	0.00	0.00
TRINITY_DN1191822_c0_g1	0.00	0.00	0.00	0.00	0.00	0.00	0.00	0.00	0.00	0.00
TRINITY_DN1191828_c0_g1	0.00	0.00	0.00	5.25	0.00	0.00	0.00	0.00	16.51	15.59
TRINITY_DN119182_c3_g1	0.00	0.00	27.55	0.00	0.00	0.00	0.00	0.00	0.00	0.00
TRINITY_DN119182_c5_g1	0.00	0.00	0.00	0.00	0.00	0.00	0.00	0.00	0.00	0.00
TRINITY_DN119182_c6_g1	0.00	0.00	0.00	0.00	0.00	0.00	0.00	0.00	10.58	0.00
TRINITY_DN1191830_c0_g1	0.00	0.00	0.00	0.00	0.00	0.00	0.00	0.00	0.00	0.00
TRINITY_DN1191831_c0_g1	0.00	0.00	0.00	0.00	0.00	0.00	0.00	0.00	0.00	0.00
TRINITY_DN1191832_c0_g1	0.00	0.00	0.00	0.00	10.43	0.00	0.00	0.00	0.00	0.00
TRINITY_DN1191833_c0_g1	0.00	0.00	0.00	0.00	0.00	0.00	0.00	0.00	0.00	0.00
TRINITY_DN1191836_c0_g1	0.00	0.00	0.00	0.00	0.00	0.00	0.00	0.00	0.00	0.00
TRINITY_DN1191837_c0_g1	0.00	0.00	0.00	0.00	0.00	0.00	0.00	0.00	0.00	0.00
TRINITY_DN119183_c0_g1	0.00	0.00	0.00	0.00	0.00	5.73	0.00	0.00	5.32	0.00
TRINITY_DN119183_c0_g2	0.00	0.00	0.00	0.00	0.00	0.00	0.00	0.00	0.00	0.00
TRINITY_DN119183_c1_g1	0.00	0.00	0.00	0.00	0.00	0.00	0.00	0.00	6.93	0.00
TRINITY_DN119183_c5_g1	0.00	0.00	0.00	0.00	0.00	0.00	0.00	0.00	0.00	0.00
TRINITY_DN119183_c8_g1	0.00	0.00	0.00	0.00	0.00	0.00	0.00	0.00	0.00	0.00
TRINITY_DN119183_c9_g1	0.00	0.00	0.00	9.80	16.76	0.00	0.00	0.00	0.00	0.00
TRINITY_DN1191844_c0_g1	0.00	0.00	0.00	0.00	0.00	0.00	0.00	0.00	0.00	0.00
TRINITY_DN1191845_c0_g1	0.00	0.00	0.00	0.00	0.00	0.00	0.00	0.00	11.13	0.00
TRINITY_DN1191847_c0_g1	0.00	0.00	0.00	8.11	0.00	0.00	0.00	0.00	0.00	0.00
TRINITY_DN119184_c0_g1	0.00	0.00	0.00	0.00	0.00	0.00	0.00	0.00	6.44	0.00
TRINITY_DN1191854_c0_g1	0.00	0.00	67.35	0.00	0.00	0.00	0.00	0.00	15.98	0.00
TRINITY_DN1191855_c0_g1	0.00	0.00	0.00	0.00	0.00	0.00	0.00	0.00	0.00	0.00
TRINITY_DN1191856_c0_g1	0.00	0.00	0.00	0.00	80.41	0.00	0.00	0.00	0.00	0.00
TRINITY_DN119185_c0_g2	0.00	0.00	0.00	0.00	37.09	0.00	0.00	0.00	0.00	0.00
TRINITY_DN119185_c1_g1	0.00	0.00	0.00	0.00	8.55	0.00	0.00	0.00	9.76	0.00
TRINITY_DN119185_c1_g2	0.00	0.00	0.00	0.00	0.00	0.00	0.00	0.00	0.00	0.00
TRINITY_DN119185_c2_g1	0.00	4.07	0.00	0.00	6.09	0.00	1.50	0.00	1.57	0.00
TRINITY_DN1191860_c0_g1	0.00	0.00	18.43	0.00	0.00	9.34	0.00	0.00	0.00	0.00
TRINITY_DN1191865_c0_g1	0.00	0.00	0.00	0.00	0.00	0.00	0.00	0.00	0.00	0.00
TRINITY_DN1191866_c0_g1	0.00	0.00	0.00	0.00	0.00	0.00	0.00	0.00	0.00	0.00
TRINITY_DN1191869_c0_g1	0.00	0.00	0.00	0.00	0.00	0.00	0.00	0.00	0.00	0.00
TRINITY_DN119186_c0_g1	0.00	0.88	15.34	4.43	13.76	0.00	0.00	0.00	0.00	0.00
TRINITY_DN1191872_c0_g1	0.00	0.00	0.00	0.00	0.00	0.00	0.00	0.00	0.00	0.00
TRINITY_DN1191873_c0_g1	0.00	0.00	0.00	0.00	0.00	0.00	0.00	0.00	11.67	0.00
TRINITY_DN1191874_c0_g1	0.00	0.00	0.00	2.46	0.00	12.23	0.00	0.00	3.82	0.00
TRINITY_DN1191876_c0_g1	0.00	0.00	0.00	0.00	0.00	0.00	0.00	0.00	0.00	0.00
TRINITY_DN1191877_c0_g1	0.00	0.00	0.00	0.00	0.00	0.00	0.00	0.00	8.03	0.00
TRINITY_DN1191878_c0_g1	0.00	0.00	0.00	0.00	0.00	0.00	0.00	0.00	13.02	0.00
TRINITY_DN119187_c0_g1	0.00	0.00	0.00	1.23	0.00	0.00	0.00	0.00	0.00	0.00
TRINITY_DN1191882_c0_g1	0.00	0.00	0.00	0.00	0.00	0.00	0.00	0.00	37.02	0.00
TRINITY_DN1191888_c0_g1	0.00	0.00	0.00	0.00	0.00	0.00	0.00	0.00	0.00	0.00
TRINITY_DN1191889_c0_g1	0.00	0.00	0.00	0.00	0.00	0.00	0.00	0.00	0.00	0.00
TRINITY_DN119188_c0_g1	0.00	0.00	0.00	0.00	4.45	0.00	0.00	2.08	4.36	0.00
TRINITY_DN1191890_c0_g1	0.00	0.00	0.00	0.00	0.00	9.66	0.00	0.00	0.00	0.00
TRINITY_DN1191891_c0_g1	0.00	0.00	0.00	5.02	0.00	0.00	0.00	0.00	0.00	0.00
TRINITY_DN119189_c10_g1	16.23	0.00	0.00	32.54	0.00	0.00	0.00	0.00	34.32	0.00
TRINITY_DN119189_c12_g1	0.00	0.00	0.00	0.00	0.00	0.00	0.00	0.00	10.56	0.00
TRINITY_DN119189_c1_g1	0.00	0.00	0.00	0.00	10.06	0.00	0.00	0.00	0.00	0.00
TRINITY_DN119189_c2_g1	0.00	0.70	3.37	2.08	2.60	0.00	0.78	0.00	6.44	0.00
TRINITY_DN119189_c5_g1	0.00	0.00	0.00	0.00	0.00	0.00	0.00	0.00	0.00	0.00
TRINITY_DN119189_c8_g1	0.00	0.00	8.73	4.29	0.00	1.75	0.00	0.00	0.00	0.00
TRINITY_DN11918_c0_g1	12.82	112.24	100.99	114.42	290.69	39.72	40.52	51.29	425.20	22.36
TRINITY_DN11918_c0_g2	0.00	0.00	0.00	1.33	0.00	0.00	0.00	0.00	14.54	0.00
TRINITY_DN11918_c0_g3	0.00	0.00	0.00	0.00	5.81	0.00	0.00	0.00	0.00	0.00
TRINITY_DN11918_c0_g4	0.00	0.00	0.00	0.00	6.38	0.00	0.00	0.00	0.00	0.00
TRINITY_DN1191901_c0_g1	0.00	0.00	0.00	0.00	0.00	0.00	0.00	0.00	0.00	0.00
TRINITY_DN1191904_c0_g1	0.00	0.00	0.00	0.00	11.39	11.35	0.00	0.00	0.00	0.00
TRINITY_DN1191906_c0_g1	5.91	0.00	0.00	13.62	7.86	0.00	0.00	0.00	0.00	6.71
TRINITY_DN1191909_c0_g1	0.00	11.07	0.00	8.02	0.00	0.00	11.90	12.00	12.62	0.00
TRINITY_DN119190_c0_g1	0.00	0.00	0.00	0.00	0.00	1.57	0.00	0.00	4.56	0.00
TRINITY_DN119190_c0_g2	0.00	0.00	0.00	0.00	0.00	0.00	0.00	0.00	4.12	0.00
TRINITY_DN119190_c1_g1	0.00	0.00	0.00	0.00	0.00	0.00	0.00	0.00	0.00	0.00
TRINITY_DN1191911_c0_g1	0.00	0.00	104.62	0.00	0.00	0.00	0.00	0.00	0.00	0.00
TRINITY_DN1191914_c0_g1	0.00	0.00	0.00	0.00	0.00	0.00	0.00	0.00	0.00	0.00
TRINITY_DN1191917_c0_g1	0.00	0.00	0.00	0.00	39.68	0.00	0.00	0.00	36.66	0.00
TRINITY_DN1191918_c0_g1	0.00	0.00	0.00	0.00	43.96	0.00	0.00	0.00	0.00	0.00
TRINITY_DN119191_c0_g1	0.00	7.95	0.00	23.11	0.00	0.00	0.00	0.00	0.00	8.52
TRINITY_DN119191_c10_g1	0.00	0.00	0.00	0.00	0.00	0.00	0.00	0.00	0.00	0.00
TRINITY_DN119191_c13_g1	0.00	0.00	0.00	0.00	0.00	0.00	0.00	0.00	0.00	0.00
TRINITY_DN119191_c14_g1	0.00	0.00	0.00	0.00	0.00	0.00	0.00	0.00	16.43	0.00
TRINITY_DN119191_c15_g1	0.00	0.00	0.00	0.00	18.95	0.00	0.00	0.00	0.00	0.00
TRINITY_DN119191_c1_g2	0.00	0.00	0.00	8.29	0.00	0.00	0.00	0.00	0.00	0.00
TRINITY_DN119191_c2_g1	0.00	0.00	0.00	0.00	17.46	0.00	0.00	0.00	8.12	0.00
TRINITY_DN119191_c4_g1	0.00	0.00	0.00	0.00	0.00	0.00	0.00	0.00	5.09	0.00
TRINITY_DN119191_c5_g1	0.00	0.00	0.00	24.80	0.00	41.96	0.00	0.00	23.35	0.00
TRINITY_DN119191_c9_g1	0.00	0.00	0.00	0.00	0.00	0.00	0.00	19.56	0.00	0.00
TRINITY_DN1191921_c0_g1	0.00	0.00	0.00	0.00	0.00	0.00	0.00	0.00	13.71	25.65
TRINITY_DN1191922_c0_g1	0.00	0.00	0.00	0.00	0.00	0.00	0.00	0.00	0.00	0.00
TRINITY_DN1191923_c0_g1	0.00	0.00	0.00	0.00	0.00	0.00	15.71	0.00	0.00	0.00
TRINITY_DN1191924_c0_g1	0.00	0.00	0.00	0.00	0.00	0.00	0.00	0.00	13.50	0.00
TRINITY_DN1191928_c0_g1	0.00	0.00	0.00	0.00	0.00	0.00	0.00	0.00	0.00	0.00
TRINITY_DN119192_c0_g1	0.00	0.00	0.00	1.90	1.59	0.00	0.00	0.00	1.49	0.00
TRINITY_DN119192_c0_g2	1.20	0.00	5.52	0.00	0.00	0.00	1.27	0.00	0.00	0.00
TRINITY_DN119192_c0_g3	0.00	0.00	8.53	0.00	0.00	0.00	0.00	0.00	0.00	0.00
TRINITY_DN119192_c2_g1	0.00	0.00	0.00	2.08	0.00	0.00	0.00	0.00	0.00	0.00
TRINITY_DN119192_c3_g1	0.00	0.00	5.17	0.00	10.38	0.00	0.00	4.56	4.85	0.00
TRINITY_DN119192_c4_g1	0.00	0.00	0.00	0.00	0.00	0.00	0.00	0.00	0.00	0.00
TRINITY_DN1191930_c0_g1	0.00	0.00	0.00	32.54	37.09	0.00	0.00	0.00	0.00	0.00
TRINITY_DN1191932_c0_g1	0.00	0.00	0.00	0.00	0.00	0.00	0.00	0.00	2.96	0.00
TRINITY_DN1191933_c0_g1	0.00	0.00	0.00	0.00	0.00	0.00	0.00	15.56	0.00	0.00
TRINITY_DN1191936_c0_g1	0.00	0.00	0.00	0.00	0.00	9.30	0.00	0.00	0.00	0.00
TRINITY_DN1191938_c0_g1	0.00	0.00	0.00	0.00	0.00	0.00	0.00	0.00	8.93	0.00
TRINITY_DN1191939_c0_g1	0.00	0.00	0.00	0.00	0.00	0.00	0.00	0.00	0.00	0.00
TRINITY_DN119193_c0_g1	0.00	0.00	5.12	4.34	2.71	0.00	0.00	4.64	12.27	4.68
TRINITY_DN119193_c0_g2	0.00	8.42	0.00	6.88	5.13	0.00	0.00	0.00	12.23	8.94
TRINITY_DN1191941_c0_g1	0.00	0.00	0.00	0.00	0.00	0.00	0.00	0.00	0.00	0.00
TRINITY_DN1191944_c0_g1	0.00	0.00	0.00	0.00	0.00	0.00	0.00	0.00	30.15	0.00
TRINITY_DN1191945_c0_g1	0.00	0.00	0.00	0.00	0.00	0.00	0.00	0.00	13.50	0.00
TRINITY_DN1191946_c0_g1	0.00	0.00	0.00	0.00	0.00	0.00	0.00	0.00	13.81	0.00
TRINITY_DN1191949_c0_g1	0.00	0.00	0.00	0.00	5.91	5.95	0.00	0.00	11.04	0.00
TRINITY_DN119194_c1_g1	0.00	0.00	0.00	0.00	0.00	0.00	19.36	0.00	20.35	0.00
TRINITY_DN119194_c3_g1	0.00	0.00	15.49	0.00	0.00	0.00	0.00	0.00	0.00	0.00
TRINITY_DN1191950_c0_g1	0.00	0.00	29.04	0.00	0.00	14.76	0.00	0.00	0.00	0.00
TRINITY_DN1191951_c0_g1	0.00	0.00	14.28	0.00	0.00	0.00	0.00	0.00	0.00	0.00
TRINITY_DN1191956_c0_g1	0.00	0.00	0.00	0.00	0.00	0.00	0.00	0.00	0.00	0.00
TRINITY_DN1191957_c0_g1	0.00	0.00	0.00	0.00	0.00	0.00	0.00	17.45	18.16	0.00
TRINITY_DN1191964_c0_g1	0.00	0.00	0.00	0.00	0.00	0.00	0.00	0.00	0.00	0.00
TRINITY_DN1191966_c0_g1	0.00	0.00	0.00	0.00	0.00	0.00	0.00	0.00	0.00	0.00
TRINITY_DN1191968_c0_g1	0.00	0.00	0.00	0.00	14.91	0.00	0.00	0.00	0.00	0.00
TRINITY_DN119196_c0_g1	0.00	0.00	0.00	8.17	0.00	0.00	0.00	12.27	0.00	0.00
TRINITY_DN119196_c1_g1	0.00	0.00	0.00	0.00	0.00	0.00	0.00	0.00	0.00	0.00
TRINITY_DN119196_c1_g2	0.00	0.00	0.00	0.00	0.00	0.00	0.00	0.00	0.00	0.00
TRINITY_DN119196_c4_g1	0.00	0.00	0.00	1.94	3.22	0.00	0.00	0.00	0.00	0.00
TRINITY_DN119196_c5_g1	0.00	0.00	0.00	0.00	0.00	0.00	0.00	0.00	0.00	0.00
TRINITY_DN119197_c0_g1	0.00	0.00	0.00	7.11	0.00	0.00	21.28	0.00	0.00	0.00
TRINITY_DN1191984_c0_g1	0.00	0.00	7.31	0.00	7.34	0.00	0.00	0.00	6.84	0.00
TRINITY_DN1191985_c0_g1	0.00	0.00	0.00	0.00	0.00	0.00	0.00	0.00	14.95	0.00
TRINITY_DN1191986_c0_g1	0.00	0.00	0.00	0.00	0.00	0.00	12.77	0.00	0.00	0.00
TRINITY_DN1191989_c0_g1	0.00	0.00	0.00	0.00	0.00	0.00	0.00	0.00	0.00	0.00
TRINITY_DN119198_c0_g1	0.00	0.00	3.40	0.00	0.00	3.42	0.00	0.00	3.22	0.00
TRINITY_DN1191990_c0_g1	0.00	0.00	0.00	0.00	0.00	0.00	0.00	0.00	0.00	0.00
TRINITY_DN1191995_c0_g1	0.00	0.00	0.00	0.00	0.00	0.00	0.00	0.00	0.00	0.00
TRINITY_DN1191996_c0_g1	0.00	0.00	0.00	3.79	0.00	0.00	0.00	0.00	0.00	0.00
TRINITY_DN1191997_c0_g1	0.00	0.00	14.17	0.00	0.00	0.00	0.00	12.82	13.50	0.00
TRINITY_DN1191999_c0_g1	18.69	0.00	0.00	0.00	0.00	0.00	0.00	9.67	20.47	0.00
TRINITY_DN119199_c0_g1	0.00	0.00	0.00	0.00	0.00	0.00	0.00	0.00	6.11	0.00
TRINITY_DN119199_c1_g1	0.00	0.00	2.02	2.47	6.17	4.04	1.85	5.54	5.81	1.83
TRINITY_DN119199_c3_g1	0.00	0.00	0.00	0.00	0.00	0.00	0.00	0.00	0.00	0.00
TRINITY_DN119199_c6_g1	0.00	0.00	0.00	0.00	0.00	4.86	0.00	0.00	0.00	0.00
TRINITY_DN119199_c7_g1	0.00	0.00	0.00	0.00	0.00	0.00	0.00	0.00	0.00	0.00
TRINITY_DN11919_c0_g1	0.00	0.00	0.00	16.57	0.00	16.40	0.00	0.00	35.27	0.00
TRINITY_DN11919_c1_g1	0.00	14.10	0.00	10.23	0.00	0.00	15.13	0.00	64.49	15.08
TRINITY_DN1191_c0_g1	12.14	193.41	495.82	346.87	838.56	278.32	121.84	137.87	626.25	25.16
TRINITY_DN1191_c10_g1	0.00	15.64	46.60	35.59	96.90	9.09	8.18	28.01	111.99	4.02
TRINITY_DN1191_c18_g1	9.27	144.40	244.65	204.91	446.72	188.02	77.00	81.30	618.08	23.73
TRINITY_DN1191_c19_g1	0.00	0.00	0.00	0.00	0.00	0.00	0.00	0.00	0.00	0.00
TRINITY_DN1191_c1_g1	6.38	58.24	106.82	81.65	216.68	61.61	26.28	44.70	215.30	8.80
TRINITY_DN1191_c1_g2	1.81	24.94	26.97	44.75	52.26	28.53	6.31	12.62	50.83	2.87
TRINITY_DN1191_c1_g3	0.00	0.00	0.00	0.00	0.00	0.00	0.00	0.00	0.00	0.00
TRINITY_DN1191_c20_g1	0.00	0.00	0.00	0.00	0.00	0.00	0.00	8.03	0.00	0.00
TRINITY_DN1191_c2_g1	0.00	0.00	0.00	0.00	0.00	0.00	19.36	0.00	0.00	0.00
TRINITY_DN1191_c2_g4	0.00	0.00	18.70	0.00	0.00	0.00	0.00	0.00	0.00	0.00
TRINITY_DN1191_c2_g5	4.28	122.19	52.70	0.00	0.00	155.99	0.00	53.89	244.91	0.00
TRINITY_DN1191_c3_g1	3.16	52.73	101.80	25.24	107.20	48.57	34.54	28.40	124.57	3.62
TRINITY_DN1191_c3_g3	3.27	82.63	182.74	137.99	372.50	102.22	41.81	72.69	522.81	20.78
TRINITY_DN1191_c4_g1	0.75	24.63	65.31	52.20	80.03	32.57	18.62	19.79	115.47	6.16
TRINITY_DN1191_c5_g1	0.00	10.91	7.44	6.16	39.77	0.00	0.00	0.00	25.61	3.71
TRINITY_DN1191_c6_g2	5.64	0.00	98.17	20.41	21.58	36.14	14.66	6.12	27.15	0.00
TRINITY_DN1191_c6_g3	0.00	24.38	2.89	7.97	4.45	1.57	1.33	15.94	36.26	0.00
TRINITY_DN1191_c8_g2	0.00	8.05	28.96	17.63	39.17	17.25	6.54	7.31	63.18	2.82
TRINITY_DN1191_c9_g1	0.00	0.00	0.00	0.00	0.00	0.00	0.00	0.00	20.62	0.00
TRINITY_DN1192000_c0_g1	0.00	0.00	11.57	0.00	0.00	0.00	0.00	0.00	0.00	0.00
TRINITY_DN1192005_c0_g1	0.00	0.00	0.00	12.76	0.00	0.00	0.00	0.00	10.06	0.00
TRINITY_DN1192009_c0_g1	0.00	0.00	0.00	0.00	32.62	0.00	0.00	0.00	0.00	0.00
TRINITY_DN119200_c0_g1	0.00	0.00	19.94	3.01	5.00	0.00	0.00	0.00	0.00	0.00
TRINITY_DN1192015_c0_g1	0.00	0.00	16.00	0.00	0.00	0.00	0.00	0.00	0.00	0.00
TRINITY_DN1192016_c0_g1	0.00	0.00	37.70	0.00	0.00	0.00	0.00	0.00	35.99	0.00
TRINITY_DN1192017_c0_g1	0.00	0.00	0.00	0.00	0.00	0.00	0.00	0.00	0.00	0.00
TRINITY_DN119201_c0_g2	0.00	0.00	0.00	0.00	0.00	1.32	0.00	0.00	1.28	0.00
TRINITY_DN119201_c1_g1	0.00	0.00	0.00	2.35	0.00	0.00	0.00	0.00	0.00	0.00
TRINITY_DN119201_c3_g1	0.00	0.00	0.00	0.00	0.00	0.00	0.00	0.00	0.00	0.00
TRINITY_DN119201_c4_g1	0.00	0.00	0.00	0.00	0.00	0.00	0.00	0.00	0.00	0.00
TRINITY_DN1192022_c0_g1	0.00	0.00	0.00	0.00	0.00	0.00	0.00	0.00	0.00	0.00
TRINITY_DN1192023_c0_g1	0.00	0.00	0.00	0.00	0.00	0.00	0.00	0.00	0.00	0.00
TRINITY_DN1192028_c0_g1	0.00	0.00	0.00	0.00	0.00	0.00	0.00	0.00	0.00	0.00
TRINITY_DN1192029_c0_g1	0.00	0.00	0.00	0.00	15.74	0.00	0.00	0.00	0.00	0.00
TRINITY_DN119202_c0_g1	0.00	0.00	25.11	3.25	16.21	5.43	0.00	0.00	10.10	0.00
TRINITY_DN1192030_c0_g1	0.00	0.00	0.00	0.00	0.00	0.00	0.00	0.00	0.00	0.00
TRINITY_DN1192031_c0_g1	0.00	0.00	0.00	0.00	0.00	0.00	9.45	0.00	0.00	0.00
TRINITY_DN1192032_c0_g1	0.00	0.00	0.00	3.80	0.00	0.00	0.00	0.00	23.61	0.00
TRINITY_DN1192034_c0_g1	0.00	0.00	0.00	0.00	0.00	0.00	11.43	0.00	0.00	0.00
TRINITY_DN1192036_c0_g1	0.00	0.00	0.00	0.00	0.00	0.00	0.00	0.00	0.00	0.00
TRINITY_DN1192038_c0_g1	0.00	0.00	0.00	0.00	16.40	0.00	0.00	0.00	7.61	0.00
TRINITY_DN1192039_c0_g1	0.00	0.00	0.00	0.00	0.00	0.00	0.00	0.00	12.72	0.00
TRINITY_DN119203_c0_g1	0.00	0.00	14.34	8.63	58.87	0.00	0.00	0.00	40.97	0.00
TRINITY_DN1192043_c0_g1	0.00	0.00	0.00	0.00	0.00	0.00	0.00	0.00	0.00	0.00
TRINITY_DN1192047_c0_g1	0.00	0.00	41.31	0.00	0.00	0.00	0.00	0.00	0.00	0.00
TRINITY_DN1192048_c0_g1	0.00	9.24	0.00	0.00	0.00	0.00	0.00	0.00	0.00	0.00
TRINITY_DN119204_c0_g1	0.00	0.00	0.00	0.00	0.00	0.00	0.00	0.00	7.50	0.00
TRINITY_DN119204_c0_g2	0.00	0.00	0.00	0.00	17.21	0.00	0.00	0.00	0.00	0.00
TRINITY_DN119204_c0_g3	0.00	0.00	0.00	0.00	0.00	0.00	0.00	0.00	0.00	0.00
TRINITY_DN119204_c1_g1	0.00	0.00	40.15	16.21	26.90	8.97	16.11	0.00	37.73	0.00
TRINITY_DN119204_c6_g1	0.00	0.00	0.00	0.00	0.00	39.22	0.00	0.00	0.00	0.00
TRINITY_DN119204_c7_g1	0.00	0.00	0.00	0.00	0.00	0.00	0.00	0.00	0.00	0.00
TRINITY_DN1192051_c0_g1	0.00	0.00	0.00	0.00	0.00	0.00	0.00	0.00	0.00	0.00
TRINITY_DN1192052_c0_g1	0.00	0.00	0.00	0.00	0.00	0.00	0.00	0.00	8.21	0.00
TRINITY_DN119205_c0_g1	0.00	0.00	32.01	0.00	0.00	0.00	0.00	0.00	0.00	0.00
TRINITY_DN119205_c1_g1	1.98	0.00	0.00	0.00	3.20	2.32	2.12	0.00	0.00	0.00
TRINITY_DN1192062_c0_g1	0.00	0.00	0.00	0.00	0.00	26.15	0.00	0.00	8.07	0.00
TRINITY_DN1192064_c0_g1	0.00	0.00	0.00	0.00	0.00	0.00	0.00	0.00	0.00	0.00
TRINITY_DN119206_c0_g1	0.00	0.00	0.00	0.00	0.00	0.00	6.59	0.00	20.70	0.00
TRINITY_DN119206_c1_g1	0.00	0.00	0.00	0.00	0.00	0.00	0.00	0.00	0.00	0.00
TRINITY_DN119206_c2_g1	0.00	0.00	0.00	0.00	0.00	0.00	0.00	0.00	0.00	0.00
TRINITY_DN1192074_c0_g1	0.00	0.00	0.00	0.00	0.00	15.98	0.00	0.00	0.00	0.00
TRINITY_DN119207_c0_g1	0.00	4.25	1.74	17.99	10.35	7.09	0.00	5.78	26.79	0.00
TRINITY_DN1192080_c0_g1	0.00	0.00	0.00	0.00	0.00	0.00	0.00	15.86	0.00	0.00
TRINITY_DN119208_c0_g1	0.00	0.00	0.00	0.00	0.00	0.00	0.00	0.00	0.00	0.00
TRINITY_DN119208_c0_g2	0.00	0.00	0.00	0.00	0.00	0.00	0.00	0.00	0.00	0.00
TRINITY_DN119208_c0_g3	0.00	0.00	0.00	0.00	0.00	0.00	0.00	0.00	18.28	0.00
TRINITY_DN119208_c0_g4	0.00	0.00	0.00	0.00	0.00	0.00	0.00	0.00	0.00	0.00
TRINITY_DN119208_c0_g5	14.26	28.00	0.00	567.38	41.13	16.83	30.26	17.60	0.00	20.58
TRINITY_DN119208_c1_g1	0.00	0.00	0.00	0.00	0.00	0.00	0.00	0.00	0.00	0.00
TRINITY_DN119208_c2_g1	0.00	0.00	0.00	0.00	0.00	0.00	0.00	0.00	0.00	0.00
TRINITY_DN119208_c2_g2	0.00	0.00	36.31	5.43	9.17	0.00	0.00	8.03	8.52	0.00
TRINITY_DN1192092_c0_g1	0.00	0.00	0.00	0.00	0.00	0.00	0.00	0.00	0.00	0.00
TRINITY_DN1192093_c0_g1	0.00	0.00	84.82	0.00	0.00	0.00	0.00	0.00	16.12	0.00
TRINITY_DN1192095_c0_g1	0.00	0.00	0.00	5.51	0.00	0.00	0.00	0.00	0.00	0.00
TRINITY_DN119209_c1_g1	0.00	0.00	0.00	10.41	0.00	0.00	0.00	0.00	0.00	0.00
TRINITY_DN119209_c3_g1	0.00	0.00	0.00	0.00	0.00	0.00	0.00	0.00	0.00	0.00
TRINITY_DN11920_c0_g1	0.00	3.23	0.00	4.75	3.94	0.00	0.00	0.00	7.37	0.00
TRINITY_DN11920_c1_g1	0.00	16.19	117.40	48.61	73.45	41.33	52.34	24.95	198.37	0.00
TRINITY_DN11920_c2_g1	0.00	0.00	0.00	0.00	0.00	0.00	0.00	0.00	0.00	0.00
TRINITY_DN11920_c7_g1	0.00	0.00	0.00	0.00	0.00	0.00	16.79	0.00	0.00	0.00
TRINITY_DN1192102_c0_g1	0.00	0.00	0.00	0.00	0.00	0.00	0.00	0.00	19.40	0.00
TRINITY_DN1192103_c0_g1	0.00	0.00	0.00	0.00	0.00	0.00	6.78	0.00	14.20	0.00
TRINITY_DN1192104_c0_g1	0.00	0.00	9.93	0.00	0.00	0.00	0.00	0.00	0.00	0.00
TRINITY_DN1192108_c0_g1	0.00	0.00	0.00	0.00	0.00	0.00	0.00	0.00	0.00	0.00
TRINITY_DN119210_c0_g1	0.00	0.00	0.00	0.00	0.00	0.00	0.00	0.00	0.00	0.00
TRINITY_DN119210_c0_g2	0.00	13.37	9.92	2.01	68.65	8.34	0.00	2.38	30.49	0.00
TRINITY_DN119210_c0_g3	0.00	0.00	2.25	0.00	0.00	2.24	2.76	0.00	5.84	0.00
TRINITY_DN119210_c0_g4	0.00	0.00	0.00	0.00	0.00	0.00	0.00	0.00	5.05	0.00
TRINITY_DN119210_c1_g1	0.00	0.00	0.00	0.00	0.00	0.00	0.00	0.00	8.96	0.00
TRINITY_DN119210_c1_g2	0.00	2.37	0.00	0.00	0.00	7.10	0.00	0.00	0.00	2.57
TRINITY_DN119210_c1_g3	0.00	0.00	0.00	0.00	0.00	18.54	16.19	0.00	0.00	0.00
TRINITY_DN119210_c1_g4	0.00	0.00	0.00	4.63	0.00	0.00	0.00	0.00	0.00	0.00
TRINITY_DN119210_c3_g1	0.00	0.00	0.00	0.00	6.61	0.00	0.00	0.00	0.00	0.00
TRINITY_DN1192111_c0_g1	0.00	0.00	0.00	0.00	0.00	0.00	0.00	0.00	0.00	0.00
TRINITY_DN1192113_c0_g1	0.00	0.00	0.00	0.00	0.00	0.00	0.00	0.00	15.07	0.00
TRINITY_DN1192116_c0_g1	0.00	0.00	0.00	7.97	0.00	0.00	0.00	0.00	0.00	0.00
TRINITY_DN1192117_c0_g1	0.00	0.00	23.68	7.11	12.08	0.00	0.00	21.26	11.20	0.00
TRINITY_DN119211_c1_g1	16.40	0.00	0.00	21.89	0.00	0.00	0.00	16.61	17.43	0.00
TRINITY_DN119211_c2_g1	0.00	7.81	0.00	0.00	9.54	0.00	0.00	0.00	0.00	0.00
TRINITY_DN1192122_c0_g1	0.00	0.00	0.00	0.00	18.90	0.00	0.00	0.00	7.47	0.00
TRINITY_DN1192125_c0_g1	0.00	0.00	0.00	8.17	0.00	0.00	0.00	0.00	0.00	0.00
TRINITY_DN1192126_c0_g1	0.00	0.00	0.00	0.00	0.00	0.00	0.00	0.00	0.00	0.00
TRINITY_DN1192129_c0_g1	0.00	0.00	0.00	0.00	0.00	0.00	0.00	0.00	0.00	0.00
TRINITY_DN119212_c1_g1	0.00	9.99	0.00	0.00	0.00	0.00	0.00	0.00	0.00	0.00
TRINITY_DN119212_c1_g2	0.00	0.00	0.00	0.00	0.00	0.00	0.00	0.00	0.00	0.00
TRINITY_DN1192130_c0_g1	0.00	0.00	0.00	0.00	0.00	0.00	0.00	0.00	14.95	0.00
TRINITY_DN1192135_c0_g1	0.00	0.00	0.00	0.00	0.00	0.00	0.00	0.00	0.00	0.00
TRINITY_DN1192137_c0_g1	0.00	0.00	0.00	0.00	0.00	0.00	0.00	0.00	0.00	0.00
TRINITY_DN1192138_c0_g1	0.00	0.00	0.00	0.00	0.00	0.00	0.00	0.00	28.26	0.00
TRINITY_DN119213_c0_g1	0.00	1.00	0.00	0.59	5.50	0.00	0.00	0.00	3.54	0.00
TRINITY_DN1192141_c0_g1	0.00	0.00	0.00	0.00	21.26	4.56	0.00	0.00	5.92	0.00
TRINITY_DN1192143_c0_g1	0.00	0.00	0.00	0.00	0.00	0.00	0.00	0.00	0.00	0.00
TRINITY_DN1192147_c0_g1	0.00	0.00	0.00	0.00	0.00	0.00	0.00	0.00	0.00	0.00
TRINITY_DN1192148_c0_g1	0.00	0.00	0.00	0.00	0.00	0.00	0.00	0.00	0.00	0.00
TRINITY_DN119214_c0_g2	0.00	0.00	0.00	0.00	13.62	0.00	0.00	0.00	0.00	0.00
TRINITY_DN119214_c0_g3	0.00	0.00	0.00	0.00	0.00	0.00	0.00	0.00	0.00	0.00
TRINITY_DN119214_c1_g1	0.00	15.88	0.00	0.00	0.00	0.00	0.00	0.00	0.00	0.00
TRINITY_DN119214_c2_g1	0.00	0.00	0.00	0.00	0.00	0.00	0.00	0.00	0.00	0.00
TRINITY_DN1192151_c0_g1	0.00	0.00	0.00	0.00	0.00	0.00	0.00	0.00	0.00	0.00
TRINITY_DN1192152_c0_g1	0.00	0.00	0.00	0.00	0.00	0.00	0.00	0.00	0.00	0.00
TRINITY_DN1192154_c0_g1	0.00	0.00	0.00	0.00	39.68	0.00	0.00	0.00	0.00	0.00
TRINITY_DN1192155_c0_g1	0.00	0.00	0.00	0.00	0.00	7.79	6.89	0.00	7.20	0.00
TRINITY_DN1192156_c0_g1	0.00	0.00	0.00	3.67	0.00	0.00	0.00	0.00	0.00	0.00
TRINITY_DN119215_c0_g2	0.00	0.00	15.49	0.00	0.00	0.00	0.00	0.00	0.00	0.00
TRINITY_DN119215_c0_g3	0.00	0.00	0.00	0.00	0.00	0.00	0.00	0.00	0.00	0.00
TRINITY_DN1192170_c0_g1	0.00	0.00	0.00	15.38	39.16	0.00	0.00	0.00	0.00	0.00
TRINITY_DN1192175_c0_g1	0.00	0.00	0.00	0.00	0.00	0.00	0.00	0.00	0.00	0.00
TRINITY_DN1192176_c0_g1	0.00	0.00	0.00	0.00	0.00	0.00	0.00	0.00	0.00	0.00
TRINITY_DN1192177_c0_g1	0.00	0.00	0.00	0.00	0.00	0.00	0.00	0.00	14.13	0.00
TRINITY_DN119217_c0_g1	0.00	0.00	0.00	1.17	0.00	0.00	0.00	0.00	0.00	0.00
TRINITY_DN119217_c0_g4	0.00	0.00	8.80	0.00	0.00	0.00	0.00	7.76	0.00	0.00
TRINITY_DN119217_c0_g5	0.00	0.00	0.00	0.00	32.47	0.00	0.00	0.00	0.00	0.00
TRINITY_DN119217_c2_g1	0.00	0.00	0.00	5.04	0.00	0.00	7.53	0.00	7.91	0.00
TRINITY_DN119217_c3_g1	0.00	0.00	0.00	0.00	43.96	0.00	0.00	0.00	40.81	0.00
TRINITY_DN1192183_c0_g1	0.00	0.00	0.00	0.00	39.92	12.28	0.00	0.00	0.00	0.00
TRINITY_DN1192186_c0_g1	0.00	0.00	0.00	0.00	0.00	0.00	0.00	0.00	0.00	0.00
TRINITY_DN1192188_c0_g1	0.00	17.46	0.00	0.00	0.00	0.00	0.00	0.00	0.00	0.00
TRINITY_DN119218_c0_g2	0.00	0.00	0.00	0.00	0.00	0.00	0.00	0.00	0.00	0.00
TRINITY_DN1192192_c0_g1	0.00	0.00	0.00	11.65	0.00	0.00	0.00	0.00	0.00	0.00
TRINITY_DN1192193_c0_g1	0.00	0.00	0.00	0.00	0.00	0.00	0.00	0.00	0.00	0.00
TRINITY_DN1192197_c0_g1	0.00	0.00	0.00	0.00	0.00	0.00	0.00	0.00	0.00	0.00
TRINITY_DN1192198_c0_g1	0.00	0.00	0.00	0.00	9.45	0.00	0.00	0.00	0.00	0.00
TRINITY_DN1192199_c0_g1	0.00	0.00	0.00	0.00	0.00	0.00	0.00	0.00	0.00	0.00
TRINITY_DN119219_c0_g1	0.00	0.00	0.00	20.14	36.04	0.00	0.00	0.00	33.11	0.00
TRINITY_DN11921_c0_g1	3.05	29.96	90.59	61.81	94.98	50.96	60.04	25.89	262.83	9.70
TRINITY_DN11921_c1_g1	0.00	0.00	8.71	32.90	16.88	0.00	0.00	0.00	67.51	3.58
TRINITY_DN11921_c1_g2	0.00	65.66	32.68	10.01	33.34	16.63	14.35	13.92	31.87	0.00
TRINITY_DN1192200_c0_g1	0.00	12.12	0.00	8.76	0.00	0.00	0.00	0.00	0.00	0.00
TRINITY_DN1192202_c0_g1	0.00	0.00	0.00	0.00	0.00	0.00	5.53	0.00	5.75	0.00
TRINITY_DN1192203_c0_g1	0.00	0.00	0.00	19.59	0.00	0.00	0.00	0.00	0.00	0.00
TRINITY_DN1192206_c0_g1	0.00	0.00	15.23	0.00	0.00	0.00	0.00	0.00	14.48	0.00
TRINITY_DN1192208_c0_g1	0.00	0.00	0.00	0.00	0.00	0.00	0.00	0.00	0.00	0.00
TRINITY_DN119220_c1_g1	0.00	0.00	0.00	0.00	0.00	0.00	0.00	0.00	0.00	0.00
TRINITY_DN1192210_c0_g1	0.00	0.00	0.00	0.00	0.00	13.55	0.00	0.00	0.00	0.00
TRINITY_DN1192211_c0_g1	0.00	0.00	0.00	0.00	0.00	0.00	0.00	0.00	0.00	0.00
TRINITY_DN1192212_c0_g1	0.00	0.00	0.00	0.00	0.00	0.00	0.00	0.00	0.00	0.00
TRINITY_DN1192215_c0_g1	0.00	0.00	0.00	5.15	0.00	0.00	0.00	7.59	0.00	0.00
TRINITY_DN1192218_c0_g1	0.00	0.00	0.00	9.04	0.00	0.00	0.00	0.00	0.00	0.00
TRINITY_DN119221_c0_g1	0.00	7.98	9.61	5.90	9.81	0.00	7.04	1.77	11.08	3.50
TRINITY_DN119221_c2_g1	0.00	0.00	0.00	0.00	0.00	0.00	0.00	0.00	16.81	0.00
TRINITY_DN119221_c3_g1	0.00	0.00	0.00	0.00	0.00	0.00	0.00	0.00	9.14	0.00
TRINITY_DN119221_c4_g1	0.00	0.00	0.00	0.00	0.00	0.00	0.00	0.00	0.00	0.00
TRINITY_DN1192228_c0_g1	0.00	0.00	0.00	11.33	0.00	0.00	0.00	0.00	0.00	0.00
TRINITY_DN119222_c0_g1	0.00	10.52	0.00	0.00	0.00	0.00	0.00	0.00	0.00	0.00
TRINITY_DN119222_c1_g1	0.00	0.00	0.00	10.13	0.00	0.00	0.00	0.00	0.00	0.00
TRINITY_DN119222_c2_g1	0.00	0.00	0.00	0.00	0.00	0.00	0.00	0.00	0.00	0.00
TRINITY_DN119222_c2_g2	0.00	0.00	0.00	0.00	0.00	0.00	0.00	0.00	0.00	0.00
TRINITY_DN119222_c3_g1	0.00	0.00	0.00	0.00	19.24	0.00	0.00	0.00	0.00	0.00
TRINITY_DN1192230_c0_g1	0.00	0.00	0.00	18.47	0.00	0.00	0.00	0.00	0.00	0.00
TRINITY_DN1192233_c0_g1	0.00	0.00	0.00	0.00	0.00	0.00	0.00	0.00	0.00	0.00
TRINITY_DN1192237_c0_g1	0.00	0.00	0.00	0.00	0.00	0.00	12.87	0.00	13.71	0.00
TRINITY_DN1192238_c0_g1	0.00	0.00	0.00	0.00	0.00	0.00	0.00	0.00	0.00	0.00
TRINITY_DN1192239_c0_g1	0.00	0.00	0.00	0.00	0.00	0.00	0.00	0.00	12.36	0.00
TRINITY_DN119223_c0_g1	0.00	4.06	0.00	0.00	0.00	0.00	0.00	0.00	23.12	0.00
TRINITY_DN119223_c0_g2	0.00	0.00	0.00	0.00	0.00	0.00	0.00	0.00	0.00	0.00
TRINITY_DN1192240_c0_g1	0.00	0.00	0.00	0.00	0.00	0.00	0.00	0.00	0.00	0.00
TRINITY_DN1192245_c0_g1	0.00	0.00	0.00	0.00	0.00	5.78	0.00	0.00	0.00	0.00
TRINITY_DN119224_c0_g1	0.00	0.00	0.00	0.00	0.00	0.00	0.00	0.00	0.00	0.00
TRINITY_DN1192251_c0_g1	0.00	0.00	10.12	0.00	0.00	0.00	0.00	0.00	22.01	0.00
TRINITY_DN1192252_c0_g1	0.00	0.00	0.00	0.00	0.00	0.00	0.00	0.00	0.00	0.00
TRINITY_DN1192253_c0_g1	0.00	14.53	8.80	0.00	0.00	0.00	0.00	0.00	8.26	0.00
TRINITY_DN1192254_c0_g1	0.00	0.00	0.00	0.00	13.15	0.00	0.00	0.00	36.54	0.00
TRINITY_DN1192255_c0_g1	0.00	0.00	0.00	3.53	17.57	5.91	0.00	0.00	5.48	0.00
TRINITY_DN1192257_c0_g1	0.00	0.00	0.00	4.72	0.00	0.00	0.00	0.00	0.00	0.00
TRINITY_DN119226_c0_g1	0.00	0.00	0.00	0.00	0.00	0.00	0.00	0.00	5.21	0.00
TRINITY_DN119226_c1_g1	0.00	0.00	4.36	0.72	3.42	1.65	0.00	0.78	0.00	0.00
TRINITY_DN119226_c2_g1	0.00	0.00	6.15	6.62	11.03	0.00	0.00	0.00	7.01	0.00
TRINITY_DN1192270_c0_g1	0.00	0.00	22.59	13.53	0.00	0.00	0.00	0.00	7.03	0.00
TRINITY_DN1192271_c0_g1	0.00	0.00	0.00	0.00	0.00	0.00	0.00	9.80	10.37	9.75
TRINITY_DN1192272_c0_g1	0.00	0.00	0.00	0.00	0.00	0.00	0.00	15.14	15.83	0.00
TRINITY_DN1192274_c0_g1	0.00	14.10	16.96	0.00	0.00	0.00	0.00	0.00	0.00	0.00
TRINITY_DN1192275_c0_g1	0.00	0.00	0.00	13.96	0.00	0.00	0.00	0.00	7.28	0.00
TRINITY_DN1192276_c0_g1	0.00	0.00	0.00	0.00	0.00	0.00	0.00	0.00	0.00	0.00
TRINITY_DN1192284_c0_g1	0.00	0.00	0.00	0.00	0.00	0.00	0.00	0.00	0.00	0.00
TRINITY_DN1192285_c0_g1	0.00	0.00	0.00	0.00	0.00	0.00	0.00	0.00	0.00	0.00
TRINITY_DN1192286_c0_g1	0.00	0.00	7.45	0.00	14.95	15.08	0.00	0.00	13.94	0.00
TRINITY_DN1192287_c0_g1	0.00	0.00	0.00	0.00	0.00	0.00	0.00	0.00	15.47	0.00
TRINITY_DN1192288_c0_g1	0.00	0.00	0.00	0.00	0.00	0.00	0.00	0.00	0.00	0.00
TRINITY_DN119228_c0_g1	0.00	0.00	0.00	33.37	57.26	0.00	32.91	0.00	17.66	0.00
TRINITY_DN1192292_c0_g1	0.00	0.00	0.00	0.00	0.00	0.00	0.00	0.00	8.03	0.00
TRINITY_DN1192293_c0_g1	0.00	0.00	0.00	4.19	0.00	0.00	0.00	0.00	0.00	0.00
TRINITY_DN1192294_c0_g1	0.00	0.00	0.00	0.00	17.73	0.00	0.00	0.00	0.00	0.00
TRINITY_DN1192296_c0_g1	0.00	0.00	0.00	0.00	0.00	0.00	0.00	0.00	14.27	0.00
TRINITY_DN1192298_c0_g1	0.00	0.00	0.00	0.00	19.43	0.00	0.00	0.00	0.00	0.00
TRINITY_DN1192299_c0_g1	0.00	12.31	0.00	0.00	15.13	0.00	0.00	0.00	14.01	0.00
TRINITY_DN119229_c1_g1	0.00	0.00	0.00	0.00	0.00	0.56	0.00	0.53	2.12	0.00
TRINITY_DN119229_c1_g2	0.00	0.00	0.00	0.00	0.68	0.00	0.00	0.00	0.00	0.00
TRINITY_DN119229_c1_g3	0.00	0.00	0.00	0.00	0.00	0.00	0.00	0.00	0.00	0.00
TRINITY_DN11922_c0_g1	21.89	202.16	194.91	401.52	493.27	254.18	137.74	65.34	0.00	83.95
TRINITY_DN11922_c1_g1	1.95	32.31	29.30	4.20	118.77	38.64	29.90	27.41	16.27	8.29
TRINITY_DN11922_c1_g2	0.00	0.00	0.00	0.00	0.00	0.00	0.00	0.00	0.00	0.00
TRINITY_DN11922_c1_g3	3.94	91.03	200.24	156.96	273.86	105.96	55.88	73.14	521.77	13.89
TRINITY_DN11922_c1_g4	0.00	0.00	0.00	0.00	8.06	2.75	0.00	3.79	3.40	0.00
TRINITY_DN11922_c2_g1	17.42	10.50	0.00	23.15	54.20	0.00	22.88	0.00	231.25	51.18
TRINITY_DN11922_c3_g1	0.00	6.72	0.00	0.00	0.00	0.00	0.00	0.00	0.00	0.00
TRINITY_DN11922_c7_g1	0.00	0.00	0.00	0.00	0.00	0.00	0.00	0.00	59.57	0.00
TRINITY_DN11922_c8_g1	0.00	0.00	51.28	0.00	26.29	0.00	0.00	0.00	0.00	0.00
TRINITY_DN1192303_c0_g1	0.00	0.00	0.00	0.00	0.00	0.00	0.00	0.00	0.00	0.00
TRINITY_DN1192309_c0_g1	0.00	31.57	0.00	0.00	0.00	0.00	0.00	0.00	0.00	0.00
TRINITY_DN119230_c0_g1	0.00	0.00	0.00	0.00	0.00	0.00	0.00	0.00	0.00	0.00
TRINITY_DN119230_c0_g2	0.00	0.00	0.00	0.00	12.24	0.00	21.55	0.00	0.00	0.00
TRINITY_DN119230_c2_g1	0.00	0.00	0.00	0.00	0.00	0.00	0.00	0.00	54.03	0.00
TRINITY_DN119230_c3_g1	0.00	0.00	44.92	0.00	0.00	0.00	0.00	0.00	0.00	0.00
TRINITY_DN119230_c4_g1	0.00	0.00	0.00	0.00	0.00	0.00	0.00	0.00	0.00	0.00
TRINITY_DN119230_c5_g1	0.00	0.00	0.00	0.00	0.00	0.00	0.00	0.00	14.60	0.00
TRINITY_DN119230_c6_g1	0.00	0.00	12.61	18.99	0.00	0.00	0.00	0.00	4.17	0.00
TRINITY_DN119230_c7_g1	0.00	0.00	0.00	0.00	0.00	0.00	0.00	0.00	3.47	0.00
TRINITY_DN1192310_c0_g1	0.00	11.26	0.00	0.00	0.00	0.00	0.00	0.00	0.00	0.00
TRINITY_DN1192311_c0_g1	0.00	9.59	0.00	0.00	0.00	0.00	0.00	0.00	0.00	0.00
TRINITY_DN1192315_c0_g1	0.00	0.00	0.00	0.00	15.57	0.00	0.00	0.00	0.00	0.00
TRINITY_DN1192316_c0_g1	0.00	0.00	0.00	0.00	0.00	6.36	0.00	0.00	5.90	0.00
TRINITY_DN1192319_c0_g1	0.00	0.00	0.00	0.00	0.00	0.00	0.00	0.00	0.00	0.00
TRINITY_DN119231_c0_g1	0.00	0.00	0.00	8.84	0.00	0.00	0.00	0.00	0.00	0.00
TRINITY_DN119231_c1_g1	0.00	0.00	0.00	0.00	0.00	0.00	0.00	0.00	0.00	0.00
TRINITY_DN1192324_c0_g1	0.00	0.00	0.00	0.00	0.00	16.13	0.00	0.00	0.00	0.00
TRINITY_DN1192326_c0_g1	0.00	0.00	0.00	0.00	0.00	0.00	0.00	0.00	26.99	0.00
TRINITY_DN1192327_c0_g1	0.00	0.00	0.00	25.43	0.00	28.66	0.00	0.00	0.00	0.00
TRINITY_DN1192328_c0_g1	0.00	0.00	0.00	0.00	0.00	0.00	0.00	0.00	35.62	0.00
TRINITY_DN119232_c0_g1	0.00	0.00	19.40	0.00	39.99	0.00	0.00	0.00	0.00	0.00
TRINITY_DN119232_c2_g2	0.00	8.53	0.00	0.00	0.00	0.00	0.00	0.00	0.00	0.00
TRINITY_DN119232_c4_g1	0.00	0.00	0.00	0.00	0.00	0.00	15.13	0.00	0.00	0.00
TRINITY_DN119232_c5_g1	0.00	0.00	0.00	0.00	0.00	0.00	0.00	0.00	0.00	0.00
TRINITY_DN1192330_c0_g1	0.00	0.00	0.00	0.00	0.00	0.00	0.00	0.00	16.70	0.00
TRINITY_DN1192332_c0_g1	0.00	0.00	0.00	0.00	0.00	0.00	8.25	8.17	0.00	0.00
TRINITY_DN1192333_c0_g1	0.00	0.00	0.00	0.00	0.00	0.00	0.00	0.00	0.00	0.00
TRINITY_DN1192334_c0_g1	17.40	0.00	0.00	0.00	39.68	0.00	34.31	0.00	0.00	0.00
TRINITY_DN1192335_c0_g1	0.00	0.00	0.00	0.00	0.00	109.38	0.00	0.00	29.18	0.00
TRINITY_DN1192336_c0_g1	0.00	0.00	0.00	4.19	0.00	0.00	6.25	0.00	13.05	0.00
TRINITY_DN1192337_c0_g1	0.00	0.00	0.00	0.00	0.00	0.00	0.00	0.00	18.16	0.00
TRINITY_DN1192339_c0_g1	0.00	0.00	0.00	0.00	0.00	0.00	0.00	0.00	0.00	0.00
TRINITY_DN119233_c0_g1	0.00	1.48	0.00	0.00	3.67	0.00	0.00	0.00	0.87	0.00
TRINITY_DN1192341_c0_g1	0.00	0.00	0.00	0.00	0.00	0.00	0.00	0.00	0.00	0.00
TRINITY_DN1192342_c0_g1	0.00	0.00	0.00	0.00	0.00	0.00	0.00	0.00	0.00	0.00
TRINITY_DN1192345_c0_g1	0.00	0.00	0.00	0.00	0.00	0.00	0.00	0.00	0.00	0.00
TRINITY_DN1192346_c0_g1	0.00	0.00	34.06	0.00	13.59	0.00	10.15	10.13	21.41	0.00
TRINITY_DN1192348_c0_g1	0.00	0.00	0.00	0.00	0.00	0.00	0.00	11.08	11.67	0.00
TRINITY_DN119234_c0_g1	0.00	0.00	0.00	0.00	0.00	0.00	0.00	0.00	0.00	0.00
TRINITY_DN119234_c0_g2	0.00	0.00	0.00	0.00	0.00	0.00	0.00	0.00	9.95	0.00
TRINITY_DN119234_c1_g1	0.00	0.00	0.00	0.00	0.00	0.00	0.00	0.00	3.30	0.00
TRINITY_DN119234_c1_g2	0.00	0.00	36.21	0.00	0.00	0.00	0.00	0.00	34.29	0.00
TRINITY_DN1192351_c0_g1	0.00	0.00	5.15	3.11	0.00	0.00	0.00	0.00	0.00	0.00
TRINITY_DN1192353_c0_g1	0.00	0.00	0.00	0.00	0.00	0.00	0.00	0.00	0.00	0.00
TRINITY_DN1192356_c0_g1	0.00	0.00	0.00	0.00	9.27	0.00	0.00	0.00	0.00	0.00
TRINITY_DN1192361_c0_g1	0.00	0.00	0.00	0.00	0.00	0.00	0.00	0.00	0.00	0.00
TRINITY_DN1192364_c0_g1	0.00	0.00	0.00	0.00	8.69	0.00	0.00	3.83	0.00	0.00
TRINITY_DN1192367_c0_g1	0.00	0.00	0.00	0.00	0.00	0.00	0.00	0.00	11.35	21.36
TRINITY_DN1192368_c0_g1	0.00	0.00	0.00	0.00	0.00	0.00	0.00	0.00	0.00	0.00
TRINITY_DN119236_c1_g1	0.00	0.00	0.00	0.00	0.00	0.00	0.00	0.00	0.00	0.00
TRINITY_DN119236_c1_g2	0.00	0.00	0.00	0.00	34.41	0.00	0.00	0.00	0.00	0.00
TRINITY_DN1192370_c0_g1	0.00	0.00	0.00	0.00	0.00	0.00	0.00	0.00	0.00	0.00
TRINITY_DN1192372_c0_g1	0.00	0.00	0.00	0.00	0.00	37.78	0.00	0.00	17.66	0.00
TRINITY_DN1192373_c0_g1	0.00	0.00	0.00	0.00	36.64	0.00	0.00	0.00	0.00	0.00
TRINITY_DN1192375_c0_g1	0.00	0.00	0.00	33.90	0.00	0.00	0.00	0.00	0.00	0.00
TRINITY_DN119237_c0_g1	0.00	0.00	0.79	0.00	3.27	0.00	0.00	0.00	2.31	0.00
TRINITY_DN119237_c0_g2	0.00	0.00	13.77	0.00	14.11	0.00	0.00	0.00	26.24	0.00
TRINITY_DN119237_c12_g1	0.00	0.00	19.57	0.00	0.00	0.00	0.00	0.00	0.00	0.00
TRINITY_DN119237_c16_g1	0.00	0.00	0.00	0.00	0.00	0.00	16.45	0.00	17.66	0.00
TRINITY_DN119237_c17_g1	0.00	0.00	0.00	0.00	0.00	0.00	0.00	0.00	0.00	0.00
TRINITY_DN119237_c1_g1	0.00	0.00	0.00	0.00	0.00	0.00	0.00	0.00	0.00	0.00
TRINITY_DN119237_c1_g2	0.00	0.00	0.00	0.00	0.00	0.00	0.00	0.00	0.00	0.00
TRINITY_DN119237_c2_g1	0.00	0.00	0.00	0.00	27.80	0.00	0.00	0.00	0.00	0.00
TRINITY_DN119237_c2_g2	0.00	0.00	0.00	0.00	0.00	14.45	0.00	0.00	0.00	0.00
TRINITY_DN119237_c2_g3	0.00	13.57	32.51	9.80	83.81	0.00	0.00	0.00	0.00	0.00
TRINITY_DN119237_c3_g1	0.00	0.00	0.00	0.00	0.00	0.00	0.00	0.00	0.00	0.00
TRINITY_DN119237_c3_g2	0.00	0.00	0.00	0.00	0.00	0.00	0.00	0.00	17.16	0.00
TRINITY_DN119237_c3_g3	0.00	0.00	0.00	14.84	0.00	0.00	0.00	0.00	0.00	0.00
TRINITY_DN119237_c3_g4	0.00	0.00	2.59	1.91	0.89	1.72	0.79	0.00	4.24	0.00
TRINITY_DN119237_c4_g2	0.00	0.00	0.00	0.00	0.00	12.20	0.00	0.00	0.00	0.00
TRINITY_DN119237_c6_g1	0.00	0.00	0.00	0.00	0.00	0.00	0.00	0.00	0.00	0.00
TRINITY_DN119237_c9_g1	0.00	0.00	0.00	0.00	0.53	0.00	0.00	0.00	0.00	0.00
TRINITY_DN1192380_c0_g1	0.00	0.00	11.43	0.00	0.00	0.00	10.23	0.00	10.76	0.00
TRINITY_DN1192381_c0_g1	0.00	0.00	0.00	0.00	0.00	13.92	0.00	0.00	0.00	0.00
TRINITY_DN1192382_c0_g1	0.00	0.00	0.00	5.89	0.00	0.00	0.00	0.00	9.30	0.00
TRINITY_DN1192385_c0_g1	0.00	0.00	0.00	0.00	0.00	0.00	0.00	0.00	0.00	0.00
TRINITY_DN1192388_c0_g1	0.00	0.00	0.00	0.00	8.96	0.00	7.94	0.00	16.68	0.00
TRINITY_DN119238_c0_g1	0.00	0.00	0.00	0.00	0.00	31.33	0.00	0.00	7.24	0.00
TRINITY_DN119238_c0_g2	0.00	0.00	0.00	0.00	0.00	0.00	0.00	13.24	29.81	0.00
TRINITY_DN1192391_c0_g1	0.00	0.00	0.00	0.00	10.37	0.00	9.15	0.00	0.00	0.00
TRINITY_DN1192394_c0_g1	0.00	0.00	0.00	6.19	0.00	0.00	9.26	0.00	0.00	0.00
TRINITY_DN11923_c0_g1	0.00	2.68	3.02	1.24	5.55	0.00	0.00	1.91	10.50	1.86
TRINITY_DN11923_c3_g1	0.00	0.00	0.00	0.00	0.00	0.00	0.00	0.00	46.19	0.00
TRINITY_DN11923_c4_g1	1.16	1.35	0.00	5.34	16.45	8.70	1.23	0.00	11.63	0.00
TRINITY_DN11923_c4_g2	0.00	0.00	0.00	13.20	0.00	0.00	0.00	0.00	0.00	0.00
TRINITY_DN1192400_c0_g1	0.00	0.00	0.00	0.00	0.00	0.00	0.00	0.00	0.00	0.00
TRINITY_DN1192402_c0_g1	0.00	0.00	0.00	0.00	0.00	0.00	0.00	0.00	0.00	0.00
TRINITY_DN1192407_c0_g1	0.00	0.00	0.00	10.76	0.00	0.00	0.00	0.00	0.00	0.00
TRINITY_DN1192408_c0_g1	0.00	0.00	0.00	0.00	10.18	0.00	0.00	0.00	28.37	0.00
TRINITY_DN1192409_c0_g1	0.00	0.00	0.00	0.00	0.00	0.00	0.00	0.00	28.72	0.00
TRINITY_DN119240_c0_g1	0.00	12.72	0.00	0.00	0.00	0.00	0.00	0.00	9.09	0.00
TRINITY_DN119240_c0_g2	0.00	8.71	10.58	3.19	0.00	0.00	0.00	0.00	4.96	4.70
TRINITY_DN119240_c0_g3	0.00	0.00	0.00	4.91	16.57	8.31	0.00	0.00	26.88	0.00
TRINITY_DN119240_c11_g1	0.00	0.00	57.58	0.00	0.00	0.00	0.00	0.00	0.00	0.00
TRINITY_DN119240_c1_g1	0.00	10.12	0.00	0.00	0.00	0.00	0.00	0.00	0.00	0.00
TRINITY_DN119240_c2_g1	0.00	0.00	0.00	0.00	0.00	18.19	0.00	0.00	0.00	0.00
TRINITY_DN119240_c4_g1	0.00	0.00	0.00	0.00	0.00	0.00	0.00	0.00	0.00	0.00
TRINITY_DN119240_c5_g1	0.00	0.00	0.00	0.00	0.00	0.00	0.00	0.00	0.00	0.00
TRINITY_DN119240_c6_g1	0.00	0.00	0.00	2.02	13.41	0.00	3.03	2.98	3.15	0.00
TRINITY_DN1192414_c0_g1	0.00	0.00	0.00	0.00	0.00	0.00	0.00	0.00	38.75	0.00
TRINITY_DN1192415_c0_g1	0.00	0.00	0.00	0.00	0.00	0.00	0.00	0.00	0.00	0.00
TRINITY_DN1192417_c0_g1	0.00	0.00	0.00	0.00	0.00	0.00	0.00	0.00	0.00	6.61
TRINITY_DN119241_c0_g1	0.00	0.00	0.00	0.00	22.17	0.00	0.00	0.00	12.00	0.00
TRINITY_DN119241_c0_g4	0.00	0.00	0.00	3.86	0.00	0.00	0.00	0.00	0.00	0.00
TRINITY_DN1192420_c0_g1	0.00	0.00	0.00	0.00	0.00	0.00	0.00	0.00	0.00	0.00
TRINITY_DN1192421_c0_g1	0.00	0.00	0.00	0.00	0.00	0.00	0.00	0.00	26.64	0.00
TRINITY_DN1192425_c0_g1	0.00	0.00	13.87	41.74	0.00	0.00	0.00	0.00	0.00	0.00
TRINITY_DN1192426_c0_g1	0.00	0.00	0.00	0.00	0.00	0.00	0.00	0.00	0.00	0.00
TRINITY_DN1192427_c0_g1	0.00	0.00	0.00	0.00	9.88	0.00	0.00	0.00	0.00	0.00
TRINITY_DN119242_c0_g2	0.00	0.00	0.00	0.00	0.00	0.00	0.00	0.00	0.00	0.00
TRINITY_DN1192431_c0_g1	0.00	0.00	0.00	0.00	0.00	0.00	0.00	0.00	12.54	0.00
TRINITY_DN1192432_c0_g1	0.00	0.00	0.00	0.00	0.00	0.00	0.00	0.00	0.00	0.00
TRINITY_DN1192433_c0_g1	0.00	0.00	0.00	0.00	0.00	0.00	0.00	0.00	9.94	0.00
TRINITY_DN1192437_c0_g1	0.00	0.00	0.00	0.00	0.00	0.00	0.00	0.00	0.00	0.00
TRINITY_DN1192438_c0_g1	0.00	0.00	0.00	0.00	18.13	0.00	0.00	0.00	16.98	0.00
TRINITY_DN1192439_c0_g1	0.00	0.00	0.00	0.00	0.00	0.00	0.00	0.00	0.00	0.00
TRINITY_DN119243_c1_g1	0.00	4.41	16.04	19.37	18.38	21.56	0.00	0.00	25.06	0.00
TRINITY_DN119243_c1_g2	0.00	0.00	0.00	0.00	0.00	0.00	0.00	0.00	0.00	0.00
TRINITY_DN1192440_c0_g1	0.00	0.00	0.00	0.00	0.00	15.98	0.00	0.00	14.95	0.00
TRINITY_DN1192441_c0_g1	0.00	0.00	0.00	0.00	0.00	0.00	0.00	0.00	0.00	0.00
TRINITY_DN1192442_c0_g1	0.00	0.00	0.00	0.00	38.34	0.00	0.00	0.00	0.00	0.00
TRINITY_DN1192444_c0_g1	0.00	0.00	0.00	0.00	0.00	0.00	0.00	0.00	0.00	0.00
TRINITY_DN1192448_c0_g1	0.00	0.00	0.00	0.00	34.41	0.00	0.00	0.00	0.00	0.00
TRINITY_DN1192449_c0_g1	0.00	0.00	0.00	10.76	0.00	0.00	0.00	0.00	17.01	0.00
TRINITY_DN1192452_c0_g1	0.00	0.00	0.00	0.00	0.00	0.00	0.00	0.00	9.40	0.00
TRINITY_DN1192455_c0_g1	0.00	0.00	0.00	0.00	0.00	0.00	0.00	0.00	0.00	0.00
TRINITY_DN1192458_c0_g1	0.00	0.00	0.00	8.08	0.00	0.00	0.00	0.00	0.00	0.00
TRINITY_DN119245_c0_g1	0.00	0.00	0.00	2.15	6.43	7.10	0.00	3.16	3.34	0.00
TRINITY_DN119245_c1_g1	0.00	0.00	0.00	0.00	0.00	0.00	9.74	0.00	0.00	0.00
TRINITY_DN1192464_c0_g1	0.00	0.00	0.00	0.00	0.00	0.00	0.00	0.00	0.00	0.00
TRINITY_DN1192467_c0_g1	0.00	0.00	0.00	0.00	0.00	0.00	0.00	0.00	29.43	0.00
TRINITY_DN1192469_c0_g1	0.00	0.00	0.00	0.00	0.00	0.00	0.00	0.00	0.00	0.00
TRINITY_DN119246_c0_g1	0.00	0.00	0.00	0.00	0.00	0.00	0.00	0.00	0.00	0.00
TRINITY_DN119246_c0_g2	0.00	0.00	0.00	0.00	7.75	0.00	0.00	0.00	0.00	0.00
TRINITY_DN1192474_c0_g1	0.00	0.00	10.04	0.00	30.23	5.06	0.00	8.86	14.13	0.00
TRINITY_DN1192475_c0_g1	0.00	0.00	0.00	0.00	0.00	0.00	0.00	0.00	0.00	0.00
TRINITY_DN119247_c0_g1	0.00	0.00	0.00	0.00	0.00	0.00	0.00	0.00	9.25	0.00
TRINITY_DN119247_c0_g3	0.00	0.00	0.00	0.00	0.00	0.00	0.00	0.00	0.00	0.00
TRINITY_DN119247_c0_g5	0.00	0.00	0.00	0.00	0.00	0.00	0.00	0.00	4.68	0.00
TRINITY_DN119247_c1_g1	0.00	0.00	0.00	0.00	0.00	0.00	0.00	0.00	0.00	0.00
TRINITY_DN119247_c1_g2	0.00	0.00	0.00	0.00	10.01	0.00	0.00	0.00	0.00	0.00
TRINITY_DN119247_c2_g1	0.00	0.00	0.00	1.54	0.00	0.00	0.00	0.00	0.00	0.00
TRINITY_DN119247_c4_g1	0.00	8.14	0.00	0.00	19.89	0.00	0.00	0.00	0.00	0.00
TRINITY_DN119247_c5_g1	0.00	0.00	0.00	0.00	0.00	0.00	0.00	0.00	21.85	0.00
TRINITY_DN119247_c6_g1	0.00	0.00	0.00	0.00	0.00	0.00	0.00	0.00	0.00	0.00
TRINITY_DN1192481_c0_g1	0.00	0.00	0.00	0.00	0.00	0.00	0.00	0.00	0.00	0.00
TRINITY_DN1192486_c0_g1	0.00	0.00	0.00	0.00	0.00	0.00	0.00	0.00	0.00	0.00
TRINITY_DN119248_c0_g1	0.00	0.00	0.00	0.00	0.00	0.00	0.00	0.00	0.00	0.00
TRINITY_DN119248_c0_g2	0.00	0.00	0.00	0.00	1.98	0.00	0.00	0.00	3.23	0.00
TRINITY_DN1192491_c0_g1	0.00	0.00	0.00	0.00	0.00	42.30	0.00	0.00	0.00	0.00
TRINITY_DN1192496_c0_g1	0.00	0.00	0.00	0.00	0.00	0.00	0.00	10.70	11.27	0.00
TRINITY_DN1192499_c0_g1	0.00	0.00	0.00	0.00	0.00	0.00	0.00	0.00	0.00	0.00
TRINITY_DN11924_c0_g1	0.00	0.00	0.00	0.00	0.00	0.00	0.00	0.00	0.00	0.00
TRINITY_DN11924_c0_g2	0.53	0.00	1.20	2.22	3.10	2.87	0.00	0.57	1.76	0.00
TRINITY_DN11924_c0_g3	0.00	0.00	9.15	0.00	11.36	0.00	0.00	0.00	0.00	0.00
TRINITY_DN11924_c0_g4	0.00	0.00	0.00	0.00	0.00	0.00	0.00	0.00	0.00	0.00
TRINITY_DN11924_c1_g1	5.49	89.93	216.35	143.45	237.76	78.62	51.96	73.50	785.55	27.68
TRINITY_DN11924_c3_g1	0.00	0.00	0.00	0.00	0.00	0.00	0.00	0.00	0.00	0.00
TRINITY_DN11924_c4_g1	0.00	0.00	0.00	0.00	12.19	11.30	8.22	0.00	42.45	1.70
TRINITY_DN11924_c6_g1	0.00	4.55	0.00	2.33	10.54	1.29	0.00	1.20	5.92	0.00
TRINITY_DN1192500_c0_g1	0.00	0.00	0.00	0.00	0.00	0.00	0.00	0.00	0.00	0.00
TRINITY_DN1192501_c0_g1	0.00	0.00	0.00	0.00	0.00	0.00	0.00	0.00	0.00	0.00
TRINITY_DN1192504_c0_g1	0.00	0.00	0.00	0.00	0.00	0.00	0.00	0.00	9.05	0.00
TRINITY_DN1192507_c0_g1	0.00	0.00	0.00	10.59	0.00	0.00	0.00	0.00	0.00	0.00
TRINITY_DN1192508_c0_g1	0.00	0.00	0.00	0.00	0.00	0.00	0.00	0.00	0.00	0.00
TRINITY_DN119250_c1_g1	0.00	0.00	0.00	0.00	0.00	0.00	0.00	0.00	0.00	0.00
TRINITY_DN1192510_c0_g1	0.00	0.00	0.00	6.07	0.00	0.00	0.00	0.00	9.57	0.00
TRINITY_DN1192512_c0_g1	10.52	0.00	0.00	0.00	0.00	0.00	0.00	0.00	0.00	0.00
TRINITY_DN1192513_c0_g1	0.00	11.43	0.00	16.47	0.00	0.00	0.00	0.00	0.00	0.00
TRINITY_DN1192516_c0_g1	0.00	0.00	0.00	0.00	0.00	0.00	0.00	0.00	13.81	0.00
TRINITY_DN1192517_c0_g1	0.00	0.00	0.00	0.00	0.00	0.00	0.00	0.00	0.00	0.00
TRINITY_DN1192518_c0_g1	0.00	0.00	0.00	0.00	0.00	0.00	0.00	0.00	0.00	0.00
TRINITY_DN1192519_c0_g1	0.00	0.00	0.00	0.00	0.00	0.00	0.00	0.00	0.00	0.00
TRINITY_DN1192522_c0_g1	0.00	0.00	0.00	0.00	0.00	0.00	0.00	0.00	14.59	0.00
TRINITY_DN1192524_c0_g1	0.00	14.24	0.00	10.29	0.00	0.00	15.28	0.00	0.00	0.00
TRINITY_DN1192525_c0_g1	0.00	0.00	0.00	0.00	0.00	9.83	0.00	0.00	0.00	0.00
TRINITY_DN1192529_c0_g1	0.00	0.00	42.22	0.00	0.00	0.00	0.00	0.00	13.39	0.00
TRINITY_DN119252_c0_g1	0.00	0.00	10.31	5.12	7.75	17.34	0.00	0.00	6.51	0.00
TRINITY_DN119252_c1_g1	0.00	0.00	0.00	0.00	13.05	0.00	0.00	0.00	0.00	0.00
TRINITY_DN1192530_c0_g1	0.00	0.00	0.00	10.23	0.00	0.00	0.00	0.00	0.00	0.00
TRINITY_DN1192534_c0_g1	0.00	0.00	0.00	0.00	0.00	0.00	0.00	0.00	0.00	0.00
TRINITY_DN1192535_c0_g1	0.00	0.00	0.00	0.00	0.00	0.00	0.00	0.00	0.00	0.00
TRINITY_DN119253_c0_g2	0.00	0.00	0.00	0.00	0.00	0.00	0.00	0.00	0.00	0.00
TRINITY_DN1192540_c0_g1	0.00	0.00	0.00	0.00	0.00	0.00	0.00	0.00	0.00	0.00
TRINITY_DN1192541_c0_g1	0.00	0.00	57.03	0.00	0.00	0.00	0.00	0.00	0.00	0.00
TRINITY_DN1192545_c0_g1	0.00	0.00	0.00	0.00	0.00	0.00	0.00	0.00	0.00	0.00
TRINITY_DN1192546_c0_g1	0.00	0.00	0.00	0.00	8.08	0.00	0.00	12.92	0.00	0.00
TRINITY_DN1192548_c0_g1	0.00	0.00	0.00	0.00	0.00	0.00	0.00	0.00	0.00	0.00
TRINITY_DN1192549_c0_g1	0.00	0.00	0.00	0.00	20.25	0.00	0.00	0.00	9.40	0.00
TRINITY_DN119254_c0_g1	0.00	0.00	0.00	0.00	0.00	0.00	0.00	0.00	0.00	0.00
TRINITY_DN119254_c1_g1	0.00	0.00	0.00	0.00	0.00	0.00	0.00	0.00	0.00	0.00
TRINITY_DN1192550_c0_g1	0.00	0.00	0.00	0.00	0.00	0.00	0.00	0.00	0.00	0.00
TRINITY_DN1192551_c0_g1	0.00	0.00	16.71	0.00	0.00	0.00	0.00	7.36	7.83	0.00
TRINITY_DN1192552_c0_g1	0.00	0.00	0.00	0.00	0.00	31.91	0.00	0.00	0.00	0.00
TRINITY_DN1192558_c0_g1	0.00	0.00	0.00	0.00	0.00	0.00	0.00	0.00	0.00	0.00
TRINITY_DN119255_c0_g1	0.00	23.42	0.00	5.64	0.00	0.00	8.43	0.00	0.00	0.00
TRINITY_DN119255_c1_g1	0.00	0.00	8.03	2.97	12.39	4.82	1.11	1.12	14.03	0.00
TRINITY_DN119255_c6_g1	0.00	3.11	12.47	0.00	2.56	0.00	0.00	0.00	3.62	0.00
TRINITY_DN119255_c8_g1	0.00	0.00	0.00	0.00	11.03	0.00	0.00	0.00	0.00	0.00
TRINITY_DN1192560_c0_g1	0.00	0.00	0.00	0.00	12.24	0.00	0.00	0.00	11.35	0.00
TRINITY_DN1192561_c0_g1	0.00	0.00	0.00	0.00	38.10	25.25	0.00	0.00	0.00	0.00
TRINITY_DN1192562_c0_g1	0.00	0.00	0.00	0.00	0.00	0.00	0.00	0.00	23.50	0.00
TRINITY_DN1192565_c0_g1	0.00	0.00	0.00	0.00	0.00	0.00	0.00	0.00	0.00	0.00
TRINITY_DN1192567_c0_g1	0.00	0.00	0.00	0.00	0.00	0.00	0.00	0.00	27.23	0.00
TRINITY_DN1192569_c0_g1	0.00	0.00	0.00	0.00	0.00	0.00	0.00	0.00	0.00	0.00
TRINITY_DN119256_c0_g1	0.00	0.00	0.00	0.00	0.00	0.00	0.00	0.00	0.00	0.00
TRINITY_DN119256_c1_g1	0.00	0.00	0.00	0.00	0.00	0.00	0.00	0.00	0.00	0.00
TRINITY_DN1192573_c0_g1	0.00	0.00	0.00	0.00	0.00	0.00	0.00	0.00	0.00	0.00
TRINITY_DN1192576_c0_g1	0.00	0.00	0.00	11.45	0.00	0.00	0.00	17.03	0.00	0.00
TRINITY_DN1192577_c0_g1	0.00	0.00	0.00	0.00	0.00	0.00	0.00	0.00	25.08	0.00
TRINITY_DN1192580_c0_g1	3.12	3.07	11.15	2.26	11.24	0.00	3.37	0.00	28.07	0.00
TRINITY_DN1192581_c0_g1	0.00	0.00	0.00	6.42	0.00	0.00	0.00	0.00	0.00	0.00
TRINITY_DN1192584_c0_g1	0.00	0.00	0.00	0.00	0.00	0.00	0.00	0.00	0.00	0.00
TRINITY_DN1192586_c0_g1	0.00	0.00	0.00	0.00	0.00	0.00	0.00	0.00	35.62	0.00
TRINITY_DN1192589_c0_g1	0.00	0.00	0.00	0.00	0.00	0.00	0.00	0.00	0.00	0.00
TRINITY_DN119258_c0_g1	0.00	0.00	0.00	0.00	0.00	0.00	0.00	0.00	0.00	0.00
TRINITY_DN1192590_c0_g1	0.00	0.00	0.00	3.12	0.00	0.00	0.00	0.00	0.00	0.00
TRINITY_DN1192594_c0_g1	0.00	0.00	0.00	4.65	0.00	0.00	0.00	0.00	7.28	0.00
TRINITY_DN1192595_c0_g1	0.00	0.00	0.00	0.00	0.00	0.00	0.00	0.00	0.00	0.00
TRINITY_DN1192596_c0_g1	0.00	0.00	0.00	5.86	0.00	0.00	0.00	0.00	9.25	0.00
TRINITY_DN119259_c0_g1	0.00	0.00	0.00	0.00	0.00	0.00	0.00	0.00	0.00	0.00
TRINITY_DN119259_c0_g2	0.00	0.00	0.00	1.75	0.00	0.00	0.00	0.00	0.00	0.00
TRINITY_DN11925_c0_g1	4.13	41.61	125.53	80.95	132.22	91.54	22.16	43.31	398.65	15.92
TRINITY_DN11925_c11_g1	0.00	0.00	15.75	0.00	0.00	0.00	0.00	0.00	0.00	13.97
TRINITY_DN11925_c1_g1	1.47	5.68	24.30	9.71	11.10	0.00	6.39	4.25	37.69	0.00
TRINITY_DN1192601_c0_g1	0.00	0.00	0.00	0.00	0.00	0.00	0.00	0.00	0.00	0.00
TRINITY_DN1192603_c0_g1	0.00	0.00	0.00	0.00	0.00	0.00	0.00	0.00	0.00	0.00
TRINITY_DN1192607_c0_g1	0.00	0.00	0.00	0.00	0.00	0.00	0.00	0.00	0.00	0.00
TRINITY_DN1192608_c0_g1	0.00	0.00	0.00	0.00	0.00	0.00	0.00	0.00	0.00	0.00
TRINITY_DN119260_c0_g1	5.25	58.47	100.24	53.75	105.24	60.09	39.69	38.48	174.35	17.60
TRINITY_DN1192619_c0_g1	0.00	0.00	29.95	9.04	15.36	0.00	0.00	0.00	0.00	0.00
TRINITY_DN119261_c0_g1	0.00	0.00	17.59	0.00	0.00	0.00	0.00	0.00	0.00	0.00
TRINITY_DN119261_c0_g3	0.00	0.00	0.00	0.00	0.00	0.00	0.00	0.00	0.00	0.00
TRINITY_DN119261_c0_g4	0.00	0.00	0.00	0.00	0.00	0.00	0.00	0.00	4.08	0.00
TRINITY_DN119261_c0_g5	0.00	0.00	23.83	0.00	28.65	0.00	0.00	0.00	11.27	10.61
TRINITY_DN119261_c1_g1	0.00	0.00	0.00	0.00	0.00	0.00	0.00	0.00	17.81	0.00
TRINITY_DN119261_c2_g1	0.00	0.00	0.00	0.00	0.00	0.00	0.00	13.24	0.00	0.00
TRINITY_DN1192621_c0_g1	0.00	0.00	57.03	0.00	19.64	0.00	0.00	0.00	0.00	0.00
TRINITY_DN1192623_c0_g1	0.00	0.00	0.00	0.00	0.00	0.00	0.00	0.00	13.31	0.00
TRINITY_DN1192625_c0_g1	0.00	0.00	0.00	0.00	0.00	0.00	0.00	0.00	0.00	0.00
TRINITY_DN1192631_c0_g1	0.00	0.00	0.00	11.57	0.00	0.00	0.00	0.00	0.00	0.00
TRINITY_DN1192632_c0_g1	0.00	0.00	0.00	0.00	0.00	0.00	0.00	0.00	0.00	0.00
TRINITY_DN1192634_c0_g1	0.00	0.00	0.00	8.69	0.00	0.00	0.00	0.00	7.65	0.00
TRINITY_DN119263_c0_g1	0.00	0.00	0.00	3.80	0.00	0.00	0.00	0.00	5.90	0.00
TRINITY_DN119263_c1_g1	0.00	0.00	4.81	0.00	9.66	0.00	0.00	0.00	4.51	4.28
TRINITY_DN119263_c1_g2	0.00	0.00	0.00	0.00	0.00	0.00	0.00	0.00	0.00	12.83
TRINITY_DN1192641_c0_g1	0.00	0.00	0.00	10.13	0.00	0.00	0.00	0.00	0.00	0.00
TRINITY_DN1192642_c0_g1	0.00	0.00	0.00	0.00	0.00	0.00	0.00	0.00	0.00	0.00
TRINITY_DN1192643_c0_g1	0.00	0.00	0.00	0.00	0.00	0.00	0.00	0.00	10.51	0.00
TRINITY_DN1192645_c0_g1	0.00	0.00	0.00	0.00	0.00	0.00	0.00	0.00	0.00	0.00
TRINITY_DN1192646_c0_g1	0.00	0.00	0.00	0.00	0.00	0.00	0.00	0.00	0.00	0.00
TRINITY_DN119264_c0_g1	0.00	0.00	0.00	0.00	0.00	2.32	0.00	0.00	0.00	0.00
TRINITY_DN119264_c0_g2	0.00	0.00	33.76	0.00	0.00	0.00	0.00	0.00	15.82	0.00
TRINITY_DN119264_c10_g1	0.00	0.00	0.00	14.80	16.66	0.00	0.00	0.00	0.00	0.00
TRINITY_DN119264_c12_g1	0.00	0.00	0.00	0.00	0.00	0.00	0.00	0.00	13.60	0.00
TRINITY_DN119264_c1_g1	0.00	0.00	0.00	0.00	0.00	0.00	0.00	0.00	0.00	0.00
TRINITY_DN119264_c3_g2	0.00	0.00	0.00	0.00	0.00	0.00	0.00	0.00	0.00	0.00
TRINITY_DN119264_c4_g1	0.00	0.00	0.00	0.00	0.00	0.00	0.00	0.00	0.00	0.00
TRINITY_DN119264_c5_g1	0.00	0.00	5.30	18.80	15.62	0.00	0.00	4.58	14.60	0.00
TRINITY_DN119264_c6_g1	0.00	0.00	0.00	0.00	0.00	34.42	0.00	0.00	10.71	0.00
TRINITY_DN119264_c7_g1	0.00	0.00	0.00	22.30	0.00	0.00	5.55	0.00	0.00	0.00
TRINITY_DN119264_c8_g1	0.00	0.00	58.92	0.00	0.00	0.00	0.00	0.00	0.00	0.00
TRINITY_DN1192653_c0_g1	0.00	0.00	0.00	0.00	0.00	0.00	0.00	0.00	0.00	0.00
TRINITY_DN1192655_c0_g1	0.00	0.00	0.00	0.00	18.04	9.04	0.00	0.00	0.00	0.00
TRINITY_DN1192656_c0_g1	0.00	0.00	0.00	0.00	12.86	0.00	0.00	0.00	0.00	0.00
TRINITY_DN1192657_c0_g1	0.00	0.00	0.00	0.00	0.00	0.00	0.00	0.00	0.00	0.00
TRINITY_DN119265_c0_g2	0.00	0.00	0.00	0.00	0.00	0.00	0.00	0.00	0.00	0.00
TRINITY_DN119265_c1_g1	0.00	0.00	0.00	0.00	0.00	0.00	0.00	0.00	0.00	0.00
TRINITY_DN1192661_c0_g1	0.00	0.00	0.00	0.00	0.00	0.00	0.00	0.00	0.00	0.00
TRINITY_DN1192662_c0_g1	0.00	3.44	0.00	5.05	4.20	4.19	0.00	0.00	3.92	0.00
TRINITY_DN1192664_c0_g1	0.00	0.00	0.00	0.00	17.10	0.00	15.14	0.00	0.00	0.00
TRINITY_DN1192665_c0_g1	0.00	0.00	0.00	0.00	0.00	0.00	0.00	0.00	0.00	0.00
TRINITY_DN1192666_c0_g1	0.00	0.00	0.00	0.00	0.00	0.00	0.00	0.00	0.00	0.00
TRINITY_DN1192667_c0_g1	0.00	11.59	0.00	0.00	0.00	0.00	0.00	0.00	0.00	0.00
TRINITY_DN1192668_c0_g1	0.00	0.00	0.00	0.00	0.00	0.00	0.00	0.00	0.00	0.00
TRINITY_DN1192669_c1_g1	0.00	0.00	0.00	0.00	8.83	0.00	0.00	7.72	13.75	0.00
TRINITY_DN1192673_c0_g1	0.00	0.00	0.00	0.00	0.00	9.20	0.00	0.00	8.52	8.05
TRINITY_DN1192674_c0_g1	0.00	6.31	0.00	4.59	0.00	0.00	0.00	0.00	7.17	0.00
TRINITY_DN1192676_c0_g1	0.00	0.00	25.58	0.00	11.05	0.00	0.00	0.00	13.81	0.00
TRINITY_DN1192677_c0_g1	0.00	0.00	0.00	0.00	0.00	0.00	0.00	0.00	0.00	14.46
TRINITY_DN119267_c1_g1	0.00	0.00	0.00	0.00	0.00	0.00	0.00	0.00	0.00	0.00
TRINITY_DN1192684_c0_g1	0.00	11.35	0.00	0.00	0.00	0.00	0.00	0.00	0.00	0.00
TRINITY_DN1192687_c0_g1	0.00	0.00	0.00	0.00	0.00	0.00	0.00	0.00	0.00	0.00
TRINITY_DN1192688_c0_g1	0.00	0.00	0.00	0.00	0.00	19.25	0.00	0.00	0.00	0.00
TRINITY_DN119268_c0_g1	0.00	0.00	0.00	0.00	15.27	7.68	0.00	0.00	0.00	0.00
TRINITY_DN1192690_c0_g1	0.00	0.00	0.00	0.00	0.00	0.00	0.00	0.00	0.00	0.00
TRINITY_DN1192691_c0_g1	0.00	0.00	0.00	0.00	0.00	25.94	0.00	0.00	0.00	0.00
TRINITY_DN1192696_c0_g1	0.00	0.00	0.00	0.00	0.00	0.00	0.00	0.00	14.71	0.00
TRINITY_DN1192697_c0_g1	0.00	0.00	0.00	0.00	0.00	0.00	0.00	0.00	0.00	0.00
TRINITY_DN119269_c0_g1	0.00	0.00	0.00	0.00	0.00	0.00	0.00	4.05	21.51	0.00
TRINITY_DN11926_c0_g1	3.44	12.32	45.14	44.25	92.97	31.62	13.63	9.46	61.16	2.03
TRINITY_DN11926_c2_g1	0.00	24.23	0.00	0.00	0.00	0.00	0.00	0.00	0.00	0.00
TRINITY_DN1192700_c0_g1	0.00	0.00	0.00	11.12	19.09	0.00	0.00	0.00	0.00	0.00
TRINITY_DN1192703_c0_g1	0.00	0.00	0.00	0.00	0.00	0.00	0.00	0.00	0.00	0.00
TRINITY_DN1192704_c0_g1	0.00	0.00	0.00	0.00	0.00	0.00	0.00	0.00	0.00	0.00
TRINITY_DN1192706_c0_g1	0.00	0.00	0.00	0.00	0.00	0.00	0.00	0.00	12.62	0.00
TRINITY_DN1192708_c0_g1	0.00	0.00	0.00	0.00	0.00	0.00	0.00	14.59	0.00	0.00
TRINITY_DN119270_c0_g1	0.00	0.00	0.00	0.00	0.00	0.00	0.00	0.00	0.00	0.00
TRINITY_DN1192713_c0_g1	0.00	0.00	0.00	0.00	0.00	0.00	0.00	0.00	0.00	0.00
TRINITY_DN1192714_c0_g1	0.00	0.00	0.00	3.55	0.00	0.00	0.00	0.00	5.52	0.00
TRINITY_DN1192717_c0_g1	0.00	0.00	0.00	0.00	0.00	0.00	0.00	0.00	0.00	0.00
TRINITY_DN1192718_c0_g1	0.00	0.00	0.00	0.00	0.00	0.00	0.00	0.00	0.00	0.00
TRINITY_DN119271_c1_g1	0.00	0.00	0.00	0.00	17.71	0.00	0.00	0.00	0.00	0.00
TRINITY_DN119272_c0_g1	0.00	10.32	0.00	0.00	0.00	0.00	0.00	0.00	0.00	0.00
TRINITY_DN1192730_c0_g1	0.00	0.00	0.00	0.00	0.00	0.00	0.00	0.00	0.00	0.00
TRINITY_DN1192732_c0_g1	0.00	0.00	0.00	0.00	0.00	0.00	0.00	0.00	0.00	0.00
TRINITY_DN1192733_c0_g1	0.00	0.00	0.00	0.00	0.00	0.00	0.00	0.00	0.00	0.00
TRINITY_DN1192734_c0_g1	0.00	0.00	0.00	0.00	29.82	0.00	0.00	0.00	0.00	0.00
TRINITY_DN1192738_c0_g1	0.00	0.00	0.00	0.00	0.00	0.00	0.00	0.00	9.88	0.00
TRINITY_DN119273_c0_g1	0.00	14.92	0.00	0.00	0.00	0.00	0.00	0.00	16.96	0.00
TRINITY_DN1192740_c0_g1	0.00	0.00	0.00	0.00	0.00	0.00	0.00	0.00	0.00	0.00
TRINITY_DN1192741_c0_g1	0.00	0.00	0.00	0.00	0.00	0.00	0.00	0.00	0.00	0.00
TRINITY_DN1192742_c0_g1	0.00	0.00	14.23	4.26	7.13	0.00	0.00	0.00	6.65	0.00
TRINITY_DN1192744_c0_g1	0.00	0.00	0.00	0.00	0.00	0.00	0.00	0.00	0.00	0.00
TRINITY_DN1192746_c0_g1	0.00	0.00	0.00	0.00	0.00	0.00	0.00	0.00	0.00	0.00
TRINITY_DN1192755_c0_g1	0.00	0.00	0.00	0.00	0.00	0.00	0.00	0.00	0.00	0.00
TRINITY_DN119275_c0_g1	0.00	0.00	3.11	0.00	0.00	0.00	0.00	0.00	0.00	0.00
TRINITY_DN119275_c1_g1	0.00	0.00	0.00	0.00	9.82	0.00	0.00	0.00	0.00	0.00
TRINITY_DN1192760_c0_g1	0.00	0.00	0.00	0.00	0.00	0.00	0.00	0.00	0.00	0.00
TRINITY_DN1192761_c0_g1	0.00	0.00	0.00	22.67	0.00	0.00	0.00	0.00	0.00	0.00
TRINITY_DN1192763_c0_g1	0.00	0.00	0.00	0.00	0.00	0.00	0.00	17.10	0.00	0.00
TRINITY_DN1192766_c0_g1	0.00	0.00	0.00	0.00	0.00	0.00	16.45	0.00	0.00	0.00
TRINITY_DN1192767_c0_g1	0.00	0.00	0.00	0.00	0.00	0.00	0.00	0.00	18.69	0.00
TRINITY_DN1192768_c0_g1	0.00	0.00	0.00	0.00	7.17	0.00	0.00	0.00	6.68	0.00
TRINITY_DN119276_c0_g1	0.00	6.30	13.67	10.61	46.96	4.88	2.31	8.75	4.87	0.00
TRINITY_DN119276_c1_g1	0.00	0.00	24.65	5.96	0.00	0.00	9.03	0.00	4.62	0.00
TRINITY_DN119276_c2_g1	5.50	0.00	0.00	9.29	24.57	31.09	4.00	1.89	16.43	0.00
TRINITY_DN119276_c2_g2	0.00	0.00	0.00	0.00	0.00	0.00	0.00	0.00	0.00	0.00
TRINITY_DN119276_c3_g1	0.00	0.00	5.14	0.00	0.00	0.00	0.00	0.00	0.00	0.00
TRINITY_DN1192771_c0_g1	0.00	0.00	0.00	0.00	0.00	0.00	0.00	0.00	0.00	0.00
TRINITY_DN1192772_c0_g1	0.00	0.00	0.00	0.00	0.00	0.00	7.34	0.00	0.00	0.00
TRINITY_DN1192773_c0_g1	0.00	0.00	0.00	0.00	0.00	0.00	0.00	0.00	0.00	0.00
TRINITY_DN1192776_c0_g1	0.00	0.00	0.00	0.00	0.00	0.00	0.00	0.00	0.00	0.00
TRINITY_DN1192778_c0_g1	0.00	0.00	0.00	0.00	0.00	0.00	0.00	0.00	0.00	0.00
TRINITY_DN119277_c0_g1	0.00	5.17	6.22	5.73	9.55	6.22	0.00	0.00	13.50	1.42
TRINITY_DN119277_c1_g1	0.00	0.00	0.00	3.90	0.00	0.00	0.00	0.00	0.00	0.00
TRINITY_DN1192780_c0_g1	0.00	0.00	0.00	17.93	0.00	0.00	0.00	0.00	14.13	0.00
TRINITY_DN1192782_c0_g1	0.00	0.00	0.00	20.96	0.00	0.00	0.00	15.86	0.00	0.00
TRINITY_DN1192787_c0_g1	0.00	0.00	0.00	0.00	8.24	0.00	0.00	0.00	0.00	0.00
TRINITY_DN1192789_c0_g1	0.00	0.00	0.00	0.00	0.00	0.00	0.00	0.00	0.00	0.00
TRINITY_DN119278_c1_g1	0.00	2.81	0.00	0.00	0.00	0.00	0.00	0.00	0.00	0.00
TRINITY_DN1192790_c0_g1	0.00	0.00	0.00	0.00	0.00	0.00	0.00	0.00	0.00	0.00
TRINITY_DN1192796_c0_g1	0.00	30.16	36.41	0.00	0.00	0.00	0.00	0.00	0.00	0.00
TRINITY_DN1192797_c0_g1	0.00	0.00	12.61	0.00	0.00	0.00	0.00	0.00	0.00	0.00
TRINITY_DN1192799_c0_g1	0.00	0.00	0.00	0.00	0.00	0.00	0.00	0.00	0.00	0.00
TRINITY_DN119279_c0_g1	0.00	0.00	0.00	0.00	0.00	0.00	0.00	0.00	0.00	0.00
TRINITY_DN119279_c1_g1	0.00	0.00	0.00	0.00	0.00	0.00	0.00	0.00	0.00	0.00
TRINITY_DN11927_c0_g1	0.00	0.00	0.00	2.12	0.00	0.00	0.00	0.00	13.23	1.68
TRINITY_DN11927_c0_g3	0.00	13.80	3.66	27.54	34.80	3.32	4.90	6.13	94.41	3.03
TRINITY_DN11927_c0_g5	0.00	0.00	26.82	0.00	0.00	0.00	0.00	0.00	0.00	0.00
TRINITY_DN1192803_c0_g1	0.00	0.00	0.00	28.43	0.00	0.00	0.00	0.00	22.39	0.00
TRINITY_DN1192804_c0_g1	0.00	0.00	0.00	0.00	0.00	0.00	0.00	0.00	16.12	0.00
TRINITY_DN1192809_c0_g1	0.00	0.00	29.11	0.00	0.00	0.00	0.00	0.00	9.14	0.00
TRINITY_DN119280_c0_g1	0.00	0.00	0.00	0.00	0.00	0.00	0.00	0.00	0.00	0.00
TRINITY_DN119280_c0_g3	0.00	0.00	0.00	6.10	3.07	0.00	0.00	0.00	5.89	2.44
TRINITY_DN119280_c0_g4	0.00	15.22	0.00	11.04	0.00	0.00	0.00	0.00	35.00	16.31
TRINITY_DN119280_c2_g1	0.00	0.00	8.65	1.18	23.51	24.40	0.00	5.33	23.54	0.00
TRINITY_DN119280_c2_g2	0.00	0.00	0.00	0.00	0.00	0.00	0.00	0.00	0.00	0.00
TRINITY_DN119280_c3_g1	0.00	1.48	3.56	0.00	1.82	1.78	0.00	0.00	3.43	0.00
TRINITY_DN119280_c5_g1	0.00	0.00	0.00	0.00	0.00	11.16	0.00	0.00	10.37	0.00
TRINITY_DN1192810_c0_g1	0.00	0.00	0.00	0.00	0.00	0.00	0.00	0.00	0.00	0.00
TRINITY_DN1192812_c0_g1	0.00	0.00	0.00	0.00	0.00	0.00	0.00	0.00	0.00	0.00
TRINITY_DN1192813_c0_g1	0.00	0.00	19.78	0.00	0.00	0.00	0.00	0.00	0.00	0.00
TRINITY_DN1192819_c0_g1	0.00	0.00	0.00	0.00	10.18	0.00	0.00	0.00	0.00	0.00
TRINITY_DN119281_c0_g1	0.00	0.00	0.00	0.00	6.05	0.00	0.00	0.00	13.60	0.00
TRINITY_DN119281_c0_g2	0.00	0.00	4.20	2.54	0.00	8.44	0.00	0.00	11.83	0.00
TRINITY_DN1192820_c0_g1	0.00	0.00	0.00	9.04	0.00	0.00	0.00	0.00	0.00	0.00
TRINITY_DN1192828_c0_g1	0.00	23.28	0.00	0.00	0.00	0.00	0.00	0.00	0.00	0.00
TRINITY_DN119282_c0_g1	0.00	0.00	0.00	6.45	0.00	0.00	0.00	0.00	21.41	0.00
TRINITY_DN119282_c0_g2	0.00	0.00	0.00	0.00	0.00	0.00	0.00	0.00	63.34	0.00
TRINITY_DN1192830_c0_g1	0.00	0.00	0.00	0.00	0.00	0.00	0.00	0.00	0.00	0.00
TRINITY_DN1192833_c0_g1	0.00	0.00	0.00	0.00	0.00	0.00	0.00	0.00	0.00	0.00
TRINITY_DN1192834_c0_g1	0.00	0.00	0.00	0.00	20.02	0.00	0.00	0.00	9.30	0.00
TRINITY_DN1192836_c0_g1	0.00	0.00	0.00	18.94	32.33	0.00	0.00	14.26	0.00	0.00
TRINITY_DN1192837_c0_g1	0.00	0.00	0.00	0.00	0.00	0.00	0.00	0.00	0.00	9.80
TRINITY_DN1192838_c0_g1	0.00	0.00	0.00	0.00	0.00	0.00	0.00	0.00	0.00	0.00
TRINITY_DN119283_c0_g1	0.00	0.00	0.00	0.00	0.00	0.00	0.00	0.00	0.00	0.00
TRINITY_DN119283_c0_g2	0.00	0.00	4.84	0.00	0.00	0.00	0.00	0.00	0.00	0.00
TRINITY_DN119283_c1_g1	0.00	0.00	0.00	0.00	0.00	0.00	0.00	0.00	0.00	0.00
TRINITY_DN119283_c1_g2	0.00	0.00	0.00	0.00	0.00	0.00	0.00	0.00	16.27	0.00
TRINITY_DN119283_c2_g1	0.00	3.58	0.00	2.63	8.74	0.00	0.00	0.00	8.17	0.00
TRINITY_DN119283_c2_g2	0.00	0.00	0.00	0.00	0.00	0.00	0.00	0.00	0.00	16.77
TRINITY_DN119283_c3_g1	0.00	0.00	0.00	25.82	0.00	0.00	0.00	0.00	40.81	0.00
TRINITY_DN119283_c6_g1	0.00	0.00	0.00	0.00	0.00	0.00	0.00	0.00	4.61	0.00
TRINITY_DN119283_c7_g1	0.00	0.00	0.00	0.00	0.00	0.00	0.00	0.00	0.00	0.00
TRINITY_DN119283_c9_g1	0.00	0.00	36.10	0.00	0.00	0.00	0.00	0.00	17.16	0.00
TRINITY_DN1192840_c0_g1	0.00	0.00	0.00	4.70	0.00	0.00	0.00	0.00	14.70	0.00
TRINITY_DN1192843_c0_g1	0.00	0.00	0.00	0.00	0.00	0.00	0.00	0.00	0.00	0.00
TRINITY_DN1192844_c0_g1	0.00	0.00	0.00	0.00	0.00	0.00	0.00	30.54	0.00	0.00
TRINITY_DN1192847_c0_g1	0.00	0.00	0.00	0.00	0.00	0.00	0.00	0.00	10.58	0.00
TRINITY_DN1192848_c0_g1	0.00	0.00	0.00	0.00	34.09	0.00	0.00	0.00	15.68	0.00
TRINITY_DN1192849_c0_g1	0.00	0.00	0.00	0.00	0.00	0.00	0.00	0.00	0.00	0.00
TRINITY_DN119284_c0_g1	0.00	6.57	0.00	0.00	8.07	8.06	0.00	7.02	3.53	3.34
TRINITY_DN119284_c1_g1	0.00	0.00	0.00	0.00	0.00	0.00	0.00	0.00	0.00	0.00
TRINITY_DN1192850_c0_g1	0.00	0.00	0.00	0.00	0.00	0.00	0.00	18.00	0.00	0.00
TRINITY_DN1192851_c0_g1	0.00	0.00	0.00	0.00	0.00	0.00	0.00	0.00	0.00	0.00
TRINITY_DN1192855_c0_g1	0.00	0.00	0.00	0.00	0.00	0.00	13.54	0.00	18.33	0.00
TRINITY_DN119285_c0_g1	0.00	0.00	0.00	0.00	0.00	0.00	0.00	0.00	19.03	0.00
TRINITY_DN119285_c1_g1	0.00	0.00	0.00	1.74	0.00	2.86	0.00	0.00	8.14	0.00
TRINITY_DN1192862_c0_g1	0.00	7.67	0.00	0.00	0.00	0.00	0.00	0.00	0.00	0.00
TRINITY_DN1192864_c0_g1	0.00	0.00	0.00	0.00	0.00	26.60	0.00	0.00	8.21	0.00
TRINITY_DN119286_c0_g2	0.00	0.00	0.00	0.00	0.00	0.00	0.00	0.00	0.00	0.00
TRINITY_DN119286_c1_g1	0.00	0.00	0.00	0.00	17.64	0.00	0.00	0.00	11.00	0.00
TRINITY_DN119286_c1_g2	0.00	0.00	2.89	0.00	8.77	2.90	0.00	0.00	0.00	0.00
TRINITY_DN119286_c2_g1	0.00	0.00	0.00	0.00	0.00	0.00	0.00	15.70	16.41	0.00
TRINITY_DN1192870_c0_g1	0.00	0.00	0.00	0.00	0.00	0.00	0.00	0.00	0.00	0.00
TRINITY_DN1192871_c0_g1	0.00	0.00	0.00	0.00	0.00	0.00	0.00	6.55	0.00	0.00
TRINITY_DN1192874_c0_g1	0.00	0.00	0.00	0.00	0.00	0.00	0.00	0.00	6.46	0.00
TRINITY_DN1192875_c0_g1	0.00	0.00	0.00	0.00	0.00	0.00	0.00	0.00	5.55	0.00
TRINITY_DN1192876_c0_g1	7.99	0.00	0.00	0.00	0.00	0.00	0.00	0.00	0.00	0.00
TRINITY_DN119287_c0_g1	0.00	11.35	0.00	0.00	0.00	0.00	0.00	0.00	12.92	0.00
TRINITY_DN1192880_c0_g1	0.00	0.00	0.00	0.00	0.00	0.00	0.00	0.00	0.00	0.00
TRINITY_DN1192881_c0_g1	0.00	0.00	0.00	0.00	0.00	0.00	0.00	0.00	0.00	0.00
TRINITY_DN1192883_c0_g1	0.00	0.00	0.00	16.83	28.60	0.00	0.00	0.00	13.31	0.00
TRINITY_DN1192884_c0_g1	0.00	0.00	0.00	9.18	15.62	0.00	0.00	0.00	0.00	0.00
TRINITY_DN1192886_c0_g1	0.00	0.00	0.00	6.38	0.00	0.00	0.00	0.00	0.00	0.00
TRINITY_DN1192888_c0_g1	0.00	0.00	0.00	5.58	9.44	0.00	0.00	0.00	0.00	0.00
TRINITY_DN1192889_c0_g1	0.00	0.00	0.00	0.00	0.00	0.00	0.00	0.00	0.00	0.00
TRINITY_DN119288_c2_g1	0.00	0.00	0.00	7.80	0.00	0.00	0.00	0.00	36.85	0.00
TRINITY_DN119288_c3_g1	0.00	0.00	9.27	0.00	0.00	0.00	0.00	0.00	0.00	0.00
TRINITY_DN119288_c4_g1	0.00	0.00	0.00	0.00	0.00	0.00	0.00	0.00	0.00	0.00
TRINITY_DN119288_c5_g1	0.00	0.00	0.00	0.00	0.00	0.00	0.00	0.00	0.00	0.00
TRINITY_DN119288_c6_g1	0.00	0.00	0.00	0.00	0.00	0.00	0.00	0.00	0.00	0.00
TRINITY_DN1192890_c0_g1	0.00	0.00	0.00	0.00	0.00	0.00	0.00	0.00	0.00	0.00
TRINITY_DN1192895_c0_g1	0.00	0.00	0.00	0.00	0.00	0.00	0.00	0.00	0.00	0.00
TRINITY_DN1192897_c0_g1	0.00	0.00	0.00	0.00	0.00	0.00	0.00	0.00	0.00	0.00
TRINITY_DN119289_c0_g1	0.00	8.47	0.00	39.54	13.40	0.00	9.15	11.82	9.64	0.00
TRINITY_DN119289_c1_g1	0.00	14.62	5.06	0.00	10.15	0.00	0.00	0.00	9.49	0.00
TRINITY_DN119289_c2_g1	0.00	0.00	0.00	0.00	0.00	0.00	0.00	0.00	0.00	0.00
TRINITY_DN11928_c0_g1	0.00	0.28	0.00	2.92	2.99	2.72	2.48	4.01	7.09	2.44
TRINITY_DN11928_c0_g2	0.00	0.00	0.00	0.00	0.00	0.00	0.00	0.00	0.00	0.00
TRINITY_DN11928_c1_g1	0.00	0.00	0.00	0.00	0.00	0.00	0.00	0.00	0.00	0.00
TRINITY_DN11928_c5_g1	0.00	0.00	0.00	0.00	0.00	0.00	0.00	0.00	0.00	0.00
TRINITY_DN1192900_c0_g1	0.00	0.00	0.00	0.00	0.00	0.00	0.00	0.00	18.91	0.00
TRINITY_DN1192903_c0_g1	0.00	0.00	0.00	5.70	0.00	0.00	0.00	0.00	0.00	0.00
TRINITY_DN1192907_c0_g1	0.00	0.00	0.00	0.00	0.00	0.00	0.00	0.00	0.00	0.00
TRINITY_DN119290_c0_g1	0.00	0.00	0.00	0.00	0.00	0.00	0.00	0.00	0.00	0.00
TRINITY_DN119290_c1_g1	0.00	0.00	0.00	0.00	0.00	0.00	0.00	0.00	0.00	0.00
TRINITY_DN119290_c2_g1	0.00	0.00	4.28	0.00	0.00	0.00	3.87	0.00	0.00	0.00
TRINITY_DN119290_c2_g2	0.00	7.21	0.00	0.00	0.00	0.00	7.91	0.00	4.11	0.00
TRINITY_DN119290_c3_g1	0.00	7.85	0.00	0.00	0.00	0.00	0.00	0.00	0.00	0.00
TRINITY_DN119290_c3_g2	0.00	0.00	0.00	0.00	0.00	0.00	0.00	0.00	0.00	0.00
TRINITY_DN1192910_c0_g1	0.00	0.00	0.00	0.00	0.00	0.00	0.00	0.00	0.00	0.00
TRINITY_DN1192913_c0_g1	0.00	0.00	0.00	0.00	0.00	0.00	0.00	0.00	14.95	0.00
TRINITY_DN1192916_c0_g1	0.00	0.00	0.00	0.00	0.00	0.00	0.00	0.00	0.00	0.00
TRINITY_DN1192918_c0_g1	0.00	0.00	0.00	0.00	0.00	0.00	0.00	0.00	0.00	0.00
TRINITY_DN1192919_c0_g1	0.00	0.00	0.00	0.00	36.78	0.00	0.00	0.00	0.00	0.00
TRINITY_DN119291_c0_g1	0.00	2.82	0.00	15.62	8.67	3.39	3.11	0.00	26.13	1.55
TRINITY_DN1192921_c0_g1	0.00	0.00	0.00	0.00	0.00	0.00	0.00	0.00	0.00	0.00
TRINITY_DN1192926_c0_g1	0.00	0.00	0.00	0.00	0.00	0.00	0.00	0.00	35.00	0.00
TRINITY_DN119292_c0_g1	0.00	0.00	0.00	0.00	0.00	0.00	0.00	0.00	32.47	0.00
TRINITY_DN1192930_c0_g1	0.00	0.00	0.00	0.00	0.00	0.00	0.00	0.00	0.00	0.00
TRINITY_DN1192934_c0_g1	0.00	0.00	0.00	0.00	0.00	0.00	0.00	0.00	0.00	0.00
TRINITY_DN1192936_c0_g1	15.19	42.30	67.86	173.94	140.18	69.07	105.88	92.59	483.69	0.00
TRINITY_DN1192938_c0_g1	0.00	0.00	0.00	0.00	0.00	0.00	0.00	0.00	0.00	0.00
TRINITY_DN1192939_c0_g1	0.00	0.00	0.00	0.00	0.00	0.00	0.00	0.00	11.84	0.00
TRINITY_DN119293_c0_g1	0.00	5.90	26.41	0.00	19.49	5.27	0.00	0.00	5.22	0.00
TRINITY_DN119293_c0_g2	9.19	136.80	157.01	228.21	419.49	109.40	70.45	121.17	848.00	27.56
TRINITY_DN119293_c0_g3	3.47	3.42	20.71	5.02	16.68	4.17	7.50	3.68	15.58	0.00
TRINITY_DN119293_c2_g1	0.00	0.00	0.00	0.00	0.00	0.00	0.00	0.00	10.82	0.00
TRINITY_DN119293_c2_g2	0.00	0.00	0.00	0.00	0.00	0.00	0.00	0.00	0.00	0.00
TRINITY_DN119293_c2_g3	0.00	0.81	23.39	14.09	0.00	9.03	10.60	0.00	7.11	0.00
TRINITY_DN119293_c3_g1	0.00	0.00	0.00	0.00	0.00	0.00	0.00	0.00	0.00	0.00
TRINITY_DN119293_c4_g1	0.00	0.00	0.00	0.00	0.00	37.78	0.00	0.00	0.00	0.00
TRINITY_DN119293_c6_g1	0.00	0.00	0.00	0.00	0.00	0.00	0.00	0.00	0.00	0.00
TRINITY_DN1192944_c0_g1	0.00	0.00	0.00	0.00	13.40	0.00	0.00	0.00	0.00	0.00
TRINITY_DN1192945_c0_g1	0.00	0.00	0.00	0.00	0.00	0.00	0.00	0.00	0.00	0.00
TRINITY_DN1192949_c0_g1	0.00	0.00	0.00	0.00	0.00	0.00	0.00	0.00	0.00	0.00
TRINITY_DN119294_c0_g2	1.90	0.00	6.67	0.00	0.00	0.00	2.03	3.62	0.00	0.00
TRINITY_DN1192950_c0_g1	0.00	0.00	0.00	0.00	27.80	0.00	0.00	0.00	0.00	0.00
TRINITY_DN1192951_c0_g1	0.00	0.00	0.00	0.00	0.00	0.00	0.00	0.00	0.00	0.00
TRINITY_DN1192953_c0_g1	0.00	0.00	0.00	0.00	0.00	0.00	0.00	0.00	29.89	0.00
TRINITY_DN1192954_c0_g1	0.00	0.00	0.00	0.00	0.00	0.00	0.00	0.00	0.00	0.00
TRINITY_DN1192957_c0_g1	0.00	0.00	0.00	0.00	0.00	54.56	0.00	0.00	0.00	0.00
TRINITY_DN1192958_c0_g1	0.00	0.00	0.00	0.00	0.00	0.00	0.00	0.00	12.00	0.00
TRINITY_DN119295_c0_g1	0.00	0.00	0.00	0.00	23.86	0.00	0.00	0.00	0.00	0.00
TRINITY_DN119295_c0_g2	0.00	0.00	0.00	7.87	4.36	0.00	0.00	0.00	4.07	0.00
TRINITY_DN1192960_c0_g1	0.00	0.00	0.00	0.00	0.00	0.00	0.00	0.00	0.00	0.00
TRINITY_DN1192961_c0_g1	0.00	0.00	0.00	0.00	0.00	18.89	0.00	0.00	0.00	0.00
TRINITY_DN1192968_c0_g1	0.00	0.00	0.00	8.35	0.00	0.00	0.00	0.00	0.00	0.00
TRINITY_DN119296_c0_g1	0.00	45.99	76.48	93.16	164.72	111.75	41.10	59.08	397.99	12.42
TRINITY_DN1192975_c0_g1	0.00	0.00	0.00	0.00	0.00	0.00	0.00	0.00	0.00	0.00
TRINITY_DN1192976_c0_g1	0.00	0.00	0.00	0.00	0.00	0.00	0.00	0.00	0.00	0.00
TRINITY_DN119297_c0_g1	0.00	0.00	2.00	4.91	2.04	0.00	0.00	0.00	5.77	1.82
TRINITY_DN1192985_c0_g1	0.00	0.00	0.00	0.00	0.00	0.00	0.00	0.00	0.00	0.00
TRINITY_DN1192987_c0_g1	0.00	0.00	20.59	0.00	0.00	0.00	0.00	0.00	0.00	0.00
TRINITY_DN1192988_c0_g1	0.00	0.00	0.00	0.00	0.00	0.00	0.00	0.00	0.00	0.00
TRINITY_DN1192989_c0_g1	7.73	0.00	0.00	0.00	28.62	0.00	0.00	8.03	0.00	0.00
TRINITY_DN1192990_c0_g1	0.00	0.00	0.00	15.17	0.00	0.00	0.00	0.00	11.91	0.00
TRINITY_DN1192991_c0_g1	0.00	0.00	0.00	0.00	0.00	0.00	0.00	0.00	0.00	0.00
TRINITY_DN1192993_c0_g1	0.00	9.71	0.00	0.00	0.00	0.00	0.00	0.00	11.05	0.00
TRINITY_DN1192995_c0_g1	0.00	0.00	0.00	0.00	0.00	0.00	0.00	0.00	0.00	0.00
TRINITY_DN1192998_c0_g1	0.00	0.00	0.00	0.00	0.00	0.00	0.00	0.00	9.83	0.00
TRINITY_DN1192999_c0_g1	0.00	0.00	0.00	0.00	0.00	0.00	0.00	0.00	0.00	0.00
TRINITY_DN119299_c0_g1	0.00	0.00	0.00	0.00	0.00	4.72	0.00	0.00	0.00	0.00
TRINITY_DN11929_c0_g1	1.30	14.63	45.16	22.95	95.13	10.51	4.53	6.97	53.20	1.38
TRINITY_DN11929_c0_g2	0.00	5.43	4.90	2.01	3.34	4.90	1.50	0.00	15.75	0.00
TRINITY_DN11929_c10_g1	0.00	0.00	0.00	0.00	0.00	0.00	0.00	0.00	0.00	0.00
TRINITY_DN11929_c1_g1	0.00	0.00	0.00	0.00	0.00	0.00	0.00	0.00	0.00	0.00
TRINITY_DN11929_c3_g1	0.00	0.00	0.00	0.00	0.00	0.00	0.00	0.00	11.13	0.00
TRINITY_DN11929_c4_g1	0.00	0.00	3.04	2.80	0.00	0.00	0.00	1.41	2.93	0.00
TRINITY_DN11929_c5_g1	0.00	0.00	0.00	6.44	2.39	3.48	1.07	4.34	9.13	0.00
TRINITY_DN11929_c6_g1	0.00	0.00	10.15	3.73	14.49	0.00	3.72	0.00	7.58	0.00
TRINITY_DN11929_c7_g1	0.00	0.00	0.00	13.98	0.00	0.00	0.00	0.00	0.00	0.00
TRINITY_DN11929_c8_g1	0.00	0.00	0.00	0.00	0.00	0.00	0.00	0.00	0.00	0.00
TRINITY_DN11929_c9_g1	0.00	0.00	0.00	0.00	0.00	0.00	0.00	0.00	0.00	0.00
TRINITY_DN1192_c0_g1	0.00	0.00	0.00	14.22	19.19	16.26	0.00	0.00	8.93	0.00
TRINITY_DN1192_c0_g2	0.00	5.65	6.45	12.81	12.23	5.49	4.69	1.62	28.16	0.00
TRINITY_DN1192_c0_g3	0.00	5.93	20.59	15.51	0.00	0.00	0.00	0.00	30.53	0.00
TRINITY_DN1192_c0_g4	0.00	0.00	0.00	0.00	0.08	0.00	0.00	0.00	10.16	2.66
TRINITY_DN1193002_c0_g1	0.00	0.00	0.00	0.00	0.00	0.00	0.00	0.00	0.00	0.00
TRINITY_DN1193007_c0_g1	0.00	0.00	37.47	7.52	12.78	0.00	0.00	0.00	11.84	0.00
TRINITY_DN1193009_c0_g1	0.00	0.00	0.00	0.00	0.00	0.00	0.00	0.00	25.43	0.00
TRINITY_DN1193010_c0_g1	0.00	0.00	0.00	0.00	18.24	0.00	0.00	0.00	0.00	0.00
TRINITY_DN1193011_c0_g1	0.00	0.00	0.00	0.00	0.00	0.00	0.00	0.00	0.00	0.00
TRINITY_DN1193012_c0_g1	0.00	0.00	0.00	0.00	0.00	0.00	0.00	0.00	0.00	0.00
TRINITY_DN1193017_c0_g1	0.00	0.00	0.00	0.00	0.00	0.00	0.00	0.00	0.00	0.00
TRINITY_DN119301_c11_g1	17.57	0.00	0.00	0.00	0.00	0.00	0.00	0.00	0.00	0.00
TRINITY_DN119301_c1_g1	0.00	0.00	0.00	7.52	0.00	12.72	0.00	0.00	0.00	0.00
TRINITY_DN119301_c3_g1	0.00	0.00	0.00	0.00	0.00	0.00	0.00	0.00	0.00	0.00
TRINITY_DN119301_c9_g1	0.00	0.00	26.39	0.00	0.00	0.00	0.00	0.00	0.00	0.00
TRINITY_DN1193024_c0_g1	0.00	0.00	0.00	4.45	0.00	0.00	0.00	0.00	20.80	0.00
TRINITY_DN1193028_c0_g1	0.00	0.00	0.00	0.00	0.00	7.94	0.00	0.00	0.00	0.00
TRINITY_DN119302_c0_g1	0.00	0.00	0.00	0.00	0.00	0.00	0.00	0.00	0.00	0.00
TRINITY_DN119302_c0_g2	0.00	0.00	0.00	0.00	0.00	0.00	0.00	0.00	0.00	0.00
TRINITY_DN1193030_c0_g1	0.00	0.00	0.00	0.00	0.00	0.00	0.00	0.00	24.97	0.00
TRINITY_DN1193034_c0_g1	0.00	0.00	27.92	8.42	0.00	0.00	0.00	0.00	13.31	0.00
TRINITY_DN1193035_c0_g1	8.24	7.99	57.83	51.81	126.95	29.32	25.90	17.14	63.58	0.00
TRINITY_DN1193041_c0_g1	0.00	0.00	0.00	30.21	34.41	0.00	0.00	0.00	0.00	0.00
TRINITY_DN1193043_c0_g1	0.00	0.00	0.00	0.00	0.00	0.00	0.00	6.88	0.00	0.00
TRINITY_DN1193044_c0_g1	0.00	0.00	0.00	0.00	0.00	0.00	0.00	0.00	0.00	0.00
TRINITY_DN1193046_c0_g1	0.00	0.00	0.00	0.00	18.54	0.00	0.00	0.00	0.00	0.00
TRINITY_DN1193048_c0_g1	0.00	0.00	0.00	0.00	0.00	0.00	0.00	0.00	0.00	0.00
TRINITY_DN1193049_c0_g1	0.00	0.00	0.00	0.00	0.00	0.00	0.00	0.00	9.35	0.00
TRINITY_DN119304_c0_g1	0.00	0.00	0.00	0.00	14.65	0.00	0.00	0.00	0.00	0.00
TRINITY_DN119304_c0_g2	0.00	0.00	0.00	0.00	13.72	0.00	0.00	0.00	0.00	0.00
TRINITY_DN119304_c2_g1	0.00	0.00	0.00	0.00	0.00	0.00	0.00	0.00	0.00	0.00
TRINITY_DN119304_c4_g1	0.00	0.00	0.00	0.00	0.00	0.00	0.00	0.00	0.00	0.00
TRINITY_DN119304_c5_g1	0.00	0.00	0.00	0.00	0.00	0.00	0.00	0.00	0.00	0.00
TRINITY_DN119304_c6_g1	0.00	0.00	23.29	0.00	0.00	47.06	0.00	0.00	0.00	0.00
TRINITY_DN1193050_c0_g1	0.00	0.00	0.00	0.00	0.00	0.00	0.00	0.00	0.00	0.00
TRINITY_DN1193051_c0_g1	0.00	0.00	0.00	0.00	0.00	0.00	0.00	0.00	0.00	0.00
TRINITY_DN1193058_c0_g1	0.00	0.00	37.17	0.00	0.00	0.00	0.00	0.00	0.00	0.00
TRINITY_DN119305_c1_g1	0.00	8.08	0.00	14.85	0.00	0.00	0.00	0.00	0.00	0.00
TRINITY_DN119305_c2_g1	0.00	0.00	0.00	2.63	6.01	2.98	0.00	0.00	5.64	0.00
TRINITY_DN1193061_c0_g1	0.00	0.00	0.00	0.00	0.00	0.00	0.00	0.00	11.05	0.00
TRINITY_DN1193063_c0_g1	0.00	0.00	0.00	0.00	0.00	14.45	0.00	0.00	53.98	0.00
TRINITY_DN1193065_c0_g1	0.00	0.00	0.00	0.00	0.00	0.00	0.00	0.00	0.00	0.00
TRINITY_DN1193066_c0_g1	0.00	0.00	0.00	0.00	0.00	0.00	0.00	0.00	0.00	0.00
TRINITY_DN1193069_c0_g1	0.00	0.00	0.00	0.00	0.00	0.00	0.00	0.00	0.00	0.00
TRINITY_DN119306_c0_g1	0.00	5.87	0.00	6.54	8.55	10.51	0.00	6.27	89.98	0.00
TRINITY_DN119306_c1_g1	0.00	0.00	0.00	0.00	0.00	0.00	0.00	0.00	0.00	0.00
TRINITY_DN1193070_c0_g1	0.00	0.00	0.00	0.00	17.93	0.00	0.00	0.00	0.00	0.00
TRINITY_DN1193072_c0_g1	0.00	0.00	0.00	0.00	0.00	0.00	0.00	0.00	0.00	0.00
TRINITY_DN1193075_c0_g1	0.00	0.00	0.00	0.00	0.00	0.00	0.00	0.00	0.00	0.00
TRINITY_DN1193079_c0_g1	0.00	0.00	31.50	0.00	0.00	0.00	0.00	0.00	14.95	0.00
TRINITY_DN119307_c0_g2	0.00	0.00	0.00	0.00	39.06	0.00	0.00	8.57	18.17	0.00
TRINITY_DN119307_c1_g1	0.00	0.00	0.00	0.00	0.00	0.00	0.00	0.00	0.00	0.00
TRINITY_DN119307_c2_g2	0.00	0.00	0.00	13.08	0.00	0.00	0.00	0.00	0.00	0.00
TRINITY_DN119307_c4_g1	0.00	0.00	0.00	0.00	0.00	2.55	0.00	1.19	13.27	0.00
TRINITY_DN119307_c6_g1	0.00	16.12	0.00	3.92	6.54	0.00	0.00	0.00	18.33	0.00
TRINITY_DN1193082_c0_g1	0.00	0.00	0.00	11.57	0.00	0.00	0.00	0.00	0.00	0.00
TRINITY_DN1193083_c0_g1	0.00	0.00	0.00	0.00	0.00	0.00	0.00	0.00	0.00	0.00
TRINITY_DN1193087_c0_g1	0.00	0.00	0.00	0.00	0.00	0.00	0.00	0.00	0.00	0.00
TRINITY_DN1193089_c0_g1	0.00	0.00	0.00	0.00	0.00	0.00	0.00	0.00	0.00	0.00
TRINITY_DN119308_c0_g1	0.00	0.00	0.00	0.00	0.00	0.00	0.00	0.00	0.00	0.00
TRINITY_DN1193092_c0_g1	0.00	0.00	0.00	0.00	6.87	0.00	0.00	6.02	6.41	0.00
TRINITY_DN1193095_c0_g1	0.00	0.00	0.00	0.00	0.00	0.00	0.00	0.00	0.00	0.00
TRINITY_DN1193096_c0_g1	0.00	0.00	9.64	0.00	0.00	0.00	0.00	0.00	0.00	0.00
TRINITY_DN119309_c0_g1	0.00	0.00	0.00	0.00	0.00	0.00	0.00	0.00	0.00	0.00
TRINITY_DN11930_c0_g1	3.08	32.04	155.46	76.73	123.15	60.71	21.61	7.65	135.24	11.84
TRINITY_DN11930_c0_g2	1.05	0.00	2.14	3.37	0.00	5.60	1.97	0.75	3.82	0.00
TRINITY_DN11930_c1_g1	0.00	0.00	0.00	0.00	0.00	0.00	0.00	16.28	34.02	0.00
TRINITY_DN1193101_c0_g1	0.00	0.00	0.00	0.00	38.85	0.00	0.00	0.00	0.00	0.00
TRINITY_DN1193102_c0_g1	0.00	0.00	0.00	0.00	0.00	0.00	0.00	0.00	0.00	0.00
TRINITY_DN1193103_c0_g1	0.00	0.00	0.00	0.00	17.05	0.00	0.00	0.00	0.00	0.00
TRINITY_DN1193104_c0_g1	0.00	5.46	0.00	0.00	0.00	0.00	0.00	0.00	0.00	0.00
TRINITY_DN1193106_c0_g1	0.00	0.00	0.00	0.00	0.00	0.00	0.00	0.00	0.00	0.00
TRINITY_DN119310_c0_g2	0.00	0.00	0.00	9.82	16.57	0.00	0.00	0.00	7.69	0.00
TRINITY_DN119310_c0_g3	0.00	0.00	14.23	0.00	14.26	0.00	0.00	0.00	13.30	0.00
TRINITY_DN119310_c5_g1	0.00	0.00	18.37	0.00	0.00	0.00	0.00	0.00	0.00	0.00
TRINITY_DN1193111_c0_g1	0.00	0.00	0.00	15.70	0.00	0.00	0.00	0.00	0.00	0.00
TRINITY_DN1193112_c0_g1	0.00	0.00	0.00	0.00	0.00	0.00	0.00	0.00	0.00	0.00
TRINITY_DN1193117_c0_g1	0.00	0.00	0.00	0.00	0.00	0.00	0.00	0.00	0.00	0.00
TRINITY_DN119311_c0_g1	0.00	3.84	18.64	2.82	38.34	15.96	0.00	4.12	4.52	0.00
TRINITY_DN119311_c1_g1	0.00	0.92	24.41	7.35	18.30	30.78	5.48	0.00	5.71	0.00
TRINITY_DN119311_c2_g1	0.00	4.10	0.00	0.00	0.00	0.00	0.00	0.00	0.00	0.00
TRINITY_DN1193120_c0_g1	0.00	0.00	0.00	13.08	0.00	0.00	0.00	0.00	0.00	0.00
TRINITY_DN1193123_c0_g1	0.00	0.00	0.00	6.53	0.00	0.00	0.00	0.00	0.00	0.00
TRINITY_DN1193124_c0_g1	0.00	0.00	0.00	0.00	0.00	0.00	0.00	0.00	0.00	0.00
TRINITY_DN1193127_c0_g1	0.00	0.00	0.00	0.00	0.00	0.00	0.00	0.00	0.00	0.00
TRINITY_DN119312_c0_g1	0.00	0.00	20.36	6.20	0.00	0.00	0.00	0.00	6.42	0.00
TRINITY_DN1193132_c0_g1	0.00	0.00	0.00	0.00	0.00	0.00	0.00	0.00	0.00	0.00
TRINITY_DN1193133_c0_g1	0.00	0.00	20.56	0.00	0.00	0.00	0.00	0.00	6.41	0.00
TRINITY_DN1193135_c0_g1	0.00	0.00	0.00	17.38	0.00	0.00	0.00	0.00	0.00	0.00
TRINITY_DN1193136_c0_g1	0.00	0.00	0.00	0.00	0.00	0.00	0.00	0.00	0.00	0.00
TRINITY_DN119313_c0_g1	0.00	0.00	0.00	0.00	0.00	0.00	0.00	0.00	0.00	0.00
TRINITY_DN119313_c1_g1	0.00	0.00	0.00	15.28	0.00	0.00	0.00	0.00	0.00	0.00
TRINITY_DN119313_c3_g1	0.00	0.00	0.00	0.00	0.00	0.00	4.57	4.46	4.74	0.00
TRINITY_DN119313_c4_g1	0.00	0.00	0.00	0.00	0.00	0.00	0.00	0.00	0.00	0.00
TRINITY_DN1193144_c0_g1	0.00	0.00	0.00	8.23	0.00	0.00	0.00	0.00	0.00	0.00
TRINITY_DN1193145_c0_g1	0.00	0.00	0.00	0.00	0.00	35.24	0.00	0.00	0.00	0.00
TRINITY_DN1193146_c0_g1	0.00	0.00	32.51	0.00	0.00	0.00	0.00	0.00	0.00	0.00
TRINITY_DN1193148_c0_g1	0.00	0.00	0.00	5.79	5.82	0.00	0.00	0.00	0.00	0.00
TRINITY_DN119314_c0_g1	0.00	15.68	28.03	18.93	51.06	20.81	9.59	14.46	72.12	6.34
TRINITY_DN119314_c1_g2	0.00	0.00	0.00	0.00	0.00	0.00	0.00	0.00	0.00	0.00
TRINITY_DN119314_c2_g1	0.00	0.00	0.00	12.22	7.34	0.00	0.00	12.85	33.39	6.48
TRINITY_DN119314_c3_g1	0.00	0.00	0.00	0.00	0.00	0.00	0.00	11.39	0.00	0.00
TRINITY_DN119314_c4_g1	6.27	0.00	0.00	0.00	0.00	0.00	0.00	0.00	0.00	0.00
TRINITY_DN119314_c5_g1	0.00	0.00	10.66	0.00	0.00	0.00	0.00	0.00	0.00	0.00
TRINITY_DN119314_c8_g1	0.00	0.00	0.00	0.00	0.00	0.00	0.00	0.00	11.43	0.00
TRINITY_DN119314_c9_g1	0.00	0.00	0.00	0.00	0.00	0.00	0.00	0.00	0.00	0.00
TRINITY_DN1193150_c0_g1	0.00	0.00	0.00	3.75	6.23	0.00	0.00	0.00	0.00	0.00
TRINITY_DN1193151_c0_g1	0.00	0.00	0.00	0.00	0.00	0.00	0.00	0.00	0.00	0.00
TRINITY_DN1193154_c0_g1	0.00	0.00	0.00	0.00	0.00	0.00	0.00	0.00	6.11	0.00
TRINITY_DN1193156_c0_g1	0.00	0.00	0.00	0.00	0.00	0.00	0.00	0.00	0.00	0.00
TRINITY_DN1193157_c0_g1	0.00	0.00	0.00	0.00	0.00	0.00	0.00	0.00	0.00	0.00
TRINITY_DN1193160_c0_g1	0.00	0.00	0.00	0.00	0.00	0.00	0.00	0.00	0.00	0.00
TRINITY_DN119316_c0_g1	0.00	0.00	0.00	10.59	0.00	0.00	0.00	0.00	0.00	0.00
TRINITY_DN1193170_c0_g1	0.00	0.00	0.00	0.00	0.00	8.77	0.00	0.00	0.00	0.00
TRINITY_DN1193172_c0_g1	0.00	0.00	0.00	0.00	6.61	0.00	0.00	0.00	0.00	0.00
TRINITY_DN1193179_c0_g1	0.00	6.30	0.00	0.00	0.00	0.00	3.46	0.00	0.00	0.00
TRINITY_DN119317_c1_g1	0.00	0.00	16.45	4.91	16.57	8.31	0.00	0.00	0.00	0.00
TRINITY_DN1193181_c0_g1	0.00	0.00	0.00	0.00	0.00	0.00	0.00	0.00	0.00	0.00
TRINITY_DN1193186_c0_g1	0.00	0.00	16.25	0.00	0.00	0.00	0.00	0.00	0.00	0.00
TRINITY_DN1193188_c0_g1	0.00	11.87	42.52	0.00	0.00	0.00	0.00	0.00	40.49	0.00
TRINITY_DN119318_c1_g1	0.00	0.00	0.00	0.00	0.00	0.00	0.00	0.00	0.00	0.00
TRINITY_DN119318_c2_g1	0.00	0.00	0.00	0.00	12.97	0.00	0.00	0.00	0.00	0.00
TRINITY_DN119318_c2_g3	0.00	0.00	18.70	0.00	0.00	19.07	0.00	0.00	17.81	0.00
TRINITY_DN1193192_c0_g1	0.00	0.00	0.00	0.00	0.00	0.00	0.00	0.00	11.43	0.00
TRINITY_DN1193195_c0_g1	0.00	0.00	14.73	0.00	0.00	0.00	0.00	0.00	0.00	0.00
TRINITY_DN119319_c1_g1	0.00	0.00	0.00	0.00	0.00	0.00	0.00	0.00	0.00	0.00
TRINITY_DN11931_c0_g1	0.00	0.00	0.00	0.00	37.81	0.00	0.00	0.00	0.00	0.00
TRINITY_DN11931_c18_g1	0.00	0.00	7.63	0.00	14.78	0.00	0.00	0.00	1.05	0.00
TRINITY_DN11931_c1_g1	0.00	6.42	0.00	2.49	3.79	7.19	0.00	0.00	4.17	0.00
TRINITY_DN11931_c25_g1	3.44	34.11	56.90	73.40	127.03	25.53	26.71	27.09	301.34	19.26
TRINITY_DN11931_c2_g1	0.00	0.00	0.00	0.00	0.00	17.25	0.00	0.00	0.00	0.00
TRINITY_DN11931_c2_g2	0.00	0.00	24.05	0.00	8.67	0.00	0.00	0.00	0.00	0.00
TRINITY_DN11931_c3_g1	0.00	4.23	6.45	5.51	0.00	0.00	32.99	0.00	22.49	5.72
TRINITY_DN11931_c3_g2	0.00	0.00	0.00	15.85	8.77	0.00	0.00	0.00	5.77	0.00
TRINITY_DN11931_c3_g3	0.00	0.00	0.00	0.00	0.00	0.00	0.00	0.00	0.00	24.06
TRINITY_DN11931_c6_g1	3.89	1.75	0.00	7.69	4.54	0.00	0.00	0.00	41.60	0.00
TRINITY_DN1193203_c0_g1	0.00	6.19	0.00	0.00	7.56	0.00	0.00	0.00	0.00	0.00
TRINITY_DN1193205_c0_g1	0.00	0.00	0.00	0.00	0.00	0.00	0.00	0.00	0.00	0.00
TRINITY_DN1193206_c0_g1	0.00	0.00	0.00	0.00	0.00	0.00	0.00	0.00	0.00	0.00
TRINITY_DN1193208_c0_g1	0.00	0.00	0.00	9.55	0.00	0.00	0.00	0.00	0.00	0.00
TRINITY_DN119320_c0_g1	0.00	0.00	34.87	0.00	0.00	0.00	0.00	0.00	0.00	0.00
TRINITY_DN1193210_c0_g1	0.00	0.00	0.00	0.00	0.00	0.00	0.00	0.00	14.95	13.97
TRINITY_DN1193213_c0_g1	0.00	0.00	0.00	0.00	0.00	0.00	0.00	0.00	0.00	0.00
TRINITY_DN119321_c0_g1	0.00	0.00	0.00	0.00	0.00	0.00	0.00	0.00	8.52	8.05
TRINITY_DN1193221_c0_g1	0.00	0.00	0.00	0.00	0.00	0.00	0.00	0.00	36.33	0.00
TRINITY_DN1193226_c0_g1	0.00	0.00	0.00	0.00	0.00	0.00	0.00	0.00	0.00	0.00
TRINITY_DN1193227_c0_g1	0.00	0.00	0.00	0.00	0.00	0.00	0.00	0.00	0.00	0.00
TRINITY_DN1193228_c0_g1	0.00	0.00	0.00	0.00	38.59	0.00	0.00	0.00	0.00	0.00
TRINITY_DN119322_c0_g1	0.00	0.00	0.00	0.00	0.00	0.00	0.00	0.00	1.58	0.00
TRINITY_DN119322_c1_g1	0.00	0.00	2.04	0.00	4.17	0.00	0.00	0.00	0.00	0.00
TRINITY_DN1193230_c0_g1	0.00	0.00	0.00	0.00	0.00	0.00	0.00	0.00	0.00	0.00
TRINITY_DN1193231_c0_g1	0.00	0.00	0.00	0.00	0.00	0.00	0.00	0.00	0.00	0.00
TRINITY_DN1193233_c0_g1	0.00	0.00	0.00	0.00	0.00	0.00	0.00	0.00	0.00	0.00
TRINITY_DN1193234_c0_g1	0.00	7.38	8.94	0.00	0.00	0.00	0.00	0.00	8.39	0.00
TRINITY_DN1193235_c0_g1	0.00	0.00	0.00	0.00	0.00	0.00	0.00	0.00	0.00	0.00
TRINITY_DN119323_c0_g3	0.00	0.00	0.00	0.00	11.02	0.00	2.48	0.00	7.76	0.00
TRINITY_DN119323_c1_g1	0.00	0.00	5.99	0.00	0.00	3.01	0.00	2.70	0.00	0.00
TRINITY_DN1193240_c0_g1	0.00	0.00	0.00	0.00	39.44	0.00	0.00	0.00	0.00	0.00
TRINITY_DN1193242_c0_g1	0.00	0.00	0.00	0.00	0.00	0.00	0.00	0.00	0.00	0.00
TRINITY_DN1193243_c0_g1	0.00	0.00	0.00	0.00	0.00	0.00	0.00	0.00	13.12	0.00
TRINITY_DN1193248_c0_g1	0.00	0.00	0.00	0.00	0.00	0.00	0.00	0.00	0.00	0.00
TRINITY_DN1193249_c0_g1	0.00	0.00	0.00	4.88	8.24	0.00	0.00	0.00	15.30	0.00
TRINITY_DN119324_c2_g1	0.00	0.00	0.00	0.00	0.00	0.00	0.00	0.00	0.00	0.00
TRINITY_DN1193250_c0_g1	0.00	0.00	0.00	0.00	0.00	0.00	0.00	0.00	0.00	0.00
TRINITY_DN1193254_c0_g1	0.00	0.00	0.00	0.00	0.00	0.00	0.00	0.00	0.00	0.00
TRINITY_DN1193255_c0_g1	0.00	0.00	0.00	0.00	0.00	0.00	0.00	0.00	7.65	0.00
TRINITY_DN119325_c0_g1	0.00	0.00	0.00	17.65	0.00	0.00	0.00	0.00	13.91	0.00
TRINITY_DN119325_c0_g3	0.00	0.00	0.00	0.00	0.00	0.00	0.00	0.00	0.00	0.00
TRINITY_DN119325_c0_g4	0.00	0.00	0.00	0.00	0.00	17.02	0.00	0.00	6.11	0.00
TRINITY_DN119325_c0_g5	0.00	0.00	0.00	0.00	7.75	0.00	0.00	0.00	7.20	0.00
TRINITY_DN119325_c1_g1	0.00	0.00	6.77	4.06	6.78	0.00	0.00	0.00	6.32	0.00
TRINITY_DN1193265_c0_g1	0.00	0.00	0.00	0.00	0.00	0.00	0.00	0.00	0.00	0.00
TRINITY_DN1193268_c0_g1	0.00	0.00	0.00	0.00	0.00	0.00	0.00	0.00	0.00	0.00
TRINITY_DN1193269_c0_g1	0.00	0.00	0.00	0.00	0.00	0.00	0.00	0.00	0.00	0.00
TRINITY_DN119326_c0_g1	0.00	0.00	0.00	0.00	0.00	0.00	0.00	0.00	0.00	0.00
TRINITY_DN119326_c0_g2	0.00	0.00	7.77	1.19	0.00	0.00	0.00	0.00	0.00	0.00
TRINITY_DN119326_c4_g1	0.00	0.00	0.00	0.00	17.38	17.19	0.00	0.00	0.00	0.00
TRINITY_DN1193270_c0_g1	0.00	0.00	0.00	0.00	0.00	0.00	0.00	11.31	0.00	0.00
TRINITY_DN1193271_c0_g1	0.00	0.00	0.00	0.00	13.80	0.00	0.00	0.00	25.62	0.00
TRINITY_DN1193274_c0_g1	0.00	0.00	0.00	6.45	0.00	0.00	0.00	0.00	0.00	0.00
TRINITY_DN1193277_c0_g1	0.00	0.00	0.00	0.00	0.00	0.00	0.00	0.00	0.00	0.00
TRINITY_DN119327_c0_g2	0.00	0.00	8.39	1.03	3.43	1.68	0.00	0.00	6.47	0.00
TRINITY_DN119327_c1_g1	0.00	0.00	0.00	0.00	0.00	0.00	0.00	0.00	77.63	0.00
TRINITY_DN1193280_c0_g1	0.00	0.00	0.00	0.00	0.00	10.96	0.00	0.00	0.00	0.00
TRINITY_DN1193282_c0_g1	0.00	0.00	0.00	0.00	0.00	0.00	0.00	0.00	0.00	0.00
TRINITY_DN1193284_c0_g1	0.00	0.00	0.00	0.00	0.00	0.00	6.14	0.00	0.00	0.00
TRINITY_DN1193288_c0_g1	0.00	0.00	18.37	0.00	0.00	0.00	0.00	0.00	0.00	0.00
TRINITY_DN1193290_c0_g1	0.00	0.00	0.00	0.00	0.00	0.00	0.00	0.00	0.00	0.00
TRINITY_DN1193292_c0_g1	0.00	0.00	0.00	0.00	0.00	0.00	0.00	0.00	0.00	0.00
TRINITY_DN1193296_c0_g1	0.00	0.00	0.00	0.00	39.16	12.97	0.00	0.00	24.18	0.00
TRINITY_DN119329_c1_g1	0.00	0.00	0.00	0.00	0.00	0.00	0.00	0.00	0.00	0.00
TRINITY_DN11932_c0_g1	0.00	0.00	22.22	0.00	22.79	16.44	0.00	8.22	22.74	0.00
TRINITY_DN11932_c0_g2	0.00	0.00	0.00	0.00	0.00	0.00	0.00	7.48	0.00	0.00
TRINITY_DN1193300_c0_g1	0.00	0.00	0.00	0.00	0.00	0.00	0.00	0.00	15.83	0.00
TRINITY_DN1193307_c0_g1	0.00	0.00	0.00	0.00	0.00	0.00	0.00	0.00	16.41	0.00
TRINITY_DN119330_c0_g1	0.00	0.00	0.00	0.00	0.00	0.00	0.00	0.00	0.00	0.00
TRINITY_DN1193318_c0_g1	0.00	0.00	0.00	0.00	0.00	0.00	0.00	0.00	12.92	0.00
TRINITY_DN119331_c0_g1	0.00	0.00	0.00	0.00	0.00	0.00	0.00	0.00	8.03	0.00
TRINITY_DN1193320_c0_g1	0.00	0.00	0.00	4.96	16.75	0.00	0.00	0.00	0.00	0.00
TRINITY_DN1193326_c0_g1	0.00	0.00	0.00	0.00	0.00	0.00	0.00	0.00	0.00	0.00
TRINITY_DN119332_c1_g1	0.00	9.26	15.91	8.15	17.96	3.18	2.92	4.41	15.35	0.00
TRINITY_DN119332_c2_g1	0.00	0.00	0.00	0.00	13.98	0.00	0.00	3.10	3.28	0.00
TRINITY_DN119332_c3_g1	0.00	0.00	0.00	0.00	0.00	0.00	0.00	0.00	0.00	0.00
TRINITY_DN1193330_c0_g1	0.00	0.00	0.00	0.00	0.00	0.00	0.00	0.00	13.48	0.00
TRINITY_DN1193334_c0_g1	0.00	0.00	0.00	0.00	0.00	0.00	0.00	0.00	0.00	0.00
TRINITY_DN1193335_c0_g1	0.00	0.00	18.85	0.00	97.13	0.00	0.00	0.00	0.00	0.00
TRINITY_DN119333_c0_g1	0.00	0.00	0.00	0.00	6.05	0.00	0.00	0.00	0.00	0.00
TRINITY_DN1193340_c0_g1	0.00	0.00	0.00	0.00	0.00	0.00	0.00	0.00	0.00	0.00
TRINITY_DN1193341_c0_g1	0.00	0.00	0.00	0.00	0.00	0.00	0.00	0.00	8.99	0.00
TRINITY_DN1193342_c0_g1	0.00	4.02	0.00	0.00	0.00	0.00	0.00	0.00	4.58	0.00
TRINITY_DN1193343_c0_g1	0.00	0.00	0.00	0.00	0.00	0.00	0.00	0.00	25.19	0.00
TRINITY_DN1193345_c0_g1	0.00	0.00	0.00	0.00	0.00	0.00	0.00	0.00	0.00	0.00
TRINITY_DN119334_c0_g1	0.00	0.00	0.00	0.00	0.00	0.00	0.00	0.00	0.00	0.00
TRINITY_DN1193350_c0_g1	0.00	0.00	0.00	0.00	0.00	0.00	0.00	0.00	0.00	0.00
TRINITY_DN1193351_c0_g1	0.00	0.00	0.00	0.00	8.42	0.00	0.00	0.00	0.00	0.00
TRINITY_DN1193359_c0_g1	0.00	0.00	0.00	0.00	0.00	0.00	0.00	0.00	0.00	0.00
TRINITY_DN119335_c0_g1	0.00	6.77	0.00	3.33	2.76	2.73	0.00	0.00	3.40	0.00
TRINITY_DN119335_c0_g2	0.00	0.00	0.00	0.00	0.00	0.00	0.00	0.00	7.52	0.00
TRINITY_DN119335_c1_g2	0.00	9.13	0.00	0.00	11.18	0.00	0.00	0.00	0.00	0.00
TRINITY_DN119335_c2_g1	0.00	0.00	0.00	12.95	0.00	0.00	0.00	0.00	5.80	0.00
TRINITY_DN119335_c2_g2	10.92	0.00	0.00	0.00	0.00	0.00	0.00	0.00	11.84	0.00
TRINITY_DN119335_c3_g1	0.00	0.00	16.65	0.00	16.92	0.00	0.00	0.00	22.67	0.00
TRINITY_DN119335_c4_g1	0.00	0.00	0.00	5.09	0.00	0.00	0.00	0.00	1.31	0.00
TRINITY_DN1193361_c0_g1	0.00	0.00	0.00	0.00	0.00	0.00	0.00	0.00	0.00	0.00
TRINITY_DN1193362_c0_g1	0.00	0.00	0.00	0.00	0.00	0.00	0.00	0.00	0.00	0.00
TRINITY_DN1193366_c0_g1	0.00	0.00	50.08	0.00	0.00	0.00	0.00	0.00	0.00	0.00
TRINITY_DN119336_c0_g2	0.00	0.00	0.00	8.54	0.00	0.00	0.00	0.00	0.00	0.00
TRINITY_DN119336_c0_g3	0.00	0.00	6.10	0.00	6.10	0.00	0.00	0.00	0.00	0.00
TRINITY_DN119336_c1_g1	0.00	8.99	0.00	0.00	0.00	0.00	0.00	0.00	0.00	0.00
TRINITY_DN119336_c3_g1	0.00	0.00	0.00	0.00	0.00	0.00	0.00	0.00	17.33	0.00
TRINITY_DN1193370_c0_g1	0.00	0.00	0.00	0.00	0.00	0.00	0.00	0.00	0.00	0.00
TRINITY_DN1193371_c0_g1	0.00	0.00	0.00	7.36	12.52	37.35	0.00	0.00	0.00	0.00
TRINITY_DN1193376_c0_g1	0.00	0.00	29.46	0.00	0.00	0.00	0.00	0.00	0.00	0.00
TRINITY_DN1193377_c0_g1	0.00	0.00	0.00	0.00	18.39	0.00	0.00	0.00	0.00	15.86
TRINITY_DN1193378_c0_g1	0.00	0.00	0.00	0.00	0.00	0.00	0.00	0.00	0.00	0.00
TRINITY_DN1193379_c0_g1	0.00	32.26	12.91	0.00	0.00	0.00	0.00	0.00	12.28	0.00
TRINITY_DN119337_c0_g1	0.00	0.00	0.00	2.80	4.65	0.00	4.19	0.00	0.00	0.00
TRINITY_DN1193381_c0_g1	0.00	0.00	19.19	11.57	0.00	19.61	0.00	0.00	0.00	0.00
TRINITY_DN1193388_c0_g1	0.00	0.00	12.58	0.00	0.00	0.00	0.00	0.00	0.00	0.00
TRINITY_DN1193389_c0_g1	0.00	0.00	0.00	0.00	0.00	0.00	0.00	0.00	0.00	0.00
TRINITY_DN119338_c0_g1	0.00	0.00	0.00	0.00	0.00	0.00	0.00	0.00	0.00	0.00
TRINITY_DN119338_c3_g2	0.00	0.00	0.00	0.00	14.30	0.00	0.00	0.00	28.51	0.00
TRINITY_DN119338_c3_g3	0.00	0.00	0.00	0.00	0.00	0.00	0.00	0.00	0.00	0.00
TRINITY_DN119338_c3_g4	0.00	0.00	0.00	0.00	0.00	0.00	0.00	0.00	0.00	0.00
TRINITY_DN119338_c5_g1	0.00	0.00	0.00	0.00	0.00	0.00	0.00	0.00	0.00	0.00
TRINITY_DN119338_c6_g1	0.00	0.00	0.00	0.00	0.00	0.00	0.00	0.00	0.00	0.00
TRINITY_DN1193390_c0_g1	0.00	0.00	0.00	0.00	0.00	0.00	0.00	0.00	0.00	0.00
TRINITY_DN1193391_c0_g1	0.00	0.00	5.86	14.10	0.00	0.00	0.00	0.00	0.00	0.00
TRINITY_DN1193392_c0_g1	0.00	0.00	0.00	0.00	0.00	0.00	0.00	0.00	0.00	0.00
TRINITY_DN1193394_c0_g1	0.00	0.00	0.00	22.24	0.00	0.00	0.00	0.00	17.66	0.00
TRINITY_DN1193398_c0_g1	0.00	0.00	0.00	0.00	0.00	0.00	0.00	0.00	0.00	0.00
TRINITY_DN119339_c0_g1	3.24	3.30	23.94	11.74	7.78	8.02	3.62	17.75	93.41	0.00
TRINITY_DN11933_c0_g1	0.00	2.99	0.00	1.60	10.17	0.00	6.20	0.00	19.64	2.57
TRINITY_DN11933_c0_g2	2.28	11.14	25.86	26.79	79.30	15.99	0.96	9.52	57.43	0.57
TRINITY_DN11933_c1_g1	0.00	0.00	0.00	2.37	0.00	0.00	0.00	0.00	0.00	0.00
TRINITY_DN1193400_c0_g1	0.00	0.00	0.00	0.00	0.00	0.00	0.00	0.00	15.98	0.00
TRINITY_DN1193401_c0_g1	0.00	0.00	0.00	0.00	0.00	0.00	0.00	0.00	0.00	0.00
TRINITY_DN1193404_c0_g1	0.00	0.00	0.00	0.00	0.00	0.00	0.00	0.00	0.00	0.00
TRINITY_DN1193408_c0_g1	0.00	7.11	0.00	10.30	0.00	0.00	0.00	0.00	16.15	0.00
TRINITY_DN1193409_c0_g1	0.00	0.00	0.00	7.69	0.00	0.00	0.00	0.00	0.00	0.00
TRINITY_DN119340_c0_g1	0.00	0.00	0.00	0.00	0.00	0.00	0.00	0.00	0.00	0.00
TRINITY_DN119340_c0_g2	0.00	0.00	0.00	0.00	0.00	0.00	0.00	0.00	29.63	0.00
TRINITY_DN1193410_c0_g1	0.00	0.00	0.00	0.00	0.00	0.00	0.00	0.00	0.00	0.00
TRINITY_DN1193416_c0_g1	0.00	0.00	0.00	0.00	0.00	0.00	0.00	0.00	17.33	0.00
TRINITY_DN1193424_c0_g1	0.00	0.00	0.00	0.00	17.92	0.00	0.00	0.00	8.34	0.00
TRINITY_DN1193425_c0_g1	0.00	0.00	0.00	0.00	0.00	0.00	0.00	0.00	0.00	0.00
TRINITY_DN1193426_c0_g1	0.00	0.00	0.00	0.00	0.00	0.00	0.00	0.00	0.00	0.00
TRINITY_DN119342_c0_g1	0.00	0.00	0.00	0.00	0.00	0.00	0.00	0.00	0.00	10.47
TRINITY_DN119342_c1_g1	0.00	6.72	17.57	16.72	31.09	8.04	5.40	4.83	52.94	0.68
TRINITY_DN119342_c2_g1	0.00	0.00	0.00	0.00	0.00	0.00	0.00	9.45	10.01	0.00
TRINITY_DN119342_c3_g1	0.00	0.00	0.00	0.00	0.00	0.00	0.00	0.00	0.00	0.00
TRINITY_DN119342_c4_g1	0.00	0.00	0.00	0.00	0.00	0.00	0.00	0.00	0.00	0.00
TRINITY_DN1193432_c0_g1	0.00	0.00	29.45	0.00	0.00	0.00	0.00	0.00	0.00	0.00
TRINITY_DN1193439_c0_g1	0.00	0.00	0.00	0.00	0.00	0.00	0.00	0.00	0.00	0.00
TRINITY_DN119343_c1_g1	0.00	0.00	0.00	6.92	3.82	0.00	0.00	0.00	2.45	0.00
TRINITY_DN119343_c5_g1	0.00	0.00	0.00	0.00	0.00	0.00	0.00	0.00	0.00	0.00
TRINITY_DN119343_c6_g1	0.00	0.00	0.00	0.00	0.00	0.00	0.00	0.00	0.00	0.00
TRINITY_DN119343_c7_g1	0.00	0.00	0.00	0.00	0.00	0.00	6.65	0.00	6.97	0.00
TRINITY_DN1193441_c0_g1	0.00	3.95	0.00	0.00	0.00	9.65	0.00	0.00	0.00	8.52
TRINITY_DN1193444_c0_g1	0.00	0.00	0.00	0.00	0.00	0.00	0.00	0.00	0.00	0.00
TRINITY_DN1193448_c0_g1	0.00	0.00	0.00	7.31	0.00	0.00	0.00	0.00	0.00	0.00
TRINITY_DN119344_c2_g1	0.00	0.00	0.00	0.00	0.00	0.00	0.00	0.00	0.00	0.00
TRINITY_DN1193450_c0_g1	0.00	4.31	0.00	0.00	5.28	0.00	0.00	0.00	9.83	0.00
TRINITY_DN1193457_c0_g1	0.00	0.00	0.00	0.00	0.00	0.00	0.00	0.00	0.00	0.00
TRINITY_DN1193458_c0_g1	0.00	0.00	0.00	0.00	0.00	0.00	0.00	0.00	0.00	0.00
TRINITY_DN1193459_c0_g1	0.00	3.07	7.43	0.00	3.75	0.00	0.00	0.00	3.51	0.00
TRINITY_DN119345_c0_g1	0.00	0.00	0.00	0.00	0.00	0.00	0.00	0.00	9.88	0.00
TRINITY_DN119345_c0_g2	0.00	0.00	0.00	0.00	0.00	0.00	0.00	22.63	0.00	0.00
TRINITY_DN119345_c1_g1	0.00	0.00	0.00	0.00	0.00	0.00	0.00	0.00	0.00	0.00
TRINITY_DN1193467_c0_g1	0.00	0.00	0.00	0.00	0.00	19.61	0.00	0.00	0.00	0.00
TRINITY_DN119346_c0_g1	0.00	8.23	0.00	18.76	30.19	0.00	26.61	0.00	9.35	0.00
TRINITY_DN119346_c1_g1	0.00	0.00	0.00	0.00	0.00	0.00	0.00	0.00	0.00	0.00
TRINITY_DN1193471_c0_g1	0.00	0.00	0.00	0.00	0.00	0.00	0.00	0.00	0.00	0.00
TRINITY_DN1193477_c0_g1	0.00	0.00	0.00	0.00	22.05	0.00	0.00	0.00	0.00	0.00
TRINITY_DN1193478_c0_g1	0.00	0.00	0.00	0.00	0.00	0.00	0.00	0.00	0.00	0.00
TRINITY_DN119347_c0_g3	0.00	0.00	0.00	18.07	0.00	0.00	0.00	0.00	14.26	0.00
TRINITY_DN119347_c1_g2	0.00	0.00	0.00	0.00	0.00	0.00	0.00	0.00	0.00	0.00
TRINITY_DN119347_c3_g1	0.00	0.00	0.00	5.97	0.00	0.00	0.00	0.00	0.00	0.00
TRINITY_DN119347_c3_g2	0.00	0.00	0.00	0.00	0.00	0.00	0.00	0.00	0.00	0.00
TRINITY_DN119347_c4_g2	0.00	0.00	7.63	2.32	7.69	0.00	0.00	0.00	23.85	0.00
TRINITY_DN119347_c4_g3	0.00	0.00	0.00	0.00	0.00	0.00	0.00	0.00	0.00	0.00
TRINITY_DN119347_c6_g1	0.00	0.00	0.00	0.00	31.31	0.00	0.00	0.00	0.00	0.00
TRINITY_DN119347_c7_g1	0.00	0.00	0.00	0.00	0.00	15.98	0.00	0.00	0.00	0.00
TRINITY_DN1193481_c0_g1	0.00	0.00	7.68	0.00	0.00	0.00	0.00	0.00	14.34	0.00
TRINITY_DN1193482_c0_g1	0.00	0.00	0.00	0.00	0.00	0.00	11.49	0.00	0.00	0.00
TRINITY_DN1193485_c0_g1	0.00	0.00	0.00	0.00	0.00	0.00	0.00	0.00	0.00	0.00
TRINITY_DN1193486_c0_g1	0.00	0.00	0.00	0.00	0.00	0.00	0.00	0.00	14.99	0.00
TRINITY_DN1193489_c0_g1	0.00	0.00	0.00	0.00	0.00	0.00	0.00	0.00	0.00	0.00
TRINITY_DN119348_c0_g1	0.00	0.00	0.00	0.00	0.00	0.00	0.00	0.00	0.00	0.00
TRINITY_DN1193490_c0_g1	0.00	0.00	0.00	0.00	0.00	0.00	0.00	0.00	15.68	0.00
TRINITY_DN1193492_c0_g1	0.00	0.00	0.00	0.00	0.00	0.00	0.00	0.00	0.00	0.00
TRINITY_DN1193493_c0_g1	0.00	0.00	0.00	0.00	0.00	0.00	0.00	0.00	0.00	0.00
TRINITY_DN1193494_c0_g1	0.00	0.00	0.00	0.00	0.00	0.00	0.00	0.00	0.00	0.00
TRINITY_DN119349_c1_g1	0.00	0.00	0.00	0.00	0.00	11.35	0.00	0.00	0.00	0.00
TRINITY_DN11934_c0_g1	2.76	49.51	69.83	111.08	124.74	151.52	34.96	45.78	274.10	7.67
TRINITY_DN11934_c0_g2	0.00	0.00	0.84	1.55	5.19	0.00	0.00	0.79	2.69	0.78
TRINITY_DN11934_c1_g1	0.00	0.00	0.00	0.00	0.00	0.00	0.00	0.00	0.00	0.00
TRINITY_DN1193502_c0_g1	0.00	0.00	0.00	0.00	0.00	0.00	9.62	0.00	0.00	0.00
TRINITY_DN1193503_c0_g1	0.00	0.00	0.00	0.00	0.00	0.00	0.00	0.00	0.00	0.00
TRINITY_DN1193505_c0_g1	0.00	0.00	0.00	0.00	0.00	0.00	0.00	0.00	0.00	0.00
TRINITY_DN119350_c0_g1	0.00	0.00	0.00	10.23	0.00	0.00	0.00	0.00	0.00	0.00
TRINITY_DN119350_c0_g3	0.00	11.17	0.00	8.07	0.00	0.00	0.00	0.00	25.43	0.00
TRINITY_DN119350_c0_g4	0.00	13.78	0.00	0.00	17.05	0.00	0.00	0.00	0.00	0.00
TRINITY_DN119350_c0_g5	0.00	4.02	9.66	29.28	27.17	7.72	2.67	15.28	7.51	0.89
TRINITY_DN119350_c1_g2	0.00	0.00	14.83	0.00	14.95	0.00	6.73	3.31	17.50	0.00
TRINITY_DN119350_c2_g1	0.00	0.00	0.00	22.48	0.00	0.00	0.00	0.00	0.00	0.00
TRINITY_DN119350_c2_g2	0.00	4.81	0.00	0.00	5.89	0.00	0.00	2.62	5.52	0.00
TRINITY_DN119350_c2_g3	0.00	0.00	9.03	0.00	0.00	0.00	0.00	0.00	0.00	0.00
TRINITY_DN119350_c2_g4	0.00	0.00	0.00	0.00	0.00	0.00	0.00	0.00	0.00	0.00
TRINITY_DN119350_c3_g1	0.00	0.00	0.00	0.00	0.00	0.00	0.00	0.00	0.00	0.00
TRINITY_DN119350_c6_g1	0.00	0.00	0.00	0.00	29.57	0.00	0.00	0.00	54.83	0.00
TRINITY_DN119350_c8_g1	0.00	0.00	19.01	0.00	0.00	0.00	0.00	0.00	0.00	0.00
TRINITY_DN1193515_c0_g1	0.00	0.00	0.00	0.00	0.00	0.00	0.00	0.00	0.00	0.00
TRINITY_DN119351_c0_g1	0.00	0.00	0.00	0.00	45.72	0.00	0.00	17.99	0.00	0.00
TRINITY_DN119351_c1_g1	0.00	0.00	0.00	0.00	0.00	0.00	0.00	0.00	0.00	0.00
TRINITY_DN1193527_c0_g1	0.00	6.95	0.00	0.00	0.00	0.00	0.00	0.00	7.91	0.00
TRINITY_DN1193528_c0_g1	0.00	0.00	0.00	0.00	53.79	0.00	0.00	0.00	0.00	0.00
TRINITY_DN119352_c0_g1	0.00	0.00	0.00	0.00	0.00	0.00	0.00	0.00	0.00	0.00
TRINITY_DN119352_c2_g1	0.00	0.00	0.00	0.00	0.00	0.00	0.00	0.00	0.00	0.00
TRINITY_DN119352_c5_g1	0.00	0.00	0.00	0.00	0.00	0.00	0.00	0.00	0.00	0.00
TRINITY_DN1193531_c0_g1	0.00	0.00	0.00	0.00	0.00	0.00	0.00	0.00	0.00	0.00
TRINITY_DN1193534_c0_g1	0.00	0.00	0.00	0.00	0.00	0.00	0.00	0.00	16.12	0.00
TRINITY_DN1193536_c0_g1	0.00	0.00	0.00	0.00	0.00	0.00	0.00	0.00	0.00	0.00
TRINITY_DN1193537_c0_g1	0.00	0.00	0.00	0.00	0.00	25.80	0.00	0.00	0.00	0.00
TRINITY_DN1193540_c0_g1	0.00	0.00	0.00	0.00	0.00	0.00	0.00	0.00	0.00	0.00
TRINITY_DN1193544_c0_g1	0.00	0.00	13.19	7.97	0.00	0.00	0.00	0.00	0.00	0.00
TRINITY_DN1193548_c0_g1	0.00	0.00	0.00	0.00	0.00	0.00	0.00	0.00	18.16	0.00
TRINITY_DN119354_c0_g1	0.00	0.00	6.65	5.85	9.72	0.00	2.19	0.00	2.29	0.00
TRINITY_DN119354_c1_g1	0.00	0.00	0.00	0.00	6.57	0.00	0.00	0.00	0.00	0.00
TRINITY_DN1193550_c0_g1	0.00	0.00	0.00	0.00	0.00	0.00	0.00	0.00	0.00	0.00
TRINITY_DN1193553_c0_g1	0.00	0.00	0.00	16.58	0.00	0.00	0.00	0.00	0.00	0.00
TRINITY_DN1193556_c0_g1	0.00	12.90	0.00	0.00	0.00	0.00	0.00	0.00	0.00	0.00
TRINITY_DN1193557_c0_g1	0.00	0.00	0.00	0.00	0.00	0.00	0.00	0.00	0.00	0.00
TRINITY_DN1193558_c0_g1	0.00	0.00	0.00	0.00	0.00	0.00	0.00	0.00	0.00	0.00
TRINITY_DN119355_c0_g1	0.00	0.00	0.00	2.62	0.00	0.00	0.00	0.00	0.00	0.00
TRINITY_DN119355_c2_g1	0.00	0.00	0.00	0.00	0.00	0.00	0.00	0.00	0.00	0.00
TRINITY_DN119355_c3_g1	0.00	26.95	0.00	9.71	0.00	0.00	0.00	0.00	0.00	0.00
TRINITY_DN119355_c4_g1	0.00	0.00	0.00	0.00	0.00	0.00	0.00	0.00	33.70	0.00
TRINITY_DN1193561_c0_g1	0.00	0.00	0.00	0.00	0.00	0.00	0.00	0.00	34.02	0.00
TRINITY_DN1193562_c0_g1	0.00	0.00	0.00	0.00	19.09	0.00	0.00	0.00	0.00	0.00
TRINITY_DN1193563_c0_g1	0.00	0.00	0.00	0.00	0.00	0.00	0.00	0.00	17.16	0.00
TRINITY_DN1193564_c0_g1	0.00	0.00	24.61	0.00	0.00	0.00	0.00	0.00	0.00	0.00
TRINITY_DN1193565_c0_g1	0.00	0.00	0.00	0.00	0.00	0.00	0.00	0.00	0.00	0.00
TRINITY_DN1193566_c0_g1	0.00	0.00	0.00	0.00	0.00	0.00	0.00	0.00	0.00	0.00
TRINITY_DN1193567_c0_g1	0.00	0.00	36.21	0.00	0.00	0.00	0.00	0.00	11.43	0.00
TRINITY_DN119356_c0_g1	0.00	0.00	0.00	11.33	0.00	0.00	0.00	0.00	0.00	0.00
TRINITY_DN119356_c10_g1	0.00	0.00	0.00	16.58	0.00	0.00	0.00	0.00	0.00	0.00
TRINITY_DN119356_c11_g1	0.00	0.00	0.00	0.00	0.00	28.89	0.00	0.00	0.00	0.00
TRINITY_DN119356_c1_g1	0.00	6.67	0.00	0.00	0.00	0.00	0.00	0.00	3.51	0.00
TRINITY_DN119356_c1_g2	0.00	0.00	0.00	0.00	0.00	3.39	0.00	0.00	3.20	0.00
TRINITY_DN119356_c4_g1	0.00	0.00	4.67	2.86	7.13	2.34	2.14	0.00	2.23	0.00
TRINITY_DN119356_c5_g1	0.00	0.00	0.00	0.00	0.00	0.00	0.00	0.00	0.00	0.00
TRINITY_DN119356_c7_g1	0.00	0.00	0.00	0.00	0.00	0.00	0.00	0.00	0.00	0.00
TRINITY_DN1193570_c0_g1	0.00	0.00	0.00	0.00	0.00	0.00	0.00	0.00	0.00	0.00
TRINITY_DN1193571_c0_g1	0.00	0.00	0.00	0.00	20.86	0.00	0.00	0.00	0.00	0.00
TRINITY_DN1193572_c0_g1	0.00	0.00	0.00	0.00	0.00	0.00	0.00	0.00	0.00	0.00
TRINITY_DN1193574_c0_g1	0.00	0.00	0.00	0.00	0.00	0.00	0.00	0.00	0.00	0.00
TRINITY_DN1193575_c0_g1	0.00	0.00	0.00	0.00	0.00	0.00	0.00	0.00	32.82	0.00
TRINITY_DN1193579_c0_g1	0.00	15.00	0.00	0.00	27.50	0.00	0.00	0.00	0.00	0.00
TRINITY_DN119357_c0_g1	0.00	13.00	15.82	0.00	0.00	0.00	7.05	0.00	0.00	0.00
TRINITY_DN119357_c0_g2	0.00	0.00	0.00	0.00	0.00	0.00	9.85	0.00	0.00	9.75
TRINITY_DN119357_c1_g2	2.38	0.00	11.21	1.71	5.68	0.00	0.00	2.53	5.33	0.00
TRINITY_DN119357_c1_g3	0.00	0.00	0.00	0.00	0.00	0.00	0.00	0.00	0.00	0.00
TRINITY_DN119357_c6_g1	0.00	0.00	0.00	0.00	0.00	0.00	0.00	0.00	0.00	0.00
TRINITY_DN119357_c7_g1	0.00	0.00	0.00	0.00	0.00	0.00	0.00	0.00	0.00	0.00
TRINITY_DN119357_c8_g1	0.00	0.00	0.00	0.00	11.10	0.00	0.00	0.00	30.93	0.00
TRINITY_DN1193582_c0_g1	0.00	0.00	20.98	0.00	31.89	0.00	0.00	0.00	0.00	0.00
TRINITY_DN119358_c2_g2	0.00	1.22	0.00	0.90	8.99	7.31	1.34	1.36	16.12	1.34
TRINITY_DN119358_c3_g1	0.00	0.00	3.88	0.00	0.00	0.00	0.00	0.00	18.31	0.00
TRINITY_DN119358_c3_g2	0.00	0.00	0.00	0.00	0.00	0.00	0.00	9.56	10.12	0.00
TRINITY_DN119358_c3_g3	0.00	0.00	0.00	0.00	0.00	0.00	0.00	0.00	0.00	0.00
TRINITY_DN119358_c5_g1	0.00	0.00	0.00	0.00	21.50	0.00	0.00	0.00	0.00	0.00
TRINITY_DN1193590_c0_g1	0.00	0.00	0.00	0.00	0.00	0.00	0.00	0.00	0.00	0.00
TRINITY_DN1193591_c0_g1	0.00	0.00	0.00	0.00	0.00	0.00	0.00	0.00	9.70	0.00
TRINITY_DN1193592_c0_g1	0.00	0.00	0.00	0.00	0.00	0.00	0.00	0.00	0.00	0.00
TRINITY_DN1193593_c0_g1	0.00	0.00	0.00	0.00	0.00	0.00	0.00	0.00	0.00	0.00
TRINITY_DN1193596_c0_g1	0.00	0.00	0.00	0.00	0.00	0.00	0.00	0.00	12.94	0.00
TRINITY_DN1193598_c0_g1	0.00	0.00	0.00	11.86	20.13	0.00	0.00	0.00	0.00	0.00
TRINITY_DN1193599_c0_g1	0.00	0.00	0.00	0.00	0.00	0.00	0.00	0.00	0.00	0.00
TRINITY_DN11935_c0_g1	0.00	0.00	18.21	0.00	18.73	0.00	8.72	0.00	120.53	16.16
TRINITY_DN11935_c0_g2	0.00	0.00	0.00	0.00	6.75	6.80	0.00	0.00	6.50	0.00
TRINITY_DN1193601_c0_g1	0.00	0.00	0.00	0.00	7.48	0.00	0.00	0.00	6.97	0.00
TRINITY_DN1193604_c0_g1	0.00	0.00	0.00	0.00	14.11	0.00	0.00	0.00	0.00	0.00
TRINITY_DN119360_c0_g1	0.00	0.00	0.00	2.88	10.93	4.79	0.00	4.20	3.41	0.00
TRINITY_DN1193611_c0_g1	0.00	0.00	0.00	0.00	0.00	0.00	0.00	0.00	0.00	0.00
TRINITY_DN1193612_c0_g1	0.00	0.00	0.00	0.00	0.00	0.00	0.00	0.00	0.00	0.00
TRINITY_DN1193613_c1_g1	0.00	0.00	0.00	0.00	0.00	0.00	0.00	0.00	0.00	0.00
TRINITY_DN1193614_c0_g1	0.00	0.00	0.00	0.00	36.48	0.00	0.00	0.00	0.00	0.00
TRINITY_DN1193615_c0_g1	0.00	0.00	0.00	0.00	0.00	0.00	0.00	0.00	0.00	0.00
TRINITY_DN1193617_c0_g1	0.00	0.00	0.00	0.00	0.00	0.00	0.00	0.00	0.00	0.00
TRINITY_DN1193618_c0_g1	0.00	0.00	0.00	0.00	0.00	0.00	0.00	0.00	74.03	0.00
TRINITY_DN1193619_c0_g1	0.00	6.84	0.00	0.00	0.00	0.00	0.00	0.00	0.00	0.00
TRINITY_DN119361_c1_g2	0.00	0.00	1.66	5.11	3.40	9.98	0.00	0.00	0.00	0.00
TRINITY_DN119361_c3_g1	0.00	0.00	0.00	0.00	11.46	0.00	0.00	0.00	10.64	0.00
TRINITY_DN1193621_c0_g1	0.00	0.00	20.24	12.08	0.00	0.00	0.00	0.00	0.00	0.00
TRINITY_DN1193622_c0_g1	0.00	0.00	0.00	0.00	0.00	0.00	0.00	7.81	0.00	0.00
TRINITY_DN1193628_c0_g1	0.00	0.00	0.00	0.00	0.00	0.00	0.00	0.00	0.00	0.00
TRINITY_DN119362_c1_g1	0.00	0.00	0.00	0.00	0.00	0.00	0.00	0.00	0.00	0.00
TRINITY_DN1193630_c0_g1	0.00	0.00	0.00	4.79	0.00	0.00	0.00	0.00	3.71	0.00
TRINITY_DN1193631_c0_g1	0.00	0.00	0.00	0.00	0.00	0.00	0.00	0.00	0.00	0.00
TRINITY_DN1193633_c0_g1	0.00	0.00	0.00	0.00	0.00	0.00	0.00	0.00	0.00	12.03
TRINITY_DN1193634_c0_g1	0.00	0.00	0.00	0.00	0.00	18.54	0.00	0.00	0.00	0.00
TRINITY_DN1193635_c0_g1	0.00	0.00	0.00	0.00	0.00	0.00	0.00	0.00	0.00	0.00
TRINITY_DN1193639_c0_g1	0.00	0.00	0.00	0.00	0.00	0.00	0.00	0.00	0.00	0.00
TRINITY_DN1193645_c0_g1	0.00	0.00	0.00	0.00	0.00	0.00	0.00	0.00	0.00	0.00
TRINITY_DN1193647_c0_g1	0.00	0.00	0.00	0.00	0.00	0.00	0.00	0.00	0.00	0.00
TRINITY_DN1193648_c0_g1	0.00	0.00	0.00	0.00	0.00	29.97	0.00	0.00	0.00	0.00
TRINITY_DN1193649_c0_g1	0.00	0.00	0.00	0.00	0.00	0.00	0.00	50.78	0.00	0.00
TRINITY_DN119364_c0_g1	0.00	0.00	0.00	0.00	0.00	0.00	0.00	0.00	17.33	0.00
TRINITY_DN1193653_c0_g1	0.00	0.00	0.00	0.00	0.00	0.00	0.00	0.00	23.83	0.00
TRINITY_DN1193655_c0_g1	0.00	0.00	0.00	0.00	0.00	0.00	0.00	0.00	0.00	0.00
TRINITY_DN119365_c0_g1	0.00	8.58	10.36	0.00	0.00	0.00	0.00	0.00	0.00	0.00
TRINITY_DN119365_c0_g2	0.00	9.60	0.00	8.50	0.00	11.59	0.00	0.00	30.99	0.00
TRINITY_DN119365_c0_g3	0.00	0.00	0.00	0.00	0.00	0.00	0.00	0.00	0.00	0.00
TRINITY_DN119365_c0_g4	0.00	0.00	7.53	0.00	7.56	0.00	0.00	0.00	21.08	6.68
TRINITY_DN119365_c0_g5	0.00	0.00	0.00	4.36	29.21	0.00	0.00	0.00	0.00	0.00
TRINITY_DN119365_c1_g1	0.00	0.00	0.00	0.00	7.34	0.00	0.00	0.00	0.00	0.00
TRINITY_DN1193662_c0_g1	0.00	0.00	0.00	0.00	27.05	9.04	0.00	0.00	0.00	0.00
TRINITY_DN1193666_c0_g1	0.00	0.00	0.00	0.00	0.00	0.00	0.00	0.00	0.00	0.00
TRINITY_DN1193667_c0_g1	0.00	0.00	0.00	0.00	0.00	0.00	0.00	0.00	0.00	0.00
TRINITY_DN1193671_c0_g1	0.00	0.00	0.00	0.00	0.00	0.00	12.51	0.00	0.00	0.00
TRINITY_DN1193676_c0_g1	0.00	0.00	0.00	0.00	0.00	0.00	0.00	0.00	0.00	0.00
TRINITY_DN1193679_c0_g1	0.00	0.00	0.00	0.00	0.00	0.00	0.00	0.00	0.00	0.00
TRINITY_DN119367_c0_g1	0.00	0.00	0.00	0.00	0.00	0.00	0.00	0.00	0.00	0.00
TRINITY_DN119367_c0_g2	0.00	0.00	0.00	0.00	0.00	0.00	0.00	0.00	0.00	0.00
TRINITY_DN119367_c0_g3	0.00	0.00	0.00	0.00	0.00	0.00	0.00	0.00	0.00	0.00
TRINITY_DN119367_c0_g4	0.00	0.00	13.27	0.00	0.00	0.00	0.00	0.00	12.62	0.00
TRINITY_DN1193680_c0_g1	0.00	0.00	41.01	0.00	42.02	0.00	0.00	0.00	0.00	0.00
TRINITY_DN1193681_c0_g1	0.00	0.00	0.00	0.00	0.00	0.00	0.00	0.00	0.00	0.00
TRINITY_DN1193682_c0_g1	0.00	0.00	0.00	0.00	0.00	0.00	0.00	0.00	0.00	0.00
TRINITY_DN1193684_c0_g1	0.00	0.00	0.00	0.00	0.00	0.00	0.00	0.00	6.81	0.00
TRINITY_DN1193685_c0_g1	0.00	0.00	0.00	0.00	0.00	0.00	0.00	0.00	11.35	0.00
TRINITY_DN1193687_c0_g1	0.00	0.00	17.14	0.00	52.98	0.00	0.00	0.00	65.09	0.00
TRINITY_DN119368_c0_g1	0.00	0.00	0.00	0.00	0.00	0.00	0.00	0.00	0.00	0.00
TRINITY_DN119368_c1_g1	0.00	0.00	17.49	0.00	2.23	0.00	0.00	0.00	6.28	0.00
TRINITY_DN1193690_c0_g1	0.00	0.00	0.00	7.75	0.00	13.05	0.00	0.00	0.00	0.00
TRINITY_DN1193692_c0_g1	0.00	0.00	0.00	0.00	0.00	0.00	0.00	0.00	0.00	0.00
TRINITY_DN1193693_c0_g1	0.00	0.00	0.00	0.00	0.00	0.00	0.00	0.00	7.53	0.00
TRINITY_DN1193695_c0_g1	0.00	0.00	0.00	0.00	0.00	0.00	0.00	0.00	14.59	0.00
TRINITY_DN1193697_c0_g1	0.00	0.00	0.00	34.70	0.00	0.00	0.00	0.00	36.66	0.00
TRINITY_DN11936_c0_g1	0.00	0.00	0.00	10.57	0.00	0.00	0.00	27.17	14.26	0.00
TRINITY_DN11936_c1_g1	0.00	0.00	0.00	0.00	0.00	0.00	0.00	0.00	0.00	0.00
TRINITY_DN11936_c1_g2	0.00	0.00	0.00	0.00	0.00	0.00	0.00	0.00	0.00	0.00
TRINITY_DN11936_c1_g3	0.00	0.00	0.00	0.00	0.00	0.00	0.00	0.00	0.00	0.00
TRINITY_DN1193703_c0_g1	0.00	0.00	0.00	4.15	0.00	0.00	0.00	0.00	12.93	0.00
TRINITY_DN1193704_c0_g1	0.00	0.00	0.00	0.00	0.00	0.00	0.00	0.00	0.00	0.00
TRINITY_DN1193705_c0_g1	0.00	0.00	0.00	0.00	0.00	0.00	0.00	0.00	0.00	12.63
TRINITY_DN1193708_c0_g1	8.44	0.00	0.00	0.00	20.02	0.00	0.00	0.00	0.00	0.00
TRINITY_DN119370_c0_g1	0.00	0.00	0.00	3.34	0.00	0.00	0.00	9.75	0.00	0.00
TRINITY_DN119370_c0_g2	0.00	0.00	0.00	0.00	0.00	0.00	13.73	0.00	0.00	0.00
TRINITY_DN119370_c0_g3	0.00	0.00	0.00	0.00	0.00	0.00	0.00	7.17	14.44	12.28
TRINITY_DN1193710_c0_g1	0.00	0.00	0.00	24.86	0.00	0.00	0.00	0.00	14.71	0.00
TRINITY_DN1193715_c0_g1	0.00	0.00	0.00	0.00	0.00	0.00	0.00	0.00	0.00	0.00
TRINITY_DN1193718_c0_g1	0.00	0.00	0.00	0.00	0.00	0.00	0.00	0.00	0.00	0.00
TRINITY_DN119371_c0_g1	0.00	12.12	0.00	8.76	0.00	0.00	0.00	0.00	16.59	0.00
TRINITY_DN1193723_c0_g1	0.00	0.00	0.00	5.89	0.00	0.00	0.00	0.00	0.00	0.00
TRINITY_DN1193725_c0_g1	0.00	0.00	0.00	0.00	0.00	0.00	0.00	0.00	37.02	0.00
TRINITY_DN1193727_c0_g1	0.00	0.00	0.00	0.00	0.00	0.00	0.00	0.00	0.00	0.00
TRINITY_DN1193728_c0_g1	0.00	0.00	0.00	0.00	0.00	0.00	0.00	0.00	0.00	0.00
TRINITY_DN119372_c0_g1	0.00	20.53	0.00	14.84	12.61	0.00	0.00	0.00	11.67	0.00
TRINITY_DN119372_c1_g1	0.00	0.00	7.31	13.14	0.00	0.00	0.00	6.42	41.04	0.00
TRINITY_DN119372_c2_g1	0.00	0.00	0.00	18.94	0.00	15.98	14.06	0.00	0.00	0.00
TRINITY_DN1193730_c0_g1	0.00	0.00	0.00	0.00	0.00	0.00	0.00	0.00	0.00	0.00
TRINITY_DN1193731_c0_g1	0.00	0.00	0.00	0.00	0.00	0.00	0.00	0.00	0.00	0.00
TRINITY_DN1193733_c0_g1	0.00	0.00	0.00	10.13	69.43	0.00	0.00	0.00	0.00	14.95
TRINITY_DN1193734_c0_g1	0.00	0.00	0.00	0.00	0.00	0.00	0.00	0.00	0.00	0.00
TRINITY_DN1193737_c0_g1	0.00	0.00	0.00	0.00	0.00	0.00	0.00	0.00	11.27	0.00
TRINITY_DN119373_c0_g1	0.00	0.00	0.00	0.00	2.44	0.00	0.00	0.00	2.29	0.00
TRINITY_DN119373_c1_g1	0.00	0.00	0.00	0.00	0.00	0.00	0.00	0.00	0.00	0.00
TRINITY_DN1193741_c0_g1	0.00	0.00	0.00	0.00	0.00	0.00	0.00	0.00	0.00	0.00
TRINITY_DN1193755_c0_g1	0.00	0.00	0.00	0.00	0.00	0.00	0.00	0.00	0.00	0.00
TRINITY_DN1193756_c0_g1	0.00	0.00	0.00	0.00	0.00	0.00	0.00	0.00	0.00	0.00
TRINITY_DN119375_c0_g1	0.00	0.00	0.00	0.00	2.77	0.00	10.36	5.08	10.78	0.00
TRINITY_DN1193761_c0_g1	0.00	0.00	0.00	0.00	0.00	0.00	0.00	0.00	0.00	0.00
TRINITY_DN1193763_c0_g1	0.00	0.00	0.00	0.00	0.00	0.00	0.00	0.00	0.00	0.00
TRINITY_DN1193766_c0_g1	0.00	0.00	0.00	0.00	0.00	0.00	0.00	0.00	33.11	0.00
TRINITY_DN1193768_c0_g1	0.00	0.00	0.00	0.00	0.00	0.00	0.00	0.00	0.00	0.00
TRINITY_DN119376_c0_g1	0.00	0.00	0.00	12.67	31.03	0.00	0.00	0.00	20.01	0.00
TRINITY_DN119376_c0_g3	0.00	0.00	0.00	0.00	15.49	0.00	0.00	0.00	14.37	0.00
TRINITY_DN119376_c0_g4	0.00	0.00	0.00	0.00	10.03	0.00	0.00	0.00	0.00	0.00
TRINITY_DN119376_c1_g1	0.00	0.00	0.00	0.00	0.00	0.00	0.00	0.00	0.00	0.00
TRINITY_DN119376_c1_g2	0.00	0.00	1.78	0.00	0.00	0.00	0.00	0.00	0.00	0.00
TRINITY_DN119376_c3_g1	0.00	0.00	0.00	0.00	4.56	0.00	0.00	0.00	4.26	0.00
TRINITY_DN1193772_c0_g1	0.00	0.00	0.00	0.00	0.00	0.00	0.00	0.00	0.00	0.00
TRINITY_DN1193774_c0_g1	0.00	0.00	0.00	0.00	0.00	0.00	0.00	0.00	0.00	0.00
TRINITY_DN1193777_c0_g1	0.00	0.00	0.00	0.00	11.10	0.00	0.00	0.00	0.00	0.00
TRINITY_DN119377_c0_g1	0.00	0.00	0.00	0.00	0.00	0.00	0.00	0.00	0.00	0.00
TRINITY_DN119377_c0_g2	0.00	0.00	0.00	0.00	21.91	0.00	0.00	0.00	8.19	0.00
TRINITY_DN119377_c1_g1	0.00	0.00	17.90	0.00	0.00	0.00	0.00	0.00	0.00	0.00
TRINITY_DN119377_c1_g3	0.00	0.00	20.48	0.00	0.00	0.00	0.00	0.00	0.00	0.00
TRINITY_DN119377_c2_g1	0.00	0.00	0.00	0.00	19.73	0.00	0.00	0.00	20.75	6.52
TRINITY_DN119377_c2_g2	0.00	0.00	0.00	8.96	0.00	0.00	0.00	0.00	0.00	6.71
TRINITY_DN119377_c3_g1	0.00	0.00	0.00	0.00	0.00	0.00	0.00	0.00	0.00	0.00
TRINITY_DN119377_c4_g1	0.00	0.00	76.13	0.00	0.00	0.00	0.00	41.42	0.00	0.00
TRINITY_DN1193780_c0_g1	0.00	0.00	0.00	8.61	0.00	0.00	0.00	0.00	0.00	0.00
TRINITY_DN1193782_c0_g1	0.00	0.00	0.00	0.00	35.86	0.00	0.00	0.00	16.56	0.00
TRINITY_DN1193784_c0_g1	0.00	0.00	0.00	0.00	0.00	0.00	0.00	15.86	0.00	0.00
TRINITY_DN1193786_c0_g1	0.00	0.00	0.00	0.00	0.00	0.00	0.00	0.00	14.95	0.00
TRINITY_DN1193787_c0_g1	0.00	0.00	0.00	0.00	0.00	0.00	0.00	0.00	10.64	0.00
TRINITY_DN119378_c0_g1	0.00	0.00	11.17	8.54	18.98	0.00	0.00	0.00	0.00	0.00
TRINITY_DN119378_c1_g1	0.00	0.00	35.41	0.00	0.00	0.00	4.93	3.30	18.97	0.00
TRINITY_DN119378_c2_g1	0.00	0.00	0.00	0.00	0.00	0.00	0.00	0.00	0.00	0.00
TRINITY_DN1193792_c0_g1	0.00	0.00	0.00	0.00	0.00	0.00	0.00	0.00	14.71	0.00
TRINITY_DN1193793_c0_g1	0.00	0.00	0.00	0.00	0.00	0.00	0.00	0.00	7.42	0.00
TRINITY_DN1193796_c0_g1	0.00	0.00	0.00	0.00	0.00	0.00	0.00	8.16	0.00	0.00
TRINITY_DN119379_c0_g1	0.00	19.61	0.00	0.00	11.10	0.00	0.00	0.00	0.00	0.00
TRINITY_DN119379_c1_g1	0.00	0.00	0.00	0.00	18.39	0.00	0.00	0.00	0.00	0.00
TRINITY_DN11937_c0_g1	0.00	0.00	0.00	0.00	0.00	0.00	5.06	0.00	5.90	5.61
TRINITY_DN1193801_c0_g1	0.00	0.00	0.00	0.00	0.00	0.00	0.00	0.00	0.00	0.00
TRINITY_DN1193803_c0_g1	0.00	0.00	0.00	0.00	0.00	0.00	0.00	0.00	0.00	0.00
TRINITY_DN119380_c1_g1	2.10	6.13	17.24	1.51	30.02	14.80	0.00	2.24	39.97	2.22
TRINITY_DN119380_c3_g1	0.00	0.00	16.14	1.41	2.35	0.00	0.00	0.00	4.41	0.00
TRINITY_DN119380_c3_g2	0.00	0.00	0.00	0.00	0.00	0.00	7.16	0.00	0.00	0.00
TRINITY_DN119380_c4_g1	0.00	0.00	0.00	0.00	0.00	0.00	0.00	0.00	0.00	0.00
TRINITY_DN119380_c5_g1	0.00	0.00	0.00	0.00	0.00	0.00	0.00	0.00	0.00	0.00
TRINITY_DN119380_c6_g1	0.00	0.00	0.00	0.00	0.00	0.00	0.00	0.00	0.00	0.00
TRINITY_DN119380_c7_g1	0.00	10.26	0.00	0.00	0.00	0.00	0.00	0.00	11.67	0.00
TRINITY_DN1193810_c0_g1	0.00	0.00	0.00	7.52	12.78	0.00	0.00	0.00	11.84	0.00
TRINITY_DN1193814_c0_g1	0.00	0.00	0.00	0.00	0.00	0.00	0.00	0.00	0.00	0.00
TRINITY_DN1193815_c0_g1	0.00	0.00	0.00	0.00	0.00	0.00	0.00	0.00	0.00	0.00
TRINITY_DN1193817_c0_g1	0.00	0.00	0.00	0.00	0.00	0.00	0.00	0.00	0.00	0.00
TRINITY_DN1193818_c0_g1	0.00	0.00	18.05	0.00	0.00	0.00	0.00	0.00	0.00	0.00
TRINITY_DN1193819_c0_g1	0.00	0.00	0.00	0.00	0.00	0.00	0.00	0.00	0.00	0.00
TRINITY_DN119381_c0_g2	0.00	0.00	6.00	0.00	0.00	0.00	0.00	0.00	5.62	0.00
TRINITY_DN119381_c0_g3	0.00	0.00	0.00	3.35	22.30	11.20	0.00	0.00	5.20	4.95
TRINITY_DN119381_c0_g4	1.81	1.75	12.67	7.76	10.75	2.11	0.00	0.00	14.43	1.91
TRINITY_DN119381_c0_g5	0.00	0.00	0.00	0.00	0.00	0.00	0.00	0.00	0.00	0.00
TRINITY_DN119381_c1_g1	0.00	0.00	0.00	0.00	0.00	0.00	0.00	0.00	0.00	0.00
TRINITY_DN119381_c2_g1	3.65	14.38	13.08	10.56	8.77	13.15	15.77	3.86	8.19	0.00
TRINITY_DN119381_c2_g2	0.00	0.00	0.00	0.00	0.00	8.57	0.00	0.00	7.95	0.00
TRINITY_DN119381_c6_g1	0.00	0.00	0.00	0.00	0.00	0.00	0.00	0.00	0.00	0.00
TRINITY_DN1193823_c0_g1	0.00	0.00	0.00	0.00	0.00	0.00	0.00	0.00	0.00	0.00
TRINITY_DN1193825_c0_g1	0.00	0.00	0.00	0.00	0.00	0.00	0.00	0.00	0.00	0.00
TRINITY_DN1193828_c0_g1	0.00	0.00	0.00	0.00	0.00	0.00	0.00	0.00	0.00	0.00
TRINITY_DN119382_c0_g1	0.00	0.00	0.00	0.00	0.00	0.00	0.00	5.18	0.00	0.00
TRINITY_DN119382_c2_g1	0.00	0.00	0.00	0.00	3.47	7.95	0.00	3.52	22.37	0.00
TRINITY_DN119382_c3_g1	0.00	0.00	0.00	0.00	0.00	0.00	0.00	0.00	0.00	0.00
TRINITY_DN1193833_c0_g1	0.00	0.00	0.00	0.00	0.00	0.00	0.00	0.00	0.00	0.00
TRINITY_DN119383_c0_g1	2.99	2.89	0.00	2.14	7.11	0.00	0.00	0.00	0.00	0.00
TRINITY_DN119383_c1_g2	0.00	0.00	0.00	8.49	4.70	0.00	0.00	0.00	8.78	0.00
TRINITY_DN1193844_c0_g1	0.00	0.00	0.00	0.00	0.00	0.00	0.00	0.00	0.00	0.00
TRINITY_DN1193846_c0_g1	0.00	0.00	0.00	0.00	0.00	0.00	0.00	0.00	0.00	0.00
TRINITY_DN119384_c0_g1	0.00	0.00	0.00	5.06	0.00	17.15	0.00	0.00	15.90	0.00
TRINITY_DN119384_c1_g1	0.00	0.00	9.45	5.72	28.48	4.75	0.00	4.18	26.59	0.00
TRINITY_DN119384_c2_g1	0.00	0.00	0.00	4.57	7.67	0.00	0.00	0.00	21.41	0.00
TRINITY_DN1193852_c0_g1	0.00	0.00	0.00	5.40	0.00	0.00	0.00	0.00	0.00	0.00
TRINITY_DN1193853_c0_g1	0.00	0.00	0.00	0.00	0.00	0.00	0.00	0.00	15.29	0.00
TRINITY_DN1193859_c0_g1	0.00	0.00	0.00	0.00	70.09	0.00	0.00	0.00	0.00	0.00
TRINITY_DN1193865_c0_g1	0.00	0.00	16.96	0.00	0.00	0.00	0.00	0.00	0.00	0.00
TRINITY_DN1193866_c0_g1	0.00	0.00	0.00	0.00	0.00	0.00	0.00	0.00	0.00	0.00
TRINITY_DN1193867_c0_g1	0.00	0.00	0.00	0.00	0.00	0.00	0.00	0.00	0.00	0.00
TRINITY_DN1193868_c0_g1	0.00	0.00	0.00	0.00	8.12	0.00	0.00	0.00	0.00	0.00
TRINITY_DN1193869_c0_g1	0.00	0.00	17.90	0.00	0.00	0.00	0.00	0.00	17.01	0.00
TRINITY_DN119386_c0_g1	0.80	5.67	0.00	3.95	0.00	0.91	9.36	1.72	15.13	0.85
TRINITY_DN119386_c0_g2	0.00	0.00	0.00	0.00	2.60	0.00	0.00	0.00	0.00	0.00
TRINITY_DN119386_c1_g1	0.00	0.00	0.00	0.00	16.84	0.00	5.35	0.00	0.00	0.00
TRINITY_DN119386_c3_g1	0.00	0.00	0.00	16.95	0.00	0.00	0.00	0.00	0.00	0.00
TRINITY_DN119386_c4_g1	0.00	0.00	0.00	5.34	0.00	0.00	0.00	0.00	16.77	0.00
TRINITY_DN1193871_c0_g1	0.00	0.00	0.00	0.00	0.00	0.00	0.00	0.00	15.29	0.00
TRINITY_DN1193872_c0_g1	0.00	0.00	0.00	0.00	0.00	0.00	0.00	0.00	15.98	0.00
TRINITY_DN1193874_c0_g1	0.00	0.00	0.00	11.12	0.00	0.00	0.00	0.00	0.00	0.00
TRINITY_DN1193877_c1_g1	0.00	0.00	0.00	0.00	0.00	0.00	0.00	0.00	0.00	0.00
TRINITY_DN1193879_c0_g1	0.00	0.00	0.00	0.00	0.00	0.00	0.00	0.00	0.00	0.00
TRINITY_DN119387_c0_g1	0.00	0.00	0.00	0.00	0.00	0.00	1.74	0.00	0.00	0.00
TRINITY_DN119387_c0_g2	0.00	16.03	0.00	1.93	3.21	3.24	0.00	0.00	3.06	0.00
TRINITY_DN119387_c0_g4	0.00	0.00	0.00	0.00	0.00	0.00	0.00	0.00	21.60	0.00
TRINITY_DN119387_c0_g5	0.00	0.00	20.73	2.84	2.36	6.97	0.00	0.00	6.65	0.00
TRINITY_DN119387_c0_g7	0.00	0.00	3.60	2.19	3.63	0.00	0.00	0.00	30.65	0.00
TRINITY_DN119387_c0_g8	0.00	0.00	0.00	0.00	0.00	0.00	0.00	17.45	0.00	0.00
TRINITY_DN119387_c0_g9	0.00	47.65	0.00	23.13	0.00	98.04	34.31	0.00	73.31	0.00
TRINITY_DN119387_c2_g1	0.00	0.00	0.00	0.00	0.00	0.00	0.00	0.00	0.00	0.00
TRINITY_DN119387_c3_g1	0.00	0.00	0.00	15.68	0.00	0.00	0.00	0.00	0.00	0.00
TRINITY_DN119387_c4_g1	0.00	0.00	0.00	0.00	0.00	0.00	0.00	0.00	0.00	0.00
TRINITY_DN119387_c6_g1	0.00	0.00	0.00	0.00	0.00	0.00	0.00	0.00	0.00	0.00
TRINITY_DN1193881_c0_g1	0.00	0.00	0.00	0.00	0.00	0.00	0.00	0.00	0.00	0.00
TRINITY_DN1193883_c0_g1	14.27	0.00	0.00	0.00	16.47	0.00	0.00	0.00	0.00	0.00
TRINITY_DN1193885_c0_g1	0.00	0.00	0.00	0.00	0.00	0.00	0.00	0.00	0.00	0.00
TRINITY_DN119388_c0_g1	0.00	0.00	0.00	0.00	0.00	0.00	0.00	9.62	10.18	0.00
TRINITY_DN119388_c10_g1	0.00	0.00	0.00	0.00	50.29	0.00	0.00	0.00	0.00	0.00
TRINITY_DN119388_c11_g1	0.00	0.00	0.00	17.09	0.00	0.00	0.00	0.00	0.00	0.00
TRINITY_DN119388_c12_g1	0.00	0.00	0.00	0.00	0.00	0.00	4.31	0.00	13.44	0.00
TRINITY_DN119388_c13_g1	0.00	0.00	0.00	0.00	0.00	0.00	0.00	0.00	0.00	0.00
TRINITY_DN119388_c1_g1	0.00	2.15	0.00	0.00	0.00	0.00	0.00	0.00	2.48	0.00
TRINITY_DN119388_c3_g1	0.00	0.00	0.00	0.00	0.00	0.00	0.00	0.00	0.00	0.00
TRINITY_DN119388_c4_g1	0.00	0.00	0.00	0.00	0.00	0.00	0.00	0.00	0.00	0.00
TRINITY_DN119388_c7_g1	0.00	0.00	0.00	2.24	0.00	3.70	0.00	0.00	3.48	0.00
TRINITY_DN119388_c9_g1	0.00	0.00	14.41	0.00	0.00	0.00	0.00	0.00	0.00	0.00
TRINITY_DN1193891_c0_g1	0.00	0.00	0.00	0.00	0.00	0.00	0.00	0.00	0.00	0.00
TRINITY_DN1193892_c0_g1	0.00	0.00	0.00	0.00	0.00	0.00	0.00	0.00	0.00	0.00
TRINITY_DN1193894_c0_g1	0.00	0.00	0.00	0.00	34.41	0.00	0.00	0.00	0.00	0.00
TRINITY_DN119389_c0_g1	0.00	5.67	11.95	7.34	22.86	6.83	1.57	3.15	13.15	3.12
TRINITY_DN11938_c0_g1	0.00	0.00	15.87	57.29	41.59	16.13	0.00	0.00	0.00	0.00
TRINITY_DN11938_c11_g1	0.00	0.00	5.25	0.00	0.00	0.00	0.00	4.63	9.84	4.67
TRINITY_DN11938_c1_g1	0.00	11.34	30.17	22.23	46.35	12.94	4.59	8.78	49.30	2.17
TRINITY_DN11938_c2_g1	0.00	0.00	0.00	0.00	0.00	0.00	0.00	0.00	0.00	0.00
TRINITY_DN11938_c5_g1	0.00	0.00	10.24	6.04	12.72	0.00	0.00	0.00	11.58	0.00
TRINITY_DN11938_c8_g1	0.00	15.08	0.00	0.00	0.00	0.00	0.00	0.00	17.33	0.00
TRINITY_DN1193905_c0_g1	0.00	0.00	0.00	18.94	0.00	0.00	0.00	0.00	0.00	0.00
TRINITY_DN119390_c1_g1	0.00	0.00	0.00	20.27	0.00	0.00	0.00	0.00	0.00	0.00
TRINITY_DN1193912_c0_g1	0.00	0.00	0.00	0.00	0.00	14.69	0.00	0.00	0.00	0.00
TRINITY_DN1193919_c0_g1	0.00	0.00	0.00	0.00	0.00	0.00	0.00	0.00	0.00	0.00
TRINITY_DN119391_c0_g1	0.00	0.00	0.00	0.00	0.00	11.69	0.00	0.00	0.00	0.00
TRINITY_DN119391_c2_g1	0.00	0.00	0.00	0.00	0.00	0.00	0.00	0.00	0.00	0.00
TRINITY_DN1193920_c0_g1	0.00	0.00	0.00	12.44	0.00	0.00	0.00	0.00	0.00	0.00
TRINITY_DN119392_c0_g1	0.00	0.00	0.00	0.00	0.00	0.00	0.00	0.00	0.00	0.00
TRINITY_DN119392_c0_g2	0.00	0.00	12.51	0.00	0.00	0.00	0.00	0.00	0.00	0.00
TRINITY_DN1193931_c0_g1	0.00	0.00	0.00	0.00	0.00	0.00	0.00	0.00	7.99	0.00
TRINITY_DN1193934_c0_g1	0.00	0.00	0.00	0.00	0.00	0.00	0.00	0.00	16.70	0.00
TRINITY_DN1193936_c0_g1	0.00	0.00	0.00	0.00	0.00	0.00	0.00	0.00	0.00	0.00
TRINITY_DN1193938_c0_g1	0.00	0.00	0.00	0.00	0.00	0.00	0.00	0.00	13.71	0.00
TRINITY_DN1193939_c0_g1	0.00	0.00	0.00	0.00	0.00	0.00	0.00	0.00	0.00	0.00
TRINITY_DN119393_c0_g1	0.00	0.00	0.00	1.67	0.00	0.00	4.96	0.00	5.18	0.00
TRINITY_DN119393_c0_g3	0.00	0.00	0.00	0.00	0.00	2.56	1.18	0.00	4.97	0.00
TRINITY_DN119393_c0_g4	0.00	0.00	5.34	1.09	0.00	0.00	1.63	0.00	1.71	0.00
TRINITY_DN1193942_c0_g1	0.00	0.00	0.00	0.00	0.00	10.96	0.00	0.00	40.70	0.00
TRINITY_DN1193944_c0_g1	0.00	0.00	0.00	0.00	0.00	0.00	0.00	0.00	0.00	0.00
TRINITY_DN1193947_c0_g1	0.00	0.00	0.00	14.63	37.27	0.00	0.00	0.00	0.00	0.00
TRINITY_DN119394_c0_g1	0.00	0.00	0.00	0.00	0.00	0.00	0.00	0.00	0.00	0.00
TRINITY_DN1193950_c0_g1	0.00	0.00	0.00	0.00	0.00	0.00	0.00	0.00	9.03	0.00
TRINITY_DN1193952_c0_g1	0.00	0.00	0.00	0.00	98.84	0.00	0.00	0.00	0.00	0.00
TRINITY_DN1193953_c0_g1	0.00	0.00	0.00	11.61	0.00	0.00	0.00	0.00	0.00	0.00
TRINITY_DN1193954_c0_g1	0.00	0.00	0.00	0.00	0.00	0.00	0.00	0.00	0.00	0.00
TRINITY_DN1193955_c0_g1	0.00	0.00	0.00	0.00	35.75	11.86	0.00	0.00	11.05	0.00
TRINITY_DN119395_c0_g1	0.00	0.00	0.00	0.00	0.00	0.00	0.00	0.00	0.00	0.00
TRINITY_DN119395_c0_g2	0.00	0.00	0.00	0.00	0.00	0.00	0.00	0.00	0.00	0.00
TRINITY_DN119395_c0_g3	0.00	0.00	0.00	0.00	4.70	0.00	5.65	0.00	0.00	0.00
TRINITY_DN119395_c0_g4	0.00	0.00	0.00	0.00	18.73	0.00	0.00	0.00	0.00	0.00
TRINITY_DN119395_c0_g5	0.00	0.00	0.00	0.00	0.00	0.00	14.70	0.00	0.00	0.00
TRINITY_DN119395_c0_g6	0.00	0.00	0.00	23.74	0.00	20.13	0.00	0.00	0.00	17.59
TRINITY_DN119395_c0_g7	0.00	15.65	0.00	0.00	0.00	19.25	11.14	0.00	0.00	16.77
TRINITY_DN119395_c1_g1	0.00	0.00	0.00	0.00	0.00	0.00	0.00	0.00	0.00	0.00
TRINITY_DN119395_c2_g1	0.00	5.19	0.00	0.00	0.00	6.36	0.00	5.56	5.90	0.00
TRINITY_DN1193961_c0_g1	0.00	0.00	18.85	0.00	0.00	0.00	0.00	0.00	0.00	0.00
TRINITY_DN1193963_c0_g1	0.00	0.00	0.00	1.13	0.00	0.00	0.00	0.00	0.00	0.00
TRINITY_DN1193965_c0_g1	0.00	0.00	0.00	0.00	0.00	0.00	0.00	0.00	0.00	0.00
TRINITY_DN1193966_c0_g1	0.00	0.00	32.83	0.00	0.00	0.00	0.00	0.00	15.53	0.00
TRINITY_DN1193968_c0_g1	0.00	0.00	0.00	8.62	0.00	0.00	0.00	0.00	5.19	0.00
TRINITY_DN119396_c0_g1	0.00	0.00	0.00	0.00	0.00	0.00	0.00	0.00	17.01	0.00
TRINITY_DN119396_c0_g2	0.00	0.00	0.00	0.00	33.08	0.00	0.00	0.00	40.95	9.61
TRINITY_DN119396_c2_g1	0.00	0.00	0.00	0.00	0.00	0.00	0.00	0.00	0.00	8.38
TRINITY_DN119396_c3_g1	0.00	0.00	18.05	0.00	0.00	0.00	0.00	0.00	0.00	0.00
TRINITY_DN1193970_c0_g1	0.00	0.00	0.00	0.00	0.00	0.00	0.00	0.00	0.00	0.00
TRINITY_DN1193973_c0_g1	0.00	0.00	0.00	11.66	0.00	0.00	0.00	0.00	18.51	0.00
TRINITY_DN1193975_c0_g1	0.00	0.00	0.00	0.00	0.00	0.00	0.00	0.00	0.00	0.00
TRINITY_DN1193979_c0_g1	0.00	0.00	0.00	0.00	0.00	0.00	0.00	0.00	0.00	0.00
TRINITY_DN119397_c0_g1	0.00	0.00	0.00	0.00	0.00	0.00	0.00	0.00	0.00	0.00
TRINITY_DN1193980_c0_g1	0.00	0.00	0.00	0.00	0.00	0.00	0.00	0.00	13.71	0.00
TRINITY_DN1193981_c0_g1	0.00	0.00	0.00	0.00	0.00	0.00	0.00	0.00	0.00	0.00
TRINITY_DN1193985_c0_g1	0.00	0.00	0.00	0.00	0.00	16.88	0.00	0.00	31.31	0.00
TRINITY_DN1193987_c0_g1	0.00	0.00	0.00	0.00	0.00	0.00	0.00	0.00	0.00	0.00
TRINITY_DN119398_c0_g1	0.00	4.11	3.50	1.52	9.59	0.00	0.00	0.00	8.61	0.00
TRINITY_DN119398_c1_g1	0.00	0.00	0.00	0.00	0.00	0.00	0.00	0.00	14.26	0.00
TRINITY_DN119398_c2_g1	0.00	0.00	0.00	0.00	14.01	0.00	0.00	0.00	13.02	0.00
TRINITY_DN119398_c4_g1	0.00	0.00	0.00	0.00	0.00	0.00	0.00	0.00	0.00	0.00
TRINITY_DN119398_c4_g2	0.00	3.70	0.00	13.14	13.54	0.00	0.00	0.00	11.06	0.00
TRINITY_DN119398_c5_g1	0.00	0.00	0.00	10.48	0.00	0.00	0.00	0.00	0.00	0.00
TRINITY_DN119398_c9_g1	0.00	0.00	0.00	0.00	0.00	0.00	0.00	0.00	15.68	0.00
TRINITY_DN1193990_c0_g1	0.00	0.00	0.00	8.11	0.00	0.00	0.00	0.00	0.00	0.00
TRINITY_DN1193991_c0_g1	12.74	0.00	0.00	8.69	0.00	0.00	0.00	0.00	0.00	0.00
TRINITY_DN1193992_c0_g1	0.00	0.00	0.00	0.00	14.11	0.00	0.00	0.00	0.00	0.00
TRINITY_DN1193994_c0_g1	0.00	0.00	0.00	11.04	0.00	0.00	0.00	0.00	0.00	0.00
TRINITY_DN1193998_c0_g1	0.00	0.00	0.00	0.00	0.00	0.00	0.00	0.00	0.00	0.00
TRINITY_DN1193999_c0_g1	0.00	0.00	0.00	0.00	0.00	0.00	0.00	0.00	0.00	0.00
TRINITY_DN119399_c0_g1	0.00	10.99	0.00	0.00	0.00	0.00	0.00	0.00	25.08	0.00
TRINITY_DN119399_c0_g3	0.00	0.00	0.00	0.00	25.94	12.90	0.00	0.00	0.00	0.00
TRINITY_DN119399_c0_g4	0.00	0.00	0.00	0.00	0.00	0.00	0.00	0.00	0.00	0.00
TRINITY_DN119399_c0_g6	0.00	0.00	16.38	0.00	0.00	0.00	0.00	0.00	0.00	0.00
TRINITY_DN119399_c0_g7	0.00	0.00	0.00	1.94	0.00	0.00	0.00	0.00	0.00	0.00
TRINITY_DN119399_c0_g8	0.00	0.00	9.43	0.00	0.00	0.00	0.00	0.00	0.00	0.00
TRINITY_DN11939_c0_g1	1.86	18.31	19.42	29.27	64.04	20.38	9.21	7.76	53.26	4.09
TRINITY_DN11939_c0_g2	0.00	3.68	43.62	21.95	31.06	9.56	0.00	5.89	35.80	0.00
TRINITY_DN1193_c0_g1	0.00	19.73	0.00	0.00	9.94	0.00	0.00	0.00	2.10	0.00
TRINITY_DN1193_c1_g1	0.00	5.99	3.62	3.82	7.31	3.64	3.29	3.24	6.40	0.00
TRINITY_DN1193_c1_g2	0.00	2.54	6.13	7.48	6.20	3.08	0.00	2.76	0.00	0.00
TRINITY_DN1193_c2_g1	1.10	0.00	12.72	2.35	13.05	2.54	1.17	0.00	12.13	0.00
TRINITY_DN1193_c3_g1	0.00	0.00	0.00	0.00	0.00	0.00	0.00	0.00	0.00	0.00
TRINITY_DN1193_c6_g1	0.00	7.58	38.92	21.56	13.72	0.00	0.00	0.00	101.34	0.00
TRINITY_DN1194001_c0_g1	0.00	0.00	0.00	0.00	0.00	0.00	0.00	0.00	0.00	0.00
TRINITY_DN1194002_c0_g1	0.00	0.00	0.00	0.00	0.00	17.90	0.00	0.00	0.00	15.59
TRINITY_DN119400_c0_g1	0.00	0.00	0.00	0.00	0.00	0.00	0.00	0.00	0.00	0.00
TRINITY_DN119400_c1_g1	0.00	0.00	7.77	0.00	3.91	0.00	0.00	0.00	87.17	0.00
TRINITY_DN1194010_c0_g1	0.00	0.00	0.00	0.00	0.00	0.00	0.00	0.00	0.00	0.00
TRINITY_DN1194011_c0_g1	0.00	0.00	0.00	0.00	0.00	0.00	0.00	0.00	0.00	0.00
TRINITY_DN1194013_c0_g1	0.00	0.00	0.00	0.00	8.60	0.00	0.00	0.00	0.00	0.00
TRINITY_DN1194015_c0_g1	13.91	0.00	15.60	0.00	16.01	0.00	0.00	0.00	0.00	0.00
TRINITY_DN1194016_c0_g1	0.00	0.00	0.00	0.00	10.25	0.00	0.00	0.00	0.00	0.00
TRINITY_DN1194018_c0_g1	0.00	0.00	0.00	0.00	0.00	0.00	0.00	0.00	0.00	0.00
TRINITY_DN119401_c0_g1	0.00	0.00	0.00	0.00	13.43	0.00	0.00	0.00	6.27	0.00
TRINITY_DN1194020_c0_g1	0.00	0.00	9.64	0.00	0.00	0.00	0.00	0.00	0.00	0.00
TRINITY_DN1194026_c0_g1	0.00	0.00	0.00	0.00	0.00	0.00	0.00	0.00	26.77	0.00
TRINITY_DN1194027_c0_g1	0.00	0.00	0.00	0.00	0.00	0.00	0.00	0.00	0.00	0.00
TRINITY_DN119402_c0_g1	0.00	0.00	0.00	0.00	0.00	0.00	0.00	0.00	9.56	0.00
TRINITY_DN1194030_c0_g1	0.00	0.00	0.00	0.00	0.00	0.00	0.00	0.00	0.00	0.00
TRINITY_DN1194032_c0_g1	0.00	0.00	0.00	0.00	0.00	0.00	0.00	0.00	0.00	0.00
TRINITY_DN1194036_c0_g1	0.00	0.00	0.00	0.00	0.00	0.00	0.00	0.00	0.00	0.00
TRINITY_DN1194038_c0_g1	0.00	0.00	0.00	0.00	0.00	0.00	0.00	0.00	0.00	0.00
TRINITY_DN119403_c0_g1	0.00	0.00	0.00	0.00	0.00	0.00	0.00	0.00	18.84	0.00
TRINITY_DN119403_c1_g1	1.09	10.44	15.38	25.49	25.02	10.03	5.77	2.34	35.24	3.69
TRINITY_DN119403_c1_g2	0.00	2.71	0.00	0.00	0.00	0.00	0.00	5.79	0.00	0.00
TRINITY_DN119403_c2_g1	0.00	0.00	0.00	11.12	0.00	0.00	16.45	0.00	0.00	0.00
TRINITY_DN119403_c3_g1	0.00	0.00	0.00	0.00	0.00	0.00	0.00	0.00	0.00	0.00
TRINITY_DN119403_c5_g1	0.00	15.22	0.00	22.08	18.90	0.00	0.00	0.00	0.00	0.00
TRINITY_DN1194040_c0_g1	0.00	0.00	0.00	0.00	58.91	0.00	0.00	0.00	0.00	0.00
TRINITY_DN1194041_c0_g1	0.00	0.00	0.00	0.00	0.00	0.00	0.00	0.00	0.00	0.00
TRINITY_DN1194043_c0_g1	0.00	0.00	0.00	0.00	0.00	0.00	0.00	0.00	0.00	0.00
TRINITY_DN1194044_c0_g1	0.00	0.00	0.00	0.00	0.00	0.00	0.00	0.00	0.00	0.00
TRINITY_DN1194048_c0_g1	0.00	0.00	0.00	0.00	0.00	0.00	0.00	0.00	0.00	0.00
TRINITY_DN119404_c1_g1	0.00	0.00	0.00	5.79	0.00	49.13	0.00	8.62	18.28	0.00
TRINITY_DN1194052_c0_g1	0.00	0.00	0.00	0.00	0.00	0.00	0.00	0.00	0.00	0.00
TRINITY_DN1194053_c0_g1	0.00	0.00	0.00	0.00	20.25	0.00	0.00	0.00	0.00	0.00
TRINITY_DN1194058_c0_g1	0.00	0.00	0.00	0.00	0.00	0.00	0.00	0.00	24.77	0.00
TRINITY_DN1194061_c0_g1	0.00	0.00	0.00	0.00	17.52	0.00	0.00	30.86	0.00	0.00
TRINITY_DN1194064_c0_g1	0.00	0.00	41.89	15.76	0.00	0.00	0.00	0.00	0.00	0.00
TRINITY_DN1194069_c0_g1	0.00	0.00	0.00	0.00	0.00	0.00	0.00	0.00	16.41	0.00
TRINITY_DN1194070_c0_g1	0.00	0.00	0.00	0.00	0.00	0.00	0.00	0.00	0.00	0.00
TRINITY_DN1194074_c0_g1	0.00	0.00	0.00	0.00	0.00	0.00	0.00	0.00	0.00	0.00
TRINITY_DN1194079_c0_g1	0.00	0.00	0.00	20.61	0.00	0.00	0.00	0.00	0.00	0.00
TRINITY_DN1194080_c0_g1	0.00	0.00	0.00	0.00	0.00	0.00	0.00	0.00	0.00	0.00
TRINITY_DN1194082_c0_g1	0.00	0.00	0.00	0.00	0.00	0.00	0.00	10.63	11.20	0.00
TRINITY_DN1194087_c0_g1	0.00	0.00	0.00	0.00	0.00	0.00	0.00	0.00	0.00	0.00
TRINITY_DN1194088_c0_g1	0.00	6.43	0.00	4.68	7.87	0.00	0.00	0.00	7.31	0.00
TRINITY_DN1194089_c0_g1	0.00	0.00	0.00	6.92	0.00	0.00	0.00	0.00	0.00	0.00
TRINITY_DN119408_c0_g1	0.00	0.00	0.00	0.00	0.00	0.00	0.00	0.00	0.00	0.00
TRINITY_DN119408_c0_g2	0.00	0.00	0.00	7.98	6.65	6.71	5.95	0.00	18.65	0.00
TRINITY_DN1194090_c0_g1	0.00	0.00	0.00	0.00	16.16	0.00	0.00	14.26	14.95	0.00
TRINITY_DN1194091_c0_g1	0.00	0.00	0.00	0.00	5.81	0.00	0.00	0.00	5.45	0.00
TRINITY_DN1194092_c0_g1	0.00	0.00	0.00	0.00	0.00	0.00	14.27	0.00	0.00	0.00
TRINITY_DN1194096_c0_g1	0.00	0.00	0.00	0.00	0.00	0.00	0.00	0.00	0.00	0.00
TRINITY_DN1194099_c0_g1	0.00	0.00	0.00	0.00	0.00	0.00	0.00	0.00	14.82	0.00
TRINITY_DN119409_c0_g1	0.00	0.00	0.00	1.60	0.00	0.00	0.00	0.00	0.00	0.00
TRINITY_DN119409_c2_g1	0.00	1.80	1.08	2.66	2.22	0.00	0.00	0.00	7.33	0.00
TRINITY_DN119409_c3_g1	0.00	0.00	0.00	0.00	0.00	0.00	0.00	0.00	0.00	0.00
TRINITY_DN11940_c0_g1	0.00	14.85	0.00	21.53	36.78	0.00	0.00	0.00	17.01	0.00
TRINITY_DN1194103_c0_g1	0.00	0.00	0.00	0.00	0.00	0.00	0.00	0.00	0.00	0.00
TRINITY_DN1194105_c0_g1	0.00	0.00	0.00	0.00	0.00	0.00	0.00	0.00	0.00	0.00
TRINITY_DN1194106_c0_g1	0.00	0.00	0.00	0.00	0.00	0.00	0.00	16.61	0.00	0.00
TRINITY_DN1194109_c0_g1	0.00	0.00	0.00	0.00	0.00	0.00	0.00	0.00	0.00	0.00
TRINITY_DN119410_c0_g1	0.00	0.00	51.83	0.00	17.80	0.00	0.00	0.00	0.00	0.00
TRINITY_DN119410_c1_g1	0.00	0.00	8.65	0.00	17.46	0.00	0.00	0.00	0.00	0.00
TRINITY_DN1194118_c0_g1	0.00	0.00	0.00	0.00	64.65	0.00	0.00	0.00	0.00	0.00
TRINITY_DN119411_c0_g1	0.00	1.64	0.00	0.00	0.00	0.00	0.00	3.62	6.24	0.00
TRINITY_DN119411_c1_g1	0.00	0.00	0.00	0.00	0.00	0.00	0.00	0.00	14.82	0.00
TRINITY_DN119411_c1_g2	0.00	21.98	0.00	0.00	0.00	0.00	0.00	0.00	10.18	0.00
TRINITY_DN119411_c4_g1	0.00	0.00	0.00	0.00	0.00	0.00	0.00	0.00	0.00	0.00
TRINITY_DN1194129_c0_g1	0.00	0.00	6.21	0.00	0.00	0.00	0.00	0.00	0.00	0.00
TRINITY_DN119412_c0_g1	0.00	0.00	30.57	0.00	0.00	0.00	0.00	0.00	0.00	0.00
TRINITY_DN119412_c1_g1	0.00	0.00	0.00	0.00	0.00	0.00	0.00	18.00	18.66	0.00
TRINITY_DN1194131_c0_g1	0.00	0.00	0.00	0.00	10.25	0.00	0.00	0.00	0.00	0.00
TRINITY_DN1194137_c0_g1	0.00	0.00	0.00	0.00	0.00	0.00	0.00	0.00	9.64	0.00
TRINITY_DN119413_c0_g1	3.12	18.43	33.46	43.02	74.96	37.33	13.49	19.88	87.73	3.32
TRINITY_DN119413_c1_g1	0.00	16.36	0.00	0.00	0.00	0.00	0.00	0.00	18.65	0.00
TRINITY_DN119413_c5_g1	0.00	0.00	0.00	0.00	0.00	19.61	0.00	0.00	0.00	0.00
TRINITY_DN119413_c6_g1	0.00	0.00	0.00	0.00	0.00	0.00	0.00	0.00	0.00	0.00
TRINITY_DN119413_c7_g1	0.00	0.00	0.00	0.00	0.00	0.00	0.00	0.00	0.00	0.00
TRINITY_DN119413_c8_g1	0.00	0.00	0.00	0.00	0.00	0.00	5.69	0.00	11.85	0.00
TRINITY_DN119413_c9_g1	0.00	0.00	0.00	0.00	0.00	0.00	0.00	0.00	0.00	15.84
TRINITY_DN1194144_c0_g1	0.00	0.00	0.00	0.00	0.00	0.00	0.00	0.00	0.00	0.00
TRINITY_DN1194145_c0_g1	0.00	0.00	0.00	0.00	12.01	11.94	0.00	10.56	0.00	0.00
TRINITY_DN1194146_c0_g1	0.00	0.00	0.00	0.00	0.00	0.00	0.00	0.00	0.00	0.00
TRINITY_DN119414_c0_g1	0.00	0.00	0.00	2.71	0.00	0.00	0.00	0.00	8.41	0.00
TRINITY_DN1194151_c0_g1	0.00	0.00	0.00	0.00	0.00	0.00	0.00	0.00	0.00	0.00
TRINITY_DN1194155_c0_g1	0.00	0.00	0.00	0.00	10.75	0.00	0.00	0.00	17.86	0.00
TRINITY_DN119415_c0_g1	0.00	0.00	20.97	0.00	11.47	1.53	0.00	10.56	17.65	0.00
TRINITY_DN119415_c1_g1	0.00	0.00	0.00	13.84	0.00	0.00	0.00	0.00	0.00	0.00
TRINITY_DN119415_c1_g2	0.00	0.00	27.23	0.00	27.50	0.00	8.12	0.00	8.52	0.00
TRINITY_DN1194161_c0_g1	0.00	0.00	0.00	0.00	0.00	0.00	0.00	0.00	12.54	0.00
TRINITY_DN1194162_c0_g1	0.00	0.00	0.00	0.00	0.00	12.10	0.00	10.70	22.54	10.61
TRINITY_DN1194165_c0_g1	0.00	0.00	0.00	0.00	0.00	0.00	0.00	14.73	0.00	0.00
TRINITY_DN1194167_c0_g1	0.00	0.00	0.00	0.00	0.00	0.00	0.00	0.00	0.00	0.00
TRINITY_DN119416_c0_g1	1.76	0.00	5.09	4.33	9.48	0.00	0.00	5.68	13.84	0.00
TRINITY_DN119416_c1_g1	0.00	0.00	0.00	0.00	0.00	0.00	0.00	0.00	15.17	0.00
TRINITY_DN119416_c2_g1	0.00	0.00	0.00	7.05	5.86	0.00	0.00	0.00	0.00	0.00
TRINITY_DN1194173_c0_g1	0.00	0.00	0.00	0.00	0.00	0.00	0.00	0.00	0.00	0.00
TRINITY_DN1194174_c0_g1	0.00	0.00	0.00	8.35	14.21	0.00	0.00	0.00	0.00	12.37
TRINITY_DN1194177_c0_g1	0.00	0.00	16.84	0.00	17.36	0.00	0.00	0.00	0.00	0.00
TRINITY_DN1194182_c0_g1	0.00	0.00	0.00	0.00	0.00	0.00	0.00	0.00	0.00	0.00
TRINITY_DN1194183_c0_g1	0.00	0.00	0.00	0.00	0.00	0.00	0.00	0.00	0.00	0.00
TRINITY_DN1194186_c0_g1	0.00	0.00	0.00	0.00	0.00	0.00	0.00	0.00	15.98	0.00
TRINITY_DN1194187_c0_g1	0.00	0.00	17.28	0.00	0.00	0.00	0.00	0.00	0.00	0.00
TRINITY_DN119418_c0_g1	0.00	0.00	0.00	0.00	0.00	0.00	0.00	0.00	0.00	0.00
TRINITY_DN119418_c11_g1	0.00	0.00	0.00	0.00	0.00	0.00	0.00	0.00	0.00	0.00
TRINITY_DN119418_c1_g1	0.00	0.00	0.00	0.00	0.00	0.00	0.00	0.00	0.00	0.00
TRINITY_DN119418_c3_g2	0.00	0.00	0.00	0.00	0.00	0.00	0.00	0.00	0.00	0.00
TRINITY_DN119418_c6_g1	0.00	0.00	0.00	0.00	0.00	0.00	0.00	0.00	0.00	0.00
TRINITY_DN119418_c7_g1	0.00	0.00	0.00	0.00	0.00	0.00	0.00	0.00	0.00	0.00
TRINITY_DN119418_c8_g1	0.00	0.00	0.00	0.00	0.00	0.00	0.00	0.00	0.00	0.00
TRINITY_DN119418_c9_g1	0.00	0.00	0.00	0.00	7.90	0.00	0.00	0.00	1.86	0.00
TRINITY_DN1194193_c0_g1	0.00	0.00	0.00	0.00	0.00	0.00	0.00	0.00	0.00	0.00
TRINITY_DN1194194_c0_g1	0.00	0.00	19.19	23.13	0.00	0.00	0.00	0.00	18.33	0.00
TRINITY_DN1194195_c0_g1	0.00	0.00	0.00	0.00	0.00	0.00	0.00	0.00	0.00	0.00
TRINITY_DN1194196_c0_g1	0.00	0.00	0.00	0.00	0.00	0.00	0.00	0.00	12.72	0.00
TRINITY_DN1194198_c0_g1	0.00	7.50	0.00	0.00	0.00	18.40	0.00	0.00	8.53	0.00
TRINITY_DN119419_c0_g1	0.00	0.00	0.00	0.00	0.00	0.00	0.00	0.00	0.00	0.00
TRINITY_DN11941_c0_g1	0.00	0.00	0.00	0.00	0.00	0.00	0.00	0.00	8.07	0.00
TRINITY_DN1194201_c0_g1	0.00	0.00	0.00	0.00	0.00	0.00	0.00	0.00	0.00	0.00
TRINITY_DN1194203_c0_g1	0.00	0.00	0.00	5.97	0.00	0.00	0.00	0.00	0.00	0.00
TRINITY_DN1194204_c0_g1	0.00	0.00	0.00	0.00	0.00	0.00	0.00	0.00	0.00	0.00
TRINITY_DN1194205_c0_g1	0.00	0.00	0.00	0.00	63.50	0.00	13.83	0.00	0.00	0.00
TRINITY_DN1194206_c0_g1	0.00	0.00	0.00	34.98	0.00	0.00	0.00	0.00	0.00	0.00
TRINITY_DN1194208_c0_g1	0.00	0.00	0.00	0.00	0.00	0.00	0.00	0.00	0.00	0.00
TRINITY_DN119420_c0_g1	0.00	0.00	0.00	0.00	0.00	0.00	0.00	0.00	0.00	0.00
TRINITY_DN119420_c0_g2	0.00	0.00	0.00	4.40	10.53	0.00	0.00	2.21	0.00	0.00
TRINITY_DN119420_c0_g3	0.00	0.00	0.00	0.00	0.00	0.00	0.00	0.00	8.78	0.00
TRINITY_DN119420_c1_g1	0.00	5.28	2.94	8.91	22.88	19.37	4.34	0.00	9.28	0.00
TRINITY_DN119420_c4_g1	0.00	0.00	0.00	0.00	0.00	0.00	0.00	0.00	0.00	0.00
TRINITY_DN119420_c6_g1	0.00	0.00	0.00	0.00	0.00	0.00	0.00	0.00	0.00	0.00
TRINITY_DN1194215_c0_g1	0.00	0.00	0.00	6.00	30.55	0.00	0.00	0.00	9.46	0.00
TRINITY_DN1194216_c0_g1	0.00	0.00	0.00	0.00	12.16	0.00	0.00	0.00	11.27	0.00
TRINITY_DN119421_c0_g1	0.00	0.00	0.00	0.00	0.00	0.00	0.00	0.00	0.00	0.00
TRINITY_DN119421_c0_g2	0.00	0.00	96.82	0.00	18.39	0.00	0.00	0.00	0.00	0.00
TRINITY_DN119421_c1_g1	0.00	0.00	0.00	0.00	0.00	0.00	0.00	0.00	3.22	0.00
TRINITY_DN119421_c1_g2	0.00	0.00	0.00	0.00	0.00	0.00	0.00	0.00	0.00	0.00
TRINITY_DN119421_c2_g1	0.00	0.00	0.00	0.00	0.00	0.00	0.00	0.00	7.17	0.00
TRINITY_DN119421_c5_g1	0.00	0.00	0.00	0.00	32.62	0.00	0.00	0.00	0.00	0.00
TRINITY_DN1194221_c0_g1	0.00	0.00	21.06	0.00	0.00	0.00	0.00	0.00	0.00	0.00
TRINITY_DN1194222_c0_g1	0.00	0.00	0.00	0.00	0.00	0.00	0.00	0.00	0.00	0.00
TRINITY_DN1194223_c0_g1	0.00	0.00	0.00	0.00	18.99	0.00	0.00	0.00	0.00	0.00
TRINITY_DN1194226_c0_g1	0.00	0.00	0.00	5.65	0.00	12.95	0.00	0.00	0.00	0.00
TRINITY_DN1194234_c0_g1	0.00	0.00	0.00	0.00	0.00	0.00	0.00	0.00	0.00	0.00
TRINITY_DN119423_c0_g1	0.00	0.00	6.51	7.53	0.00	13.12	0.00	0.00	24.33	0.00
TRINITY_DN119423_c10_g1	0.00	0.00	0.00	0.00	0.00	0.00	0.00	0.00	0.00	0.00
TRINITY_DN119423_c1_g1	0.00	2.62	3.17	0.00	9.62	7.87	0.00	5.70	24.07	0.00
TRINITY_DN119423_c1_g2	0.00	0.00	0.00	0.00	0.00	0.00	0.00	0.00	27.07	0.00
TRINITY_DN119423_c2_g1	0.00	0.00	0.00	0.00	0.00	8.82	0.00	0.00	0.00	0.00
TRINITY_DN119423_c5_g1	0.00	8.75	31.60	0.00	10.69	0.00	0.00	0.00	39.78	0.00
TRINITY_DN119423_c6_g1	0.00	0.00	0.00	0.00	0.00	0.00	0.00	0.00	0.00	0.00
TRINITY_DN119423_c8_g1	0.00	0.00	0.00	0.00	0.00	0.00	0.00	0.00	0.00	0.00
TRINITY_DN119424_c2_g1	0.00	0.00	0.00	0.00	0.00	0.00	0.00	0.00	0.00	0.00
TRINITY_DN119424_c4_g1	0.00	0.00	0.00	3.35	0.00	0.00	0.00	0.00	0.00	0.00
TRINITY_DN1194254_c0_g1	0.00	0.00	0.00	0.00	0.00	0.00	0.00	0.00	0.00	0.00
TRINITY_DN1194255_c0_g1	0.00	0.00	0.00	0.00	0.00	0.00	0.00	0.00	14.13	0.00
TRINITY_DN1194258_c0_g1	0.00	0.00	0.00	11.24	0.00	0.00	0.00	0.00	0.00	0.00
TRINITY_DN119425_c0_g1	0.00	0.00	0.00	2.01	3.37	1.29	0.00	1.36	3.59	0.00
TRINITY_DN119425_c1_g1	0.00	0.00	3.17	0.00	3.21	0.00	0.00	0.00	0.00	0.00
TRINITY_DN1194260_c0_g1	0.00	0.00	16.55	0.00	0.00	0.00	0.00	0.00	15.68	0.00
TRINITY_DN1194263_c0_g1	0.00	0.00	0.00	0.00	10.69	0.00	0.00	0.00	9.94	0.00
TRINITY_DN1194264_c0_g1	0.00	68.61	0.00	3055.82	125.65	0.00	0.00	62.68	33.67	99.99
TRINITY_DN1194265_c0_g1	0.00	11.35	0.00	8.17	0.00	0.00	0.00	0.00	0.00	0.00
TRINITY_DN1194269_c0_g1	0.00	0.00	0.00	0.00	0.00	0.00	0.00	0.00	0.00	0.00
TRINITY_DN1194270_c0_g1	0.00	0.00	0.00	8.11	0.00	0.00	0.00	0.00	25.62	0.00
TRINITY_DN1194271_c0_g1	0.00	0.00	0.00	0.00	0.00	0.00	0.00	0.00	0.00	0.00
TRINITY_DN1194276_c0_g1	0.00	0.00	0.00	0.00	0.00	0.00	0.00	0.00	0.00	0.00
TRINITY_DN1194277_c0_g1	0.00	0.00	0.00	0.00	12.52	0.00	0.00	0.00	0.00	0.00
TRINITY_DN119427_c0_g1	0.00	0.00	8.05	0.00	0.00	0.00	0.00	0.00	7.66	0.00
TRINITY_DN119427_c2_g1	0.00	0.00	0.00	0.00	0.00	0.00	0.00	0.00	0.00	0.00
TRINITY_DN1194281_c0_g1	0.00	0.00	0.00	6.62	0.00	0.00	0.00	0.00	0.00	0.00
TRINITY_DN1194284_c0_g1	0.00	0.00	10.30	6.15	10.43	0.00	0.00	0.00	9.70	0.00
TRINITY_DN119428_c0_g1	3.90	19.49	27.83	13.95	30.42	9.38	10.01	14.20	81.53	6.33
TRINITY_DN119428_c0_g2	0.00	0.00	0.00	8.07	13.72	0.00	0.00	0.00	0.00	0.00
TRINITY_DN1194291_c0_g1	0.00	0.00	0.00	0.00	0.00	68.61	0.00	14.99	0.00	0.00
TRINITY_DN1194295_c0_g1	0.00	0.00	0.00	0.00	0.00	0.00	0.00	0.00	0.00	0.00
TRINITY_DN1194296_c0_g1	0.00	0.00	0.00	0.00	0.00	0.00	0.00	0.00	0.00	0.00
TRINITY_DN1194297_c0_g1	0.00	0.00	0.00	12.67	0.00	0.00	0.00	0.00	0.00	0.00
TRINITY_DN1194299_c0_g1	0.00	0.00	0.00	0.00	0.00	0.00	0.00	0.00	0.00	0.00
TRINITY_DN119429_c0_g1	0.00	14.29	17.31	0.00	29.90	0.00	0.00	0.00	0.00	0.00
TRINITY_DN119429_c0_g4	0.00	0.00	18.05	0.00	0.00	0.00	0.00	0.00	17.16	0.00
TRINITY_DN119429_c0_g6	0.00	0.00	0.00	0.00	0.00	0.00	0.00	0.00	0.00	13.34
TRINITY_DN119429_c1_g1	0.00	0.00	0.00	0.00	0.00	0.00	0.00	0.00	15.68	0.00
TRINITY_DN119429_c2_g2	0.00	0.00	0.00	0.00	0.00	0.00	0.00	30.21	10.64	0.00
TRINITY_DN119429_c6_g1	0.00	0.00	0.00	0.00	0.00	0.00	0.00	0.00	0.00	0.00
TRINITY_DN1194307_c0_g1	0.00	0.00	0.00	11.33	0.00	0.00	0.00	0.00	18.00	0.00
TRINITY_DN1194308_c0_g1	0.00	0.00	14.23	0.00	0.00	0.00	0.00	0.00	0.00	0.00
TRINITY_DN119430_c0_g1	0.00	1.64	10.12	0.00	2.02	0.00	0.00	0.00	0.00	0.00
TRINITY_DN119430_c1_g1	0.00	0.00	0.00	0.00	0.00	0.00	0.00	0.00	0.00	0.00
TRINITY_DN1194313_c0_g1	0.00	0.00	15.75	0.00	0.00	0.00	14.06	0.00	0.00	0.00
TRINITY_DN1194317_c0_g1	0.00	0.00	0.00	0.00	0.00	0.00	0.00	0.00	17.33	0.00
TRINITY_DN1194318_c0_g1	0.00	0.00	0.00	15.82	0.00	0.00	0.00	0.00	0.00	0.00
TRINITY_DN119431_c0_g1	0.00	0.00	0.00	23.54	0.00	39.95	0.00	0.00	0.00	0.00
TRINITY_DN1194325_c0_g1	0.00	0.00	0.00	0.00	0.00	0.00	0.00	0.00	0.00	0.00
TRINITY_DN1194326_c0_g1	0.00	0.00	11.15	0.00	0.00	0.00	0.00	0.00	10.54	0.00
TRINITY_DN1194328_c0_g1	0.00	0.00	0.00	0.00	0.00	0.00	0.00	0.00	0.00	0.00
TRINITY_DN1194329_c0_g1	0.00	0.00	0.00	0.00	0.00	0.00	0.00	0.00	0.00	0.00
TRINITY_DN119432_c0_g1	0.00	0.00	0.00	0.00	0.00	0.00	0.00	0.00	0.00	0.00
TRINITY_DN1194331_c0_g1	0.00	0.00	0.00	0.00	10.50	0.00	0.00	9.22	0.00	0.00
TRINITY_DN1194332_c0_g1	0.00	0.00	0.00	0.00	0.00	0.00	0.00	0.00	0.00	0.00
TRINITY_DN1194339_c0_g1	0.00	0.00	0.00	0.00	0.00	0.00	0.00	0.00	25.62	0.00
TRINITY_DN119433_c0_g1	0.00	0.00	0.00	6.76	0.00	0.00	0.00	0.00	0.00	0.00
TRINITY_DN119433_c0_g2	0.00	0.00	0.00	0.00	0.00	0.00	0.00	0.00	0.00	0.00
TRINITY_DN1194340_c0_g1	0.00	0.00	0.00	0.00	0.00	0.00	0.00	0.00	0.00	0.00
TRINITY_DN1194341_c0_g1	0.00	0.00	0.00	0.00	0.00	0.00	0.00	0.00	0.00	0.00
TRINITY_DN1194348_c0_g1	0.00	0.00	17.28	10.39	0.00	0.00	0.00	0.00	16.41	0.00
TRINITY_DN119434_c0_g1	0.00	4.11	0.00	2.66	0.00	0.00	0.00	0.00	4.73	0.00
TRINITY_DN119434_c1_g2	0.00	0.00	5.35	0.00	0.00	0.00	0.00	0.00	0.00	0.00
TRINITY_DN119434_c3_g1	0.00	0.00	37.96	0.00	0.00	0.00	0.00	0.00	0.00	0.00
TRINITY_DN119434_c5_g1	0.00	0.00	0.00	0.00	5.40	0.00	0.00	4.75	5.05	0.00
TRINITY_DN1194351_c0_g1	0.00	0.00	0.00	0.00	0.00	0.00	0.00	0.00	0.00	0.00
TRINITY_DN1194352_c0_g1	0.00	0.00	0.00	0.00	0.00	0.00	0.00	0.00	0.00	0.00
TRINITY_DN1194354_c0_g1	0.00	0.00	0.00	0.00	0.00	0.00	0.00	0.00	0.00	0.00
TRINITY_DN1194356_c0_g1	0.00	0.00	0.00	0.00	0.00	0.00	0.00	0.00	37.02	0.00
TRINITY_DN1194358_c0_g1	0.00	0.00	39.58	0.00	0.00	0.00	0.00	0.00	0.00	0.00
TRINITY_DN119435_c0_g1	0.00	0.00	4.42	0.00	0.00	0.00	0.00	0.00	0.00	0.00
TRINITY_DN119435_c2_g1	0.00	12.14	31.85	7.20	5.97	0.00	2.69	7.83	19.66	2.65
TRINITY_DN119435_c2_g2	0.00	0.00	0.00	0.00	0.00	0.00	0.00	0.00	0.00	0.00
TRINITY_DN119435_c2_g3	0.00	0.00	4.15	4.25	8.51	2.77	1.27	3.85	14.71	1.27
TRINITY_DN119435_c5_g1	0.00	5.42	0.00	1.00	5.85	0.00	0.00	0.00	0.00	0.00
TRINITY_DN119435_c6_g1	0.00	0.00	0.00	0.00	0.00	0.00	0.00	0.00	0.00	0.00
TRINITY_DN119435_c8_g1	0.00	0.00	9.33	0.00	28.31	0.00	0.00	0.00	0.00	0.00
TRINITY_DN119435_c9_g1	0.00	0.00	0.00	16.97	5.63	0.00	0.00	0.00	10.52	0.00
TRINITY_DN1194360_c0_g1	0.00	0.00	0.00	0.00	0.00	0.00	0.00	0.00	17.16	0.00
TRINITY_DN1194363_c0_g1	0.00	4.52	0.00	0.00	5.51	0.00	0.00	0.00	0.00	0.00
TRINITY_DN1194365_c0_g1	0.00	0.00	0.00	0.00	0.00	0.00	0.00	0.00	14.26	0.00
TRINITY_DN1194367_c0_g1	0.00	0.00	0.00	0.00	0.00	0.00	0.00	0.00	0.00	0.00
TRINITY_DN119436_c0_g1	0.00	16.86	10.17	18.22	41.24	0.00	9.09	0.00	0.00	0.00
TRINITY_DN1194372_c0_g1	0.00	0.00	0.00	4.96	0.00	0.00	0.00	0.00	0.00	0.00
TRINITY_DN1194373_c0_g1	0.00	0.00	0.00	0.00	0.00	0.00	0.00	0.00	33.39	0.00
TRINITY_DN1194374_c0_g1	0.00	0.00	0.00	0.00	0.00	0.00	0.00	0.00	0.00	0.00
TRINITY_DN1194375_c0_g1	0.00	0.00	0.00	0.00	0.00	0.00	0.00	0.00	9.57	0.00
TRINITY_DN1194377_c0_g1	0.00	0.00	0.00	0.00	0.00	0.00	0.00	0.00	32.25	0.00
TRINITY_DN119437_c0_g1	0.00	0.00	0.00	0.00	8.24	0.00	7.31	0.00	0.00	0.00
TRINITY_DN119437_c0_g2	0.00	0.00	0.00	0.00	0.00	0.00	0.00	0.00	0.00	0.00
TRINITY_DN119437_c1_g1	0.00	0.00	0.00	0.00	0.00	0.00	0.00	0.00	0.00	0.00
TRINITY_DN119437_c1_g2	0.00	0.00	0.00	0.00	13.50	0.00	0.00	0.00	0.00	9.68
TRINITY_DN119437_c1_g3	0.00	0.00	9.59	0.00	0.00	0.00	0.00	0.00	6.05	4.26
TRINITY_DN119437_c1_g4	0.00	0.89	0.00	0.00	0.00	0.00	0.00	0.00	0.00	0.00
TRINITY_DN1194383_c0_g1	0.00	0.00	0.00	0.00	48.49	0.00	0.00	0.00	0.00	0.00
TRINITY_DN1194384_c0_g1	0.00	0.00	0.00	0.00	0.00	0.00	0.00	0.00	0.00	0.00
TRINITY_DN1194385_c0_g1	0.00	0.00	0.00	0.00	0.00	0.00	0.00	0.00	0.00	0.00
TRINITY_DN119438_c0_g1	0.00	0.00	9.25	5.60	0.00	13.97	4.19	12.28	102.82	0.00
TRINITY_DN1194390_c0_g1	0.00	0.00	13.37	8.07	0.00	0.00	0.00	0.00	0.00	0.00
TRINITY_DN1194393_c0_g1	0.00	0.00	0.00	0.00	0.00	0.00	0.00	0.00	0.00	0.00
TRINITY_DN1194394_c0_g1	0.00	0.00	0.00	0.00	0.00	0.00	0.00	0.00	14.82	0.00
TRINITY_DN1194399_c0_g1	0.00	0.00	0.00	0.00	0.00	0.00	0.00	0.00	0.00	0.00
TRINITY_DN119439_c0_g1	0.00	0.00	0.00	0.00	0.00	0.00	0.00	0.00	18.66	0.00
TRINITY_DN119439_c0_g2	0.00	0.00	18.05	0.00	0.00	0.00	0.00	0.00	0.00	0.00
TRINITY_DN119439_c0_g4	0.00	0.00	0.00	0.00	0.00	0.00	0.00	0.00	0.00	0.00
TRINITY_DN11943_c0_g1	0.00	0.00	0.00	0.00	0.00	0.00	0.00	0.00	0.00	0.00
TRINITY_DN11943_c0_g2	0.00	0.00	0.00	0.00	0.00	0.00	0.00	0.00	0.00	0.00
TRINITY_DN11943_c1_g1	0.00	0.00	0.00	5.79	0.00	0.00	0.00	0.00	0.00	0.00
TRINITY_DN11943_c2_g1	0.00	8.81	0.00	0.00	10.75	0.00	28.51	0.00	10.01	0.00
TRINITY_DN1194402_c0_g1	0.00	0.00	32.01	0.00	16.47	0.00	0.00	0.00	0.00	0.00
TRINITY_DN1194405_c0_g1	0.00	0.00	0.00	0.00	0.00	0.00	0.00	0.00	0.00	0.00
TRINITY_DN1194408_c0_g1	0.00	0.00	0.00	0.00	0.00	0.00	0.00	0.00	0.00	0.00
TRINITY_DN1194412_c0_g1	0.00	0.00	0.00	0.00	0.00	0.00	0.00	0.00	0.00	0.00
TRINITY_DN1194415_c0_g1	0.00	10.99	0.00	0.00	0.00	0.00	0.00	11.92	25.08	0.00
TRINITY_DN1194418_c0_g1	0.00	0.00	0.00	0.00	7.75	0.00	0.00	0.00	7.20	0.00
TRINITY_DN1194422_c0_g1	0.00	0.00	0.00	0.00	0.00	0.00	0.00	0.00	0.00	0.00
TRINITY_DN119442_c0_g1	0.00	0.00	0.00	0.00	18.90	0.00	0.00	0.00	0.00	0.00
TRINITY_DN119442_c0_g2	0.00	0.00	0.00	0.00	0.00	12.36	0.00	0.00	0.00	0.00
TRINITY_DN119442_c0_g3	0.00	0.00	0.00	0.00	0.00	0.00	0.00	0.00	0.00	0.00
TRINITY_DN119442_c0_g4	0.00	0.00	13.12	0.00	0.00	0.00	0.00	0.00	0.00	5.82
TRINITY_DN119442_c0_g5	0.00	0.00	0.00	0.00	0.00	0.00	0.00	0.00	35.32	0.00
TRINITY_DN119442_c2_g1	0.00	0.00	13.67	32.93	0.00	13.93	0.00	24.72	0.00	0.00
TRINITY_DN1194440_c0_g1	0.00	0.00	0.00	0.00	0.00	0.00	0.00	0.00	0.00	0.00
TRINITY_DN1194443_c0_g1	0.00	0.00	0.00	0.00	0.00	0.00	8.68	0.00	0.00	0.00
TRINITY_DN1194446_c0_g1	0.00	0.00	0.00	0.00	0.00	0.00	0.00	0.00	0.00	0.00
TRINITY_DN1194448_c0_g1	0.00	0.00	26.20	0.00	0.00	0.00	0.00	0.00	0.00	0.00
TRINITY_DN1194450_c0_g1	0.00	0.00	0.00	0.00	0.00	0.00	0.00	0.00	0.00	0.00
TRINITY_DN1194451_c0_g1	0.00	0.00	0.00	0.00	0.00	0.00	0.00	0.00	0.00	0.00
TRINITY_DN1194452_c0_g1	0.00	0.00	0.00	0.00	0.00	0.00	0.00	0.00	0.00	0.00
TRINITY_DN1194456_c0_g1	0.00	0.00	0.00	0.00	0.00	0.00	0.00	0.00	0.00	0.00
TRINITY_DN119445_c0_g1	0.00	0.00	0.00	0.00	0.00	0.00	0.00	0.00	0.00	0.00
TRINITY_DN119445_c0_g2	0.00	0.00	8.84	10.70	0.00	0.00	0.00	0.00	4.15	0.00
TRINITY_DN119445_c0_g4	0.00	0.00	0.00	0.00	0.00	0.00	0.00	0.00	9.76	0.00
TRINITY_DN119445_c0_g5	0.00	0.00	0.00	1.92	0.00	0.00	0.00	0.00	8.94	0.00
TRINITY_DN119445_c10_g1	0.00	0.00	0.00	0.00	7.10	0.00	0.00	0.00	6.62	0.00
TRINITY_DN119445_c11_g1	0.00	0.00	12.07	0.00	0.00	0.00	0.00	0.00	0.00	0.00
TRINITY_DN119445_c1_g1	0.00	0.00	0.00	0.00	0.00	0.00	0.00	0.00	0.00	0.00
TRINITY_DN119445_c2_g1	0.00	0.00	0.00	0.00	0.00	0.00	0.00	0.00	0.00	0.00
TRINITY_DN119445_c2_g2	0.00	0.00	0.00	0.00	17.87	0.00	0.00	0.00	0.00	0.00
TRINITY_DN119445_c3_g1	0.00	0.00	4.26	0.00	4.29	0.00	3.86	0.00	8.01	0.00
TRINITY_DN119445_c6_g1	0.00	0.00	0.00	0.00	0.00	0.00	0.00	0.00	0.00	0.00
TRINITY_DN119445_c8_g1	0.00	29.46	0.00	0.00	0.00	0.00	0.00	0.00	50.56	0.00
TRINITY_DN1194463_c0_g1	0.00	0.00	0.00	0.00	0.00	0.00	0.00	0.00	0.00	0.00
TRINITY_DN1194465_c0_g1	0.00	0.00	0.00	0.00	0.00	0.00	0.00	0.00	0.00	0.00
TRINITY_DN1194468_c0_g1	0.00	0.00	0.00	0.00	0.00	0.00	6.56	0.00	0.00	0.00
TRINITY_DN1194469_c0_g1	0.00	0.00	34.61	0.00	0.00	0.00	0.00	0.00	24.35	0.00
TRINITY_DN119446_c0_g1	0.00	0.00	12.52	1.91	0.00	0.00	0.00	0.00	0.00	0.00
TRINITY_DN119446_c0_g2	0.00	0.00	0.00	6.15	0.00	0.00	0.00	0.00	3.42	0.00
TRINITY_DN119447_c0_g1	0.00	0.00	3.14	0.00	0.00	0.00	0.00	5.64	2.98	2.81
TRINITY_DN1194482_c0_g1	0.00	0.00	0.00	0.00	0.00	0.00	0.00	0.00	0.00	0.00
TRINITY_DN1194487_c0_g1	0.00	0.00	0.00	0.00	0.00	0.00	29.50	0.00	0.00	0.00
TRINITY_DN119448_c0_g1	0.00	0.00	0.00	0.00	0.00	0.00	0.00	0.00	16.56	0.00
TRINITY_DN1194492_c0_g1	0.00	0.00	0.00	0.00	0.00	0.00	0.00	8.08	0.00	0.00
TRINITY_DN1194493_c0_g1	0.00	0.00	0.00	0.00	0.00	0.00	14.38	0.00	0.00	0.00
TRINITY_DN1194496_c0_g1	0.00	0.00	0.00	0.00	0.00	0.00	0.00	0.00	18.51	0.00
TRINITY_DN119449_c0_g1	0.00	0.00	0.00	0.00	0.00	0.00	0.00	0.00	0.00	0.00
TRINITY_DN119449_c0_g2	0.00	0.00	0.00	11.33	0.00	0.00	0.00	0.00	0.00	0.00
TRINITY_DN119449_c0_g3	0.00	11.04	38.48	22.39	42.21	23.88	2.54	9.87	84.90	3.66
TRINITY_DN119449_c1_g1	0.00	0.00	0.00	0.00	0.00	0.00	0.00	0.00	0.00	0.00
TRINITY_DN11944_c0_g1	0.78	100.31	0.00	132.37	229.45	19.39	39.01	15.93	200.71	7.17
TRINITY_DN11944_c0_g2	89.24	1032.18	1987.63	2038.10	2258.91	903.24	768.64	964.24	5480.13	176.98
TRINITY_DN11944_c0_g3	0.00	39.18	176.49	0.00	0.00	0.00	52.08	76.74	675.38	0.00
TRINITY_DN11944_c1_g1	5.82	0.00	20.62	4.54	5.89	6.98	27.67	20.41	164.39	0.00
TRINITY_DN1194503_c0_g1	0.00	0.00	0.00	0.00	0.00	0.00	0.00	0.00	0.00	0.00
TRINITY_DN1194505_c0_g1	0.00	0.00	0.00	0.00	0.00	0.00	0.00	0.00	0.00	0.00
TRINITY_DN1194506_c0_g1	0.00	0.00	0.00	0.00	0.00	0.00	0.00	0.00	0.00	0.00
TRINITY_DN1194508_c0_g1	0.00	0.00	0.00	0.00	0.00	0.00	0.00	0.00	26.77	0.00
TRINITY_DN1194509_c0_g1	0.00	0.00	0.00	0.00	0.00	0.00	0.00	0.00	0.00	0.00
TRINITY_DN119450_c0_g1	0.00	0.00	0.00	7.46	11.01	0.00	2.79	0.00	8.71	0.00
TRINITY_DN1194516_c0_g1	0.00	0.00	0.00	0.00	0.00	0.00	0.00	0.00	0.00	0.00
TRINITY_DN1194518_c0_g1	0.00	0.00	0.00	0.00	0.00	0.00	0.00	0.00	23.83	0.00
TRINITY_DN119451_c0_g1	1.33	46.43	71.34	23.60	58.94	19.70	4.11	7.79	178.61	5.04
TRINITY_DN119451_c0_g2	0.00	3.15	0.00	31.36	13.45	0.00	2.81	3.87	31.18	3.98
TRINITY_DN119451_c1_g1	0.00	0.00	0.00	0.00	0.00	0.00	0.00	0.00	0.00	0.00
TRINITY_DN119451_c1_g2	0.00	0.00	0.00	0.00	0.00	0.00	0.00	0.00	0.00	0.00
TRINITY_DN119451_c4_g1	0.00	0.00	0.00	9.04	0.00	0.00	0.00	0.00	14.26	0.00
TRINITY_DN1194522_c0_g1	0.00	0.00	0.00	5.72	0.00	0.00	0.00	0.00	0.00	0.00
TRINITY_DN1194525_c0_g1	0.00	0.00	17.14	0.00	0.00	17.40	0.00	0.00	0.00	0.00
TRINITY_DN119452_c0_g1	0.00	0.00	0.00	0.00	0.00	0.00	0.00	0.00	0.00	0.00
TRINITY_DN1194532_c0_g1	0.00	0.00	0.00	0.00	27.00	13.45	0.00	0.00	0.00	0.00
TRINITY_DN1194535_c0_g1	0.00	0.00	0.00	0.00	11.84	0.00	0.00	0.00	0.00	0.00
TRINITY_DN1194539_c0_g1	0.00	0.00	0.00	0.00	0.00	0.00	0.00	0.00	0.00	0.00
TRINITY_DN119453_c0_g1	0.00	0.00	0.00	0.00	0.00	0.00	0.00	6.82	0.00	0.00
TRINITY_DN1194540_c0_g1	0.00	0.00	0.00	0.00	0.00	0.00	0.00	0.00	0.00	0.00
TRINITY_DN1194542_c0_g1	0.00	0.00	0.00	0.00	0.00	0.00	0.00	0.00	0.00	0.00
TRINITY_DN119454_c1_g1	0.00	0.00	0.00	0.00	0.00	0.00	0.00	0.00	0.00	0.00
TRINITY_DN1194554_c0_g1	0.00	0.00	0.00	0.00	0.00	0.00	0.00	0.00	0.00	0.00
TRINITY_DN1194559_c0_g1	0.00	0.00	0.00	0.00	0.00	0.00	0.00	0.00	0.00	0.00
TRINITY_DN119455_c0_g1	0.00	12.91	26.94	0.00	41.41	27.46	0.00	0.00	0.00	0.00
TRINITY_DN119455_c10_g1	0.00	0.00	0.00	0.00	0.00	0.00	0.00	0.00	15.99	0.00
TRINITY_DN119455_c11_g1	0.00	0.00	0.00	9.87	0.00	0.00	0.00	4.80	0.00	0.00
TRINITY_DN119455_c12_g1	0.00	0.00	0.00	0.00	0.00	0.00	0.00	0.00	0.00	0.00
TRINITY_DN119455_c1_g1	0.00	0.00	0.00	8.65	4.33	5.53	0.00	3.82	18.88	0.00
TRINITY_DN119455_c1_g2	0.00	0.00	10.70	9.13	26.15	0.00	14.11	2.34	9.14	0.00
TRINITY_DN119455_c1_g3	0.00	0.00	0.00	0.00	17.01	0.00	0.00	0.00	28.65	0.00
TRINITY_DN119455_c3_g1	0.00	5.58	0.00	0.00	0.00	0.00	0.00	0.00	6.35	0.00
TRINITY_DN119455_c7_g1	0.00	0.00	0.00	0.00	20.86	0.00	0.00	9.17	0.00	0.00
TRINITY_DN1194561_c0_g1	0.00	0.00	0.00	0.00	11.60	0.00	0.00	0.00	0.00	0.00
TRINITY_DN1194562_c0_g1	0.00	0.00	0.00	9.80	0.00	0.00	0.00	0.00	30.85	0.00
TRINITY_DN1194564_c0_g1	0.00	0.00	0.00	6.97	0.00	0.00	0.00	0.00	0.00	0.00
TRINITY_DN119456_c0_g2	0.00	2.73	0.00	0.00	1.69	0.00	0.76	0.00	1.60	0.00
TRINITY_DN119456_c1_g2	0.00	3.33	0.00	0.00	4.06	0.00	0.00	0.00	11.38	0.00
TRINITY_DN119456_c3_g1	0.00	0.00	0.00	0.00	0.00	0.00	0.00	0.00	0.00	0.00
TRINITY_DN119456_c4_g1	0.00	0.00	0.00	0.00	0.00	12.37	0.00	0.00	0.00	0.00
TRINITY_DN119456_c5_g1	0.00	0.00	0.00	11.12	0.00	0.00	0.00	16.93	0.00	0.00
TRINITY_DN119456_c6_g1	0.00	0.00	0.00	29.84	10.13	0.00	0.00	0.00	28.21	8.84
TRINITY_DN119456_c7_g1	0.00	0.00	0.00	0.00	0.00	0.00	0.00	0.00	0.00	0.00
TRINITY_DN119456_c8_g1	0.00	0.00	0.00	0.00	0.00	0.00	0.00	0.00	5.88	0.00
TRINITY_DN119456_c9_g1	0.00	0.00	0.00	0.00	18.24	0.00	0.00	0.00	0.00	0.00
TRINITY_DN1194571_c0_g1	0.00	0.00	0.00	0.00	8.20	0.00	0.00	0.00	7.61	0.00
TRINITY_DN1194574_c0_g1	0.00	0.00	0.00	20.14	0.00	0.00	0.00	0.00	31.67	0.00
TRINITY_DN1194575_c0_g1	0.00	0.00	0.00	0.00	0.00	0.00	0.00	0.00	0.00	0.00
TRINITY_DN119457_c0_g1	0.00	0.00	0.00	14.32	0.00	0.00	10.71	0.00	11.27	0.00
TRINITY_DN1194581_c0_g1	0.00	0.00	0.00	0.00	0.00	0.00	0.00	0.00	8.58	0.00
TRINITY_DN1194582_c0_g1	0.00	0.00	0.00	0.00	6.49	0.00	0.00	0.00	0.00	0.00
TRINITY_DN1194589_c0_g1	0.00	0.00	0.00	0.00	0.00	0.00	0.00	0.00	0.00	0.00
TRINITY_DN119458_c0_g1	0.00	0.00	0.00	0.00	0.00	7.47	3.73	6.49	2.55	0.00
TRINITY_DN119458_c0_g3	0.00	4.88	0.00	0.00	0.00	0.00	0.00	0.00	19.23	0.00
TRINITY_DN119458_c0_g4	0.00	0.00	20.24	0.00	0.00	0.00	9.03	0.00	28.55	0.00
TRINITY_DN119458_c4_g1	0.00	7.69	0.00	7.07	8.87	2.37	0.00	0.00	6.78	0.00
TRINITY_DN1194592_c0_g1	0.00	0.00	0.00	0.00	0.00	0.00	0.00	0.00	0.00	0.00
TRINITY_DN1194594_c0_g1	0.00	0.00	0.00	6.75	0.00	0.00	0.00	0.00	0.00	0.00
TRINITY_DN119459_c0_g1	0.00	0.00	0.00	0.00	0.00	0.00	0.00	0.00	0.00	0.00
TRINITY_DN11945_c10_g1	0.00	0.00	19.57	0.00	0.00	0.00	0.00	0.00	0.00	17.42
TRINITY_DN11945_c12_g1	0.00	14.35	0.00	0.00	0.00	0.00	0.00	0.00	0.00	0.00
TRINITY_DN11945_c13_g1	0.00	0.00	0.00	0.00	7.20	0.00	0.00	0.00	0.00	0.00
TRINITY_DN11945_c1_g1	0.00	0.00	75.39	0.00	0.00	19.25	0.00	0.00	0.00	0.00
TRINITY_DN11945_c3_g1	0.00	0.00	0.80	0.99	0.00	0.80	0.00	0.00	0.78	0.00
TRINITY_DN11945_c3_g2	0.00	0.00	0.00	0.00	1.95	0.00	0.00	0.00	0.00	0.00
TRINITY_DN11945_c4_g1	0.00	0.00	30.93	0.00	0.00	5.28	0.00	6.81	25.36	38.64
TRINITY_DN11945_c4_g2	0.00	14.51	50.88	34.87	83.56	8.22	6.68	8.18	109.98	12.37
TRINITY_DN1194607_c0_g1	0.00	0.00	0.00	0.00	0.00	0.00	0.00	0.00	0.00	0.00
TRINITY_DN119460_c0_g1	0.00	0.00	0.00	0.00	0.00	0.00	0.00	0.00	31.98	0.00
TRINITY_DN119460_c0_g2	0.00	0.00	0.00	0.00	0.00	0.00	0.00	0.00	69.07	0.00
TRINITY_DN119460_c0_g3	0.00	0.00	20.41	7.69	0.00	12.97	0.00	0.00	0.00	0.00
TRINITY_DN119460_c0_g4	0.00	0.00	0.00	0.00	0.00	0.00	0.00	0.00	0.00	0.00
TRINITY_DN119460_c2_g1	0.00	0.00	0.00	0.00	0.00	0.00	0.00	0.00	0.00	0.00
TRINITY_DN1194610_c0_g1	0.00	0.00	0.00	11.43	0.00	0.00	17.64	0.00	0.00	0.00
TRINITY_DN1194612_c0_g1	0.00	0.00	0.00	0.00	0.00	0.00	0.00	0.00	0.00	0.00
TRINITY_DN119461_c0_g2	0.00	0.00	0.00	9.47	0.00	0.00	0.00	0.00	0.00	0.00
TRINITY_DN119461_c1_g1	0.00	0.00	0.00	0.00	0.00	0.00	11.64	0.00	0.00	0.00
TRINITY_DN119461_c2_g1	0.00	0.00	0.00	0.00	0.00	0.00	0.00	0.00	16.56	0.00
TRINITY_DN119461_c3_g1	0.00	0.00	0.00	10.34	0.00	0.00	0.00	0.00	5.34	0.00
TRINITY_DN1194621_c0_g1	0.00	0.00	0.00	0.00	30.98	0.00	0.00	0.00	14.37	0.00
TRINITY_DN1194624_c0_g1	0.00	0.00	0.00	0.00	0.00	0.00	0.00	0.00	0.00	0.00
TRINITY_DN1194627_c0_g1	0.00	0.00	0.00	0.00	0.00	0.00	0.00	0.00	8.83	0.00
TRINITY_DN119462_c0_g1	0.00	0.00	0.00	0.00	0.00	0.00	0.00	0.00	0.00	0.00
TRINITY_DN119462_c1_g1	0.00	15.76	0.00	0.00	0.00	0.00	0.00	0.00	0.00	0.00
TRINITY_DN1194630_c0_g1	0.00	0.00	0.00	0.00	0.00	19.68	0.00	5.72	6.08	0.00
TRINITY_DN119463_c0_g1	0.00	0.00	0.00	4.15	0.00	0.00	0.00	0.00	12.93	0.00
TRINITY_DN119463_c1_g1	0.00	0.00	0.00	0.00	0.00	0.00	0.00	0.00	0.00	0.00
TRINITY_DN119463_c2_g1	0.00	0.00	0.00	3.35	0.00	0.00	0.00	0.00	0.00	0.00
TRINITY_DN1194640_c0_g1	0.00	0.00	0.00	22.90	0.00	0.00	0.00	17.45	0.00	0.00
TRINITY_DN1194641_c0_g1	0.00	207.57	462.19	323.44	945.83	496.14	134.54	190.92	1337.38	22.23
TRINITY_DN1194645_c0_g1	0.00	0.00	0.00	0.00	0.00	0.00	0.00	0.00	0.00	0.00
TRINITY_DN1194648_c0_g1	0.00	0.00	0.00	0.00	0.00	0.00	0.00	0.00	10.58	0.00
TRINITY_DN119464_c0_g1	0.00	0.00	0.00	6.76	0.00	0.00	0.00	0.00	0.00	0.00
TRINITY_DN1194654_c0_g1	0.00	0.00	24.11	8.69	0.00	0.00	0.00	0.00	0.00	0.00
TRINITY_DN1194656_c0_g1	0.00	0.00	0.00	10.74	0.00	0.00	0.00	0.00	0.00	0.00
TRINITY_DN1194659_c0_g1	0.00	0.00	16.96	0.00	0.00	0.00	0.00	0.00	16.12	0.00
TRINITY_DN1194662_c0_g1	0.00	0.00	0.00	0.00	0.00	0.00	0.00	0.00	0.00	0.00
TRINITY_DN1194664_c0_g1	0.00	0.00	0.00	0.00	0.00	0.00	0.00	0.00	0.00	0.00
TRINITY_DN1194666_c0_g1	0.00	0.00	54.16	0.00	0.00	0.00	0.00	0.00	17.16	0.00
TRINITY_DN119466_c0_g1	0.00	0.00	0.00	0.00	30.67	0.00	0.00	0.00	0.00	0.00
TRINITY_DN119466_c0_g2	0.00	0.00	0.00	0.00	0.00	0.00	0.00	0.00	0.00	0.00
TRINITY_DN119466_c0_g3	0.00	0.00	5.90	9.70	1.83	11.52	0.00	1.67	12.58	0.00
TRINITY_DN1194670_c0_g1	0.00	0.00	0.00	0.00	0.00	0.00	0.00	0.00	0.00	0.00
TRINITY_DN1194671_c0_g1	0.00	0.00	0.00	0.00	0.00	0.00	0.00	0.00	0.00	0.00
TRINITY_DN1194673_c0_g1	0.00	0.00	0.00	0.00	0.00	0.00	0.00	0.00	0.00	0.00
TRINITY_DN1194674_c0_g1	0.00	0.00	0.00	0.00	0.00	0.00	0.00	0.00	0.00	0.00
TRINITY_DN1194678_c0_g1	0.00	0.00	0.00	0.00	0.00	0.00	0.00	8.57	0.00	0.00
TRINITY_DN119467_c0_g1	0.00	0.00	0.00	0.00	0.00	0.00	0.00	0.00	7.95	0.00
TRINITY_DN1194681_c0_g1	0.00	0.00	0.00	0.00	0.00	0.00	0.00	0.00	0.00	0.00
TRINITY_DN1194688_c0_g1	0.00	0.00	0.00	0.00	0.00	0.00	0.00	0.00	0.00	0.00
TRINITY_DN119469_c0_g1	0.00	0.00	0.00	0.00	0.00	0.00	0.00	0.00	0.00	0.00
TRINITY_DN119469_c1_g1	0.00	0.00	0.00	0.00	0.00	0.00	0.00	0.00	36.54	0.00
TRINITY_DN119469_c2_g1	0.00	0.00	0.00	0.00	0.00	0.00	0.00	0.00	0.00	0.00
TRINITY_DN119469_c3_g1	0.00	4.16	0.00	12.22	0.00	5.09	0.00	0.00	4.74	0.00
TRINITY_DN1194702_c0_g1	0.00	0.00	0.00	0.00	0.00	0.00	0.00	0.00	0.00	0.00
TRINITY_DN1194705_c0_g1	0.00	0.00	0.00	8.48	0.00	0.00	0.00	0.00	13.39	0.00
TRINITY_DN1194706_c0_g1	0.00	0.00	7.72	0.00	0.00	0.00	0.00	0.00	0.00	0.00
TRINITY_DN1194708_c0_g1	0.00	0.00	0.00	0.00	0.00	0.00	0.00	0.00	0.00	0.00
TRINITY_DN119470_c0_g1	0.00	0.00	45.17	0.00	0.00	31.11	0.00	0.00	0.00	0.00
TRINITY_DN119470_c1_g1	0.00	0.00	0.00	0.00	0.00	0.00	0.00	0.00	0.00	0.00
TRINITY_DN119470_c1_g2	0.00	0.00	0.00	0.00	0.00	0.00	0.00	0.00	0.00	0.00
TRINITY_DN1194710_c0_g1	0.00	0.00	0.00	0.00	0.00	0.00	0.00	0.00	0.00	0.00
TRINITY_DN1194712_c0_g1	0.00	0.00	0.00	0.00	0.00	0.00	0.00	0.00	17.57	0.00
TRINITY_DN1194714_c0_g1	0.00	0.00	0.00	0.00	0.00	0.00	0.00	0.00	0.00	0.00
TRINITY_DN1194716_c0_g1	0.00	0.00	0.00	0.00	0.00	0.00	0.00	0.00	16.12	0.00
TRINITY_DN1194718_c0_g1	0.00	0.00	0.00	0.00	0.00	0.00	0.00	0.00	0.00	0.00
TRINITY_DN119471_c0_g1	0.00	8.14	9.82	0.00	0.00	0.00	0.00	0.00	0.00	0.00
TRINITY_DN119471_c0_g2	0.00	0.00	0.00	0.00	0.00	0.00	0.00	0.00	0.00	0.00
TRINITY_DN119471_c1_g1	0.00	0.00	26.20	28.52	0.00	0.00	0.00	0.00	4.16	0.00
TRINITY_DN119471_c1_g2	0.00	0.00	16.97	18.47	25.65	25.72	5.53	0.00	102.74	0.00
TRINITY_DN119471_c3_g1	0.00	0.00	0.00	0.00	0.00	0.00	0.00	0.00	0.00	0.00
TRINITY_DN119471_c4_g1	0.00	0.00	4.12	0.00	0.00	0.00	0.00	0.00	0.00	0.00
TRINITY_DN1194728_c0_g1	0.00	0.00	0.00	0.00	0.00	0.00	0.00	5.53	0.00	0.00
TRINITY_DN119472_c0_g1	0.00	0.00	0.00	3.03	0.00	0.00	0.00	0.00	10.92	0.00
TRINITY_DN119472_c0_g2	0.00	1.05	1.27	3.17	11.70	1.53	1.16	0.00	0.00	0.00
TRINITY_DN119472_c1_g1	0.00	0.00	0.00	0.00	0.00	0.00	0.00	0.00	0.00	0.00
TRINITY_DN119472_c4_g1	0.00	0.00	0.00	0.00	0.00	0.00	0.00	0.00	6.58	0.00
TRINITY_DN119472_c5_g1	0.00	0.00	0.00	1.69	0.00	0.00	0.00	0.00	0.00	0.00
TRINITY_DN119472_c6_g1	0.00	0.00	17.44	0.00	0.00	0.00	0.00	0.00	0.00	0.00
TRINITY_DN1194734_c0_g1	0.00	0.00	0.00	0.00	0.00	0.00	0.00	0.00	16.56	0.00
TRINITY_DN119473_c0_g1	0.00	1.19	0.00	0.00	1.47	0.00	1.32	2.66	11.07	1.31
TRINITY_DN119473_c0_g3	0.00	0.00	0.00	0.00	12.66	0.00	0.00	0.00	11.83	0.00
TRINITY_DN119473_c0_g4	0.00	0.00	0.00	0.00	0.00	0.00	0.00	0.00	0.00	0.00
TRINITY_DN119473_c1_g1	0.00	0.00	0.00	0.00	0.00	11.56	0.00	0.00	10.73	0.00
TRINITY_DN1194740_c0_g1	0.00	0.00	0.00	0.00	0.00	0.00	0.00	0.00	0.00	0.00
TRINITY_DN1194741_c0_g1	0.00	0.00	0.00	0.00	0.00	0.00	0.00	0.00	0.00	0.00
TRINITY_DN1194747_c0_g1	0.00	0.00	57.15	0.00	0.00	0.00	0.00	0.00	10.76	0.00
TRINITY_DN1194748_c0_g1	0.00	0.00	0.00	17.75	0.00	0.00	0.00	0.00	0.00	0.00
TRINITY_DN1194749_c0_g1	0.00	0.00	0.00	0.00	0.00	0.00	0.00	0.00	0.00	0.00
TRINITY_DN119474_c0_g1	0.00	0.00	47.44	31.17	75.22	25.60	29.64	25.09	161.99	16.77
TRINITY_DN119474_c1_g1	0.00	48.60	0.00	907.66	20.19	0.00	0.00	18.04	74.66	86.87
TRINITY_DN119474_c3_g1	0.00	0.00	0.00	0.00	0.00	0.00	0.00	0.00	15.71	0.00
TRINITY_DN119474_c4_g1	0.00	0.00	0.00	0.00	0.00	0.00	0.00	0.00	16.42	0.00
TRINITY_DN119474_c5_g1	0.00	0.00	0.00	20.78	53.41	17.53	0.00	0.00	16.41	0.00
TRINITY_DN1194756_c0_g1	0.00	0.00	0.00	0.00	0.00	0.00	0.00	0.00	0.00	0.00
TRINITY_DN119475_c0_g1	0.00	0.00	0.00	0.00	0.00	0.00	0.00	0.00	0.00	0.00
TRINITY_DN1194765_c0_g1	0.00	0.00	0.00	0.00	0.00	0.00	0.00	0.00	30.15	0.00
TRINITY_DN1194766_c0_g1	0.00	0.00	0.00	0.00	14.65	0.00	0.00	0.00	13.60	0.00
TRINITY_DN1194767_c0_g1	0.00	0.00	0.00	0.00	0.00	0.00	0.00	0.00	0.00	0.00
TRINITY_DN1194769_c0_g1	0.00	0.00	0.00	0.00	0.00	0.00	0.00	0.00	0.00	0.00
TRINITY_DN119476_c0_g3	0.00	0.00	0.00	4.93	33.32	14.76	0.00	0.00	7.74	0.00
TRINITY_DN119476_c0_g4	0.00	0.00	38.73	0.00	13.24	0.00	11.57	0.00	0.00	0.00
TRINITY_DN119476_c0_g5	0.00	0.00	0.00	30.39	14.91	4.38	0.00	0.00	13.81	0.00
TRINITY_DN119476_c0_g6	0.00	0.00	0.00	0.00	0.00	0.00	0.00	0.00	0.00	0.00
TRINITY_DN119476_c0_g7	0.00	0.00	0.00	0.00	9.07	0.00	0.00	7.94	12.00	0.00
TRINITY_DN119476_c1_g1	0.00	0.00	0.00	0.00	10.98	0.00	0.00	0.00	0.00	0.00
TRINITY_DN119476_c1_g2	0.00	0.00	0.00	0.00	0.00	2.08	0.00	0.00	3.99	0.00
TRINITY_DN119476_c2_g1	0.00	0.00	55.25	0.00	23.63	0.00	0.00	3.77	44.05	0.00
TRINITY_DN119476_c3_g1	0.00	0.00	0.00	0.00	0.00	0.00	0.00	0.00	10.69	0.00
TRINITY_DN119476_c4_g2	0.00	0.00	0.00	0.00	0.00	0.00	0.00	0.00	0.00	0.00
TRINITY_DN1194770_c0_g1	0.00	0.00	0.00	0.00	0.00	0.00	0.00	0.00	0.00	0.00
TRINITY_DN1194771_c0_g1	0.00	0.00	0.00	0.00	0.00	0.00	0.00	0.00	0.00	0.00
TRINITY_DN1194772_c0_g1	0.00	0.00	0.00	0.00	0.00	0.00	0.00	0.00	0.00	0.00
TRINITY_DN1194776_c0_g1	0.00	0.00	0.00	0.00	17.05	0.00	0.00	0.00	0.00	0.00
TRINITY_DN1194778_c0_g1	0.00	0.00	0.00	0.00	0.00	0.00	7.38	0.00	0.00	0.00
TRINITY_DN119477_c0_g1	0.00	0.00	10.36	0.00	0.00	0.00	0.00	0.00	0.00	0.00
TRINITY_DN119477_c1_g1	0.00	0.00	0.00	0.00	60.98	0.00	15.13	0.00	0.00	0.00
TRINITY_DN119477_c2_g1	0.00	0.00	0.00	9.47	0.00	0.00	0.00	0.00	0.00	0.00
TRINITY_DN119477_c3_g1	0.00	0.00	0.00	8.46	0.00	0.00	0.00	0.00	0.00	0.00
TRINITY_DN119477_c4_g1	0.00	0.00	0.00	0.00	0.00	0.00	0.00	0.00	0.00	0.00
TRINITY_DN1194780_c0_g1	0.00	0.00	0.00	8.42	0.00	0.00	0.00	0.00	13.31	0.00
TRINITY_DN1194783_c0_g1	0.00	0.00	0.00	11.33	0.00	0.00	0.00	0.00	0.00	0.00
TRINITY_DN1194785_c0_g1	0.00	0.00	0.00	0.00	13.40	0.00	0.00	0.00	12.44	0.00
TRINITY_DN1194790_c0_g1	0.00	0.00	0.00	0.00	0.00	0.00	0.00	0.00	0.00	0.00
TRINITY_DN1194794_c0_g1	0.00	0.00	0.00	8.96	0.00	0.00	13.26	0.00	0.00	0.00
TRINITY_DN1194797_c0_g1	0.00	0.00	0.00	0.00	0.00	0.00	0.00	0.00	0.00	0.00
TRINITY_DN119479_c0_g2	0.00	0.00	0.00	3.37	5.59	0.00	0.00	4.92	0.00	4.97
TRINITY_DN11947_c0_g1	0.00	0.00	0.00	0.00	0.00	0.00	0.00	0.00	18.84	0.00
TRINITY_DN11947_c0_g2	0.00	0.00	0.00	0.00	0.00	0.00	0.00	0.00	0.00	0.00
TRINITY_DN1194802_c0_g1	0.00	0.00	0.00	0.00	0.00	0.00	0.00	0.00	0.00	0.00
TRINITY_DN1194806_c0_g1	0.00	0.00	0.00	0.00	0.00	0.00	0.00	0.00	0.00	0.00
TRINITY_DN1194807_c0_g1	0.00	0.00	0.00	0.00	0.00	0.00	0.00	0.00	0.00	0.00
TRINITY_DN119480_c0_g1	0.00	0.00	8.94	6.70	12.36	12.35	0.00	7.89	72.28	0.00
TRINITY_DN119480_c0_g2	0.00	3.01	26.75	10.69	0.00	0.00	0.00	0.00	7.54	0.00
TRINITY_DN119480_c1_g1	0.00	0.00	16.94	17.92	0.00	0.00	0.00	14.21	28.74	0.00
TRINITY_DN119480_c3_g1	0.00	0.00	0.00	0.00	0.00	0.00	13.49	0.00	0.00	0.00
TRINITY_DN1194811_c0_g1	0.00	0.00	0.00	0.00	12.78	0.00	0.00	0.00	0.00	0.00
TRINITY_DN1194812_c0_g1	0.00	0.00	0.00	0.00	0.00	0.00	0.00	0.00	0.00	0.00
TRINITY_DN1194813_c0_g1	0.00	0.00	0.00	0.00	0.00	0.00	0.00	0.00	0.00	0.00
TRINITY_DN1194814_c0_g1	0.00	0.00	0.00	0.00	0.00	0.00	0.00	0.00	0.00	0.00
TRINITY_DN1194818_c0_g1	0.00	0.00	0.00	0.00	0.00	0.00	0.00	0.00	0.00	0.00
TRINITY_DN119481_c0_g1	0.00	0.00	0.00	0.00	7.29	0.00	0.00	3.68	0.00	2.50
TRINITY_DN119481_c0_g2	0.00	0.00	0.00	9.42	7.86	0.00	0.00	4.26	8.79	0.00
TRINITY_DN1194821_c0_g1	0.00	0.00	17.59	0.00	0.00	0.00	0.00	0.00	66.79	0.00
TRINITY_DN1194824_c0_g1	0.00	0.00	19.78	0.00	0.00	0.00	0.00	0.00	37.69	0.00
TRINITY_DN1194828_c0_g1	0.00	0.00	0.00	6.62	0.00	0.00	0.00	0.00	0.00	0.00
TRINITY_DN119482_c0_g1	8.55	0.00	0.00	0.00	10.13	0.00	0.00	0.00	0.00	0.00
TRINITY_DN119482_c0_g2	0.00	0.00	0.00	0.00	0.00	0.00	0.00	0.00	0.00	0.00
TRINITY_DN119482_c1_g1	0.00	0.00	0.00	0.00	0.00	0.00	0.00	0.00	0.00	0.00
TRINITY_DN119482_c3_g1	0.00	0.00	0.00	0.00	0.00	8.57	0.00	0.00	15.90	0.00
TRINITY_DN1194830_c0_g1	0.00	0.00	0.00	0.00	0.00	0.00	0.00	0.00	0.00	0.00
TRINITY_DN1194832_c0_g1	0.00	0.00	0.00	9.04	0.00	0.00	0.00	0.00	0.00	0.00
TRINITY_DN119483_c1_g1	0.00	0.00	58.70	0.00	40.33	0.00	0.00	0.00	18.66	0.00
TRINITY_DN119483_c3_g1	0.00	0.00	0.00	0.00	0.00	0.00	0.00	0.00	0.00	0.00
TRINITY_DN1194847_c0_g1	0.00	0.00	0.00	0.00	0.00	0.00	0.00	0.00	0.00	0.00
TRINITY_DN1194859_c0_g1	0.00	0.00	0.00	0.00	0.00	0.00	0.00	0.00	0.00	0.00
TRINITY_DN119485_c0_g1	0.00	0.00	0.00	0.00	0.00	0.00	0.00	0.00	0.00	0.00
TRINITY_DN119486_c1_g1	0.00	0.00	0.00	0.00	34.41	0.00	0.00	0.00	15.83	0.00
TRINITY_DN1194873_c0_g1	0.00	0.00	0.00	5.48	0.00	0.00	0.00	0.00	0.00	0.00
TRINITY_DN1194875_c0_g1	0.00	0.00	0.00	0.00	24.15	12.02	0.00	0.00	0.00	0.00
TRINITY_DN1194878_c0_g1	0.00	0.00	0.00	0.00	0.00	0.00	0.00	0.00	0.00	0.00
TRINITY_DN119487_c0_g1	0.00	0.00	0.00	21.62	0.00	0.00	0.00	0.00	11.35	0.00
TRINITY_DN1194886_c0_g1	0.00	0.00	0.00	0.00	0.00	0.00	0.00	0.00	44.45	0.00
TRINITY_DN119488_c0_g1	0.00	0.00	10.12	0.00	80.86	0.00	0.00	0.00	9.69	0.00
TRINITY_DN1194892_c0_g1	0.00	0.00	0.00	0.00	0.00	0.00	0.00	0.00	15.29	0.00
TRINITY_DN1194897_c0_g1	0.00	0.00	0.00	0.00	0.00	0.00	0.00	0.00	0.00	0.00
TRINITY_DN119489_c0_g1	0.00	0.00	46.78	0.00	9.05	0.00	0.00	0.00	17.40	4.01
TRINITY_DN119489_c0_g2	0.00	0.00	0.00	0.00	0.00	0.00	0.00	0.00	5.72	0.00
TRINITY_DN11948_c0_g1	0.00	0.00	20.62	3.11	10.34	5.18	4.65	0.00	12.31	0.00
TRINITY_DN11948_c0_g2	0.00	0.00	6.51	3.91	0.00	0.00	0.00	0.00	0.00	2.87
TRINITY_DN11948_c1_g1	0.00	0.00	2.42	0.00	0.00	11.46	0.00	6.30	0.00	0.00
TRINITY_DN1194908_c0_g1	0.00	0.00	0.00	0.00	10.69	0.00	0.00	0.00	0.00	0.00
TRINITY_DN119490_c0_g1	0.00	7.54	0.00	0.00	0.00	0.00	0.00	0.00	8.58	0.00
TRINITY_DN1194910_c0_g1	0.00	0.00	0.00	0.00	0.00	0.00	0.00	0.00	0.00	0.00
TRINITY_DN1194914_c0_g1	0.00	0.00	35.73	6.30	10.69	21.40	0.00	0.00	9.94	0.00
TRINITY_DN1194915_c0_g1	0.00	0.00	0.00	0.00	0.00	0.00	0.00	0.00	0.00	0.00
TRINITY_DN1194917_c0_g1	0.00	0.00	0.00	0.00	0.00	0.00	0.00	0.00	7.78	0.00
TRINITY_DN119491_c0_g1	0.00	0.00	0.00	0.00	0.00	0.00	0.00	0.00	0.00	0.00
TRINITY_DN119491_c0_g2	0.00	0.00	0.00	0.00	0.00	0.00	0.00	0.00	0.00	0.00
TRINITY_DN1194921_c0_g1	0.00	0.00	0.00	0.00	0.00	0.00	0.00	0.00	0.00	0.00
TRINITY_DN1194925_c0_g1	0.00	0.00	0.00	9.04	0.00	0.00	0.00	0.00	0.00	0.00
TRINITY_DN1194929_c0_g1	0.00	14.73	0.00	0.00	0.00	0.00	15.84	0.00	0.00	0.00
TRINITY_DN119492_c0_g1	0.00	0.00	0.00	0.00	0.00	0.00	0.00	0.00	0.00	0.00
TRINITY_DN119492_c0_g2	0.00	0.00	10.62	12.81	10.65	0.00	0.00	0.00	0.00	4.72
TRINITY_DN119492_c0_g3	0.00	0.00	3.70	0.00	0.00	0.00	0.00	0.00	0.00	0.00
TRINITY_DN119492_c1_g1	0.00	0.00	0.00	2.43	4.06	1.32	1.21	2.45	11.49	0.00
TRINITY_DN119492_c2_g1	0.00	0.00	0.00	0.00	0.00	0.00	0.00	0.00	13.19	0.00
TRINITY_DN119492_c3_g1	0.00	1.57	9.43	2.31	1.93	1.89	0.00	0.00	0.00	0.00
TRINITY_DN119492_c4_g1	0.00	0.00	0.00	0.00	0.00	0.00	0.00	0.00	0.00	0.00
TRINITY_DN1194935_c0_g1	0.00	0.00	0.00	0.00	0.00	0.00	0.00	0.00	16.77	0.00
TRINITY_DN1194936_c0_g1	0.00	0.00	0.00	7.48	0.00	0.00	0.00	0.00	0.00	0.00
TRINITY_DN1194938_c0_g1	0.00	0.00	0.00	0.00	0.00	0.00	0.00	0.00	0.00	0.00
TRINITY_DN119493_c0_g1	0.00	0.00	0.00	0.00	0.00	0.00	0.00	0.00	12.81	0.00
TRINITY_DN119493_c0_g2	0.00	0.00	0.00	9.04	0.00	0.00	0.00	13.59	0.00	0.00
TRINITY_DN1194945_c0_g1	0.00	0.00	0.00	0.00	0.00	0.00	0.00	0.00	0.00	0.00
TRINITY_DN119494_c0_g1	0.00	0.00	0.00	0.00	0.00	0.00	0.00	0.00	0.00	0.00
TRINITY_DN119494_c0_g2	0.00	0.00	0.00	0.00	0.00	0.00	0.00	0.00	0.00	0.00
TRINITY_DN119494_c0_g3	0.00	0.00	0.00	13.25	56.42	0.00	0.00	0.00	10.44	0.00
TRINITY_DN119494_c1_g1	0.00	0.00	0.00	0.00	0.00	0.00	0.00	0.00	0.00	0.00
TRINITY_DN119494_c3_g1	0.00	0.00	0.00	19.48	0.00	0.00	9.74	0.00	81.89	0.00
TRINITY_DN1194954_c0_g1	0.00	0.00	0.00	0.00	0.00	0.00	0.00	0.00	0.00	0.00
TRINITY_DN119495_c0_g1	0.00	0.00	0.00	5.78	0.00	0.00	0.00	0.00	4.48	0.00
TRINITY_DN119495_c0_g2	0.00	0.00	0.00	9.98	0.00	0.00	0.00	0.00	15.68	0.00
TRINITY_DN119495_c0_g3	0.00	0.00	10.60	12.67	32.26	30.08	8.53	0.00	49.01	0.00
TRINITY_DN119495_c0_g4	0.00	0.00	0.00	0.00	21.94	21.92	0.00	0.00	10.18	0.00
TRINITY_DN119495_c0_g5	0.00	0.00	7.94	0.00	39.98	0.00	0.00	0.00	0.00	0.00
TRINITY_DN119495_c0_g6	0.00	0.00	0.00	0.00	0.00	0.00	0.00	0.00	5.14	0.00
TRINITY_DN119495_c0_g7	0.00	0.00	0.00	0.00	0.00	0.00	0.00	0.00	0.00	0.00
TRINITY_DN119495_c2_g1	0.00	0.00	0.00	0.00	0.00	0.00	0.00	0.00	0.00	0.00
TRINITY_DN119495_c2_g2	0.00	0.00	33.57	0.00	50.76	0.00	0.00	0.00	0.00	0.00
TRINITY_DN1194961_c0_g1	0.00	0.00	0.00	0.00	0.00	0.00	0.00	0.00	35.62	0.00
TRINITY_DN1194967_c0_g1	0.00	0.00	0.00	0.00	0.00	0.00	0.00	0.00	0.00	0.00
TRINITY_DN119496_c0_g1	0.00	0.00	0.00	0.00	0.00	0.00	0.00	0.00	0.00	0.00
TRINITY_DN119496_c1_g1	0.00	0.00	16.96	0.00	0.00	34.53	0.00	0.00	16.12	0.00
TRINITY_DN119496_c2_g1	0.00	5.71	0.00	0.00	0.00	0.00	0.00	0.00	0.00	0.00
TRINITY_DN1194973_c0_g1	0.00	0.00	19.25	0.00	0.00	0.00	0.00	0.00	0.00	0.00
TRINITY_DN1194974_c0_g1	0.00	0.00	0.00	0.00	0.00	0.00	0.00	0.00	17.50	0.00
TRINITY_DN119497_c0_g1	0.00	0.00	0.00	0.00	10.15	0.00	0.00	0.00	6.64	0.00
TRINITY_DN119497_c1_g1	0.00	0.00	0.00	1.93	13.50	0.00	0.00	0.00	10.10	0.00
TRINITY_DN119497_c2_g1	0.00	0.00	4.52	5.48	0.00	0.00	0.00	0.00	0.00	0.00
TRINITY_DN1194980_c0_g1	0.00	0.00	10.60	0.00	0.00	10.77	0.00	0.00	0.00	0.00
TRINITY_DN1194981_c0_g1	0.00	0.00	30.69	0.00	0.00	0.00	0.00	0.00	0.00	13.65
TRINITY_DN1194984_c0_g1	11.17	0.00	0.00	0.00	0.00	0.00	0.00	0.00	12.09	0.00
TRINITY_DN119498_c0_g1	0.00	0.00	0.00	10.29	5.53	0.00	0.00	0.00	5.16	0.00
TRINITY_DN119498_c1_g1	0.00	0.00	0.00	0.00	0.00	0.00	0.00	0.00	0.00	0.00
TRINITY_DN1194990_c0_g1	0.00	0.00	0.00	0.00	0.00	22.57	0.00	0.00	21.03	0.00
TRINITY_DN1194993_c0_g1	0.00	0.00	0.00	0.00	0.00	0.00	0.00	0.00	24.73	0.00
TRINITY_DN1194995_c0_g1	0.00	0.00	0.00	0.00	0.00	0.00	0.00	0.00	0.00	0.00
TRINITY_DN1194998_c0_g1	0.00	0.00	9.87	0.00	0.00	50.09	0.00	0.00	9.30	0.00
TRINITY_DN119499_c0_g1	0.00	0.00	14.23	0.00	42.90	71.15	0.00	0.00	13.31	0.00
TRINITY_DN119499_c1_g1	0.00	0.00	0.00	0.00	0.00	0.00	0.00	0.00	0.00	0.00
TRINITY_DN119499_c5_g1	0.00	0.00	2.61	6.39	7.96	6.02	0.00	2.37	5.74	0.00
TRINITY_DN119499_c8_g1	7.86	0.00	0.00	0.00	0.00	0.00	0.00	0.00	0.00	0.00
TRINITY_DN119499_c9_g1	0.00	0.00	0.00	0.00	0.00	15.63	0.00	0.00	0.00	0.00
TRINITY_DN11949_c0_g1	0.00	0.00	0.00	25.33	35.22	26.95	4.78	22.15	49.74	0.00
TRINITY_DN1194_c0_g2	0.00	0.00	0.00	0.00	18.76	0.00	0.00	0.00	0.00	0.00
TRINITY_DN1194_c0_g3	0.00	0.00	3.52	21.46	17.76	10.62	3.21	0.00	3.33	0.00
TRINITY_DN1194_c0_g4	0.00	1.96	11.71	8.71	12.10	9.62	4.34	0.00	25.22	0.00
TRINITY_DN1194_c0_g5	0.00	10.59	23.84	55.71	59.19	0.00	4.83	40.30	122.35	0.00
TRINITY_DN1194_c1_g1	0.00	0.00	0.00	0.00	0.00	0.00	0.00	0.00	0.00	0.00
TRINITY_DN1194_c2_g1	0.00	7.87	12.68	19.35	32.06	25.48	11.57	5.70	18.05	8.07
TRINITY_DN1194_c2_g3	0.00	0.00	0.00	0.00	0.00	0.00	0.00	0.00	0.00	0.00
TRINITY_DN1194_c2_g4	0.00	0.00	0.00	3.28	0.00	5.47	0.00	0.00	0.00	0.00
TRINITY_DN1194_c2_g5	0.00	0.00	0.00	0.00	0.00	0.00	0.00	0.00	0.00	0.00
TRINITY_DN1194_c5_g1	0.00	0.00	0.00	1.76	0.00	0.00	2.63	2.60	5.49	0.00
TRINITY_DN1195005_c0_g1	0.00	0.00	48.76	0.00	0.00	0.00	0.00	0.00	15.43	0.00
TRINITY_DN1195008_c0_g1	0.00	0.00	0.00	0.00	0.00	0.00	0.00	0.00	11.13	0.00
TRINITY_DN119500_c0_g1	0.00	0.00	0.00	0.00	0.00	14.99	0.00	0.00	0.00	0.00
TRINITY_DN1195015_c0_g1	0.00	22.86	109.37	57.63	84.03	0.00	73.51	86.53	182.30	12.20
TRINITY_DN119501_c0_g1	0.00	0.00	0.00	0.00	0.00	0.00	0.00	0.00	0.00	0.00
TRINITY_DN119501_c0_g2	0.00	0.00	0.00	0.00	0.00	0.00	0.00	0.00	0.00	0.00
TRINITY_DN119501_c1_g2	0.00	0.00	0.00	0.00	16.76	0.00	0.00	0.00	0.00	0.00
TRINITY_DN1195020_c0_g1	0.00	0.00	0.00	0.00	0.00	0.00	0.00	0.00	30.35	0.00
TRINITY_DN1195024_c0_g1	0.00	0.00	0.00	0.00	15.24	0.00	0.00	0.00	0.00	0.00
TRINITY_DN1195026_c0_g1	0.00	0.00	0.00	0.00	6.90	0.00	0.00	0.00	0.00	0.00
TRINITY_DN1195027_c0_g1	0.00	0.00	0.00	0.00	0.00	0.00	0.00	0.00	0.00	0.00
TRINITY_DN119502_c0_g1	0.00	0.00	26.20	0.00	0.00	0.00	0.00	0.00	0.00	0.00
TRINITY_DN119502_c0_g2	0.00	0.00	0.00	0.00	0.00	0.00	0.00	0.00	0.00	0.00
TRINITY_DN119502_c1_g1	0.00	0.00	0.00	0.00	0.00	0.00	0.00	0.00	0.00	0.00
TRINITY_DN1195030_c0_g1	0.00	0.00	56.05	6.71	11.39	0.00	0.00	0.00	0.00	0.00
TRINITY_DN1195032_c0_g1	0.00	0.00	0.00	0.00	0.00	0.00	0.00	0.00	0.00	0.00
TRINITY_DN1195033_c0_g1	0.00	0.00	0.00	0.00	0.00	0.00	0.00	0.00	8.43	0.00
TRINITY_DN1195034_c0_g1	0.00	0.00	0.00	7.59	0.00	0.00	0.00	0.00	0.00	0.00
TRINITY_DN119503_c0_g1	0.00	2.74	0.00	4.85	4.02	0.00	0.00	0.00	9.42	0.00
TRINITY_DN119503_c0_g2	0.00	4.31	0.00	0.00	0.00	0.00	0.00	0.00	4.90	0.00
TRINITY_DN119503_c1_g1	0.00	0.00	0.00	0.00	14.21	0.00	0.00	0.00	0.00	0.00
TRINITY_DN1195043_c0_g1	0.00	0.00	0.00	0.00	0.00	0.00	0.00	0.00	0.00	0.00
TRINITY_DN1195044_c0_g1	0.00	0.00	0.00	0.00	0.00	0.00	0.00	0.00	0.00	0.00
TRINITY_DN1195049_c0_g1	0.00	0.00	0.00	0.00	0.00	0.00	0.00	0.00	51.49	0.00
TRINITY_DN119504_c0_g1	0.00	0.00	36.52	0.00	0.00	0.00	0.00	0.00	0.00	0.00
TRINITY_DN1195056_c0_g1	0.00	0.00	0.00	0.00	0.00	0.00	0.00	0.00	0.00	0.00
TRINITY_DN119505_c0_g1	0.00	0.00	0.00	0.00	0.00	0.00	0.00	0.00	0.00	0.00
TRINITY_DN119505_c1_g3	0.00	0.00	0.00	0.00	0.00	0.00	0.00	0.00	0.00	0.00
TRINITY_DN1195060_c0_g1	0.00	0.00	0.00	0.00	0.00	4.22	0.00	0.00	0.00	0.00
TRINITY_DN1195063_c0_g1	0.00	0.00	0.00	0.00	0.00	25.63	0.00	0.00	0.00	0.00
TRINITY_DN119506_c0_g1	0.00	0.00	0.00	0.00	0.00	0.00	0.00	0.00	0.00	0.00
TRINITY_DN119506_c1_g1	0.00	0.00	0.00	0.00	0.00	0.00	0.00	0.00	0.00	0.00
TRINITY_DN1195071_c0_g1	0.00	0.00	0.00	10.59	0.00	0.00	0.00	0.00	16.70	0.00
TRINITY_DN1195072_c0_g1	0.00	0.00	0.00	0.00	0.00	0.00	0.00	0.00	0.00	0.00
TRINITY_DN1195077_c0_g1	0.00	0.00	0.00	0.00	0.00	0.00	0.00	0.00	0.00	0.00
TRINITY_DN1195078_c0_g1	0.00	14.48	0.00	0.00	0.00	0.00	15.55	0.00	0.00	0.00
TRINITY_DN119507_c0_g1	0.00	0.00	0.00	0.00	0.00	0.00	0.00	0.00	0.00	0.00
TRINITY_DN119507_c0_g2	0.00	0.00	0.00	0.00	0.00	0.00	0.00	0.00	0.00	0.00
TRINITY_DN119507_c2_g1	0.00	0.00	7.76	13.89	7.79	0.00	0.00	0.00	14.47	0.00
TRINITY_DN119507_c3_g1	0.00	0.00	8.75	0.00	0.00	0.00	0.00	0.00	0.00	0.00
TRINITY_DN1195080_c0_g1	0.00	0.00	0.00	0.00	0.00	0.00	0.00	0.00	0.00	0.00
TRINITY_DN1195087_c0_g1	0.00	0.00	0.00	0.00	0.00	0.00	0.00	0.00	0.00	0.00
TRINITY_DN119508_c0_g1	0.00	0.00	0.00	0.00	0.00	0.00	0.00	0.00	9.76	0.00
TRINITY_DN119508_c0_g2	0.00	0.00	0.00	0.00	6.75	0.00	0.00	5.92	0.00	0.00
TRINITY_DN119508_c0_g3	0.00	0.00	1.55	0.95	0.00	1.55	0.00	0.00	14.92	0.00
TRINITY_DN119508_c2_g1	0.00	0.00	0.00	0.00	0.00	0.00	0.00	0.00	0.00	0.00
TRINITY_DN1195093_c0_g1	0.00	0.00	0.00	0.00	0.00	0.00	0.00	0.00	0.00	0.00
TRINITY_DN1195097_c0_g1	0.00	0.00	0.00	0.00	0.00	0.00	0.00	0.00	0.00	0.00
TRINITY_DN1195099_c0_g1	0.00	0.00	0.00	0.00	0.00	0.00	0.00	0.00	0.00	0.00
TRINITY_DN119509_c0_g1	0.00	0.00	0.00	0.00	0.00	0.00	0.00	0.00	0.00	0.00
TRINITY_DN119509_c0_g2	0.00	0.00	0.00	0.00	0.00	0.00	0.00	0.00	0.00	0.00
TRINITY_DN119509_c0_g4	0.00	0.00	0.00	2.33	0.00	0.00	0.00	0.00	0.00	0.00
TRINITY_DN119509_c0_g5	0.00	0.00	0.00	8.41	0.00	0.00	0.00	0.00	8.69	2.47
TRINITY_DN119509_c1_g1	0.00	0.00	0.00	0.00	39.99	0.00	0.00	0.00	0.00	0.00
TRINITY_DN11950_c0_g1	0.00	0.00	11.65	2.25	91.65	0.00	0.00	10.41	32.94	0.00
TRINITY_DN1195100_c0_g1	0.00	0.00	0.00	0.00	0.00	0.00	0.00	0.00	0.00	0.00
TRINITY_DN1195101_c0_g1	0.00	0.00	0.00	9.39	0.00	0.00	0.00	0.00	0.00	0.00
TRINITY_DN1195102_c0_g1	0.00	0.00	0.00	10.14	0.00	0.00	0.00	0.00	0.00	0.00
TRINITY_DN1195107_c0_g1	0.00	0.00	0.00	0.00	0.00	9.77	0.00	0.00	0.00	0.00
TRINITY_DN1195108_c0_g1	0.00	0.00	0.00	0.00	38.91	0.00	0.00	0.00	0.00	0.00
TRINITY_DN1195112_c0_g1	0.00	0.00	0.00	0.00	0.00	0.00	0.00	0.00	0.00	0.00
TRINITY_DN1195116_c0_g1	0.00	0.00	0.00	0.00	0.00	0.00	0.00	0.00	0.00	0.00
TRINITY_DN119511_c0_g1	0.00	1.08	0.00	0.00	7.49	0.00	0.00	0.00	0.82	0.00
TRINITY_DN119511_c0_g2	3.15	19.11	36.65	36.90	72.35	30.10	13.49	11.09	103.11	6.37
TRINITY_DN119511_c1_g1	0.00	0.00	0.00	6.38	0.00	0.00	0.00	0.00	30.18	0.00
TRINITY_DN119511_c3_g1	0.00	0.00	0.00	0.00	0.00	0.00	0.00	0.00	0.00	0.00
TRINITY_DN119511_c4_g1	0.00	0.00	0.00	0.00	0.00	0.00	0.00	0.00	0.00	0.00
TRINITY_DN119511_c5_g1	0.00	0.00	0.00	0.00	0.00	0.00	0.00	0.00	0.00	0.00
TRINITY_DN1195120_c0_g1	0.00	0.00	0.77	0.00	0.00	0.00	0.00	0.00	0.00	0.00
TRINITY_DN1195128_c0_g1	0.00	0.00	35.18	0.00	0.00	0.00	0.00	0.00	0.00	0.00
TRINITY_DN119512_c0_g1	0.00	0.00	0.00	0.00	0.00	0.00	32.23	0.00	0.00	0.00
TRINITY_DN119512_c1_g1	0.00	0.00	10.73	0.00	0.00	0.00	0.00	0.00	0.00	0.00
TRINITY_DN1195135_c0_g1	0.00	0.00	0.00	0.00	0.00	0.00	0.00	0.00	13.22	0.00
TRINITY_DN119513_c2_g1	0.00	0.00	0.00	0.00	0.00	0.00	0.00	0.00	16.85	0.00
TRINITY_DN1195141_c0_g1	0.00	0.00	0.00	0.00	0.00	0.00	0.00	0.00	0.00	0.00
TRINITY_DN1195142_c0_g1	0.00	0.00	0.00	63.35	0.00	0.00	0.00	16.61	0.00	0.00
TRINITY_DN1195144_c0_g1	0.00	0.00	0.00	0.00	0.00	0.00	0.00	0.00	0.00	0.00
TRINITY_DN1195148_c0_g1	0.00	0.00	0.00	8.11	0.00	13.73	0.00	0.00	0.00	0.00
TRINITY_DN119514_c0_g1	0.00	0.00	0.00	9.13	3.15	0.00	5.68	0.00	0.00	0.00
TRINITY_DN119514_c0_g2	5.05	0.00	0.00	0.00	0.00	0.00	0.00	0.00	0.00	0.00
TRINITY_DN119514_c0_g3	0.00	0.00	0.00	0.00	0.00	0.00	0.00	0.00	11.43	0.00
TRINITY_DN119514_c1_g1	0.00	12.66	3.72	13.22	22.87	0.00	0.00	0.00	32.65	0.00
TRINITY_DN119514_c2_g1	0.00	0.00	14.28	0.00	0.00	0.00	0.00	0.00	0.00	10.68
TRINITY_DN119514_c5_g2	0.00	0.00	0.00	9.97	9.91	6.57	0.00	0.00	9.30	0.00
TRINITY_DN119514_c6_g1	0.00	0.00	62.41	0.00	0.00	0.00	0.00	0.00	14.82	0.00
TRINITY_DN1195158_c0_g1	0.00	0.00	0.00	0.00	0.00	0.00	0.00	0.00	0.00	0.00
TRINITY_DN1195159_c0_g1	0.00	0.00	0.00	0.00	0.00	0.00	0.00	0.00	0.00	0.00
TRINITY_DN119515_c0_g1	0.00	0.00	4.09	0.00	0.00	0.00	0.00	0.00	9.81	0.00
TRINITY_DN119515_c0_g3	0.00	0.00	0.00	0.00	0.00	0.00	0.00	1.78	5.57	0.00
TRINITY_DN119515_c0_g4	0.00	0.00	0.00	0.00	0.00	0.00	0.00	3.41	0.00	0.00
TRINITY_DN119515_c0_g5	3.83	0.00	13.74	0.00	18.41	9.22	0.00	0.00	0.00	0.00
TRINITY_DN119515_c1_g1	0.00	0.00	0.00	0.00	16.13	0.00	0.00	0.00	7.54	0.00
TRINITY_DN119515_c1_g2	0.00	0.00	0.00	1.80	14.92	0.00	0.00	0.00	8.40	0.00
TRINITY_DN1195160_c0_g1	0.00	0.00	0.00	0.00	0.00	0.00	0.00	0.00	0.00	0.00
TRINITY_DN1195161_c0_g1	0.00	0.00	0.00	0.00	0.00	0.00	0.00	0.00	23.35	0.00
TRINITY_DN1195163_c0_g1	0.00	0.00	0.00	0.00	0.00	0.00	0.00	0.00	0.00	0.00
TRINITY_DN1195169_c0_g1	0.00	0.00	0.00	0.00	0.00	0.00	0.00	0.00	0.00	0.00
TRINITY_DN119516_c0_g1	0.00	0.00	1.77	0.00	0.00	0.00	0.00	2.69	0.00	0.00
TRINITY_DN119516_c1_g2	1.41	0.00	7.18	2.00	0.00	0.00	0.00	0.00	12.57	1.49
TRINITY_DN119516_c2_g1	0.00	0.00	0.00	0.00	29.47	0.00	0.00	0.00	0.00	0.00
TRINITY_DN119516_c6_g1	0.00	0.00	0.00	5.34	0.00	0.00	0.00	0.00	8.39	0.00
TRINITY_DN1195174_c0_g1	0.00	0.00	0.00	0.00	0.00	0.00	0.00	0.00	0.00	0.00
TRINITY_DN1195179_c0_g1	0.00	0.00	0.00	5.34	9.02	0.00	0.00	0.00	8.39	0.00
TRINITY_DN119517_c0_g1	0.00	0.00	2.01	3.55	0.00	0.00	0.00	0.00	10.25	0.00
TRINITY_DN1195180_c0_g1	0.00	0.00	0.00	0.00	0.00	0.00	0.00	0.00	0.00	0.00
TRINITY_DN1195181_c0_g1	0.00	0.00	0.00	10.59	0.00	0.00	0.00	0.00	0.00	0.00
TRINITY_DN1195184_c0_g1	0.00	11.95	0.00	0.00	0.00	0.00	0.00	0.00	0.00	0.00
TRINITY_DN1195186_c0_g1	0.00	0.00	0.00	0.00	12.61	0.00	0.00	0.00	0.00	0.00
TRINITY_DN1195192_c0_g1	0.00	0.00	0.00	0.00	0.00	0.00	0.00	0.00	0.00	0.00
TRINITY_DN1195193_c0_g1	0.00	0.00	0.00	8.65	0.00	0.00	0.00	0.00	0.00	0.00
TRINITY_DN1195194_c0_g1	0.00	0.00	0.00	10.51	0.00	0.00	0.00	0.00	0.00	0.00
TRINITY_DN1195199_c0_g1	0.00	0.00	0.00	0.00	0.00	0.00	0.00	0.00	0.00	0.00
TRINITY_DN11951_c0_g1	0.00	0.00	0.00	0.00	0.00	0.00	0.00	0.00	0.00	0.00
TRINITY_DN11951_c1_g1	0.00	0.00	0.00	0.00	0.00	0.00	0.00	7.09	0.00	0.00
TRINITY_DN11951_c1_g2	0.00	0.00	0.00	0.00	0.00	0.00	0.00	0.00	0.00	0.00
TRINITY_DN1195200_c0_g1	0.00	0.00	0.00	0.00	0.00	0.00	0.00	0.00	29.63	0.00
TRINITY_DN1195201_c0_g1	0.00	0.00	0.00	0.00	0.00	0.00	0.00	0.00	0.00	0.00
TRINITY_DN1195205_c0_g1	0.00	0.00	0.00	0.00	0.00	0.00	0.00	0.00	0.00	0.00
TRINITY_DN119520_c0_g1	0.00	0.00	0.00	0.00	4.83	0.00	0.00	0.00	0.00	0.00
TRINITY_DN119520_c0_g2	0.00	0.00	0.00	0.00	16.72	0.00	0.00	0.00	0.00	0.00
TRINITY_DN1195210_c0_g1	0.00	0.00	0.00	0.00	15.13	0.00	0.00	0.00	14.01	0.00
TRINITY_DN1195215_c0_g1	0.00	0.00	0.00	20.46	0.00	0.00	0.00	0.00	0.00	0.00
TRINITY_DN1195218_c0_g1	0.00	0.00	0.00	9.39	0.00	0.00	0.00	0.00	0.00	0.00
TRINITY_DN1195219_c0_g1	0.00	0.00	0.00	0.00	0.00	0.00	0.00	0.00	0.00	0.00
TRINITY_DN119521_c1_g1	0.00	47.89	15.83	11.03	0.00	25.71	25.28	0.00	56.06	0.00
TRINITY_DN1195223_c0_g1	0.00	0.00	17.59	0.00	0.00	0.00	0.00	0.00	16.70	0.00
TRINITY_DN1195227_c0_g1	0.00	0.00	0.00	0.00	0.00	0.00	0.00	0.00	0.00	0.00
TRINITY_DN119522_c0_g1	0.00	0.00	14.77	2.43	10.63	0.00	0.00	0.00	9.40	1.82
TRINITY_DN119522_c1_g1	0.00	0.00	0.00	0.00	4.61	0.00	0.00	0.00	3.94	0.00
TRINITY_DN1195234_c0_g1	0.00	0.00	0.00	0.00	0.00	0.00	0.00	0.00	0.00	0.00
TRINITY_DN1195236_c0_g1	0.00	13.12	0.00	0.00	0.00	0.00	0.00	0.00	0.00	0.00
TRINITY_DN1195241_c0_g1	0.00	0.00	0.00	5.28	0.00	0.00	0.00	0.00	0.00	0.00
TRINITY_DN1195244_c0_g1	0.00	0.00	0.00	0.00	0.00	0.00	0.00	0.00	0.00	0.00
TRINITY_DN119524_c0_g1	31.09	0.00	23.83	14.32	0.00	0.00	14.06	0.00	14.95	0.00
TRINITY_DN1195250_c0_g1	0.00	0.00	0.00	0.00	0.00	0.00	0.00	0.00	0.00	0.00
TRINITY_DN1195251_c0_g1	0.00	0.00	0.00	0.00	0.00	0.00	0.00	0.00	0.00	0.00
TRINITY_DN119525_c0_g1	5.67	0.00	0.00	29.73	13.56	0.00	6.07	0.00	0.00	6.01
TRINITY_DN119525_c3_g1	0.00	0.00	0.00	0.00	0.00	0.00	0.00	0.00	0.00	0.00
TRINITY_DN1195265_c0_g1	0.00	0.00	0.00	21.62	0.00	0.00	0.00	0.00	0.00	0.00
TRINITY_DN1195266_c0_g1	0.00	0.00	0.00	0.00	0.00	0.00	0.00	0.00	6.93	0.00
TRINITY_DN1195268_c0_g1	0.00	0.00	0.00	12.30	0.00	0.00	0.00	0.00	0.00	0.00
TRINITY_DN119526_c2_g1	0.00	0.00	0.00	0.00	15.24	0.00	0.00	13.59	0.00	0.00
TRINITY_DN119527_c0_g1	0.00	0.00	0.00	0.00	32.59	0.00	0.00	0.00	18.45	0.00
TRINITY_DN119527_c1_g1	0.00	0.00	0.00	0.00	0.00	0.00	0.00	0.00	0.00	0.00
TRINITY_DN119527_c2_g1	0.00	0.00	0.00	0.00	0.00	0.00	0.00	0.00	18.51	0.00
TRINITY_DN1195283_c0_g1	0.00	0.00	13.77	0.00	0.00	0.00	0.00	0.00	0.00	0.00
TRINITY_DN119528_c0_g1	0.00	0.00	0.00	0.00	0.00	0.00	0.00	0.00	0.00	0.00
TRINITY_DN119528_c1_g1	0.00	0.00	0.00	0.00	18.78	0.00	0.00	0.00	8.78	0.00
TRINITY_DN1195294_c0_g1	0.00	0.00	0.00	9.55	0.00	0.00	0.00	14.37	0.00	14.08
TRINITY_DN1195296_c0_g1	0.00	0.00	0.00	0.00	0.00	28.89	0.00	0.00	26.99	0.00
TRINITY_DN1195298_c0_g1	0.00	0.00	14.55	0.00	21.91	0.00	0.00	0.00	25.86	0.00
TRINITY_DN119529_c0_g1	0.00	0.00	0.00	0.00	0.00	0.00	0.00	0.00	0.00	0.00
TRINITY_DN119529_c0_g2	0.00	0.00	0.00	0.00	0.00	0.00	0.00	0.00	15.52	0.00
TRINITY_DN11952_c0_g1	0.00	18.82	83.19	73.16	112.80	91.47	18.15	23.05	105.22	7.12
TRINITY_DN1195303_c0_g1	0.00	0.00	0.00	0.00	0.00	0.00	0.00	0.00	0.00	0.00
TRINITY_DN1195306_c0_g1	0.00	0.00	0.00	0.00	0.00	0.00	0.00	0.00	0.00	0.00
TRINITY_DN1195308_c0_g1	0.00	0.00	0.00	0.00	0.00	0.00	0.00	0.00	0.00	0.00
TRINITY_DN1195309_c0_g1	0.00	0.00	0.00	0.00	0.00	0.00	0.00	15.14	0.00	0.00
TRINITY_DN1195310_c0_g1	0.00	0.00	0.00	0.00	56.19	0.00	0.00	0.00	0.00	0.00
TRINITY_DN1195316_c0_g1	0.00	0.00	0.00	0.00	0.00	0.00	0.00	0.00	0.00	0.00
TRINITY_DN119532_c0_g1	0.00	0.00	0.00	0.00	0.00	3.48	0.00	4.46	6.56	0.00
TRINITY_DN119532_c0_g3	0.00	0.00	0.00	0.00	0.00	0.00	16.12	0.00	17.16	0.00
TRINITY_DN119532_c1_g2	0.00	0.00	0.00	0.00	0.00	0.00	0.00	0.00	0.00	11.04
TRINITY_DN119532_c1_g4	0.00	0.00	0.00	0.00	0.00	0.00	0.00	0.00	0.00	0.00
TRINITY_DN1195330_c0_g1	0.00	0.00	15.35	0.00	0.00	0.00	0.00	0.00	0.00	0.00
TRINITY_DN1195332_c0_g1	0.00	0.00	0.00	0.00	0.00	0.00	0.00	0.00	0.00	0.00
TRINITY_DN1195333_c0_g1	0.00	0.00	0.00	0.00	0.00	0.00	0.00	0.00	0.00	0.00
TRINITY_DN1195337_c0_g1	0.00	0.00	0.00	0.00	0.00	0.00	0.00	0.00	0.00	0.00
TRINITY_DN1195338_c0_g1	0.00	0.00	0.00	9.71	0.00	0.00	0.00	0.00	0.00	0.00
TRINITY_DN119533_c1_g1	0.00	0.00	0.00	0.00	0.00	0.00	0.00	0.00	0.00	0.00
TRINITY_DN1195340_c0_g1	0.00	0.00	0.00	0.00	0.00	0.00	0.00	4.34	4.61	0.00
TRINITY_DN1195341_c0_g1	0.00	0.00	0.00	0.00	0.00	0.00	0.00	0.00	0.00	0.00
TRINITY_DN1195343_c0_g1	0.00	0.00	0.00	0.00	0.00	0.00	0.00	0.00	0.00	0.00
TRINITY_DN1195345_c0_g1	0.00	0.00	0.00	0.00	0.00	13.13	0.00	0.00	12.28	0.00
TRINITY_DN119534_c0_g1	2.05	18.25	18.76	28.93	18.54	18.73	2.88	11.03	22.85	0.73
TRINITY_DN119534_c0_g3	0.00	1.30	4.11	0.98	3.75	0.00	0.00	0.00	6.01	0.00
TRINITY_DN1195355_c0_g1	0.00	0.00	0.00	0.00	0.00	0.00	0.00	0.00	35.99	0.00
TRINITY_DN1195358_c0_g1	0.00	0.00	0.00	4.47	7.48	15.08	0.00	0.00	6.97	0.00
TRINITY_DN119535_c0_g1	0.00	0.00	4.13	15.02	0.00	8.31	0.00	19.01	7.77	0.00
TRINITY_DN1195363_c0_g1	0.00	0.00	0.00	0.00	0.00	0.00	0.00	0.00	0.00	0.00
TRINITY_DN1195366_c0_g1	0.00	0.00	11.13	0.00	0.00	0.00	0.00	0.00	0.00	0.00
TRINITY_DN1195368_c0_g1	0.00	0.00	0.00	0.00	0.00	0.00	0.00	0.00	0.00	0.00
TRINITY_DN119536_c0_g2	0.00	0.00	12.82	0.00	0.00	0.00	0.00	0.00	0.00	0.00
TRINITY_DN1195375_c0_g1	0.00	0.00	0.00	0.00	0.00	10.70	0.00	0.00	0.00	0.00
TRINITY_DN119537_c1_g1	0.00	0.00	0.00	3.25	0.00	0.00	0.00	0.00	0.00	0.00
TRINITY_DN1195381_c0_g1	0.00	0.00	9.70	0.00	0.00	0.00	0.00	0.00	0.00	0.00
TRINITY_DN1195385_c0_g1	0.00	26.42	0.00	0.00	0.00	0.00	0.00	0.00	10.01	0.00
TRINITY_DN1195387_c0_g1	0.00	0.00	0.00	0.00	0.00	0.00	0.00	0.00	0.00	0.00
TRINITY_DN1195388_c0_g1	0.00	0.00	0.00	0.00	0.00	0.00	0.00	0.00	0.00	0.00
TRINITY_DN1195389_c0_g1	0.00	0.00	0.00	0.00	0.00	0.00	0.00	0.00	6.84	0.00
TRINITY_DN1195398_c0_g1	0.00	21.35	0.00	0.00	26.29	0.00	0.00	11.54	0.00	0.00
TRINITY_DN119539_c0_g2	0.00	0.00	0.00	3.29	0.00	0.00	0.00	0.00	10.22	0.00
TRINITY_DN11953_c0_g1	0.00	11.43	0.00	5.62	5.28	0.00	0.00	0.00	17.67	16.76
TRINITY_DN11953_c0_g2	0.00	12.80	0.00	0.17	0.00	14.76	0.00	0.00	9.14	0.00
TRINITY_DN1195403_c0_g1	0.00	0.00	10.00	0.00	0.00	0.00	0.00	0.00	0.00	0.00
TRINITY_DN1195404_c0_g1	0.00	0.00	0.00	4.42	0.00	0.00	0.00	0.00	0.00	0.00
TRINITY_DN1195407_c0_g1	0.00	0.00	0.00	0.00	0.00	0.00	0.00	0.00	0.00	0.00
TRINITY_DN1195408_c0_g1	0.00	0.00	0.00	0.00	0.00	18.07	0.00	0.00	0.00	0.00
TRINITY_DN119540_c0_g1	0.00	0.00	0.00	0.00	0.00	0.00	0.00	0.00	0.00	0.00
TRINITY_DN1195416_c0_g1	0.00	0.00	0.00	0.00	0.00	0.00	0.00	0.00	0.00	0.00
TRINITY_DN1195417_c0_g1	0.00	0.00	0.00	0.00	0.00	0.00	0.00	0.00	16.44	0.00
TRINITY_DN1195418_c0_g1	0.00	0.00	0.00	0.00	0.00	0.00	0.00	0.00	0.00	0.00
TRINITY_DN1195422_c0_g1	0.00	0.00	0.00	0.00	0.00	0.00	0.00	0.00	0.00	0.00
TRINITY_DN1195429_c0_g1	0.00	0.00	0.00	0.00	0.00	0.00	0.00	0.00	0.00	0.00
TRINITY_DN1195430_c0_g1	0.00	0.00	0.00	0.00	0.00	0.00	0.00	0.00	0.00	0.00
TRINITY_DN119543_c1_g1	0.00	0.00	36.74	0.00	0.00	37.48	0.00	0.00	17.50	0.00
TRINITY_DN1195441_c0_g1	0.00	0.00	0.00	0.00	0.00	0.00	0.00	0.00	0.00	0.00
TRINITY_DN1195442_c0_g1	0.00	0.00	0.00	0.00	0.00	0.00	14.75	0.00	0.00	0.00
TRINITY_DN1195444_c0_g1	0.00	0.00	20.84	0.00	0.00	0.00	0.00	0.00	0.00	0.00
TRINITY_DN1195448_c0_g1	0.00	0.00	0.00	0.00	19.43	0.00	0.00	0.00	0.00	0.00
TRINITY_DN1195452_c0_g1	0.00	0.00	73.82	0.00	12.61	0.00	0.00	0.00	0.00	0.00
TRINITY_DN1195459_c0_g1	0.00	0.00	0.00	0.00	0.00	0.00	0.00	15.43	0.00	0.00
TRINITY_DN119545_c0_g1	0.00	0.00	0.00	0.00	0.00	0.00	0.00	0.00	0.00	0.00
TRINITY_DN119545_c0_g2	0.00	6.61	9.37	14.42	0.00	0.00	0.00	0.00	0.00	0.00
TRINITY_DN119545_c0_g3	0.00	0.00	0.00	0.00	0.00	0.00	0.00	12.36	0.00	0.00
TRINITY_DN119545_c3_g1	0.00	0.00	0.00	10.48	0.00	0.00	0.00	0.00	0.00	0.00
TRINITY_DN1195460_c0_g1	0.00	0.00	18.85	45.34	0.00	0.00	0.00	0.00	0.00	0.00
TRINITY_DN119546_c0_g2	0.00	0.00	0.00	7.64	0.00	0.00	0.00	0.00	12.00	0.00
TRINITY_DN119546_c0_g3	0.00	0.00	0.00	0.00	24.51	0.00	0.00	0.00	11.46	0.00
TRINITY_DN1195477_c0_g1	0.00	0.00	0.00	0.00	0.00	0.00	11.43	0.00	0.00	0.00
TRINITY_DN1195479_c0_g1	0.00	0.00	0.00	0.00	0.00	0.00	0.00	0.00	0.00	0.00
TRINITY_DN119547_c0_g1	0.00	0.00	0.00	9.62	0.00	0.00	0.00	0.00	0.00	0.00
TRINITY_DN119547_c0_g2	0.00	0.00	0.00	0.00	0.00	0.00	0.00	4.64	34.08	0.00
TRINITY_DN119547_c1_g1	0.00	0.00	0.00	0.00	0.00	10.06	0.00	0.00	56.11	0.00
TRINITY_DN1195481_c0_g1	0.00	0.00	0.00	0.00	0.00	0.00	0.00	0.00	0.00	0.00
TRINITY_DN1195487_c0_g1	0.00	0.00	0.00	0.00	0.00	0.00	0.00	0.00	0.00	0.00
TRINITY_DN1195494_c0_g1	0.00	0.00	0.00	0.00	14.54	0.00	12.69	0.00	0.00	0.00
TRINITY_DN1195499_c0_g1	0.00	0.00	0.00	0.00	20.16	0.00	0.00	0.00	37.32	0.00
TRINITY_DN119549_c0_g1	0.00	0.00	0.00	0.00	0.00	0.00	0.00	0.00	0.00	0.00
TRINITY_DN119549_c0_g2	0.00	0.00	28.97	30.40	29.08	36.72	0.00	6.36	13.54	0.00
TRINITY_DN119549_c0_g3	0.00	0.00	0.00	0.00	0.00	0.00	0.00	0.00	0.00	0.00
TRINITY_DN119549_c1_g1	0.00	0.00	0.00	0.00	0.00	0.00	0.00	0.00	0.00	0.00
TRINITY_DN119549_c1_g4	0.00	0.00	0.00	0.00	8.24	0.00	0.00	0.00	0.00	0.00
TRINITY_DN119549_c2_g1	0.00	44.29	0.00	0.00	0.00	0.00	0.00	12.00	0.00	11.85
TRINITY_DN119549_c3_g1	0.00	0.00	0.00	0.00	0.00	0.00	13.38	0.00	0.00	0.00
TRINITY_DN11954_c0_g1	0.00	0.00	4.01	0.00	0.00	0.00	0.00	0.00	3.78	0.00
TRINITY_DN11954_c0_g2	0.00	11.59	0.00	0.00	0.00	7.13	0.00	0.00	6.58	0.00
TRINITY_DN11954_c0_g3	0.00	13.73	5.22	0.00	0.00	0.00	0.00	0.00	6.81	0.00
TRINITY_DN11954_c1_g1	0.00	0.00	0.00	47.09	20.16	0.00	0.00	0.00	37.32	0.00
TRINITY_DN1195508_c0_g1	0.00	0.00	0.00	0.00	0.00	0.00	0.00	0.00	0.00	0.00
TRINITY_DN119550_c0_g1	0.00	0.00	0.00	0.00	0.00	0.00	0.00	0.00	0.00	0.00
TRINITY_DN119550_c1_g1	0.00	0.00	0.00	0.00	12.78	0.00	0.00	0.00	0.00	0.00
TRINITY_DN119550_c1_g3	0.00	0.00	0.00	6.49	0.00	0.00	0.00	0.00	0.00	0.00
TRINITY_DN119550_c3_g1	0.00	0.00	0.00	0.00	0.00	0.00	0.00	0.00	17.50	0.00
TRINITY_DN1195514_c0_g1	0.00	0.00	0.00	0.00	0.00	0.00	0.00	0.00	0.00	0.00
TRINITY_DN1195519_c0_g1	0.00	0.00	0.00	0.00	0.00	0.00	0.00	0.00	0.00	0.00
TRINITY_DN119551_c1_g1	0.00	0.00	0.00	0.00	0.00	0.00	0.00	0.00	0.00	0.00
TRINITY_DN1195527_c0_g1	0.00	24.18	0.00	0.00	0.00	0.00	12.41	0.00	0.00	23.88
TRINITY_DN119552_c0_g1	0.68	0.00	1.54	1.43	0.80	0.00	0.00	0.00	0.00	0.00
TRINITY_DN1195537_c0_g1	0.00	0.00	0.00	21.89	56.19	0.00	0.00	0.00	17.33	0.00
TRINITY_DN119553_c0_g1	0.00	0.00	0.00	0.00	0.00	0.00	0.00	0.00	0.00	0.00
TRINITY_DN119553_c0_g2	0.00	0.00	0.00	0.00	0.00	0.00	0.00	0.00	0.00	0.00
TRINITY_DN1195543_c0_g1	0.00	0.00	0.00	0.00	0.00	0.00	0.00	0.00	0.00	0.00
TRINITY_DN119554_c0_g1	0.00	0.00	0.00	0.00	0.00	0.00	0.00	0.00	0.00	0.00
TRINITY_DN119554_c1_g1	0.00	0.00	0.00	0.00	40.66	0.00	0.00	0.00	0.00	0.00
TRINITY_DN119554_c2_g1	0.00	0.00	18.70	0.00	0.00	0.00	0.00	0.00	17.81	0.00
TRINITY_DN1195558_c0_g1	0.00	0.00	28.46	5.67	0.00	0.00	0.00	0.00	0.00	0.00
TRINITY_DN119555_c0_g1	0.00	0.00	0.00	0.00	0.00	0.00	0.00	0.00	3.51	0.00
TRINITY_DN1195561_c0_g1	0.00	0.00	0.00	0.00	0.00	0.00	0.00	0.00	0.00	0.00
TRINITY_DN119556_c0_g1	0.00	0.00	0.00	17.80	0.00	0.00	0.00	13.36	0.00	0.00
TRINITY_DN119556_c1_g1	0.00	0.00	0.00	0.00	0.00	0.00	0.00	13.24	0.00	0.00
TRINITY_DN1195578_c0_g1	0.00	0.00	0.00	0.00	0.00	0.00	0.00	0.00	0.00	0.00
TRINITY_DN1195581_c0_g1	0.00	0.00	37.70	0.00	0.00	0.00	0.00	0.00	0.00	0.00
TRINITY_DN1195586_c0_g1	0.00	0.00	0.00	0.00	13.62	0.00	0.00	0.00	12.62	0.00
TRINITY_DN1195587_c0_g1	0.00	10.32	0.00	0.00	0.00	0.00	0.00	0.00	0.00	0.00
TRINITY_DN119559_c0_g1	0.00	14.21	7.90	10.75	6.15	11.78	2.86	0.00	8.49	0.00
TRINITY_DN119559_c0_g2	0.00	7.15	12.12	9.55	97.87	0.00	14.16	14.37	30.15	0.00
TRINITY_DN119559_c1_g1	0.00	0.00	0.00	0.00	20.79	0.00	0.00	0.00	0.00	0.00
TRINITY_DN119559_c1_g2	0.00	0.00	0.00	0.00	0.00	0.00	0.00	0.00	0.00	0.00
TRINITY_DN11955_c1_g1	0.00	0.00	0.00	0.00	0.00	0.00	0.00	0.00	0.00	0.00
TRINITY_DN1195600_c0_g1	0.00	0.00	0.00	0.00	0.00	0.00	0.00	0.00	0.00	0.00
TRINITY_DN1195601_c0_g1	0.00	0.00	0.00	0.00	0.00	0.00	0.00	0.00	0.00	0.00
TRINITY_DN1195602_c0_g1	0.00	0.00	0.00	0.00	0.00	0.00	0.00	0.00	0.00	0.00
TRINITY_DN119560_c0_g1	0.00	0.00	0.00	0.00	0.00	0.00	0.00	0.00	0.00	0.00
TRINITY_DN1195613_c0_g1	0.00	0.00	0.00	0.00	0.00	0.00	0.00	0.00	0.00	0.00
TRINITY_DN1195615_c0_g1	0.00	0.00	0.00	0.00	0.00	0.00	0.00	0.00	0.00	0.00
TRINITY_DN1195616_c0_g1	0.00	0.00	0.00	10.85	0.00	0.00	0.00	0.00	0.00	0.00
TRINITY_DN119561_c0_g1	3.36	25.97	39.11	26.41	85.86	35.23	17.91	10.77	103.34	0.00
TRINITY_DN119561_c1_g1	0.00	0.00	0.00	0.00	0.00	0.00	0.00	0.00	0.00	0.00
TRINITY_DN1195621_c0_g1	0.00	0.00	0.00	0.00	22.93	0.00	10.09	0.00	42.57	0.00
TRINITY_DN1195622_c0_g1	0.00	0.00	0.00	0.00	0.00	0.00	0.00	0.00	0.00	0.00
TRINITY_DN1195623_c0_g1	0.00	56.25	16.86	3108.31	45.44	0.00	44.94	0.00	21.83	104.67
TRINITY_DN119562_c0_g1	0.00	11.95	0.00	0.00	0.00	14.56	12.77	0.00	13.02	0.00
TRINITY_DN119562_c0_g2	0.00	0.00	0.00	0.00	0.00	0.00	0.00	0.00	16.41	0.00
TRINITY_DN1195637_c0_g1	0.00	0.00	7.38	0.00	0.00	0.00	0.00	0.00	0.00	0.00
TRINITY_DN1195638_c0_g1	0.00	0.00	0.00	0.00	0.00	0.00	0.00	0.00	0.00	0.00
TRINITY_DN1195639_c0_g1	0.00	0.00	0.00	0.00	0.00	0.00	0.00	0.00	0.00	0.00
TRINITY_DN119563_c0_g1	0.00	0.00	0.00	0.00	70.09	0.00	0.00	0.00	0.00	0.00
TRINITY_DN1195640_c0_g1	0.00	0.00	0.00	0.00	0.00	0.00	0.00	0.00	0.00	0.00
TRINITY_DN1195641_c0_g1	0.00	0.00	0.00	0.00	36.04	11.94	0.00	0.00	0.00	0.00
TRINITY_DN1195644_c0_g1	0.00	21.82	0.00	0.00	0.00	0.00	0.00	0.00	0.00	0.00
TRINITY_DN1195645_c0_g1	0.00	10.76	12.92	672.64	0.00	0.00	23.14	11.65	61.42	11.52
TRINITY_DN1195648_c0_g1	0.00	0.00	0.00	0.00	0.00	0.00	0.00	0.00	0.00	0.00
TRINITY_DN119564_c0_g1	0.00	0.00	0.00	3.03	20.13	0.00	0.00	0.00	7.09	0.00
TRINITY_DN1195658_c0_g1	0.00	0.00	0.00	0.00	0.00	0.00	0.00	0.00	0.00	0.00
TRINITY_DN1195659_c0_g1	0.00	0.00	0.00	0.00	54.72	0.00	0.00	0.00	0.00	0.00
TRINITY_DN119565_c0_g1	0.00	0.00	25.67	11.58	0.00	0.00	0.00	0.00	0.00	0.00
TRINITY_DN1195663_c0_g1	0.00	0.00	16.84	0.00	0.00	0.00	29.95	0.00	0.00	0.00
TRINITY_DN1195668_c0_g1	0.00	0.00	0.00	0.00	0.00	0.00	0.00	0.00	0.00	0.00
TRINITY_DN1195669_c0_g1	0.00	0.00	0.00	0.00	0.00	0.00	0.00	0.00	0.00	0.00
TRINITY_DN119566_c0_g1	0.00	12.90	0.00	31.15	18.34	15.77	9.26	0.00	18.55	0.00
TRINITY_DN1195673_c0_g1	0.00	0.00	0.00	0.00	0.00	0.00	0.00	0.00	0.00	0.00
TRINITY_DN1195676_c0_g1	0.00	0.00	0.00	0.00	0.00	0.00	0.00	0.00	0.00	0.00
TRINITY_DN1195678_c0_g1	0.00	0.00	16.84	20.27	17.36	0.00	0.00	0.00	15.98	0.00
TRINITY_DN119567_c1_g1	0.00	0.00	0.00	0.00	0.00	0.00	0.00	0.00	0.00	0.00
TRINITY_DN119567_c1_g2	0.00	0.00	0.00	0.00	0.00	0.00	0.00	0.00	0.00	0.00
TRINITY_DN119567_c1_g3	0.00	0.00	4.55	0.00	13.99	0.00	0.00	2.13	2.48	0.00
TRINITY_DN119567_c2_g1	0.00	0.00	0.00	0.00	0.00	0.00	0.00	0.00	0.00	0.00
TRINITY_DN119567_c3_g1	0.00	0.00	0.00	0.00	0.00	0.00	0.00	0.00	0.00	0.00
TRINITY_DN1195682_c0_g1	0.00	0.00	0.00	0.00	0.00	0.00	0.00	15.27	47.95	0.00
TRINITY_DN1195683_c0_g1	0.00	0.00	0.00	0.00	0.00	0.00	0.00	0.00	6.81	0.00
TRINITY_DN1195685_c0_g1	0.00	0.00	0.00	8.79	0.00	0.00	0.00	0.00	0.00	0.00
TRINITY_DN1195686_c0_g1	0.00	9.65	11.65	0.00	0.00	0.00	0.00	0.00	10.98	20.15
TRINITY_DN119568_c0_g1	0.00	0.00	0.00	0.00	0.00	0.00	0.00	0.00	0.00	0.00
TRINITY_DN119568_c0_g3	0.00	0.00	17.59	0.00	0.00	0.00	0.00	0.00	0.00	0.00
TRINITY_DN119568_c0_g4	0.00	0.00	0.00	9.34	0.00	0.00	0.00	0.00	0.00	0.00
TRINITY_DN1195692_c0_g1	0.00	0.00	0.00	0.00	0.00	0.00	0.00	0.00	0.00	0.00
TRINITY_DN1195693_c0_g1	0.00	0.00	0.00	0.00	0.00	0.00	0.00	0.00	0.00	0.00
TRINITY_DN1195694_c0_g1	0.00	0.00	0.00	0.00	0.00	0.00	0.00	0.00	0.00	0.00
TRINITY_DN1195697_c0_g1	0.00	0.00	0.00	0.00	0.00	0.00	0.00	0.00	0.00	0.00
TRINITY_DN1195698_c0_g1	0.00	0.00	0.00	0.00	0.00	0.00	0.00	0.00	0.00	0.00
TRINITY_DN119569_c0_g1	0.00	0.00	0.00	4.78	5.30	2.61	0.00	0.00	2.49	0.00
TRINITY_DN119569_c1_g1	0.00	1.99	0.00	1.47	4.88	0.00	0.00	2.18	0.00	0.00
TRINITY_DN119569_c1_g2	0.00	0.00	2.22	1.36	0.00	0.00	0.00	0.00	0.00	0.00
TRINITY_DN119569_c1_g4	0.00	0.00	0.00	8.29	9.17	0.00	0.00	0.00	0.00	0.00
TRINITY_DN11956_c0_g1	0.00	48.28	27.56	36.41	65.26	9.30	8.20	0.00	32.29	8.15
TRINITY_DN11956_c1_g1	2.22	82.59	78.09	103.98	198.11	55.36	23.75	59.90	200.28	9.72
TRINITY_DN1195702_c0_g1	0.00	0.00	0.00	0.00	0.00	0.00	0.00	0.00	0.00	0.00
TRINITY_DN119570_c0_g1	0.00	0.00	0.00	1.07	3.76	0.00	0.00	2.27	6.37	0.75
TRINITY_DN119570_c0_g2	0.00	2.27	1.36	5.38	4.53	3.39	0.00	0.00	25.75	0.00
TRINITY_DN119570_c3_g1	0.00	0.00	3.19	0.00	3.22	6.40	0.00	0.00	3.02	0.00
TRINITY_DN119570_c4_g1	0.00	0.00	0.00	0.00	0.00	0.00	0.00	0.00	15.29	0.00
TRINITY_DN119570_c5_g1	0.00	35.84	0.00	0.00	0.00	0.00	0.00	0.00	0.00	0.00
TRINITY_DN1195712_c0_g1	0.00	0.00	0.00	0.00	0.00	0.00	0.00	0.00	0.00	0.00
TRINITY_DN1195713_c0_g1	0.00	0.00	0.00	0.00	0.00	0.00	0.00	0.00	0.00	0.00
TRINITY_DN119571_c0_g1	0.00	0.00	0.00	0.00	55.17	0.00	0.00	0.00	45.73	0.00
TRINITY_DN1195721_c0_g1	0.00	0.00	0.00	0.00	0.00	0.00	0.00	0.00	13.22	12.37
TRINITY_DN1195722_c0_g1	0.00	0.00	0.00	0.00	0.00	0.00	0.00	0.00	0.00	0.00
TRINITY_DN1195724_c0_g1	0.00	0.00	0.00	0.00	0.00	0.00	0.00	0.00	0.00	0.00
TRINITY_DN1195725_c0_g1	0.00	0.00	13.58	0.00	0.00	0.00	0.00	0.00	0.00	0.00
TRINITY_DN1195726_c0_g1	0.00	0.00	0.00	0.00	0.00	0.00	0.00	4.71	0.00	0.00
TRINITY_DN1195734_c0_g1	0.00	11.26	0.00	0.00	0.00	0.00	0.00	0.00	0.00	0.00
TRINITY_DN1195736_c0_g1	0.00	0.00	0.00	0.00	0.00	0.00	0.00	0.00	0.00	0.00
TRINITY_DN119573_c0_g1	0.00	0.00	43.69	0.00	0.00	0.00	0.00	0.00	0.00	13.23
TRINITY_DN1195740_c0_g1	0.00	0.00	0.00	4.51	0.00	0.00	0.00	0.00	0.00	0.00
TRINITY_DN119574_c0_g1	0.00	0.00	0.00	0.00	0.00	0.00	0.00	0.00	0.00	0.00
TRINITY_DN1195753_c0_g1	0.00	0.00	6.65	0.00	0.00	0.00	0.00	0.00	0.00	0.00
TRINITY_DN1195754_c0_g1	0.00	0.00	0.00	0.00	0.00	0.00	0.00	0.00	0.00	0.00
TRINITY_DN1195764_c0_g1	0.00	0.00	0.00	0.00	0.00	0.00	0.00	0.00	0.00	0.00
TRINITY_DN1195765_c0_g1	0.00	0.00	0.00	0.00	0.00	0.00	0.00	0.00	3.84	0.00
TRINITY_DN1195766_c0_g1	0.00	0.00	0.00	0.00	0.00	0.00	0.00	0.00	0.00	0.00
TRINITY_DN1195767_c0_g1	0.00	0.00	0.00	1.96	0.00	6.45	0.00	0.00	0.00	0.00
TRINITY_DN1195768_c0_g1	0.00	0.00	0.00	0.00	0.00	0.00	0.00	0.00	17.81	0.00
TRINITY_DN1195770_c0_g1	0.00	0.00	0.00	0.00	0.00	0.00	0.00	0.00	0.00	0.00
TRINITY_DN119577_c0_g1	0.00	0.00	0.00	0.00	0.00	0.00	0.00	0.00	0.00	0.00
TRINITY_DN119577_c1_g1	0.00	0.00	0.00	0.00	0.00	0.00	0.00	0.00	0.00	0.00
TRINITY_DN1195786_c0_g1	0.00	0.00	0.00	0.00	8.96	0.00	0.00	0.00	0.00	0.00
TRINITY_DN119578_c1_g1	0.00	0.00	0.00	4.77	4.99	5.21	0.00	0.00	9.92	0.00
TRINITY_DN119579_c0_g1	0.00	0.00	0.00	0.00	0.00	0.00	0.00	0.00	0.00	0.00
TRINITY_DN119579_c0_g3	0.00	0.00	0.00	0.00	27.45	0.00	0.00	0.00	76.30	0.00
TRINITY_DN119579_c1_g1	0.00	0.00	0.00	0.00	0.00	0.00	0.00	0.00	0.00	0.00
TRINITY_DN11957_c0_g1	0.00	0.00	0.00	0.00	0.00	0.00	0.00	4.75	10.60	0.00
TRINITY_DN11957_c0_g2	0.00	3.98	12.00	5.98	21.95	0.00	4.39	4.37	25.09	0.00
TRINITY_DN11957_c1_g1	0.00	0.00	0.00	0.00	0.00	0.00	0.00	0.00	0.00	0.00
TRINITY_DN1195811_c0_g1	0.00	0.00	0.00	0.00	15.36	0.00	0.00	0.00	0.00	0.00
TRINITY_DN1195817_c0_g1	0.00	0.00	0.00	0.00	0.00	27.01	0.00	0.00	0.00	0.00
TRINITY_DN1195818_c0_g1	0.00	0.00	0.00	39.59	0.00	0.00	0.00	0.00	15.53	0.00
TRINITY_DN1195824_c0_g1	0.00	0.00	0.00	0.00	0.00	0.00	0.00	0.00	0.00	0.00
TRINITY_DN1195826_c0_g1	0.00	0.00	0.00	7.91	0.00	0.00	0.00	0.00	12.44	0.00
TRINITY_DN119582_c0_g1	0.00	0.00	18.26	5.45	0.00	0.00	0.00	0.00	0.00	0.00
TRINITY_DN119582_c0_g2	0.00	0.00	0.00	0.00	15.50	0.00	0.00	0.00	0.00	0.00
TRINITY_DN1195833_c0_g1	0.00	0.00	0.00	0.00	0.00	0.00	0.00	0.00	0.00	0.00
TRINITY_DN1195841_c0_g1	0.00	0.00	0.00	0.00	0.00	0.00	0.00	0.00	0.00	0.00
TRINITY_DN1195848_c0_g1	0.00	0.00	0.00	0.00	12.16	0.00	0.00	0.00	0.00	0.00
TRINITY_DN119584_c0_g1	0.00	0.00	0.00	0.00	0.00	0.00	0.00	0.00	0.00	0.00
TRINITY_DN119584_c1_g1	0.00	0.00	0.00	0.00	0.00	85.43	0.00	0.00	0.00	0.00
TRINITY_DN1195858_c0_g1	0.00	0.00	0.00	0.00	0.00	0.00	0.00	0.00	0.00	0.00
TRINITY_DN119585_c0_g1	0.00	0.00	0.00	0.00	0.00	0.00	0.00	0.00	0.00	0.00
TRINITY_DN119585_c1_g1	0.00	0.00	0.00	4.12	13.74	0.00	0.00	0.00	0.00	0.00
TRINITY_DN1195860_c0_g1	0.00	0.00	0.00	0.00	0.00	0.00	0.00	0.00	0.00	0.00
TRINITY_DN1195863_c0_g1	0.00	0.00	0.00	0.00	0.00	0.00	0.00	0.00	0.00	0.00
TRINITY_DN1195864_c0_g1	0.00	0.00	0.00	0.00	0.00	0.00	0.00	0.00	0.00	0.00
TRINITY_DN1195865_c0_g1	0.00	0.00	0.00	0.00	0.00	0.00	0.00	0.00	0.00	0.00
TRINITY_DN119586_c0_g1	0.00	2.72	9.86	4.01	13.28	3.30	0.00	0.00	6.23	0.00
TRINITY_DN119586_c0_g5	0.00	4.16	5.06	12.22	5.55	0.00	0.00	0.00	4.74	0.00
TRINITY_DN119586_c0_g6	0.00	0.00	13.45	7.78	9.93	0.00	0.00	1.54	37.35	0.00
TRINITY_DN119586_c2_g1	0.00	0.00	0.00	0.00	0.00	0.00	0.00	0.00	0.00	0.00
TRINITY_DN119586_c2_g4	0.00	0.00	0.00	0.00	0.00	0.00	0.00	0.00	0.00	0.00
TRINITY_DN119586_c4_g1	0.00	0.00	0.00	0.00	0.00	0.00	0.00	6.55	0.00	0.00
TRINITY_DN1195871_c0_g1	0.00	0.00	0.00	0.00	0.00	0.00	0.00	0.00	0.00	0.00
TRINITY_DN1195875_c0_g1	0.00	0.00	0.00	0.00	0.00	0.00	0.00	0.00	6.01	0.00
TRINITY_DN119587_c0_g1	0.00	0.00	0.00	0.00	0.00	0.00	0.00	0.00	0.00	0.00
TRINITY_DN1195882_c0_g1	0.00	0.00	0.00	0.00	0.00	0.00	0.00	0.00	0.00	0.00
TRINITY_DN1195888_c0_g1	0.00	0.00	0.00	0.00	0.00	0.00	0.00	0.00	0.00	0.00
TRINITY_DN119588_c2_g2	0.00	0.00	0.00	0.00	20.00	0.00	0.00	0.00	0.00	0.00
TRINITY_DN119588_c2_g3	0.00	45.11	0.00	0.00	0.00	0.00	9.74	9.67	0.00	0.00
TRINITY_DN1195893_c0_g1	0.00	0.00	0.00	7.05	0.00	0.00	0.00	0.00	0.00	0.00
TRINITY_DN119589_c0_g1	0.00	0.00	2.64	1.61	0.00	24.03	10.64	2.39	0.00	0.00
TRINITY_DN119589_c0_g2	0.00	0.00	8.09	3.55	9.27	0.00	0.00	0.00	20.75	0.00
TRINITY_DN119589_c1_g1	0.00	7.27	5.85	7.28	2.96	2.94	0.00	5.28	2.78	0.00
TRINITY_DN119589_c1_g2	0.00	0.00	0.00	0.00	0.00	0.00	0.00	0.00	0.00	0.00
TRINITY_DN11958_c0_g1	0.00	0.00	11.72	0.00	60.39	0.00	0.00	0.00	0.00	0.00
TRINITY_DN11958_c0_g2	0.00	13.90	92.84	40.32	122.20	76.75	30.13	44.63	214.37	14.96
TRINITY_DN11958_c0_g3	0.00	10.51	0.00	0.00	10.43	0.00	0.00	0.00	17.32	0.00
TRINITY_DN11958_c0_g4	0.00	0.00	0.00	0.00	0.00	0.00	0.00	0.00	0.00	0.00
TRINITY_DN119590_c0_g2	0.00	0.00	0.00	4.49	11.53	0.00	0.00	10.13	0.00	0.00
TRINITY_DN1195913_c0_g1	0.00	0.00	0.00	0.00	0.00	0.00	0.00	0.00	0.00	0.00
TRINITY_DN1195919_c0_g1	0.00	0.00	0.00	0.00	0.00	0.00	0.00	0.00	31.97	0.00
TRINITY_DN119591_c0_g1	0.00	0.00	0.00	0.00	0.00	0.00	0.00	0.00	21.93	0.00
TRINITY_DN1195921_c0_g1	0.00	0.00	0.00	0.00	0.00	0.00	0.00	11.08	0.00	0.00
TRINITY_DN1195923_c0_g1	0.00	0.00	0.00	0.00	0.00	0.00	0.00	0.00	0.00	0.00
TRINITY_DN1195926_c0_g1	0.00	0.00	0.00	5.51	0.00	0.00	0.00	0.00	0.00	0.00
TRINITY_DN119592_c0_g1	0.00	10.00	0.00	0.00	0.21	0.00	0.00	0.00	3.90	0.00
TRINITY_DN119592_c0_g2	0.00	40.10	0.00	9.62	49.42	0.00	0.00	0.00	0.00	0.00
TRINITY_DN119592_c1_g2	0.00	0.00	0.00	17.29	0.00	7.31	0.00	0.00	6.74	0.00
TRINITY_DN119592_c2_g1	0.00	0.00	46.46	27.96	31.75	0.00	0.00	0.00	0.00	0.00
TRINITY_DN1195933_c0_g1	0.00	0.00	0.00	0.00	0.00	0.00	0.00	0.00	0.00	0.00
TRINITY_DN1195938_c0_g1	0.00	0.00	0.00	0.00	0.00	0.00	0.00	0.00	0.00	0.00
TRINITY_DN119593_c1_g1	0.00	0.00	0.00	0.00	0.00	0.00	0.00	0.00	0.00	0.00
TRINITY_DN1195940_c0_g1	0.00	0.00	0.00	0.00	0.00	0.00	0.00	0.00	0.00	0.00
TRINITY_DN1195949_c0_g1	0.00	0.00	0.00	0.00	0.00	0.00	0.00	0.00	0.00	0.00
TRINITY_DN119594_c0_g1	0.00	0.00	6.92	0.00	6.93	0.00	0.00	6.08	19.39	0.00
TRINITY_DN119596_c0_g1	0.00	0.00	0.00	0.00	0.00	0.00	0.00	0.00	0.00	0.00
TRINITY_DN119596_c1_g1	0.00	0.00	71.14	5.31	26.89	0.00	0.00	0.00	8.34	0.00
TRINITY_DN119597_c0_g1	0.00	0.00	0.00	6.54	22.21	0.00	0.00	0.00	0.00	0.00
TRINITY_DN1195984_c0_g1	0.00	0.00	0.00	0.00	0.00	0.00	0.00	0.00	0.00	0.00
TRINITY_DN1195990_c0_g1	0.00	0.00	0.00	0.00	0.00	0.00	0.00	0.00	0.00	0.00
TRINITY_DN1195999_c0_g1	0.00	0.00	0.00	0.58	175.76	0.00	0.00	0.00	76.99	8.86
TRINITY_DN119599_c0_g1	0.00	0.00	0.00	0.00	26.10	0.00	0.00	0.00	0.00	0.00
TRINITY_DN119599_c1_g1	0.00	0.00	0.00	0.00	0.00	0.00	0.00	0.00	0.00	0.00
TRINITY_DN119599_c4_g1	0.00	0.00	0.00	0.00	0.00	0.00	0.00	0.00	7.61	0.00
TRINITY_DN119599_c5_g1	0.00	0.00	0.00	0.00	0.00	0.00	0.00	0.00	0.00	0.00
TRINITY_DN11959_c0_g1	0.00	0.00	0.00	0.00	0.00	0.00	0.00	0.00	0.00	0.00
TRINITY_DN11959_c0_g2	0.00	0.00	18.85	0.00	27.98	0.00	0.00	0.00	19.75	3.14
TRINITY_DN11959_c0_g3	0.00	0.00	0.00	0.00	0.00	0.00	0.00	0.00	0.00	0.00
TRINITY_DN11959_c0_g4	0.00	0.00	0.00	0.00	0.00	3.79	0.00	0.00	0.00	0.00
TRINITY_DN1195_c0_g1	0.00	0.00	6.99	0.00	13.42	0.00	15.33	6.85	7.28	4.61
TRINITY_DN1195_c1_g2	0.00	0.00	0.00	0.00	0.00	0.00	0.00	0.00	0.00	0.00
TRINITY_DN1195_c6_g1	0.00	0.00	0.00	0.00	0.00	0.00	0.00	0.00	0.00	0.00
TRINITY_DN1195_c7_g1	0.00	0.00	0.00	0.00	0.00	0.00	0.00	0.00	0.00	0.00
TRINITY_DN1195_c8_g1	6.40	0.00	0.00	0.00	0.00	15.74	4.65	0.00	0.00	8.84
TRINITY_DN1196000_c0_g1	0.00	16.49	23.83	23.72	52.11	14.14	0.00	0.00	84.54	7.03
TRINITY_DN1196001_c0_g1	0.00	13.43	17.44	0.00	283.37	7.03	0.00	0.00	52.45	6.64
TRINITY_DN1196005_c0_g1	0.00	0.00	0.00	7.16	0.00	0.00	0.00	0.00	0.00	0.00
TRINITY_DN1196009_c0_g1	0.00	0.00	12.00	0.00	0.00	24.37	0.00	0.00	0.00	0.00
TRINITY_DN119600_c0_g1	0.00	0.00	0.00	0.00	0.00	0.00	0.00	0.00	0.00	0.00
TRINITY_DN119600_c0_g2	0.00	14.24	0.00	0.00	0.00	0.00	0.00	0.00	0.00	0.00
TRINITY_DN1196010_c0_g1	0.00	0.00	0.00	7.23	0.00	0.00	0.00	0.00	0.00	0.00
TRINITY_DN1196012_c0_g1	0.00	0.00	0.00	0.00	0.00	0.00	0.00	0.00	0.00	0.00
TRINITY_DN1196013_c0_g1	0.00	0.00	0.00	0.00	0.00	0.00	0.00	0.00	0.00	0.00
TRINITY_DN1196016_c0_g1	0.00	0.00	0.00	0.00	0.00	0.00	0.00	12.73	0.00	0.00
TRINITY_DN1196017_c1_g1	0.00	0.00	0.00	0.00	5.28	0.00	4.75	0.00	0.00	0.00
TRINITY_DN119601_c0_g1	0.00	0.00	0.00	3.07	0.00	0.00	0.00	6.68	12.22	0.00
TRINITY_DN119601_c0_g2	0.00	0.00	0.00	0.00	0.00	0.00	0.00	0.00	13.50	0.00
TRINITY_DN1196020_c0_g1	0.00	0.00	0.00	0.00	0.00	0.00	0.00	0.00	0.00	0.00
TRINITY_DN1196021_c0_g1	0.00	0.00	0.00	0.00	0.00	0.00	0.00	0.00	4.08	0.00
TRINITY_DN1196022_c0_g1	0.00	0.00	0.00	0.00	0.00	0.00	0.00	0.00	17.01	0.00
TRINITY_DN1196024_c0_g1	0.00	0.00	0.00	7.52	0.00	0.00	0.00	0.00	0.00	0.00
TRINITY_DN1196025_c0_g1	0.00	0.00	0.00	0.00	0.00	0.00	0.00	0.00	34.65	0.00
TRINITY_DN1196026_c0_g1	0.00	0.00	1.76	1.08	3.60	3.52	0.00	0.00	6.78	0.00
TRINITY_DN1196027_c0_g1	0.00	0.00	0.00	0.00	8.33	0.00	0.00	0.00	0.00	0.00
TRINITY_DN1196028_c1_g1	0.00	0.00	0.00	7.52	12.78	0.00	0.00	0.00	35.51	0.00
TRINITY_DN1196029_c0_g1	0.00	0.00	0.00	0.00	0.00	10.13	0.00	0.00	4.82	0.00
TRINITY_DN119602_c0_g1	0.00	0.00	0.00	0.00	0.00	0.00	0.00	0.00	0.00	0.00
TRINITY_DN1196032_c0_g1	0.00	0.00	6.13	14.75	0.00	0.00	0.00	0.00	0.00	0.00
TRINITY_DN1196033_c0_g1	0.00	0.00	0.00	3.13	15.62	0.00	9.36	4.58	0.00	0.00
TRINITY_DN1196036_c0_g1	0.00	0.00	0.00	0.00	0.00	0.00	0.00	0.00	0.00	0.00
TRINITY_DN1196037_c0_g1	0.00	5.05	3.05	3.72	0.00	3.06	0.00	2.74	2.89	0.00
TRINITY_DN1196038_c0_g1	0.00	0.00	0.00	0.00	6.96	0.00	0.00	0.00	0.00	0.00
TRINITY_DN1196039_c0_g1	0.00	0.00	0.00	6.62	0.00	0.00	0.00	0.00	17.52	0.00
TRINITY_DN119603_c2_g1	0.00	0.00	0.00	32.29	0.00	18.19	0.00	0.00	0.00	0.00
TRINITY_DN119603_c3_g1	0.00	0.00	0.00	0.00	0.00	0.00	0.00	0.00	0.00	0.00
TRINITY_DN119603_c4_g1	0.00	0.00	38.80	0.00	0.00	0.00	0.00	0.00	0.00	0.00
TRINITY_DN119603_c6_g1	0.00	0.00	0.00	0.00	0.00	0.00	0.00	0.00	0.00	0.00
TRINITY_DN119603_c7_g1	0.00	0.00	0.00	0.00	18.08	0.00	0.00	0.00	0.00	0.00
TRINITY_DN119603_c8_g1	0.00	0.00	0.00	10.07	0.00	0.00	0.00	0.00	0.00	0.00
TRINITY_DN1196040_c0_g1	0.00	0.00	8.44	0.00	0.00	0.00	0.00	0.00	0.00	0.00
TRINITY_DN1196041_c0_g1	0.00	0.00	0.00	11.30	0.00	0.00	0.00	5.51	5.85	0.00
TRINITY_DN1196042_c0_g1	0.00	0.00	0.00	0.00	40.33	0.00	0.00	0.00	0.00	0.00
TRINITY_DN1196047_c0_g1	0.00	0.00	0.00	0.00	0.00	0.00	0.00	0.00	0.00	0.00
TRINITY_DN1196048_c2_g1	0.00	0.00	41.02	13.02	91.24	21.67	13.97	32.49	0.00	0.00
TRINITY_DN119604_c0_g2	0.00	0.00	0.00	0.00	0.00	0.00	0.00	0.00	17.01	0.00
TRINITY_DN119604_c0_g3	0.00	0.00	0.00	0.00	47.62	0.00	0.00	0.00	29.43	0.00
TRINITY_DN119604_c1_g1	7.68	0.00	0.00	5.40	25.59	0.00	0.00	0.00	0.00	0.00
TRINITY_DN119604_c2_g1	0.00	0.00	12.30	5.21	0.00	24.48	0.00	0.00	7.46	0.00
TRINITY_DN119604_c4_g1	0.00	0.00	0.00	19.45	12.97	0.00	0.00	0.00	0.00	0.00
TRINITY_DN119604_c5_g1	0.00	15.50	0.00	0.00	0.00	19.07	0.00	0.00	17.81	0.00
TRINITY_DN1196050_c0_g1	0.00	0.00	0.00	3.47	0.00	0.00	0.00	0.00	36.54	0.00
TRINITY_DN1196054_c0_g1	0.00	0.00	0.00	0.00	13.40	0.00	0.00	0.00	0.00	0.00
TRINITY_DN1196057_c0_g1	0.00	0.00	0.00	0.00	0.00	0.00	0.00	0.00	0.00	0.00
TRINITY_DN1196058_c0_g1	0.00	0.00	0.00	0.00	0.00	0.00	0.00	0.00	0.00	0.00
TRINITY_DN1196059_c0_g1	0.00	0.00	0.00	0.00	50.08	0.00	0.00	0.00	11.59	0.00
TRINITY_DN119605_c0_g1	0.00	0.00	0.00	2.87	7.19	5.35	1.23	0.00	20.77	1.23
TRINITY_DN119605_c0_g2	0.00	4.63	2.55	4.67	18.12	0.00	0.00	4.63	9.60	0.00
TRINITY_DN119605_c0_g3	0.00	0.00	0.00	2.91	4.83	0.00	0.00	0.00	0.00	0.00
TRINITY_DN119605_c1_g1	0.00	1.76	0.00	0.00	0.00	0.00	0.00	0.00	4.11	0.00
TRINITY_DN119605_c1_g2	0.00	0.00	0.00	9.39	32.02	0.00	0.00	0.00	0.00	0.00
TRINITY_DN119605_c2_g1	0.00	0.00	0.00	0.00	0.00	0.00	0.00	0.00	0.00	0.00
TRINITY_DN119605_c2_g2	0.00	1.74	0.00	0.00	2.13	0.00	0.00	0.00	12.04	1.90
TRINITY_DN119605_c2_g4	0.00	0.00	28.05	8.49	4.70	0.00	0.00	0.00	17.55	0.00
TRINITY_DN119605_c2_g5	0.00	0.00	0.00	8.31	0.00	0.00	0.00	0.00	3.23	0.00
TRINITY_DN119605_c3_g1	0.00	0.00	0.00	0.00	0.00	0.00	0.00	0.00	0.00	0.00
TRINITY_DN119605_c6_g1	0.00	0.00	0.00	0.00	8.58	0.00	0.00	3.78	12.02	0.00
TRINITY_DN119605_c7_g1	0.00	8.75	0.00	0.00	32.08	0.00	0.00	0.00	0.00	0.00
TRINITY_DN1196060_c0_g1	0.00	0.00	0.00	13.76	0.00	0.00	0.00	0.00	7.17	0.00
TRINITY_DN1196061_c0_g1	0.00	0.00	0.00	20.49	0.00	0.00	0.00	0.00	0.00	0.00
TRINITY_DN1196062_c0_g1	0.00	0.00	0.00	2.33	0.00	1.90	0.00	0.00	6.36	1.72
TRINITY_DN119606_c0_g1	0.00	8.79	0.00	2.16	7.14	0.00	0.00	0.00	6.70	0.00
TRINITY_DN119606_c0_g2	0.00	0.00	0.00	0.00	0.00	0.00	0.00	0.00	12.72	0.00
TRINITY_DN119606_c0_g4	0.00	0.00	0.00	0.00	0.00	0.00	0.00	0.00	0.00	0.00
TRINITY_DN119606_c1_g1	0.00	0.00	0.00	0.00	70.03	17.02	0.00	0.00	0.00	0.00
TRINITY_DN119606_c2_g1	0.00	0.00	0.00	6.75	0.00	0.00	0.00	0.00	10.64	0.00
TRINITY_DN1196070_c0_g1	0.00	0.00	0.00	0.00	0.00	0.00	0.00	0.00	0.00	0.00
TRINITY_DN1196071_c0_g1	0.00	0.00	0.00	0.00	0.00	0.00	0.00	0.00	0.00	0.00
TRINITY_DN1196073_c0_g1	0.00	0.00	0.00	0.00	18.54	0.00	16.12	0.00	0.00	0.00
TRINITY_DN1196074_c0_g1	0.00	0.00	2.07	1.27	0.00	4.14	0.00	0.00	0.00	1.88
TRINITY_DN1196075_c0_g1	0.00	0.00	9.37	0.00	9.49	0.00	0.00	0.00	8.83	0.00
TRINITY_DN1196076_c0_g1	0.00	0.00	0.00	0.00	0.00	0.00	0.00	0.00	0.00	0.00
TRINITY_DN1196077_c0_g1	0.00	2.23	0.00	10.07	0.00	0.00	3.49	0.00	7.26	0.00
TRINITY_DN1196078_c0_g1	0.00	0.00	0.00	0.00	0.00	0.00	0.00	0.00	18.84	0.00
TRINITY_DN1196079_c0_g1	0.00	0.00	0.00	0.00	0.00	0.00	0.00	0.00	0.00	0.00
TRINITY_DN119607_c0_g1	0.00	29.21	84.86	34.79	109.27	58.36	22.43	17.24	97.10	7.83
TRINITY_DN119607_c0_g2	0.00	19.12	24.94	27.65	53.35	20.97	13.29	9.09	85.86	4.97
TRINITY_DN119607_c1_g1	0.00	14.85	0.00	47.54	2.41	18.19	0.00	0.00	111.54	0.00
TRINITY_DN119607_c2_g1	0.00	0.00	0.00	0.00	0.00	0.00	0.00	0.00	0.00	0.00
TRINITY_DN1196080_c0_g1	0.00	0.00	0.00	0.00	0.00	0.00	0.00	0.00	0.00	0.00
TRINITY_DN1196081_c0_g1	0.00	16.30	0.00	337.05	18.55	0.00	0.00	0.00	0.00	0.00
TRINITY_DN1196082_c0_g1	0.00	0.00	0.00	0.00	0.00	0.00	0.00	0.00	0.00	0.00
TRINITY_DN1196083_c0_g1	0.00	5.71	0.00	0.00	6.96	0.00	0.00	0.00	0.00	0.00
TRINITY_DN1196085_c0_g1	0.00	0.00	0.00	0.00	0.00	0.00	0.00	0.00	0.00	0.00
TRINITY_DN1196088_c0_g1	0.00	0.00	0.00	0.00	18.99	0.00	0.00	0.00	8.83	0.00
TRINITY_DN1196091_c0_g1	0.00	0.00	0.00	0.00	0.00	0.00	0.00	0.00	0.00	0.00
TRINITY_DN1196092_c0_g1	0.00	0.00	0.00	0.00	0.00	0.00	0.00	0.00	0.00	0.00
TRINITY_DN1196094_c0_g1	0.00	0.00	0.00	0.00	0.00	0.00	0.00	0.00	0.00	0.00
TRINITY_DN1196095_c0_g1	0.00	0.00	0.00	0.00	33.80	0.00	0.00	0.00	0.00	0.00
TRINITY_DN1196096_c0_g1	0.00	0.00	0.00	0.00	0.00	0.00	0.00	0.00	0.00	0.00
TRINITY_DN1196097_c0_g1	0.00	0.00	0.00	0.00	12.16	12.10	0.00	0.00	11.27	0.00
TRINITY_DN1196098_c0_g1	0.00	0.00	0.00	8.23	0.00	0.00	0.00	0.00	0.00	0.00
TRINITY_DN1196099_c0_g1	0.00	0.00	18.97	0.00	57.57	0.00	0.00	0.00	0.00	0.00
TRINITY_DN119609_c2_g1	0.00	0.00	0.00	0.00	17.90	0.00	0.00	0.00	16.66	0.00
TRINITY_DN119609_c3_g1	0.00	0.00	12.82	0.00	0.00	0.00	0.00	0.00	0.00	0.00
TRINITY_DN119609_c4_g1	0.00	0.00	0.00	0.00	0.00	0.00	0.00	0.00	0.00	0.00
TRINITY_DN11960_c0_g1	0.00	28.19	61.86	8.35	56.28	47.43	19.69	14.02	12.84	0.00
TRINITY_DN11960_c0_g2	0.00	0.00	0.00	8.34	0.00	0.00	0.00	8.30	11.10	8.05
TRINITY_DN1196101_c0_g1	0.00	0.00	0.00	0.00	0.00	0.00	0.00	0.00	0.00	0.00
TRINITY_DN1196103_c0_g1	0.00	0.00	0.00	0.00	0.00	0.00	1.23	0.00	0.00	0.00
TRINITY_DN1196104_c0_g1	0.00	0.00	0.00	0.00	7.88	3.93	0.00	0.00	0.00	3.48
TRINITY_DN1196105_c0_g1	0.00	0.00	0.00	2.45	0.00	0.00	0.00	0.00	0.00	0.00
TRINITY_DN1196108_c0_g1	0.00	0.00	10.57	5.57	0.00	0.00	0.00	0.00	9.33	0.00
TRINITY_DN1196109_c0_g1	0.00	0.00	23.99	0.00	0.00	0.00	0.00	0.00	0.00	0.00
TRINITY_DN119610_c1_g1	0.00	0.00	0.00	0.00	40.66	0.00	0.00	0.00	18.84	0.00
TRINITY_DN119610_c2_g1	0.00	0.00	0.00	10.95	0.00	0.00	0.00	0.00	0.00	0.00
TRINITY_DN1196110_c0_g1	0.00	0.00	0.00	0.00	0.00	0.00	0.00	0.00	0.00	0.00
TRINITY_DN1196111_c0_g1	0.00	0.00	8.26	3.36	0.17	2.76	0.00	0.00	3.94	0.00
TRINITY_DN1196112_c0_g1	0.00	0.00	0.00	6.83	0.00	7.51	0.00	3.33	7.06	0.00
TRINITY_DN1196113_c1_g1	0.00	0.00	0.00	9.71	16.62	16.40	0.00	14.59	15.29	0.00
TRINITY_DN1196114_c0_g1	0.00	0.00	0.00	0.00	0.00	0.00	0.00	0.00	0.00	0.00
TRINITY_DN1196115_c0_g1	0.00	0.00	0.00	0.00	0.00	0.00	0.00	0.00	0.00	0.00
TRINITY_DN1196116_c0_g1	0.00	0.00	0.00	0.00	0.00	0.00	0.00	0.00	0.00	0.00
TRINITY_DN1196117_c0_g1	0.00	0.00	0.00	0.00	0.00	0.00	0.00	0.00	0.00	0.00
TRINITY_DN1196119_c0_g1	0.00	0.00	0.00	0.00	0.00	0.00	0.00	0.00	0.00	0.00
TRINITY_DN119611_c0_g1	0.00	0.00	0.00	0.00	0.00	0.00	2.91	0.00	0.00	0.00
TRINITY_DN119611_c0_g2	0.00	0.00	0.00	0.00	0.00	0.00	0.00	0.00	0.00	0.00
TRINITY_DN119611_c1_g1	0.00	0.00	0.00	0.00	2.48	0.00	0.00	0.00	0.00	0.00
TRINITY_DN119611_c2_g1	0.00	0.00	0.00	0.00	11.15	0.00	0.00	0.00	5.20	0.00
TRINITY_DN119611_c3_g1	0.00	0.00	0.00	0.00	16.31	0.00	0.00	0.00	0.00	0.00
TRINITY_DN119611_c5_g1	0.00	0.00	0.83	0.87	0.73	0.71	0.00	0.67	6.24	0.00
TRINITY_DN119611_c6_g1	0.00	0.00	0.00	0.00	0.00	8.14	0.00	0.00	7.53	0.00
TRINITY_DN119611_c7_g1	0.00	0.00	0.00	8.72	7.30	0.00	0.00	0.00	0.00	0.00
TRINITY_DN119611_c8_g1	0.00	0.00	0.00	0.00	0.00	0.00	0.00	0.00	0.00	0.00
TRINITY_DN1196120_c0_g1	0.00	0.00	0.00	0.00	0.00	0.00	0.00	0.00	8.86	0.00
TRINITY_DN1196122_c0_g1	1.27	5.09	35.43	30.18	0.00	23.83	0.02	0.00	116.96	10.07
TRINITY_DN1196123_c0_g1	0.00	0.00	0.00	0.00	19.29	0.00	0.00	2.86	8.84	0.00
TRINITY_DN1196124_c0_g1	0.00	0.00	6.23	0.00	0.00	0.00	0.00	0.00	0.00	0.00
TRINITY_DN1196125_c0_g1	0.00	0.00	5.02	0.00	5.04	0.00	0.00	0.00	0.00	0.00
TRINITY_DN1196128_c0_g1	0.00	0.00	5.17	0.00	15.56	0.00	0.00	0.00	9.70	0.00
TRINITY_DN1196129_c0_g1	0.00	0.00	0.00	0.00	0.00	0.00	0.00	0.00	0.00	0.00
TRINITY_DN119612_c0_g1	0.00	48.82	11.46	8.83	0.00	0.00	13.08	0.00	0.00	46.49
TRINITY_DN119612_c1_g2	0.00	19.43	53.73	10.23	3.39	0.00	6.12	3.01	44.54	3.00
TRINITY_DN119612_c2_g1	0.00	0.00	0.00	0.00	18.54	0.00	11.10	5.44	0.00	0.00
TRINITY_DN1196130_c0_g1	0.00	0.00	13.67	24.70	14.01	0.00	0.00	0.00	0.00	0.00
TRINITY_DN1196135_c0_g1	0.00	0.00	0.00	0.00	0.00	0.00	0.00	0.00	0.00	0.00
TRINITY_DN1196138_c0_g1	10.16	68.03	169.21	76.52	361.85	17.33	63.02	111.55	289.34	20.81
TRINITY_DN119613_c0_g1	0.00	0.00	9.33	0.00	0.00	0.00	0.00	0.00	8.78	0.00
TRINITY_DN1196142_c0_g1	0.00	0.00	6.30	1.29	0.00	0.00	0.00	0.00	14.10	1.90
TRINITY_DN1196144_c0_g1	0.00	0.00	3.22	0.00	3.25	0.00	2.93	0.00	3.05	0.00
TRINITY_DN1196146_c0_g1	0.00	0.00	0.00	0.00	0.00	0.00	0.00	0.00	0.00	0.00
TRINITY_DN1196148_c0_g1	0.00	0.00	0.00	0.00	0.00	16.37	7.23	0.00	0.00	0.00
TRINITY_DN1196149_c1_g1	0.00	0.00	0.00	14.84	0.00	0.00	0.00	0.00	11.67	0.00
TRINITY_DN119614_c1_g1	0.00	0.00	0.00	0.00	9.49	0.00	0.00	0.00	0.00	0.00
TRINITY_DN1196150_c0_g1	0.00	0.00	0.00	0.00	0.00	0.00	0.00	0.00	0.00	0.00
TRINITY_DN1196151_c0_g1	0.00	0.00	0.00	0.00	0.00	0.00	0.00	0.00	0.00	0.00
TRINITY_DN1196152_c0_g1	0.00	0.00	0.00	0.00	0.00	0.00	0.00	0.00	0.00	0.00
TRINITY_DN1196153_c0_g1	0.00	0.00	0.00	0.00	0.00	0.00	0.00	0.00	0.00	0.00
TRINITY_DN1196154_c0_g1	0.00	60.87	110.22	22.08	113.45	37.48	0.00	0.00	87.50	0.00
TRINITY_DN1196154_c1_g1	0.00	0.00	0.00	52.93	0.00	0.00	0.00	0.00	50.32	0.00
TRINITY_DN1196155_c0_g1	0.00	0.00	0.00	0.00	0.00	0.00	0.00	0.00	0.00	0.00
TRINITY_DN1196156_c0_g1	0.00	0.00	0.00	21.48	0.00	0.00	10.71	0.00	11.27	0.00
TRINITY_DN1196159_c0_g1	3.09	18.43	57.49	23.45	133.05	33.57	6.52	21.59	114.46	3.28
TRINITY_DN119615_c0_g1	0.00	0.00	0.00	0.00	17.20	17.25	0.00	0.00	7.99	0.00
TRINITY_DN119615_c1_g1	0.00	0.00	0.00	0.00	0.00	0.00	0.00	0.00	0.00	0.00
TRINITY_DN1196162_c0_g1	0.00	0.00	0.00	0.00	0.00	17.72	0.00	0.00	0.00	0.00
TRINITY_DN1196165_c0_g1	0.00	0.00	0.34	4.91	0.00	0.00	0.00	0.00	0.00	0.00
TRINITY_DN1196167_c0_g1	0.00	0.00	0.00	0.00	0.00	0.00	0.00	0.00	0.00	0.00
TRINITY_DN1196168_c0_g1	0.00	0.00	0.00	0.00	0.00	0.00	0.00	0.00	0.00	0.00
TRINITY_DN1196169_c0_g1	0.00	0.00	0.00	6.79	0.00	0.00	0.00	0.00	0.00	0.00
TRINITY_DN119616_c0_g1	0.00	0.00	0.00	0.00	19.09	0.00	0.00	0.00	0.00	0.00
TRINITY_DN119616_c0_g2	0.00	0.00	0.00	5.83	0.00	0.00	0.00	0.00	12.44	0.00
TRINITY_DN119616_c1_g1	0.00	0.00	0.00	0.00	0.00	0.00	11.83	0.00	0.00	0.00
TRINITY_DN1196171_c0_g1	0.00	0.00	0.00	0.00	2.86	0.00	0.00	0.00	0.00	0.00
TRINITY_DN1196172_c0_g1	0.00	0.00	0.00	0.00	0.00	0.00	0.00	0.00	0.00	0.00
TRINITY_DN1196172_c3_g1	0.00	0.00	0.00	0.00	0.00	0.00	0.00	0.00	0.00	0.00
TRINITY_DN1196174_c0_g1	0.00	0.00	3.70	0.00	4.51	0.00	0.00	0.00	12.30	0.00
TRINITY_DN1196175_c0_g1	0.00	0.00	0.00	0.00	0.00	0.00	0.00	0.00	0.00	0.00
TRINITY_DN1196177_c1_g1	0.00	0.00	0.00	0.00	0.00	0.00	0.00	0.00	0.00	0.00
TRINITY_DN1196178_c0_g1	1.28	0.00	5.91	2.73	6.06	2.96	6.79	0.00	11.43	0.00
TRINITY_DN1196179_c0_g1	0.00	0.00	0.00	0.00	0.00	0.00	0.00	0.00	26.99	0.00
TRINITY_DN1196179_c0_g2	0.00	0.00	23.99	0.00	0.00	0.00	0.00	0.00	0.00	0.00
TRINITY_DN119617_c1_g1	0.00	0.00	4.97	12.14	0.00	0.00	0.00	2.25	2.37	2.24
TRINITY_DN119617_c2_g1	0.00	0.00	0.00	0.00	0.00	0.00	0.00	0.00	0.00	0.00
TRINITY_DN119617_c3_g1	0.00	0.00	9.03	0.00	0.00	0.00	0.00	0.00	0.00	0.00
TRINITY_DN119617_c4_g1	0.00	0.00	0.00	0.00	0.00	0.00	0.00	0.00	0.00	0.00
TRINITY_DN119617_c5_g1	0.00	0.00	9.03	10.79	0.00	0.00	0.00	0.00	16.96	0.00
TRINITY_DN1196180_c0_g1	0.00	0.00	11.21	0.00	0.00	0.00	0.00	0.00	0.00	0.00
TRINITY_DN1196182_c0_g1	0.00	0.00	3.03	1.85	9.19	0.00	0.00	0.00	2.87	0.00
TRINITY_DN1196185_c0_g1	0.00	0.00	0.00	20.78	0.00	35.05	0.00	0.00	0.00	0.00
TRINITY_DN1196188_c0_g1	0.00	0.00	5.31	0.00	2.07	10.70	0.00	0.00	0.92	0.00
TRINITY_DN1196189_c0_g1	0.00	0.00	0.00	0.00	0.00	0.00	0.00	0.00	0.00	0.00
TRINITY_DN119618_c0_g1	0.00	15.76	0.00	22.90	0.00	0.00	0.00	0.00	0.00	0.00
TRINITY_DN119618_c0_g2	0.00	0.00	0.00	8.03	8.88	0.00	7.99	0.00	4.15	0.00
TRINITY_DN119618_c10_g1	0.00	0.00	0.00	0.00	0.00	0.00	0.00	0.00	0.00	0.00
TRINITY_DN119618_c2_g1	0.00	0.00	0.00	0.00	0.00	0.00	10.44	6.08	19.85	0.00
TRINITY_DN119618_c6_g1	0.00	0.00	0.00	0.00	0.00	0.00	0.00	0.00	56.53	0.00
TRINITY_DN1196193_c0_g1	0.00	0.00	21.67	0.00	0.00	0.00	0.00	0.00	0.00	0.00
TRINITY_DN1196196_c0_g1	0.00	0.00	0.00	0.00	0.00	0.00	0.00	0.00	0.00	0.00
TRINITY_DN1196197_c0_g1	0.00	0.00	0.00	9.70	28.15	0.00	0.00	0.00	11.28	0.00
TRINITY_DN1196198_c0_g1	0.00	0.00	6.84	0.00	0.00	0.00	0.00	0.00	0.00	0.00
TRINITY_DN119619_c0_g1	0.00	0.00	0.00	0.00	0.00	0.00	0.00	0.00	0.00	0.00
TRINITY_DN119619_c10_g1	0.00	0.00	0.00	0.00	0.00	0.00	0.00	0.00	0.00	0.00
TRINITY_DN119619_c11_g1	0.00	0.00	0.00	0.00	0.00	0.00	0.00	0.00	0.00	13.76
TRINITY_DN119619_c1_g1	0.00	0.00	0.00	0.00	0.00	0.00	0.00	0.00	0.00	0.00
TRINITY_DN119619_c1_g2	0.00	0.00	0.00	0.00	0.00	0.00	0.00	0.00	0.00	0.00
TRINITY_DN119619_c5_g1	0.00	0.00	48.93	0.00	0.00	0.00	0.00	0.00	23.17	0.00
TRINITY_DN119619_c6_g1	0.00	0.00	0.00	4.63	0.00	0.00	0.00	0.00	10.76	0.00
TRINITY_DN119619_c7_g1	0.00	0.00	0.00	0.00	0.00	0.00	0.00	0.00	0.00	0.00
TRINITY_DN119619_c8_g1	0.00	0.00	0.00	3.70	0.00	0.00	0.00	0.00	0.00	0.00
TRINITY_DN11961_c0_g1	1.44	10.94	17.55	2.87	0.00	10.37	9.81	1.98	9.78	0.00
TRINITY_DN11961_c0_g2	0.86	3.30	10.18	5.49	9.68	2.97	2.73	0.93	11.81	0.81
TRINITY_DN11961_c0_g3	10.41	101.53	103.33	87.23	197.37	86.91	59.29	4.39	295.07	26.06
TRINITY_DN11961_c11_g1	11.64	102.18	122.18	69.39	545.16	219.51	51.09	116.82	922.48	32.36
TRINITY_DN11961_c14_g1	0.00	0.00	0.00	0.00	0.00	0.00	0.00	0.00	46.59	0.00
TRINITY_DN11961_c17_g1	0.00	0.00	0.00	0.00	0.00	0.00	0.00	0.00	10.06	0.00
TRINITY_DN11961_c18_g1	0.00	0.00	4.89	0.00	0.00	0.00	19.26	10.50	0.00	13.55
TRINITY_DN11961_c1_g1	3.61	19.11	73.48	29.53	35.37	58.28	2.30	4.94	69.58	4.98
TRINITY_DN11961_c20_g1	0.00	0.00	0.00	0.00	0.00	0.00	0.00	0.00	0.00	0.00
TRINITY_DN11961_c21_g1	0.00	0.00	0.00	0.00	0.00	4.09	0.00	0.00	0.00	0.00
TRINITY_DN11961_c22_g1	0.00	0.00	0.00	6.53	14.41	14.36	3.25	9.58	0.00	0.00
TRINITY_DN11961_c22_g2	0.00	0.00	0.00	10.97	5.30	5.33	0.00	8.07	0.00	0.00
TRINITY_DN11961_c26_g1	0.00	7.81	9.43	0.00	0.00	0.00	25.30	16.72	26.64	0.00
TRINITY_DN11961_c27_g1	0.00	0.00	0.00	0.00	0.00	0.00	0.00	0.00	0.00	0.00
TRINITY_DN11961_c2_g2	0.00	4.65	0.00	1.82	0.00	11.57	0.00	0.00	9.09	0.00
TRINITY_DN11961_c3_g1	0.00	0.00	8.49	7.35	27.95	29.31	9.69	0.00	12.59	0.00
TRINITY_DN11961_c5_g1	0.00	0.00	0.00	0.00	0.00	14.00	24.66	0.00	45.91	0.00
TRINITY_DN11961_c7_g1	7.50	126.99	225.56	177.16	400.64	127.13	59.91	59.71	510.35	33.16
TRINITY_DN11961_c8_g1	7.98	15.24	9.57	925.47	12.16	8.56	7.81	0.00	8.82	16.13
TRINITY_DN11961_c9_g1	0.00	0.00	0.00	0.00	5.22	7.56	0.00	6.27	0.00	2.06
TRINITY_DN1196200_c0_g1	0.00	0.00	0.00	0.00	0.00	0.00	0.00	0.00	0.00	0.00
TRINITY_DN1196202_c0_g1	0.00	0.00	0.00	0.00	0.00	0.00	0.00	0.00	19.03	0.00
TRINITY_DN1196204_c0_g1	0.00	0.00	0.00	0.00	0.00	0.00	7.13	0.00	0.00	0.00
TRINITY_DN1196206_c0_g1	0.00	0.00	0.00	0.00	0.00	0.00	0.00	0.00	0.00	0.00
TRINITY_DN1196209_c1_g1	0.00	0.00	0.00	0.00	0.00	0.00	0.00	0.00	8.20	0.00
TRINITY_DN119620_c0_g1	0.00	0.00	0.00	0.00	0.00	0.00	0.00	0.00	0.00	0.00
TRINITY_DN1196210_c0_g1	0.00	0.00	2.77	0.00	0.00	5.55	0.00	0.00	5.26	0.00
TRINITY_DN1196212_c0_g1	0.00	0.00	0.00	0.00	36.04	0.00	0.00	0.00	0.00	0.00
TRINITY_DN1196213_c0_g1	7.35	0.00	0.00	0.00	17.46	8.77	0.00	0.00	16.24	0.00
TRINITY_DN1196214_c0_g1	0.00	0.00	15.75	18.94	0.00	0.00	0.00	0.00	0.00	0.00
TRINITY_DN1196215_c0_g1	0.00	0.00	0.00	0.00	0.00	0.00	0.00	0.00	0.00	0.00
TRINITY_DN1196217_c0_g1	9.26	27.04	57.13	64.81	121.30	100.87	17.38	29.54	168.35	2.45
TRINITY_DN1196219_c0_g1	0.00	0.00	0.00	0.00	0.00	0.00	0.00	0.00	0.00	0.00
TRINITY_DN119621_c0_g1	0.00	0.00	0.00	0.00	0.00	0.00	0.00	0.00	0.00	0.00
TRINITY_DN119621_c1_g1	0.00	0.00	0.00	14.13	12.01	0.00	0.00	0.00	0.00	0.00
TRINITY_DN1196220_c0_g1	0.00	0.00	0.00	0.00	0.00	0.00	0.00	0.00	15.83	0.00
TRINITY_DN1196224_c0_g1	0.00	0.00	0.00	0.00	0.00	0.00	0.00	0.00	0.00	0.00
TRINITY_DN1196225_c0_g1	0.00	0.00	0.00	0.00	0.00	0.00	0.00	0.00	28.26	0.00
TRINITY_DN1196227_c0_g1	0.00	0.00	0.00	0.00	0.00	47.64	0.00	0.00	14.82	0.00
TRINITY_DN1196228_c0_g1	11.33	64.55	25.83	6822.11	119.27	0.00	11.57	87.55	110.56	34.56
TRINITY_DN119622_c0_g1	0.00	5.02	0.00	0.00	0.00	0.00	0.00	0.00	11.41	0.00
TRINITY_DN119622_c1_g1	0.00	0.00	0.00	0.00	0.00	0.00	0.00	0.00	0.00	0.00
TRINITY_DN1196230_c0_g1	0.00	6.10	16.36	5.82	59.57	0.00	0.00	0.00	0.00	0.00
TRINITY_DN1196231_c0_g1	11.85	0.00	0.00	771.66	15.37	0.00	0.00	0.00	0.00	12.03
TRINITY_DN1196232_c0_g1	0.00	0.00	0.00	0.00	0.00	0.00	0.00	0.00	0.00	0.00
TRINITY_DN1196233_c0_g1	0.00	0.00	0.00	3.16	10.49	10.53	0.00	0.00	0.00	0.00
TRINITY_DN1196234_c0_g1	0.00	0.00	0.00	3.23	2.67	15.88	0.00	0.00	15.08	0.00
TRINITY_DN1196235_c0_g1	0.00	0.00	0.00	0.00	0.00	0.00	0.00	0.00	0.00	0.00
TRINITY_DN1196236_c0_g1	11.57	178.82	169.24	188.60	383.28	130.88	83.89	131.38	804.84	28.60
TRINITY_DN1196237_c0_g1	0.00	0.00	0.00	0.00	0.00	0.00	0.00	0.00	0.00	0.00
TRINITY_DN1196238_c0_g1	0.00	0.00	0.00	0.00	0.00	31.97	0.00	0.00	26.37	0.00
TRINITY_DN1196239_c0_g1	0.00	0.00	0.00	0.00	0.00	0.00	0.00	0.00	0.00	0.00
TRINITY_DN119623_c0_g1	0.00	1.77	0.00	0.00	10.92	4.28	0.00	0.00	4.10	0.00
TRINITY_DN1196240_c0_g1	0.00	0.00	17.68	0.00	8.91	0.00	0.00	0.00	16.60	0.00
TRINITY_DN1196241_c0_g1	0.00	0.00	0.00	0.00	0.00	0.00	0.00	0.00	0.00	0.00
TRINITY_DN1196242_c0_g1	0.00	0.00	0.00	0.00	18.28	0.00	0.00	0.00	2.86	0.00
TRINITY_DN1196243_c0_g1	0.00	0.00	13.41	0.00	0.00	0.00	0.00	0.00	0.00	0.00
TRINITY_DN1196244_c0_g1	0.00	0.00	0.00	0.00	0.00	0.00	0.00	0.00	0.00	0.00
TRINITY_DN1196247_c0_g1	0.00	0.00	0.00	8.70	9.62	0.00	0.00	0.00	0.00	0.00
TRINITY_DN1196248_c0_g1	0.00	7.70	13.45	1.51	6.90	0.00	0.00	8.62	0.08	0.00
TRINITY_DN1196249_c0_g1	0.00	0.00	0.00	6.44	0.00	7.08	0.00	0.00	0.00	0.00
TRINITY_DN119624_c0_g2	0.00	0.00	1.44	3.16	8.96	0.00	1.89	0.00	7.96	0.00
TRINITY_DN1196255_c0_g1	0.00	0.89	2.14	2.64	7.71	4.28	0.00	1.00	16.64	0.00
TRINITY_DN1196256_c0_g1	3.88	4.33	0.00	19.88	41.07	14.72	0.00	12.62	9.10	0.00
TRINITY_DN1196258_c0_g1	0.00	0.00	0.00	0.00	0.00	0.00	0.00	0.00	0.00	0.00
TRINITY_DN119625_c0_g1	0.00	0.00	0.00	0.00	0.00	0.00	0.00	0.00	0.00	0.00
TRINITY_DN119625_c0_g2	0.00	0.00	0.00	0.00	0.00	17.02	0.00	0.00	0.00	0.00
TRINITY_DN1196260_c0_g1	0.00	0.00	0.00	13.16	0.00	11.16	0.00	0.00	0.00	0.00
TRINITY_DN1196261_c0_g1	0.00	0.00	3.09	1.88	3.12	0.00	0.00	0.00	0.00	0.00
TRINITY_DN1196262_c0_g1	0.00	0.00	0.00	0.00	0.00	0.00	0.00	0.00	0.00	0.00
TRINITY_DN1196263_c0_g1	0.00	0.00	0.00	6.79	13.55	0.00	0.00	0.00	0.00	0.00
TRINITY_DN1196264_c0_g1	0.00	0.00	0.00	0.00	0.00	0.00	3.81	0.00	11.87	0.00
TRINITY_DN1196266_c0_g1	0.00	0.00	0.00	0.00	0.00	0.00	0.00	0.00	4.93	0.00
TRINITY_DN1196268_c0_g1	0.00	0.00	0.00	0.00	0.00	0.00	0.00	0.00	7.78	0.00
TRINITY_DN1196269_c0_g1	0.00	0.00	0.00	0.00	11.16	0.00	1.95	0.00	0.00	0.00
TRINITY_DN1196270_c0_g1	0.00	0.00	0.00	1.31	0.00	0.00	3.91	0.00	0.00	0.00
TRINITY_DN1196272_c1_g1	0.00	0.00	0.00	0.00	0.00	0.00	0.00	0.00	0.00	0.00
TRINITY_DN1196275_c0_g1	0.00	5.75	0.00	2.55	1.42	1.38	0.00	0.00	4.01	0.00
TRINITY_DN1196278_c0_g1	0.00	0.00	0.00	0.00	0.00	0.00	2.81	0.00	0.00	0.00
TRINITY_DN1196280_c0_g1	0.00	0.00	0.00	0.00	0.00	0.00	0.00	0.00	0.00	0.00
TRINITY_DN1196281_c0_g1	0.00	12.15	0.00	4.42	0.00	0.00	0.00	0.00	13.80	0.00
TRINITY_DN1196282_c0_g1	0.00	18.84	15.10	22.28	43.30	18.12	8.32	6.99	109.34	2.77
TRINITY_DN1196285_c0_g1	0.00	0.00	5.88	0.00	0.00	0.00	2.68	0.00	0.00	0.00
TRINITY_DN1196286_c0_g1	0.00	0.00	0.00	2.75	0.00	2.25	0.00	0.00	0.00	0.00
TRINITY_DN1196288_c0_g1	0.00	61.00	58.50	79.43	285.13	59.46	26.15	39.73	250.43	0.00
TRINITY_DN119628_c0_g2	0.00	0.00	0.00	10.08	8.50	0.00	0.00	0.00	7.91	0.00
TRINITY_DN119628_c1_g1	0.00	0.00	0.00	22.76	12.86	0.00	0.00	0.00	0.00	0.00
TRINITY_DN119628_c1_g2	0.00	0.00	18.65	34.09	9.44	46.24	15.32	1.75	5.49	0.00
TRINITY_DN119628_c1_g3	0.00	0.00	0.00	0.00	0.00	0.00	0.00	0.00	0.00	0.00
TRINITY_DN119628_c2_g1	0.00	6.44	7.79	2.37	3.93	3.91	0.00	0.00	29.38	0.00
TRINITY_DN119628_c3_g1	0.00	0.00	0.00	0.00	0.00	0.00	0.00	0.00	0.00	0.00
TRINITY_DN119628_c4_g1	0.00	0.00	11.48	0.00	17.24	0.00	0.00	5.06	5.37	0.00
TRINITY_DN119628_c6_g1	0.00	0.00	0.00	0.81	0.00	0.00	0.00	5.33	0.00	0.00
TRINITY_DN1196290_c0_g1	0.00	0.00	0.00	0.00	18.73	0.00	0.00	0.00	0.00	0.00
TRINITY_DN1196292_c0_g1	0.00	0.00	0.00	0.00	0.00	0.00	0.00	0.00	11.43	0.00
TRINITY_DN1196293_c0_g1	0.00	3.67	4.45	2.69	4.47	22.35	0.00	0.00	4.18	0.00
TRINITY_DN1196294_c0_g1	0.00	0.00	0.00	0.00	2.57	0.00	0.00	0.00	2.42	0.00
TRINITY_DN1196295_c0_g1	0.00	3.48	0.00	0.00	0.00	2.10	0.00	0.00	0.00	0.00
TRINITY_DN1196297_c0_g1	0.00	0.00	0.00	9.44	15.90	0.00	0.00	0.00	0.00	0.00
TRINITY_DN1196299_c0_g1	0.00	0.00	2.62	1.60	0.00	2.62	0.00	0.00	0.00	0.00
TRINITY_DN119629_c0_g1	0.00	4.39	5.33	16.08	43.61	16.11	4.80	17.69	31.39	0.00
TRINITY_DN119629_c0_g2	0.00	0.00	0.00	0.00	6.75	14.64	0.00	0.00	0.00	0.00
TRINITY_DN11962_c0_g1	0.00	2.29	5.53	0.00	19.61	0.00	0.00	0.00	13.16	0.00
TRINITY_DN11962_c0_g2	0.00	0.00	0.00	0.00	0.00	0.00	9.80	0.00	0.00	0.00
TRINITY_DN1196300_c0_g1	0.00	0.00	0.00	0.00	0.00	0.00	0.00	4.02	0.00	0.00
TRINITY_DN1196303_c0_g1	0.00	0.00	4.32	5.99	7.77	3.24	1.99	0.00	0.00	0.00
TRINITY_DN1196304_c0_g1	0.00	0.00	12.65	0.00	0.00	0.00	0.00	0.00	0.00	0.00
TRINITY_DN1196305_c1_g1	7.26	23.25	17.15	10.33	46.50	0.00	7.66	0.00	24.26	40.15
TRINITY_DN1196306_c0_g1	8.19	39.72	19.17	5.72	29.12	0.00	0.00	0.00	0.00	0.00
TRINITY_DN1196307_c0_g1	0.00	20.89	0.00	0.00	3.19	6.34	0.00	0.00	0.00	0.00
TRINITY_DN119630_c0_g1	0.00	0.00	0.00	0.00	0.00	0.00	0.00	0.00	0.00	0.00
TRINITY_DN119630_c0_g2	0.00	4.52	0.00	0.00	0.00	0.00	0.00	0.00	0.00	0.00
TRINITY_DN1196311_c0_g1	0.00	3.05	6.55	4.50	3.73	0.00	3.35	0.00	0.00	0.00
TRINITY_DN1196312_c0_g1	0.00	0.00	0.00	0.00	0.00	25.63	0.00	0.00	0.00	0.00
TRINITY_DN1196313_c0_g1	0.00	0.00	0.00	0.00	0.00	0.00	0.00	0.00	0.00	0.00
TRINITY_DN1196316_c0_g1	0.00	19.29	0.00	11.33	4.70	0.00	4.23	0.00	21.94	0.00
TRINITY_DN1196317_c1_g1	0.00	0.00	8.18	4.88	0.00	0.00	0.00	0.00	0.00	0.00
TRINITY_DN1196318_c0_g1	0.00	0.00	0.00	0.00	4.25	4.25	0.00	0.00	7.94	0.00
TRINITY_DN1196319_c0_g1	0.00	0.00	0.00	0.00	0.00	0.00	0.00	0.00	0.00	0.00
TRINITY_DN119631_c0_g1	0.00	0.00	0.00	0.00	0.00	0.00	0.00	0.00	0.00	0.00
TRINITY_DN119631_c0_g2	0.00	0.00	5.08	3.07	0.00	0.00	0.00	0.00	0.00	0.00
TRINITY_DN119631_c0_g3	0.00	0.00	0.00	0.00	0.00	0.00	0.00	0.00	0.00	0.00
TRINITY_DN119631_c1_g1	0.00	0.00	0.00	0.00	0.00	0.00	0.00	0.00	0.00	0.00
TRINITY_DN119631_c2_g1	0.00	0.00	0.00	0.00	0.00	0.00	0.00	0.00	0.00	0.00
TRINITY_DN1196320_c0_g1	0.00	0.00	0.00	0.00	0.00	0.00	0.00	0.00	0.00	0.00
TRINITY_DN1196321_c0_g1	0.00	0.00	0.00	0.00	31.11	0.00	0.00	0.00	19.28	0.00
TRINITY_DN1196322_c0_g1	0.00	0.00	0.00	0.00	0.00	0.00	0.00	0.00	0.00	0.00
TRINITY_DN1196327_c0_g1	0.00	0.00	0.00	0.00	0.00	0.00	0.00	0.00	0.00	0.00
TRINITY_DN1196331_c0_g1	0.00	0.00	66.87	0.00	0.00	0.00	0.00	0.00	0.00	0.00
TRINITY_DN1196333_c0_g1	0.00	0.00	0.00	0.00	10.36	23.42	0.00	0.00	9.72	0.00
TRINITY_DN1196335_c0_g1	0.00	0.00	12.91	0.00	0.00	0.00	0.00	0.00	10.67	0.00
TRINITY_DN1196337_c0_g1	0.00	8.81	7.11	0.00	0.00	0.00	0.00	0.00	0.00	0.00
TRINITY_DN1196338_c2_g1	0.00	0.00	0.00	800.65	44.93	0.00	0.00	0.00	30.85	0.00
TRINITY_DN1196338_c3_g1	0.00	0.00	0.00	0.00	1.73	0.00	0.00	0.00	0.00	0.00
TRINITY_DN119633_c0_g1	0.00	0.00	0.00	0.00	0.00	0.00	0.00	0.00	0.00	0.00
TRINITY_DN1196340_c0_g1	0.00	0.00	0.00	0.00	44.11	0.00	0.00	9.67	20.47	0.00
TRINITY_DN1196344_c0_g1	0.00	0.00	0.00	0.00	0.00	0.00	13.38	0.00	0.00	0.00
TRINITY_DN1196345_c0_g1	0.00	0.00	38.32	0.00	6.26	0.00	5.62	0.00	5.85	5.56
TRINITY_DN1196346_c0_g1	0.00	5.05	4.05	0.00	4.13	4.06	0.00	3.71	2.00	0.00
TRINITY_DN1196347_c0_g1	0.00	0.00	0.00	5.76	0.00	0.00	4.30	0.00	4.46	0.00
TRINITY_DN1196348_c0_g1	0.00	0.00	0.00	2.56	2.13	4.18	0.00	0.00	0.00	0.00
TRINITY_DN119634_c0_g1	0.00	0.00	12.12	8.90	14.63	4.81	0.00	0.00	2.32	0.00
TRINITY_DN119634_c0_g2	0.00	0.00	0.00	0.00	11.67	0.00	0.00	0.00	0.00	0.00
TRINITY_DN119634_c0_g3	0.00	0.00	0.00	0.00	8.87	0.00	0.00	0.00	0.00	0.00
TRINITY_DN119634_c0_g4	0.00	0.00	0.00	0.00	16.46	0.00	0.00	9.46	5.03	0.00
TRINITY_DN119634_c1_g1	0.00	0.00	0.00	0.00	0.00	0.00	0.00	0.00	0.00	0.00
TRINITY_DN119634_c1_g2	0.00	0.00	0.00	0.00	4.30	8.61	3.87	0.00	8.04	0.00
TRINITY_DN119634_c1_g3	0.00	0.00	5.83	0.00	0.00	0.00	0.00	0.00	0.00	0.00
TRINITY_DN119634_c2_g1	0.00	0.00	0.00	0.00	0.00	0.00	0.00	0.00	0.00	0.00
TRINITY_DN119634_c4_g1	0.00	0.00	0.00	0.00	0.00	0.00	0.00	0.00	0.00	0.00
TRINITY_DN1196350_c0_g1	0.00	0.00	0.00	1.14	0.00	1.86	1.70	0.00	0.00	0.00
TRINITY_DN1196352_c0_g1	0.00	15.76	38.02	0.00	0.00	19.44	0.00	0.00	0.00	0.00
TRINITY_DN1196353_c0_g1	0.00	0.00	0.00	0.00	0.00	0.00	0.00	0.00	0.00	0.00
TRINITY_DN1196354_c0_g1	0.00	0.00	0.00	0.00	14.30	0.00	0.00	0.00	0.00	0.00
TRINITY_DN1196356_c0_g1	0.00	0.00	0.00	0.00	0.00	0.00	17.32	0.00	18.51	0.00
TRINITY_DN1196357_c0_g1	0.00	0.00	0.00	0.00	7.71	0.00	0.00	0.00	7.17	0.00
TRINITY_DN119635_c0_g1	0.00	0.00	0.00	5.74	0.00	0.00	0.00	0.00	8.89	0.00
TRINITY_DN1196361_c0_g1	0.00	0.00	0.00	0.00	0.00	0.00	0.00	0.00	0.00	0.00
TRINITY_DN1196363_c0_g1	0.00	0.00	0.00	0.00	0.00	0.00	0.00	0.00	11.35	0.00
TRINITY_DN1196364_c0_g1	0.00	0.00	0.00	0.00	0.00	0.00	0.00	0.00	0.00	0.00
TRINITY_DN1196365_c0_g1	0.00	0.00	0.00	0.00	1.54	0.00	0.00	0.00	2.91	0.00
TRINITY_DN1196366_c0_g1	0.00	0.00	3.73	0.00	6.75	0.00	0.00	0.00	0.00	0.00
TRINITY_DN1196368_c0_g1	0.00	0.00	1.88	6.91	7.67	0.00	0.00	0.00	3.61	0.00
TRINITY_DN1196369_c0_g1	0.00	0.00	0.00	3.49	0.00	0.00	0.00	0.00	0.00	0.00
TRINITY_DN1196371_c0_g1	0.00	0.00	0.00	0.00	0.00	0.00	0.00	0.00	0.00	0.00
TRINITY_DN1196372_c0_g1	0.00	2.11	0.00	11.94	8.41	0.00	0.00	2.31	13.34	0.00
TRINITY_DN1196373_c0_g1	0.00	0.00	17.28	10.39	0.00	0.00	0.00	0.00	0.00	0.00
TRINITY_DN1196374_c0_g1	0.00	0.00	9.21	12.68	16.39	0.00	0.00	2.15	11.01	2.08
TRINITY_DN1196376_c0_g1	0.00	0.00	0.00	0.00	0.00	0.00	0.00	0.00	0.00	0.00
TRINITY_DN1196378_c0_g1	0.00	0.00	0.00	0.00	0.00	0.00	0.00	0.00	0.00	0.00
TRINITY_DN119637_c0_g1	0.00	0.00	0.00	0.00	0.00	0.00	3.34	0.00	17.36	0.00
TRINITY_DN119637_c1_g1	0.00	7.99	19.28	0.00	39.06	0.00	0.00	0.00	0.00	0.00
TRINITY_DN1196380_c0_g1	0.00	0.00	0.00	0.00	0.00	4.02	3.63	0.00	3.77	0.00
TRINITY_DN1196381_c0_g1	0.00	0.00	0.00	0.00	0.00	0.00	0.00	0.00	8.58	0.00
TRINITY_DN1196385_c0_g1	0.00	0.00	0.00	6.75	22.93	11.41	0.00	0.00	0.00	0.00
TRINITY_DN1196388_c0_g1	0.00	0.00	0.00	3.25	0.00	0.00	0.00	0.00	0.00	0.00
TRINITY_DN1196389_c0_g1	0.00	0.00	0.00	0.00	1.74	1.70	0.00	0.00	1.64	0.00
TRINITY_DN119638_c0_g2	0.00	0.00	0.00	0.00	0.00	0.00	0.00	0.00	0.00	0.00
TRINITY_DN119638_c2_g1	5.75	0.00	0.00	0.00	0.00	27.72	0.00	0.00	0.00	0.00
TRINITY_DN1196390_c0_g1	0.00	0.00	0.00	4.23	0.00	0.00	0.00	0.00	13.17	0.00
TRINITY_DN1196392_c0_g1	0.00	0.00	0.00	0.00	0.00	0.00	0.00	0.00	0.00	0.00
TRINITY_DN1196393_c0_g1	0.00	0.00	0.00	0.00	0.00	0.00	0.00	0.00	0.00	9.26
TRINITY_DN1196394_c0_g1	0.00	0.00	0.00	0.00	0.00	0.00	0.00	0.00	0.00	0.00
TRINITY_DN1196395_c0_g1	0.00	0.00	0.00	0.00	0.00	0.00	0.00	0.00	8.69	0.00
TRINITY_DN1196396_c0_g1	0.00	0.00	0.00	0.00	0.00	0.00	0.00	0.00	0.00	0.00
TRINITY_DN1196397_c0_g1	0.00	0.00	0.00	0.00	0.00	0.00	0.00	0.00	0.00	0.00
TRINITY_DN1196398_c0_g1	0.00	0.00	0.00	0.00	22.78	0.00	0.00	0.00	0.00	0.00
TRINITY_DN119639_c0_g1	0.00	0.00	0.00	0.00	33.23	16.40	0.00	0.00	15.29	0.00
TRINITY_DN11963_c0_g1	0.00	5.04	47.04	90.80	0.00	14.65	23.74	0.00	76.15	0.00
TRINITY_DN1196404_c0_g1	9.62	0.00	22.27	0.00	0.00	0.00	0.00	0.00	21.03	0.00
TRINITY_DN1196405_c0_g1	0.00	0.00	0.00	0.00	14.33	7.24	0.00	0.00	6.68	0.00
TRINITY_DN1196409_c0_g1	0.00	0.00	0.00	0.00	0.00	0.00	0.00	0.00	0.00	0.00
TRINITY_DN119640_c0_g1	0.00	0.00	29.46	0.00	0.00	0.00	0.00	0.00	0.00	0.00
TRINITY_DN119640_c0_g2	0.00	0.00	4.93	5.72	4.95	0.00	0.00	4.35	5.04	0.00
TRINITY_DN1196410_c0_g1	0.00	0.00	0.00	4.06	6.78	13.67	0.00	0.00	0.00	0.00
TRINITY_DN1196413_c0_g1	0.00	0.00	0.00	0.00	0.00	0.00	8.35	0.00	0.00	0.00
TRINITY_DN1196414_c0_g1	0.00	0.00	0.00	0.00	0.00	0.00	0.00	0.00	7.99	0.00
TRINITY_DN1196416_c0_g1	0.00	0.00	0.00	0.00	0.00	0.00	0.00	0.00	0.00	0.00
TRINITY_DN1196419_c0_g1	0.00	8.91	10.71	6.42	0.00	0.00	9.62	0.00	10.12	0.00
TRINITY_DN119641_c0_g1	0.00	0.00	0.00	0.00	0.00	0.00	0.00	0.00	0.00	0.00
TRINITY_DN1196420_c0_g1	0.00	0.00	1.94	2.38	3.95	0.00	0.00	1.78	5.58	0.00
TRINITY_DN1196421_c0_g1	0.00	0.00	0.00	3.92	0.00	0.00	0.00	0.00	0.00	0.00
TRINITY_DN1196423_c0_g1	0.00	0.00	0.00	0.00	0.00	0.00	0.00	0.00	0.00	0.00
TRINITY_DN1196424_c0_g1	0.00	0.00	0.00	0.00	0.00	0.00	0.00	0.00	0.00	0.00
TRINITY_DN1196425_c0_g1	0.00	0.00	0.00	0.00	0.00	0.00	0.00	0.00	0.00	0.00
TRINITY_DN1196426_c0_g1	0.00	0.00	0.00	0.00	0.00	0.00	0.00	0.00	10.56	0.00
TRINITY_DN1196428_c0_g1	0.00	0.00	0.00	6.30	0.00	0.00	0.00	0.00	9.94	0.00
TRINITY_DN119642_c3_g1	0.00	0.00	0.00	0.00	0.00	21.40	0.00	0.00	0.00	0.00
TRINITY_DN1196432_c0_g1	0.00	2.69	0.00	3.67	0.00	4.85	0.00	0.00	10.67	0.00
TRINITY_DN1196435_c0_g1	0.00	0.00	0.00	0.00	0.00	0.00	0.00	0.00	0.00	0.00
TRINITY_DN1196436_c0_g1	0.00	0.00	0.00	0.00	0.00	4.84	0.00	0.00	4.51	0.00
TRINITY_DN1196439_c0_g1	0.00	0.00	0.00	0.00	0.00	0.00	3.86	0.00	4.01	3.79
TRINITY_DN119643_c0_g1	0.00	0.00	0.00	0.00	0.00	0.00	0.00	0.00	13.31	0.00
TRINITY_DN119643_c0_g2	0.00	8.47	10.23	0.00	0.00	0.00	0.00	9.11	9.64	0.00
TRINITY_DN119643_c1_g2	0.00	0.00	0.00	11.77	0.00	0.00	0.00	0.00	0.00	0.00
TRINITY_DN119643_c1_g3	0.00	0.00	0.00	10.13	0.00	0.00	0.00	0.00	0.00	0.00
TRINITY_DN119643_c1_g4	0.00	0.00	0.00	14.86	0.00	0.00	0.00	0.00	15.07	0.00
TRINITY_DN119643_c2_g2	0.00	0.00	0.00	6.00	0.00	22.06	0.00	17.90	18.91	0.00
TRINITY_DN119643_c4_g1	0.00	0.00	9.23	0.00	0.00	0.00	0.00	0.00	8.77	0.00
TRINITY_DN119643_c5_g1	0.00	0.00	0.00	15.44	0.00	0.00	0.00	0.00	12.01	0.00
TRINITY_DN1196440_c0_g1	0.00	0.00	0.00	0.00	13.31	0.00	0.00	0.00	6.22	0.00
TRINITY_DN1196441_c0_g1	0.00	0.00	0.00	0.00	0.00	0.00	0.00	0.00	9.30	0.00
TRINITY_DN1196443_c0_g1	2.12	32.26	0.00	4.89	19.25	0.00	0.00	0.00	22.28	0.00
TRINITY_DN1196449_c0_g1	0.00	0.00	0.00	0.00	0.00	0.00	0.00	0.00	0.00	0.00
TRINITY_DN1196452_c0_g1	4.02	0.00	0.00	14.54	9.66	0.00	0.00	0.00	13.53	0.00
TRINITY_DN1196455_c0_g1	0.00	0.00	14.81	9.23	15.04	0.00	2.25	0.00	2.36	0.00
TRINITY_DN1196457_c0_g1	0.00	0.00	0.00	3.35	11.15	0.00	0.00	0.00	5.20	0.00
TRINITY_DN1196458_c0_g1	0.00	0.00	5.33	0.00	0.00	0.00	0.00	0.00	14.98	0.00
TRINITY_DN1196459_c0_g1	0.00	0.00	0.00	0.00	0.00	0.00	0.00	3.17	0.00	0.00
TRINITY_DN119645_c1_g1	0.00	0.00	0.00	3.83	0.00	0.00	0.00	0.00	23.80	0.00
TRINITY_DN119645_c2_g1	0.00	0.00	0.00	0.00	99.98	0.00	0.00	0.00	0.00	0.00
TRINITY_DN1196461_c0_g1	0.00	0.00	0.00	0.00	0.00	4.37	0.00	0.00	0.00	0.00
TRINITY_DN1196462_c0_g1	0.00	0.00	0.00	0.00	15.87	15.77	0.00	0.00	29.43	0.00
TRINITY_DN1196464_c0_g1	0.00	0.00	0.00	0.00	0.00	0.00	0.00	0.00	0.00	0.00
TRINITY_DN1196465_c0_g1	0.00	0.00	0.00	0.00	0.00	4.48	0.00	0.00	4.28	0.00
TRINITY_DN1196466_c0_g1	0.00	0.00	0.00	0.00	0.00	0.00	0.00	0.00	0.00	0.00
TRINITY_DN1196467_c0_g1	0.00	0.00	15.31	7.23	0.00	0.00	0.00	0.00	0.00	0.00
TRINITY_DN119646_c1_g1	0.00	0.00	0.00	0.00	7.27	0.00	0.00	0.00	0.00	0.00
TRINITY_DN1196470_c0_g1	0.00	0.00	0.00	2.84	0.00	0.00	8.49	0.00	0.00	0.00
TRINITY_DN1196471_c0_g1	0.00	0.00	0.00	0.00	0.00	0.00	0.00	0.00	0.00	0.00
TRINITY_DN1196474_c0_g1	0.00	0.00	7.64	0.00	0.00	0.00	6.82	0.00	0.00	0.00
TRINITY_DN1196475_c0_g1	0.00	0.00	38.55	0.00	0.00	0.00	8.63	0.00	9.08	0.00
TRINITY_DN1196476_c0_g1	0.00	0.00	6.62	7.94	24.86	0.00	0.00	0.00	1.40	0.00
TRINITY_DN1196479_c0_g1	0.00	0.00	0.00	0.00	0.00	0.00	0.00	0.00	0.00	0.00
TRINITY_DN119647_c0_g1	0.00	0.00	0.00	22.48	0.00	0.00	0.00	0.00	17.81	0.00
TRINITY_DN1196481_c0_g1	0.00	0.00	0.00	0.00	0.00	0.00	0.00	0.00	0.00	0.00
TRINITY_DN1196482_c0_g1	0.00	2.50	3.00	0.93	13.94	2.25	0.69	3.53	5.12	0.70
TRINITY_DN1196484_c0_g1	0.00	0.00	0.00	0.00	11.84	0.00	0.00	0.00	0.00	0.00
TRINITY_DN1196485_c0_g1	0.00	0.00	0.00	0.00	0.00	0.00	0.00	0.00	5.59	0.00
TRINITY_DN1196487_c0_g1	0.00	2.87	20.80	3.33	3.50	6.96	0.00	0.00	0.00	0.00
TRINITY_DN1196489_c0_g1	0.00	0.00	1.78	0.00	0.00	0.00	0.00	1.64	6.84	0.00
TRINITY_DN119648_c0_g1	0.00	8.62	30.30	28.94	69.95	17.19	5.08	7.25	64.49	1.92
TRINITY_DN119648_c0_g3	0.00	0.00	40.41	0.00	0.00	0.00	12.07	0.00	0.00	0.00
TRINITY_DN119648_c1_g2	0.00	0.00	0.00	0.00	0.00	0.00	0.00	0.00	0.00	13.34
TRINITY_DN119648_c2_g1	0.00	10.68	0.00	7.75	0.00	0.00	0.00	0.00	0.00	0.00
TRINITY_DN119648_c5_g1	0.00	0.00	0.00	5.48	0.00	0.00	0.00	0.00	0.00	0.00
TRINITY_DN119648_c7_g1	0.00	0.00	0.00	11.77	0.00	0.00	0.00	0.00	0.00	0.00
TRINITY_DN1196491_c0_g1	0.00	0.00	0.00	3.72	0.00	0.00	0.00	0.00	0.00	0.00
TRINITY_DN1196495_c0_g1	0.00	0.00	0.00	0.00	0.00	0.00	0.00	0.00	0.00	0.00
TRINITY_DN1196497_c1_g1	0.00	0.00	0.00	14.36	0.00	0.00	0.00	0.00	0.00	0.00
TRINITY_DN1196499_c0_g1	0.00	0.00	0.00	0.00	0.00	0.00	0.00	0.00	10.71	0.00
TRINITY_DN119649_c0_g2	0.00	0.00	6.25	0.00	37.57	0.00	0.00	0.00	0.00	0.00
TRINITY_DN119649_c0_g3	11.59	0.00	0.00	0.00	13.50	0.00	0.00	11.92	12.54	0.00
TRINITY_DN119649_c2_g1	0.00	0.00	0.00	0.00	0.00	0.00	0.00	0.00	0.00	0.00
TRINITY_DN119649_c4_g1	0.00	0.00	0.00	11.57	0.00	0.00	0.00	0.00	0.00	0.00
TRINITY_DN119649_c5_g1	0.00	0.00	0.00	0.00	0.00	0.00	0.00	0.00	0.00	0.00
TRINITY_DN11964_c0_g1	0.50	7.28	6.25	3.08	22.33	5.38	1.04	1.60	25.95	0.53
TRINITY_DN11964_c1_g1	0.00	0.00	9.33	5.58	0.00	0.00	0.00	16.52	35.14	0.00
TRINITY_DN1196500_c0_g1	0.00	0.00	0.00	1.58	0.00	0.00	0.00	0.00	4.94	0.00
TRINITY_DN1196504_c0_g1	0.00	0.00	0.00	10.95	0.00	0.00	0.00	0.00	0.00	0.00
TRINITY_DN1196505_c0_g1	0.00	0.00	12.92	0.80	3.98	2.58	0.00	2.40	5.00	1.19
TRINITY_DN1196506_c0_g1	0.00	0.00	0.00	0.00	0.00	0.00	0.00	0.00	7.69	0.00
TRINITY_DN1196507_c0_g1	0.00	0.00	0.00	0.00	0.00	0.00	0.00	2.91	3.08	0.00
TRINITY_DN1196508_c0_g1	0.00	0.00	0.00	0.00	0.00	0.00	0.00	0.00	0.00	0.00
TRINITY_DN119650_c0_g1	0.00	0.00	0.00	4.63	0.00	0.00	0.00	1.73	1.81	0.00
TRINITY_DN1196510_c0_g1	0.00	1.68	18.27	3.73	20.70	8.13	0.00	1.86	13.64	0.00
TRINITY_DN1196511_c0_g1	0.00	0.00	0.00	0.00	0.00	0.00	0.00	0.00	7.61	0.00
TRINITY_DN1196515_c0_g1	0.00	0.00	0.00	0.00	0.00	0.00	0.00	0.00	0.00	0.00
TRINITY_DN1196516_c0_g1	0.00	0.00	0.00	2.31	0.00	0.00	0.00	0.00	14.35	0.00
TRINITY_DN1196517_c0_g1	0.00	0.00	0.00	0.00	0.00	0.00	0.00	0.00	0.00	0.00
TRINITY_DN1196519_c0_g1	0.00	0.00	0.00	5.07	2.80	6.78	5.05	7.50	0.00	0.00
TRINITY_DN119651_c0_g1	0.00	0.00	0.00	0.00	0.00	0.00	0.00	0.00	0.00	0.00
TRINITY_DN119651_c2_g1	0.00	0.00	0.00	0.00	0.00	0.00	0.00	0.00	0.00	0.00
TRINITY_DN1196520_c0_g1	0.00	0.00	0.00	0.00	19.43	0.00	0.00	0.00	0.00	0.00
TRINITY_DN1196522_c0_g1	0.00	0.00	0.00	0.00	0.00	0.00	0.00	0.00	0.00	0.00
TRINITY_DN1196523_c0_g1	0.00	0.00	0.00	0.00	4.68	0.00	0.00	4.12	4.37	0.00
TRINITY_DN1196525_c0_g1	0.00	0.00	0.00	0.00	17.28	0.00	0.00	0.00	0.00	0.00
TRINITY_DN1196526_c0_g1	0.00	1.60	0.00	0.00	0.00	13.51	0.00	4.90	3.67	0.00
TRINITY_DN1196529_c0_g1	0.00	0.00	0.00	0.00	0.00	0.00	23.48	0.00	0.00	0.00
TRINITY_DN1196531_c0_g1	0.00	0.00	0.00	0.00	13.15	0.00	0.00	0.00	12.27	0.00
TRINITY_DN1196533_c0_g1	0.00	0.00	0.00	0.00	2.38	8.65	0.00	0.00	5.53	0.00
TRINITY_DN1196534_c0_g1	0.00	0.00	0.00	7.69	0.00	0.00	0.00	11.45	36.27	0.00
TRINITY_DN1196536_c0_g1	0.00	0.00	0.00	0.00	0.00	0.00	0.00	0.00	10.92	0.00
TRINITY_DN1196539_c0_g1	0.00	0.00	0.00	0.00	0.00	0.00	0.00	0.00	0.00	0.00
TRINITY_DN119653_c0_g1	0.58	10.51	33.16	16.78	58.89	14.10	11.01	11.88	30.97	4.32
TRINITY_DN119653_c1_g1	0.00	0.00	16.25	0.00	0.00	0.00	0.00	0.00	42.20	0.00
TRINITY_DN1196541_c0_g1	0.00	15.22	0.00	0.00	0.00	0.00	0.00	33.50	0.00	0.00
TRINITY_DN1196543_c0_g1	0.00	0.00	0.31	0.00	0.00	0.08	0.00	0.34	0.00	0.11
TRINITY_DN1196544_c0_g1	0.00	0.00	0.00	0.00	0.00	0.00	0.00	0.00	0.00	0.00
TRINITY_DN1196546_c0_g1	0.00	0.00	0.00	0.00	0.00	0.00	0.00	0.00	15.98	0.00
TRINITY_DN1196549_c0_g1	0.00	0.00	0.00	0.00	0.00	18.98	0.00	0.00	0.00	0.00
TRINITY_DN119654_c0_g1	0.00	0.00	0.00	9.04	5.00	0.00	2.25	0.00	11.75	2.49
TRINITY_DN119654_c10_g1	0.00	0.00	13.47	0.00	0.00	0.00	0.00	0.00	0.00	0.00
TRINITY_DN119654_c3_g1	0.00	0.00	0.00	0.00	0.00	0.00	0.00	0.00	10.98	0.00
TRINITY_DN119654_c5_g1	0.00	0.00	0.00	0.00	0.00	0.00	0.00	0.00	0.00	0.00
TRINITY_DN119654_c7_g1	0.00	0.00	0.00	0.00	0.00	0.00	0.00	0.00	0.00	0.00
TRINITY_DN1196551_c0_g1	0.00	0.00	0.00	0.00	0.00	5.13	0.00	0.00	0.00	0.00
TRINITY_DN1196552_c0_g1	0.00	0.00	0.00	0.00	0.00	0.00	0.00	0.00	0.00	0.00
TRINITY_DN1196553_c0_g1	0.00	0.00	0.00	0.00	0.00	0.00	0.00	0.00	0.00	0.00
TRINITY_DN1196555_c0_g1	0.00	3.40	0.00	0.00	12.43	12.43	0.00	0.00	19.36	0.00
TRINITY_DN1196556_c0_g1	0.00	0.00	8.74	15.68	8.83	26.60	0.00	0.00	8.21	0.00
TRINITY_DN1196557_c0_g1	0.00	10.67	25.64	7.75	65.73	0.00	0.00	0.00	36.54	11.43
TRINITY_DN1196558_c0_g1	0.00	0.00	0.00	0.00	0.00	0.00	0.00	0.00	0.00	0.00
TRINITY_DN1196559_c0_g1	1.48	2.86	10.34	1.06	0.00	5.17	1.58	0.00	4.98	0.00
TRINITY_DN119655_c1_g1	0.00	0.00	0.00	0.00	0.00	0.00	0.00	0.00	0.00	0.00
TRINITY_DN1196561_c0_g1	0.00	5.63	0.00	4.14	0.00	0.00	0.00	0.00	6.44	0.00
TRINITY_DN1196563_c0_g1	0.00	0.00	0.00	10.36	8.73	8.77	7.73	7.64	16.80	0.00
TRINITY_DN1196564_c0_g1	0.00	0.00	0.00	0.00	29.57	0.00	0.00	0.00	0.00	0.00
TRINITY_DN1196566_c0_g1	0.00	0.00	0.00	4.36	51.12	0.00	0.00	0.00	13.61	0.00
TRINITY_DN1196567_c0_g1	0.00	0.00	5.58	3.37	0.00	0.00	5.02	4.92	10.44	0.00
TRINITY_DN1196568_c0_g1	0.00	0.00	0.00	3.59	0.00	0.00	0.00	5.25	0.00	0.00
TRINITY_DN119656_c0_g1	0.00	0.00	0.00	0.00	0.00	0.00	0.00	0.00	0.00	0.00
TRINITY_DN1196570_c0_g1	0.00	0.00	0.00	7.31	0.00	0.00	0.00	0.00	0.00	0.00
TRINITY_DN1196572_c0_g1	0.00	0.00	0.00	0.00	0.00	0.00	0.00	0.00	0.00	0.00
TRINITY_DN1196573_c0_g1	0.00	0.00	24.04	0.00	9.66	0.00	0.00	0.00	0.00	0.00
TRINITY_DN1196574_c0_g1	0.00	0.00	28.55	0.00	0.00	0.00	12.77	0.00	0.00	0.00
TRINITY_DN1196577_c0_g1	0.00	0.00	0.00	0.00	0.00	0.00	0.00	0.00	8.58	0.00
TRINITY_DN1196578_c0_g1	0.00	97.98	182.07	173.25	294.26	185.24	67.35	76.49	829.80	47.55
TRINITY_DN1196580_c0_g1	0.00	0.00	0.00	0.00	0.00	0.00	0.00	0.00	6.90	0.00
TRINITY_DN1196581_c0_g1	0.00	0.00	0.00	0.00	0.00	0.00	0.00	0.00	0.00	0.00
TRINITY_DN1196582_c0_g1	0.00	0.00	0.00	0.00	0.00	0.00	0.00	0.00	0.00	0.00
TRINITY_DN1196583_c0_g1	0.00	0.00	3.91	0.00	0.00	0.00	3.54	0.00	0.00	0.00
TRINITY_DN1196584_c0_g1	0.00	0.00	0.00	0.00	21.29	7.17	0.00	0.00	0.00	0.00
TRINITY_DN1196585_c0_g1	0.00	0.00	0.00	0.00	0.00	0.00	0.00	1.65	10.33	0.00
TRINITY_DN1196588_c0_g1	0.00	2.92	0.00	6.49	4.81	0.00	4.31	0.00	11.75	0.00
TRINITY_DN1196589_c0_g1	0.00	0.00	0.00	0.00	0.00	9.60	0.00	8.41	17.86	0.00
TRINITY_DN119658_c0_g1	0.00	0.00	0.00	0.00	13.62	0.00	0.00	0.00	0.00	0.00
TRINITY_DN119658_c0_g2	0.00	0.00	0.00	0.00	0.00	0.00	0.00	5.42	0.00	0.00
TRINITY_DN119658_c1_g1	0.00	0.00	0.00	0.00	4.21	4.20	0.00	0.00	3.93	0.00
TRINITY_DN119658_c2_g1	0.00	0.00	0.00	0.00	0.00	0.00	0.00	0.00	0.00	0.00
TRINITY_DN1196590_c0_g1	0.00	9.68	17.65	49.59	70.58	0.00	10.57	15.55	55.00	0.00
TRINITY_DN1196592_c0_g1	0.00	0.00	0.00	0.00	0.00	6.80	0.00	0.00	0.00	0.00
TRINITY_DN1196593_c0_g1	0.00	0.00	0.00	0.00	0.00	0.00	0.00	0.00	0.00	0.00
TRINITY_DN1196597_c1_g1	0.00	0.00	0.00	3.89	0.00	0.00	0.00	0.00	6.06	0.00
TRINITY_DN1196598_c0_g1	0.00	1.56	0.00	0.00	0.00	0.00	0.00	0.00	0.00	0.00
TRINITY_DN1196599_c0_g1	0.00	0.00	0.00	1.76	8.11	1.43	1.32	3.99	3.18	0.00
TRINITY_DN119659_c0_g1	0.00	14.61	0.00	3.78	0.00	0.00	0.00	0.00	20.05	0.00
TRINITY_DN11965_c3_g1	0.00	0.00	0.00	0.00	2.17	0.00	0.00	0.00	0.00	0.00
TRINITY_DN11965_c4_g1	0.00	0.00	0.00	7.85	0.00	13.23	0.00	0.00	0.00	0.00
TRINITY_DN11965_c5_g1	0.00	0.00	0.00	0.00	0.00	0.00	0.00	0.00	0.00	0.00
TRINITY_DN1196600_c0_g1	0.00	0.00	0.00	3.06	0.00	0.00	0.00	4.46	0.00	0.00
TRINITY_DN1196601_c0_g1	0.00	0.00	0.00	0.00	8.56	0.00	0.00	0.00	2.68	0.00
TRINITY_DN1196602_c0_g1	0.00	0.00	0.00	0.00	0.00	3.65	0.00	0.00	10.33	0.00
TRINITY_DN1196605_c0_g1	0.00	1.66	0.00	1.22	2.04	0.00	0.00	0.00	5.75	0.00
TRINITY_DN1196606_c0_g1	0.00	0.94	1.75	0.70	4.06	0.00	0.00	1.06	5.48	0.00
TRINITY_DN119660_c0_g2	0.00	0.00	0.00	0.00	16.42	0.00	0.00	0.00	0.00	0.00
TRINITY_DN119660_c0_g4	0.00	0.00	0.00	0.00	0.00	6.87	0.00	0.00	0.00	0.00
TRINITY_DN119660_c0_g5	0.00	13.98	0.00	0.00	34.71	0.00	0.00	0.00	15.98	0.00
TRINITY_DN119660_c1_g2	22.53	323.51	499.69	396.67	942.71	349.31	225.99	198.55	1856.96	64.95
TRINITY_DN119660_c2_g1	0.00	0.00	0.00	0.00	0.00	0.00	0.00	0.00	0.00	0.00
TRINITY_DN119660_c5_g1	0.00	4.76	0.00	3.49	5.79	5.83	0.00	0.00	5.41	0.00
TRINITY_DN119660_c7_g1	0.00	0.00	8.57	0.00	8.64	0.00	0.00	7.55	0.00	0.00
TRINITY_DN1196610_c0_g1	0.00	0.00	0.00	0.00	0.00	0.00	0.00	0.00	0.00	0.00
TRINITY_DN1196611_c0_g1	0.00	0.00	0.00	0.00	0.00	0.00	0.00	0.00	0.00	0.00
TRINITY_DN1196612_c0_g1	0.00	0.00	0.00	5.09	15.65	0.00	0.00	0.00	0.00	0.00
TRINITY_DN1196613_c0_g1	0.00	0.00	0.00	0.00	0.00	0.00	0.00	0.00	0.00	0.00
TRINITY_DN1196616_c0_g1	0.00	0.00	0.00	0.00	16.01	0.00	0.00	0.00	0.00	0.00
TRINITY_DN1196619_c0_g1	0.00	0.00	0.00	0.00	0.00	3.71	0.00	0.00	3.49	0.00
TRINITY_DN119661_c0_g1	0.00	0.00	8.12	0.00	9.38	0.00	0.00	0.00	6.44	0.00
TRINITY_DN119661_c0_g2	0.00	0.00	0.00	0.00	0.00	0.00	0.00	0.00	0.00	0.00
TRINITY_DN119661_c0_g3	0.00	0.00	0.00	0.00	0.00	0.00	0.00	0.00	0.00	0.00
TRINITY_DN119661_c0_g4	0.00	0.00	0.00	0.00	0.00	22.70	0.00	0.00	10.58	0.00
TRINITY_DN119661_c1_g1	0.00	0.00	0.00	0.00	0.00	4.04	0.00	0.00	7.56	0.00
TRINITY_DN119661_c2_g1	0.00	0.00	0.00	0.00	0.00	0.00	0.00	0.00	12.22	0.00
TRINITY_DN119661_c3_g1	0.00	0.00	0.00	0.00	19.89	0.00	0.00	0.00	0.00	0.00
TRINITY_DN119661_c4_g1	0.00	0.00	0.00	0.00	0.00	0.00	0.00	0.00	0.00	0.00
TRINITY_DN1196622_c0_g1	0.00	0.00	0.00	0.00	0.00	0.00	0.00	0.00	23.50	0.00
TRINITY_DN1196624_c0_g1	0.00	0.00	0.00	0.00	0.00	0.00	0.00	0.00	0.00	0.00
TRINITY_DN1196627_c0_g1	0.00	0.00	0.00	0.00	0.00	0.00	0.00	0.00	4.69	0.00
TRINITY_DN1196628_c0_g1	0.00	0.00	0.00	0.00	0.00	0.00	0.00	0.00	3.49	0.00
TRINITY_DN119662_c0_g1	0.00	0.00	16.47	16.57	12.67	0.00	0.00	0.00	34.09	0.00
TRINITY_DN1196630_c0_g1	0.00	0.00	0.00	0.00	0.00	0.00	0.00	0.00	9.30	0.00
TRINITY_DN1196631_c0_g1	0.00	0.00	0.00	2.64	0.00	0.00	0.00	0.00	0.00	0.00
TRINITY_DN1196636_c0_g1	0.00	0.00	0.00	0.00	0.00	0.00	0.00	0.00	0.00	0.00
TRINITY_DN1196638_c0_g1	0.00	0.00	0.00	0.00	3.79	0.00	0.00	0.00	10.64	0.00
TRINITY_DN119663_c0_g1	2.05	36.69	64.05	85.29	91.24	44.58	19.99	42.78	274.18	5.99
TRINITY_DN119663_c3_g1	0.00	0.00	0.00	0.00	0.00	0.00	0.00	0.00	0.00	0.00
TRINITY_DN119663_c4_g1	0.00	0.00	0.00	0.00	0.00	0.00	0.00	0.00	18.00	0.00
TRINITY_DN119663_c5_g1	0.00	0.00	0.00	0.00	0.00	0.00	0.00	0.00	0.00	0.00
TRINITY_DN1196640_c0_g1	0.00	0.00	0.00	0.00	0.00	0.00	0.00	0.00	0.00	0.00
TRINITY_DN1196643_c0_g1	0.00	0.00	0.00	12.44	0.00	0.00	0.00	0.00	19.65	0.00
TRINITY_DN1196644_c0_g1	0.00	0.00	0.00	5.42	0.00	4.50	0.00	0.00	0.00	0.00
TRINITY_DN1196645_c0_g1	0.00	0.00	0.00	0.00	0.00	0.00	0.00	0.00	0.00	0.00
TRINITY_DN1196646_c0_g1	0.00	0.00	0.00	0.00	0.00	10.14	0.00	0.00	3.19	3.01
TRINITY_DN1196647_c0_g1	0.00	0.00	10.04	3.03	5.04	0.00	0.00	4.65	4.71	0.00
TRINITY_DN1196648_c0_g1	0.00	0.00	27.34	0.00	0.00	0.00	0.00	0.00	0.00	0.00
TRINITY_DN119664_c2_g1	0.00	0.00	0.00	0.00	0.00	0.00	0.00	0.00	0.00	0.00
TRINITY_DN1196650_c0_g1	0.00	0.00	0.00	0.00	0.00	0.00	0.00	0.00	0.00	0.00
TRINITY_DN1196653_c0_g1	0.00	0.00	4.53	5.55	0.00	0.00	2.07	0.00	0.00	0.00
TRINITY_DN1196654_c0_g1	0.00	27.97	0.00	0.00	0.00	0.00	0.00	0.00	0.00	0.00
TRINITY_DN1196655_c0_g1	0.00	1.55	11.23	2.30	9.56	3.75	5.14	3.44	12.60	6.81
TRINITY_DN1196657_c0_g1	0.00	0.00	30.97	0.00	0.00	0.00	0.00	0.00	0.00	0.00
TRINITY_DN1196658_c0_g1	0.00	0.00	0.00	0.00	3.86	0.00	0.00	0.00	10.83	0.00
TRINITY_DN1196659_c0_g1	0.00	0.00	0.00	20.49	0.00	0.00	0.00	0.00	0.00	0.00
TRINITY_DN119665_c0_g1	0.00	0.00	0.00	0.00	0.00	0.00	0.00	0.00	0.00	0.00
TRINITY_DN1196662_c0_g1	0.00	2.74	3.29	1.01	5.05	4.94	1.51	0.00	3.18	0.00
TRINITY_DN1196663_c0_g1	0.00	0.00	0.00	0.00	0.00	0.00	0.00	0.00	0.00	0.00
TRINITY_DN1196664_c0_g1	0.00	0.00	0.00	0.00	0.00	0.00	0.00	0.00	0.00	0.00
TRINITY_DN1196668_c0_g1	0.00	8.02	6.43	10.93	11.52	3.22	2.95	1.49	24.81	0.00
TRINITY_DN119666_c0_g1	0.00	0.00	3.74	2.60	1.93	0.00	0.43	0.89	8.47	0.44
TRINITY_DN119666_c0_g2	0.00	0.00	0.00	0.00	0.00	12.45	0.00	0.00	0.00	0.00
TRINITY_DN119666_c0_g4	0.00	0.00	0.00	0.00	0.00	0.00	0.00	0.00	0.00	0.00
TRINITY_DN119666_c3_g1	0.00	0.00	0.00	0.00	0.00	0.00	0.00	0.00	0.00	0.00
TRINITY_DN119666_c6_g1	0.00	0.00	0.00	0.00	0.00	0.00	0.00	0.00	22.70	0.00
TRINITY_DN119666_c7_g1	0.00	21.82	13.10	0.00	0.00	40.02	0.00	0.00	0.00	0.00
TRINITY_DN119666_c8_g1	0.00	0.00	0.00	0.00	0.00	0.00	0.00	0.00	0.00	0.00
TRINITY_DN1196673_c0_g1	0.00	0.00	2.11	5.21	5.41	5.28	0.00	0.00	7.68	0.00
TRINITY_DN1196679_c0_g1	0.00	0.00	3.89	2.40	5.33	1.30	1.19	0.00	3.77	1.19
TRINITY_DN119667_c0_g1	0.00	0.00	0.00	0.00	35.60	0.00	0.00	0.00	0.00	0.00
TRINITY_DN119667_c1_g1	0.00	0.00	0.00	0.00	37.09	0.00	16.12	0.00	17.16	0.00
TRINITY_DN1196680_c0_g1	0.00	0.00	0.00	1.80	4.57	0.00	0.00	2.65	0.00	0.00
TRINITY_DN1196683_c1_g1	0.00	0.00	0.00	0.00	0.00	0.00	0.00	0.00	0.00	0.00
TRINITY_DN1196684_c0_g1	0.00	0.00	0.00	0.00	0.00	8.27	7.31	0.00	0.00	0.00
TRINITY_DN1196686_c0_g1	0.00	0.00	0.00	0.00	5.42	0.00	0.00	0.00	0.00	0.00
TRINITY_DN1196687_c0_g1	0.00	0.00	15.22	0.00	3.84	0.00	0.00	0.00	14.35	0.00
TRINITY_DN1196688_c0_g1	0.00	0.00	0.00	0.00	11.36	0.00	0.00	0.00	0.00	5.04
TRINITY_DN1196691_c0_g1	0.00	0.00	0.00	10.30	0.00	0.00	0.00	0.00	0.00	0.00
TRINITY_DN1196693_c0_g1	0.00	0.00	0.00	2.51	0.00	0.00	0.00	0.00	5.74	0.00
TRINITY_DN1196695_c0_g1	0.00	9.42	0.00	0.00	57.65	0.00	0.00	0.00	0.00	0.00
TRINITY_DN1196697_c0_g1	0.00	8.53	0.00	0.00	0.00	0.00	0.00	0.00	0.00	0.00
TRINITY_DN1196698_c0_g1	0.00	0.00	0.00	0.00	0.92	0.89	0.00	0.00	0.95	0.00
TRINITY_DN119669_c1_g1	2.10	17.21	9.96	3.53	43.00	0.00	3.03	2.98	6.44	0.00
TRINITY_DN119669_c1_g5	0.00	0.00	0.00	0.00	2.26	0.00	0.00	2.03	6.38	0.00
TRINITY_DN119669_c2_g1	0.00	0.00	0.00	20.46	0.00	0.00	0.00	0.00	48.37	0.00
TRINITY_DN11966_c0_g1	0.00	9.94	11.65	11.19	0.00	0.00	0.00	11.14	21.85	10.27
TRINITY_DN11966_c0_g2	0.00	18.98	16.95	15.16	29.83	12.78	0.00	15.50	7.96	0.00
TRINITY_DN1196701_c0_g1	0.00	6.87	8.35	4.99	0.00	0.00	0.00	0.00	7.83	0.00
TRINITY_DN1196704_c0_g1	0.00	15.31	18.63	0.00	0.00	0.00	0.00	0.00	0.00	0.00
TRINITY_DN1196706_c0_g1	0.00	0.00	0.00	0.00	0.00	0.00	0.00	0.00	0.00	0.00
TRINITY_DN1196707_c0_g1	0.00	0.00	0.00	7.36	0.00	0.00	0.00	0.00	0.00	0.00
TRINITY_DN1196709_c0_g1	0.00	0.00	0.00	0.00	0.00	0.00	0.00	0.00	0.00	0.00
TRINITY_DN1196711_c0_g1	19.10	9.19	11.07	13.25	0.00	36.74	9.92	0.00	0.00	0.00
TRINITY_DN1196712_c0_g1	0.00	0.00	0.00	0.00	0.00	0.00	0.00	0.00	45.52	0.00
TRINITY_DN1196713_c0_g1	0.00	0.00	0.00	0.00	0.00	0.00	0.00	0.00	3.98	0.00
TRINITY_DN1196715_c0_g1	0.00	0.00	0.00	0.00	0.00	0.00	0.00	0.00	0.00	0.00
TRINITY_DN1196716_c0_g1	0.00	0.00	0.00	0.00	0.00	0.00	0.00	4.16	0.00	0.00
TRINITY_DN1196719_c0_g1	0.00	0.00	0.00	0.00	0.00	0.00	0.00	0.00	0.00	0.00
TRINITY_DN1196720_c0_g1	0.00	0.00	0.00	0.00	0.00	0.00	0.00	0.00	4.43	2.09
TRINITY_DN1196723_c0_g1	0.00	0.00	0.00	2.61	4.33	0.00	0.00	0.00	8.09	0.00
TRINITY_DN1196724_c0_g1	0.00	0.00	0.00	0.00	0.00	0.00	0.00	0.00	0.00	0.00
TRINITY_DN119672_c1_g1	0.00	0.00	6.75	2.76	11.27	0.00	0.00	0.00	5.32	0.00
TRINITY_DN1196730_c0_g1	1.65	0.00	1.91	1.17	3.89	1.92	0.00	0.00	9.20	1.74
TRINITY_DN1196731_c0_g1	0.00	0.00	55.48	0.00	0.00	0.00	0.00	0.00	0.00	0.00
TRINITY_DN1196733_c0_g1	0.00	0.00	0.00	5.72	0.00	0.00	0.00	0.00	27.09	0.00
TRINITY_DN1196734_c0_g1	0.00	0.00	0.00	0.00	0.00	0.00	0.00	0.00	0.00	0.00
TRINITY_DN1196736_c0_g1	0.00	0.00	0.00	0.00	0.00	0.00	0.00	0.00	0.00	0.00
TRINITY_DN1196737_c0_g1	0.00	13.69	0.00	0.00	8.37	0.00	7.42	0.00	0.00	0.00
TRINITY_DN1196738_c0_g1	0.00	0.00	0.00	15.72	0.00	5.24	0.00	0.00	4.88	0.00
TRINITY_DN119673_c0_g1	0.00	0.00	0.00	0.00	0.00	0.00	0.00	0.00	0.00	0.00
TRINITY_DN1196744_c0_g1	0.00	0.00	0.00	8.34	0.00	21.08	0.00	6.10	6.50	0.00
TRINITY_DN1196747_c0_g1	0.00	0.00	0.00	0.00	0.00	0.00	0.00	0.00	0.00	0.00
TRINITY_DN119674_c0_g1	0.00	6.78	0.00	0.00	0.00	0.00	3.72	0.00	23.16	0.00
TRINITY_DN1196750_c0_g1	0.00	0.00	0.00	0.00	0.00	0.00	0.00	0.00	0.00	0.00
TRINITY_DN1196752_c0_g1	0.00	0.00	0.00	0.00	0.00	0.00	0.00	0.00	0.00	0.00
TRINITY_DN1196753_c0_g1	0.00	0.00	0.00	0.00	0.00	9.60	0.00	0.00	0.00	0.00
TRINITY_DN1196754_c0_g1	0.00	0.00	0.00	0.00	0.00	4.86	0.00	0.00	0.00	0.00
TRINITY_DN1196755_c0_g1	0.00	0.00	0.00	0.00	0.00	0.00	0.00	12.09	25.43	0.00
TRINITY_DN1196757_c0_g1	0.00	0.00	9.49	0.00	9.60	0.00	0.00	0.00	0.00	0.00
TRINITY_DN1196758_c0_g1	0.00	1.87	0.00	6.90	8.06	5.60	0.00	1.05	15.22	0.00
TRINITY_DN119675_c0_g1	0.00	0.00	0.00	0.00	0.00	0.00	0.00	0.00	0.00	0.00
TRINITY_DN1196761_c0_g1	0.00	0.00	14.73	0.00	0.00	0.00	0.00	0.00	0.00	0.00
TRINITY_DN1196762_c1_g1	0.00	0.00	0.00	0.00	0.00	0.00	0.00	0.00	9.14	0.00
TRINITY_DN1196765_c0_g1	0.00	0.00	0.00	0.00	0.00	13.73	0.00	0.00	0.00	0.00
TRINITY_DN1196766_c0_g1	0.00	0.00	0.00	0.00	0.00	20.13	0.00	0.00	0.00	0.00
TRINITY_DN1196767_c0_g1	0.00	0.00	0.00	0.00	0.00	0.00	0.00	0.00	0.00	0.00
TRINITY_DN1196769_c0_g1	0.00	0.00	4.52	2.74	0.00	0.00	4.09	0.00	8.49	0.00
TRINITY_DN1196771_c0_g1	0.00	0.00	0.00	0.00	20.00	0.00	0.00	0.00	55.52	0.00
TRINITY_DN1196773_c0_g1	0.00	0.00	0.00	1.81	6.01	0.00	0.00	0.00	2.82	0.00
TRINITY_DN1196775_c0_g1	0.00	0.00	28.55	8.61	0.00	0.00	0.00	0.00	40.81	0.00
TRINITY_DN1196778_c0_g1	0.00	0.00	0.00	0.00	0.00	0.00	0.00	0.00	0.00	0.00
TRINITY_DN1196782_c0_g1	0.00	0.00	0.00	0.00	0.00	0.00	0.00	0.00	0.00	0.00
TRINITY_DN1196783_c0_g1	0.00	0.00	0.00	0.00	0.00	0.00	0.00	0.00	12.81	0.00
TRINITY_DN1196784_c0_g1	0.00	0.00	0.00	0.00	0.00	0.00	0.00	6.68	14.20	0.00
TRINITY_DN1196785_c0_g1	0.67	0.64	1.81	1.88	1.88	0.00	0.00	6.91	5.60	0.00
TRINITY_DN1196786_c0_g1	0.00	0.00	0.00	0.00	0.00	6.31	0.00	0.00	5.96	0.00
TRINITY_DN119678_c0_g1	0.00	11.36	0.00	8.07	14.28	0.00	5.73	0.00	6.34	0.00
TRINITY_DN1196791_c0_g1	0.00	0.00	0.00	0.00	2.58	0.00	0.00	0.00	0.00	0.00
TRINITY_DN1196792_c0_g1	0.00	0.00	0.00	0.00	0.00	0.00	17.45	0.00	0.00	0.00
TRINITY_DN1196793_c0_g1	0.00	0.00	0.00	0.00	0.00	10.70	0.00	0.00	9.94	0.00
TRINITY_DN1196794_c0_g1	0.00	0.00	0.00	0.00	0.00	0.00	0.00	0.00	30.57	0.00
TRINITY_DN1196796_c0_g1	0.00	0.00	0.00	0.00	0.00	0.00	0.00	0.00	0.00	0.00
TRINITY_DN1196797_c0_g1	0.00	4.66	0.00	5.54	0.00	0.00	0.00	0.00	5.30	0.00
TRINITY_DN1196798_c0_g1	0.00	25.58	44.32	18.78	44.54	31.20	0.00	11.78	12.49	3.94
TRINITY_DN1196799_c0_g1	0.00	0.00	0.00	8.19	4.56	0.00	0.00	0.83	6.89	0.00
TRINITY_DN119679_c0_g1	4.25	43.31	140.44	72.77	137.64	81.25	22.60	30.04	56.82	1.45
TRINITY_DN119679_c0_g2	0.00	1.78	12.01	7.12	19.59	9.20	3.71	0.00	5.52	0.27
TRINITY_DN119679_c0_g3	0.00	0.00	0.00	7.26	0.00	0.00	0.00	0.00	0.00	0.00
TRINITY_DN119679_c0_g4	0.56	11.43	26.03	15.95	30.74	20.63	1.93	7.58	20.51	0.00
TRINITY_DN119679_c1_g1	0.00	0.00	0.00	0.00	0.00	0.00	0.00	0.00	21.96	0.00
TRINITY_DN119679_c1_g2	0.00	0.00	0.00	0.00	5.27	10.41	0.00	2.35	9.90	0.00
TRINITY_DN119679_c2_g1	0.00	0.00	0.00	0.00	0.00	0.00	0.00	0.00	2.97	0.00
TRINITY_DN119679_c3_g1	0.00	0.00	0.00	6.50	0.00	0.00	0.00	0.00	0.00	0.00
TRINITY_DN119679_c4_g1	0.00	0.00	0.00	0.00	0.00	0.00	0.00	0.00	0.00	0.00
TRINITY_DN11967_c0_g1	0.00	1.64	7.88	0.00	0.00	0.00	3.61	1.81	0.00	0.00
TRINITY_DN11967_c1_g1	0.00	0.00	0.00	0.00	0.00	17.25	0.00	0.00	0.00	0.00
TRINITY_DN11967_c2_g1	0.00	2.19	7.91	2.43	5.41	6.59	0.00	1.23	16.59	0.00
TRINITY_DN11967_c2_g2	0.00	0.00	10.12	0.00	0.00	0.00	0.00	0.00	0.00	0.00
TRINITY_DN11967_c2_g3	0.00	0.00	0.00	0.00	0.00	0.00	0.00	0.00	0.00	0.00
TRINITY_DN11967_c2_g4	0.00	0.00	0.00	0.00	0.00	0.00	0.00	0.00	0.00	0.00
TRINITY_DN11967_c2_g5	0.00	0.00	0.00	0.00	0.00	0.00	0.00	0.00	0.00	0.00
TRINITY_DN11967_c5_g1	0.00	0.00	16.25	0.00	16.76	0.00	0.00	0.00	0.00	0.00
TRINITY_DN11967_c6_g1	0.00	0.00	0.00	0.00	0.00	0.00	0.00	0.00	25.08	0.00
TRINITY_DN1196801_c0_g1	0.00	0.00	0.00	0.00	0.00	0.00	0.00	0.00	0.00	0.00
TRINITY_DN1196802_c0_g1	0.00	0.00	0.00	0.00	0.00	0.00	0.00	0.00	0.00	0.00
TRINITY_DN1196804_c0_g1	0.00	0.00	3.39	2.07	3.42	6.82	0.00	3.04	9.64	0.00
TRINITY_DN1196806_c0_g1	0.00	0.00	0.00	0.00	0.00	0.00	0.00	0.00	0.00	0.00
TRINITY_DN1196807_c0_g1	0.00	0.00	0.00	0.00	33.80	0.00	0.00	0.00	31.05	0.00
TRINITY_DN1196808_c0_g1	0.00	0.00	0.00	0.00	0.00	0.00	0.00	0.00	0.00	0.00
TRINITY_DN1196809_c0_g1	0.00	0.00	0.00	0.00	0.00	0.00	0.00	0.00	0.00	0.00
TRINITY_DN119680_c0_g1	0.00	0.00	0.00	0.00	0.00	0.00	0.00	0.00	0.00	0.00
TRINITY_DN1196810_c0_g1	0.00	0.00	0.00	0.00	0.00	0.00	0.00	0.00	0.00	0.00
TRINITY_DN1196812_c0_g1	0.00	0.00	0.00	0.00	0.00	0.00	0.00	0.00	0.00	0.00
TRINITY_DN1196813_c0_g1	0.00	0.00	0.00	0.00	0.00	0.00	0.00	0.00	0.00	0.00
TRINITY_DN1196814_c0_g1	0.00	0.00	9.44	0.00	19.88	4.71	0.00	0.00	4.64	0.00
TRINITY_DN1196815_c0_g1	0.00	0.00	0.00	0.00	0.00	0.00	0.00	0.00	0.00	0.00
TRINITY_DN1196816_c0_g1	0.00	0.00	0.00	0.00	0.00	0.00	0.00	4.75	5.05	0.00
TRINITY_DN1196818_c0_g1	0.00	4.92	0.00	0.00	0.00	0.00	0.00	0.00	5.59	0.00
TRINITY_DN1196819_c0_g1	0.00	9.42	0.00	0.00	0.00	0.00	0.00	0.00	0.00	0.00
TRINITY_DN1196821_c0_g1	0.00	0.00	3.10	7.67	4.76	55.40	14.52	1.43	5.98	0.00
TRINITY_DN1196822_c0_g1	0.00	0.00	0.00	0.00	0.00	0.00	0.00	0.00	0.00	0.00
TRINITY_DN1196823_c0_g1	0.00	0.00	0.00	0.00	0.00	9.15	0.00	0.00	0.00	0.00
TRINITY_DN119682_c1_g1	0.00	0.00	0.00	0.00	0.00	0.00	0.00	0.00	13.12	0.00
TRINITY_DN1196831_c0_g1	0.00	0.00	0.00	4.04	6.75	0.00	0.00	0.00	0.00	0.00
TRINITY_DN1196834_c0_g1	0.00	0.00	0.00	0.00	0.00	0.00	0.00	0.00	0.00	0.00
TRINITY_DN1196838_c0_g1	0.00	0.00	34.17	6.96	5.77	2.86	0.00	0.00	5.41	0.00
TRINITY_DN1196839_c0_g1	0.00	0.00	17.73	0.00	1.18	31.50	0.00	0.00	0.00	0.00
TRINITY_DN1196840_c0_g1	0.00	5.71	0.00	8.34	0.00	0.00	0.00	0.00	0.00	0.00
TRINITY_DN1196841_c0_g1	0.00	0.00	0.00	0.00	0.00	0.00	0.00	0.00	0.00	0.00
TRINITY_DN1196842_c0_g1	0.00	0.00	0.00	0.00	12.11	0.00	5.44	5.33	5.66	0.00
TRINITY_DN1196845_c0_g1	0.00	0.00	0.00	0.00	0.00	5.58	0.00	0.00	5.18	0.00
TRINITY_DN1196847_c0_g1	0.00	0.00	5.11	4.68	5.19	0.00	2.33	0.00	2.44	0.00
TRINITY_DN119684_c0_g1	0.00	0.00	14.28	0.00	0.00	0.00	0.00	0.00	0.00	0.00
TRINITY_DN1196850_c0_g1	0.00	0.00	0.00	0.00	0.00	0.00	0.00	0.00	8.83	0.00
TRINITY_DN1196852_c0_g1	0.00	0.00	0.00	0.00	0.00	0.00	0.00	0.00	0.00	0.00
TRINITY_DN1196854_c0_g1	0.00	0.00	5.39	3.29	10.93	0.00	0.00	0.00	5.13	0.00
TRINITY_DN1196859_c0_g1	0.00	0.00	0.00	0.00	0.00	0.00	0.00	0.00	0.00	0.00
TRINITY_DN1196861_c0_g1	0.00	0.00	24.61	0.00	25.22	0.00	0.00	0.00	11.67	0.00
TRINITY_DN1196865_c0_g1	0.00	3.20	3.87	0.00	0.00	0.00	0.00	0.00	3.65	0.00
TRINITY_DN1196866_c0_g1	0.00	0.00	1.83	3.37	0.00	0.00	0.00	0.00	0.00	0.00
TRINITY_DN119686_c0_g1	41.48	0.00	0.00	4.63	15.89	0.00	0.00	0.00	11.59	28.07
TRINITY_DN1196870_c0_g1	0.00	0.00	0.00	0.00	0.00	0.00	0.00	0.00	0.00	0.00
TRINITY_DN1196871_c0_g1	0.00	0.00	0.00	0.00	0.00	0.00	0.00	0.00	0.00	0.00
TRINITY_DN1196872_c0_g1	0.00	0.00	0.00	0.00	0.00	9.86	0.00	0.00	18.37	0.00
TRINITY_DN1196873_c0_g1	0.00	0.00	0.00	11.04	0.00	0.00	0.00	0.00	0.00	0.00
TRINITY_DN1196874_c0_g1	3.59	0.00	4.29	0.00	0.00	0.00	0.00	0.00	0.00	0.00
TRINITY_DN1196875_c0_g1	0.00	0.00	0.00	0.00	0.00	0.00	0.00	0.00	20.88	0.00
TRINITY_DN1196876_c0_g1	0.00	0.00	0.00	0.00	0.00	39.16	0.00	0.00	0.00	0.00
TRINITY_DN1196879_c0_g1	1.16	0.00	0.00	4.10	0.00	1.33	0.00	0.00	0.00	1.22
TRINITY_DN119687_c0_g1	0.00	7.15	8.65	0.00	17.46	0.00	0.00	0.00	0.00	0.00
TRINITY_DN1196880_c0_g1	0.00	0.00	0.00	0.00	0.00	0.00	0.00	0.00	0.00	0.00
TRINITY_DN1196882_c0_g1	0.00	0.00	0.00	0.00	7.00	0.00	0.00	0.00	0.00	4.48
TRINITY_DN1196884_c0_g1	0.00	0.00	6.75	0.00	0.00	0.00	0.00	0.00	0.00	0.00
TRINITY_DN1196885_c0_g1	0.00	0.00	0.00	18.04	15.11	0.00	6.71	0.00	35.14	0.00
TRINITY_DN1196886_c0_g1	0.00	0.00	0.00	0.00	0.00	0.00	0.00	0.00	0.00	0.00
TRINITY_DN119688_c0_g2	0.00	0.00	0.00	8.79	0.00	0.00	0.00	14.85	27.99	0.00
TRINITY_DN119688_c1_g1	0.00	0.00	0.00	10.50	0.00	0.00	14.75	0.00	0.00	0.00
TRINITY_DN119688_c1_g2	0.00	0.00	0.00	0.00	0.00	0.00	0.00	0.00	0.00	0.00
TRINITY_DN1196890_c0_g1	0.00	0.00	0.00	0.00	30.93	0.00	0.00	0.00	0.00	0.00
TRINITY_DN1196892_c0_g1	0.00	0.00	0.00	0.00	0.00	7.08	0.00	0.00	3.33	0.00
TRINITY_DN1196893_c0_g1	0.00	0.00	0.00	0.00	0.00	0.00	2.22	0.00	3.49	0.00
TRINITY_DN1196894_c0_g1	0.00	0.00	0.00	0.00	0.00	4.38	0.00	0.00	0.00	0.00
TRINITY_DN1196897_c0_g1	0.00	0.00	0.00	5.45	0.00	9.25	0.00	0.00	0.00	0.00
TRINITY_DN1196899_c0_g1	0.00	0.00	0.00	4.07	0.00	3.35	0.00	2.99	6.33	0.00
TRINITY_DN119689_c0_g1	0.00	0.00	0.00	0.00	0.00	0.00	0.00	0.00	2.35	0.00
TRINITY_DN119689_c0_g2	0.00	0.00	0.00	5.18	26.18	0.00	0.00	0.00	0.00	0.00
TRINITY_DN119689_c2_g1	0.00	0.00	19.57	1.98	5.30	0.00	0.00	0.00	4.96	0.00
TRINITY_DN119689_c4_g1	0.00	0.00	0.00	0.00	0.00	0.00	0.00	0.00	0.00	0.00
TRINITY_DN119689_c5_g1	0.00	0.00	0.00	0.00	0.00	0.00	0.00	0.00	21.41	0.00
TRINITY_DN11968_c0_g1	0.00	0.00	1.64	0.00	6.63	0.00	0.00	0.00	3.69	0.00
TRINITY_DN11968_c1_g1	21.86	218.58	501.59	393.23	823.37	304.14	171.65	166.66	1051.25	44.18
TRINITY_DN11968_c1_g2	0.00	0.00	5.54	0.00	7.11	0.00	0.00	0.00	6.70	0.00
TRINITY_DN1196900_c0_g1	0.00	0.00	0.00	4.88	0.00	0.00	0.00	7.21	7.65	7.24
TRINITY_DN1196901_c0_g1	0.00	0.00	0.00	11.15	12.36	0.00	0.00	5.44	11.55	0.00
TRINITY_DN1196902_c0_g1	0.00	4.94	0.00	0.00	0.00	0.00	0.00	5.29	9.38	0.00
TRINITY_DN1196905_c0_g1	0.00	0.00	4.82	4.16	2.45	2.41	4.40	0.00	0.00	0.00
TRINITY_DN119690_c0_g1	0.00	0.00	0.00	0.00	0.00	15.77	0.00	0.00	15.96	0.00
TRINITY_DN1196910_c0_g1	0.00	0.00	0.00	0.00	0.00	0.00	0.00	0.00	0.00	0.00
TRINITY_DN1196912_c0_g1	0.00	0.00	0.00	0.00	0.00	0.00	0.00	0.00	0.00	0.00
TRINITY_DN1196914_c0_g1	0.00	2.16	15.65	4.78	5.30	2.61	0.00	4.73	9.94	0.00
TRINITY_DN1196915_c0_g1	0.00	1.99	0.00	4.41	14.66	0.00	0.00	0.00	0.00	0.00
TRINITY_DN1196916_c0_g1	0.00	0.00	0.00	0.00	7.48	0.00	0.00	0.00	0.00	0.00
TRINITY_DN1196917_c0_g1	0.00	0.00	15.60	0.00	0.00	0.00	0.00	0.00	14.82	0.00
TRINITY_DN1196918_c0_g1	0.00	0.00	0.00	0.00	0.00	0.00	0.00	0.00	0.00	0.00
TRINITY_DN119691_c0_g1	0.00	0.00	0.00	10.46	0.00	0.00	0.00	0.00	0.00	0.00
TRINITY_DN119691_c1_g1	0.00	0.00	0.00	0.00	0.00	0.00	0.00	0.00	0.00	0.00
TRINITY_DN1196921_c0_g1	0.00	0.00	0.00	0.00	0.00	0.00	0.00	0.00	0.00	0.00
TRINITY_DN1196922_c0_g1	0.00	0.00	0.00	0.00	0.00	21.54	0.00	0.00	0.00	0.00
TRINITY_DN1196923_c0_g1	0.00	0.00	0.00	0.00	0.00	0.00	0.00	0.00	3.44	0.00
TRINITY_DN1196925_c0_g1	0.00	0.00	0.00	0.00	3.28	0.00	2.91	0.00	3.02	0.00
TRINITY_DN1196927_c0_g1	0.00	3.22	1.94	4.75	0.00	0.00	0.00	0.00	1.86	0.00
TRINITY_DN1196928_c0_g1	7.99	0.00	9.37	0.00	0.00	0.00	0.00	0.00	0.00	0.00
TRINITY_DN119692_c0_g1	0.00	0.00	0.00	0.00	0.00	0.00	0.00	0.00	17.05	0.00
TRINITY_DN119692_c0_g2	0.00	0.00	0.00	0.00	0.00	0.00	0.00	0.00	12.18	0.00
TRINITY_DN119692_c0_g3	0.00	0.00	24.27	0.00	0.00	0.00	0.00	0.00	7.57	0.00
TRINITY_DN1196930_c0_g1	0.00	0.00	0.00	0.00	0.00	0.00	0.00	0.00	0.00	0.99
TRINITY_DN1196932_c0_g1	0.00	5.06	0.00	0.00	0.00	0.00	5.53	0.00	5.75	0.00
TRINITY_DN1196933_c0_g1	0.00	0.00	1.77	1.08	0.00	0.00	0.00	0.00	1.70	0.00
TRINITY_DN1196934_c0_g1	0.00	0.00	0.00	0.00	0.00	0.00	0.00	0.00	0.00	0.00
TRINITY_DN1196935_c0_g1	0.00	0.00	0.00	0.00	0.00	0.00	0.00	0.00	3.18	0.00
TRINITY_DN1196937_c0_g1	0.00	0.00	0.00	0.00	0.00	0.00	0.00	0.00	0.00	0.00
TRINITY_DN1196938_c0_g1	0.00	0.00	0.00	0.00	0.00	0.00	0.00	0.00	9.09	0.00
TRINITY_DN119693_c0_g1	0.00	0.00	0.00	0.00	0.00	0.00	0.00	0.00	8.30	0.00
TRINITY_DN119693_c0_g3	0.00	0.00	0.00	0.00	10.63	0.00	0.00	0.00	0.00	0.00
TRINITY_DN119693_c0_g4	0.00	0.00	0.00	0.00	0.00	0.00	0.00	0.00	0.00	0.00
TRINITY_DN119693_c0_g5	0.00	0.00	0.00	0.00	0.00	0.00	0.00	0.00	0.00	0.00
TRINITY_DN119693_c1_g1	0.00	0.00	0.00	0.00	0.00	0.00	0.00	0.00	0.00	0.00
TRINITY_DN119693_c2_g1	0.00	0.00	0.00	0.00	0.00	0.00	0.00	0.00	0.00	0.00
TRINITY_DN1196941_c0_g1	0.00	0.00	0.00	0.00	0.00	0.00	0.00	0.00	14.95	0.00
TRINITY_DN1196943_c0_g1	0.00	0.00	0.00	0.00	0.00	0.00	0.00	0.00	0.00	0.00
TRINITY_DN1196944_c0_g1	0.00	0.00	0.00	0.00	0.00	0.00	0.00	0.00	0.00	0.00
TRINITY_DN1196946_c0_g1	0.00	0.00	0.00	2.43	6.06	0.00	0.00	0.00	5.71	0.00
TRINITY_DN1196947_c0_g1	0.00	0.00	0.00	0.00	0.00	0.00	0.00	0.00	0.00	0.00
TRINITY_DN119694_c0_g1	0.00	0.00	17.14	16.40	0.00	0.00	15.28	0.00	0.00	0.00
TRINITY_DN119694_c0_g2	0.00	0.00	0.00	0.00	0.00	0.00	0.00	0.00	15.34	0.00
TRINITY_DN119694_c0_g3	0.00	0.00	4.73	2.50	0.00	0.00	0.00	0.00	0.00	4.20
TRINITY_DN119694_c1_g2	0.00	0.00	0.00	0.00	0.00	0.00	0.00	0.00	8.07	0.00
TRINITY_DN1196950_c0_g1	0.00	0.00	0.00	1.32	0.00	0.00	0.00	0.00	2.07	0.00
TRINITY_DN1196951_c0_g1	0.00	0.00	0.00	0.00	33.52	0.00	0.00	0.00	15.43	0.00
TRINITY_DN1196956_c0_g1	0.00	0.00	0.00	0.00	0.00	0.00	0.00	0.00	0.00	0.00
TRINITY_DN1196957_c0_g1	0.00	0.00	0.00	0.00	0.00	0.00	0.00	0.00	12.92	0.00
TRINITY_DN1196958_c0_g1	0.00	1.90	0.00	2.76	4.73	4.81	0.00	0.00	7.39	0.00
TRINITY_DN1196959_c0_g1	0.00	0.00	19.63	0.00	0.00	0.00	0.00	0.00	0.00	0.00
TRINITY_DN1196960_c0_g1	0.00	0.00	0.00	0.00	0.00	3.07	0.00	0.00	0.00	0.00
TRINITY_DN1196961_c0_g1	0.00	0.00	14.23	0.00	0.00	0.00	0.00	0.00	6.65	0.00
TRINITY_DN1196963_c0_g1	0.00	0.00	0.00	0.00	28.01	0.00	0.00	0.00	0.00	0.00
TRINITY_DN1196968_c0_g1	1.35	5.73	1.02	3.46	2.63	1.52	1.17	0.48	1.74	7.61
TRINITY_DN119696_c0_g1	0.00	0.00	0.00	6.73	0.00	14.45	0.00	0.00	13.50	0.00
TRINITY_DN119696_c1_g2	0.00	0.00	0.00	0.00	0.00	0.00	0.00	0.00	0.00	0.00
TRINITY_DN1196970_c0_g1	0.00	0.00	0.00	0.00	10.35	0.00	0.00	0.00	6.47	0.00
TRINITY_DN1196971_c0_g1	0.00	0.00	0.00	0.00	0.00	0.00	0.00	0.00	0.00	0.00
TRINITY_DN1196973_c0_g1	0.00	0.00	0.00	0.00	0.00	28.89	0.00	0.00	0.00	0.00
TRINITY_DN1196974_c0_g1	0.00	0.00	0.00	0.00	0.00	0.00	0.00	0.00	0.00	0.00
TRINITY_DN1196975_c0_g1	0.00	7.45	13.55	0.00	0.00	0.00	0.00	0.00	0.00	0.00
TRINITY_DN1196976_c0_g1	0.00	0.00	0.00	7.63	12.70	0.00	0.00	0.00	5.93	0.00
TRINITY_DN1196978_c0_g1	0.00	0.00	0.00	0.00	0.00	0.00	0.00	0.00	0.00	0.00
TRINITY_DN1196979_c0_g1	0.00	0.00	0.00	0.00	0.00	0.00	0.00	0.00	3.22	0.00
TRINITY_DN119697_c0_g1	0.00	0.00	0.00	0.00	0.00	0.00	0.00	0.00	7.70	0.00
TRINITY_DN119697_c0_g2	0.00	0.00	0.00	0.00	0.00	0.00	0.00	0.00	0.00	0.00
TRINITY_DN119697_c0_g3	0.00	0.00	0.00	0.00	0.00	0.00	0.00	0.00	0.00	0.00
TRINITY_DN119697_c2_g1	0.00	0.00	0.00	0.00	0.00	0.00	0.00	0.00	0.00	0.00
TRINITY_DN119697_c5_g1	0.00	0.00	0.00	0.00	0.00	0.00	0.00	0.00	0.00	0.00
TRINITY_DN1196980_c0_g1	0.00	4.65	0.00	0.00	0.00	0.00	0.00	0.00	0.00	0.00
TRINITY_DN1196981_c0_g1	0.00	0.00	0.00	0.00	7.20	0.00	0.00	0.00	0.00	0.00
TRINITY_DN1196982_c0_g1	0.00	0.00	0.00	0.00	0.00	0.00	0.00	0.00	0.00	0.00
TRINITY_DN1196986_c0_g1	0.00	0.00	0.00	0.00	0.00	0.00	0.00	0.00	0.00	0.00
TRINITY_DN1196987_c0_g1	0.00	0.00	13.59	2810.44	35.53	0.00	0.00	105.88	41.19	0.00
TRINITY_DN1196987_c1_g1	0.00	0.00	0.00	7.99	22.94	0.00	8.72	0.00	0.00	0.00
TRINITY_DN1196988_c0_g1	0.00	0.00	11.48	0.00	0.00	0.00	0.00	0.00	0.00	0.00
TRINITY_DN119698_c0_g1	0.00	0.00	0.00	0.00	0.00	0.00	0.00	0.00	0.00	0.00
TRINITY_DN1196990_c0_g1	0.00	0.00	0.00	1.65	0.00	0.00	0.00	2.45	5.15	0.00
TRINITY_DN1196991_c0_g1	0.00	0.00	0.00	0.00	0.00	0.00	0.00	0.00	0.00	0.00
TRINITY_DN1196992_c0_g1	0.00	0.00	0.00	0.00	0.00	0.00	0.00	0.00	6.58	0.00
TRINITY_DN1196994_c0_g1	0.00	0.00	0.07	0.00	10.56	0.00	0.00	0.00	0.19	0.00
TRINITY_DN1196995_c0_g1	0.00	0.00	0.00	0.00	0.00	0.00	0.00	0.00	0.00	0.00
TRINITY_DN1196996_c0_g1	0.00	0.00	3.85	4.68	7.76	0.00	0.00	3.43	0.00	0.00
TRINITY_DN1196997_c0_g1	0.00	0.00	0.00	0.00	0.00	0.00	0.00	0.00	0.00	0.00
TRINITY_DN1196998_c0_g1	0.00	0.00	0.00	0.00	0.00	0.00	0.00	0.00	0.00	0.00
TRINITY_DN119699_c1_g1	0.00	2.36	9.92	6.97	17.74	5.72	0.00	2.58	8.14	0.00
TRINITY_DN119699_c2_g1	0.00	0.00	0.00	0.00	11.03	0.00	29.22	0.00	40.95	0.00
TRINITY_DN119699_c4_g1	0.00	0.00	3.02	5.53	3.05	0.00	0.00	0.00	10.03	0.00
TRINITY_DN119699_c6_g1	0.00	0.00	0.00	0.00	0.00	0.00	0.00	0.00	0.00	0.00
TRINITY_DN11969_c0_g1	0.00	14.85	89.50	32.29	0.00	0.00	0.00	16.28	34.02	0.00
TRINITY_DN11969_c1_g1	0.00	0.00	0.00	0.00	0.00	0.00	0.00	0.00	18.37	14.95
TRINITY_DN1196_c0_g1	1.40	6.86	13.59	1.22	6.19	0.00	1.42	0.00	9.10	0.00
TRINITY_DN1196_c10_g1	0.00	0.00	0.00	0.00	0.00	0.00	0.00	0.00	0.00	0.00
TRINITY_DN1196_c12_g1	0.00	0.00	0.00	0.00	0.00	0.00	0.00	0.00	0.00	0.00
TRINITY_DN1196_c16_g1	2.67	28.25	57.14	65.86	147.66	61.78	31.19	40.03	353.91	7.07
TRINITY_DN1196_c18_g1	0.00	0.00	0.00	0.00	0.00	0.00	0.00	0.00	74.58	0.00
TRINITY_DN1196_c3_g1	0.00	0.00	0.00	8.11	0.00	27.46	0.00	0.00	12.81	0.00
TRINITY_DN1196_c4_g1	0.00	0.00	0.00	0.00	0.00	0.00	0.00	0.00	0.00	0.00
TRINITY_DN1196_c6_g1	0.00	0.00	0.00	0.00	52.78	0.00	0.00	14.48	45.52	0.00
TRINITY_DN1196_c7_g1	0.00	0.00	0.00	0.00	0.00	0.00	0.00	0.00	0.00	11.73
TRINITY_DN1197000_c0_g1	0.00	0.00	0.00	8.72	0.00	0.00	0.00	0.00	20.42	0.00
TRINITY_DN1197001_c0_g1	0.00	0.00	0.00	3.95	0.00	0.00	5.90	0.00	0.00	0.00
TRINITY_DN1197002_c0_g1	0.00	13.67	0.00	0.00	16.90	0.00	0.00	0.00	0.00	0.00
TRINITY_DN1197007_c0_g1	0.00	2.68	6.49	5.94	7.26	0.00	8.87	0.00	0.03	0.00
TRINITY_DN1197008_c0_g1	0.00	0.00	5.88	0.00	8.73	0.00	0.00	0.00	0.00	0.00
TRINITY_DN119700_c0_g3	0.00	0.00	0.00	6.75	0.00	0.00	0.00	0.00	0.00	0.00
TRINITY_DN119700_c1_g2	0.00	0.00	0.00	0.00	48.07	6.42	0.00	0.00	0.00	0.00
TRINITY_DN119700_c1_g3	0.00	0.00	0.00	0.00	0.00	0.00	0.00	0.00	0.00	0.00
TRINITY_DN119700_c1_g4	0.00	0.00	0.00	0.00	0.00	0.00	0.00	0.00	0.00	0.00
TRINITY_DN119700_c1_g5	0.00	0.00	0.00	0.00	0.00	0.00	0.00	0.00	0.00	0.00
TRINITY_DN119700_c1_g6	0.00	0.00	0.00	0.00	0.00	0.00	0.00	0.00	36.12	0.00
TRINITY_DN119700_c3_g1	0.00	0.00	0.00	0.00	0.00	0.00	0.00	0.00	0.00	0.00
TRINITY_DN119700_c4_g1	0.00	0.00	0.00	0.00	0.00	0.00	0.00	0.00	0.00	0.00
TRINITY_DN119700_c5_g1	0.00	0.00	0.00	0.00	0.00	0.00	0.00	0.00	0.00	0.00
TRINITY_DN119700_c6_g1	0.00	0.00	0.00	0.00	5.59	0.00	0.00	0.00	0.00	0.00
TRINITY_DN1197010_c0_g1	0.00	0.00	0.00	6.11	0.00	0.00	0.00	0.00	0.00	0.00
TRINITY_DN1197012_c0_g1	0.00	0.00	0.00	0.00	0.00	0.00	0.00	0.00	0.00	0.00
TRINITY_DN1197013_c0_g1	0.00	0.00	0.00	0.00	0.00	0.00	0.00	0.00	0.00	0.00
TRINITY_DN1197014_c0_g1	0.00	0.00	13.96	42.09	0.00	0.00	0.00	0.00	0.00	0.00
TRINITY_DN1197015_c0_g1	0.00	0.00	6.86	0.00	0.00	0.00	0.00	0.00	0.00	0.00
TRINITY_DN1197016_c0_g1	0.00	12.03	0.00	0.00	7.34	0.00	0.00	0.00	0.00	0.00
TRINITY_DN119701_c0_g1	0.00	0.00	0.00	0.00	0.00	0.00	0.00	0.00	0.00	0.00
TRINITY_DN119701_c1_g1	0.00	0.00	0.00	0.00	0.00	0.00	0.00	0.00	0.00	0.00
TRINITY_DN1197020_c0_g1	0.00	0.00	0.00	908.58	0.00	0.00	0.00	0.00	12.09	0.00
TRINITY_DN1197024_c0_g1	0.00	0.00	3.88	0.00	3.91	11.71	0.00	0.00	6.01	0.00
TRINITY_DN1197027_c0_g1	0.00	0.00	0.00	0.00	0.00	0.00	0.00	0.00	0.00	0.00
TRINITY_DN1197028_c0_g1	0.00	0.00	0.00	0.00	0.00	0.00	0.00	7.44	23.73	0.00
TRINITY_DN1197029_c0_g1	0.00	0.00	0.00	0.00	0.00	0.00	0.00	0.00	0.00	0.00
TRINITY_DN1197030_c0_g1	0.00	0.00	0.00	0.00	0.00	0.00	0.00	0.00	0.00	0.00
TRINITY_DN1197033_c0_g1	0.00	0.00	0.00	0.00	29.61	0.00	0.00	0.00	0.00	0.00
TRINITY_DN1197034_c0_g1	0.00	0.00	0.00	0.00	0.00	0.00	0.00	0.00	0.00	0.00
TRINITY_DN1197037_c0_g1	0.00	0.00	56.85	24.94	70.21	16.13	0.00	25.86	5.85	0.00
TRINITY_DN1197039_c0_g1	0.00	0.00	0.00	0.00	0.00	9.10	0.00	0.00	16.86	0.00
TRINITY_DN1197044_c0_g1	0.00	0.00	0.00	5.61	0.00	0.00	0.00	0.00	0.00	0.00
TRINITY_DN1197046_c0_g1	0.00	0.00	0.00	0.00	0.00	0.00	0.00	0.00	0.00	0.00
TRINITY_DN1197048_c0_g1	0.00	0.00	0.00	0.00	0.00	0.00	0.00	0.00	0.00	0.00
TRINITY_DN1197049_c0_g1	0.00	0.00	9.19	0.00	0.00	0.00	0.00	0.00	0.00	0.00
TRINITY_DN119704_c0_g1	0.00	0.00	48.24	37.89	0.00	46.08	14.38	15.70	43.72	0.00
TRINITY_DN119704_c0_g2	0.00	6.71	0.00	0.00	24.60	0.00	0.00	0.00	0.00	0.00
TRINITY_DN1197050_c0_g1	0.00	0.00	0.00	0.00	0.00	0.00	0.00	0.00	0.00	0.00
TRINITY_DN1197052_c0_g1	0.00	0.00	0.00	10.62	0.00	0.00	0.00	0.00	0.00	0.00
TRINITY_DN1197053_c0_g1	0.00	0.00	8.72	2.64	0.00	0.00	0.00	0.00	0.00	0.00
TRINITY_DN1197055_c0_g1	0.00	0.00	7.52	0.00	0.00	0.00	0.00	0.00	10.98	0.00
TRINITY_DN1197056_c0_g1	0.00	0.00	4.38	0.00	0.00	0.00	0.00	0.00	0.00	0.00
TRINITY_DN1197057_c0_g1	0.00	0.00	9.97	3.01	5.00	0.00	0.00	0.00	0.00	13.28
TRINITY_DN1197058_c0_g1	0.00	0.00	4.43	8.05	0.00	0.00	0.00	0.00	8.33	0.00
TRINITY_DN1197060_c0_g1	0.00	0.00	0.00	3.04	0.00	0.00	0.00	0.00	0.00	0.00
TRINITY_DN1197061_c0_g1	0.00	0.00	0.00	4.23	0.00	0.00	3.16	0.00	0.00	0.00
TRINITY_DN1197064_c0_g1	0.00	0.00	0.00	0.00	0.00	0.00	0.00	0.00	16.85	0.00
TRINITY_DN1197068_c0_g1	0.00	0.00	0.00	0.00	2.39	0.00	0.00	0.00	2.25	0.00
TRINITY_DN1197069_c0_g1	0.00	0.00	0.00	4.83	0.00	0.00	0.00	0.00	7.50	0.00
TRINITY_DN119706_c1_g1	0.00	0.00	0.00	0.00	0.00	0.00	0.00	0.00	17.01	0.00
TRINITY_DN1197071_c0_g1	0.00	0.00	4.66	2.86	15.89	2.61	1.42	1.44	10.01	0.00
TRINITY_DN1197072_c0_g1	0.00	0.00	4.83	0.00	0.00	0.00	0.00	0.00	4.53	4.29
TRINITY_DN1197073_c0_g1	0.00	0.00	0.00	2.94	0.00	0.00	0.00	0.00	0.00	0.00
TRINITY_DN1197076_c0_g1	0.00	0.00	0.00	0.00	2.98	2.95	0.00	0.00	11.18	0.00
TRINITY_DN1197077_c0_g1	0.00	5.71	0.00	0.00	0.00	0.00	0.00	0.00	0.00	0.00
TRINITY_DN1197078_c0_g1	0.00	0.00	0.00	0.00	0.00	0.00	0.00	0.00	0.00	0.00
TRINITY_DN119707_c0_g1	0.00	0.00	0.00	0.00	0.00	0.00	0.00	0.00	0.00	0.00
TRINITY_DN119707_c1_g1	0.00	0.00	0.00	2.77	0.00	0.00	0.00	0.00	0.00	0.00
TRINITY_DN119707_c2_g1	0.00	0.00	0.00	2.74	0.00	9.12	0.00	0.00	0.00	0.00
TRINITY_DN119707_c4_g1	0.00	0.00	0.00	5.94	9.86	0.00	0.00	0.00	4.61	0.00
TRINITY_DN1197080_c0_g1	0.00	0.00	0.00	0.00	0.00	9.34	0.00	0.00	8.68	0.00
TRINITY_DN1197085_c0_g1	0.00	0.00	0.00	2.57	0.00	0.00	3.83	0.00	3.98	0.00
TRINITY_DN1197087_c0_g1	0.00	0.00	0.00	0.00	5.51	0.00	0.00	4.84	5.14	0.00
TRINITY_DN1197088_c0_g1	0.00	0.00	0.00	0.00	0.00	0.00	0.00	0.00	0.00	0.00
TRINITY_DN1197089_c0_g1	0.00	0.00	0.00	0.00	0.00	0.00	0.00	0.00	0.00	0.00
TRINITY_DN1197093_c0_g1	0.00	0.00	0.00	0.00	0.00	0.00	0.00	0.00	8.68	0.00
TRINITY_DN1197094_c0_g1	0.75	10.02	6.01	11.64	12.38	6.86	3.16	6.45	44.28	0.00
TRINITY_DN1197095_c0_g1	0.00	29.25	17.59	0.00	0.00	0.00	0.00	0.00	33.39	0.00
TRINITY_DN1197096_c0_g1	0.00	0.00	0.00	0.00	0.00	0.00	0.00	0.00	0.00	0.00
TRINITY_DN1197099_c0_g1	0.00	0.00	0.00	0.00	0.00	0.00	0.00	0.00	0.00	0.00
TRINITY_DN119709_c0_g1	0.00	0.00	16.45	0.00	41.43	0.00	0.00	0.00	30.77	0.00
TRINITY_DN119709_c0_g2	1.42	5.28	10.89	12.13	9.07	3.07	0.94	3.71	23.79	3.00
TRINITY_DN119709_c1_g1	0.00	0.00	0.00	0.00	0.00	0.00	0.00	0.00	0.00	0.00
TRINITY_DN11970_c0_g1	0.00	0.00	0.00	5.70	19.30	0.00	0.00	0.00	0.00	0.00
TRINITY_DN11970_c0_g2	0.00	0.00	29.48	10.69	31.27	8.57	0.00	17.10	15.90	0.00
TRINITY_DN11970_c1_g1	0.00	0.00	0.00	0.00	0.00	0.00	0.00	0.00	0.00	0.00
TRINITY_DN11970_c5_g1	0.00	0.00	0.00	0.00	0.00	0.00	0.00	0.00	0.00	0.00
TRINITY_DN1197100_c0_g1	0.00	0.00	0.00	62.67	0.00	0.00	0.00	0.00	0.00	0.00
TRINITY_DN1197101_c0_g1	0.00	0.00	0.00	0.00	0.00	0.00	0.00	0.00	0.00	0.00
TRINITY_DN1197102_c0_g1	0.00	0.00	6.96	0.00	0.00	0.00	6.23	0.00	0.00	0.00
TRINITY_DN1197103_c0_g1	0.00	0.00	0.00	0.00	0.00	0.00	0.00	0.00	0.00	0.00
TRINITY_DN1197105_c0_g1	0.00	0.00	0.00	1.21	1.79	0.00	0.00	1.80	2.91	0.00
TRINITY_DN1197107_c0_g1	0.00	0.00	0.00	0.00	4.77	0.00	0.00	0.00	0.00	0.00
TRINITY_DN1197108_c0_g1	0.00	0.00	0.00	0.00	0.00	0.00	0.00	0.00	0.00	4.01
TRINITY_DN1197109_c0_g1	0.00	0.00	0.00	0.00	0.00	0.00	0.00	0.00	0.00	0.00
TRINITY_DN119710_c0_g1	0.00	0.00	8.22	9.82	0.00	0.00	0.00	0.00	0.00	0.00
TRINITY_DN1197111_c0_g1	0.00	8.38	0.00	12.08	0.00	0.00	0.00	0.00	0.00	0.00
TRINITY_DN1197113_c0_g1	2.75	0.00	0.00	11.70	25.85	7.67	0.00	4.38	7.28	2.91
TRINITY_DN1197116_c0_g1	0.00	0.00	0.00	0.00	4.61	0.00	0.00	0.00	10.83	0.00
TRINITY_DN1197117_c0_g1	0.00	0.00	0.00	0.00	0.00	0.00	2.93	0.00	0.00	0.00
TRINITY_DN1197118_c0_g1	0.00	0.00	0.00	8.70	14.44	0.00	0.00	0.00	0.00	0.00
TRINITY_DN119711_c0_g1	0.00	0.00	0.00	0.00	0.00	0.00	0.00	0.00	0.00	0.00
TRINITY_DN1197124_c0_g1	0.00	0.00	0.00	0.00	11.18	0.00	0.00	0.00	0.00	0.00
TRINITY_DN1197125_c0_g1	0.00	0.00	0.00	0.00	0.00	0.00	0.00	0.00	0.00	0.00
TRINITY_DN1197126_c0_g1	0.00	0.00	4.61	2.79	0.00	0.00	0.00	0.00	14.46	0.00
TRINITY_DN1197127_c0_g1	0.00	0.00	0.00	0.00	0.00	0.00	0.00	15.27	0.00	0.00
TRINITY_DN1197128_c0_g1	2.87	0.00	0.00	0.00	0.00	0.00	0.00	0.00	6.46	0.00
TRINITY_DN1197129_c0_g1	0.00	0.00	0.00	0.00	0.00	0.00	0.00	0.00	0.00	0.00
TRINITY_DN119712_c0_g1	0.00	0.00	0.00	0.00	0.00	0.00	0.00	0.00	0.00	0.00
TRINITY_DN1197130_c0_g1	0.00	0.00	0.00	2.85	0.00	0.00	0.00	2.12	11.13	0.00
TRINITY_DN1197132_c0_g1	0.00	0.00	0.00	0.00	0.00	0.00	0.00	5.20	5.52	0.00
TRINITY_DN1197133_c0_g1	0.00	0.00	0.00	0.00	0.00	0.00	0.00	0.00	0.00	0.00
TRINITY_DN1197135_c0_g1	0.00	0.00	0.00	0.00	0.00	0.00	0.00	0.00	0.00	0.00
TRINITY_DN1197142_c0_g1	0.00	7.26	0.00	0.00	17.71	0.00	0.00	0.00	0.00	0.00
TRINITY_DN1197143_c0_g1	0.00	0.00	0.00	0.83	1.39	6.77	0.00	0.00	11.58	1.24
TRINITY_DN1197149_c0_g1	0.00	0.00	0.00	0.00	0.00	0.00	0.00	0.00	0.00	0.00
TRINITY_DN119714_c0_g1	0.00	0.00	0.00	0.00	0.00	0.00	0.00	0.00	0.00	0.00
TRINITY_DN119714_c0_g2	0.00	0.00	0.00	10.02	0.00	0.00	0.00	0.00	10.36	0.00
TRINITY_DN119714_c1_g1	0.00	0.00	5.81	0.00	0.00	0.00	0.00	0.00	10.86	0.00
TRINITY_DN1197150_c0_g1	0.00	0.00	0.00	0.00	0.00	0.00	0.00	0.00	5.99	0.00
TRINITY_DN1197154_c0_g1	0.00	0.00	0.00	0.00	0.00	0.00	0.00	0.00	0.00	0.00
TRINITY_DN1197155_c0_g1	0.00	0.00	44.72	3.84	7.26	19.34	0.00	0.00	0.00	0.00
TRINITY_DN1197157_c0_g1	0.00	0.00	5.91	0.00	16.48	0.00	0.00	0.00	0.00	0.00
TRINITY_DN1197158_c0_g1	0.00	0.00	0.00	0.00	0.00	0.00	0.00	0.00	0.00	0.00
TRINITY_DN119715_c0_g1	0.00	0.00	0.00	9.47	0.00	0.00	0.00	0.00	0.00	0.00
TRINITY_DN119715_c1_g1	7.91	0.00	9.27	11.08	0.00	0.00	0.00	0.00	26.19	0.00
TRINITY_DN119715_c1_g2	0.00	13.88	0.00	0.00	0.00	0.00	0.00	0.00	0.00	0.00
TRINITY_DN119715_c3_g1	0.00	0.00	0.00	0.00	0.00	0.00	0.00	16.28	0.00	0.00
TRINITY_DN119715_c4_g1	0.00	0.00	0.00	0.00	0.00	0.00	0.00	0.00	0.00	0.00
TRINITY_DN119715_c5_g1	0.00	0.00	0.00	0.00	0.00	4.61	0.00	4.05	0.00	0.00
TRINITY_DN1197160_c0_g1	0.00	0.00	0.00	0.00	49.85	0.00	0.00	0.00	0.00	0.00
TRINITY_DN1197161_c0_g1	0.00	0.00	0.00	0.00	44.73	11.16	0.00	0.00	0.00	0.00
TRINITY_DN1197164_c0_g1	0.00	0.00	23.00	12.49	11.67	23.25	0.00	0.00	0.00	0.00
TRINITY_DN1197165_c0_g1	0.00	0.00	0.00	0.00	0.00	0.00	0.00	0.00	0.00	0.00
TRINITY_DN1197168_c0_g1	0.00	0.00	15.68	0.00	0.00	7.90	0.00	0.00	14.62	13.87
TRINITY_DN119716_c0_g1	0.00	0.00	0.00	24.50	0.00	0.00	0.00	0.00	0.00	0.00
TRINITY_DN119716_c0_g2	0.00	0.00	0.00	0.00	0.00	0.00	0.00	0.00	0.00	0.00
TRINITY_DN119716_c1_g1	0.00	0.00	0.00	0.00	0.00	0.00	0.00	0.00	0.00	0.00
TRINITY_DN119716_c3_g1	0.00	0.00	9.33	0.00	0.00	0.00	0.00	0.00	0.00	0.00
TRINITY_DN119716_c4_g1	0.00	0.00	0.00	0.00	0.00	0.00	0.00	0.00	0.00	0.00
TRINITY_DN1197170_c0_g1	0.00	0.00	0.00	0.00	8.00	0.00	0.00	0.00	7.42	0.00
TRINITY_DN1197171_c0_g1	0.00	5.29	0.00	0.00	0.00	0.00	0.00	0.00	3.77	0.00
TRINITY_DN1197172_c0_g1	0.00	0.00	0.00	0.00	0.00	0.00	0.00	0.00	14.26	0.00
TRINITY_DN1197174_c0_g1	0.00	0.00	0.00	0.00	0.00	14.56	0.00	0.00	0.00	0.00
TRINITY_DN1197175_c0_g1	0.00	0.00	0.00	0.00	31.44	0.00	0.00	0.00	0.00	0.00
TRINITY_DN1197176_c0_g1	0.00	0.00	0.00	0.00	0.00	0.00	0.00	0.00	0.00	0.00
TRINITY_DN1197177_c0_g1	0.00	0.00	0.00	0.00	0.00	0.00	0.00	0.00	0.00	0.00
TRINITY_DN1197179_c0_g1	2.76	8.11	0.00	3.99	0.00	0.00	0.00	0.00	0.00	0.00
TRINITY_DN119717_c0_g1	0.00	0.00	0.00	0.00	0.00	0.00	0.00	0.00	0.00	0.00
TRINITY_DN1197180_c0_g1	0.00	0.00	0.00	0.00	0.00	0.00	0.00	0.00	0.00	0.00
TRINITY_DN1197181_c0_g1	0.00	2.99	0.00	1.10	3.77	3.60	1.74	0.00	10.38	0.00
TRINITY_DN1197182_c0_g1	0.00	0.00	0.00	1.37	0.00	0.00	2.05	0.00	2.15	0.00
TRINITY_DN1197184_c0_g1	0.00	0.00	0.00	0.00	4.02	0.00	0.00	0.00	3.73	0.00
TRINITY_DN1197185_c0_g1	0.00	0.00	0.00	0.00	0.00	0.00	0.00	7.06	14.99	0.00
TRINITY_DN1197188_c0_g1	0.00	0.00	10.60	0.00	0.00	0.00	0.00	0.00	0.00	0.00
TRINITY_DN1197191_c0_g1	0.00	0.00	0.00	0.00	4.23	0.00	0.00	0.00	3.96	0.00
TRINITY_DN1197192_c0_g1	0.00	0.00	0.00	7.11	0.00	0.00	0.00	0.00	11.20	0.00
TRINITY_DN1197199_c0_g1	0.00	0.00	0.00	10.95	0.00	0.00	0.00	0.00	0.00	0.00
TRINITY_DN119719_c0_g1	0.00	4.94	0.00	7.28	6.04	0.00	0.00	0.00	8.50	0.00
TRINITY_DN119719_c0_g2	0.00	4.07	2.45	4.50	6.88	2.46	4.48	4.46	15.97	0.00
TRINITY_DN119719_c1_g1	0.00	2.82	0.00	0.00	2.14	1.70	0.00	1.56	23.08	0.00
TRINITY_DN119719_c2_g1	0.00	6.84	8.22	2.51	8.34	8.33	0.00	0.00	0.00	0.00
TRINITY_DN119719_c3_g1	0.00	27.50	8.49	0.00	0.00	0.00	0.00	0.00	0.00	0.00
TRINITY_DN119719_c4_g1	0.00	0.00	0.00	13.74	11.67	11.62	0.00	0.00	10.84	0.00
TRINITY_DN11971_c0_g1	0.00	0.00	0.00	4.13	0.00	0.00	0.00	0.00	0.00	0.00
TRINITY_DN11971_c0_g2	0.00	8.13	27.05	10.42	37.12	15.68	3.59	10.60	45.15	7.12
TRINITY_DN11971_c0_g3	0.00	32.65	5.67	10.26	18.67	0.00	0.00	0.00	15.91	5.04
TRINITY_DN11971_c1_g1	0.00	0.00	0.00	0.00	0.00	0.00	0.00	0.00	40.81	0.00
TRINITY_DN11971_c4_g1	0.00	0.00	0.00	0.00	0.00	0.00	0.00	0.00	0.00	0.00
TRINITY_DN1197200_c0_g1	0.00	0.00	0.00	2.35	7.81	0.00	0.00	0.00	0.00	0.00
TRINITY_DN1197202_c0_g1	0.00	0.00	0.00	0.00	11.08	0.00	0.00	0.00	6.92	0.00
TRINITY_DN1197204_c0_g1	0.00	0.00	0.00	0.00	0.00	0.00	0.00	15.27	0.00	0.00
TRINITY_DN1197205_c0_g1	0.00	0.00	0.00	0.00	0.00	0.00	0.00	0.00	7.50	0.00
TRINITY_DN1197207_c0_g1	0.00	1.04	3.76	0.00	1.29	1.25	0.00	1.17	3.65	0.00
TRINITY_DN1197208_c0_g1	0.00	0.00	10.77	12.90	0.00	0.00	0.00	0.00	10.18	0.00
TRINITY_DN1197209_c0_g1	0.00	1.61	16.95	0.00	2.40	0.00	3.56	3.03	0.42	1.77
TRINITY_DN119720_c0_g1	0.00	0.00	0.00	0.00	0.00	3.62	0.00	0.00	3.41	0.00
TRINITY_DN1197210_c0_g1	0.00	0.00	0.00	4.41	0.00	0.00	0.00	2.19	0.00	0.00
TRINITY_DN1197212_c0_g1	0.00	12.05	0.00	78.39	0.00	12.28	65.05	11.06	11.43	21.49
TRINITY_DN1197216_c0_g1	0.00	0.00	5.01	3.75	1.71	0.00	0.00	0.00	3.22	0.00
TRINITY_DN1197218_c0_g1	0.00	0.00	0.00	0.00	0.00	0.00	0.00	0.00	0.00	0.00
TRINITY_DN119721_c0_g1	0.00	0.00	0.00	0.00	0.00	17.53	30.86	0.00	16.41	0.00
TRINITY_DN1197221_c0_g1	0.00	0.00	0.00	0.00	0.00	0.00	0.00	0.00	0.00	0.00
TRINITY_DN1197227_c0_g1	0.00	0.00	7.54	0.00	7.60	0.00	0.00	0.00	0.00	0.00
TRINITY_DN1197228_c0_g1	0.00	0.00	0.00	0.00	17.56	0.00	0.00	0.00	8.16	0.00
TRINITY_DN119722_c0_g1	0.00	0.00	0.00	0.00	0.00	0.00	0.00	0.00	0.00	0.00
TRINITY_DN119722_c1_g1	0.00	0.00	0.00	0.00	0.00	0.00	0.00	0.00	12.53	0.00
TRINITY_DN1197232_c0_g1	0.00	0.00	0.00	0.00	0.00	0.00	0.00	0.00	0.00	0.00
TRINITY_DN1197235_c0_g1	0.00	0.00	0.00	0.00	0.00	0.00	0.00	0.00	0.00	0.00
TRINITY_DN1197237_c0_g1	0.00	0.00	11.35	0.00	0.00	0.00	0.00	0.00	0.00	0.00
TRINITY_DN1197238_c0_g1	0.00	0.00	0.00	0.00	0.00	0.00	0.00	1.73	0.00	0.00
TRINITY_DN119723_c0_g1	0.00	0.00	26.74	3.23	21.46	21.61	0.00	4.71	23.31	0.00
TRINITY_DN119723_c1_g1	0.00	0.00	0.00	0.00	0.00	0.00	0.00	3.82	4.05	0.00
TRINITY_DN119723_c2_g2	0.00	0.00	0.00	6.83	0.00	0.00	0.00	0.00	0.00	0.00
TRINITY_DN119723_c5_g1	0.00	0.00	0.00	28.78	0.00	0.00	0.00	8.57	0.00	0.00
TRINITY_DN119723_c6_g1	0.00	0.00	0.00	0.00	0.00	0.00	0.00	0.00	0.00	0.00
TRINITY_DN119723_c8_g1	0.00	0.00	0.00	0.00	48.98	0.00	0.00	10.78	0.00	0.00
TRINITY_DN119723_c9_g1	0.00	0.00	0.00	8.07	0.00	0.00	0.00	0.00	14.84	0.00
TRINITY_DN1197241_c0_g1	0.00	0.00	0.00	0.00	0.00	0.00	0.00	0.00	0.00	0.00
TRINITY_DN1197242_c0_g1	0.00	0.00	0.00	2.24	11.12	25.83	0.00	0.00	3.47	0.00
TRINITY_DN1197244_c0_g1	12.04	0.00	0.00	0.00	0.00	0.00	0.00	0.00	0.00	0.00
TRINITY_DN1197245_c0_g1	0.00	0.00	0.00	0.00	0.00	0.00	0.00	0.00	0.00	0.00
TRINITY_DN1197248_c0_g1	0.00	9.14	0.00	1.13	1.87	0.00	1.68	1.69	5.29	0.00
TRINITY_DN119724_c1_g1	0.00	20.25	24.29	7.31	62.12	0.00	0.00	10.93	11.51	0.00
TRINITY_DN119724_c2_g1	0.00	0.00	0.00	0.00	0.00	0.00	0.00	4.82	0.00	0.00
TRINITY_DN119724_c4_g1	0.00	0.00	0.00	0.00	0.00	0.00	0.00	0.00	0.00	0.00
TRINITY_DN1197250_c0_g1	0.00	0.00	0.00	0.00	0.00	0.00	0.00	0.00	0.00	0.00
TRINITY_DN1197253_c0_g1	0.00	0.00	0.00	0.00	0.00	0.00	0.00	0.00	0.00	0.00
TRINITY_DN1197254_c0_g1	0.00	3.15	4.24	0.00	0.00	0.00	0.00	0.00	0.00	0.00
TRINITY_DN1197257_c0_g1	0.00	0.00	0.00	0.00	6.92	0.00	3.12	3.07	3.25	0.00
TRINITY_DN1197259_c0_g1	0.00	0.00	0.00	0.00	0.00	0.00	0.00	0.00	0.00	0.00
TRINITY_DN1197263_c0_g1	0.00	0.00	0.00	0.00	4.76	0.00	0.00	0.00	0.00	0.00
TRINITY_DN1197265_c0_g1	0.00	2.79	1.68	0.00	2.99	3.80	0.00	0.67	7.33	1.53
TRINITY_DN1197268_c0_g1	0.00	0.00	14.15	4.25	14.20	0.00	0.00	6.21	6.62	0.00
TRINITY_DN119726_c1_g1	0.00	0.00	34.56	10.39	0.00	0.00	0.00	0.00	16.41	0.00
TRINITY_DN1197271_c0_g1	0.00	0.00	0.00	0.00	0.00	3.49	0.00	0.00	0.00	0.00
TRINITY_DN1197273_c0_g1	0.00	0.00	0.00	0.00	0.00	0.00	0.00	0.00	0.00	0.00
TRINITY_DN1197274_c0_g1	0.00	0.00	15.49	7.89	5.24	0.00	4.71	0.00	17.23	0.00
TRINITY_DN1197275_c0_g1	0.00	0.00	0.00	0.00	0.00	0.00	0.00	0.00	0.00	0.00
TRINITY_DN1197276_c0_g1	0.00	0.00	0.00	0.00	0.00	0.00	0.00	0.00	0.00	0.00
TRINITY_DN1197277_c0_g1	0.00	0.00	36.74	0.00	0.00	0.00	0.00	0.00	17.50	0.00
TRINITY_DN1197278_c0_g1	0.00	0.00	0.00	0.00	0.00	0.00	0.00	0.00	0.00	0.00
TRINITY_DN1197279_c0_g1	0.00	5.15	0.00	3.77	0.00	6.31	0.00	0.00	0.00	0.00
TRINITY_DN119727_c0_g1	0.00	0.00	7.28	0.00	0.00	14.75	0.00	0.00	0.00	0.00
TRINITY_DN1197286_c0_g1	0.00	0.00	0.00	0.00	4.02	0.00	0.00	0.00	3.73	0.00
TRINITY_DN1197287_c0_g1	0.00	3.95	0.00	0.00	4.81	0.00	8.66	0.00	35.96	0.00
TRINITY_DN1197288_c0_g1	0.00	5.37	9.73	0.00	9.83	6.52	0.00	0.00	3.08	0.00
TRINITY_DN1197289_c0_g1	0.00	0.00	3.61	0.00	0.00	0.00	0.00	6.45	0.00	0.00
TRINITY_DN1197291_c0_g1	0.00	13.67	0.00	9.90	0.00	0.00	0.00	0.00	0.00	0.00
TRINITY_DN1197295_c0_g1	0.00	0.00	0.00	0.00	0.00	0.00	0.00	0.00	0.00	0.00
TRINITY_DN1197296_c0_g1	0.00	0.00	0.00	3.57	0.00	11.95	0.00	0.00	11.09	0.00
TRINITY_DN119729_c0_g1	0.00	0.00	0.00	1.48	0.00	0.00	0.00	0.00	0.00	0.00
TRINITY_DN119729_c1_g2	0.00	0.00	0.00	0.00	0.00	0.00	0.00	0.00	5.44	0.00
TRINITY_DN11972_c0_g1	6.44	0.00	0.00	48.52	63.68	50.23	13.96	13.43	200.23	6.78
TRINITY_DN11972_c2_g1	0.00	0.00	0.00	0.00	0.00	0.00	0.00	0.00	0.00	0.00
TRINITY_DN11972_c3_g1	0.00	0.00	0.00	0.00	0.00	0.00	0.00	0.00	0.00	0.00
TRINITY_DN11972_c3_g2	0.00	0.00	0.00	8.07	0.00	0.00	0.00	0.00	0.00	0.00
TRINITY_DN1197303_c0_g1	0.00	0.00	0.00	0.00	0.00	0.00	0.00	0.00	0.00	0.00
TRINITY_DN1197305_c0_g1	0.00	0.00	0.00	0.00	0.00	0.00	0.00	0.00	0.00	0.00
TRINITY_DN1197306_c0_g1	0.00	0.00	0.00	124.26	6.23	0.00	5.24	0.00	0.00	0.00
TRINITY_DN1197307_c0_g1	0.00	0.00	8.75	0.00	0.00	0.00	0.00	0.00	0.00	0.00
TRINITY_DN1197309_c0_g1	0.00	3.71	0.00	0.00	0.00	0.00	0.00	0.00	12.70	0.00
TRINITY_DN119730_c0_g1	0.00	0.00	8.02	21.81	29.31	0.00	0.00	0.00	7.50	0.00
TRINITY_DN119730_c1_g1	0.00	0.00	0.00	0.00	0.00	0.00	0.00	0.00	16.56	0.00
TRINITY_DN1197315_c0_g1	0.00	0.00	0.00	0.00	0.00	0.00	0.00	0.00	0.00	0.00
TRINITY_DN1197317_c0_g1	0.00	0.00	0.00	0.00	9.04	0.00	0.00	0.00	0.00	0.00
TRINITY_DN1197318_c0_g1	0.00	0.00	0.00	0.00	0.00	0.00	0.00	0.00	0.00	0.00
TRINITY_DN119731_c0_g1	0.00	0.00	10.49	0.00	0.00	0.00	0.00	0.00	9.88	0.00
TRINITY_DN119731_c0_g2	0.00	0.00	0.00	0.00	0.00	0.00	0.00	0.00	0.00	0.00
TRINITY_DN1197324_c0_g1	0.00	0.00	0.00	0.00	0.00	0.00	0.00	0.00	12.38	0.00
TRINITY_DN1197325_c0_g1	0.00	0.00	15.68	5.04	0.00	0.00	0.00	0.00	0.00	0.00
TRINITY_DN1197326_c0_g1	0.00	0.00	0.00	0.00	18.07	0.00	2.71	0.00	14.13	0.00
TRINITY_DN1197328_c0_g1	0.00	0.00	0.00	1.10	0.00	0.00	0.00	0.00	1.72	0.00
TRINITY_DN1197329_c0_g1	0.00	0.00	0.00	0.00	0.00	0.00	0.00	0.00	0.00	0.00
TRINITY_DN119732_c0_g1	0.00	0.00	0.00	0.00	15.50	0.00	0.00	0.00	7.20	0.00
TRINITY_DN1197331_c0_g1	0.00	0.00	0.00	0.00	0.00	0.00	0.00	0.00	0.00	0.00
TRINITY_DN1197332_c0_g1	0.00	0.00	8.31	7.56	4.18	0.00	0.00	0.00	3.91	0.00
TRINITY_DN1197333_c0_g1	0.00	0.00	0.00	0.00	0.00	0.00	0.00	0.00	0.00	0.00
TRINITY_DN1197334_c0_g1	0.00	0.00	0.00	0.00	0.00	0.00	0.00	0.00	0.00	0.00
TRINITY_DN1197337_c0_g1	0.00	0.00	0.00	0.00	0.00	0.00	0.00	0.00	0.00	0.00
TRINITY_DN1197338_c0_g1	0.00	0.00	3.03	0.00	0.00	0.00	0.00	0.00	4.37	0.00
TRINITY_DN119733_c1_g1	0.00	0.00	0.00	0.00	0.00	0.00	0.00	0.00	0.00	0.00
TRINITY_DN1197341_c0_g1	0.00	9.01	0.00	6.60	21.95	5.94	9.86	0.00	5.12	0.00
TRINITY_DN1197343_c0_g1	0.00	8.28	0.00	0.00	0.00	0.00	0.00	0.00	0.00	0.00
TRINITY_DN1197344_c0_g1	0.00	0.00	0.00	0.00	0.00	29.24	6.45	0.00	13.48	0.00
TRINITY_DN1197347_c0_g1	0.00	0.00	0.00	0.00	0.00	0.00	0.00	0.00	0.00	0.00
TRINITY_DN1197348_c0_g1	0.00	2.10	0.00	1.55	0.00	0.00	0.00	0.00	0.00	0.00
TRINITY_DN1197349_c0_g1	0.00	0.00	0.00	0.00	0.00	0.00	0.00	0.00	0.00	0.00
TRINITY_DN119734_c0_g2	0.00	0.00	0.00	0.00	0.00	0.00	0.00	0.00	0.00	0.00
TRINITY_DN1197353_c0_g1	0.00	0.00	0.00	4.04	0.00	0.00	6.03	5.92	1.17	0.00
TRINITY_DN1197354_c0_g1	0.00	0.00	3.22	0.00	3.29	0.00	0.00	0.00	1.55	0.00
TRINITY_DN1197355_c0_g1	0.00	0.00	0.00	0.00	3.10	0.00	0.00	0.00	0.00	0.00
TRINITY_DN1197356_c0_g1	0.00	0.00	0.00	1.52	0.00	1.23	2.27	0.00	2.21	0.00
TRINITY_DN119735_c0_g1	0.00	6.38	3.86	2.35	0.00	3.88	0.00	0.00	0.00	0.00
TRINITY_DN1197364_c0_g1	0.00	0.00	0.00	4.41	7.69	0.00	0.00	0.00	0.00	0.00
TRINITY_DN1197365_c0_g1	3.91	0.00	12.04	0.00	0.00	0.00	0.00	4.13	0.00	0.00
TRINITY_DN1197368_c0_g1	0.00	0.00	0.00	0.00	0.00	0.00	0.00	0.00	0.00	0.00
TRINITY_DN1197369_c0_g1	0.00	0.00	0.00	0.00	0.00	0.00	0.00	2.59	1.71	0.00
TRINITY_DN119736_c0_g1	0.00	0.00	0.00	0.00	0.00	0.00	0.00	0.00	0.00	0.00
TRINITY_DN1197370_c0_g1	0.00	0.00	0.00	0.00	0.00	0.00	0.00	0.00	3.57	0.00
TRINITY_DN1197371_c0_g1	0.00	0.00	0.00	0.00	0.00	0.00	0.00	0.00	26.77	0.00
TRINITY_DN1197372_c0_g1	0.00	3.78	22.89	2.77	0.00	0.00	0.00	4.05	0.00	0.00
TRINITY_DN1197374_c0_g1	0.00	6.80	0.00	2.50	16.58	0.00	0.00	0.00	2.75	0.00
TRINITY_DN1197376_c0_g1	0.00	0.00	0.00	0.00	0.00	0.00	0.00	0.00	12.81	0.00
TRINITY_DN1197377_c0_g1	0.00	0.00	0.00	0.00	0.00	0.00	0.00	0.00	0.00	0.00
TRINITY_DN1197378_c0_g1	0.00	2.17	5.23	7.99	0.00	2.62	0.00	0.00	2.49	0.00
TRINITY_DN119737_c0_g1	0.00	0.99	0.00	0.73	0.00	0.00	1.09	0.00	0.00	0.00
TRINITY_DN1197380_c0_g1	0.00	0.00	0.00	0.00	0.00	0.00	8.39	0.00	35.33	0.00
TRINITY_DN1197382_c0_g1	0.00	0.00	2.89	0.00	5.92	0.00	0.00	0.00	8.37	0.00
TRINITY_DN1197383_c0_g1	0.00	0.00	0.00	0.00	4.90	0.00	0.00	0.00	0.00	0.00
TRINITY_DN1197386_c0_g1	0.00	0.00	0.00	0.00	0.00	6.44	0.00	0.00	0.00	0.00
TRINITY_DN1197388_c0_g1	0.00	0.00	0.00	0.00	0.00	0.00	0.00	0.00	0.00	0.00
TRINITY_DN1197389_c0_g1	0.00	1.88	0.00	0.69	1.16	0.00	0.00	0.00	8.75	0.00
TRINITY_DN119738_c0_g1	0.00	0.00	0.00	0.00	0.00	0.00	0.00	0.00	0.00	0.00
TRINITY_DN1197390_c0_g1	0.00	0.00	0.00	0.00	0.00	0.00	0.00	0.00	9.20	0.00
TRINITY_DN1197391_c0_g1	0.00	0.00	0.00	3.59	17.87	0.00	0.00	0.00	5.57	0.00
TRINITY_DN1197392_c0_g1	0.00	0.00	0.00	0.00	22.78	11.35	0.00	0.00	10.58	0.00
TRINITY_DN1197393_c0_g1	0.00	0.00	0.00	0.00	27.00	0.00	0.00	0.00	25.08	0.00
TRINITY_DN1197395_c0_g1	0.00	0.00	0.00	3.75	6.23	0.00	0.00	0.00	11.66	0.00
TRINITY_DN1197397_c0_g1	0.00	0.00	0.00	0.00	0.00	0.00	0.00	0.00	0.00	0.00
TRINITY_DN1197398_c0_g1	0.00	0.00	0.00	0.00	0.00	0.00	0.00	0.00	0.00	0.00
TRINITY_DN1197399_c0_g1	0.00	0.00	0.00	0.00	0.00	0.00	0.00	0.00	0.00	0.00
TRINITY_DN119739_c0_g1	0.00	6.28	9.49	4.57	0.00	46.10	0.00	0.00	16.07	0.00
TRINITY_DN11973_c0_g1	0.00	8.38	6.25	6.04	10.37	11.21	5.75	0.00	0.00	0.00
TRINITY_DN11973_c1_g1	0.00	37.10	96.68	61.80	77.18	32.52	40.45	45.38	150.80	5.72
TRINITY_DN11973_c2_g1	0.00	0.00	18.21	10.95	18.73	0.00	0.00	0.00	17.33	0.00
TRINITY_DN11973_c5_g1	0.00	0.00	0.00	0.00	0.00	0.00	0.00	0.00	18.66	0.00
TRINITY_DN1197403_c0_g1	0.90	1.73	4.15	4.47	2.13	2.07	0.95	3.88	6.04	0.00
TRINITY_DN1197404_c0_g1	0.00	0.00	0.00	0.00	0.00	0.00	0.00	0.00	0.00	0.00
TRINITY_DN1197405_c0_g1	0.00	0.00	0.00	0.00	0.00	16.67	0.00	3.68	0.00	0.00
TRINITY_DN1197406_c0_g1	1.31	31.52	0.00	24.88	72.21	49.12	6.48	5.03	7.46	16.89
TRINITY_DN1197409_c0_g1	0.00	0.00	0.00	0.00	0.00	4.69	4.28	0.00	5.67	0.00
TRINITY_DN119740_c0_g1	0.00	0.00	0.00	0.00	0.00	0.00	0.00	0.00	0.00	0.00
TRINITY_DN119740_c0_g2	0.00	0.00	0.00	0.00	0.00	0.00	0.00	0.00	0.00	0.00
TRINITY_DN119740_c1_g1	0.00	0.00	0.00	0.00	0.00	0.00	0.00	0.00	0.00	0.00
TRINITY_DN1197411_c0_g1	0.00	0.00	0.00	0.00	0.00	0.00	0.00	0.00	13.02	0.00
TRINITY_DN1197412_c0_g1	0.00	0.00	0.00	0.00	0.00	0.00	0.00	0.00	0.00	0.00
TRINITY_DN1197414_c0_g1	0.00	0.00	0.00	0.00	0.00	0.00	0.00	0.00	16.70	0.00
TRINITY_DN1197416_c0_g1	0.00	0.00	5.86	1.80	9.00	0.00	0.00	0.00	9.90	1.34
TRINITY_DN1197418_c0_g1	0.00	0.00	0.00	0.00	0.00	0.00	0.00	0.00	0.00	0.00
TRINITY_DN119741_c0_g1	0.00	0.00	0.00	0.00	0.00	0.00	0.00	0.00	0.00	0.00
TRINITY_DN119741_c1_g2	0.00	0.00	0.00	4.21	0.00	0.00	0.00	0.00	0.00	0.00
TRINITY_DN1197420_c0_g1	0.00	0.00	0.00	0.00	2.86	0.00	0.00	0.00	2.68	0.00
TRINITY_DN1197422_c0_g1	0.00	7.58	4.60	2.78	0.00	4.62	0.00	0.00	4.32	0.00
TRINITY_DN1197424_c0_g1	0.00	0.00	0.00	0.16	0.00	0.00	0.00	0.00	0.28	0.00
TRINITY_DN119742_c0_g1	0.00	0.00	1.28	0.79	11.81	0.00	4.70	4.76	16.09	1.18
TRINITY_DN1197430_c0_g1	0.00	12.68	0.00	0.00	0.00	0.00	0.00	0.00	0.00	0.00
TRINITY_DN1197431_c0_g1	0.00	0.00	0.00	0.00	0.00	0.00	0.00	0.00	0.00	0.00
TRINITY_DN1197432_c0_g1	0.00	0.00	0.00	0.00	0.00	0.00	0.00	0.00	0.00	0.00
TRINITY_DN1197433_c0_g1	1.50	0.00	0.00	0.00	12.47	3.49	0.00	0.00	0.00	0.00
TRINITY_DN1197434_c0_g1	0.00	0.00	0.00	12.40	0.00	0.00	0.00	0.00	0.00	0.00
TRINITY_DN1197435_c0_g1	0.00	0.00	15.23	0.00	15.62	0.00	0.00	0.00	14.48	0.00
TRINITY_DN1197437_c0_g1	0.00	0.00	0.00	0.00	0.00	0.00	0.00	0.00	0.00	0.00
TRINITY_DN1197438_c0_g1	0.00	0.00	20.30	0.00	0.00	0.00	0.00	0.00	0.00	0.00
TRINITY_DN119743_c0_g1	0.00	0.00	0.00	0.00	0.00	0.00	0.00	0.00	16.68	0.00
TRINITY_DN1197440_c0_g1	0.00	4.20	0.00	0.00	15.34	0.00	0.00	0.00	0.00	0.00
TRINITY_DN1197443_c0_g1	0.00	0.00	0.00	0.00	0.00	0.00	0.00	0.00	0.00	0.00
TRINITY_DN1197444_c0_g1	0.00	0.00	3.07	0.00	0.00	0.00	0.00	0.00	0.00	0.00
TRINITY_DN1197445_c0_g1	0.00	0.00	0.00	0.00	0.00	0.00	0.00	0.00	0.00	0.00
TRINITY_DN1197448_c0_g1	0.00	0.00	0.00	0.00	0.00	0.00	0.00	0.00	0.00	0.00
TRINITY_DN119744_c0_g1	0.00	0.00	45.26	0.00	30.98	0.00	0.00	0.00	0.00	0.00
TRINITY_DN1197450_c0_g1	0.00	0.00	0.00	0.00	0.00	0.00	0.00	0.00	0.00	0.00
TRINITY_DN1197452_c0_g1	0.00	0.00	0.00	0.00	0.00	0.00	0.00	0.00	0.00	0.00
TRINITY_DN1197453_c0_g1	0.00	0.00	0.00	0.00	12.70	0.00	0.00	0.00	0.00	0.00
TRINITY_DN1197455_c0_g1	0.00	0.00	0.00	0.00	0.00	0.00	0.00	0.00	0.00	0.00
TRINITY_DN1197458_c0_g1	0.00	0.00	0.00	0.00	0.00	0.00	0.00	0.00	0.00	0.00
TRINITY_DN1197459_c0_g1	0.00	0.00	0.00	0.00	0.00	0.00	9.80	0.00	0.00	0.00
TRINITY_DN119745_c0_g1	11.26	0.00	0.00	0.00	0.00	12.72	0.00	0.00	0.00	0.00
TRINITY_DN119745_c0_g2	0.00	0.00	0.00	0.00	0.00	0.00	0.00	0.00	0.00	0.00
TRINITY_DN119745_c0_g3	0.00	0.00	0.00	0.00	0.00	0.00	0.00	6.85	0.00	0.00
TRINITY_DN1197462_c0_g1	0.00	0.00	0.00	5.86	49.72	0.00	0.00	0.00	0.00	0.00
TRINITY_DN1197463_c0_g1	0.00	0.00	10.60	0.00	0.00	0.00	0.00	0.00	0.00	0.00
TRINITY_DN1197465_c0_g1	0.00	0.00	0.00	4.81	0.00	0.00	0.00	0.00	15.07	0.00
TRINITY_DN1197466_c0_g1	0.00	0.00	0.00	0.00	0.00	0.00	0.00	0.00	0.00	0.00
TRINITY_DN1197467_c0_g1	0.00	0.00	0.00	0.00	0.00	0.00	0.00	0.00	9.57	0.00
TRINITY_DN1197468_c0_g1	0.00	0.00	0.00	0.00	0.00	0.00	0.00	0.00	0.00	0.00
TRINITY_DN119746_c1_g1	0.00	0.00	0.00	0.00	0.00	0.00	0.00	13.69	0.00	0.00
TRINITY_DN1197470_c0_g1	0.00	19.90	15.51	10.96	0.00	0.00	0.00	0.00	16.78	3.36
TRINITY_DN1197471_c0_g1	0.00	5.44	9.86	0.00	9.96	0.00	0.00	0.00	12.46	0.00
TRINITY_DN1197472_c0_g1	0.00	0.00	8.91	2.19	7.28	0.00	0.00	0.00	9.27	0.00
TRINITY_DN1197474_c0_g1	0.00	0.00	2.98	0.00	0.00	0.00	0.00	0.00	5.65	0.00
TRINITY_DN1197475_c0_g1	0.00	0.00	9.27	0.00	0.00	0.00	0.00	0.00	0.00	0.00
TRINITY_DN1197476_c0_g1	0.00	0.00	0.00	17.09	0.00	0.00	0.00	0.00	0.00	0.00
TRINITY_DN1197478_c0_g1	0.00	0.00	0.00	0.00	0.00	0.00	0.00	0.00	14.34	0.00
TRINITY_DN119747_c0_g1	0.00	14.10	0.00	10.23	0.00	0.00	11.64	0.00	66.36	0.00
TRINITY_DN119747_c0_g2	0.00	0.00	0.00	0.00	0.00	0.00	0.00	0.00	0.00	0.00
TRINITY_DN119747_c1_g1	0.00	0.00	0.00	0.00	30.98	0.00	0.00	0.00	0.00	0.00
TRINITY_DN1197481_c0_g1	0.00	0.00	36.38	8.72	0.00	0.00	0.00	0.00	0.00	0.00
TRINITY_DN1197482_c0_g1	0.00	0.00	0.00	0.00	6.96	0.00	1.25	0.00	5.92	1.25
TRINITY_DN1197483_c0_g1	0.00	0.00	0.00	0.00	12.97	0.00	0.00	0.00	0.00	0.00
TRINITY_DN1197485_c0_g1	0.00	0.00	0.00	0.00	0.00	0.00	0.00	0.00	0.00	0.00
TRINITY_DN1197488_c0_g1	0.00	0.00	0.00	0.00	0.00	0.00	0.00	0.00	0.00	0.00
TRINITY_DN119748_c1_g1	0.00	0.00	0.00	8.96	0.00	0.00	0.00	0.00	0.00	0.00
TRINITY_DN1197490_c0_g1	0.00	0.00	0.00	0.00	0.00	0.00	0.00	0.00	0.00	0.00
TRINITY_DN1197492_c0_g1	0.00	0.00	0.00	10.59	0.00	0.00	0.00	0.00	0.00	0.00
TRINITY_DN1197494_c0_g1	0.00	3.86	4.68	0.00	4.70	18.81	0.00	0.00	4.39	0.00
TRINITY_DN1197496_c0_g1	0.00	0.00	0.00	0.00	9.25	6.12	0.00	0.00	0.00	0.00
TRINITY_DN1197499_c0_g1	2.27	0.00	8.01	1.89	0.00	0.00	2.44	0.00	0.00	0.00
TRINITY_DN119749_c0_g1	0.00	0.00	0.00	0.00	11.92	0.00	0.00	0.00	35.05	0.00
TRINITY_DN1197500_c0_g1	0.00	0.00	0.00	7.53	0.00	0.00	0.00	0.00	0.00	0.00
TRINITY_DN1197501_c0_g1	0.00	0.00	0.00	1799.27	0.00	0.00	0.00	0.00	0.00	0.00
TRINITY_DN1197502_c0_g1	0.00	0.00	0.00	0.00	0.00	0.00	0.00	0.00	0.00	0.00
TRINITY_DN1197505_c0_g1	0.91	0.87	0.00	2.55	2.78	0.00	0.00	0.00	9.04	0.00
TRINITY_DN1197507_c0_g1	0.00	0.00	0.00	0.00	0.00	0.00	0.00	0.00	0.00	0.00
TRINITY_DN1197509_c0_g1	0.00	0.00	0.00	5.97	0.00	0.00	0.00	0.00	0.00	0.00
TRINITY_DN119750_c0_g1	0.00	0.00	0.00	0.00	0.00	0.00	0.00	0.00	0.00	0.00
TRINITY_DN119750_c0_g2	0.00	0.00	0.00	17.88	0.00	4.69	0.00	0.00	12.71	0.00
TRINITY_DN119750_c0_g3	0.00	0.00	0.00	0.00	0.00	0.00	0.00	0.00	9.73	0.00
TRINITY_DN119750_c1_g1	0.00	0.00	0.00	0.00	11.10	0.00	0.00	0.00	0.00	0.00
TRINITY_DN119750_c1_g2	0.00	0.00	0.00	0.00	0.00	0.00	0.00	0.00	48.20	0.00
TRINITY_DN119750_c2_g1	0.00	0.00	0.00	0.00	0.00	0.00	0.00	0.00	0.00	0.00
TRINITY_DN119750_c4_g1	0.00	0.00	0.00	27.51	73.02	0.00	9.20	0.00	19.40	0.00
TRINITY_DN1197511_c0_g1	0.00	0.00	0.00	5.72	0.00	0.00	0.00	0.00	0.00	4.20
TRINITY_DN1197513_c0_g1	0.00	0.00	0.00	0.00	0.00	0.00	0.00	0.00	0.00	0.00
TRINITY_DN1197518_c0_g1	0.00	0.00	0.00	0.00	0.00	0.00	0.00	0.00	0.00	0.00
TRINITY_DN119751_c0_g1	0.00	0.00	0.00	0.00	0.00	0.00	0.00	0.00	37.32	0.00
TRINITY_DN1197520_c0_g1	0.00	0.00	0.00	11.77	0.00	0.00	0.00	0.00	18.66	0.00
TRINITY_DN1197521_c0_g1	0.00	0.00	0.00	1.48	0.00	0.00	0.00	0.00	6.95	0.00
TRINITY_DN1197522_c0_g1	0.00	0.00	0.00	0.00	0.00	0.00	0.00	4.53	0.00	0.00
TRINITY_DN1197526_c0_g1	0.00	0.00	0.00	0.00	0.00	0.00	0.00	0.00	0.00	0.00
TRINITY_DN1197528_c0_g1	0.00	0.00	0.00	5.04	0.00	0.00	0.00	0.00	7.91	0.00
TRINITY_DN119752_c0_g1	0.00	0.00	28.47	0.00	0.00	0.00	0.00	0.00	0.00	0.00
TRINITY_DN1197530_c0_g1	0.00	0.00	0.00	0.00	0.00	0.00	0.00	0.00	0.00	0.00
TRINITY_DN1197531_c0_g1	0.00	0.00	10.00	0.00	10.13	0.00	0.00	8.90	18.80	0.00
TRINITY_DN1197533_c0_g1	0.00	0.00	0.00	0.00	0.00	0.00	0.00	0.00	0.00	0.00
TRINITY_DN1197536_c0_g1	0.00	0.00	0.00	0.00	0.00	0.00	0.00	0.00	0.00	0.00
TRINITY_DN119753_c0_g2	0.00	0.00	0.00	5.85	0.00	0.00	0.00	0.00	6.06	0.00
TRINITY_DN1197545_c0_g1	0.00	0.00	0.00	0.00	19.87	0.00	10.75	0.00	32.08	0.00
TRINITY_DN1197546_c0_g1	0.00	0.00	5.62	10.18	0.00	0.00	0.00	0.00	0.00	0.00
TRINITY_DN1197547_c0_g1	0.00	0.00	2.08	0.00	14.80	6.23	0.00	0.00	13.93	0.00
TRINITY_DN1197552_c0_g1	0.00	0.00	0.00	0.00	0.00	0.00	0.00	0.00	0.00	0.00
TRINITY_DN1197553_c0_g1	0.00	0.00	18.49	0.00	0.00	0.00	0.00	0.00	0.00	0.00
TRINITY_DN1197556_c0_g1	0.00	2.10	0.00	0.00	2.57	0.00	0.00	0.00	26.58	0.00
TRINITY_DN1197557_c0_g1	0.00	0.00	0.00	0.00	0.00	3.29	0.00	0.00	9.32	2.93
TRINITY_DN1197558_c0_g1	0.00	0.00	0.00	7.38	0.00	0.00	0.00	3.60	0.00	0.00
TRINITY_DN119755_c0_g1	0.00	0.00	0.00	3.93	0.00	2.21	0.00	0.00	6.16	0.00
TRINITY_DN119755_c2_g1	0.00	0.00	0.00	0.00	7.27	0.00	0.00	0.00	0.00	0.00
TRINITY_DN119755_c3_g1	0.00	0.00	16.89	0.00	4.25	4.25	0.00	3.75	0.00	0.00
TRINITY_DN119755_c4_g1	0.00	0.00	0.00	2.59	4.30	0.00	0.00	0.00	4.02	0.00
TRINITY_DN119755_c5_g1	0.00	0.00	8.57	0.00	0.00	0.00	0.00	0.00	8.03	0.00
TRINITY_DN1197560_c0_g1	0.00	1.64	0.00	6.92	0.00	0.00	0.00	0.00	0.00	0.00
TRINITY_DN1197562_c0_g1	0.00	0.00	19.57	0.00	0.00	0.00	0.00	0.00	0.00	0.00
TRINITY_DN1197565_c0_g1	0.00	0.00	0.00	0.00	0.00	0.00	10.57	0.00	0.00	0.00
TRINITY_DN1197566_c0_g1	0.00	0.00	0.00	0.00	0.00	0.00	0.00	0.00	0.00	0.00
TRINITY_DN1197567_c0_g1	0.00	0.00	0.00	2.45	0.00	0.00	0.00	0.00	17.82	0.00
TRINITY_DN1197568_c0_g1	0.00	0.00	0.00	0.00	0.00	0.00	0.00	0.00	0.00	0.00
TRINITY_DN119756_c0_g1	0.00	5.69	0.00	0.00	10.43	0.00	0.00	0.00	0.00	0.00
TRINITY_DN1197570_c0_g1	0.00	0.00	0.00	0.00	0.00	0.00	0.00	0.00	0.00	0.00
TRINITY_DN1197572_c0_g1	0.00	0.00	33.93	0.00	17.52	0.00	15.13	0.00	0.00	0.00
TRINITY_DN1197574_c0_g1	0.00	0.00	0.00	0.00	0.00	0.00	10.97	0.00	0.00	0.00
TRINITY_DN1197575_c0_g1	0.00	0.00	0.00	0.00	0.00	0.00	0.00	0.00	0.00	0.00
TRINITY_DN1197576_c0_g1	0.00	7.07	0.00	0.00	0.00	0.00	0.00	0.00	0.00	0.00
TRINITY_DN1197577_c0_g1	0.00	0.00	0.00	0.00	0.00	0.00	0.00	0.00	0.00	0.00
TRINITY_DN1197578_c0_g1	0.00	4.01	4.86	5.88	19.52	9.79	4.39	8.58	0.00	0.00
TRINITY_DN119757_c5_g1	0.00	0.00	0.00	0.00	9.69	0.00	0.00	0.00	0.00	0.00
TRINITY_DN119757_c6_g1	0.00	0.00	0.00	0.00	14.52	0.00	0.00	0.00	0.00	0.00
TRINITY_DN119757_c8_g1	0.00	0.00	0.00	0.00	0.00	0.00	0.00	0.00	15.43	0.00
TRINITY_DN1197582_c0_g1	0.00	0.00	0.00	0.00	0.00	0.00	0.00	0.00	0.00	0.00
TRINITY_DN1197583_c0_g1	0.00	0.00	0.00	0.00	12.70	0.00	0.00	0.00	0.00	0.00
TRINITY_DN1197585_c0_g1	0.00	0.00	0.00	0.00	0.00	0.00	0.00	0.00	0.00	0.00
TRINITY_DN1197587_c0_g1	0.00	0.00	0.00	0.00	0.00	0.00	0.00	0.00	0.00	0.00
TRINITY_DN1197589_c0_g1	0.00	0.00	0.00	0.00	0.00	0.00	0.00	3.04	6.42	0.00
TRINITY_DN119758_c0_g1	0.00	0.00	0.00	10.51	0.00	0.00	0.00	0.00	0.00	0.00
TRINITY_DN1197590_c0_g1	0.00	0.00	0.00	0.00	14.96	0.00	0.00	0.00	0.00	0.00
TRINITY_DN1197593_c0_g1	0.00	0.00	0.00	0.00	0.00	0.00	0.00	0.00	0.00	0.00
TRINITY_DN1197594_c0_g1	0.00	0.00	0.00	0.00	0.00	20.23	0.00	0.00	0.00	0.00
TRINITY_DN119759_c0_g1	0.00	0.00	0.00	0.00	0.00	0.00	0.00	0.00	0.00	0.00
TRINITY_DN119759_c2_g1	0.00	0.00	0.00	0.00	0.00	0.00	0.00	0.00	0.00	0.00
TRINITY_DN119759_c3_g1	0.00	0.00	0.00	0.00	0.00	0.00	0.00	10.26	21.68	0.00
TRINITY_DN11975_c0_g1	0.00	0.00	100.86	45.35	21.38	26.01	0.00	33.06	118.10	0.00
TRINITY_DN11975_c0_g2	0.00	29.70	7.72	25.23	46.38	0.00	0.00	0.00	3.58	0.00
TRINITY_DN1197603_c0_g1	0.00	3.73	0.00	5.48	9.08	0.00	0.00	0.00	16.99	0.00
TRINITY_DN1197604_c0_g1	0.00	0.00	0.00	0.00	0.00	0.00	0.00	0.00	0.00	0.00
TRINITY_DN1197605_c0_g1	0.00	0.00	0.00	0.00	0.00	0.00	0.00	0.00	29.89	0.00
TRINITY_DN1197607_c0_g1	0.00	1.45	9.56	2.68	2.69	3.47	0.00	3.26	12.68	0.00
TRINITY_DN119760_c0_g1	0.00	0.00	0.00	8.61	0.00	0.00	0.00	0.00	0.00	0.00
TRINITY_DN119760_c0_g2	0.00	0.00	0.00	3.91	0.00	0.00	0.00	0.00	0.00	0.00
TRINITY_DN119760_c0_g3	0.00	0.00	0.00	8.95	49.40	0.00	0.00	11.73	12.36	0.00
TRINITY_DN119760_c0_g4	0.00	0.00	0.00	0.00	0.00	0.00	0.00	0.00	0.00	0.00
TRINITY_DN1197611_c0_g1	0.00	0.00	0.00	0.00	0.00	0.00	0.00	0.00	3.28	0.00
TRINITY_DN1197612_c0_g1	0.00	0.00	0.00	0.00	0.00	0.00	0.00	0.00	0.00	0.00
TRINITY_DN1197614_c0_g1	0.00	0.00	0.00	0.00	0.00	0.00	0.00	0.00	0.00	0.00
TRINITY_DN1197615_c0_g1	0.00	0.00	0.00	10.25	0.00	0.00	0.00	0.00	0.00	0.00
TRINITY_DN1197618_c0_g1	0.00	0.00	0.00	6.84	0.00	0.00	0.00	4.99	5.30	0.00
TRINITY_DN119761_c0_g1	0.00	0.00	0.00	0.00	29.65	8.55	8.12	0.00	0.00	3.99
TRINITY_DN119761_c1_g1	0.00	0.00	0.00	2.38	7.88	3.93	0.00	0.00	23.56	0.00
TRINITY_DN119761_c2_g1	0.00	0.00	0.00	0.00	0.00	0.00	0.00	0.00	19.15	0.00
TRINITY_DN119761_c3_g1	0.00	0.00	0.00	0.00	7.83	0.00	0.00	0.00	0.00	0.00
TRINITY_DN119761_c4_g1	2.40	0.00	22.67	3.46	8.61	0.00	2.59	7.68	2.69	0.00
TRINITY_DN119761_c5_g1	0.00	0.00	0.00	0.00	0.00	0.00	0.00	0.00	0.00	0.00
TRINITY_DN1197622_c0_g1	0.00	0.00	0.00	0.00	0.00	0.00	0.00	0.00	0.00	0.00
TRINITY_DN1197623_c0_g1	0.00	0.00	0.00	0.00	0.00	0.00	0.00	0.00	0.00	0.00
TRINITY_DN1197626_c0_g1	0.00	0.00	0.00	0.00	0.00	0.00	0.00	0.00	37.69	0.00
TRINITY_DN1197627_c0_g1	0.00	0.00	0.00	0.00	0.00	0.00	0.00	0.00	0.00	0.00
TRINITY_DN1197628_c0_g1	0.00	0.00	16.79	0.00	8.46	0.00	0.00	0.00	0.00	0.00
TRINITY_DN1197629_c0_g1	0.00	0.00	10.02	2.03	10.11	0.00	0.00	0.00	3.16	0.00
TRINITY_DN119762_c0_g2	0.00	0.00	9.53	0.00	9.65	0.00	0.00	0.00	0.00	0.00
TRINITY_DN119762_c10_g1	0.00	0.00	0.00	0.00	0.00	0.00	0.00	0.00	0.00	0.00
TRINITY_DN119762_c11_g1	0.00	0.00	0.00	0.00	15.87	0.00	0.00	0.00	0.00	0.00
TRINITY_DN119762_c13_g1	0.00	0.00	0.00	0.00	0.00	0.00	0.00	0.00	0.00	0.00
TRINITY_DN119762_c1_g2	0.00	0.00	0.00	0.00	0.00	0.00	0.00	0.00	0.00	0.00
TRINITY_DN119762_c2_g1	0.00	0.00	0.00	0.00	0.00	14.75	0.00	12.79	34.03	0.00
TRINITY_DN119762_c2_g2	0.00	0.00	8.97	27.38	12.10	6.00	0.00	0.00	31.24	0.00
TRINITY_DN119762_c3_g1	0.00	0.00	17.76	10.67	0.00	0.00	0.00	0.00	16.85	0.00
TRINITY_DN119762_c4_g1	0.00	0.00	0.00	0.00	0.00	0.00	0.00	0.00	5.26	0.00
TRINITY_DN119762_c6_g1	0.00	0.00	0.00	0.00	0.00	0.00	0.00	0.00	0.00	0.00
TRINITY_DN119762_c7_g1	0.00	5.51	0.00	0.00	4.51	0.00	0.00	2.73	14.84	0.00
TRINITY_DN119762_c8_g1	0.00	0.00	0.00	15.06	6.26	12.61	0.00	5.51	11.71	0.00
TRINITY_DN119762_c9_g1	0.00	0.00	0.00	0.00	0.00	0.00	7.31	0.00	0.00	0.00
TRINITY_DN1197630_c0_g1	12.53	59.36	113.38	128.17	218.13	115.57	88.80	64.08	431.84	12.63
TRINITY_DN1197632_c0_g1	0.00	0.00	0.00	2.60	17.29	0.24	0.00	0.00	2.03	0.00
TRINITY_DN1197635_c0_g1	0.00	0.00	0.00	0.00	0.00	0.00	9.20	0.00	0.00	0.00
TRINITY_DN1197636_c0_g1	0.00	0.00	0.00	0.00	0.00	0.00	0.00	0.00	0.00	0.00
TRINITY_DN1197640_c0_g1	0.00	0.00	2.71	1.65	5.48	8.13	0.00	0.00	18.04	4.87
TRINITY_DN1197642_c0_g1	0.00	0.00	0.00	0.00	0.00	0.00	0.00	0.00	0.00	0.00
TRINITY_DN1197645_c0_g1	0.00	0.00	0.00	0.00	0.00	0.00	0.00	0.00	9.52	0.00
TRINITY_DN1197647_c0_g1	0.00	0.00	0.00	6.75	0.00	7.42	0.00	0.00	0.00	0.00
TRINITY_DN1197648_c0_g1	0.00	0.00	0.00	0.00	0.00	0.00	0.00	0.00	0.00	0.00
TRINITY_DN1197649_c0_g1	0.00	0.00	0.00	7.60	0.00	0.00	0.00	0.00	0.00	0.00
TRINITY_DN119764_c1_g1	0.00	0.00	0.00	10.66	8.38	0.00	1.50	1.51	14.14	0.00
TRINITY_DN119764_c2_g1	0.00	0.00	0.00	0.00	7.94	0.00	0.00	0.00	7.57	0.00
TRINITY_DN119764_c3_g1	0.00	0.00	0.00	7.35	0.00	0.00	0.00	0.00	6.71	0.00
TRINITY_DN119764_c3_g3	0.00	0.00	0.00	0.00	0.00	0.00	0.00	0.00	0.00	0.00
TRINITY_DN119764_c5_g1	8.24	0.00	0.00	0.00	0.00	9.77	0.00	0.00	0.00	17.14
TRINITY_DN119764_c8_g1	0.00	0.00	0.00	0.00	0.00	15.98	0.00	0.00	0.00	0.00
TRINITY_DN1197655_c0_g1	0.00	6.39	0.00	0.00	0.00	0.00	0.00	0.00	0.00	0.00
TRINITY_DN1197656_c0_g1	0.00	0.00	0.00	0.00	0.00	0.00	0.00	0.00	0.00	0.00
TRINITY_DN1197657_c0_g1	0.00	0.00	0.00	0.00	0.00	0.00	0.00	0.00	0.00	0.00
TRINITY_DN1197660_c0_g1	0.00	0.00	0.00	0.00	5.19	0.00	0.00	4.56	0.00	4.60
TRINITY_DN1197661_c0_g1	0.00	0.00	0.00	0.00	0.00	0.00	0.00	0.00	0.00	32.62
TRINITY_DN1197662_c0_g1	0.00	0.00	0.00	0.00	0.00	0.00	0.00	0.00	15.17	0.00
TRINITY_DN1197663_c0_g1	0.00	0.00	0.00	1.72	1.44	0.00	0.00	0.00	0.00	0.00
TRINITY_DN1197664_c0_g1	0.00	0.00	0.00	0.00	0.00	0.00	0.00	0.00	0.00	0.00
TRINITY_DN1197665_c0_g1	0.00	0.00	0.00	0.00	0.00	0.00	0.00	0.00	0.00	0.00
TRINITY_DN1197666_c0_g1	0.00	0.00	0.00	0.00	0.00	0.00	0.00	0.00	0.00	0.00
TRINITY_DN1197667_c0_g1	0.00	0.00	0.00	2.28	3.77	3.76	0.00	0.00	10.58	0.00
TRINITY_DN1197669_c0_g1	0.00	0.00	0.00	0.00	0.00	0.00	0.00	0.00	0.00	0.00
TRINITY_DN119766_c0_g1	0.00	0.00	0.00	4.74	0.00	0.00	0.00	0.00	0.00	0.00
TRINITY_DN119766_c0_g2	0.00	0.00	9.73	0.00	0.00	0.00	0.00	0.00	0.00	0.00
TRINITY_DN119766_c1_g1	0.00	0.00	9.90	0.00	0.00	0.00	0.00	0.00	4.62	0.00
TRINITY_DN1197670_c0_g1	0.00	0.00	0.00	0.00	0.00	0.00	0.00	0.00	5.43	0.00
TRINITY_DN1197672_c0_g1	0.00	0.00	0.00	0.00	0.00	0.00	0.00	0.00	7.40	0.00
TRINITY_DN1197673_c0_g1	0.00	30.56	0.00	0.00	0.00	0.00	0.00	0.00	0.00	0.00
TRINITY_DN1197674_c0_g1	0.00	0.00	0.00	0.00	51.62	0.00	0.00	0.00	0.00	0.00
TRINITY_DN1197676_c0_g1	0.00	0.00	0.00	0.00	9.77	0.00	0.00	0.00	27.25	0.00
TRINITY_DN1197677_c0_g1	0.00	0.00	0.00	0.00	0.00	0.00	0.00	0.00	27.41	0.00
TRINITY_DN1197678_c0_g1	0.00	0.00	0.00	0.00	16.37	0.00	0.00	0.00	0.00	0.00
TRINITY_DN1197680_c1_g1	0.00	6.25	7.60	13.68	7.63	0.00	0.00	0.00	28.40	0.00
TRINITY_DN1197682_c0_g1	0.00	2.71	6.56	2.00	0.00	0.00	0.00	0.00	3.11	0.00
TRINITY_DN1197683_c0_g1	0.00	0.00	0.00	0.00	0.00	0.00	0.00	0.00	0.00	0.00
TRINITY_DN1197684_c0_g1	0.00	0.00	16.18	4.84	0.00	0.00	0.00	0.00	0.00	0.00
TRINITY_DN1197686_c0_g1	0.00	0.00	0.00	0.00	5.81	0.00	2.47	0.00	2.58	0.00
TRINITY_DN1197687_c0_g1	0.00	135.85	0.00	15.17	25.73	38.44	11.29	33.94	47.66	0.00
TRINITY_DN1197689_c0_g1	0.00	0.00	0.00	0.00	0.00	0.00	0.00	0.00	0.00	0.00
TRINITY_DN119768_c0_g1	0.00	0.00	0.00	0.00	0.00	0.00	0.00	0.00	0.00	0.00
TRINITY_DN119768_c1_g1	0.00	0.00	0.00	0.00	0.00	0.00	0.00	0.00	0.00	0.00
TRINITY_DN1197692_c0_g1	0.00	48.11	0.00	0.00	0.00	0.00	0.00	0.00	0.00	0.00
TRINITY_DN1197694_c0_g1	0.00	0.00	0.00	2.32	0.00	0.00	3.46	0.00	0.00	3.40
TRINITY_DN1197695_c0_g1	0.00	7.69	0.00	0.00	18.72	4.69	0.00	0.00	0.00	0.00
TRINITY_DN1197696_c0_g1	0.00	0.00	4.40	8.08	8.95	0.00	0.00	6.02	8.42	1.99
TRINITY_DN1197698_c0_g1	0.00	13.51	8.18	7.45	4.12	0.00	0.00	0.00	7.70	0.00
TRINITY_DN119769_c0_g1	0.00	0.00	0.00	0.00	0.00	0.00	0.00	0.00	0.00	0.00
TRINITY_DN119769_c0_g2	0.00	0.00	10.34	0.00	0.00	0.00	0.00	0.00	0.00	0.00
TRINITY_DN119769_c1_g1	0.00	0.00	0.00	0.00	5.42	0.00	0.00	0.00	0.00	0.00
TRINITY_DN119769_c3_g1	0.00	0.00	7.79	0.00	0.00	0.00	0.00	0.00	0.00	0.00
TRINITY_DN119769_c4_g1	0.00	0.00	0.00	0.00	0.00	0.00	0.00	0.00	0.00	0.00
TRINITY_DN119769_c6_g1	0.00	0.00	0.00	0.00	14.01	0.00	0.00	0.00	0.00	0.00
TRINITY_DN119769_c7_g1	0.00	0.00	0.00	0.00	0.00	0.00	13.60	13.81	14.48	0.00
TRINITY_DN11976_c0_g1	0.00	4.60	3.34	3.01	11.03	5.00	1.35	2.06	2.72	0.00
TRINITY_DN11976_c0_g2	0.00	0.00	16.35	0.00	0.00	13.14	0.00	0.00	3.10	0.00
TRINITY_DN11976_c12_g1	0.00	0.00	0.00	0.00	0.00	0.00	0.00	0.00	0.00	0.00
TRINITY_DN11976_c13_g1	0.00	0.00	0.00	0.00	14.41	0.00	0.00	0.00	0.00	0.00
TRINITY_DN11976_c14_g1	0.00	0.00	0.00	0.00	0.00	0.00	0.00	0.00	2.32	0.00
TRINITY_DN11976_c1_g1	0.00	9.81	0.00	0.00	19.04	4.63	0.00	0.00	4.60	9.60
TRINITY_DN11976_c3_g1	0.00	0.00	0.00	0.00	9.27	0.00	0.00	0.00	0.00	0.00
TRINITY_DN11976_c3_g2	0.00	0.00	0.00	28.40	16.16	0.00	0.00	0.00	14.95	0.00
TRINITY_DN11976_c3_g3	0.00	0.00	0.00	0.00	0.00	0.00	0.00	0.00	10.76	2.54
TRINITY_DN11976_c5_g1	0.00	0.00	0.00	0.00	0.00	0.00	0.00	9.09	38.64	0.00
TRINITY_DN11976_c6_g1	0.00	7.15	0.00	0.04	19.99	0.00	0.00	0.00	0.00	0.00
TRINITY_DN11976_c7_g1	0.00	0.00	0.00	0.00	0.00	0.00	0.00	0.00	0.00	0.00
TRINITY_DN11976_c8_g1	0.00	0.00	0.00	0.00	0.00	0.00	0.00	0.00	13.39	0.00
TRINITY_DN11976_c9_g1	0.00	0.00	0.00	11.77	0.00	0.00	0.00	0.00	0.00	0.00
TRINITY_DN1197700_c0_g1	0.00	0.00	0.00	0.00	4.90	0.00	2.20	0.00	10.15	0.00
TRINITY_DN1197702_c0_g1	0.00	0.00	0.00	0.00	4.03	0.00	0.00	0.00	7.54	0.00
TRINITY_DN1197703_c0_g1	0.00	0.00	0.00	0.00	0.00	0.00	0.00	0.00	0.00	0.00
TRINITY_DN1197705_c0_g1	0.00	0.00	25.49	0.00	0.00	0.00	0.00	0.00	0.00	0.00
TRINITY_DN1197707_c0_g1	0.00	0.00	0.00	0.00	0.00	0.00	0.00	0.00	12.00	0.00
TRINITY_DN1197708_c0_g1	0.00	0.00	0.00	0.00	0.00	0.00	0.00	0.00	0.00	0.00
TRINITY_DN119770_c0_g1	0.00	0.00	0.00	0.00	0.00	0.00	0.00	0.00	47.01	0.00
TRINITY_DN119770_c0_g2	0.00	0.00	0.00	0.00	0.00	0.00	0.00	9.87	0.00	0.00
TRINITY_DN1197710_c0_g1	0.00	0.00	0.00	0.00	40.33	19.98	0.00	0.00	0.00	0.00
TRINITY_DN1197711_c0_g1	0.00	0.00	3.81	0.00	0.00	7.67	0.00	0.00	3.60	0.00
TRINITY_DN1197712_c0_g1	0.00	0.00	0.00	0.00	15.87	0.00	0.00	28.04	44.14	0.00
TRINITY_DN1197713_c0_g1	0.00	4.18	0.00	1.03	1.71	0.00	0.00	0.00	0.00	0.00
TRINITY_DN1197714_c0_g1	0.00	0.00	5.51	1.68	2.79	3.53	0.00	2.49	3.37	0.00
TRINITY_DN1197715_c0_g1	0.00	0.00	0.00	7.66	6.38	0.00	0.00	0.00	5.95	0.00
TRINITY_DN119771_c0_g1	0.91	16.49	20.84	18.62	38.59	4.22	9.04	7.80	61.73	8.66
TRINITY_DN1197720_c0_g1	0.00	0.00	0.00	8.07	0.00	0.00	0.00	0.00	0.00	0.00
TRINITY_DN1197721_c0_g1	0.00	7.46	7.01	2.97	23.19	0.00	3.46	17.00	7.04	3.40
TRINITY_DN1197722_c0_g1	0.00	0.00	0.00	2.85	0.00	0.00	2.13	0.00	8.92	0.00
TRINITY_DN1197725_c0_g1	0.00	0.00	0.00	0.00	0.00	0.00	0.00	0.00	8.68	0.00
TRINITY_DN1197725_c1_g1	0.00	0.00	15.51	0.00	0.00	7.83	0.00	0.00	0.00	0.00
TRINITY_DN1197726_c0_g1	0.00	0.00	0.00	0.00	0.00	0.00	0.00	6.20	3.28	0.00
TRINITY_DN1197728_c0_g1	0.00	0.00	0.00	0.00	5.07	0.00	0.00	0.00	0.00	0.00
TRINITY_DN119772_c0_g2	0.00	0.00	0.00	0.00	0.00	0.00	0.00	0.00	9.89	0.00
TRINITY_DN119772_c1_g1	0.00	0.00	14.13	2.85	0.00	0.00	0.00	4.16	22.08	0.00
TRINITY_DN1197732_c0_g1	0.00	0.00	10.94	0.00	0.00	0.00	0.00	0.00	0.00	0.00
TRINITY_DN1197736_c0_g1	0.00	0.00	0.00	0.00	0.00	0.00	0.00	0.00	0.00	0.00
TRINITY_DN1197737_c0_g1	0.00	0.00	0.00	0.00	0.00	0.00	0.00	0.00	0.00	0.00
TRINITY_DN1197738_c0_g1	0.00	0.00	0.00	0.00	0.00	0.00	0.00	10.78	11.35	0.00
TRINITY_DN1197739_c0_g1	0.00	0.00	0.00	0.00	0.00	0.00	0.00	0.00	0.00	0.00
TRINITY_DN1197741_c0_g1	0.00	0.00	0.00	0.00	0.00	0.00	0.00	0.00	9.57	0.00
TRINITY_DN1197742_c0_g1	0.00	0.00	0.00	0.00	0.00	0.00	0.00	0.00	8.16	0.00
TRINITY_DN1197743_c0_g1	1.95	0.00	0.00	0.00	18.62	2.29	2.09	0.00	4.38	0.00
TRINITY_DN1197745_c0_g1	0.00	0.00	0.00	0.00	0.00	0.00	0.00	0.00	0.00	0.00
TRINITY_DN1197746_c0_g1	0.00	0.00	0.00	0.00	0.00	0.00	0.00	0.00	0.00	0.00
TRINITY_DN1197747_c0_g1	0.00	0.00	0.00	0.00	0.00	0.00	0.00	0.00	0.00	0.00
TRINITY_DN1197748_c0_g1	0.00	0.00	0.00	0.00	0.00	0.00	0.00	0.00	0.00	0.00
TRINITY_DN1197749_c0_g1	0.00	0.00	0.00	0.00	0.00	0.00	0.00	0.00	6.38	0.00
TRINITY_DN119774_c1_g1	0.00	0.00	0.00	0.00	0.00	0.00	0.00	0.00	0.00	0.00
TRINITY_DN119774_c1_g2	0.00	0.00	0.00	0.00	0.00	0.00	0.00	0.00	0.00	0.00
TRINITY_DN119774_c2_g1	0.00	4.00	0.00	1.06	2.76	0.00	1.00	0.00	0.00	0.00
TRINITY_DN1197750_c0_g1	0.00	0.00	0.00	0.00	0.00	0.00	0.00	0.00	0.00	0.00
TRINITY_DN1197751_c0_g1	0.00	0.00	0.00	0.00	0.00	0.00	0.00	0.00	12.54	0.00
TRINITY_DN1197752_c0_g1	0.78	2.96	14.21	3.83	9.15	4.44	1.64	3.34	19.02	1.64
TRINITY_DN1197753_c0_g1	0.00	0.00	8.13	0.00	16.40	0.00	0.00	0.00	0.00	0.00
TRINITY_DN1197754_c0_g1	0.00	0.00	0.00	0.00	0.00	18.36	16.12	0.00	0.00	0.00
TRINITY_DN1197755_c0_g1	0.00	0.00	0.00	3.02	15.06	0.00	0.00	0.00	0.00	0.00
TRINITY_DN1197756_c0_g1	0.00	0.00	0.00	0.00	0.00	0.00	0.00	0.00	0.00	0.00
TRINITY_DN1197758_c0_g1	0.00	0.00	14.73	0.00	0.00	0.00	0.00	0.00	0.00	0.00
TRINITY_DN119775_c2_g1	0.00	0.00	0.00	0.00	0.00	0.00	0.00	0.00	0.00	11.43
TRINITY_DN1197760_c0_g1	0.00	9.55	11.62	0.00	5.81	5.85	0.00	0.00	0.00	5.17
TRINITY_DN1197762_c0_g1	0.00	0.00	0.00	0.00	0.00	0.00	0.00	0.00	0.00	0.00
TRINITY_DN1197763_c0_g1	0.00	0.00	13.67	0.00	0.00	0.00	12.25	0.00	24.55	0.00
TRINITY_DN1197765_c0_g1	0.00	0.00	0.00	7.85	0.00	0.00	0.00	0.00	0.00	0.00
TRINITY_DN1197769_c0_g1	0.00	0.00	2.39	0.00	0.00	0.00	0.00	0.00	0.00	0.00
TRINITY_DN119776_c0_g1	0.00	0.00	0.00	0.00	0.00	0.00	0.00	0.00	0.00	0.00
TRINITY_DN119776_c1_g1	0.00	0.00	0.00	0.00	0.00	0.00	0.00	0.00	0.00	0.00
TRINITY_DN119776_c2_g1	0.00	0.00	17.76	0.00	0.00	0.00	0.00	0.00	0.00	0.00
TRINITY_DN119776_c3_g1	0.00	0.00	0.00	0.00	0.00	0.00	0.00	0.00	0.00	0.00
TRINITY_DN119776_c4_g1	0.00	0.00	0.00	0.00	0.00	0.00	0.00	0.00	0.00	0.00
TRINITY_DN119776_c7_g1	0.00	0.00	0.00	0.00	0.00	0.00	0.00	0.00	0.00	0.00
TRINITY_DN1197770_c0_g1	0.00	0.00	11.50	0.00	35.02	0.00	0.00	10.26	22.35	0.00
TRINITY_DN1197771_c0_g1	0.00	0.00	0.00	0.00	8.96	0.00	0.00	0.00	0.00	0.00
TRINITY_DN1197775_c0_g1	0.00	0.00	0.00	0.00	0.00	0.00	0.00	0.00	0.00	0.00
TRINITY_DN1197777_c0_g1	0.00	0.00	0.00	1.51	0.00	0.00	0.00	0.00	0.00	0.00
TRINITY_DN1197778_c0_g1	0.00	0.00	0.00	0.00	8.59	2.11	0.00	0.00	8.08	0.00
TRINITY_DN119777_c0_g5	0.00	0.00	0.00	0.54	0.00	0.00	0.00	2.97	0.00	0.00
TRINITY_DN119777_c1_g1	0.00	0.00	0.00	0.00	0.00	0.00	0.00	0.00	0.00	0.00
TRINITY_DN1197780_c0_g1	0.00	0.00	0.00	0.00	0.00	9.89	0.00	0.00	9.20	0.00
TRINITY_DN1197781_c0_g1	0.00	0.00	0.00	0.00	0.00	0.00	0.00	0.00	16.41	0.00
TRINITY_DN1197782_c0_g1	0.00	0.00	0.00	3.89	0.00	3.73	0.00	0.00	0.00	3.32
TRINITY_DN1197783_c0_g1	0.00	0.00	0.00	15.04	0.00	0.00	0.00	0.00	0.00	0.00
TRINITY_DN1197784_c0_g1	0.00	0.00	2.12	2.18	4.38	1.41	0.00	0.00	0.00	0.00
TRINITY_DN1197785_c0_g1	0.00	0.00	0.00	0.00	0.00	0.00	0.00	0.00	0.00	0.00
TRINITY_DN1197786_c0_g1	0.00	0.00	0.00	0.00	0.00	0.00	0.00	0.00	0.00	0.00
TRINITY_DN1197787_c0_g1	0.00	6.71	0.00	9.72	49.20	16.44	0.00	14.34	7.61	7.21
TRINITY_DN1197788_c0_g1	0.00	0.00	0.00	12.99	44.11	22.06	9.74	0.00	0.00	0.00
TRINITY_DN1197789_c0_g1	0.00	0.00	3.85	0.00	11.64	0.00	3.49	0.00	8.52	0.00
TRINITY_DN119778_c0_g1	0.00	0.00	0.00	0.00	0.00	19.25	0.00	0.00	0.00	0.00
TRINITY_DN119778_c0_g2	0.00	0.00	0.00	0.00	0.00	6.56	0.00	0.00	0.00	0.00
TRINITY_DN1197790_c0_g1	0.00	0.00	0.00	0.00	0.00	0.00	0.00	0.00	0.00	0.00
TRINITY_DN1197794_c0_g1	0.00	0.00	0.00	2.03	6.74	3.35	3.04	0.00	12.66	0.00
TRINITY_DN1197795_c0_g1	0.00	0.00	0.00	0.00	0.00	0.00	0.00	0.00	0.00	0.00
TRINITY_DN1197798_c0_g1	0.00	0.00	0.00	0.00	2.91	0.00	0.00	2.59	6.67	0.00
TRINITY_DN1197799_c0_g1	0.00	0.00	0.00	0.00	0.00	0.00	0.00	0.00	2.73	0.00
TRINITY_DN119779_c0_g1	0.00	0.00	0.00	0.00	0.00	3.83	0.00	0.00	1.01	0.00
TRINITY_DN119779_c0_g2	0.00	0.00	0.00	0.00	16.92	0.00	0.00	0.00	0.00	0.00
TRINITY_DN119779_c0_g3	0.00	0.00	0.00	0.00	0.00	0.00	0.00	0.00	0.00	0.00
TRINITY_DN119779_c2_g1	0.00	0.00	0.00	0.00	5.61	0.00	0.00	0.00	0.00	0.00
TRINITY_DN119779_c4_g1	0.00	0.00	0.00	7.03	23.34	0.00	0.00	0.00	5.45	0.00
TRINITY_DN119779_c5_g1	0.00	0.00	0.00	0.00	0.00	0.00	0.00	0.00	0.00	0.00
TRINITY_DN119779_c6_g1	0.00	0.00	0.00	0.00	0.00	0.00	0.00	0.00	0.00	0.00
TRINITY_DN11977_c11_g1	0.00	0.00	17.44	0.00	35.86	0.00	15.55	0.00	0.00	0.00
TRINITY_DN11977_c12_g1	0.00	0.00	0.00	0.00	0.00	0.00	0.00	0.00	0.00	0.00
TRINITY_DN11977_c1_g1	0.00	9.15	11.11	30.18	89.19	27.99	25.01	9.79	119.64	4.95
TRINITY_DN11977_c2_g1	0.00	0.00	0.00	0.00	35.60	82.01	0.00	0.00	65.64	0.00
TRINITY_DN11977_c2_g2	0.00	0.00	0.00	0.00	0.00	0.00	0.00	0.00	0.00	0.00
TRINITY_DN11977_c3_g1	0.00	0.00	0.00	0.00	0.00	0.00	0.00	0.00	0.00	0.00
TRINITY_DN11977_c4_g1	0.00	0.00	0.00	0.00	0.00	0.00	0.00	0.00	0.00	0.00
TRINITY_DN11977_c6_g1	0.00	0.00	0.00	0.00	0.00	0.00	0.00	0.00	0.00	0.00
TRINITY_DN11977_c8_g1	0.00	0.00	0.00	0.00	0.00	0.00	0.00	0.00	0.00	0.00
TRINITY_DN11977_c9_g1	0.00	0.00	0.00	0.00	0.00	0.00	0.00	0.00	0.00	0.00
TRINITY_DN11977_c9_g2	0.00	0.00	51.13	0.00	51.76	2.94	0.00	9.11	38.56	0.00
TRINITY_DN1197800_c0_g1	0.00	0.00	0.00	0.00	0.00	0.00	0.00	0.00	0.00	0.00
TRINITY_DN1197801_c0_g1	0.00	2.81	0.00	0.00	0.00	0.00	0.00	0.00	0.00	0.00
TRINITY_DN1197802_c1_g1	0.00	0.00	0.00	0.00	0.00	0.00	0.00	0.00	0.00	0.00
TRINITY_DN1197803_c0_g1	0.00	0.00	15.75	4.70	0.00	0.00	0.00	0.00	0.00	6.96
TRINITY_DN1197806_c0_g1	0.00	0.00	0.00	0.00	0.00	0.00	0.00	0.00	0.00	0.00
TRINITY_DN1197807_c0_g1	0.00	0.00	8.09	0.00	0.00	0.00	0.00	0.00	0.00	0.00
TRINITY_DN1197808_c0_g1	0.00	0.00	0.00	0.00	0.00	0.00	0.00	0.00	0.00	0.00
TRINITY_DN119780_c0_g1	0.00	49.75	34.09	12.22	148.42	11.03	15.31	56.57	415.36	27.14
TRINITY_DN119780_c0_g2	0.00	30.02	0.00	0.00	0.00	0.00	0.00	0.00	20.56	0.00
TRINITY_DN119780_c1_g1	0.00	0.00	0.00	0.00	0.00	0.00	0.00	0.00	0.00	0.00
TRINITY_DN1197810_c0_g1	0.00	0.00	0.00	4.56	0.00	0.00	0.00	0.00	4.30	0.00
TRINITY_DN1197814_c0_g1	0.00	1.16	0.00	0.86	0.00	2.79	0.00	0.00	0.00	0.00
TRINITY_DN1197816_c0_g1	0.00	0.00	0.00	0.00	0.00	0.00	0.00	0.00	0.00	0.00
TRINITY_DN1197818_c0_g1	0.00	0.00	0.00	0.00	0.00	0.00	0.00	5.65	0.00	0.00
TRINITY_DN1197819_c0_g1	0.00	3.92	0.00	0.00	4.78	0.00	0.00	0.00	0.00	0.00
TRINITY_DN119781_c0_g1	0.00	8.64	0.00	0.00	8.49	0.00	0.00	1.91	2.00	3.78
TRINITY_DN119781_c1_g2	0.00	0.00	0.00	0.00	0.00	0.00	0.00	0.00	0.00	0.00
TRINITY_DN1197820_c0_g1	0.00	0.00	0.00	15.12	0.00	0.00	22.60	0.00	0.00	0.00
TRINITY_DN1197822_c0_g1	0.00	0.00	0.00	0.00	0.00	0.00	0.00	0.00	0.00	0.00
TRINITY_DN1197823_c0_g1	0.00	0.00	0.00	0.00	0.00	0.00	0.00	0.00	0.00	0.00
TRINITY_DN1197824_c0_g1	0.00	0.00	0.00	0.00	0.00	0.00	0.00	0.00	0.00	0.00
TRINITY_DN1197826_c0_g1	0.00	0.00	1.32	0.81	0.00	0.00	0.00	0.00	3.81	1.21
TRINITY_DN119782_c0_g1	0.00	0.00	0.00	0.00	0.00	0.00	0.00	0.00	0.00	0.00
TRINITY_DN119782_c1_g1	0.00	2.35	0.00	0.00	0.00	10.48	0.00	0.00	6.58	0.00
TRINITY_DN119782_c2_g1	0.00	0.00	0.00	0.00	0.00	0.00	0.00	0.00	0.00	0.00
TRINITY_DN1197830_c0_g1	0.00	0.00	90.26	0.00	18.54	55.07	16.12	0.00	34.32	0.00
TRINITY_DN1197831_c0_g1	0.00	11.68	0.00	0.00	0.00	0.00	0.00	0.00	0.00	0.00
TRINITY_DN1197833_c0_g1	0.00	12.95	0.00	0.00	0.00	0.00	0.00	0.00	0.00	0.00
TRINITY_DN1197834_c0_g1	0.00	0.00	0.00	0.00	0.00	0.00	0.00	0.00	3.26	0.00
TRINITY_DN1197835_c0_g1	0.00	0.00	0.00	0.00	0.00	0.00	0.00	0.00	10.33	0.00
TRINITY_DN1197838_c0_g1	0.00	0.00	0.00	0.00	0.00	0.00	0.00	0.00	0.00	0.00
TRINITY_DN119783_c1_g1	0.00	0.00	0.00	2.13	0.00	0.00	0.00	0.00	0.00	0.00
TRINITY_DN1197840_c0_g1	0.00	0.00	0.00	0.00	0.00	0.00	0.00	0.00	0.00	0.00
TRINITY_DN1197841_c0_g1	0.00	2.97	0.00	0.00	0.00	3.61	3.26	0.00	0.00	0.00
TRINITY_DN1197842_c0_g1	0.00	0.00	0.00	29.93	0.00	0.00	0.00	0.00	123.65	0.00
TRINITY_DN1197843_c0_g1	0.00	0.00	4.65	0.00	2.37	0.00	2.13	0.00	0.00	0.00
TRINITY_DN1197845_c0_g1	0.00	0.00	16.71	0.00	16.84	0.00	0.00	0.00	0.00	0.00
TRINITY_DN1197848_c0_g1	0.00	0.00	0.00	0.00	0.00	0.00	0.00	0.00	0.00	0.00
TRINITY_DN119784_c0_g1	0.00	0.00	32.85	0.00	1.22	0.00	0.00	0.00	0.00	32.31
TRINITY_DN119784_c0_g2	0.00	0.00	7.24	0.00	0.00	0.00	0.00	0.00	0.00	0.00
TRINITY_DN119784_c2_g1	0.00	0.00	0.00	0.00	0.00	0.00	0.00	0.00	3.70	0.00
TRINITY_DN119784_c3_g2	0.00	0.00	0.00	0.00	0.00	0.00	20.63	0.00	0.00	0.00
TRINITY_DN119784_c4_g1	0.00	0.00	31.62	9.54	31.70	0.00	0.00	0.00	4.94	0.00
TRINITY_DN1197850_c0_g1	0.00	0.00	0.00	0.00	0.00	0.00	0.00	0.00	0.00	0.00
TRINITY_DN1197851_c0_g1	0.00	0.00	0.00	0.00	0.00	0.00	0.00	0.00	18.51	0.00
TRINITY_DN1197853_c0_g1	0.00	0.00	0.00	0.00	0.00	0.00	0.00	0.00	0.00	0.00
TRINITY_DN1197853_c1_g1	0.00	0.00	0.00	3.34	26.90	6.62	0.00	0.00	0.00	0.00
TRINITY_DN1197857_c0_g1	0.00	0.00	0.00	0.00	0.00	0.00	0.00	0.00	0.00	0.00
TRINITY_DN1197858_c0_g1	0.00	0.00	0.00	0.00	0.00	0.00	0.00	0.00	0.00	0.00
TRINITY_DN1197859_c0_g1	0.00	0.00	0.00	4.25	0.00	0.00	0.00	0.00	0.00	0.00
TRINITY_DN119785_c1_g1	0.00	0.00	0.00	9.02	22.67	0.00	0.00	0.00	0.00	0.00
TRINITY_DN1197860_c0_g1	0.00	0.00	0.00	0.00	0.00	6.62	0.00	0.00	6.25	0.00
TRINITY_DN1197864_c0_g1	0.00	0.00	0.00	0.00	0.00	0.00	0.00	0.00	0.00	0.00
TRINITY_DN1197865_c0_g1	0.00	0.00	0.00	0.00	0.00	0.00	13.77	0.00	21.60	0.00
TRINITY_DN1197866_c0_g1	0.00	0.00	0.00	43.38	0.00	0.00	0.00	0.00	0.00	0.00
TRINITY_DN1197867_c0_g1	0.00	0.00	0.00	2.15	0.00	0.00	0.00	0.00	3.34	0.00
TRINITY_DN1197868_c0_g1	0.00	0.00	0.00	0.00	0.00	0.00	0.00	0.00	0.00	0.00
TRINITY_DN1197869_c0_g1	0.00	0.00	0.00	0.00	0.00	0.00	0.00	0.00	0.00	0.00
TRINITY_DN119786_c0_g1	0.00	0.00	11.78	5.61	0.00	37.96	0.00	0.00	11.13	0.00
TRINITY_DN119786_c0_g2	0.00	0.00	0.00	0.00	0.00	0.00	0.00	0.00	0.00	0.00
TRINITY_DN119786_c1_g1	0.00	0.00	19.87	0.00	0.00	0.00	0.00	0.00	0.00	0.00
TRINITY_DN119786_c3_g1	0.00	7.76	0.00	0.00	9.49	9.49	0.00	0.00	0.00	0.00
TRINITY_DN1197872_c0_g1	0.00	0.00	0.00	3.88	13.23	0.00	0.00	0.00	0.00	0.00
TRINITY_DN1197875_c0_g1	0.00	0.00	0.00	0.00	3.59	0.00	0.00	0.00	6.74	0.00
TRINITY_DN1197876_c0_g1	0.00	0.00	0.00	0.00	10.97	0.00	0.00	0.00	6.98	0.00
TRINITY_DN1197877_c0_g1	0.00	0.00	0.00	0.00	0.00	0.00	0.00	0.00	4.56	0.00
TRINITY_DN1197879_c0_g1	0.00	0.00	0.00	0.00	0.00	0.00	0.00	0.00	2.07	6.40
TRINITY_DN119787_c0_g1	0.00	0.00	0.00	0.00	0.00	0.00	0.00	0.00	0.00	0.00
TRINITY_DN119787_c0_g2	0.00	0.00	0.00	0.00	0.00	0.00	0.00	0.00	0.00	0.00
TRINITY_DN119787_c1_g1	0.00	0.00	0.00	0.00	0.00	0.00	0.00	0.00	0.00	0.00
TRINITY_DN119787_c2_g1	0.00	0.00	0.00	0.00	0.00	0.00	0.00	0.00	23.34	0.00
TRINITY_DN1197880_c0_g1	0.00	0.00	0.00	0.00	0.00	0.00	0.00	0.00	0.00	0.00
TRINITY_DN1197883_c0_g1	0.00	0.00	0.00	0.00	0.00	0.00	10.02	0.00	21.15	0.00
TRINITY_DN1197886_c0_g1	0.00	0.00	4.89	0.00	2.48	0.00	0.00	0.00	0.00	0.00
TRINITY_DN1197887_c0_g1	0.00	0.00	0.00	0.00	0.00	0.00	0.00	0.00	0.00	0.00
TRINITY_DN119788_c0_g1	0.00	0.00	12.72	0.00	6.38	12.84	11.41	0.00	11.90	0.00
TRINITY_DN1197890_c0_g1	0.00	0.00	0.00	8.78	4.86	0.00	0.00	0.00	4.54	0.00
TRINITY_DN1197891_c0_g1	0.00	0.00	0.00	7.59	12.86	0.00	0.00	11.31	35.74	0.00
TRINITY_DN1197892_c0_g1	0.00	0.00	0.00	5.54	0.00	0.00	0.00	0.00	0.00	0.00
TRINITY_DN1197893_c0_g1	0.00	0.00	0.00	0.00	23.20	0.00	0.00	0.00	0.00	0.00
TRINITY_DN1197895_c0_g1	0.00	0.00	0.00	0.00	39.15	0.00	0.00	0.00	0.00	0.00
TRINITY_DN1197896_c0_g1	0.00	0.00	0.00	0.00	0.00	0.00	0.00	0.00	0.00	0.00
TRINITY_DN1197897_c0_g1	0.00	0.00	0.00	0.00	0.00	0.00	0.00	0.00	0.00	0.00
TRINITY_DN1197899_c0_g1	13.84	13.48	24.54	9.78	9.52	0.00	0.00	7.21	0.00	22.73
TRINITY_DN119789_c0_g1	0.00	0.00	0.00	0.00	0.00	0.00	0.00	0.00	0.00	0.00
TRINITY_DN11978_c0_g1	2.76	68.71	130.29	131.74	251.28	66.31	20.82	50.77	282.45	15.21
TRINITY_DN11978_c0_g2	4.25	17.85	43.22	38.36	80.93	24.83	22.78	16.22	94.19	0.00
TRINITY_DN11978_c1_g1	0.00	0.00	0.00	0.00	0.00	0.00	0.00	0.00	0.00	0.00
TRINITY_DN11978_c2_g1	0.00	19.41	77.37	48.52	103.47	43.77	25.27	21.75	175.71	7.95
TRINITY_DN1197903_c0_g1	0.00	0.00	0.00	10.25	17.28	0.00	0.00	0.00	0.00	0.00
TRINITY_DN1197904_c0_g1	1.11	0.00	1.43	2.35	0.00	0.00	1.17	1.19	10.10	0.00
TRINITY_DN1197906_c0_g1	0.00	0.00	0.00	0.00	0.00	0.00	0.00	0.00	0.00	0.00
TRINITY_DN1197907_c0_g1	0.00	0.00	3.04	0.00	0.00	6.11	0.00	2.74	5.78	0.00
TRINITY_DN1197909_c0_g1	0.00	0.00	0.00	0.00	0.00	0.00	0.00	0.00	0.00	0.00
TRINITY_DN119790_c0_g1	0.00	0.00	0.00	16.44	0.00	0.00	0.00	0.00	0.00	0.00
TRINITY_DN119790_c1_g1	0.00	0.00	0.00	0.00	0.00	0.00	0.00	0.00	0.00	0.00
TRINITY_DN1197911_c0_g1	0.00	0.00	0.00	0.00	0.00	0.00	0.00	0.00	0.00	0.00
TRINITY_DN1197912_c0_g1	0.00	0.00	4.40	0.00	8.97	0.00	0.00	0.00	0.00	0.00
TRINITY_DN1197917_c0_g1	0.00	0.00	4.89	0.00	3.33	4.89	0.00	1.51	0.00	0.00
TRINITY_DN1197918_c0_g1	0.00	11.87	0.00	0.00	0.00	0.00	0.00	0.00	0.00	0.00
TRINITY_DN1197919_c0_g1	0.00	0.00	6.21	3.73	0.00	0.00	5.57	0.00	5.80	0.00
TRINITY_DN119791_c0_g1	0.00	0.00	0.00	0.00	0.00	0.00	0.00	0.00	17.50	0.00
TRINITY_DN119791_c0_g2	0.00	0.00	17.97	0.00	0.00	0.00	0.00	0.00	0.00	0.00
TRINITY_DN1197920_c0_g1	0.00	10.75	0.00	0.00	13.24	0.00	0.00	0.00	0.00	11.52
TRINITY_DN1197921_c0_g1	0.00	0.00	0.00	0.00	1.23	0.00	0.00	0.00	0.00	0.00
TRINITY_DN1197922_c0_g1	0.00	0.00	0.00	0.00	0.00	0.00	2.42	0.00	0.00	0.00
TRINITY_DN1197923_c0_g1	0.00	10.70	0.00	0.00	0.00	0.00	0.00	0.00	0.00	0.00
TRINITY_DN1197924_c0_g1	0.00	0.00	0.00	0.00	0.00	0.00	3.88	0.00	8.07	0.00
TRINITY_DN1197925_c0_g1	0.00	0.00	0.00	0.00	0.00	0.00	0.00	0.00	0.00	0.00
TRINITY_DN1197928_c0_g1	0.00	0.00	4.09	0.00	4.12	0.00	0.00	0.00	0.00	0.00
TRINITY_DN1197929_c0_g1	0.00	0.00	19.57	0.00	0.00	0.00	0.00	18.00	0.00	17.42
TRINITY_DN119792_c0_g1	0.00	0.00	0.00	0.00	0.00	0.00	0.00	0.00	0.00	0.00
TRINITY_DN1197932_c0_g1	0.00	0.89	3.44	4.54	8.67	6.32	1.94	1.97	10.04	0.00
TRINITY_DN1197935_c0_g1	0.00	2.73	0.00	0.00	3.36	0.00	3.02	0.00	0.00	0.00
TRINITY_DN1197936_c0_g1	0.00	0.00	0.00	0.00	0.00	0.00	0.00	0.00	0.00	0.00
TRINITY_DN1197939_c0_g1	0.00	0.00	0.00	9.40	0.00	0.00	0.00	0.00	9.73	0.00
TRINITY_DN119793_c0_g1	0.00	0.00	0.00	4.64	0.00	15.34	0.00	0.00	0.00	0.00
TRINITY_DN1197940_c0_g1	0.00	0.00	0.00	0.00	0.00	0.00	0.00	0.00	0.00	0.00
TRINITY_DN1197943_c0_g1	0.00	0.00	0.00	0.00	3.28	0.00	0.00	0.00	0.00	0.00
TRINITY_DN1197945_c0_g1	0.00	0.00	0.00	0.00	0.00	10.77	0.00	0.00	0.00	0.00
TRINITY_DN1197947_c0_g1	0.00	0.00	38.05	0.00	8.20	0.00	0.00	0.00	0.00	0.00
TRINITY_DN1197948_c0_g1	0.00	0.00	0.00	0.00	0.00	0.00	0.00	0.00	24.90	0.00
TRINITY_DN1197949_c0_g1	0.00	0.00	0.00	0.00	0.00	0.00	0.00	0.00	0.00	0.00
TRINITY_DN119794_c0_g1	0.00	0.00	0.00	0.00	20.69	0.00	18.52	0.00	19.31	0.00
TRINITY_DN119794_c1_g1	0.00	0.00	0.00	0.00	37.81	0.00	0.00	0.00	0.00	0.00
TRINITY_DN1197951_c0_g1	0.00	0.00	7.98	0.00	0.00	0.00	3.62	0.00	0.00	0.00
TRINITY_DN1197952_c0_g1	0.00	0.00	0.00	0.00	0.00	6.13	0.00	0.00	0.00	0.00
TRINITY_DN1197953_c0_g1	0.00	0.00	0.00	0.00	0.00	0.00	0.00	0.00	0.00	0.00
TRINITY_DN1197954_c0_g1	0.00	0.00	2.52	2.33	0.00	0.00	0.00	0.00	4.89	0.00
TRINITY_DN119795_c0_g1	2.77	16.31	3.29	2.00	35.20	6.60	3.00	0.00	3.12	5.88
TRINITY_DN119795_c1_g1	0.00	0.00	2.83	8.64	0.00	0.00	0.00	2.55	8.07	0.00
TRINITY_DN1197960_c0_g1	0.00	0.00	0.00	0.00	0.00	0.00	0.00	0.00	0.00	0.00
TRINITY_DN1197961_c0_g1	0.00	0.00	0.00	0.00	0.00	0.00	0.00	0.00	0.00	0.00
TRINITY_DN1197962_c0_g1	0.00	0.00	0.00	2.73	4.53	0.00	0.00	0.00	0.00	0.00
TRINITY_DN1197963_c0_g1	0.00	0.00	10.12	6.04	0.00	0.00	36.12	0.00	9.52	0.00
TRINITY_DN1197965_c0_g1	0.00	0.00	0.00	0.00	0.00	0.00	0.00	2.56	2.69	0.00
TRINITY_DN1197968_c0_g1	0.00	0.00	0.00	16.07	0.00	0.00	0.00	43.14	45.17	28.20
TRINITY_DN119796_c0_g1	0.00	0.00	0.00	0.00	0.00	0.00	5.01	0.00	0.00	0.00
TRINITY_DN119796_c1_g1	0.00	0.00	17.44	0.00	0.00	0.00	0.00	0.00	0.00	0.00
TRINITY_DN1197970_c0_g1	0.00	0.00	0.00	0.00	0.00	0.00	0.00	0.00	0.00	0.00
TRINITY_DN1197971_c0_g1	0.00	0.00	8.16	4.95	0.00	0.00	0.00	0.00	9.56	0.00
TRINITY_DN1197973_c0_g1	0.00	7.46	36.22	0.00	27.41	18.36	0.00	0.00	0.00	0.00
TRINITY_DN1197975_c0_g1	0.00	0.00	0.00	0.00	12.42	0.00	0.00	0.00	30.76	0.00
TRINITY_DN1197976_c0_g1	28.30	0.00	0.00	9.55	0.00	0.00	0.00	0.00	0.00	0.00
TRINITY_DN1197977_c0_g1	0.00	0.00	4.20	0.00	2.14	0.00	1.92	0.00	6.04	0.00
TRINITY_DN1197978_c0_g1	0.00	0.00	0.00	2.44	0.00	8.07	0.00	3.57	0.00	0.00
TRINITY_DN1197979_c0_g1	0.00	0.00	0.00	0.00	2.22	0.00	0.00	0.00	3.32	1.97
TRINITY_DN119797_c0_g1	0.00	0.00	0.00	0.00	0.00	0.00	0.00	0.00	0.00	0.00
TRINITY_DN119797_c1_g1	0.00	0.00	0.00	0.00	0.00	0.00	0.00	0.00	0.00	0.00
TRINITY_DN119797_c2_g1	0.00	0.00	0.00	0.00	0.00	7.44	0.00	0.00	0.00	0.00
TRINITY_DN1197981_c0_g1	0.00	0.00	0.00	0.00	0.00	0.00	0.00	0.00	0.00	0.00
TRINITY_DN1197982_c0_g1	0.00	0.00	0.00	0.00	0.00	0.00	0.00	0.00	0.00	0.00
TRINITY_DN1197983_c0_g1	0.00	0.00	0.00	0.00	0.00	0.00	0.00	0.00	0.00	15.27
TRINITY_DN1197985_c0_g1	0.00	0.00	0.00	0.00	0.00	0.00	0.00	0.00	0.00	0.00
TRINITY_DN1197986_c0_g1	0.00	0.00	0.00	6.20	0.00	0.00	0.14	0.00	11.47	0.00
TRINITY_DN1197988_c0_g1	0.00	0.00	0.00	3.50	0.00	0.00	0.00	0.00	0.00	0.00
TRINITY_DN1197989_c0_g1	0.00	0.00	0.00	1.77	0.00	0.00	0.00	0.00	0.00	0.00
TRINITY_DN119798_c0_g1	0.00	0.00	0.00	0.00	4.76	0.00	0.00	0.00	0.00	0.00
TRINITY_DN1197992_c0_g1	0.00	0.00	17.15	6.89	0.00	5.76	0.00	0.00	10.69	0.00
TRINITY_DN1197993_c0_g1	0.00	0.00	0.00	0.00	0.00	0.00	0.00	0.00	0.00	8.47
TRINITY_DN1197995_c0_g1	0.00	5.21	12.66	3.81	0.00	0.00	0.00	0.00	0.00	0.00
TRINITY_DN1197996_c0_g1	0.00	0.00	0.00	0.00	0.00	0.00	0.00	6.30	0.00	0.00
TRINITY_DN1197998_c0_g1	0.00	0.00	0.00	0.00	0.00	0.00	0.00	0.00	0.00	0.00
TRINITY_DN119799_c2_g1	0.00	0.00	9.87	0.00	0.00	0.00	0.00	0.00	0.00	0.00
TRINITY_DN119799_c2_g5	0.00	0.00	10.23	0.00	0.00	0.00	0.00	0.00	0.00	0.00
TRINITY_DN119799_c3_g1	0.00	8.14	0.00	0.00	0.00	0.00	12.54	0.00	9.25	0.00
TRINITY_DN11979_c0_g1	0.00	0.00	12.56	2.58	8.96	0.00	4.02	2.69	29.46	5.59
TRINITY_DN11979_c0_g3	4.60	9.04	21.97	0.00	12.95	5.81	0.00	9.68	0.00	0.00
TRINITY_DN11979_c13_g1	0.00	0.00	0.00	0.00	0.00	0.00	0.00	0.00	0.00	0.00
TRINITY_DN11979_c2_g1	0.00	0.00	8.69	0.00	0.00	0.00	0.00	0.00	8.16	0.00
TRINITY_DN11979_c3_g1	0.00	0.00	0.00	0.00	0.00	0.00	0.00	0.00	3.65	0.00
TRINITY_DN11979_c6_g1	0.00	31.01	0.00	22.48	19.24	0.00	16.60	0.00	142.49	0.00
TRINITY_DN1197_c0_g1	0.00	3.13	25.90	14.16	40.00	0.00	4.08	9.17	63.78	6.25
TRINITY_DN1197_c0_g3	0.00	6.69	9.65	24.84	14.54	9.72	0.28	0.00	82.42	0.00
TRINITY_DN1197_c10_g1	3.20	0.00	0.00	0.00	0.00	3.83	0.00	0.00	0.00	0.00
TRINITY_DN1197_c13_g1	0.00	0.00	0.00	0.00	0.00	16.35	0.00	0.00	0.00	0.00
TRINITY_DN1197_c1_g1	0.00	0.00	0.00	0.00	0.00	0.00	0.00	0.00	0.00	0.00
TRINITY_DN1197_c6_g1	0.00	0.00	0.00	0.00	3.64	0.00	0.00	0.00	2.97	0.00
TRINITY_DN1197_c8_g1	0.00	0.00	0.00	0.00	0.00	0.00	0.00	0.00	0.00	0.00
TRINITY_DN1198000_c0_g1	0.00	0.00	0.00	0.00	0.00	0.00	0.00	0.00	0.00	0.00
TRINITY_DN1198005_c0_g1	0.83	2.38	2.86	5.29	2.95	1.91	0.00	0.89	0.93	0.00
TRINITY_DN1198006_c0_g1	0.00	0.00	0.00	12.76	0.00	0.00	0.00	0.00	20.12	0.00
TRINITY_DN1198007_c0_g1	0.00	0.00	4.86	0.00	0.00	0.00	0.00	0.00	1.18	1.12
TRINITY_DN119800_c0_g1	0.00	0.00	0.00	7.16	36.48	0.00	10.71	0.00	11.27	0.00
TRINITY_DN119800_c0_g2	0.00	1.90	13.73	9.81	11.64	2.29	2.09	0.00	17.52	2.07
TRINITY_DN119800_c1_g1	0.00	0.00	0.00	0.00	12.21	0.00	0.00	0.00	4.28	0.00
TRINITY_DN119800_c2_g1	0.00	0.00	12.07	0.00	0.00	0.00	0.00	0.00	34.29	0.00
TRINITY_DN1198010_c0_g1	0.00	0.00	0.00	0.00	0.00	0.00	0.00	0.00	0.00	0.00
TRINITY_DN1198013_c0_g1	0.00	0.00	0.00	0.00	0.00	0.00	0.00	0.00	0.00	0.00
TRINITY_DN1198015_c0_g1	0.00	0.00	0.00	0.00	0.00	24.81	0.00	0.00	0.00	0.00
TRINITY_DN1198016_c0_g1	0.00	6.27	0.00	0.00	7.65	0.00	0.00	0.00	0.00	0.00
TRINITY_DN1198017_c0_g1	0.00	0.00	0.00	6.71	0.00	0.00	0.00	0.00	0.00	0.00
TRINITY_DN1198018_c0_g1	0.00	0.00	0.00	0.00	57.32	0.00	0.00	0.00	0.00	0.00
TRINITY_DN1198019_c0_g1	0.00	0.00	0.00	0.00	0.00	0.00	0.00	0.00	0.00	0.00
TRINITY_DN1198021_c0_g1	0.00	0.83	3.00	4.93	9.27	1.00	1.84	0.00	3.97	1.85
TRINITY_DN1198022_c1_g1	0.00	0.00	0.00	0.00	0.00	0.00	0.00	0.00	0.00	0.00
TRINITY_DN1198025_c0_g1	0.00	18.73	0.00	3.43	0.00	11.47	0.00	5.01	12.84	0.00
TRINITY_DN1198026_c0_g1	0.00	0.00	0.00	0.00	0.00	0.00	0.00	0.00	0.00	0.00
TRINITY_DN1198027_c0_g1	0.00	0.00	0.00	6.49	33.08	0.00	0.00	0.00	0.00	0.00
TRINITY_DN1198029_c0_g1	0.00	0.00	0.00	0.00	17.02	3.39	0.00	6.05	0.00	0.00
TRINITY_DN119802_c0_g1	0.00	0.00	0.00	0.00	0.00	0.00	0.00	0.00	0.00	0.00
TRINITY_DN119802_c0_g2	0.00	2.39	0.00	5.29	2.92	0.00	0.00	0.00	0.00	0.00
TRINITY_DN1198030_c0_g1	0.00	0.00	0.00	0.00	0.00	0.00	0.00	0.00	9.88	0.00
TRINITY_DN1198032_c0_g1	0.00	0.00	0.00	0.00	0.00	6.13	0.00	0.00	17.06	0.00
TRINITY_DN1198033_c0_g1	0.00	0.00	45.68	0.00	0.00	0.00	0.00	0.00	14.48	0.00
TRINITY_DN1198039_c0_g1	0.00	0.00	28.08	21.04	63.25	35.49	31.37	12.30	39.34	0.00
TRINITY_DN1198040_c0_g1	0.00	0.00	0.00	0.00	0.00	0.00	0.00	0.00	0.00	0.00
TRINITY_DN1198044_c0_g1	0.00	0.00	0.00	0.00	0.00	0.00	0.00	0.00	0.00	0.00
TRINITY_DN1198045_c0_g1	0.00	0.00	0.00	0.00	0.00	0.00	0.00	0.00	0.00	0.00
TRINITY_DN1198046_c0_g1	0.00	0.00	3.27	1.99	6.60	0.00	0.00	0.00	0.00	0.00
TRINITY_DN1198048_c0_g1	0.00	0.00	0.00	3.83	0.00	0.00	17.34	0.00	21.04	2.00
TRINITY_DN1198049_c0_g1	0.00	0.00	0.00	6.38	0.00	0.00	0.00	0.00	0.00	0.00
TRINITY_DN119804_c0_g1	0.00	0.00	0.00	0.00	0.00	0.00	0.00	0.00	0.00	0.00
TRINITY_DN1198052_c0_g1	0.00	0.00	0.00	2.72	0.00	0.00	0.00	0.00	0.00	0.00
TRINITY_DN1198053_c0_g1	0.00	0.00	0.00	0.00	0.00	0.00	0.00	0.00	0.00	0.00
TRINITY_DN1198055_c0_g1	0.00	0.00	3.24	0.00	0.00	3.67	0.00	0.00	0.00	0.00
TRINITY_DN1198056_c0_g1	0.00	3.84	0.00	0.00	0.00	9.38	4.22	6.24	4.37	0.00
TRINITY_DN1198057_c0_g1	0.00	0.00	0.00	0.00	4.40	0.00	0.00	0.00	0.00	3.89
TRINITY_DN119805_c0_g1	0.00	0.00	11.75	7.14	54.13	30.92	0.00	10.80	32.03	0.00
TRINITY_DN119805_c0_g2	0.00	11.68	0.00	3.24	8.93	0.00	0.00	0.00	41.23	0.00
TRINITY_DN119805_c1_g1	0.00	0.00	0.00	0.00	0.00	0.00	0.00	0.00	0.00	0.00
TRINITY_DN119805_c1_g2	0.00	0.00	4.88	0.00	3.78	0.00	0.00	2.28	9.75	0.00
TRINITY_DN119805_c2_g1	0.00	0.00	0.00	0.00	0.00	0.00	0.00	0.00	0.00	0.00
TRINITY_DN119805_c4_g1	0.00	0.00	15.39	3.14	26.04	0.00	0.00	2.33	2.45	0.00
TRINITY_DN119805_c6_g1	0.00	0.00	0.00	0.00	0.00	0.00	0.00	0.00	0.00	0.00
TRINITY_DN119805_c7_g1	0.00	0.00	0.00	0.00	5.66	0.00	0.00	0.00	0.00	0.00
TRINITY_DN1198061_c0_g1	0.00	0.00	0.00	6.67	0.00	0.00	0.00	9.93	10.51	0.00
TRINITY_DN1198062_c0_g1	0.00	0.00	0.00	0.00	0.00	0.00	0.00	0.00	0.00	0.00
TRINITY_DN1198064_c0_g1	0.00	0.00	7.00	0.00	3.58	0.00	0.00	0.00	0.00	1.60
TRINITY_DN1198065_c0_g1	0.00	0.00	0.00	4.19	0.00	4.57	2.09	0.00	0.00	0.00
TRINITY_DN1198067_c0_g1	0.00	0.00	0.00	0.00	0.00	0.00	0.00	0.00	15.22	0.00
TRINITY_DN1198068_c0_g1	0.00	0.00	3.04	1.86	0.00	0.00	0.00	0.00	0.00	0.00
TRINITY_DN119806_c0_g1	0.00	0.00	0.00	0.00	0.00	0.00	0.00	0.00	0.00	0.00
TRINITY_DN119806_c1_g1	0.00	0.00	0.00	35.61	0.00	20.13	0.00	0.00	0.00	17.59
TRINITY_DN1198070_c0_g1	0.00	0.00	6.00	10.84	0.00	0.00	0.00	0.00	0.00	0.00
TRINITY_DN1198072_c0_g1	0.00	0.00	0.00	0.00	0.00	0.00	0.00	0.00	0.00	0.00
TRINITY_DN1198073_c0_g1	0.00	0.00	0.00	0.00	0.00	0.00	0.00	0.00	30.57	0.00
TRINITY_DN1198074_c0_g1	0.00	0.00	0.00	0.00	0.00	0.00	0.00	0.00	0.00	0.00
TRINITY_DN1198075_c0_g1	0.00	0.00	0.00	0.00	0.00	0.00	0.00	8.26	8.78	0.00
TRINITY_DN1198077_c0_g1	0.00	0.00	0.00	8.03	0.00	0.00	0.00	0.00	4.15	0.00
TRINITY_DN1198079_c0_g1	0.00	0.00	0.00	3.87	19.37	0.00	0.00	0.00	18.10	0.00
TRINITY_DN1198079_c0_g2	0.00	0.00	0.00	14.32	0.00	0.00	0.00	42.81	0.00	0.00
TRINITY_DN119807_c0_g1	0.00	0.00	0.00	0.00	0.00	0.00	0.00	0.00	10.18	0.00
TRINITY_DN119807_c0_g2	0.00	0.00	0.00	0.00	0.00	0.00	0.00	0.00	0.00	0.00
TRINITY_DN1198081_c0_g1	0.00	0.00	0.00	0.00	0.00	0.00	0.00	0.00	0.00	0.00
TRINITY_DN1198084_c0_g1	0.00	0.00	0.00	6.67	0.00	45.13	0.00	9.93	10.51	0.00
TRINITY_DN1198086_c0_g1	0.00	0.00	9.91	4.03	10.01	0.00	0.00	0.00	15.66	0.00
TRINITY_DN1198088_c0_g1	0.00	0.00	15.22	0.00	0.00	0.00	0.00	0.00	0.00	0.00
TRINITY_DN1198089_c0_g1	0.00	0.00	0.00	0.00	2.50	0.00	0.00	0.00	0.00	0.00
TRINITY_DN119808_c2_g1	0.00	0.00	0.00	0.00	0.00	0.00	0.00	0.00	0.00	0.00
TRINITY_DN1198090_c0_g1	0.00	0.00	0.00	2.55	7.05	0.00	0.00	0.00	10.15	0.00
TRINITY_DN1198092_c0_g1	0.00	0.00	0.00	0.00	0.00	0.00	0.00	0.00	0.00	0.00
TRINITY_DN1198093_c0_g1	0.00	0.00	0.00	0.00	0.00	0.00	0.00	0.00	35.67	0.00
TRINITY_DN1198094_c0_g1	0.00	0.00	0.00	0.00	12.25	0.00	0.00	0.00	0.00	0.00
TRINITY_DN1198095_c0_g1	0.00	0.00	0.00	0.00	0.00	0.00	0.00	0.00	0.00	0.00
TRINITY_DN1198096_c0_g1	0.00	0.00	0.00	0.00	0.00	0.00	0.00	0.00	0.00	0.00
TRINITY_DN11980_c0_g1	0.00	6.88	8.43	11.58	18.04	15.22	7.04	1.00	19.38	1.01
TRINITY_DN11980_c0_g2	0.00	6.65	10.13	6.25	21.51	0.00	0.00	1.49	11.35	0.00
TRINITY_DN11980_c0_g3	0.00	0.00	0.00	0.00	31.17	0.00	0.00	0.00	0.00	0.00
TRINITY_DN1198102_c0_g1	1.43	0.00	0.00	4.07	0.00	0.00	0.00	1.53	15.13	1.51
TRINITY_DN1198103_c0_g1	0.00	0.00	7.78	3.17	23.68	0.00	2.37	0.00	2.47	0.00
TRINITY_DN1198105_c0_g1	0.00	0.00	9.39	0.00	0.00	0.00	0.00	0.00	0.00	0.00
TRINITY_DN1198106_c0_g1	0.00	0.00	0.00	0.00	0.00	0.00	0.00	0.00	10.76	0.00
TRINITY_DN1198108_c0_g1	0.00	0.00	0.00	0.00	0.00	0.00	0.00	0.00	7.20	0.00
TRINITY_DN1198109_c0_g1	0.00	0.00	3.17	6.30	7.84	0.00	0.00	0.00	2.46	0.00
TRINITY_DN119810_c0_g1	1.94	34.27	57.82	41.84	98.73	35.12	16.12	45.42	187.53	9.31
TRINITY_DN119810_c0_g2	0.00	4.38	0.00	0.00	0.00	2.85	12.20	2.07	23.60	0.00
TRINITY_DN119810_c0_g3	0.00	0.00	0.00	0.00	4.00	0.00	0.00	0.00	11.42	0.00
TRINITY_DN119810_c2_g1	0.00	0.00	0.00	0.00	0.00	0.00	0.00	0.00	0.00	0.00
TRINITY_DN119810_c4_g1	0.00	0.00	0.00	0.00	0.00	0.00	0.00	0.00	0.00	0.00
TRINITY_DN1198111_c0_g1	0.00	0.00	0.00	0.00	0.00	0.00	0.00	0.00	0.00	0.00
TRINITY_DN1198113_c0_g1	0.00	0.00	8.75	2.65	0.00	0.00	0.00	3.88	20.55	0.00
TRINITY_DN1198117_c0_g1	0.00	0.00	0.00	24.34	13.80	0.00	0.00	12.18	25.62	0.00
TRINITY_DN1198118_c0_g1	0.00	0.00	0.00	0.00	0.00	8.48	0.00	0.00	0.00	0.00
TRINITY_DN1198119_c0_g1	0.00	0.00	0.00	0.00	0.00	0.00	0.00	0.00	15.90	0.00
TRINITY_DN119811_c0_g1	0.00	0.00	0.00	9.94	0.00	12.51	0.00	4.84	18.28	0.00
TRINITY_DN119811_c0_g2	0.00	1.25	7.54	0.00	0.00	3.02	4.15	1.40	4.37	0.00
TRINITY_DN119811_c1_g2	0.00	0.00	0.00	0.00	0.00	0.00	7.46	7.36	0.00	0.00
TRINITY_DN119811_c2_g1	0.00	13.52	21.89	0.00	0.00	0.00	0.00	0.00	18.05	0.00
TRINITY_DN119811_c3_g1	0.00	0.00	0.00	0.00	0.00	0.00	0.00	0.00	0.00	0.00
TRINITY_DN1198120_c0_g1	0.00	6.11	0.00	0.00	0.00	7.42	0.00	0.00	3.72	0.00
TRINITY_DN1198125_c0_g1	0.00	0.00	0.00	0.00	0.00	0.00	0.00	0.00	0.00	0.00
TRINITY_DN1198126_c0_g1	0.00	0.00	0.00	0.00	6.54	13.17	0.00	0.00	0.00	0.00
TRINITY_DN1198127_c0_g1	0.00	0.00	0.00	0.00	0.00	0.00	0.00	0.00	12.09	0.00
TRINITY_DN1198130_c0_g1	0.00	0.00	0.00	0.00	0.00	0.00	0.00	0.00	0.00	0.00
TRINITY_DN1198131_c0_g1	0.00	0.00	0.00	0.00	5.30	5.33	0.00	0.00	0.00	0.00
TRINITY_DN1198132_c0_g1	0.00	16.46	0.00	0.00	0.00	10.06	0.00	0.00	0.00	0.00
TRINITY_DN1198133_c0_g1	0.00	0.00	0.00	0.00	0.00	0.00	0.00	0.00	0.00	0.00
TRINITY_DN1198137_c0_g1	0.00	0.00	0.00	0.00	13.90	0.00	0.00	0.00	0.00	0.00
TRINITY_DN1198139_c0_g1	0.00	0.00	0.00	0.00	11.92	0.00	0.00	0.00	0.00	0.00
TRINITY_DN119813_c0_g1	0.00	0.00	16.12	0.00	0.00	0.00	0.00	0.00	45.86	14.32
TRINITY_DN119813_c0_g2	0.00	4.37	5.25	0.81	5.38	0.00	0.00	0.00	0.00	0.00
TRINITY_DN119813_c1_g1	0.00	0.00	0.00	0.00	1.83	0.00	0.00	0.00	3.44	0.00
TRINITY_DN119813_c1_g2	0.00	0.00	0.00	0.00	0.00	0.00	0.00	0.00	0.00	0.00
TRINITY_DN119813_c1_g3	0.00	0.00	0.00	0.00	0.00	0.00	0.00	0.00	0.00	0.00
TRINITY_DN119813_c1_g4	0.00	0.00	0.00	0.00	0.00	0.00	0.00	0.00	11.62	0.00
TRINITY_DN1198140_c0_g1	0.00	0.00	0.00	6.67	0.00	0.00	0.00	0.00	10.51	0.00
TRINITY_DN1198142_c0_g1	0.00	0.00	8.61	2.61	25.97	0.00	0.00	0.00	0.00	0.00
TRINITY_DN1198143_c0_g1	0.00	14.71	2.96	0.00	0.00	0.00	0.00	0.00	0.00	0.00
TRINITY_DN1198144_c0_g1	0.00	2.34	0.00	1.72	0.00	0.00	0.00	0.00	10.73	0.00
TRINITY_DN1198147_c0_g1	0.00	0.00	0.00	0.00	0.00	0.00	0.00	0.00	0.00	0.00
TRINITY_DN1198148_c0_g1	0.00	0.00	0.00	0.00	0.00	0.00	0.00	0.00	0.00	0.00
TRINITY_DN1198149_c0_g1	0.00	0.02	0.00	0.00	0.00	2.37	0.00	0.00	0.00	0.00
TRINITY_DN119814_c0_g1	1.46	101.36	118.22	103.43	326.89	72.56	37.06	64.95	538.22	31.44
TRINITY_DN119814_c1_g1	0.00	0.00	0.00	0.00	0.00	0.00	0.00	0.00	0.00	0.00
TRINITY_DN1198150_c0_g1	0.00	1.65	1.99	3.66	6.09	9.96	0.00	1.83	13.16	0.00
TRINITY_DN1198151_c0_g1	0.00	0.00	0.00	0.00	0.00	0.00	0.00	0.00	14.70	0.00
TRINITY_DN1198153_c0_g1	0.00	0.00	0.00	0.00	0.00	0.00	0.00	0.00	0.00	0.00
TRINITY_DN1198155_c0_g1	0.00	0.00	0.00	0.00	0.00	0.00	0.00	8.08	2.09	0.00
TRINITY_DN1198157_c0_g1	0.00	0.00	0.00	0.00	0.00	0.00	0.00	0.00	0.00	0.00
TRINITY_DN1198158_c0_g1	0.00	26.86	6.53	0.00	13.09	0.00	0.00	11.49	55.27	0.00
TRINITY_DN119815_c0_g1	0.00	0.00	0.00	0.00	0.00	0.00	0.00	0.00	0.00	0.00
TRINITY_DN119815_c0_g2	0.00	0.00	0.00	1.14	1.90	0.00	0.00	0.00	0.00	0.00
TRINITY_DN119815_c1_g1	0.00	0.00	0.00	0.00	0.00	0.00	0.00	0.00	14.82	0.00
TRINITY_DN119815_c2_g1	0.00	0.00	18.21	0.00	0.00	0.00	0.00	0.00	17.33	0.00
TRINITY_DN119815_c4_g1	0.00	0.00	9.53	0.00	0.00	0.00	0.00	0.00	8.99	0.00
TRINITY_DN1198161_c0_g1	0.00	0.00	0.00	0.00	0.00	0.00	0.00	0.00	0.00	0.00
TRINITY_DN1198162_c0_g1	0.00	0.00	12.01	3.61	0.00	0.00	0.00	0.00	0.00	0.00
TRINITY_DN1198163_c0_g1	0.00	0.00	14.28	2.50	6.24	2.04	0.00	0.00	3.92	0.00
TRINITY_DN1198164_c0_g1	0.00	0.00	0.00	0.00	0.00	0.00	0.00	0.00	0.00	0.00
TRINITY_DN1198165_c0_g1	0.00	0.00	0.00	0.00	0.00	51.80	0.00	0.00	0.00	0.00
TRINITY_DN119816_c0_g1	0.00	0.00	0.00	7.26	0.00	0.00	0.00	0.00	21.03	0.00
TRINITY_DN1198171_c0_g1	0.00	0.00	0.00	9.23	0.00	0.00	13.73	0.00	0.00	0.00
TRINITY_DN1198175_c0_g1	0.00	0.00	0.00	0.00	0.00	0.00	0.00	0.00	0.00	0.00
TRINITY_DN1198176_c0_g1	0.00	0.00	0.00	0.00	0.00	0.00	0.00	0.00	0.00	0.00
TRINITY_DN1198177_c0_g1	0.00	0.00	0.00	0.00	0.00	0.00	0.00	0.00	7.65	0.00
TRINITY_DN1198178_c0_g1	0.00	0.00	0.00	0.00	0.00	0.00	0.00	0.00	0.00	0.00
TRINITY_DN1198179_c0_g1	0.00	0.00	0.00	0.00	0.00	13.61	0.00	0.00	0.00	0.00
TRINITY_DN119817_c0_g1	0.00	0.00	3.87	14.04	13.80	3.89	0.00	0.00	7.30	0.00
TRINITY_DN119817_c0_g2	0.00	0.00	8.42	0.00	7.58	0.00	0.00	3.74	0.00	0.00
TRINITY_DN1198181_c0_g1	0.00	4.63	0.00	0.00	0.00	0.00	0.00	0.00	0.00	0.00
TRINITY_DN1198183_c0_g1	0.00	0.00	0.00	0.00	3.09	0.00	0.00	0.00	0.00	0.00
TRINITY_DN1198184_c0_g1	0.00	1.23	2.98	0.91	0.00	2.99	0.00	2.68	0.00	0.00
TRINITY_DN1198186_c0_g1	0.00	0.00	0.00	0.00	0.00	0.00	0.00	0.00	0.00	0.00
TRINITY_DN119818_c0_g1	0.00	2.85	5.97	5.36	14.11	8.68	1.57	1.21	12.51	0.73
TRINITY_DN1198190_c0_g1	0.00	0.00	0.00	0.00	0.00	0.00	0.00	0.00	0.00	0.00
TRINITY_DN1198191_c0_g1	0.00	8.48	3.42	8.33	0.00	6.87	0.00	0.00	9.71	0.00
TRINITY_DN1198192_c0_g1	0.00	0.00	0.00	0.00	0.00	4.54	0.00	0.00	0.00	0.00
TRINITY_DN1198193_c0_g1	0.00	0.00	0.00	3.59	0.00	0.00	0.00	0.00	27.84	5.29
TRINITY_DN1198195_c0_g1	0.00	0.00	0.00	1.37	0.00	0.00	0.00	0.00	0.00	0.00
TRINITY_DN1198196_c0_g1	0.00	1.89	0.00	2.80	2.32	2.29	0.00	0.00	0.00	0.00
TRINITY_DN1198198_c0_g1	0.00	0.00	0.00	9.62	0.00	0.00	0.00	0.00	30.35	0.00
TRINITY_DN119819_c0_g1	0.00	0.00	0.00	17.30	50.51	0.00	0.00	0.00	9.92	0.00
TRINITY_DN119819_c2_g1	0.00	0.00	0.00	0.63	0.00	12.36	0.00	0.00	11.52	0.00
TRINITY_DN11981_c0_g1	0.00	0.00	0.00	0.00	0.00	0.00	0.00	0.00	0.00	0.00
TRINITY_DN11981_c1_g2	0.00	12.80	0.00	0.00	0.00	31.25	0.00	0.00	0.00	0.00
TRINITY_DN1198200_c0_g1	0.00	0.00	8.13	9.72	0.00	0.00	0.00	0.00	0.00	0.00
TRINITY_DN1198201_c0_g1	0.00	0.00	3.51	0.00	0.00	0.00	0.00	0.00	0.00	0.00
TRINITY_DN1198202_c0_g1	0.00	0.00	0.00	0.00	0.00	0.00	0.00	0.00	0.00	0.00
TRINITY_DN1198203_c0_g1	0.00	0.00	0.00	0.00	12.16	6.13	0.00	0.00	11.37	0.00
TRINITY_DN1198205_c0_g1	0.00	0.00	0.00	0.00	0.00	0.00	0.00	0.00	0.00	0.00
TRINITY_DN1198208_c0_g1	0.00	0.00	0.00	0.00	0.00	0.00	0.00	0.00	0.00	0.00
TRINITY_DN1198209_c0_g1	0.00	3.35	4.02	2.48	6.88	4.02	0.00	2.49	12.98	0.00
TRINITY_DN119820_c0_g1	0.00	0.00	0.00	2.68	0.00	0.00	0.00	3.91	8.30	0.00
TRINITY_DN119820_c0_g3	0.00	9.99	0.00	14.41	0.00	0.00	0.00	0.00	22.70	0.00
TRINITY_DN119820_c0_g4	0.00	0.00	0.00	5.94	0.00	0.00	0.00	0.00	0.00	0.00
TRINITY_DN119820_c1_g1	0.00	0.00	0.00	0.00	0.00	0.00	5.10	0.00	0.00	0.00
TRINITY_DN1198211_c0_g1	0.00	0.00	0.00	0.00	0.00	0.00	0.00	0.00	0.00	0.00
TRINITY_DN1198213_c0_g1	0.00	0.00	0.00	0.00	0.00	0.00	0.00	0.00	0.00	0.00
TRINITY_DN1198214_c0_g1	0.00	6.75	0.00	0.00	5.51	0.00	4.96	0.00	0.00	0.00
TRINITY_DN1198218_c0_g1	0.00	0.00	0.00	0.00	0.00	0.00	0.00	0.00	0.00	0.00
TRINITY_DN1198219_c0_g1	0.00	0.00	10.86	0.00	0.00	0.00	0.00	0.00	0.00	0.00
TRINITY_DN119821_c0_g1	0.00	0.00	0.00	0.00	0.00	0.00	0.00	0.00	0.00	0.00
TRINITY_DN119821_c0_g2	0.00	0.00	0.00	0.00	0.00	0.00	0.00	0.00	0.00	0.00
TRINITY_DN119821_c1_g1	0.00	0.00	0.00	0.00	3.08	3.05	0.00	2.74	0.00	0.00
TRINITY_DN1198222_c0_g1	0.00	0.00	0.00	0.00	0.00	0.00	0.00	0.00	0.00	0.00
TRINITY_DN1198223_c0_g1	0.00	0.00	0.00	0.00	0.00	0.00	0.00	0.00	0.00	0.00
TRINITY_DN1198225_c0_g1	0.00	0.00	0.00	0.00	0.00	0.00	0.00	0.00	16.85	0.00
TRINITY_DN1198226_c0_g1	0.00	2.01	0.00	0.00	7.39	0.00	0.00	4.41	0.00	0.00
TRINITY_DN1198227_c0_g1	0.00	0.00	0.00	0.00	0.00	9.89	0.00	0.00	0.00	0.00
TRINITY_DN1198229_c0_g1	0.00	0.00	0.00	0.00	0.00	0.00	1.80	0.00	5.66	0.00
TRINITY_DN119822_c0_g1	0.00	0.00	0.00	0.00	0.00	0.00	0.00	0.00	0.00	0.00
TRINITY_DN1198230_c0_g1	0.00	0.00	0.00	0.00	0.00	0.00	0.00	0.00	0.00	0.00
TRINITY_DN1198234_c0_g1	0.00	0.00	11.13	0.00	3.88	0.00	0.00	0.00	3.79	0.00
TRINITY_DN1198236_c0_g1	0.00	0.00	0.00	0.00	0.00	0.00	0.00	0.00	11.75	0.00
TRINITY_DN1198237_c0_g1	0.00	3.92	0.00	0.00	0.00	0.00	0.00	0.00	0.00	0.00
TRINITY_DN1198238_c0_g1	0.00	0.00	0.00	0.00	11.84	0.00	0.00	0.00	0.00	0.00
TRINITY_DN1198239_c0_g1	0.00	0.00	0.00	2.96	0.00	0.00	0.00	0.00	4.59	0.00
TRINITY_DN1198240_c0_g1	0.00	11.26	0.00	0.00	13.80	0.00	0.00	0.00	0.00	0.00
TRINITY_DN1198241_c0_g1	0.00	4.74	17.28	0.00	0.00	11.61	0.00	0.00	5.39	0.00
TRINITY_DN1198242_c0_g1	0.00	0.00	14.28	0.00	0.00	0.00	0.00	0.00	0.00	0.00
TRINITY_DN1198243_c0_g1	0.00	0.00	0.00	4.12	0.00	0.00	0.00	0.00	9.61	0.00
TRINITY_DN1198244_c0_g1	0.00	0.00	0.00	0.00	0.00	0.00	0.00	0.00	0.00	0.00
TRINITY_DN1198246_c0_g1	0.00	0.00	3.00	0.00	0.00	0.00	0.00	0.00	0.00	0.00
TRINITY_DN1198248_c0_g1	0.00	10.51	22.83	25.46	15.34	3.82	0.00	0.00	14.35	0.00
TRINITY_DN1198249_c0_g1	0.00	0.00	3.62	0.00	0.00	0.00	0.00	0.00	0.00	0.00
TRINITY_DN1198251_c0_g1	0.00	16.19	0.00	0.00	20.16	0.00	0.00	0.00	0.00	0.00
TRINITY_DN1198253_c0_g1	0.00	0.00	0.00	0.00	0.00	0.00	0.00	0.00	0.00	0.00
TRINITY_DN1198254_c0_g1	0.00	0.00	2.09	8.09	0.00	0.00	0.00	0.00	8.50	0.00
TRINITY_DN1198256_c0_g1	0.00	0.00	0.00	0.00	0.00	0.00	0.00	0.00	0.00	0.00
TRINITY_DN1198259_c0_g1	1.65	0.00	3.84	2.35	7.83	0.00	0.00	0.00	5.53	0.00
TRINITY_DN1198260_c0_g1	0.00	0.00	0.00	0.00	0.00	0.00	0.00	0.00	0.00	0.00
TRINITY_DN1198262_c0_g1	0.00	0.00	0.00	5.76	0.00	9.58	0.00	4.20	8.93	0.00
TRINITY_DN1198265_c0_g1	0.00	0.00	0.00	0.00	0.00	0.00	9.39	0.00	9.88	0.00
TRINITY_DN119826_c0_g1	0.00	0.00	73.97	0.00	0.00	0.00	0.00	0.00	0.00	0.00
TRINITY_DN1198271_c0_g1	0.00	0.00	11.79	9.55	23.77	4.85	7.12	3.50	37.05	0.00
TRINITY_DN1198276_c0_g1	0.00	0.00	0.00	0.00	15.16	0.00	0.00	0.00	3.55	0.00
TRINITY_DN1198277_c0_g1	0.00	0.00	0.00	0.00	10.75	0.00	0.00	0.00	0.00	0.00
TRINITY_DN1198279_c0_g1	0.00	0.00	0.00	0.00	0.00	0.00	0.00	0.00	0.00	0.00
TRINITY_DN119827_c0_g1	0.00	0.00	0.00	0.00	0.00	0.00	0.00	0.00	0.00	0.00
TRINITY_DN119827_c2_g1	0.00	0.00	0.00	1.92	0.00	0.00	1.43	0.00	2.05	0.00
TRINITY_DN119827_c2_g2	0.00	8.00	4.42	17.32	16.68	0.00	0.00	0.00	93.13	0.00
TRINITY_DN1198281_c0_g1	0.00	0.00	0.00	0.00	0.00	0.00	0.00	11.44	0.00	0.00
TRINITY_DN1198288_c0_g1	0.00	0.00	0.00	0.00	0.00	0.00	0.00	0.00	3.86	0.00
TRINITY_DN1198289_c0_g1	0.00	0.00	0.00	0.00	0.00	0.00	0.00	0.00	3.21	0.00
TRINITY_DN119828_c0_g1	0.00	0.00	0.00	0.00	0.00	0.00	0.00	0.00	0.00	0.00
TRINITY_DN1198290_c0_g1	0.00	1.96	0.00	1.45	7.22	4.74	0.00	2.15	4.53	0.00
TRINITY_DN1198292_c0_g1	0.00	0.00	0.00	0.00	6.54	0.00	2.93	0.00	16.54	0.00
TRINITY_DN1198294_c0_g1	0.00	0.00	0.00	0.00	0.00	0.00	0.00	0.00	0.00	0.00
TRINITY_DN1198295_c0_g1	0.00	0.00	0.00	0.00	0.00	0.00	0.00	0.00	7.95	0.00
TRINITY_DN1198296_c0_g1	0.00	0.00	50.36	0.00	16.92	16.97	0.00	0.00	0.00	0.00
TRINITY_DN1198297_c0_g1	0.00	0.00	0.00	4.49	0.00	0.00	0.00	6.58	27.99	0.00
TRINITY_DN119829_c0_g1	0.00	0.00	0.00	4.30	0.00	0.00	0.00	0.00	6.71	0.00
TRINITY_DN119829_c0_g2	0.00	0.00	16.52	0.00	9.94	0.00	0.00	0.00	0.00	0.00
TRINITY_DN119829_c2_g1	0.00	0.00	0.00	0.00	0.00	0.00	0.00	0.00	0.00	0.00
TRINITY_DN119829_c3_g1	0.00	0.00	3.19	0.00	12.89	6.40	2.91	0.00	3.02	0.00
TRINITY_DN119829_c6_g1	0.00	0.00	0.00	0.00	2.39	0.00	0.00	0.00	0.00	0.00
TRINITY_DN119829_c7_g1	0.00	0.00	0.00	0.00	0.00	0.00	0.00	0.00	10.58	0.00
TRINITY_DN119829_c8_g1	0.00	0.00	0.00	0.00	0.00	0.00	0.00	0.00	0.00	0.00
TRINITY_DN11982_c0_g1	0.00	1.60	0.00	29.15	100.60	90.35	12.89	13.77	168.14	3.17
TRINITY_DN11982_c0_g2	5.22	37.40	100.22	54.29	118.64	17.69	16.54	3.88	177.91	0.00
TRINITY_DN11982_c0_g3	0.00	0.00	0.00	0.00	0.00	0.00	0.00	0.00	0.00	0.00
TRINITY_DN11982_c10_g1	0.00	0.00	0.00	20.14	0.00	0.00	0.00	0.00	0.00	0.00
TRINITY_DN11982_c12_g1	0.00	0.00	0.00	0.00	0.00	0.00	0.00	0.00	0.00	0.00
TRINITY_DN11982_c1_g1	0.00	10.64	66.01	0.00	41.22	0.00	0.00	0.00	13.57	14.88
TRINITY_DN11982_c1_g2	0.00	0.00	17.39	0.00	0.00	0.00	0.00	0.00	0.00	0.00
TRINITY_DN11982_c1_g3	5.40	99.87	152.17	23.24	91.26	114.39	17.33	0.00	182.81	18.38
TRINITY_DN11982_c22_g1	0.00	0.00	6.77	12.19	13.55	0.00	0.00	5.94	25.29	6.01
TRINITY_DN11982_c24_g1	0.00	15.26	0.00	20.16	28.79	0.00	0.00	0.00	19.78	3.81
TRINITY_DN11982_c2_g1	0.62	38.46	143.17	69.04	135.41	36.84	28.41	25.52	497.03	10.61
TRINITY_DN11982_c3_g1	0.00	0.00	0.00	0.00	0.00	0.00	0.00	0.00	0.00	0.00
TRINITY_DN11982_c3_g2	0.00	5.16	12.38	4.29	20.00	3.70	0.78	1.99	12.07	1.18
TRINITY_DN11982_c4_g1	0.00	47.02	0.00	0.00	0.00	0.00	0.00	12.29	0.00	0.00
TRINITY_DN11982_c6_g1	0.00	0.00	0.00	0.00	0.00	0.00	0.00	0.00	0.00	0.00
TRINITY_DN11982_c6_g2	0.00	0.00	10.53	6.30	0.00	0.00	0.00	0.00	0.00	0.00
TRINITY_DN11982_c7_g1	0.72	0.00	1.39	0.43	2.15	0.81	0.00	1.96	5.61	0.00
TRINITY_DN11982_c8_g1	9.44	104.83	202.25	179.68	430.47	128.39	49.98	36.38	362.17	15.75
TRINITY_DN11982_c9_g1	0.00	5.35	0.00	0.00	26.09	0.00	11.66	0.00	18.25	0.00
TRINITY_DN1198300_c0_g1	0.00	0.00	0.00	0.00	4.43	0.00	0.00	0.00	12.41	0.00
TRINITY_DN1198305_c0_g1	0.00	0.00	0.00	12.97	0.00	0.00	0.00	0.00	0.00	0.00
TRINITY_DN1198306_c0_g1	0.00	0.00	0.00	0.00	11.31	0.00	0.00	0.00	0.00	0.00
TRINITY_DN1198307_c0_g1	0.00	0.00	0.00	0.00	0.00	2.20	0.00	0.00	6.32	0.00
TRINITY_DN1198309_c0_g1	0.00	0.00	0.00	0.00	0.00	0.00	0.00	0.00	0.00	0.00
TRINITY_DN119830_c0_g1	0.00	11.95	9.47	27.08	12.68	0.00	0.00	8.22	11.62	0.00
TRINITY_DN1198310_c0_g1	0.00	0.00	0.00	0.00	0.00	0.00	0.00	0.00	0.00	0.00
TRINITY_DN1198311_c0_g1	0.00	0.00	0.00	0.00	6.65	0.00	0.00	0.00	0.00	0.00
TRINITY_DN1198313_c0_g1	0.00	0.00	0.00	0.00	0.00	3.95	0.00	0.00	0.00	0.00
TRINITY_DN1198315_c0_g1	0.00	0.00	0.00	0.00	0.00	10.82	0.00	0.00	0.00	0.00
TRINITY_DN1198316_c0_g1	0.00	0.00	0.00	0.00	0.00	0.00	0.00	0.00	0.00	0.00
TRINITY_DN1198317_c0_g1	0.00	0.00	0.00	1.84	0.00	0.00	0.00	0.00	1.45	0.00
TRINITY_DN119831_c0_g1	0.00	0.00	0.00	0.00	60.06	0.00	10.57	0.00	0.00	0.00
TRINITY_DN1198322_c0_g1	0.00	0.00	0.00	6.87	0.00	0.00	0.00	0.00	0.00	0.00
TRINITY_DN1198324_c0_g1	0.00	0.00	0.00	0.00	0.00	0.00	0.00	0.00	0.00	0.00
TRINITY_DN1198325_c0_g1	0.00	0.00	0.00	0.00	0.00	0.00	1.95	0.00	2.04	0.00
TRINITY_DN1198327_c0_g1	0.00	0.00	0.00	4.84	0.00	0.00	0.00	0.00	0.00	0.00
TRINITY_DN119832_c0_g1	0.00	0.00	0.00	14.63	8.69	0.00	0.00	0.00	0.00	0.00
TRINITY_DN119832_c1_g1	0.00	0.00	0.00	0.00	0.00	0.00	0.00	21.11	0.75	0.00
TRINITY_DN119832_c1_g3	0.00	0.00	0.00	0.00	12.61	0.00	0.00	22.15	11.67	0.00
TRINITY_DN119832_c2_g1	0.00	0.00	0.00	0.00	0.00	0.00	0.00	0.00	0.00	0.00
TRINITY_DN119832_c4_g1	0.00	0.00	0.00	0.00	0.00	0.00	0.00	0.00	12.82	0.00
TRINITY_DN1198331_c0_g1	0.00	0.00	0.00	0.00	0.00	0.00	0.00	0.00	4.32	0.00
TRINITY_DN1198332_c0_g1	0.00	0.00	0.00	0.00	1.00	0.00	0.00	0.00	0.00	0.00
TRINITY_DN1198333_c0_g1	0.00	0.00	0.00	0.00	0.00	0.00	0.00	0.00	0.00	0.00
TRINITY_DN1198334_c0_g1	0.00	8.08	0.00	0.00	0.00	0.00	0.00	0.00	0.00	0.00
TRINITY_DN1198335_c0_g1	0.00	0.00	4.36	1.33	2.22	0.00	0.00	0.00	5.79	0.00
TRINITY_DN1198336_c0_g1	0.00	0.00	0.00	0.00	0.00	0.00	0.00	0.00	0.00	0.00
TRINITY_DN1198337_c0_g1	0.00	0.00	0.00	0.00	0.00	0.00	0.00	0.00	0.00	0.00
TRINITY_DN1198339_c0_g1	2.10	0.00	0.00	0.00	0.00	0.00	0.00	2.24	11.75	2.22
TRINITY_DN119833_c0_g1	0.00	16.66	12.00	3.54	0.00	0.00	0.00	0.00	0.00	0.00
TRINITY_DN119833_c0_g2	0.00	31.57	0.00	0.00	0.00	0.00	0.00	0.00	0.00	0.00
TRINITY_DN119833_c0_g4	0.00	0.00	0.00	0.00	0.00	0.00	0.00	0.00	0.00	0.00
TRINITY_DN119833_c0_g5	0.00	0.00	18.21	0.00	18.73	0.00	0.00	0.00	0.00	0.00
TRINITY_DN119833_c0_g6	0.00	48.80	0.00	0.00	0.00	0.00	0.00	13.24	0.00	0.00
TRINITY_DN119833_c2_g1	0.00	0.00	0.00	18.47	0.00	0.00	0.00	0.00	14.59	0.00
TRINITY_DN1198341_c0_g1	0.00	0.00	0.00	0.00	0.00	0.00	0.00	0.00	0.00	0.00
TRINITY_DN1198346_c0_g1	0.00	0.00	0.00	10.34	0.00	0.00	0.00	0.00	0.00	0.00
TRINITY_DN1198347_c0_g1	0.00	0.00	37.70	0.00	0.00	0.00	0.00	0.00	0.00	0.00
TRINITY_DN119834_c0_g1	0.00	0.00	0.00	0.00	0.00	0.00	12.25	0.00	0.00	0.00
TRINITY_DN119834_c1_g1	0.00	0.00	0.00	0.00	0.00	0.00	3.79	0.00	3.93	0.00
TRINITY_DN1198350_c0_g1	0.00	0.00	0.00	0.00	0.00	0.00	0.00	0.00	0.00	0.00
TRINITY_DN1198351_c0_g1	0.00	0.00	0.00	0.00	0.00	20.59	0.00	0.00	9.57	0.00
TRINITY_DN1198354_c0_g1	3.63	0.00	0.00	0.00	0.00	0.00	0.00	0.00	10.17	0.00
TRINITY_DN1198355_c0_g1	0.00	0.00	0.00	0.00	0.00	0.00	0.00	0.00	0.00	0.00
TRINITY_DN1198356_c0_g1	0.00	0.00	0.00	9.45	2.61	5.16	0.00	0.00	0.00	0.00
TRINITY_DN1198357_c0_g1	0.00	0.00	0.00	0.00	0.00	0.00	0.00	0.00	0.00	0.00
TRINITY_DN1198358_c0_g1	0.00	0.00	0.00	11.12	25.71	23.93	0.00	0.00	0.00	0.00
TRINITY_DN1198359_c0_g1	0.00	0.00	18.98	16.57	41.22	10.87	2.47	2.45	23.24	0.00
TRINITY_DN119835_c0_g1	0.00	0.00	0.00	0.00	0.00	0.00	0.00	0.00	0.00	0.00
TRINITY_DN119835_c1_g2	0.00	0.00	0.00	0.00	0.00	0.00	0.00	0.00	0.00	0.00
TRINITY_DN119835_c3_g1	0.00	0.00	0.00	0.00	0.00	0.00	0.00	0.00	0.00	0.00
TRINITY_DN119835_c4_g1	0.00	12.60	0.00	0.00	0.00	0.00	0.00	0.00	0.00	13.45
TRINITY_DN1198360_c0_g1	0.00	0.00	12.01	0.00	12.00	0.00	5.40	0.00	5.62	0.00
TRINITY_DN1198361_c0_g1	0.00	0.00	0.00	0.00	0.00	0.00	0.00	9.93	0.00	0.00
TRINITY_DN1198362_c0_g1	0.00	0.00	0.00	0.00	0.00	2.23	0.00	0.00	2.13	0.00
TRINITY_DN1198363_c0_g1	0.00	0.00	0.00	0.00	0.00	0.00	5.14	0.00	1.83	0.00
TRINITY_DN1198364_c0_g1	0.00	0.00	10.36	0.00	0.00	0.00	0.00	0.00	0.00	0.00
TRINITY_DN1198365_c0_g1	0.00	0.00	0.00	0.00	3.08	0.00	0.00	0.00	2.89	0.00
TRINITY_DN1198366_c0_g1	0.00	0.00	0.00	0.00	0.00	0.00	0.00	0.00	4.33	0.00
TRINITY_DN119836_c0_g1	0.00	12.09	0.00	2.25	0.00	0.00	0.00	0.00	10.36	0.00
TRINITY_DN1198370_c0_g1	0.00	0.00	0.00	0.00	0.00	0.00	0.00	0.00	0.00	0.00
TRINITY_DN1198371_c0_g1	0.00	0.00	0.00	0.00	0.00	0.00	0.00	0.00	0.00	0.00
TRINITY_DN1198372_c0_g1	0.00	0.00	0.00	1.47	4.90	0.00	0.00	0.00	2.30	0.00
TRINITY_DN1198373_c0_g1	0.00	0.00	0.00	0.00	0.00	0.00	0.00	0.00	0.00	0.00
TRINITY_DN1198375_c0_g1	0.00	0.00	0.00	0.00	0.00	1.56	0.00	1.44	3.01	0.00
TRINITY_DN1198377_c0_g1	0.00	8.91	5.41	0.00	0.00	0.00	0.00	1.15	29.40	0.00
TRINITY_DN1198378_c0_g1	0.00	0.00	0.00	0.00	0.00	0.00	0.00	0.00	0.00	0.00
TRINITY_DN1198380_c0_g1	0.00	0.00	0.00	0.00	0.00	0.00	0.00	0.00	0.00	0.00
TRINITY_DN1198381_c0_g1	0.00	0.00	8.84	0.00	8.88	0.00	0.00	0.00	12.45	0.00
TRINITY_DN1198382_c0_g1	0.00	0.00	0.00	0.00	9.44	0.00	0.00	0.00	8.78	0.00
TRINITY_DN1198387_c0_g1	0.00	0.00	4.81	0.00	0.00	0.00	0.00	0.00	4.51	0.00
TRINITY_DN1198388_c0_g1	0.00	0.00	0.00	11.40	0.00	0.00	0.00	0.00	0.00	0.00
TRINITY_DN119838_c0_g1	0.00	0.00	0.00	0.00	0.00	0.00	0.00	0.00	0.00	0.00
TRINITY_DN119838_c2_g1	0.00	0.00	0.00	0.00	0.00	0.00	0.00	0.00	0.00	0.00
TRINITY_DN1198394_c0_g1	0.00	0.00	0.00	10.85	0.00	0.00	0.00	0.00	0.00	0.00
TRINITY_DN1198398_c0_g1	0.00	0.00	0.00	0.78	0.00	0.00	0.00	0.00	0.00	0.00
TRINITY_DN1198399_c0_g1	0.00	0.00	0.00	0.00	0.00	0.00	0.00	0.00	0.00	0.00
TRINITY_DN119839_c0_g1	0.00	0.00	0.00	0.00	0.00	0.00	0.00	0.00	0.00	0.00
TRINITY_DN119839_c1_g1	0.00	19.92	0.00	0.00	8.12	0.00	0.00	0.00	0.00	0.00
TRINITY_DN11983_c0_g1	0.00	0.00	0.00	0.00	15.31	3.15	0.00	0.00	18.41	0.00
TRINITY_DN11983_c0_g2	0.00	0.00	0.00	0.00	0.00	0.00	0.00	0.00	0.00	0.00
TRINITY_DN11983_c0_g3	0.00	0.00	13.96	0.00	0.00	0.00	0.00	0.00	26.62	12.46
TRINITY_DN1198400_c0_g1	0.00	0.00	0.00	0.00	0.00	1.75	0.00	0.00	0.00	0.00
TRINITY_DN1198401_c0_g1	0.00	6.37	0.00	0.00	0.00	0.00	0.00	0.00	0.00	0.00
TRINITY_DN1198402_c0_g1	0.00	0.00	0.00	0.00	0.00	0.00	0.00	0.00	0.00	0.00
TRINITY_DN1198403_c0_g1	0.00	6.86	0.00	0.00	8.37	0.00	0.00	0.00	0.00	0.00
TRINITY_DN1198406_c0_g1	0.00	0.00	0.00	0.00	0.00	0.00	0.00	0.00	0.00	0.00
TRINITY_DN1198407_c0_g1	0.00	0.00	0.00	0.00	0.00	0.00	0.00	0.00	0.00	0.00
TRINITY_DN119840_c0_g1	0.00	3.91	0.00	0.00	7.44	0.00	0.00	0.00	4.45	0.00
TRINITY_DN119840_c0_g2	0.00	0.00	12.91	10.13	0.00	22.06	0.00	0.00	15.98	0.00
TRINITY_DN119840_c0_g3	0.00	0.00	0.00	11.22	0.00	0.00	0.00	0.00	8.83	0.00
TRINITY_DN119840_c1_g1	0.00	0.00	0.00	0.00	0.00	0.00	0.00	0.00	1.98	0.00
TRINITY_DN1198410_c0_g1	0.00	0.00	0.00	0.00	0.00	0.00	0.00	0.00	0.00	0.00
TRINITY_DN1198412_c0_g1	0.00	0.00	0.00	0.00	0.00	0.00	0.00	0.00	0.00	0.00
TRINITY_DN1198414_c0_g1	0.00	0.00	0.00	0.00	6.44	0.00	0.00	0.00	0.00	0.00
TRINITY_DN1198415_c0_g1	0.00	0.00	0.00	0.00	0.00	0.00	0.00	12.73	0.00	0.00
TRINITY_DN1198416_c0_g1	0.00	0.00	0.00	0.00	4.59	0.00	0.00	0.00	23.77	0.00
TRINITY_DN1198417_c0_g1	0.00	0.00	0.00	0.00	0.00	0.00	0.00	0.00	0.00	0.00
TRINITY_DN1198419_c0_g1	0.00	0.00	0.00	0.00	41.87	0.00	0.00	0.00	7.78	0.00
TRINITY_DN119841_c0_g1	0.00	0.00	0.00	0.00	0.00	0.00	0.00	0.00	0.00	0.00
TRINITY_DN119841_c0_g3	0.00	0.00	0.00	0.00	0.00	0.00	4.02	0.00	0.00	0.00
TRINITY_DN119841_c1_g1	0.00	0.00	2.20	4.04	24.40	4.40	0.00	5.68	0.00	0.00
TRINITY_DN119841_c2_g1	0.00	0.00	0.00	10.13	0.00	0.00	0.00	0.00	0.00	0.00
TRINITY_DN119841_c3_g1	0.00	0.00	0.00	0.00	0.00	0.00	0.00	0.00	0.00	0.00
TRINITY_DN119841_c4_g1	0.00	0.00	0.00	10.38	0.00	0.00	0.00	0.00	9.73	0.00
TRINITY_DN119841_c5_g1	87.95	112.53	35.88	110.29	72.79	20.14	17.62	18.18	75.37	121.50
TRINITY_DN119841_c6_g1	0.00	0.00	0.00	0.00	15.49	0.00	0.00	0.00	0.00	0.00
TRINITY_DN1198420_c0_g1	0.00	0.00	0.00	0.00	0.00	0.00	0.00	0.00	0.00	0.00
TRINITY_DN1198422_c0_g1	0.00	0.00	0.00	0.00	0.00	0.00	0.00	0.00	0.00	0.00
TRINITY_DN1198423_c0_g1	0.00	0.00	0.00	0.00	0.00	0.00	0.00	0.00	0.00	0.00
TRINITY_DN1198424_c0_g1	0.00	0.00	0.00	0.00	0.00	23.38	0.00	0.00	0.00	0.00
TRINITY_DN1198426_c0_g1	0.00	0.00	0.00	0.00	0.00	0.00	0.00	0.00	0.00	0.00
TRINITY_DN1198427_c0_g1	0.00	9.89	0.00	12.16	0.00	0.00	0.00	3.55	3.76	0.00
TRINITY_DN1198428_c0_g1	0.00	0.00	0.00	0.00	48.22	9.83	8.68	0.00	27.42	0.00
TRINITY_DN1198429_c0_g1	0.00	0.00	0.00	0.00	9.82	0.00	0.00	0.00	18.28	0.00
TRINITY_DN119842_c0_g1	0.00	0.00	0.00	0.00	0.00	0.00	0.00	0.00	0.00	0.00
TRINITY_DN1198430_c0_g1	0.00	0.00	16.31	3.47	0.00	3.26	0.00	0.00	17.30	0.00
TRINITY_DN1198431_c0_g1	0.00	0.00	0.00	2.43	0.00	0.00	0.00	7.12	0.00	0.00
TRINITY_DN1198432_c0_g1	0.00	0.00	0.00	0.00	0.00	0.00	0.00	0.00	0.00	0.00
TRINITY_DN1198435_c0_g1	0.00	4.05	0.00	0.00	14.80	0.00	0.00	0.00	7.09	0.00
TRINITY_DN1198438_c0_g1	0.00	0.00	30.45	9.18	0.00	46.47	0.00	0.00	0.00	0.00
TRINITY_DN119843_c0_g1	0.00	0.00	0.00	11.79	0.00	0.00	0.00	0.00	0.00	0.00
TRINITY_DN119843_c1_g1	0.00	5.66	0.00	12.40	0.00	0.00	0.00	0.00	19.31	0.00
TRINITY_DN119843_c2_g1	0.00	0.00	0.00	0.00	0.00	0.00	0.00	0.00	0.00	0.00
TRINITY_DN1198440_c1_g1	0.00	0.00	0.00	0.00	0.00	0.00	0.00	2.20	0.00	0.00
TRINITY_DN1198441_c0_g1	0.00	0.00	1.25	0.00	1.79	0.00	0.00	0.00	0.00	1.15
TRINITY_DN1198445_c0_g1	0.00	0.00	6.80	4.08	0.00	0.00	0.00	0.00	0.00	0.00
TRINITY_DN1198451_c0_g1	0.00	0.00	0.00	0.00	0.00	0.00	0.00	0.00	6.22	0.00
TRINITY_DN1198452_c0_g1	0.00	0.00	0.00	0.00	0.00	0.00	0.00	0.00	10.95	0.00
TRINITY_DN1198453_c0_g1	0.00	0.00	0.00	0.00	0.00	10.64	9.39	0.00	0.00	0.00
TRINITY_DN1198455_c0_g1	0.00	0.00	0.00	1.89	0.00	3.11	0.00	0.00	2.94	0.00
TRINITY_DN1198457_c0_g1	0.00	0.00	0.00	0.00	0.00	0.00	0.00	0.00	0.00	0.00
TRINITY_DN119845_c0_g1	0.00	16.04	0.00	0.00	0.00	0.00	0.00	0.00	0.00	0.00
TRINITY_DN119845_c0_g2	0.00	0.00	0.00	0.00	0.00	0.00	0.00	0.00	33.09	0.00
TRINITY_DN119845_c3_g1	0.00	0.00	0.00	4.99	0.00	0.00	0.00	0.00	3.87	0.00
TRINITY_DN119845_c4_g1	0.00	0.00	0.00	7.85	0.00	0.00	11.64	0.00	0.00	0.00
TRINITY_DN1198461_c0_g1	0.00	0.00	0.00	2.30	0.00	0.00	0.00	3.36	7.12	0.00
TRINITY_DN1198464_c0_g1	0.00	0.00	19.73	0.00	0.00	0.00	0.00	0.00	0.00	0.00
TRINITY_DN1198465_c0_g1	0.00	0.00	9.58	0.00	9.71	0.00	0.00	0.00	0.00	0.00
TRINITY_DN1198466_c0_g1	0.00	0.00	0.00	0.00	0.00	0.00	0.00	0.00	0.00	0.00
TRINITY_DN1198467_c0_g1	0.00	0.00	0.00	0.00	0.00	0.00	0.00	0.00	0.00	0.00
TRINITY_DN119846_c0_g1	0.00	0.00	0.00	0.00	0.00	0.00	0.00	0.00	0.00	0.00
TRINITY_DN119846_c1_g1	0.00	0.00	0.00	0.00	0.00	0.00	0.00	0.00	0.00	0.00
TRINITY_DN119846_c5_g1	0.00	0.00	0.00	0.00	0.00	0.00	0.00	0.00	0.00	0.00
TRINITY_DN119846_c6_g1	0.00	0.00	0.00	0.00	0.00	0.00	0.00	0.00	0.00	0.00
TRINITY_DN1198470_c0_g1	0.00	0.00	8.06	4.81	0.00	0.00	0.00	0.00	7.53	0.00
TRINITY_DN1198472_c0_g1	0.00	0.00	0.00	0.00	0.00	0.00	0.00	0.00	0.00	0.00
TRINITY_DN1198473_c0_g1	0.00	0.00	8.13	0.00	0.00	0.00	0.00	0.00	0.00	0.00
TRINITY_DN1198474_c0_g1	0.00	1.29	17.12	4.48	0.00	1.21	0.00	0.00	6.01	0.00
TRINITY_DN1198476_c0_g1	0.00	43.43	41.96	68.83	170.09	31.93	9.39	0.00	108.66	0.00
TRINITY_DN1198477_c0_g1	0.00	0.00	2.07	0.00	0.00	0.00	0.00	0.97	3.64	0.00
TRINITY_DN1198478_c0_g1	0.00	0.00	0.00	0.00	0.00	0.00	0.00	0.00	0.00	0.00
TRINITY_DN1198479_c0_g1	0.00	0.00	0.00	5.05	0.00	0.00	0.00	3.70	0.00	7.42
TRINITY_DN119847_c0_g1	0.00	0.00	0.00	1.59	15.85	0.00	0.00	0.00	3.95	0.00
TRINITY_DN119847_c0_g2	0.00	5.56	0.23	0.00	30.10	2.24	2.04	0.00	0.00	0.00
TRINITY_DN1198480_c0_g1	0.00	0.00	0.00	0.00	0.00	0.00	7.73	0.00	56.82	0.00
TRINITY_DN1198482_c0_g1	0.00	4.13	0.00	7.13	15.35	0.00	3.04	1.56	0.00	3.03
TRINITY_DN1198483_c0_g1	0.00	0.00	0.00	0.00	42.90	0.00	0.00	0.00	0.00	0.00
TRINITY_DN1198486_c0_g1	2.53	0.00	0.00	0.00	3.03	3.01	0.00	0.00	11.39	0.00
TRINITY_DN1198488_c0_g1	0.00	0.00	0.00	2.02	0.00	0.00	0.00	0.00	0.00	2.97
TRINITY_DN119848_c0_g1	98.83	125.02	59.83	6067.66	87.73	16.41	43.16	0.00	102.62	160.00
TRINITY_DN119848_c10_g1	0.00	0.00	0.00	0.00	43.63	0.00	0.00	0.00	0.00	0.00
TRINITY_DN119848_c2_g1	0.00	0.00	0.00	0.00	0.00	0.00	0.00	0.00	0.00	0.00
TRINITY_DN1198490_c0_g1	0.00	0.00	0.00	0.00	0.00	0.00	0.00	0.00	0.00	0.00
TRINITY_DN1198491_c0_g1	0.00	0.00	0.00	0.00	0.00	0.00	0.00	0.00	37.02	0.00
TRINITY_DN1198493_c0_g1	0.00	0.00	13.34	2.69	0.00	0.00	4.02	0.00	0.00	0.00
TRINITY_DN1198494_c0_g1	0.00	0.00	0.00	0.00	16.13	4.02	0.00	0.00	3.77	0.00
TRINITY_DN1198495_c0_g1	0.00	0.00	0.00	7.69	0.00	0.00	0.00	0.00	0.00	0.00
TRINITY_DN1198496_c0_g1	0.00	15.51	0.00	11.22	10.18	0.00	0.00	0.00	16.22	0.00
TRINITY_DN1198497_c0_g1	0.00	0.00	0.00	0.00	8.50	0.00	0.00	0.00	7.91	0.00
TRINITY_DN1198498_c0_g1	0.00	0.00	0.00	0.00	1.27	0.00	0.00	0.00	1.20	0.00
TRINITY_DN1198499_c0_g1	0.00	0.00	0.00	0.00	0.00	16.97	0.00	0.00	0.00	0.00
TRINITY_DN11984_c0_g1	0.00	0.00	0.00	14.95	0.00	0.00	0.00	0.00	20.35	0.00
TRINITY_DN11984_c3_g2	0.00	0.00	0.00	0.00	56.34	0.00	0.00	0.00	16.16	0.00
TRINITY_DN1198500_c0_g1	0.00	0.00	0.00	0.00	47.09	0.00	0.00	0.00	0.00	0.00
TRINITY_DN1198503_c0_g1	0.00	0.00	0.00	0.00	0.00	0.00	0.00	0.00	0.00	0.00
TRINITY_DN1198504_c0_g1	0.00	2.15	2.60	3.18	0.00	7.81	0.00	2.35	4.95	0.00
TRINITY_DN1198506_c0_g1	0.00	0.00	0.00	0.00	0.00	0.00	0.00	0.00	0.00	0.00
TRINITY_DN1198507_c0_g1	0.00	0.00	0.00	0.00	19.13	0.00	0.00	0.00	0.00	0.00
TRINITY_DN1198508_c0_g1	0.00	0.00	0.00	0.00	4.81	2.34	0.00	0.00	1.13	0.00
TRINITY_DN1198509_c0_g1	0.00	0.00	0.00	0.00	24.15	0.00	0.00	0.00	22.39	0.00
TRINITY_DN1198510_c0_g1	0.00	0.00	0.00	0.00	0.00	0.00	0.00	0.00	0.00	0.00
TRINITY_DN1198515_c0_g1	0.00	2.78	6.72	2.05	10.16	6.75	0.00	0.00	0.00	0.00
TRINITY_DN1198516_c0_g1	0.00	0.00	0.00	0.00	0.00	0.00	0.00	17.45	0.00	0.00
TRINITY_DN1198518_c0_g1	0.00	3.17	0.00	0.00	17.69	0.00	0.00	0.00	7.24	0.00
TRINITY_DN1198520_c0_g1	0.00	0.00	0.00	0.00	0.00	0.00	0.00	0.00	0.00	0.00
TRINITY_DN1198521_c0_g1	0.00	0.00	7.46	0.00	2.57	0.00	0.00	0.00	0.00	0.00
TRINITY_DN1198522_c0_g1	0.00	0.00	0.00	2.55	0.00	0.00	0.00	0.00	0.00	0.00
TRINITY_DN1198523_c0_g1	0.00	0.00	0.00	0.00	0.00	0.00	0.00	0.00	0.00	0.00
TRINITY_DN1198525_c0_g1	0.00	0.00	0.00	10.39	17.80	0.00	0.00	0.00	65.64	0.00
TRINITY_DN1198526_c0_g1	0.00	0.00	0.00	1.65	5.13	0.00	0.00	0.00	2.57	0.00
TRINITY_DN1198529_c0_g1	0.00	0.00	0.00	0.00	0.00	0.00	0.00	0.00	0.00	0.00
TRINITY_DN119852_c0_g1	0.00	0.00	0.00	0.00	4.86	0.00	0.00	0.00	0.00	0.00
TRINITY_DN119852_c1_g1	0.00	0.00	0.00	0.00	0.00	0.00	0.00	0.00	0.00	0.00
TRINITY_DN119852_c2_g1	0.00	0.00	0.00	0.00	0.00	0.00	0.00	0.00	5.07	0.00
TRINITY_DN1198531_c0_g1	0.00	1.99	5.04	7.66	15.34	0.00	2.71	0.00	10.99	0.00
TRINITY_DN1198534_c0_g1	0.00	0.00	0.00	7.40	0.00	0.00	7.42	0.00	18.81	7.36
TRINITY_DN1198536_c0_g1	0.00	0.00	4.11	1.26	4.19	0.00	0.00	0.00	1.97	0.00
TRINITY_DN1198538_c0_g1	0.00	0.00	0.00	9.62	0.00	0.00	0.00	0.00	0.00	0.00
TRINITY_DN119853_c0_g1	0.00	0.00	0.00	0.00	0.00	0.00	0.00	12.92	0.00	0.00
TRINITY_DN119853_c1_g1	0.00	0.00	0.00	0.00	0.00	0.00	0.00	0.00	0.00	0.00
TRINITY_DN119853_c2_g1	0.00	0.00	7.98	9.53	0.00	0.00	0.00	0.00	0.00	0.00
TRINITY_DN119853_c3_g1	0.00	0.00	0.00	0.00	0.00	0.00	0.00	0.00	0.00	0.00
TRINITY_DN1198540_c0_g1	0.00	0.00	0.00	0.00	14.20	0.00	0.00	0.00	0.00	0.00
TRINITY_DN1198541_c0_g1	0.00	0.00	0.00	10.03	0.00	0.00	0.00	0.00	0.00	0.00
TRINITY_DN1198544_c0_g1	0.00	0.00	0.00	0.00	30.01	0.00	13.08	0.00	13.91	0.00
TRINITY_DN1198545_c0_g1	0.00	0.00	0.00	0.00	0.00	0.00	0.00	0.00	0.00	4.65
TRINITY_DN1198546_c0_g1	0.00	0.00	0.00	0.00	0.00	0.00	0.00	0.00	2.39	0.00
TRINITY_DN1198547_c0_g1	0.00	5.30	12.81	7.82	16.19	3.22	0.00	0.00	6.08	0.00
TRINITY_DN1198548_c0_g1	0.00	0.00	7.96	0.00	2.69	0.00	0.00	2.40	5.06	0.00
TRINITY_DN1198550_c0_g1	0.00	0.00	0.00	0.00	85.25	0.00	0.00	0.00	0.00	0.00
TRINITY_DN1198551_c0_g1	0.00	0.00	0.00	14.69	0.00	12.31	0.00	0.00	0.00	0.00
TRINITY_DN1198552_c0_g1	0.00	0.00	0.84	0.00	3.66	0.00	0.00	0.00	0.00	0.00
TRINITY_DN1198554_c0_g1	0.00	0.00	0.00	0.00	0.00	0.00	0.00	0.00	0.00	0.00
TRINITY_DN1198558_c0_g1	0.00	0.00	0.00	0.00	21.94	0.00	0.00	0.00	30.53	0.00
TRINITY_DN1198559_c0_g1	0.00	0.00	0.00	0.00	0.00	0.00	0.00	0.00	0.00	0.00
TRINITY_DN119855_c0_g1	0.55	0.00	0.00	1.05	0.87	3.59	0.00	0.00	1.77	0.00
TRINITY_DN1198561_c0_g1	0.00	0.00	4.11	0.84	11.24	0.00	2.52	2.55	5.30	0.00
TRINITY_DN1198563_c0_g1	0.00	0.00	0.00	6.54	0.00	0.00	0.00	0.00	0.00	0.00
TRINITY_DN1198567_c0_g1	0.00	0.00	16.45	0.00	0.00	0.00	0.00	0.00	7.69	0.00
TRINITY_DN1198569_c0_g1	0.00	0.00	0.00	0.00	0.00	0.00	0.00	0.00	0.00	0.00
TRINITY_DN1198571_c0_g1	0.00	0.00	0.00	0.00	0.00	0.00	0.00	0.00	0.00	0.00
TRINITY_DN1198572_c0_g1	0.00	0.00	0.00	0.00	6.43	0.00	0.00	0.00	0.00	0.00
TRINITY_DN1198573_c0_g1	0.00	7.55	0.00	0.00	0.00	0.00	0.00	0.00	0.00	0.00
TRINITY_DN1198575_c0_g1	0.00	1.07	0.00	0.79	0.00	0.00	0.00	0.00	2.49	0.00
TRINITY_DN1198578_c0_g1	0.00	0.00	0.00	0.00	1.96	0.00	0.00	0.00	0.00	0.00
TRINITY_DN1198579_c0_g1	0.00	0.00	0.00	0.00	0.00	0.00	0.00	9.22	29.29	0.00
TRINITY_DN119857_c0_g1	0.00	0.00	0.00	0.00	0.00	0.00	0.00	0.00	0.00	0.00
TRINITY_DN119857_c0_g2	0.00	0.00	0.00	21.17	0.00	0.00	31.43	0.00	16.70	0.00
TRINITY_DN119857_c10_g1	0.00	0.00	0.00	0.00	0.00	0.00	0.00	0.00	17.16	0.00
TRINITY_DN119857_c2_g2	0.00	0.00	0.00	0.00	0.00	0.00	0.00	0.00	9.76	0.00
TRINITY_DN119857_c5_g1	0.00	0.00	0.00	0.00	71.49	0.00	0.00	0.00	0.00	0.00
TRINITY_DN119857_c7_g1	0.00	0.00	0.00	0.00	47.66	0.00	0.00	0.00	0.00	0.00
TRINITY_DN119857_c8_g1	0.00	0.00	0.00	0.00	0.00	0.00	0.00	0.00	0.00	0.00
TRINITY_DN1198585_c0_g1	0.00	0.00	0.00	0.00	0.00	0.00	0.00	0.00	0.00	0.00
TRINITY_DN1198586_c0_g1	0.00	0.00	5.35	0.00	0.00	0.00	0.00	0.00	5.01	0.00
TRINITY_DN1198587_c0_g1	0.00	0.00	2.50	0.00	10.17	0.00	0.00	0.00	0.00	0.00
TRINITY_DN1198589_c0_g1	0.00	0.00	0.00	3.06	2.54	0.00	6.86	4.55	4.78	0.00
TRINITY_DN119858_c0_g1	0.00	0.00	10.53	0.00	21.38	0.00	0.00	0.00	9.94	0.00
TRINITY_DN119858_c1_g1	0.00	0.00	0.00	0.00	0.00	0.00	0.00	0.00	0.00	0.00
TRINITY_DN119858_c3_g1	0.00	0.00	0.00	0.00	0.00	0.00	0.00	0.00	0.00	0.00
TRINITY_DN119858_c4_g1	0.00	0.00	27.69	0.00	12.52	12.45	10.99	0.00	23.17	0.00
TRINITY_DN1198593_c0_g1	0.00	0.00	0.00	4.77	0.00	0.00	0.00	0.00	0.00	0.00
TRINITY_DN1198595_c0_g1	0.00	0.00	0.00	15.19	0.00	0.00	0.00	0.00	0.00	0.00
TRINITY_DN1198598_c0_g1	0.00	0.00	0.00	0.99	0.00	0.00	0.00	0.00	0.00	0.00
TRINITY_DN119859_c0_g1	0.00	0.00	0.00	0.00	15.99	0.00	0.00	0.00	0.00	0.00
TRINITY_DN11985_c3_g1	0.00	8.66	5.23	3.28	18.57	0.00	7.16	2.37	4.98	0.00
TRINITY_DN11985_c4_g1	0.00	27.19	32.88	29.86	47.89	3.67	9.96	9.79	107.04	3.26
TRINITY_DN1198600_c0_g1	0.00	6.61	0.00	0.00	8.08	0.00	0.00	0.00	0.00	0.00
TRINITY_DN1198604_c0_g1	0.00	0.00	0.00	6.75	0.00	0.00	0.00	0.00	0.00	0.00
TRINITY_DN1198605_c0_g1	0.00	0.00	0.00	0.00	0.00	0.00	0.00	0.00	16.56	0.00
TRINITY_DN1198607_c0_g1	0.00	0.00	0.00	0.00	0.00	0.00	0.00	0.00	0.00	0.00
TRINITY_DN119860_c0_g1	1.91	0.91	0.00	6.41	11.15	3.28	2.02	6.14	8.50	0.00
TRINITY_DN119860_c1_g1	0.00	0.00	1.66	4.60	8.87	0.00	0.00	2.62	0.00	0.00
TRINITY_DN1198610_c0_g1	0.00	14.11	0.00	0.00	0.00	0.00	0.00	0.00	0.00	0.00
TRINITY_DN1198612_c0_g1	0.00	0.00	0.00	4.70	0.00	0.00	0.00	0.00	0.00	0.00
TRINITY_DN1198613_c0_g1	0.00	0.00	0.00	0.00	0.00	0.00	0.00	0.00	23.47	0.00
TRINITY_DN1198614_c0_g1	0.00	0.00	0.00	0.00	0.00	0.00	0.00	0.00	0.00	0.00
TRINITY_DN1198615_c0_g1	0.00	0.00	0.00	0.00	0.00	0.00	14.75	0.00	31.36	0.00
TRINITY_DN1198617_c0_g1	0.00	0.00	0.00	5.25	5.39	0.00	0.00	0.00	6.33	0.00
TRINITY_DN1198619_c0_g1	0.00	0.00	0.00	0.00	0.00	0.00	0.00	0.00	0.00	0.00
TRINITY_DN119861_c0_g1	0.00	0.00	16.67	2.77	15.58	0.00	0.00	4.40	25.19	0.00
TRINITY_DN119861_c0_g2	0.00	0.00	0.00	3.42	0.00	0.00	0.00	0.00	5.39	0.00
TRINITY_DN1198620_c0_g1	0.00	0.00	0.00	0.00	0.00	4.17	0.00	0.00	2.00	0.00
TRINITY_DN1198623_c0_g1	0.00	0.00	0.00	9.18	0.00	0.00	0.00	0.00	0.00	0.00
TRINITY_DN1198624_c0_g1	0.00	0.00	0.00	0.00	5.32	0.00	0.00	0.00	0.00	0.00
TRINITY_DN1198627_c0_g1	0.00	0.00	25.06	4.99	8.42	0.00	3.73	0.00	0.00	0.00
TRINITY_DN1198628_c0_g1	0.00	2.42	0.00	0.00	0.00	0.00	0.00	0.00	2.78	0.00
TRINITY_DN119862_c0_g1	0.00	0.00	0.00	0.00	0.00	0.00	0.00	0.00	0.00	0.00
TRINITY_DN119862_c0_g2	0.00	14.53	8.80	31.10	8.87	0.00	0.00	0.00	0.00	0.00
TRINITY_DN119862_c1_g1	0.00	0.00	0.00	0.00	8.04	0.00	0.00	0.00	1.21	7.07
TRINITY_DN1198633_c0_g1	0.00	0.00	0.00	0.00	0.00	0.00	0.00	0.00	0.00	0.00
TRINITY_DN1198634_c0_g1	0.00	3.12	11.35	4.60	11.44	0.00	0.00	0.00	3.57	0.00
TRINITY_DN1198635_c0_g1	0.00	0.00	15.23	0.00	0.00	0.00	0.00	0.00	0.00	0.00
TRINITY_DN1198636_c0_g1	0.00	0.00	0.00	0.00	0.00	0.00	0.00	0.00	6.08	0.00
TRINITY_DN1198637_c0_g1	0.00	0.00	0.00	0.00	0.00	0.00	0.00	0.00	0.00	0.00
TRINITY_DN1198638_c0_g1	0.00	0.00	0.00	0.00	0.00	0.00	0.00	0.00	0.00	0.00
TRINITY_DN1198639_c0_g1	0.00	0.00	0.00	0.00	0.00	0.00	0.00	0.00	0.00	0.00
TRINITY_DN119863_c0_g1	0.00	0.00	0.00	0.00	24.39	0.00	0.00	0.00	0.00	0.00
TRINITY_DN119863_c0_g2	0.00	0.00	0.00	0.00	0.00	0.00	0.00	0.00	0.00	0.00
TRINITY_DN119863_c0_g6	0.00	0.00	0.00	0.00	0.00	0.00	0.00	0.00	16.12	0.00
TRINITY_DN1198643_c0_g1	0.00	0.00	0.00	4.30	0.00	0.00	0.00	0.00	0.00	0.00
TRINITY_DN1198644_c0_g1	0.00	0.00	0.00	0.00	0.00	0.00	0.00	0.00	0.00	0.00
TRINITY_DN1198646_c0_g1	0.00	0.00	23.43	7.02	0.00	0.00	0.00	0.00	11.05	0.00
TRINITY_DN1198647_c0_g1	0.00	0.00	0.00	0.00	18.90	0.00	0.00	0.00	17.50	0.00
TRINITY_DN1198649_c0_g1	0.00	0.00	0.00	2.38	15.75	0.00	0.00	0.00	3.68	0.00
TRINITY_DN119864_c0_g1	0.00	0.00	1.55	0.00	3.17	0.00	0.00	1.24	1.50	0.00
TRINITY_DN119864_c1_g1	0.00	0.00	0.00	0.00	10.01	0.00	0.00	0.00	18.60	0.00
TRINITY_DN1198650_c0_g1	0.00	0.00	3.07	3.38	0.00	0.00	0.00	0.00	3.07	0.00
TRINITY_DN1198651_c0_g1	0.00	0.00	0.00	0.00	0.00	0.00	0.00	0.00	0.00	0.00
TRINITY_DN1198654_c0_g1	0.00	0.00	0.00	17.37	0.00	0.00	0.00	0.00	9.14	0.00
TRINITY_DN1198656_c0_g1	0.00	0.00	0.00	0.00	0.00	0.00	0.00	0.00	38.30	0.00
TRINITY_DN1198657_c0_g1	0.00	0.00	0.00	0.00	0.00	0.00	0.00	0.00	6.08	0.00
TRINITY_DN119865_c0_g1	0.00	0.00	0.00	0.00	0.00	0.00	0.00	0.00	0.00	0.00
TRINITY_DN119865_c0_g2	0.00	0.00	13.87	0.00	28.42	0.00	0.00	0.00	0.00	0.00
TRINITY_DN119865_c3_g1	0.00	0.00	0.00	0.00	0.00	0.00	0.00	0.00	0.00	0.00
TRINITY_DN1198660_c0_g1	0.00	2.23	0.00	0.00	8.19	5.40	0.00	0.00	10.26	0.00
TRINITY_DN1198665_c0_g1	0.00	0.00	30.69	0.00	0.00	0.00	0.00	0.00	0.00	0.00
TRINITY_DN1198667_c0_g1	0.00	0.00	0.00	0.00	0.00	0.00	0.00	0.00	0.00	0.00
TRINITY_DN1198668_c0_g1	0.00	0.00	13.12	0.00	16.55	0.00	0.00	0.00	27.97	2.93
TRINITY_DN119866_c0_g1	0.00	0.00	0.00	0.00	41.70	0.00	0.00	0.00	0.00	0.00
TRINITY_DN119866_c1_g1	0.00	0.00	0.00	0.00	0.00	0.00	0.00	0.00	0.00	0.00
TRINITY_DN119866_c1_g4	0.00	0.00	0.00	19.33	0.00	0.00	0.00	0.00	0.00	0.00
TRINITY_DN1198673_c0_g1	0.00	9.99	0.00	0.00	0.00	0.00	0.00	0.00	11.35	0.00
TRINITY_DN1198674_c0_g1	0.00	0.00	12.39	2.50	8.32	12.46	3.74	0.00	0.00	0.00
TRINITY_DN1198675_c0_g1	0.00	0.00	0.00	0.91	0.00	0.00	0.00	0.00	0.00	1.36
TRINITY_DN1198676_c0_g1	0.00	0.00	0.00	9.92	25.12	0.00	0.00	0.00	0.00	0.00
TRINITY_DN1198677_c0_g1	0.00	0.00	0.00	0.00	15.50	0.00	0.00	0.00	0.00	6.84
TRINITY_DN1198678_c0_g1	0.00	17.70	0.00	4.30	21.60	0.00	0.00	0.00	0.00	0.00
TRINITY_DN1198679_c0_g1	0.00	0.00	0.00	0.00	0.00	6.77	12.02	0.00	0.00	0.00
TRINITY_DN119867_c0_g1	0.00	25.74	0.00	0.00	10.50	0.00	0.00	0.00	0.00	0.00
TRINITY_DN119867_c0_g2	0.00	0.00	0.00	8.11	5.86	2.46	0.00	5.16	4.69	0.00
TRINITY_DN119867_c2_g1	0.00	0.00	0.00	8.83	0.00	0.00	0.00	0.00	27.83	0.00
TRINITY_DN1198680_c0_g1	0.00	0.00	8.69	0.00	0.00	0.00	0.00	0.00	8.16	0.00
TRINITY_DN1198683_c0_g1	1.20	0.00	0.00	1.71	0.00	1.39	0.00	0.00	4.03	2.55
TRINITY_DN1198685_c0_g1	0.00	0.00	6.99	0.00	7.00	0.00	0.00	0.00	13.05	0.00
TRINITY_DN1198686_c0_g1	0.00	0.00	0.00	2.50	0.00	0.00	0.00	0.00	0.00	0.00
TRINITY_DN1198688_c1_g1	0.00	0.00	0.00	0.00	0.00	0.00	0.00	0.00	0.00	0.00
TRINITY_DN119868_c0_g1	0.00	0.00	0.00	0.00	6.85	0.00	0.00	1.55	0.00	0.00
TRINITY_DN119868_c0_g2	0.00	0.00	2.75	0.00	4.62	0.00	0.00	2.07	4.35	0.00
TRINITY_DN119868_c3_g1	0.00	0.00	0.00	0.00	0.00	0.00	0.00	0.00	0.00	0.00
TRINITY_DN119868_c4_g1	0.00	0.00	0.00	0.00	0.00	0.00	0.00	0.00	0.00	0.00
TRINITY_DN1198690_c0_g1	0.00	0.00	0.00	0.00	0.00	0.00	0.00	0.00	0.00	0.00
TRINITY_DN1198692_c0_g1	0.00	0.94	1.13	2.78	1.16	0.00	0.00	0.00	13.12	0.00
TRINITY_DN1198694_c0_g1	0.00	0.00	0.00	0.00	0.00	0.00	0.00	0.00	0.00	0.00
TRINITY_DN1198697_c0_g1	0.00	0.00	0.00	0.00	0.00	0.00	0.00	0.00	0.00	0.00
TRINITY_DN1198698_c0_g1	0.00	0.00	0.00	0.00	0.00	0.00	0.00	0.00	13.81	0.00
TRINITY_DN119869_c0_g1	0.00	0.00	0.00	0.00	0.00	0.00	0.00	0.00	23.99	0.00
TRINITY_DN11986_c0_g1	0.00	0.00	0.00	10.29	17.66	0.00	0.00	0.00	0.00	0.00
TRINITY_DN11986_c0_g3	0.00	0.00	11.04	15.78	42.60	6.15	0.00	7.72	69.13	0.00
TRINITY_DN11986_c0_g4	0.00	6.01	0.00	0.00	0.00	0.00	0.00	0.00	0.00	0.00
TRINITY_DN11986_c2_g1	0.00	0.00	0.00	0.00	0.00	0.00	0.00	0.00	0.00	0.00
TRINITY_DN11986_c3_g1	0.00	0.00	0.00	0.00	0.00	13.65	0.00	0.00	0.00	0.00
TRINITY_DN1198703_c0_g1	0.00	0.00	0.00	10.23	0.00	0.00	15.13	0.00	16.12	0.00
TRINITY_DN1198704_c0_g1	0.00	0.00	0.00	0.00	0.00	0.00	0.00	0.00	0.00	0.00
TRINITY_DN1198705_c0_g1	0.00	0.00	0.00	7.66	44.63	0.00	11.41	0.00	0.00	0.00
TRINITY_DN1198706_c0_g1	0.00	1.32	0.00	0.00	6.50	0.00	0.00	1.47	3.07	0.00
TRINITY_DN1198711_c0_g1	0.00	0.00	3.92	0.00	3.95	0.00	0.00	0.00	6.49	0.00
TRINITY_DN1198714_c0_g1	0.00	0.00	0.00	0.00	0.00	0.00	0.00	0.00	0.00	0.00
TRINITY_DN1198715_c0_g1	0.00	5.12	0.00	0.00	0.00	25.12	0.00	0.00	5.83	0.00
TRINITY_DN1198718_c0_g1	0.00	0.00	0.00	4.61	5.75	0.00	3.44	0.00	3.61	0.00
TRINITY_DN1198721_c0_g1	0.00	0.00	0.00	0.00	0.00	12.36	0.00	0.00	11.51	0.00
TRINITY_DN1198722_c0_g1	0.00	0.00	0.00	29.41	50.11	0.00	0.00	0.00	16.96	8.71
TRINITY_DN1198724_c0_g1	0.00	0.00	0.00	0.00	0.00	0.00	0.00	0.00	0.00	2.21
TRINITY_DN1198725_c0_g1	1.86	0.00	10.87	6.66	4.43	0.00	0.00	0.00	4.17	0.00
TRINITY_DN1198726_c0_g1	0.00	0.00	0.00	5.04	8.50	8.53	0.00	0.00	0.00	0.00
TRINITY_DN1198728_c0_g1	0.00	0.00	0.00	0.00	0.00	23.54	0.00	0.00	0.00	0.00
TRINITY_DN119872_c0_g1	0.00	0.00	60.57	15.42	78.55	17.53	15.47	60.48	332.83	0.00
TRINITY_DN119872_c1_g1	0.00	0.00	0.00	0.00	0.00	0.00	0.00	0.00	0.00	0.00
TRINITY_DN119872_c1_g2	0.00	0.00	0.00	0.00	0.00	0.00	0.00	0.00	0.00	0.00
TRINITY_DN119872_c3_g1	0.00	0.00	14.07	0.00	0.00	0.00	0.00	0.00	0.00	0.00
TRINITY_DN1198733_c0_g1	0.00	0.00	0.00	0.00	0.00	0.00	0.00	0.00	9.08	0.00
TRINITY_DN1198734_c0_g1	0.00	0.00	0.00	0.00	5.13	0.00	0.00	4.51	4.79	0.00
TRINITY_DN1198735_c0_g1	0.00	0.00	0.00	4.16	2.11	0.00	0.00	0.00	1.99	0.00
TRINITY_DN1198736_c0_g1	0.00	0.00	0.00	0.00	0.00	0.00	0.00	0.00	0.00	0.00
TRINITY_DN1198737_c0_g1	0.00	0.00	0.00	38.19	32.62	0.00	0.00	0.00	0.00	0.00
TRINITY_DN1198738_c0_g1	0.00	0.00	7.43	2.28	3.79	13.01	0.00	0.00	5.36	0.00
TRINITY_DN1198740_c0_g1	0.00	0.00	0.00	0.00	0.00	0.00	0.00	0.00	0.00	0.00
TRINITY_DN1198741_c0_g1	0.00	0.00	0.00	0.00	0.00	0.00	0.00	0.00	9.73	0.00
TRINITY_DN1198742_c0_g1	0.00	0.00	0.00	9.06	0.00	0.00	0.00	0.00	5.85	0.00
TRINITY_DN1198743_c0_g1	0.00	0.00	0.00	6.15	0.00	0.00	0.00	0.00	0.00	0.00
TRINITY_DN1198744_c0_g1	0.00	0.00	0.00	0.00	0.00	0.00	0.00	0.00	0.00	0.00
TRINITY_DN1198746_c0_g1	0.00	0.00	0.00	0.00	0.00	0.00	0.00	4.29	9.12	0.00
TRINITY_DN119874_c0_g1	0.00	0.00	0.00	0.00	0.00	0.00	0.00	0.00	0.00	0.00
TRINITY_DN119874_c1_g1	0.00	0.00	0.00	0.00	0.00	0.00	0.00	0.00	0.00	0.00
TRINITY_DN1198758_c0_g1	0.00	0.00	0.00	5.70	0.00	0.00	0.00	0.00	0.00	0.00
TRINITY_DN1198759_c0_g1	0.00	13.56	6.56	20.00	16.55	0.00	2.99	2.94	9.32	0.00
TRINITY_DN1198761_c0_g1	0.00	0.00	0.00	0.00	0.00	0.00	0.00	0.00	11.59	0.00
TRINITY_DN1198763_c0_g1	0.00	0.00	0.00	11.06	2.04	6.02	0.00	1.84	1.92	0.00
TRINITY_DN1198766_c0_g1	0.00	0.00	0.00	0.00	11.60	0.00	0.00	0.00	0.00	0.00
TRINITY_DN1198768_c0_g1	0.00	0.00	0.00	0.00	5.61	0.00	0.00	0.00	5.24	0.00
TRINITY_DN119876_c1_g1	0.00	0.00	0.00	0.00	0.00	0.00	0.00	0.00	0.00	0.00
TRINITY_DN1198774_c0_g1	0.00	0.00	0.00	0.00	0.00	0.00	0.00	0.00	0.00	0.00
TRINITY_DN1198777_c0_g1	0.00	0.00	0.00	0.00	0.00	0.00	0.00	0.00	0.00	0.00
TRINITY_DN119877_c0_g1	0.00	0.00	0.00	0.00	0.00	8.18	0.00	0.00	0.00	0.00
TRINITY_DN1198781_c0_g1	0.00	0.00	0.00	3.10	7.37	0.00	0.00	0.00	6.00	0.00
TRINITY_DN1198783_c0_g1	0.00	0.00	0.00	0.00	0.00	0.00	0.00	0.00	11.31	0.98
TRINITY_DN1198785_c0_g1	0.00	0.00	0.00	0.00	0.00	0.00	0.00	0.00	0.00	0.00
TRINITY_DN1198786_c0_g1	0.00	0.00	23.89	2.89	0.00	0.00	8.63	0.00	4.48	0.00
TRINITY_DN1198792_c0_g1	0.00	0.00	0.00	0.00	0.00	0.00	0.00	0.00	0.00	0.00
TRINITY_DN1198794_c0_g1	0.00	0.00	10.05	1.54	7.65	12.59	4.59	2.28	19.18	0.00
TRINITY_DN1198795_c0_g1	0.00	0.00	6.16	0.00	0.00	0.00	0.00	0.00	0.00	0.00
TRINITY_DN1198798_c0_g1	0.00	0.00	0.00	0.00	11.92	0.00	0.00	20.95	0.00	0.00
TRINITY_DN1198799_c0_g1	0.00	0.00	0.00	0.00	10.27	0.00	0.00	0.00	2.41	0.00
TRINITY_DN119879_c0_g1	0.00	1.32	0.00	0.48	5.67	0.00	1.46	0.00	14.68	0.00
TRINITY_DN11987_c0_g1	0.00	2.05	8.37	2.27	20.02	0.00	3.00	6.74	21.82	0.00
TRINITY_DN11987_c0_g2	0.00	3.64	7.03	6.25	25.55	22.20	4.99	0.12	18.77	0.00
TRINITY_DN11987_c1_g2	0.00	0.00	10.99	0.00	0.00	0.00	0.00	0.00	0.00	0.00
TRINITY_DN11987_c1_g3	0.00	0.00	21.42	0.00	0.00	0.00	9.62	0.00	0.00	0.00
TRINITY_DN11987_c1_g4	0.00	0.00	22.15	0.00	0.00	0.00	6.59	6.49	0.00	0.00
TRINITY_DN1198800_c0_g1	0.00	0.00	0.00	0.00	0.00	0.00	0.00	0.00	0.00	0.00
TRINITY_DN1198803_c0_g1	0.00	0.86	0.00	1.90	4.24	8.23	1.90	0.96	9.00	0.95
TRINITY_DN1198808_c0_g1	0.00	0.00	0.00	0.00	0.00	0.00	0.00	0.00	6.68	0.00
TRINITY_DN119880_c0_g1	0.00	5.60	0.00	0.00	3.16	0.00	3.47	0.00	3.20	0.00
TRINITY_DN119880_c0_g2	1.99	61.52	84.11	67.21	156.68	104.41	35.74	76.60	314.74	6.33
TRINITY_DN1198816_c0_g1	0.00	0.00	0.00	0.00	0.00	0.00	0.00	0.00	0.00	0.00
TRINITY_DN1198819_c0_g1	0.00	0.00	0.00	0.00	0.00	0.00	0.00	0.00	0.00	0.00
TRINITY_DN119881_c0_g1	0.00	0.00	2.13	3.92	0.00	0.00	0.00	0.00	8.18	0.00
TRINITY_DN1198820_c0_g1	0.00	0.00	0.00	0.00	39.65	2.42	2.21	0.00	0.00	0.00
TRINITY_DN1198821_c0_g1	0.00	0.00	0.00	0.00	0.00	0.00	0.00	0.00	0.00	0.00
TRINITY_DN1198822_c0_g1	0.00	0.00	0.00	2.83	1.18	0.00	0.00	2.14	1.27	0.00
TRINITY_DN1198823_c0_g1	0.00	0.00	0.00	2.96	0.00	0.00	0.00	4.32	4.59	0.00
TRINITY_DN1198826_c0_g1	0.00	0.00	0.00	0.00	0.00	0.00	0.00	0.00	0.00	0.00
TRINITY_DN1198828_c0_g1	0.00	0.00	0.00	0.00	0.00	0.00	0.00	0.00	8.40	0.00
TRINITY_DN1198829_c0_g1	0.00	0.00	3.21	1.96	3.25	6.45	0.00	0.00	15.23	0.00
TRINITY_DN119882_c0_g1	0.00	0.00	0.00	0.00	0.00	0.00	0.00	0.00	0.00	0.00
TRINITY_DN1198831_c0_g1	0.00	0.00	0.00	0.00	0.00	0.00	0.00	0.00	0.00	0.00
TRINITY_DN1198832_c0_g1	0.00	0.00	0.00	4.40	0.00	0.00	0.00	0.00	0.00	0.00
TRINITY_DN1198833_c0_g1	0.00	0.00	0.00	0.00	0.00	0.00	0.00	0.00	3.78	0.00
TRINITY_DN1198834_c0_g1	0.00	0.00	0.00	0.00	0.00	0.00	0.00	0.00	0.00	0.00
TRINITY_DN1198837_c0_g1	0.00	0.00	0.00	0.00	0.00	0.00	0.00	0.00	0.00	0.00
TRINITY_DN1198838_c0_g1	0.00	6.40	0.00	7.06	0.00	0.00	0.00	0.00	0.00	0.00
TRINITY_DN119883_c0_g1	0.00	1.94	12.04	0.00	1.52	0.00	0.00	0.00	1.39	0.00
TRINITY_DN1198840_c0_g1	0.00	0.00	0.00	0.00	0.00	0.00	0.00	0.00	0.00	0.00
TRINITY_DN1198842_c0_g1	0.00	0.00	0.00	3.89	0.00	0.00	0.00	0.00	6.06	0.00
TRINITY_DN1198844_c0_g1	0.00	0.00	0.00	4.68	0.00	0.00	0.00	0.00	14.62	0.00
TRINITY_DN1198845_c0_g1	0.00	0.00	0.00	0.00	0.00	0.00	0.00	0.00	0.00	0.00
TRINITY_DN1198846_c0_g1	0.00	0.00	6.13	0.00	12.25	0.00	0.00	0.00	11.46	0.00
TRINITY_DN1198848_c0_g1	0.00	0.00	0.00	8.54	0.00	0.00	0.00	0.00	26.99	0.00
TRINITY_DN1198849_c0_g1	0.00	3.69	0.00	0.00	0.00	0.00	0.00	0.00	8.41	0.00
TRINITY_DN1198851_c0_g1	0.00	0.00	25.18	0.00	0.00	0.00	0.00	0.00	0.00	0.00
TRINITY_DN1198853_c0_g1	0.00	0.00	0.00	0.00	0.00	14.11	0.00	0.00	0.00	0.00
TRINITY_DN1198854_c0_g1	0.00	0.00	0.00	0.00	5.31	2.62	0.00	0.00	4.98	0.00
TRINITY_DN1198857_c0_g1	0.00	0.00	0.00	25.82	49.97	0.00	0.00	0.00	0.00	0.00
TRINITY_DN119885_c0_g1	0.00	0.00	0.00	0.00	0.00	0.00	5.22	0.00	0.00	0.00
TRINITY_DN119885_c0_g2	0.00	0.00	0.00	0.00	0.00	0.00	0.00	0.00	0.00	0.00
TRINITY_DN1198862_c0_g1	0.00	0.00	0.00	0.00	0.00	0.00	0.00	0.00	0.00	0.00
TRINITY_DN1198863_c0_g1	0.00	0.00	0.00	0.00	17.62	2.91	0.00	5.23	22.21	0.00
TRINITY_DN1198864_c0_g1	0.00	0.00	6.39	2.23	3.88	0.00	0.00	0.00	16.71	0.00
TRINITY_DN1198865_c0_g1	0.00	0.00	56.29	8.48	0.00	0.00	0.00	0.00	0.00	0.00
TRINITY_DN1198866_c0_g1	0.00	9.40	0.00	6.89	0.00	0.00	0.00	0.00	0.00	0.00
TRINITY_DN1198868_c0_g1	0.00	0.00	0.00	5.10	0.00	0.00	0.00	0.00	0.00	0.00
TRINITY_DN119886_c0_g1	0.00	0.00	24.27	0.00	8.16	0.00	0.00	0.00	7.57	0.00
TRINITY_DN1198875_c0_g1	8.09	15.70	0.00	0.00	0.00	0.00	0.00	0.00	0.00	0.00
TRINITY_DN1198876_c0_g1	0.00	0.00	0.00	0.00	0.00	0.00	0.00	0.00	0.00	0.00
TRINITY_DN1198878_c0_g1	0.00	1.88	0.00	0.00	6.92	4.54	0.00	0.00	4.34	0.00
TRINITY_DN119887_c0_g1	0.00	0.00	0.00	0.00	38.85	19.25	0.00	0.00	18.00	0.00
TRINITY_DN1198881_c0_g1	0.00	0.00	0.00	0.00	0.00	0.00	0.00	0.00	0.00	0.00
TRINITY_DN1198882_c0_g1	0.00	0.00	0.00	0.00	0.00	0.00	0.00	0.00	0.00	0.00
TRINITY_DN1198883_c0_g1	0.00	0.00	0.00	0.00	0.00	0.00	0.00	5.18	5.50	0.00
TRINITY_DN1198884_c0_g1	0.00	0.00	0.00	0.00	3.77	0.00	0.00	0.00	0.00	0.00
TRINITY_DN1198887_c0_g1	0.00	0.00	0.00	0.00	0.00	0.00	0.00	0.00	0.00	0.00
TRINITY_DN1198889_c0_g1	0.00	0.00	0.00	0.00	0.00	0.00	0.00	0.00	0.00	0.00
TRINITY_DN119888_c0_g1	0.00	0.00	0.00	14.63	12.42	0.00	10.92	6.18	6.58	0.00
TRINITY_DN1198891_c0_g1	0.00	0.00	16.54	0.00	0.00	0.00	0.00	0.00	0.00	0.00
TRINITY_DN1198893_c0_g1	0.00	0.00	15.02	0.00	5.08	5.01	0.00	0.00	2.39	0.00
TRINITY_DN1198895_c0_g1	0.00	0.00	0.00	0.00	0.00	0.00	0.00	0.00	5.32	0.00
TRINITY_DN1198896_c0_g1	0.00	0.00	0.00	0.00	0.00	0.00	0.00	0.00	11.18	0.00
TRINITY_DN1198898_c0_g1	0.00	0.00	3.41	6.23	10.32	0.00	3.11	0.00	3.23	0.00
TRINITY_DN11988_c0_g1	6.72	59.55	149.81	90.55	277.51	81.96	35.40	47.52	405.33	17.48
TRINITY_DN11988_c0_g2	8.11	115.04	205.48	112.28	527.24	177.21	52.69	118.13	490.47	34.34
TRINITY_DN11988_c0_g3	27.85	241.39	294.98	333.03	811.05	257.54	124.99	142.08	1121.38	56.83
TRINITY_DN11988_c0_g4	0.00	9.91	0.00	4.84	15.14	0.00	5.42	5.31	36.58	0.00
TRINITY_DN11988_c13_g1	0.00	0.00	0.00	0.00	0.00	0.00	0.00	0.00	47.95	0.00
TRINITY_DN11988_c1_g1	0.00	0.00	0.00	0.00	0.00	0.00	0.00	0.00	0.00	0.00
TRINITY_DN11988_c1_g2	0.00	32.34	10.49	0.00	22.39	0.00	0.00	0.00	201.27	0.00
TRINITY_DN11988_c2_g1	0.00	0.00	0.00	0.00	0.00	0.00	0.00	32.56	0.00	0.00
TRINITY_DN11988_c9_g1	0.00	106.87	248.60	35.54	346.91	24.03	31.92	115.15	440.59	0.00
TRINITY_DN1198900_c0_g1	0.00	0.00	0.00	0.00	14.33	0.00	0.00	6.27	6.68	0.00
TRINITY_DN1198901_c0_g1	0.00	0.00	0.00	12.67	0.00	0.00	0.00	0.00	10.01	0.00
TRINITY_DN1198902_c0_g1	0.00	0.00	8.26	2.50	8.32	0.00	0.00	0.00	0.00	0.00
TRINITY_DN1198903_c0_g1	0.00	0.00	0.00	0.00	0.00	0.00	0.00	0.00	0.00	0.00
TRINITY_DN1198903_c1_g1	0.00	0.00	0.00	0.00	0.00	7.98	0.00	0.00	0.00	0.00
TRINITY_DN1198904_c0_g1	0.00	0.00	15.23	0.00	0.00	0.00	0.00	0.00	14.48	0.00
TRINITY_DN1198906_c0_g1	0.00	0.00	0.00	0.00	39.68	0.00	0.00	0.00	0.00	0.00
TRINITY_DN1198907_c0_g1	0.00	0.00	0.00	8.23	0.00	0.00	0.00	0.00	0.00	0.00
TRINITY_DN1198908_c0_g1	0.00	0.00	0.00	1.60	0.00	0.00	0.00	0.00	5.00	0.00
TRINITY_DN1198909_c0_g1	0.00	0.00	0.00	0.00	0.00	0.00	0.00	0.00	0.00	0.00
TRINITY_DN119890_c0_g1	0.00	0.00	0.00	0.00	0.00	0.00	0.00	0.00	0.00	0.00
TRINITY_DN1198913_c0_g1	0.00	0.00	0.00	0.00	0.00	0.00	0.00	1.12	1.16	0.00
TRINITY_DN1198919_c0_g1	0.00	3.20	5.78	2.37	9.84	9.65	0.00	0.00	5.56	1.75
TRINITY_DN1198921_c0_g1	0.00	0.00	0.00	0.00	0.00	4.10	3.69	0.00	0.00	0.00
TRINITY_DN1198925_c0_g1	0.00	0.00	17.68	0.00	35.65	0.00	0.00	0.00	0.00	0.00
TRINITY_DN1198927_c0_g1	0.00	0.00	0.00	4.57	0.00	0.00	0.00	0.00	5.19	0.00
TRINITY_DN1198929_c0_g1	0.00	12.76	0.00	0.00	3.89	0.00	0.00	0.00	0.00	0.00
TRINITY_DN1198930_c0_g1	0.00	2.23	0.00	0.00	10.90	0.00	4.91	0.00	0.00	0.00
TRINITY_DN1198931_c0_g1	0.00	0.00	16.89	0.00	8.56	0.00	0.00	5.08	0.00	0.00
TRINITY_DN1198935_c0_g1	0.00	0.00	0.00	0.00	0.00	0.00	0.00	0.00	0.00	0.00
TRINITY_DN1198936_c0_g1	0.00	0.00	0.00	9.35	0.00	0.00	0.00	0.00	0.00	0.00
TRINITY_DN1198937_c0_g1	0.00	0.00	0.00	4.38	0.00	0.00	0.00	0.00	0.00	6.48
TRINITY_DN1198938_c0_g1	0.00	0.00	0.00	0.00	0.00	0.00	0.00	0.00	0.00	0.00
TRINITY_DN119893_c0_g1	0.00	0.00	0.00	0.00	0.00	0.00	0.00	0.00	0.00	0.00
TRINITY_DN119893_c1_g1	0.75	2.87	4.30	0.53	2.66	0.86	0.00	0.00	3.35	0.00
TRINITY_DN1198940_c0_g1	0.00	0.00	19.52	0.00	0.01	0.00	0.00	0.00	0.00	0.00
TRINITY_DN1198941_c0_g1	0.00	0.00	0.00	3.94	6.57	0.00	0.00	0.00	6.14	5.82
TRINITY_DN1198942_c0_g1	0.00	0.00	0.00	5.37	31.18	0.00	0.00	0.00	12.49	0.00
TRINITY_DN1198943_c0_g1	0.00	0.00	0.00	0.00	0.00	0.00	0.00	0.00	0.00	0.00
TRINITY_DN1198946_c0_g1	0.00	0.00	0.00	0.00	0.00	0.00	0.00	0.00	0.00	0.00
TRINITY_DN1198948_c0_g1	0.00	0.00	0.00	0.00	13.40	0.00	0.00	0.00	0.00	0.00
TRINITY_DN1198949_c0_g1	0.00	4.92	0.00	0.00	3.01	2.98	0.00	0.00	8.46	0.00
TRINITY_DN1198950_c0_g1	0.00	0.00	0.00	4.34	0.00	0.00	0.00	6.36	0.00	0.00
TRINITY_DN1198951_c0_g1	0.00	0.00	18.75	3.77	0.00	6.31	0.00	0.00	5.85	0.00
TRINITY_DN1198952_c0_g1	0.00	0.00	0.00	0.00	0.00	0.00	0.00	0.00	19.15	0.00
TRINITY_DN1198959_c0_g1	0.00	0.00	0.00	0.00	0.00	0.00	0.00	0.00	0.00	0.00
TRINITY_DN119895_c0_g1	0.00	0.00	0.00	0.00	0.00	0.00	0.00	0.00	45.22	0.00
TRINITY_DN119895_c1_g1	0.00	0.00	0.00	0.00	0.00	0.00	0.00	0.00	0.00	0.00
TRINITY_DN119895_c1_g2	0.00	0.00	0.00	0.00	57.24	0.00	0.00	0.00	0.00	0.00
TRINITY_DN119895_c1_g4	0.00	0.00	15.49	0.00	0.00	0.00	0.00	0.00	14.71	0.00
TRINITY_DN1198962_c0_g1	0.00	0.00	12.58	0.00	38.59	0.00	0.00	0.00	0.00	0.00
TRINITY_DN1198963_c0_g1	0.00	0.00	0.00	0.00	0.00	0.00	0.00	0.00	0.00	0.00
TRINITY_DN1198966_c0_g1	0.00	3.48	0.00	2.56	16.99	0.00	3.82	3.75	3.97	0.00
TRINITY_DN1198968_c0_g1	0.00	4.58	0.00	0.00	0.00	0.00	0.00	4.90	0.00	0.00
TRINITY_DN119896_c0_g2	0.00	0.00	0.00	0.00	14.21	28.22	0.00	0.00	0.00	0.00
TRINITY_DN119896_c1_g1	0.00	0.00	0.00	0.00	0.00	0.00	0.00	0.00	2.79	0.00
TRINITY_DN1198970_c0_g1	0.00	0.00	0.00	0.00	0.00	0.00	0.00	0.00	0.00	0.00
TRINITY_DN1198971_c0_g1	0.00	0.00	0.00	5.73	0.00	0.00	0.00	0.00	4.31	0.00
TRINITY_DN1198972_c0_g1	0.00	0.00	0.00	0.00	0.00	0.00	0.00	0.00	14.23	0.00
TRINITY_DN1198973_c0_g1	0.00	0.00	0.00	0.00	13.49	0.00	0.00	5.92	0.00	0.00
TRINITY_DN1198974_c0_g1	0.00	0.00	0.00	0.00	0.00	24.81	0.00	0.00	0.00	7.24
TRINITY_DN1198975_c0_g1	0.00	11.21	6.82	4.10	0.00	0.00	0.00	0.00	0.14	0.00
TRINITY_DN1198976_c0_g1	0.00	0.00	0.00	0.00	0.00	0.00	0.00	0.00	0.00	0.00
TRINITY_DN1198977_c1_g1	0.00	0.00	19.63	0.00	0.00	0.00	0.00	0.00	9.25	0.00
TRINITY_DN119897_c0_g1	0.00	0.00	17.59	0.00	0.00	0.00	0.00	0.00	16.70	0.00
TRINITY_DN119897_c0_g2	0.00	0.00	0.00	0.00	0.00	0.00	0.00	0.00	0.00	0.00
TRINITY_DN1198980_c0_g1	0.00	0.00	0.00	0.00	0.00	0.00	0.00	0.00	0.00	0.00
TRINITY_DN1198981_c0_g1	0.00	0.00	0.00	2.28	0.00	0.00	0.00	0.00	3.53	0.00
TRINITY_DN1198982_c0_g1	0.00	0.00	0.00	23.32	20.00	0.00	0.00	0.00	0.00	0.00
TRINITY_DN1198985_c0_g1	0.00	6.95	0.00	0.00	0.00	0.00	0.00	0.00	7.91	0.00
TRINITY_DN1198986_c0_g1	0.00	0.00	0.00	0.00	0.00	0.00	0.00	0.00	0.00	0.00
TRINITY_DN1198988_c0_g1	0.00	0.00	0.00	0.00	0.00	0.00	0.00	0.00	8.67	0.00
TRINITY_DN1198989_c0_g1	0.00	0.00	0.00	0.00	0.00	0.00	0.00	0.00	0.00	0.00
TRINITY_DN119898_c0_g1	0.00	13.67	16.42	9.90	0.00	16.69	0.00	0.00	31.06	0.00
TRINITY_DN1198992_c0_g1	0.00	0.00	0.00	0.00	0.00	0.00	7.50	0.00	0.00	0.00
TRINITY_DN1198993_c0_g1	0.00	0.00	0.00	0.00	0.00	0.00	0.00	0.00	0.00	0.00
TRINITY_DN1198995_c0_g1	0.00	0.00	0.00	0.00	0.00	0.00	0.00	0.00	14.77	0.00
TRINITY_DN1198996_c0_g1	0.00	0.00	0.00	0.00	0.00	0.00	0.00	0.00	0.00	5.21
TRINITY_DN1198998_c0_g1	0.00	0.00	0.00	6.73	5.58	0.00	0.00	2.49	2.62	0.00
TRINITY_DN1198999_c0_g1	0.00	0.00	3.85	1.18	0.00	0.00	0.00	0.00	0.00	0.00
TRINITY_DN119899_c0_g1	0.00	2.64	9.58	1.95	3.31	0.00	0.00	0.00	18.42	2.86
TRINITY_DN119899_c0_g2	0.00	0.00	0.00	0.00	18.90	0.00	0.00	0.00	0.00	0.00
TRINITY_DN119899_c2_g1	0.00	0.00	0.00	0.00	0.00	0.00	9.50	9.45	69.19	0.00
TRINITY_DN11989_c1_g1	0.00	2.44	1.09	2.18	1.60	2.09	0.00	0.61	3.43	0.57
TRINITY_DN11989_c1_g2	5.97	84.55	141.99	103.34	405.28	106.58	33.96	89.37	690.69	26.40
TRINITY_DN11989_c3_g1	0.00	0.00	14.02	9.20	0.00	25.80	0.00	0.00	0.00	0.00
TRINITY_DN11989_c6_g1	0.00	0.00	0.00	0.00	0.00	0.00	0.00	0.00	0.00	0.00
TRINITY_DN1198_c0_g1	1.38	1.32	19.11	10.77	27.71	6.37	2.92	5.89	36.73	2.91
TRINITY_DN1198_c0_g2	0.00	26.64	21.54	10.51	14.99	7.81	3.88	16.52	70.16	4.08
TRINITY_DN1198_c0_g3	0.00	2.72	14.14	1.51	3.44	2.17	1.00	0.00	11.61	1.00
TRINITY_DN1198_c1_g1	2.26	2.21	13.67	16.47	8.11	27.85	0.00	2.41	10.15	12.20
TRINITY_DN1199000_c0_g1	0.00	0.00	0.00	0.00	0.00	6.03	0.00	0.00	5.59	0.00
TRINITY_DN1199002_c0_g1	0.00	0.00	0.00	0.00	0.00	0.00	0.00	0.00	0.00	0.00
TRINITY_DN1199003_c0_g1	0.00	0.00	0.00	0.00	0.00	0.00	0.00	0.00	0.00	0.00
TRINITY_DN1199004_c0_g1	0.00	5.67	4.30	1.05	0.00	0.00	0.00	0.00	3.63	0.00
TRINITY_DN1199007_c0_g1	0.00	0.00	0.00	0.00	0.00	0.00	0.00	11.92	0.00	0.00
TRINITY_DN1199009_c0_g1	0.00	0.00	0.00	0.00	0.00	0.00	0.00	0.00	0.00	0.00
TRINITY_DN1199010_c0_g1	0.00	0.00	4.04	2.45	4.07	8.13	0.00	0.00	3.80	0.00
TRINITY_DN1199014_c0_g1	0.00	0.00	0.00	0.00	3.66	0.00	0.00	0.00	3.43	0.00
TRINITY_DN1199015_c0_g1	0.00	0.00	0.00	0.00	8.55	0.00	0.00	14.95	7.95	0.00
TRINITY_DN1199016_c0_g1	0.00	0.00	0.00	2.74	0.00	4.54	0.00	0.00	12.74	0.00
TRINITY_DN1199018_c0_g1	0.00	0.00	0.00	0.00	16.57	0.00	7.34	0.00	7.69	0.00
TRINITY_DN1199019_c0_g1	0.00	0.00	0.00	0.00	0.00	0.00	0.00	0.00	0.00	0.00
TRINITY_DN119901_c0_g1	0.00	0.00	37.40	0.00	57.73	0.00	0.00	0.00	0.00	0.00
TRINITY_DN1199020_c0_g1	0.00	0.00	0.00	0.00	12.25	12.37	0.00	0.00	0.00	0.00
TRINITY_DN1199021_c0_g1	0.00	0.00	0.00	0.00	0.00	0.00	0.00	0.00	0.00	0.00
TRINITY_DN1199022_c0_g1	0.00	0.00	0.00	0.00	0.00	0.00	0.00	0.00	0.00	0.00
TRINITY_DN1199024_c0_g1	0.00	0.00	0.00	0.00	0.00	7.76	0.00	0.00	14.34	0.00
TRINITY_DN1199026_c0_g1	0.00	0.00	8.79	0.00	0.00	0.00	2.14	0.00	4.48	0.00
TRINITY_DN1199029_c0_g1	0.00	0.00	0.00	0.00	0.00	0.00	0.00	0.00	0.00	0.00
TRINITY_DN119902_c0_g1	0.00	0.00	6.39	3.84	0.00	0.00	0.00	0.00	0.00	0.00
TRINITY_DN1199031_c0_g1	0.00	0.00	0.00	0.00	0.00	0.00	0.00	0.00	17.81	0.00
TRINITY_DN1199032_c0_g1	0.00	0.00	0.00	0.00	0.00	0.00	0.00	0.00	48.81	0.00
TRINITY_DN1199034_c0_g1	0.00	0.00	0.00	0.00	0.00	0.00	0.00	0.00	0.00	0.00
TRINITY_DN1199035_c0_g1	0.00	0.00	0.00	3.42	0.00	0.00	0.00	4.99	21.21	0.00
TRINITY_DN1199036_c0_g1	0.00	0.00	0.00	0.00	11.76	0.00	0.00	0.00	0.00	0.00
TRINITY_DN1199038_c0_g1	0.00	0.00	10.02	4.07	13.48	3.35	0.00	2.99	41.14	0.00
TRINITY_DN119903_c3_g1	0.00	0.00	0.00	0.00	0.00	7.31	0.00	0.00	20.22	0.00
TRINITY_DN119903_c5_g1	0.00	0.00	0.00	0.00	0.00	0.00	0.00	0.00	18.55	0.00
TRINITY_DN119903_c6_g1	0.00	0.00	0.00	2.57	0.00	0.00	0.00	0.00	0.00	0.00
TRINITY_DN119903_c8_g1	0.00	0.00	0.00	0.00	0.00	0.00	0.00	0.00	0.00	0.00
TRINITY_DN1199040_c0_g1	0.00	0.00	0.00	0.00	0.00	0.00	0.00	0.00	0.00	0.00
TRINITY_DN1199042_c0_g1	0.00	0.00	0.00	0.00	0.00	0.00	0.00	0.00	8.07	0.00
TRINITY_DN1199045_c0_g1	0.00	0.00	0.00	11.08	9.38	0.00	0.00	8.22	26.19	0.00
TRINITY_DN1199047_c0_g1	0.00	0.00	0.00	0.00	0.00	0.00	0.00	0.00	0.00	0.00
TRINITY_DN1199048_c0_g1	0.00	0.00	0.00	0.00	0.00	0.00	0.00	0.00	17.86	0.00
TRINITY_DN119904_c0_g1	0.00	0.00	0.00	4.68	0.00	0.00	0.00	0.00	7.31	0.00
TRINITY_DN119904_c0_g2	0.00	0.00	0.00	14.41	12.24	0.00	0.00	0.00	0.00	0.00
TRINITY_DN119904_c1_g1	0.00	0.00	0.00	14.44	0.00	0.00	0.00	0.00	0.00	0.00
TRINITY_DN1199051_c0_g1	0.00	0.00	0.00	0.00	26.06	0.00	0.00	0.00	0.00	0.00
TRINITY_DN1199052_c0_g1	0.00	0.00	26.86	2.74	2.28	0.00	2.05	4.08	8.57	0.00
TRINITY_DN1199054_c0_g1	0.00	0.00	2.85	1.07	0.00	0.00	0.00	0.00	2.79	0.00
TRINITY_DN1199055_c0_g1	0.00	10.96	6.68	0.00	6.68	6.74	0.00	0.00	12.49	0.00
TRINITY_DN1199058_c0_g1	0.00	0.00	7.80	4.65	0.00	7.87	6.95	6.85	29.10	0.00
TRINITY_DN1199060_c0_g1	0.00	0.00	0.00	0.00	0.00	0.00	0.00	0.00	0.00	0.00
TRINITY_DN1199062_c0_g1	0.00	0.00	0.00	0.00	0.00	0.00	0.00	0.00	0.00	0.00
TRINITY_DN1199063_c0_g1	0.00	0.00	4.75	2.93	0.00	0.00	0.00	0.00	0.00	0.00
TRINITY_DN1199067_c0_g1	0.00	0.00	6.96	4.17	0.00	0.00	6.23	0.00	12.99	0.00
TRINITY_DN119906_c0_g1	0.00	7.76	0.00	0.00	0.00	0.00	0.00	0.00	8.83	0.00
TRINITY_DN1199072_c0_g1	0.00	0.00	0.00	0.00	0.00	5.64	0.00	0.00	0.00	0.00
TRINITY_DN1199074_c0_g1	0.00	0.00	3.29	2.00	0.00	3.30	0.00	0.00	6.23	0.00
TRINITY_DN1199079_c0_g1	0.00	0.00	0.00	0.00	0.00	0.00	0.00	0.00	0.00	0.00
TRINITY_DN119907_c0_g1	0.00	43.26	52.22	0.00	0.00	0.00	0.00	0.00	0.00	0.00
TRINITY_DN1199080_c0_g1	0.00	0.00	0.00	0.00	0.00	0.00	0.00	17.79	0.00	0.00
TRINITY_DN1199083_c0_g1	0.00	0.00	0.00	0.00	0.00	0.00	0.00	0.00	0.00	0.00
TRINITY_DN1199084_c0_g1	0.00	0.00	0.00	6.48	0.00	0.00	0.00	6.27	0.00	0.00
TRINITY_DN1199086_c0_g1	0.00	0.00	0.00	0.00	0.00	0.00	0.00	0.00	0.00	0.00
TRINITY_DN1199088_c0_g1	0.00	0.00	12.21	21.12	0.00	6.16	0.00	0.00	14.83	0.00
TRINITY_DN119908_c0_g1	0.00	0.00	8.27	0.00	0.00	0.00	0.00	0.00	7.74	0.00
TRINITY_DN1199090_c0_g1	0.00	11.95	0.00	0.00	0.00	0.00	0.00	0.00	27.21	0.00
TRINITY_DN1199093_c0_g1	0.00	2.18	0.00	0.13	0.00	0.00	0.00	0.00	0.59	0.00
TRINITY_DN1199097_c0_g1	0.00	0.00	0.00	0.00	0.00	0.00	0.00	0.00	0.00	0.00
TRINITY_DN119909_c1_g1	0.00	0.00	0.00	0.00	0.00	0.00	0.00	0.00	0.00	0.00
TRINITY_DN11990_c0_g1	0.00	11.57	42.77	2.42	0.00	13.64	5.31	0.00	19.67	0.00
TRINITY_DN11990_c1_g1	0.00	0.00	10.12	7.80	0.00	0.00	0.00	0.00	0.00	0.00
TRINITY_DN1199100_c0_g1	0.00	0.00	0.00	0.00	0.00	0.00	0.00	0.00	0.00	0.00
TRINITY_DN1199103_c0_g1	0.00	0.00	0.00	8.38	0.00	0.00	0.00	0.00	19.57	0.00
TRINITY_DN1199104_c0_g1	0.00	0.00	0.00	0.00	0.00	0.00	3.67	0.00	7.63	0.00
TRINITY_DN1199105_c0_g1	0.00	2.50	9.08	0.00	0.00	0.00	0.00	5.45	0.00	0.00
TRINITY_DN1199106_c0_g1	0.00	0.00	0.00	1.01	0.00	0.00	1.87	0.00	3.92	0.00
TRINITY_DN1199107_c0_g1	0.00	0.00	0.00	7.64	0.00	0.00	22.71	0.00	35.99	0.00
TRINITY_DN119910_c0_g1	0.00	0.00	0.00	0.00	0.00	0.00	0.00	0.00	0.00	0.00
TRINITY_DN119910_c1_g1	0.00	0.00	0.00	0.00	0.00	0.00	0.00	0.00	0.00	0.00
TRINITY_DN1199111_c0_g1	0.00	0.00	0.00	0.00	0.00	0.00	2.56	0.00	2.67	0.00
TRINITY_DN1199114_c0_g1	0.00	0.00	0.00	0.00	0.00	0.00	0.00	0.00	0.00	0.00
TRINITY_DN1199115_c0_g1	0.00	0.00	0.00	0.00	22.48	0.00	0.00	0.00	0.00	0.00
TRINITY_DN1199117_c0_g1	0.00	0.00	0.00	0.00	0.00	16.13	0.00	0.00	15.07	14.08
TRINITY_DN1199118_c0_g1	0.00	0.00	2.55	0.00	0.00	2.56	0.00	0.00	0.00	0.00
TRINITY_DN119911_c0_g1	0.00	0.00	0.00	7.03	0.00	0.00	0.00	10.50	33.20	0.00
TRINITY_DN119911_c1_g1	0.00	0.00	0.00	0.00	0.00	0.00	0.00	0.00	11.84	0.00
TRINITY_DN119911_c2_g1	0.00	0.00	0.00	0.00	0.00	0.00	0.00	0.00	12.92	0.00
TRINITY_DN1199120_c0_g1	0.00	0.00	0.00	0.00	0.00	0.00	0.00	0.00	2.13	0.00
TRINITY_DN1199122_c0_g1	0.00	7.11	0.00	10.30	8.69	0.00	0.00	0.00	16.15	0.00
TRINITY_DN1199123_c0_g1	0.00	0.00	0.00	0.00	0.00	0.00	0.00	0.00	0.00	0.00
TRINITY_DN1199128_c0_g1	0.00	3.02	0.00	2.23	3.68	0.00	3.32	0.00	10.36	0.00
TRINITY_DN1199129_c0_g1	0.00	0.00	0.00	0.00	0.00	0.00	0.00	0.00	0.00	0.00
TRINITY_DN119912_c1_g1	0.00	0.00	0.00	31.63	0.00	0.00	0.00	0.00	0.00	0.00
TRINITY_DN119912_c1_g2	0.00	25.36	5.42	9.18	38.69	0.90	0.00	2.54	36.55	0.00
TRINITY_DN119912_c2_g1	0.00	0.00	0.00	0.00	0.00	0.00	0.00	0.00	7.07	0.00
TRINITY_DN119912_c3_g1	0.00	0.00	3.65	4.45	3.68	0.00	0.00	9.79	8.82	3.26
TRINITY_DN1199131_c1_g1	0.00	10.67	0.00	7.75	0.00	0.00	0.00	0.00	0.00	0.00
TRINITY_DN1199134_c0_g1	0.00	2.31	13.92	5.10	5.64	11.17	0.00	0.00	0.00	0.00
TRINITY_DN1199135_c0_g1	0.00	0.00	16.42	0.00	0.00	0.00	0.00	0.00	0.00	0.00
TRINITY_DN1199136_c0_g1	0.00	0.00	0.00	0.00	0.00	0.00	0.00	0.00	0.00	0.00
TRINITY_DN1199137_c0_g1	0.00	0.00	0.00	0.00	0.00	0.00	0.00	0.00	0.00	0.00
TRINITY_DN1199138_c0_g1	0.00	0.00	0.00	0.00	11.67	0.00	0.00	5.14	0.00	0.00
TRINITY_DN1199139_c0_g1	0.00	0.00	0.00	0.00	0.00	0.00	0.00	0.00	0.00	0.00
TRINITY_DN119913_c0_g1	0.00	0.00	0.00	0.00	0.00	0.00	0.00	0.00	0.00	0.00
TRINITY_DN119913_c0_g2	0.00	0.00	15.23	23.13	0.00	0.00	0.00	0.00	0.00	0.00
TRINITY_DN119913_c0_g3	0.00	0.00	9.49	0.00	6.13	0.00	0.00	0.00	11.46	8.42
TRINITY_DN119913_c0_g4	0.00	0.00	0.00	0.00	0.00	0.00	0.00	0.00	0.00	0.00
TRINITY_DN1199142_c0_g1	0.00	0.00	0.00	10.07	0.00	17.02	0.00	0.00	31.67	0.00
TRINITY_DN1199144_c0_g1	0.00	0.00	0.00	0.00	0.00	0.00	0.00	0.00	0.00	0.00
TRINITY_DN1199145_c0_g1	0.00	0.00	0.00	0.00	0.00	0.00	11.49	0.00	0.00	0.00
TRINITY_DN1199146_c0_g1	35.46	22.29	19.59	1650.06	20.20	19.99	34.91	28.10	0.00	183.55
TRINITY_DN1199147_c0_g1	0.00	0.00	13.79	2.78	0.00	0.00	0.00	0.00	4.32	0.00
TRINITY_DN1199148_c0_g1	0.00	0.00	0.00	0.00	0.00	0.00	0.00	0.00	13.31	0.00
TRINITY_DN1199151_c0_g1	0.00	0.00	0.00	0.00	0.00	0.00	0.00	0.00	12.12	0.00
TRINITY_DN1199155_c0_g1	0.00	0.00	0.00	0.00	4.09	0.00	0.00	3.62	3.83	0.00
TRINITY_DN1199155_c1_g1	0.00	0.00	0.00	0.00	0.00	0.00	0.00	0.00	8.83	0.00
TRINITY_DN1199156_c0_g1	0.00	0.00	0.00	0.00	0.00	11.64	0.00	0.00	2.84	3.44
TRINITY_DN1199159_c0_g1	0.00	0.00	0.00	0.00	40.33	0.00	0.00	0.00	0.00	0.00
TRINITY_DN119915_c0_g1	0.00	0.00	0.00	0.00	0.00	0.00	5.51	0.00	0.00	0.00
TRINITY_DN119915_c0_g2	0.00	0.00	0.00	7.91	0.00	0.00	0.00	0.00	0.00	0.00
TRINITY_DN119915_c0_g3	0.00	0.00	0.00	0.00	0.00	0.00	0.00	0.00	0.00	0.00
TRINITY_DN1199160_c0_g1	0.00	0.00	0.00	0.00	0.00	0.00	0.00	0.00	0.00	0.00
TRINITY_DN1199163_c0_g1	0.00	0.00	0.00	0.00	0.00	25.44	0.00	0.00	0.00	0.00
TRINITY_DN1199164_c0_g1	0.00	0.00	0.00	0.00	0.00	0.00	0.00	0.00	0.00	0.00
TRINITY_DN1199165_c0_g1	0.00	0.00	0.00	0.00	0.00	0.00	0.00	0.00	0.00	0.00
TRINITY_DN1199167_c0_g1	0.00	0.00	0.00	0.00	0.00	0.00	0.00	0.00	0.00	0.00
TRINITY_DN1199169_c0_g1	0.00	0.00	0.00	0.00	0.00	0.00	0.00	0.00	0.00	0.00
TRINITY_DN119916_c0_g1	0.00	4.05	8.83	4.79	7.84	5.34	1.93	0.72	12.19	1.42
TRINITY_DN119916_c1_g1	0.00	0.00	0.00	0.00	43.24	0.00	0.00	0.00	0.00	0.00
TRINITY_DN1199172_c0_g1	0.00	0.00	0.00	0.00	0.00	0.00	0.00	0.00	0.00	0.00
TRINITY_DN1199173_c0_g1	0.00	0.00	0.00	0.00	12.86	0.00	0.00	0.00	0.00	0.00
TRINITY_DN1199174_c0_g1	0.00	0.00	0.00	0.00	0.00	0.00	0.00	0.00	0.00	0.00
TRINITY_DN1199175_c0_g1	0.00	0.00	0.00	0.00	0.00	0.00	0.00	0.00	8.54	0.00
TRINITY_DN1199178_c0_g1	0.00	0.00	0.00	0.00	0.00	0.00	0.00	0.00	0.00	0.00
TRINITY_DN119917_c0_g1	0.00	0.00	0.00	0.00	0.00	0.00	0.00	0.00	7.28	0.00
TRINITY_DN119917_c0_g2	0.00	0.00	0.00	0.00	0.00	0.00	0.00	0.00	0.00	0.00
TRINITY_DN119917_c0_g3	0.00	0.00	8.86	1.10	0.00	0.00	0.00	0.00	4.16	0.00
TRINITY_DN119917_c1_g1	0.00	0.00	0.00	0.00	0.00	8.96	2.71	0.00	8.48	0.00
TRINITY_DN119917_c2_g1	0.00	0.00	0.00	4.39	14.58	0.00	0.00	6.53	0.00	0.00
TRINITY_DN119917_c4_g1	0.00	0.00	0.00	0.00	0.00	0.00	0.00	0.00	0.00	0.00
TRINITY_DN1199180_c0_g1	0.00	0.00	0.00	5.58	6.86	0.00	0.00	0.00	0.00	0.00
TRINITY_DN1199186_c0_g1	0.00	0.00	0.00	0.00	5.81	0.00	0.00	0.00	0.00	0.00
TRINITY_DN1199187_c0_g1	0.00	0.00	7.48	0.00	0.00	0.00	0.00	0.00	3.53	0.00
TRINITY_DN119918_c0_g1	0.00	0.00	0.00	0.00	18.23	0.00	0.00	0.00	16.96	0.00
TRINITY_DN119918_c0_g2	0.00	0.00	0.00	0.00	0.00	0.00	0.00	0.00	0.00	0.00
TRINITY_DN1199197_c0_g1	0.00	0.00	0.00	0.00	0.00	0.00	0.00	0.00	39.65	0.00
TRINITY_DN1199198_c0_g1	0.00	0.00	5.45	2.23	1.86	0.00	0.00	0.00	0.00	0.00
TRINITY_DN1199199_c0_g1	0.00	0.00	0.00	0.00	0.00	0.00	0.00	0.00	0.00	0.00
TRINITY_DN119919_c0_g1	0.00	6.56	0.00	0.00	0.00	0.00	4.29	0.00	5.67	0.00
TRINITY_DN119919_c0_g2	0.00	0.00	0.00	0.00	37.56	0.00	0.00	0.00	0.00	0.00
TRINITY_DN11991_c0_g1	1.71	7.65	26.63	26.45	34.88	3.54	11.00	12.66	11.35	3.27
TRINITY_DN1199200_c0_g1	0.00	0.00	0.00	0.00	0.00	0.00	0.00	0.00	0.00	3.84
TRINITY_DN1199201_c0_g1	0.00	0.00	0.00	3.19	10.61	0.00	0.00	0.00	0.00	0.00
TRINITY_DN1199203_c0_g1	0.00	0.00	0.00	0.00	0.00	0.00	0.00	0.00	0.00	0.00
TRINITY_DN1199204_c0_g1	0.00	0.00	7.15	0.00	0.00	0.00	0.00	0.00	10.13	0.00
TRINITY_DN1199207_c0_g1	0.00	0.00	18.97	0.00	0.00	0.00	0.00	0.00	0.00	0.00
TRINITY_DN1199209_c0_g1	0.00	0.00	0.00	0.00	0.00	0.00	10.39	0.00	0.00	0.00
TRINITY_DN119920_c0_g1	0.00	0.00	0.00	0.00	0.00	0.00	0.00	0.00	0.00	0.00
TRINITY_DN119920_c0_g2	0.00	0.00	0.00	0.00	0.00	0.00	11.49	11.54	0.00	0.00
TRINITY_DN1199210_c0_g1	0.00	0.00	0.00	2.49	0.00	0.00	0.00	0.00	0.00	0.00
TRINITY_DN1199212_c0_g1	0.00	0.00	0.00	1.67	0.00	0.00	0.00	2.47	0.00	0.00
TRINITY_DN1199213_c0_g1	0.00	0.00	0.00	0.00	0.00	0.00	0.00	0.00	0.00	0.00
TRINITY_DN1199216_c0_g1	0.00	13.24	0.00	0.00	0.00	0.00	0.00	0.00	0.00	0.00
TRINITY_DN1199218_c0_g1	0.00	0.00	0.00	0.00	0.00	0.00	0.00	0.00	0.00	0.00
TRINITY_DN1199219_c0_g1	0.00	0.00	0.00	0.00	0.00	0.00	0.00	0.00	0.00	0.00
TRINITY_DN119921_c0_g1	0.00	0.00	0.00	0.00	0.00	0.00	0.00	0.00	0.00	0.00
TRINITY_DN1199220_c0_g1	0.00	0.00	0.00	0.00	0.00	0.00	0.00	0.00	0.00	0.00
TRINITY_DN1199222_c0_g1	0.00	0.00	0.00	0.00	3.97	0.00	0.00	0.00	0.00	0.00
TRINITY_DN1199224_c0_g1	0.00	11.59	0.00	0.00	0.00	0.00	0.00	0.00	0.00	0.00
TRINITY_DN1199225_c0_g1	0.00	0.00	0.00	0.00	0.00	0.00	0.00	0.00	0.00	0.00
TRINITY_DN1199226_c0_g1	0.00	0.00	0.00	3.54	5.88	0.00	10.57	0.00	11.00	5.23
TRINITY_DN1199227_c0_g1	0.00	0.00	0.00	0.00	0.00	0.00	0.00	0.00	0.00	0.00
TRINITY_DN119922_c0_g2	0.00	0.00	0.00	19.24	15.13	0.00	0.00	0.00	0.00	0.00
TRINITY_DN1199234_c0_g1	0.00	0.00	0.00	0.00	16.34	0.00	0.00	0.00	10.18	0.00
TRINITY_DN1199235_c0_g1	0.00	0.00	0.00	0.00	4.63	0.00	0.00	4.08	4.33	0.00
TRINITY_DN1199237_c0_g1	0.00	0.00	0.00	0.00	0.00	0.00	0.00	0.00	0.00	0.00
TRINITY_DN1199239_c0_g1	0.00	0.00	0.00	0.00	0.00	0.00	0.00	0.00	35.25	0.00
TRINITY_DN1199243_c0_g1	0.00	0.00	0.00	0.00	0.00	0.00	2.82	0.00	5.87	0.00
TRINITY_DN1199244_c0_g1	0.00	0.00	0.00	0.00	0.00	0.00	0.00	0.00	0.00	0.00
TRINITY_DN1199245_c0_g1	0.00	0.00	0.00	0.00	0.00	0.00	0.00	0.00	0.00	0.00
TRINITY_DN1199246_c0_g1	0.00	0.00	0.00	0.00	0.00	0.00	0.00	0.00	0.00	0.00
TRINITY_DN1199248_c0_g1	0.00	0.00	0.00	0.00	0.00	0.00	0.00	0.00	0.00	0.00
TRINITY_DN1199249_c0_g1	0.00	0.00	0.00	0.00	0.00	15.39	0.00	0.00	14.37	0.00
TRINITY_DN119924_c0_g1	0.00	0.00	2.24	1.38	0.00	1.12	0.00	1.05	2.17	1.03
TRINITY_DN1199250_c0_g1	0.00	0.00	0.00	0.00	0.00	0.00	0.00	0.00	0.00	0.00
TRINITY_DN1199251_c0_g1	0.00	0.00	0.00	0.00	0.00	0.00	0.00	0.00	0.00	0.00
TRINITY_DN1199252_c0_g1	0.00	0.00	0.00	11.77	0.00	0.00	0.00	0.00	18.66	0.00
TRINITY_DN1199253_c0_g1	0.00	0.00	10.91	6.54	0.00	0.00	0.00	0.00	0.00	0.00
TRINITY_DN1199254_c0_g1	0.00	0.00	0.00	0.00	0.00	3.13	0.00	0.00	0.00	0.00
TRINITY_DN1199256_c0_g1	0.00	0.00	0.00	0.00	12.86	0.00	0.00	0.00	0.00	0.00
TRINITY_DN1199257_c0_g1	0.00	0.00	1.93	0.00	0.00	0.00	0.00	0.00	0.00	0.00
TRINITY_DN119925_c0_g1	0.00	0.00	2.61	1.60	0.00	0.00	0.00	0.00	0.00	0.00
TRINITY_DN119925_c2_g1	0.00	0.00	0.00	0.00	0.00	0.00	0.00	0.00	0.00	0.00
TRINITY_DN119925_c3_g1	0.00	0.00	7.49	4.49	7.52	0.00	0.00	0.00	18.78	0.00
TRINITY_DN119925_c4_g1	0.00	0.00	0.00	3.11	0.00	0.00	0.00	0.00	14.49	4.58
TRINITY_DN1199261_c0_g1	0.00	0.00	0.00	0.00	0.00	0.00	0.00	0.00	0.00	0.00
TRINITY_DN1199262_c0_g1	0.00	0.00	2.74	0.00	5.56	0.00	0.00	0.00	5.22	0.00
TRINITY_DN1199263_c0_g1	0.00	3.24	0.00	0.00	11.85	0.00	0.00	0.00	22.16	0.00
TRINITY_DN1199264_c0_g1	0.00	0.00	0.00	0.00	0.00	3.64	0.00	0.00	0.00	0.00
TRINITY_DN1199265_c0_g1	0.00	0.00	0.00	0.00	0.00	0.00	0.00	0.00	0.00	0.00
TRINITY_DN1199268_c0_g1	0.00	0.00	1.47	0.00	3.42	0.00	0.00	0.00	3.38	0.00
TRINITY_DN119926_c0_g1	0.00	0.00	0.00	0.00	0.00	0.00	0.00	0.00	0.00	0.00
TRINITY_DN119926_c2_g1	0.00	0.00	0.00	0.00	0.00	0.00	0.00	0.00	0.00	0.00
TRINITY_DN119926_c3_g1	0.00	0.00	0.00	0.00	0.00	0.00	0.00	0.00	5.07	0.00
TRINITY_DN119926_c5_g1	0.00	0.00	0.00	0.00	0.00	0.00	0.00	0.00	0.00	0.00
TRINITY_DN119926_c8_g1	0.00	0.00	4.55	0.00	0.00	0.00	0.00	0.00	8.55	0.00
TRINITY_DN1199275_c0_g1	0.00	0.00	0.00	0.00	0.00	19.43	0.00	0.00	0.00	0.00
TRINITY_DN1199276_c0_g1	0.00	0.00	0.00	7.03	0.00	11.76	0.00	0.00	0.00	0.00
TRINITY_DN1199278_c0_g1	0.00	0.00	0.00	0.00	0.00	0.00	0.00	0.00	0.00	0.00
TRINITY_DN119927_c0_g1	0.00	0.00	4.83	0.00	0.00	0.00	0.00	0.00	0.00	0.00
TRINITY_DN1199280_c0_g1	0.00	0.00	5.39	0.00	5.40	0.00	0.00	0.00	0.00	0.00
TRINITY_DN1199281_c0_g1	0.00	0.00	0.00	0.00	0.00	0.00	0.00	0.00	0.00	3.38
TRINITY_DN1199282_c0_g1	0.00	0.00	0.00	1.37	9.11	0.00	2.05	0.00	0.00	0.00
TRINITY_DN1199284_c0_g1	0.00	0.00	0.00	0.00	0.00	0.00	0.00	0.00	3.37	0.00
TRINITY_DN1199285_c0_g1	0.00	0.00	0.00	0.00	0.00	0.00	0.00	0.00	0.00	0.00
TRINITY_DN1199287_c0_g1	0.00	0.00	0.00	0.00	0.00	0.00	0.00	0.00	0.00	0.00
TRINITY_DN1199288_c0_g1	0.00	20.53	0.00	0.00	12.61	0.00	0.00	0.00	0.00	0.00
TRINITY_DN119928_c1_g1	0.00	0.00	0.00	3.67	0.00	0.00	0.00	1.11	0.00	0.00
TRINITY_DN1199290_c0_g1	0.00	0.00	0.00	2.58	8.58	0.00	3.86	0.00	8.01	0.00
TRINITY_DN1199294_c0_g1	0.00	0.00	0.00	0.00	0.00	0.00	0.00	0.00	0.00	0.00
TRINITY_DN1199295_c0_g1	0.00	0.00	0.00	0.00	0.00	0.00	0.00	0.00	0.00	0.00
TRINITY_DN1199296_c0_g1	0.00	0.00	0.00	0.00	0.00	0.00	0.00	0.00	0.00	0.00
TRINITY_DN1199297_c0_g1	0.00	0.00	0.00	2.33	0.00	0.00	0.00	0.00	1.82	0.00
TRINITY_DN1199298_c0_g1	0.00	0.00	2.58	5.18	26.18	0.00	0.00	0.00	8.12	0.00
TRINITY_DN119929_c0_g1	0.00	0.00	0.00	5.09	0.00	0.00	0.00	0.00	0.00	0.00
TRINITY_DN119929_c0_g2	0.00	0.00	0.00	0.00	0.00	19.61	0.00	0.00	0.00	0.00
TRINITY_DN11992_c0_g1	12.64	180.34	308.11	263.60	662.53	211.86	146.22	180.63	1142.07	50.62
TRINITY_DN11992_c0_g2	7.26	119.12	167.23	138.21	180.82	48.69	33.76	36.60	437.29	49.22
TRINITY_DN11992_c0_g3	0.00	0.00	5.90	0.00	0.00	0.00	0.00	0.00	0.00	0.00
TRINITY_DN11992_c2_g2	0.00	0.00	39.63	17.50	40.56	5.85	7.57	0.00	33.75	5.17
TRINITY_DN1199302_c0_g1	2.90	31.28	53.67	39.79	174.26	32.19	18.78	6.16	144.42	0.00
TRINITY_DN1199303_c0_g1	0.00	0.00	0.00	14.05	0.00	0.00	0.00	0.00	33.16	0.00
TRINITY_DN1199305_c0_g1	0.00	0.00	0.00	0.00	0.00	1.69	0.00	0.00	0.00	0.00
TRINITY_DN119930_c1_g1	0.00	0.00	11.07	0.00	22.50	0.00	0.00	0.00	20.88	0.00
TRINITY_DN1199310_c0_g1	0.00	0.00	0.00	0.00	0.00	0.00	0.00	0.00	0.00	0.00
TRINITY_DN1199311_c0_g1	0.00	0.00	26.07	0.00	10.45	0.00	0.00	0.00	0.00	0.00
TRINITY_DN1199312_c0_g1	0.00	0.00	0.00	0.00	0.00	0.00	0.00	0.00	0.00	0.00
TRINITY_DN1199315_c0_g1	0.00	0.00	0.00	0.00	0.00	0.00	0.00	0.00	0.00	0.00
TRINITY_DN1199316_c0_g1	0.00	0.00	0.00	0.00	0.00	0.00	0.00	0.00	11.32	0.00
TRINITY_DN1199318_c0_g1	0.00	0.00	0.00	0.00	21.59	0.00	0.00	0.00	5.79	0.00
TRINITY_DN1199319_c0_g1	0.00	0.00	0.00	0.00	2.20	0.00	0.00	3.95	6.21	0.00
TRINITY_DN119931_c0_g2	0.00	0.00	0.00	4.86	0.00	0.00	0.00	0.00	22.83	0.00
TRINITY_DN119931_c0_g3	0.00	0.00	0.00	0.00	0.00	0.00	0.00	0.00	5.55	0.00
TRINITY_DN1199320_c0_g1	0.00	13.83	25.18	0.00	42.30	0.00	0.00	0.00	0.00	0.00
TRINITY_DN1199322_c0_g1	0.00	0.00	0.00	0.00	0.00	0.00	0.00	0.00	0.00	0.00
TRINITY_DN1199325_c0_g1	0.00	0.00	0.00	2.18	1.81	0.00	0.00	0.00	0.00	0.00
TRINITY_DN1199327_c0_g1	0.00	0.00	0.00	0.00	0.00	0.00	7.87	0.00	0.00	0.00
TRINITY_DN1199328_c0_g1	0.00	0.00	0.00	0.00	0.00	0.00	0.00	0.00	11.43	0.00
TRINITY_DN1199330_c0_g1	0.00	0.00	0.00	0.00	0.00	0.00	0.00	0.00	0.00	0.00
TRINITY_DN1199332_c0_g1	0.00	0.00	0.00	0.00	0.00	0.00	0.00	0.00	0.00	0.00
TRINITY_DN1199338_c0_g1	0.00	8.69	0.00	0.00	0.00	0.00	0.00	0.00	9.88	0.00
TRINITY_DN119933_c0_g1	1.53	26.09	75.85	37.71	67.34	37.33	13.23	12.18	229.49	5.91
TRINITY_DN119933_c0_g2	8.71	249.28	374.89	376.22	542.67	296.07	302.88	230.99	1456.69	89.67
TRINITY_DN119933_c0_g3	0.00	0.00	0.00	0.00	0.00	0.00	0.00	0.00	0.00	0.00
TRINITY_DN119933_c1_g1	0.00	0.00	0.00	0.00	0.00	0.00	0.00	0.00	0.00	0.00
TRINITY_DN119933_c1_g2	0.00	0.00	0.00	0.00	0.00	0.00	0.00	0.00	0.00	0.00
TRINITY_DN119933_c3_g2	0.00	0.00	0.00	0.00	0.00	0.00	0.00	0.00	0.00	0.00
TRINITY_DN119933_c5_g1	0.00	0.00	0.00	0.00	0.00	0.00	0.00	0.00	0.00	0.00
TRINITY_DN119933_c6_g1	0.00	0.00	0.00	0.00	0.00	0.00	0.00	15.27	0.00	0.00
TRINITY_DN1199340_c0_g1	0.00	33.33	11.87	60.31	77.12	23.91	21.31	15.67	232.90	0.00
TRINITY_DN1199345_c0_g1	0.00	0.00	0.00	5.06	8.55	0.00	0.00	0.00	0.00	7.52
TRINITY_DN119934_c0_g1	0.00	0.00	0.00	0.00	0.00	0.00	0.00	0.00	0.00	0.00
TRINITY_DN1199350_c0_g1	0.00	0.00	0.00	0.00	0.00	0.00	0.00	0.00	0.00	0.00
TRINITY_DN1199352_c0_g1	0.00	0.00	0.00	0.00	0.00	0.00	0.00	0.00	0.00	0.00
TRINITY_DN1199355_c0_g1	0.00	22.11	11.50	0.00	0.00	11.62	0.00	0.00	10.84	0.00
TRINITY_DN119935_c0_g1	0.00	0.00	0.00	0.00	4.69	2.84	0.00	0.00	2.28	0.00
TRINITY_DN119935_c1_g1	0.00	0.00	0.00	1.78	1.48	0.00	1.33	0.00	4.19	0.00
TRINITY_DN119935_c1_g2	0.00	0.00	0.00	0.00	5.34	4.46	0.00	2.31	0.00	0.00
TRINITY_DN119935_c2_g1	0.00	0.00	0.00	0.00	0.00	0.00	0.00	0.00	0.00	0.00
TRINITY_DN119935_c3_g1	0.00	0.00	0.00	0.00	0.00	0.00	0.00	0.00	0.00	0.00
TRINITY_DN119935_c4_g1	0.00	0.00	0.00	0.00	0.00	0.00	0.00	0.00	0.00	0.00
TRINITY_DN119935_c6_g1	0.00	0.00	0.00	0.00	0.00	0.00	0.00	0.00	17.81	0.00
TRINITY_DN119935_c9_g1	0.00	0.00	0.00	0.00	0.00	0.00	0.00	0.00	0.00	0.00
TRINITY_DN1199363_c0_g1	0.00	8.24	5.00	39.31	30.11	5.04	13.55	35.31	65.69	0.00
TRINITY_DN1199369_c0_g1	0.00	0.00	0.00	0.00	22.56	0.00	0.00	3.98	4.22	0.00
TRINITY_DN119936_c0_g1	0.00	0.00	0.00	3.65	0.00	0.00	0.00	0.00	0.00	0.00
TRINITY_DN119936_c1_g1	0.00	0.00	0.00	0.00	13.52	0.00	3.05	3.00	0.00	0.00
TRINITY_DN1199372_c0_g1	0.00	0.00	2.36	0.00	2.40	0.00	0.00	2.15	4.52	0.00
TRINITY_DN1199373_c0_g1	0.00	0.00	15.35	0.00	0.00	0.00	0.00	0.00	0.00	0.00
TRINITY_DN1199375_c0_g1	0.00	5.08	0.00	1.87	0.00	0.00	0.00	0.00	0.00	0.00
TRINITY_DN1199376_c0_g1	0.00	0.00	0.00	0.00	0.00	0.00	15.43	0.00	0.00	0.00
TRINITY_DN119937_c0_g1	0.00	0.00	6.73	0.00	0.00	20.41	0.00	0.00	33.12	0.00
TRINITY_DN119937_c1_g1	0.00	0.00	0.00	0.00	0.00	0.00	0.00	6.61	0.00	0.00
TRINITY_DN1199380_c0_g1	0.00	0.00	4.56	0.00	2.14	3.64	0.00	0.00	5.32	0.00
TRINITY_DN1199381_c0_g1	0.00	0.00	0.00	0.00	0.00	0.00	0.00	0.00	0.00	0.00
TRINITY_DN1199382_c0_g1	0.00	0.00	0.00	0.00	0.00	0.00	0.00	0.00	0.00	0.00
TRINITY_DN1199383_c0_g1	0.00	0.00	0.00	0.00	0.00	0.00	0.00	0.00	0.00	0.00
TRINITY_DN1199386_c0_g1	0.00	0.00	0.00	0.00	9.46	4.74	0.00	0.00	0.00	0.00
TRINITY_DN1199387_c0_g1	0.00	0.00	0.00	0.00	0.00	0.00	0.00	0.00	10.71	0.00
TRINITY_DN1199388_c0_g1	0.00	0.00	0.00	4.70	0.00	0.00	0.00	0.00	0.00	0.00
TRINITY_DN119938_c0_g1	0.00	1.30	2.18	0.00	0.00	1.56	4.72	0.00	3.93	0.00
TRINITY_DN1199391_c0_g1	0.00	12.87	5.21	0.00	0.00	0.00	0.00	0.00	9.77	0.00
TRINITY_DN1199392_c0_g1	0.00	0.00	0.00	3.05	5.05	5.08	0.00	0.00	4.73	0.00
TRINITY_DN1199393_c0_g1	0.00	0.00	0.00	0.00	0.00	0.00	0.00	0.00	0.00	0.00
TRINITY_DN1199397_c0_g1	0.00	0.00	0.00	0.00	0.00	0.00	0.00	0.00	0.00	0.00
TRINITY_DN1199398_c0_g1	0.00	0.00	0.00	0.00	0.00	0.00	0.00	0.00	5.05	0.00
TRINITY_DN119939_c0_g1	0.00	0.00	0.00	0.00	0.00	0.00	0.00	0.00	17.78	15.95
TRINITY_DN11993_c0_g1	5.91	122.69	169.34	153.92	312.33	111.51	44.56	106.65	607.53	24.43
TRINITY_DN11993_c0_g2	4.39	0.00	42.05	49.80	111.99	31.01	30.87	7.13	177.62	14.41
TRINITY_DN11993_c0_g3	0.00	0.00	0.00	5.17	42.30	0.00	7.50	0.00	8.19	0.00
TRINITY_DN11993_c1_g1	0.00	0.00	0.00	0.00	0.00	0.00	0.00	0.00	0.00	0.00
TRINITY_DN11993_c4_g1	0.00	0.00	0.00	0.00	0.00	0.00	0.00	0.00	0.00	0.00
TRINITY_DN1199401_c0_g1	1.03	0.98	7.09	0.73	3.64	0.00	0.00	0.00	4.42	0.00
TRINITY_DN1199403_c0_g1	0.00	0.00	0.00	0.00	14.40	0.00	0.00	0.00	6.71	0.00
TRINITY_DN1199404_c0_g1	0.00	10.49	5.89	3.06	2.98	5.92	0.00	5.31	0.00	0.00
TRINITY_DN1199405_c0_g1	0.00	11.59	0.00	0.00	0.00	0.00	0.00	0.00	13.22	0.00
TRINITY_DN1199407_c0_g1	0.00	0.00	0.00	0.00	0.00	0.00	0.00	0.00	0.00	0.00
TRINITY_DN1199409_c0_g1	0.00	0.00	0.00	0.00	0.00	0.00	0.00	0.00	0.00	0.00
TRINITY_DN119940_c0_g1	0.00	0.00	0.00	0.00	8.42	0.00	0.00	0.00	0.00	0.00
TRINITY_DN119940_c0_g2	0.00	0.00	0.00	0.00	0.00	12.02	0.00	0.00	0.00	0.00
TRINITY_DN119940_c0_g3	0.00	4.35	0.00	12.76	0.00	0.00	4.77	13.98	43.91	4.70
TRINITY_DN119940_c1_g1	0.00	0.00	0.00	0.00	0.00	0.00	0.00	0.00	0.00	0.00
TRINITY_DN119940_c1_g3	0.00	0.00	0.00	0.00	64.00	0.00	0.00	0.00	0.00	0.00
TRINITY_DN119940_c6_g1	0.00	3.01	14.58	2.22	0.00	0.00	0.00	0.00	20.66	0.00
TRINITY_DN1199413_c0_g1	0.00	1.51	0.00	1.49	1.86	0.00	0.00	0.00	2.33	0.00
TRINITY_DN1199414_c0_g1	0.00	0.00	0.00	2.20	10.98	3.58	0.00	0.00	6.89	1.63
TRINITY_DN1199415_c0_g1	0.00	0.00	0.00	0.00	0.00	0.00	0.00	0.00	0.00	0.00
TRINITY_DN1199416_c0_g1	0.00	0.00	0.00	0.00	0.00	0.00	0.00	0.00	0.00	0.00
TRINITY_DN1199418_c0_g1	0.00	0.00	0.00	0.00	0.00	0.00	0.00	0.00	7.24	0.00
TRINITY_DN1199419_c0_g1	0.00	2.78	3.37	2.05	0.00	3.38	0.00	0.00	9.57	0.00
TRINITY_DN119941_c0_g1	0.00	0.00	0.00	0.00	0.00	0.00	0.00	0.00	0.00	0.00
TRINITY_DN1199420_c0_g1	0.00	0.00	0.00	9.50	0.00	0.00	0.00	4.63	0.00	0.00
TRINITY_DN1199421_c0_g1	0.00	0.00	0.00	0.00	0.00	0.00	0.00	0.00	0.00	0.00
TRINITY_DN1199423_c0_g1	0.00	0.00	0.00	0.00	0.00	0.00	0.00	0.00	4.92	4.67
TRINITY_DN1199424_c0_g1	0.00	0.00	0.00	0.00	0.00	0.00	17.61	0.00	0.00	0.00
TRINITY_DN1199425_c0_g1	0.00	0.00	0.00	0.00	0.00	0.00	0.00	0.00	0.00	0.00
TRINITY_DN1199426_c0_g1	0.00	0.00	0.00	0.00	0.00	0.00	0.00	0.00	0.00	0.00
TRINITY_DN1199427_c0_g1	0.00	0.00	0.00	5.70	28.95	0.00	0.00	0.00	0.00	0.00
TRINITY_DN1199429_c0_g1	0.00	0.00	0.00	0.00	15.34	0.00	0.00	0.00	0.00	0.00
TRINITY_DN119942_c1_g1	0.00	0.00	0.00	4.81	8.12	0.00	0.00	0.00	15.07	0.00
TRINITY_DN1199430_c0_g1	0.00	0.00	0.00	0.00	0.00	0.00	0.00	0.00	0.00	0.00
TRINITY_DN1199431_c0_g1	0.00	0.00	0.00	0.00	0.00	12.81	0.00	0.00	16.12	0.00
TRINITY_DN1199432_c0_g1	0.00	0.00	0.00	0.00	0.00	0.00	0.00	0.00	0.00	0.00
TRINITY_DN1199433_c0_g1	0.00	0.00	0.00	0.00	0.00	0.00	0.00	0.00	0.00	0.00
TRINITY_DN1199434_c0_g1	0.00	0.00	0.00	0.00	0.00	0.00	0.00	0.00	26.04	0.00
TRINITY_DN1199435_c0_g1	0.00	0.00	0.00	0.00	0.00	0.00	0.00	0.00	0.00	0.00
TRINITY_DN1199436_c0_g1	0.00	0.00	0.00	11.51	0.00	39.10	0.00	0.00	9.08	0.00
TRINITY_DN1199437_c0_g1	0.00	0.00	0.00	4.11	13.68	6.69	1.53	0.00	3.22	0.00
TRINITY_DN1199438_c0_g1	0.00	0.00	0.00	0.00	0.00	0.00	0.00	0.00	3.47	0.00
TRINITY_DN119943_c0_g1	0.00	0.00	0.00	0.00	0.00	0.00	0.00	0.00	0.00	0.00
TRINITY_DN119943_c2_g1	0.00	0.00	0.00	0.00	0.00	0.00	0.00	0.00	0.00	0.00
TRINITY_DN119943_c5_g1	0.00	0.00	0.00	0.00	0.00	0.00	0.00	16.45	0.00	0.00
TRINITY_DN1199440_c0_g1	0.00	0.00	16.79	5.02	0.00	0.00	0.00	0.00	7.87	0.00
TRINITY_DN1199442_c0_g1	0.00	0.00	0.00	0.00	0.00	0.00	0.00	0.00	0.00	0.00
TRINITY_DN1199443_c0_g1	0.00	0.00	0.00	0.00	0.00	0.00	0.00	0.00	0.00	0.00
TRINITY_DN1199445_c0_g1	0.00	0.00	30.17	9.11	0.00	15.39	0.00	0.00	28.74	0.00
TRINITY_DN1199446_c0_g1	0.00	0.00	0.00	0.00	0.00	0.00	0.00	0.00	0.00	0.00
TRINITY_DN1199447_c0_g1	0.00	0.00	8.61	0.00	0.00	0.00	0.00	0.00	0.00	15.27
TRINITY_DN1199448_c0_g1	0.00	0.00	0.00	0.00	0.00	0.00	0.00	0.00	0.00	4.56
TRINITY_DN1199452_c0_g1	0.00	0.00	0.00	5.51	0.00	0.00	0.00	0.00	0.00	0.00
TRINITY_DN1199453_c0_g1	0.00	0.00	0.00	0.00	9.03	12.89	0.00	0.00	0.00	0.00
TRINITY_DN1199454_c0_g1	0.00	0.00	0.00	0.00	0.00	0.00	0.00	0.00	32.25	0.00
TRINITY_DN1199455_c0_g1	0.00	0.00	0.00	0.00	8.60	0.00	0.00	7.52	0.00	0.00
TRINITY_DN1199456_c0_g1	0.00	23.89	0.00	0.00	0.00	0.00	0.00	0.00	13.60	0.00
TRINITY_DN1199457_c0_g1	0.00	24.78	10.87	63.05	201.13	0.00	49.05	9.60	124.95	3.04
TRINITY_DN1199459_c0_g1	0.00	0.00	0.00	0.00	0.00	0.00	0.00	0.00	0.00	0.00
TRINITY_DN1199460_c0_g1	0.00	0.00	0.00	0.00	25.05	0.00	0.00	0.00	0.00	0.00
TRINITY_DN1199461_c0_g1	0.00	4.28	8.67	1.33	0.00	4.34	3.97	1.98	2.08	0.00
TRINITY_DN1199462_c0_g1	0.00	0.00	0.00	0.00	9.44	0.00	0.00	0.00	0.00	0.00
TRINITY_DN1199463_c0_g1	0.00	0.00	0.00	2.09	0.00	6.91	0.00	6.16	3.25	0.00
TRINITY_DN1199464_c0_g1	0.00	0.00	0.00	0.00	0.00	0.00	0.00	0.00	11.79	0.00
TRINITY_DN1199465_c0_g1	0.00	0.00	0.00	0.00	0.00	0.00	0.00	0.00	15.90	0.00
TRINITY_DN1199469_c0_g1	0.00	0.00	0.00	0.00	0.00	0.00	0.00	0.00	0.00	0.00
TRINITY_DN119946_c0_g1	0.00	0.00	7.60	10.93	21.00	0.00	0.00	0.00	41.91	0.00
TRINITY_DN119946_c0_g2	0.00	8.53	0.00	6.15	20.86	0.00	0.00	0.00	23.44	0.00
TRINITY_DN1199471_c0_g1	0.00	0.00	0.00	0.00	0.00	0.00	0.00	0.00	8.52	0.00
TRINITY_DN1199474_c0_g1	0.00	0.00	0.00	0.00	0.00	0.00	0.00	0.00	0.00	0.00
TRINITY_DN1199475_c0_g1	0.00	0.00	0.00	0.00	0.00	0.00	0.00	0.00	0.00	0.00
TRINITY_DN1199478_c0_g1	0.00	0.00	0.00	0.00	0.00	0.00	0.00	0.00	0.00	0.00
TRINITY_DN119947_c0_g1	0.00	0.00	0.00	10.96	0.00	0.00	0.00	0.00	0.00	0.00
TRINITY_DN119947_c3_g1	0.00	0.00	20.07	0.00	0.00	0.00	0.00	0.00	0.00	0.00
TRINITY_DN119947_c5_g1	0.00	0.00	0.00	0.00	0.00	70.59	0.00	0.00	21.96	0.00
TRINITY_DN119947_c6_g1	0.00	0.00	0.00	0.00	0.00	25.94	0.00	0.00	0.00	0.00
TRINITY_DN119947_c7_g1	0.00	0.00	0.00	0.00	0.00	0.00	0.00	0.00	0.00	0.00
TRINITY_DN1199483_c0_g1	0.00	0.00	0.00	7.97	0.00	0.00	0.00	0.00	12.54	0.00
TRINITY_DN1199487_c0_g1	0.00	0.00	0.00	0.00	0.00	0.00	0.00	0.00	18.79	0.00
TRINITY_DN1199489_c0_g1	0.00	0.00	0.00	0.00	0.00	0.00	0.00	0.00	0.00	0.00
TRINITY_DN119948_c0_g1	0.00	0.10	0.00	0.00	6.27	0.00	0.00	0.00	15.07	0.00
TRINITY_DN119948_c1_g1	0.00	0.00	0.00	0.00	0.00	0.00	0.00	0.00	0.00	0.00
TRINITY_DN1199490_c0_g1	0.00	0.00	0.00	0.00	0.00	0.00	0.00	0.00	0.00	0.00
TRINITY_DN1199493_c0_g1	0.00	0.00	0.00	0.00	0.00	0.31	0.00	0.00	0.00	0.00
TRINITY_DN119949_c0_g1	0.90	2.57	12.33	7.44	9.58	5.13	0.95	1.92	3.00	0.00
TRINITY_DN119949_c1_g1	0.00	0.00	0.00	0.00	0.00	0.00	0.00	0.00	0.00	0.00
TRINITY_DN119949_c2_g1	0.00	0.00	9.66	4.47	0.00	0.00	0.00	0.00	0.00	0.00
TRINITY_DN11994_c0_g1	0.00	0.00	0.00	0.00	0.00	7.79	0.00	0.00	0.00	0.00
TRINITY_DN11994_c1_g1	0.00	0.00	0.00	0.00	0.00	11.86	0.00	7.25	13.07	0.00
TRINITY_DN11994_c1_g2	10.66	0.00	0.00	0.00	0.00	0.00	0.00	0.00	0.00	5.66
TRINITY_DN11994_c2_g1	0.00	0.00	0.00	0.00	0.00	0.00	0.00	0.00	0.00	0.00
TRINITY_DN11994_c3_g1	0.00	0.00	27.10	0.00	0.00	0.00	0.00	0.00	8.48	0.00
TRINITY_DN11994_c5_g3	0.00	0.00	0.00	0.00	0.00	0.00	0.00	0.00	0.00	0.00
TRINITY_DN11994_c6_g1	0.00	0.00	0.00	19.95	0.00	0.00	0.00	0.00	0.00	0.00
TRINITY_DN11994_c7_g1	0.00	0.00	0.00	0.00	0.00	0.00	0.00	0.00	0.00	0.00
TRINITY_DN1199501_c0_g1	0.00	5.50	6.70	0.00	13.43	6.77	0.00	0.00	6.27	0.00
TRINITY_DN1199502_c0_g1	0.00	0.00	0.00	10.51	0.00	0.00	0.00	0.00	8.26	0.00
TRINITY_DN1199503_c0_g1	0.00	0.00	0.00	1.42	0.00	0.00	2.12	0.00	0.00	0.00
TRINITY_DN119950_c0_g1	0.00	0.00	0.00	0.00	0.00	0.00	0.00	4.75	0.00	0.00
TRINITY_DN1199511_c0_g1	0.00	0.00	5.13	0.00	0.00	0.00	0.00	0.00	6.59	0.00
TRINITY_DN1199513_c0_g1	0.00	0.00	0.00	0.00	0.00	0.00	0.00	0.00	0.00	0.00
TRINITY_DN1199515_c0_g1	0.00	0.00	2.25	1.38	0.00	0.00	0.00	0.00	6.45	0.00
TRINITY_DN1199516_c0_g1	0.00	0.00	0.00	5.26	0.00	0.00	0.00	0.00	0.00	0.00
TRINITY_DN1199519_c0_g1	0.00	0.00	0.00	0.00	0.00	0.00	0.00	0.00	31.11	0.00
TRINITY_DN119951_c0_g1	0.00	0.00	0.00	0.00	0.00	0.00	0.00	0.00	17.33	0.00
TRINITY_DN1199522_c0_g1	0.00	0.00	23.68	0.00	12.08	0.00	0.00	0.00	22.39	0.00
TRINITY_DN1199523_c0_g1	2.93	0.00	0.00	0.00	0.00	0.00	0.00	0.00	9.89	0.00
TRINITY_DN1199526_c0_g1	0.00	0.00	0.00	0.00	0.00	0.00	0.00	0.00	0.00	0.00
TRINITY_DN1199529_c0_g1	0.00	0.00	0.00	0.00	0.00	0.00	0.00	0.00	0.00	0.00
TRINITY_DN119952_c1_g1	0.00	0.00	0.00	0.00	0.00	0.00	0.00	0.00	0.00	0.00
TRINITY_DN1199534_c0_g1	0.00	0.00	0.00	0.00	36.78	0.00	0.00	0.00	0.00	0.00
TRINITY_DN1199535_c0_g1	0.00	0.00	0.00	0.00	0.00	0.00	0.00	0.00	0.00	0.00
TRINITY_DN1199538_c0_g1	0.00	0.00	0.00	0.00	0.00	0.00	0.00	0.00	0.00	0.00
TRINITY_DN1199539_c0_g1	0.00	0.00	37.70	0.00	0.00	0.00	33.58	0.00	18.00	0.00
TRINITY_DN119953_c0_g1	0.00	0.00	0.00	4.04	0.00	0.00	0.00	0.00	6.30	0.00
TRINITY_DN1199540_c0_g1	0.00	0.00	0.00	0.00	0.00	0.00	0.00	0.00	0.00	0.00
TRINITY_DN1199543_c0_g1	0.00	0.00	0.00	0.00	0.00	0.00	16.19	0.00	0.00	0.00
TRINITY_DN1199544_c0_g1	0.00	0.00	0.00	0.00	0.00	0.00	0.00	0.00	0.00	0.00
TRINITY_DN1199545_c0_g1	0.00	0.00	0.00	2.53	0.00	0.00	0.00	0.00	15.73	0.00
TRINITY_DN1199547_c0_g1	0.00	7.54	0.00	10.91	0.00	0.00	0.00	0.00	0.00	0.00
TRINITY_DN1199549_c0_g1	0.00	0.00	12.07	0.00	0.00	0.00	0.00	0.00	0.00	0.00
TRINITY_DN119954_c0_g1	0.00	0.00	0.00	0.00	0.00	0.00	0.00	0.00	0.00	0.00
TRINITY_DN119954_c0_g2	0.00	0.00	0.00	0.00	0.00	0.00	0.00	0.00	0.00	0.00
TRINITY_DN119954_c0_g3	0.00	0.00	0.00	0.00	0.00	0.00	0.00	0.00	0.00	0.00
TRINITY_DN119954_c1_g1	0.00	0.00	0.00	0.00	0.00	0.00	0.00	0.00	8.16	0.00
TRINITY_DN119954_c4_g1	0.00	0.00	18.36	0.00	9.27	0.00	0.00	0.00	8.63	0.00
TRINITY_DN1199550_c0_g1	0.00	0.00	0.00	0.00	0.00	2.52	0.00	0.00	21.62	0.00
TRINITY_DN1199551_c0_g1	0.00	0.00	0.00	0.00	0.00	0.00	0.00	0.00	5.75	0.00
TRINITY_DN1199552_c0_g1	0.00	0.00	0.00	0.00	0.00	0.00	0.00	0.00	44.14	0.00
TRINITY_DN1199553_c0_g1	0.00	4.10	8.22	4.04	6.73	0.00	0.00	1.52	6.34	0.00
TRINITY_DN1199554_c0_g1	0.00	0.00	0.00	0.00	0.00	0.00	0.00	0.00	0.00	0.00
TRINITY_DN1199555_c0_g1	0.00	0.00	0.00	0.00	0.00	0.00	0.00	0.00	0.00	0.00
TRINITY_DN1199556_c0_g1	0.00	0.00	0.00	0.00	0.00	0.00	0.00	0.00	0.00	0.00
TRINITY_DN1199558_c0_g1	0.00	0.00	0.00	0.00	0.00	0.00	0.00	0.00	0.00	0.00
TRINITY_DN119955_c0_g1	0.00	0.00	0.00	6.79	0.00	0.00	10.15	20.26	10.71	0.00
TRINITY_DN1199563_c0_g1	0.00	0.00	0.00	0.00	0.00	0.00	0.00	0.00	7.50	0.00
TRINITY_DN1199564_c0_g1	0.00	0.00	7.03	0.00	0.00	0.00	0.00	0.00	0.00	0.00
TRINITY_DN1199565_c0_g1	0.00	0.00	0.00	0.00	0.00	0.00	0.00	0.00	0.00	0.00
TRINITY_DN1199566_c0_g1	1.80	8.73	2.10	2.58	6.43	0.00	0.00	1.92	22.19	0.00
TRINITY_DN119956_c0_g1	0.00	0.00	0.00	0.00	0.00	0.00	0.00	0.00	18.33	0.00
TRINITY_DN119956_c0_g2	0.00	0.00	2.72	0.00	13.77	0.00	2.15	0.00	4.50	0.00
TRINITY_DN119956_c1_g1	0.00	12.41	0.00	0.00	0.00	0.00	0.00	6.05	0.00	0.00
TRINITY_DN119956_c2_g1	0.00	0.00	0.00	7.42	12.61	0.00	0.00	0.00	11.67	0.00
TRINITY_DN119956_c3_g1	0.00	0.00	0.00	0.00	0.00	0.00	0.00	0.00	7.95	0.00
TRINITY_DN119956_c5_g1	0.00	0.00	2.23	4.09	6.80	6.69	0.00	2.03	0.00	0.00
TRINITY_DN1199571_c0_g1	0.00	15.18	0.00	0.00	0.00	0.00	0.00	0.00	11.51	0.00
TRINITY_DN1199572_c0_g1	0.00	0.00	0.00	0.00	2.45	0.00	0.00	0.00	2.30	0.00
TRINITY_DN1199576_c0_g1	0.00	0.00	3.39	0.00	3.42	0.00	0.00	0.00	0.00	0.00
TRINITY_DN1199578_c0_g1	0.00	0.00	0.00	2.02	3.35	3.34	0.00	0.00	6.30	0.00
TRINITY_DN1199582_c0_g1	0.00	0.00	0.00	0.00	5.75	0.00	0.00	0.00	0.00	0.00
TRINITY_DN1199583_c1_g1	0.00	0.00	0.00	0.00	0.00	0.00	0.00	0.00	36.66	0.00
TRINITY_DN1199587_c0_g1	0.00	0.00	0.00	2.27	0.00	3.34	0.00	3.09	9.26	0.00
TRINITY_DN1199588_c0_g1	0.00	6.84	0.00	0.00	0.00	0.00	0.00	0.00	0.00	0.00
TRINITY_DN119958_c1_g1	0.00	0.00	0.00	0.00	0.00	3.94	0.00	0.00	0.00	0.00
TRINITY_DN119958_c2_g1	0.00	0.00	7.15	0.00	0.00	0.00	0.00	0.00	20.04	0.00
TRINITY_DN119958_c2_g2	0.00	0.00	0.00	0.00	0.00	0.00	0.00	0.00	23.50	0.00
TRINITY_DN119958_c2_g4	0.00	9.33	2.85	6.97	3.83	3.78	35.22	0.00	10.85	0.00
TRINITY_DN119958_c2_g5	0.00	3.60	8.72	7.92	0.00	0.00	3.94	0.00	24.58	0.00
TRINITY_DN119958_c3_g1	0.00	0.00	0.00	9.47	0.00	15.98	0.00	0.00	14.95	0.00
TRINITY_DN1199592_c0_g1	0.00	0.00	0.00	9.29	2.57	0.00	0.00	0.00	4.83	0.00
TRINITY_DN1199593_c0_g1	0.00	0.00	0.00	0.00	0.00	0.00	0.00	0.00	0.00	0.00
TRINITY_DN1199594_c0_g1	0.00	3.69	5.45	2.73	2.27	6.69	0.00	2.03	5.23	0.00
TRINITY_DN1199595_c0_g1	0.00	0.00	0.00	0.00	0.00	0.00	0.00	0.00	0.00	0.00
TRINITY_DN1199599_c0_g1	0.00	0.00	0.00	0.00	0.00	0.00	0.00	0.00	0.00	0.00
TRINITY_DN119959_c0_g1	0.00	0.00	0.00	0.00	18.24	0.00	0.00	0.00	0.00	0.00
TRINITY_DN11995_c0_g1	0.23	15.12	44.10	28.84	80.31	20.59	8.95	13.34	73.99	4.30
TRINITY_DN11995_c0_g2	0.00	0.00	0.00	0.00	0.00	0.00	0.00	0.00	0.00	0.00
TRINITY_DN1199602_c0_g1	0.00	0.00	0.00	0.00	0.00	0.00	0.00	0.00	0.00	0.00
TRINITY_DN1199605_c0_g1	0.00	0.00	0.00	0.00	0.00	0.00	0.00	0.00	0.00	0.00
TRINITY_DN1199609_c0_g1	0.00	0.00	0.00	0.00	0.00	0.00	0.00	0.00	0.00	0.00
TRINITY_DN119960_c0_g1	0.00	0.00	5.24	0.00	0.00	0.00	0.00	1.61	3.37	0.00
TRINITY_DN1199611_c0_g1	0.00	0.00	0.00	0.00	0.00	0.00	0.00	0.00	0.00	7.60
TRINITY_DN1199613_c0_g1	0.00	0.00	0.00	8.38	32.44	0.00	0.00	0.00	4.33	0.00
TRINITY_DN1199616_c0_g1	0.00	0.00	0.00	0.00	0.00	0.00	0.00	0.00	25.83	0.00
TRINITY_DN1199617_c0_g1	0.00	0.00	3.68	2.24	10.86	0.00	3.34	0.00	3.47	0.00
TRINITY_DN1199618_c0_g1	0.00	0.00	12.58	0.00	0.00	0.00	0.00	0.00	0.00	0.00
TRINITY_DN119961_c0_g1	0.00	0.00	1.33	0.00	0.00	0.00	0.00	0.00	1.29	0.00
TRINITY_DN1199621_c0_g1	0.00	0.00	0.00	0.00	0.00	0.00	0.00	0.00	0.00	0.00
TRINITY_DN1199622_c0_g1	0.00	0.00	0.00	8.07	0.00	0.00	0.00	0.00	0.00	0.00
TRINITY_DN1199623_c0_g1	0.00	0.00	0.00	0.00	0.00	0.00	0.00	0.00	16.56	0.00
TRINITY_DN1199624_c0_g1	0.00	0.00	0.00	2.89	23.98	0.00	0.00	4.22	0.00	0.00
TRINITY_DN1199626_c0_g1	0.00	0.00	4.60	2.78	0.00	0.00	4.16	0.00	12.95	0.00
TRINITY_DN1199627_c0_g1	0.00	0.00	0.00	0.00	0.00	0.00	0.00	8.71	0.00	0.00
TRINITY_DN1199629_c0_g1	0.00	0.00	0.00	0.00	0.00	0.00	0.00	0.00	17.50	0.00
TRINITY_DN119962_c0_g1	0.00	0.00	0.00	0.00	0.00	0.00	0.00	0.00	0.00	0.00
TRINITY_DN119962_c0_g2	0.00	0.00	0.00	0.00	0.00	0.00	0.00	8.52	54.39	0.00
TRINITY_DN119962_c0_g3	0.00	0.00	0.00	0.00	0.00	0.00	0.00	0.00	0.00	0.00
TRINITY_DN119962_c0_g4	0.00	0.00	0.00	0.00	0.00	0.00	0.00	0.00	25.83	0.00
TRINITY_DN119962_c1_g1	0.00	0.00	0.00	0.00	0.00	0.00	0.00	0.00	0.00	0.00
TRINITY_DN119962_c1_g2	0.00	0.00	0.00	0.00	0.00	0.00	0.00	0.00	3.23	0.00
TRINITY_DN119962_c2_g1	0.00	0.00	0.00	9.47	0.00	0.00	0.00	0.00	0.00	0.00
TRINITY_DN119962_c4_g1	0.00	0.00	0.00	0.00	0.00	0.00	0.00	0.00	0.00	0.00
TRINITY_DN1199633_c0_g1	0.00	2.57	0.00	1.90	0.00	0.00	0.00	0.00	0.00	0.00
TRINITY_DN1199634_c0_g1	0.00	0.00	0.00	0.00	0.00	0.00	0.00	0.00	16.12	0.00
TRINITY_DN1199636_c0_g1	0.00	0.00	0.00	0.00	0.00	0.00	0.00	0.00	0.00	0.00
TRINITY_DN1199638_c0_g1	0.00	0.00	0.00	0.79	4.02	2.58	0.00	0.00	1.25	0.00
TRINITY_DN1199639_c0_g1	0.00	0.00	0.00	0.00	9.73	0.00	0.00	12.83	4.54	0.00
TRINITY_DN119963_c0_g1	0.00	0.00	0.00	0.00	0.00	0.00	0.00	0.00	0.00	0.00
TRINITY_DN119963_c1_g1	0.00	0.00	0.00	0.00	0.00	0.00	0.00	0.00	0.00	0.00
TRINITY_DN119963_c2_g1	15.20	22.47	0.00	753.26	18.05	18.08	8.27	0.00	8.43	0.00
TRINITY_DN1199640_c0_g1	0.00	0.00	0.00	9.35	0.00	0.00	0.00	0.00	7.31	0.00
TRINITY_DN1199641_c0_g1	0.00	4.13	2.49	1.52	8.03	0.00	0.00	0.00	2.38	0.00
TRINITY_DN1199643_c0_g1	0.00	0.00	0.00	2.09	0.00	0.00	0.00	3.07	0.00	0.00
TRINITY_DN1199647_c0_g1	0.00	0.00	2.52	0.00	0.00	0.00	0.00	0.00	0.00	0.00
TRINITY_DN1199654_c0_g1	0.00	0.00	0.00	0.00	0.00	0.00	0.00	0.00	0.00	0.00
TRINITY_DN1199659_c0_g1	0.00	0.00	4.76	0.00	0.00	0.00	0.00	0.00	0.00	0.00
TRINITY_DN1199663_c0_g1	0.00	0.00	0.00	4.13	6.90	27.85	0.00	0.00	0.00	0.00
TRINITY_DN1199666_c0_g1	0.00	0.00	0.00	0.00	0.00	0.00	0.00	0.00	9.02	0.00
TRINITY_DN1199668_c0_g1	0.00	0.00	0.00	0.00	0.00	0.00	0.00	0.00	0.00	0.00
TRINITY_DN1199669_c0_g1	0.00	0.00	39.25	2.64	8.77	0.00	0.00	0.00	4.10	0.00
TRINITY_DN119966_c0_g2	0.00	0.00	0.00	0.00	9.71	0.00	0.00	0.00	9.03	0.00
TRINITY_DN119966_c1_g1	0.00	0.00	23.27	4.63	0.00	0.00	0.00	0.00	7.53	0.00
TRINITY_DN1199671_c0_g1	0.00	0.00	8.08	0.00	5.46	0.00	0.00	0.00	20.53	0.00
TRINITY_DN1199673_c0_g1	0.00	10.51	0.00	0.00	0.00	0.00	0.00	0.00	0.00	0.00
TRINITY_DN1199674_c0_g1	0.00	0.00	0.00	0.99	0.00	1.61	0.00	0.00	1.55	0.00
TRINITY_DN1199675_c0_g1	0.00	0.00	0.00	0.00	2.90	0.00	0.00	0.00	0.00	0.00
TRINITY_DN1199676_c0_g1	0.00	0.00	0.00	0.00	0.00	0.00	0.00	0.00	0.00	0.00
TRINITY_DN1199677_c0_g1	0.00	0.00	0.00	0.00	0.00	0.00	0.00	0.00	0.00	0.00
TRINITY_DN1199678_c0_g1	0.00	0.00	0.00	0.00	0.00	7.00	0.00	6.08	0.00	0.00
TRINITY_DN1199679_c0_g1	0.00	0.00	0.00	0.00	0.00	0.00	0.00	0.00	5.41	0.00
TRINITY_DN119967_c0_g1	0.00	0.00	5.96	3.59	11.91	0.00	0.00	5.25	11.14	0.00
TRINITY_DN119967_c1_g1	0.00	0.00	0.00	0.00	0.00	0.00	0.00	0.00	0.00	0.00
TRINITY_DN1199683_c0_g1	0.00	5.55	13.53	4.06	20.33	0.00	0.00	0.00	6.32	6.01
TRINITY_DN1199684_c0_g1	0.00	0.00	34.56	0.00	0.00	0.00	0.00	0.00	0.00	0.00
TRINITY_DN1199685_c0_g1	0.00	0.00	14.73	0.00	15.13	0.00	0.00	0.00	14.01	0.00
TRINITY_DN1199687_c0_g1	0.00	0.00	0.00	0.00	0.00	0.00	0.00	0.00	0.00	0.00
TRINITY_DN1199690_c0_g1	0.00	0.00	0.00	0.00	0.00	0.00	0.00	0.00	8.93	0.00
TRINITY_DN1199692_c0_g1	0.00	0.00	8.74	0.00	0.00	0.00	0.00	0.00	0.00	0.00
TRINITY_DN1199693_c0_g1	0.00	0.00	0.00	0.00	0.00	0.00	0.00	0.00	0.00	0.00
TRINITY_DN1199694_c0_g1	0.00	0.00	0.00	0.00	0.00	0.00	0.00	0.00	0.00	0.00
TRINITY_DN1199695_c0_g1	0.00	0.00	0.00	2.49	0.00	0.00	0.00	0.00	7.72	0.00
TRINITY_DN1199697_c0_g1	0.00	2.29	5.27	8.05	5.35	2.64	0.00	2.39	5.02	0.00
TRINITY_DN1199698_c0_g1	0.00	0.00	0.00	0.00	0.00	0.00	0.00	0.00	0.00	0.00
TRINITY_DN1199699_c0_g1	0.00	0.00	0.00	0.00	0.00	0.00	0.00	13.92	14.59	0.00
TRINITY_DN119969_c0_g1	0.00	0.00	0.00	0.00	0.00	0.00	0.00	0.00	0.00	0.00
TRINITY_DN11996_c0_g1	1.21	21.16	38.61	26.87	54.49	19.35	8.61	12.41	49.69	1.79
TRINITY_DN11996_c0_g2	1.00	16.07	9.30	28.03	27.60	15.85	10.24	12.78	89.27	1.66
TRINITY_DN1199704_c0_g1	0.00	0.00	0.00	0.00	0.00	7.03	0.00	0.00	0.00	0.00
TRINITY_DN1199705_c0_g1	0.00	0.00	16.25	0.00	16.76	0.00	0.00	0.00	15.43	0.00
TRINITY_DN1199708_c0_g1	0.00	0.00	4.83	2.92	0.00	4.86	13.08	0.00	18.11	0.00
TRINITY_DN1199709_c0_g1	0.00	0.00	0.00	0.00	0.00	0.00	0.00	0.00	8.88	0.00
TRINITY_DN119970_c1_g1	0.00	0.00	18.31	0.00	6.10	12.31	0.00	0.00	11.41	0.00
TRINITY_DN119970_c1_g2	0.00	14.69	0.00	0.00	0.00	0.00	0.00	0.00	0.00	0.00
TRINITY_DN1199717_c0_g1	0.00	1.64	0.00	4.86	4.04	5.95	1.81	5.45	13.32	0.00
TRINITY_DN1199719_c0_g1	0.00	0.00	0.00	0.00	0.00	0.00	0.00	0.00	0.00	0.00
TRINITY_DN119971_c0_g1	0.00	0.00	0.00	0.00	25.48	16.98	0.00	0.00	6.47	0.00
TRINITY_DN1199720_c0_g1	0.00	0.00	0.00	0.00	6.21	18.77	0.00	0.00	5.80	0.00
TRINITY_DN1199722_c0_g1	0.00	0.00	0.00	5.09	17.20	0.00	0.00	0.00	0.00	7.56
TRINITY_DN1199724_c0_g1	0.00	0.00	1.71	0.00	0.00	0.00	0.00	0.00	2.71	0.00
TRINITY_DN1199727_c0_g1	0.00	0.00	0.00	0.00	0.00	0.00	0.00	0.00	0.00	0.00
TRINITY_DN1199729_c0_g1	0.00	0.00	0.00	0.00	18.87	0.00	0.00	0.00	0.00	0.00
TRINITY_DN119972_c1_g1	0.00	0.00	0.00	0.00	0.00	0.00	0.00	0.00	0.00	0.00
TRINITY_DN119972_c2_g1	0.00	0.00	0.00	0.00	0.00	0.00	0.00	0.00	0.00	0.00
TRINITY_DN1199731_c0_g1	0.00	0.00	0.00	0.00	0.00	0.00	0.00	0.00	0.00	0.00
TRINITY_DN1199732_c0_g1	0.00	0.00	7.15	4.28	0.00	0.00	0.00	0.00	0.00	0.00
TRINITY_DN1199735_c0_g1	0.00	0.00	0.00	0.00	0.00	39.64	0.00	0.00	0.00	0.00
TRINITY_DN1199737_c0_g1	0.00	0.00	0.00	0.00	0.00	9.28	0.00	0.00	8.66	0.00
TRINITY_DN1199738_c0_g1	0.00	0.00	4.45	0.00	0.00	0.00	0.00	0.00	0.00	2.37
TRINITY_DN1199739_c0_g1	0.00	0.00	7.06	0.00	0.00	0.00	0.00	0.00	6.58	0.00
TRINITY_DN119973_c0_g1	0.00	0.00	0.00	0.00	0.00	0.00	0.00	0.00	0.00	0.00
TRINITY_DN119973_c1_g1	0.00	9.59	0.00	13.84	11.76	0.00	0.00	0.00	21.85	0.00
TRINITY_DN119973_c1_g2	0.00	0.00	0.00	3.42	22.72	11.42	5.10	0.00	0.00	0.00
TRINITY_DN119973_c3_g1	0.00	40.71	0.00	0.00	16.76	0.00	0.00	0.00	0.00	0.00
TRINITY_DN1199741_c0_g1	0.00	0.00	11.35	20.37	11.53	0.00	0.00	0.00	42.82	0.00
TRINITY_DN1199743_c0_g1	0.00	0.00	0.00	0.00	0.00	0.00	0.00	0.00	0.00	0.00
TRINITY_DN1199746_c0_g1	0.00	0.00	0.00	4.72	0.00	0.00	0.00	0.00	14.77	0.00
TRINITY_DN1199748_c0_g1	0.00	0.00	0.00	2.01	0.00	3.32	0.00	0.00	3.13	0.00
TRINITY_DN119974_c0_g2	0.00	0.00	17.13	0.00	39.76	15.96	0.00	0.00	14.00	0.00
TRINITY_DN119974_c1_g1	0.00	0.00	0.00	0.00	0.00	0.00	0.00	0.00	0.00	0.00
TRINITY_DN119974_c4_g1	0.00	0.00	0.00	0.00	0.00	0.00	0.00	0.00	0.00	0.00
TRINITY_DN119974_c5_g1	0.00	0.00	6.36	7.66	6.38	6.42	0.00	0.00	0.00	0.00
TRINITY_DN119974_c6_g1	0.00	0.00	22.25	0.00	14.89	0.00	0.00	0.00	6.93	6.58
TRINITY_DN119974_c7_g1	0.00	0.00	0.00	15.04	0.00	0.00	0.00	0.00	0.00	0.00
TRINITY_DN1199751_c0_g1	0.00	0.00	0.00	0.00	0.00	0.00	0.00	0.00	0.00	0.00
TRINITY_DN1199754_c0_g1	0.00	4.16	3.34	3.08	0.00	0.00	0.00	1.54	6.43	0.00
TRINITY_DN1199755_c0_g1	0.00	0.00	0.00	0.00	0.00	0.00	0.00	0.00	0.00	0.00
TRINITY_DN1199756_c0_g1	0.00	0.00	0.00	5.72	29.12	0.00	0.00	0.00	0.00	0.00
TRINITY_DN1199757_c0_g1	0.00	0.00	0.00	0.00	0.00	0.00	0.00	0.00	20.01	0.00
TRINITY_DN119975_c0_g1	0.00	0.00	0.00	4.39	32.70	0.00	0.00	0.00	3.41	0.00
TRINITY_DN1199766_c0_g1	0.00	0.00	0.00	0.00	9.62	4.82	0.00	0.00	0.00	0.00
TRINITY_DN1199767_c0_g1	0.00	0.00	0.00	0.00	0.00	0.00	0.00	0.00	0.00	0.00
TRINITY_DN1199769_c0_g1	0.00	5.85	0.00	0.00	0.00	0.00	0.00	0.00	0.00	0.00
TRINITY_DN119976_c0_g1	0.00	0.00	0.00	7.52	3.89	9.02	0.00	0.00	13.08	0.00
TRINITY_DN119976_c0_g2	0.00	2.26	2.41	13.17	30.45	5.57	6.11	3.98	25.87	1.68
TRINITY_DN119976_c0_g3	0.00	0.00	46.86	0.00	35.75	0.00	0.00	0.00	0.00	0.00
TRINITY_DN119976_c0_g5	0.00	0.00	0.00	0.00	2.59	0.00	0.00	0.00	0.00	0.00
TRINITY_DN119976_c0_g6	0.00	0.00	0.00	0.00	0.00	0.00	0.00	0.00	12.00	0.00
TRINITY_DN119976_c1_g1	0.00	0.00	0.00	2.57	8.52	0.00	0.00	0.00	0.00	0.00
TRINITY_DN119976_c3_g1	0.00	0.00	0.00	7.00	5.81	11.70	5.22	10.24	10.86	0.00
TRINITY_DN119976_c4_g1	0.00	38.34	0.00	0.00	0.00	58.44	0.00	3.29	0.00	0.00
TRINITY_DN1199774_c0_g1	0.00	0.00	0.00	0.00	0.00	0.00	0.00	0.00	0.00	0.00
TRINITY_DN1199775_c0_g1	0.00	0.00	0.00	0.00	0.00	0.00	0.00	0.00	0.00	0.00
TRINITY_DN119977_c0_g1	0.00	0.00	0.00	0.00	0.00	0.00	0.00	0.00	5.55	0.00
TRINITY_DN1199781_c0_g1	0.00	0.00	0.00	5.04	0.00	8.36	0.00	0.00	0.00	0.00
TRINITY_DN1199782_c0_g1	0.00	0.00	0.00	0.00	0.00	0.00	0.00	0.00	0.00	0.00
TRINITY_DN1199783_c0_g1	0.00	0.00	0.00	0.00	0.00	0.00	0.00	0.00	4.58	0.00
TRINITY_DN1199788_c0_g1	0.00	0.00	2.17	1.33	0.00	0.00	0.00	1.98	0.00	0.00
TRINITY_DN119978_c0_g1	0.00	0.00	0.00	0.00	0.00	0.00	0.00	0.00	0.00	0.00
TRINITY_DN119978_c0_g2	0.00	0.00	0.00	17.65	0.00	0.00	0.00	0.00	0.00	0.00
TRINITY_DN119978_c1_g1	0.00	30.75	9.32	8.47	46.79	0.00	8.43	8.24	4.37	0.00
TRINITY_DN1199791_c0_g1	0.00	0.00	0.00	0.00	0.00	0.00	0.00	0.00	0.00	0.00
TRINITY_DN1199792_c0_g1	0.00	0.00	0.00	2.74	0.00	0.00	0.00	0.00	0.00	0.00
TRINITY_DN1199795_c0_g1	0.00	0.00	0.00	0.00	0.00	0.00	0.00	0.00	15.15	0.00
TRINITY_DN1199796_c0_g1	0.00	0.00	0.00	21.70	9.17	0.00	0.00	0.00	25.57	0.00
TRINITY_DN1199798_c0_g1	0.00	0.00	0.00	0.00	0.00	19.09	0.00	0.00	0.00	0.00
TRINITY_DN1199799_c0_g1	0.00	0.00	0.00	0.00	0.00	0.00	0.00	0.00	3.72	0.00
TRINITY_DN119979_c0_g1	0.00	0.00	0.00	0.00	0.00	0.00	0.00	0.00	0.00	0.00
TRINITY_DN11997_c0_g1	3.30	43.75	132.78	86.69	166.21	76.81	26.58	38.32	207.56	9.53
TRINITY_DN11997_c0_g2	2.50	37.48	15.46	37.83	91.65	11.02	17.18	13.58	62.50	2.31
TRINITY_DN11997_c1_g1	0.00	0.00	0.00	0.00	0.00	0.00	0.00	0.00	21.03	0.00
TRINITY_DN11997_c4_g1	0.00	0.00	0.00	0.00	0.00	0.00	0.00	0.00	0.00	0.00
TRINITY_DN11997_c6_g1	0.00	0.00	0.00	0.00	0.00	0.00	0.00	0.00	0.00	0.00
TRINITY_DN11997_c7_g1	0.00	0.00	0.00	0.00	0.00	0.00	10.04	0.00	0.00	0.00
TRINITY_DN11997_c8_g1	0.00	0.00	0.00	0.00	0.00	0.00	0.00	0.00	18.80	0.00
TRINITY_DN11997_c9_g1	0.00	0.00	0.00	0.00	0.00	0.00	0.00	0.00	5.62	0.00
TRINITY_DN1199801_c0_g1	0.00	0.00	7.33	2.25	15.52	0.00	0.00	1.69	2.88	0.00
TRINITY_DN1199803_c0_g1	0.00	0.00	0.00	13.84	0.00	0.00	0.00	0.00	10.92	0.00
TRINITY_DN1199806_c0_g1	0.00	0.00	0.00	0.00	0.00	0.00	11.29	0.00	0.00	0.00
TRINITY_DN1199808_c0_g1	1.82	5.28	12.73	7.80	12.97	8.50	0.00	1.94	12.21	0.00
TRINITY_DN1199809_c0_g1	0.00	0.00	19.57	0.00	0.00	0.00	0.00	0.00	0.00	0.00
TRINITY_DN119980_c0_g1	0.00	9.59	0.00	13.84	58.81	0.00	0.00	20.67	43.69	0.00
TRINITY_DN119980_c0_g3	0.00	0.00	0.00	0.00	0.00	0.00	0.00	0.00	0.00	0.00
TRINITY_DN119980_c1_g1	0.00	0.00	0.00	6.83	0.00	0.00	0.00	0.00	0.00	0.00
TRINITY_DN1199813_c0_g1	0.00	0.00	0.00	0.00	0.00	0.00	0.00	0.00	0.00	0.00
TRINITY_DN1199814_c0_g1	0.00	30.16	18.21	0.00	0.00	0.00	0.00	0.00	17.33	0.00
TRINITY_DN1199819_c0_g1	0.00	0.00	14.97	0.00	30.73	0.00	0.00	0.00	0.00	0.00
TRINITY_DN119981_c0_g1	0.00	0.00	0.00	0.00	0.00	0.00	0.00	0.00	0.00	0.00
TRINITY_DN119981_c1_g1	0.00	0.00	0.00	0.00	0.00	0.00	0.00	0.00	0.00	0.00
TRINITY_DN1199821_c0_g1	0.00	0.00	0.00	0.00	0.00	0.00	0.00	0.00	0.00	0.00
TRINITY_DN1199823_c0_g1	0.00	0.00	3.08	0.00	28.02	9.27	0.00	0.00	6.07	0.00
TRINITY_DN1199825_c0_g1	0.00	0.00	0.00	0.00	0.00	0.00	0.00	0.00	18.80	0.00
TRINITY_DN1199826_c0_g1	0.00	0.00	1.55	1.91	0.00	0.00	0.00	1.44	15.00	0.00
TRINITY_DN119982_c0_g1	0.00	0.00	0.00	0.00	0.00	0.00	0.00	0.00	0.00	0.00
TRINITY_DN119982_c0_g2	8.05	7.81	47.17	0.00	19.09	0.00	8.43	0.00	58.47	0.00
TRINITY_DN119982_c0_g3	0.00	0.00	0.00	1.84	4.41	0.00	0.00	0.00	4.15	0.00
TRINITY_DN119982_c4_g1	0.00	0.00	0.00	0.00	14.33	0.00	0.00	0.00	6.68	0.00
TRINITY_DN119982_c5_g1	0.00	0.00	0.00	0.00	0.00	0.00	0.00	0.00	0.00	0.00
TRINITY_DN119982_c6_g1	0.00	0.00	0.00	0.00	0.00	0.00	0.00	0.00	0.00	0.00
TRINITY_DN1199830_c0_g1	0.00	0.00	0.00	0.00	0.00	0.00	0.00	5.08	0.00	0.00
TRINITY_DN1199832_c0_g1	0.00	29.14	0.00	0.00	59.58	0.00	0.00	0.00	11.05	0.00
TRINITY_DN1199834_c0_g1	0.00	0.00	0.00	0.00	0.00	0.00	0.00	0.00	38.78	0.00
TRINITY_DN1199837_c0_g1	0.00	0.00	0.00	0.00	0.00	0.00	0.00	0.00	0.00	0.00
TRINITY_DN1199838_c0_g1	0.00	0.00	0.00	0.00	6.63	6.68	0.00	0.00	6.19	0.00
TRINITY_DN1199839_c0_g1	0.00	0.00	0.00	0.00	0.00	0.00	0.00	0.00	0.00	0.00
TRINITY_DN119983_c0_g1	0.00	0.00	0.00	0.00	10.59	0.00	0.00	0.00	9.97	0.00
TRINITY_DN119983_c1_g1	1.90	0.00	6.67	0.00	0.00	0.00	0.00	4.06	0.00	0.00
TRINITY_DN1199841_c0_g1	0.00	0.00	0.00	0.00	0.00	0.00	0.00	0.00	0.00	0.00
TRINITY_DN1199842_c0_g1	0.00	12.99	0.00	11.94	15.85	0.00	10.69	0.00	18.52	0.00
TRINITY_DN1199845_c0_g1	0.00	0.00	0.00	0.00	13.40	0.00	0.00	0.00	0.00	0.00
TRINITY_DN1199847_c0_g1	0.00	0.00	10.84	0.00	0.00	0.00	0.00	0.00	0.00	0.00
TRINITY_DN1199848_c0_g1	0.00	14.62	0.00	21.17	0.00	0.00	0.00	0.00	33.39	0.00
TRINITY_DN1199849_c0_g1	0.00	0.00	4.36	3.64	0.00	0.00	0.00	0.00	0.00	0.00
TRINITY_DN119984_c0_g2	0.00	0.00	16.12	0.00	0.00	0.00	0.00	0.00	15.29	0.00
TRINITY_DN1199851_c0_g1	0.00	0.00	0.00	0.00	0.00	0.00	0.00	0.00	0.00	0.00
TRINITY_DN1199852_c0_g1	0.00	0.00	0.00	0.00	0.00	0.00	0.00	0.00	0.00	0.00
TRINITY_DN1199853_c0_g1	0.00	0.00	0.00	0.00	0.00	0.00	0.00	0.00	12.74	0.00
TRINITY_DN1199854_c0_g1	0.00	0.00	0.60	6.90	0.54	8.27	0.00	1.89	4.95	0.00
TRINITY_DN1199856_c0_g1	0.00	0.00	2.59	6.32	2.63	0.00	0.00	0.00	0.00	0.00
TRINITY_DN1199858_c0_g1	0.00	0.00	0.00	0.00	0.00	0.00	14.59	0.00	0.00	0.00
TRINITY_DN1199859_c0_g1	0.00	0.00	0.00	0.00	0.00	0.00	0.00	0.00	0.00	0.00
TRINITY_DN1199862_c0_g1	0.00	0.00	0.00	0.00	0.00	0.00	0.00	0.00	0.00	0.00
TRINITY_DN1199865_c0_g1	0.00	0.00	0.00	10.79	0.00	0.00	0.00	0.00	8.48	0.00
TRINITY_DN1199866_c0_g1	0.00	0.00	0.00	0.00	0.00	0.00	0.00	7.09	7.53	0.00
TRINITY_DN1199867_c0_g1	0.00	2.41	11.62	1.78	2.94	8.75	0.00	0.00	0.00	0.00
TRINITY_DN119986_c0_g1	0.00	3.48	0.00	2.56	16.99	0.00	0.00	0.00	3.97	0.00
TRINITY_DN1199871_c0_g1	0.00	0.00	0.00	0.00	0.00	7.61	13.43	0.00	0.00	0.00
TRINITY_DN1199872_c0_g1	0.00	5.39	0.00	5.33	6.57	0.00	0.00	5.77	0.00	0.00
TRINITY_DN1199875_c0_g1	0.00	0.00	0.00	0.00	0.00	0.00	0.00	0.00	16.34	0.00
TRINITY_DN1199879_c0_g1	0.00	0.00	0.00	6.11	41.48	0.00	0.00	0.00	0.00	0.00
TRINITY_DN119987_c0_g2	0.00	4.70	0.00	17.39	9.64	9.45	1.73	1.74	16.34	0.00
TRINITY_DN1199880_c0_g1	1.58	0.00	3.68	7.90	5.63	3.68	0.00	3.38	1.77	0.00
TRINITY_DN1199882_c0_g1	0.00	0.00	0.00	0.00	15.36	0.00	0.00	13.58	0.00	0.00
TRINITY_DN1199883_c0_g1	0.00	0.00	14.62	0.00	0.00	0.00	0.00	0.00	0.00	0.00
TRINITY_DN1199885_c0_g1	0.00	0.00	0.00	0.00	6.38	0.00	0.00	0.00	5.95	0.00
TRINITY_DN1199887_c0_g1	0.00	0.00	0.00	0.00	0.00	7.44	0.00	0.00	0.00	0.00
TRINITY_DN119988_c0_g1	0.00	3.62	2.90	0.00	2.98	0.00	0.00	0.00	0.00	0.00
TRINITY_DN119988_c1_g1	0.00	18.60	0.00	0.00	0.00	0.00	0.00	0.00	0.00	0.00
TRINITY_DN1199892_c0_g1	0.00	0.00	0.00	0.00	0.00	0.00	0.00	0.00	0.00	0.00
TRINITY_DN1199893_c0_g1	0.00	0.00	0.00	0.00	2.70	0.00	0.00	0.00	5.07	0.00
TRINITY_DN1199895_c0_g1	0.00	0.00	0.00	0.00	0.00	0.00	0.00	0.00	0.00	0.00
TRINITY_DN1199897_c0_g1	1.85	0.00	5.61	0.27	9.84	0.00	1.98	0.00	0.00	0.00
TRINITY_DN119989_c0_g1	0.00	0.00	0.00	0.00	0.00	41.11	0.00	0.00	0.00	0.00
TRINITY_DN11998_c0_g1	0.00	0.00	6.56	1.15	3.84	0.00	1.72	0.00	2.62	0.00
TRINITY_DN1199901_c0_g1	0.00	0.00	0.00	0.00	0.00	0.00	0.00	0.00	0.00	0.00
TRINITY_DN1199902_c0_g1	0.00	0.00	0.00	0.00	0.00	0.00	0.00	0.00	0.00	0.00
TRINITY_DN1199903_c0_g1	0.00	0.00	0.00	8.38	0.00	0.00	12.50	0.00	0.00	0.00
TRINITY_DN1199904_c0_g1	0.00	0.00	7.26	0.00	0.00	4.85	2.21	0.00	0.00	0.00
TRINITY_DN1199907_c0_g1	0.00	0.00	2.68	1.64	0.00	0.00	0.00	0.00	2.55	0.00
TRINITY_DN1199908_c0_g1	0.00	0.00	0.00	13.40	14.95	0.00	0.00	0.00	27.87	0.00
TRINITY_DN1199909_c0_g1	1.70	1.65	1.99	0.00	0.00	0.00	0.00	0.00	0.00	0.00
TRINITY_DN119990_c0_g1	0.00	12.60	15.29	0.00	0.00	0.00	0.00	0.00	4.78	0.00
TRINITY_DN1199912_c0_g1	0.00	0.00	0.00	0.00	0.00	0.00	0.00	0.00	7.10	0.00
TRINITY_DN1199914_c0_g1	0.00	0.00	0.00	0.00	7.06	14.27	6.30	0.00	19.75	0.00
TRINITY_DN1199922_c0_g1	0.00	0.00	0.00	0.00	0.00	0.00	0.00	0.00	0.00	0.00
TRINITY_DN1199924_c0_g1	0.00	0.00	0.00	0.00	0.00	0.00	0.00	0.00	0.00	0.00
TRINITY_DN1199925_c0_g1	0.00	2.66	0.00	5.88	0.00	0.00	0.00	0.00	6.59	0.00
TRINITY_DN1199926_c0_g1	0.00	0.00	0.00	3.12	0.00	0.00	0.00	0.00	9.70	0.00
TRINITY_DN1199927_c0_g1	0.00	0.00	44.84	0.00	0.00	0.00	0.00	10.00	0.00	0.00
TRINITY_DN1199929_c0_g1	0.00	0.00	0.00	0.00	15.68	0.00	0.00	0.00	0.00	0.00
TRINITY_DN119992_c0_g1	0.00	0.00	0.00	0.00	0.00	0.00	0.00	0.00	0.00	0.00
TRINITY_DN119992_c1_g1	0.00	0.00	0.00	0.00	0.00	0.00	0.00	0.00	0.00	0.00
TRINITY_DN1199930_c0_g1	0.00	0.00	0.00	0.00	0.00	0.00	0.00	0.00	0.00	0.00
TRINITY_DN1199933_c0_g1	0.00	0.00	0.00	0.00	0.00	0.00	0.00	0.00	0.00	0.00
TRINITY_DN1199934_c0_g1	0.00	0.00	0.00	0.00	0.00	0.00	0.00	0.00	0.00	0.00
TRINITY_DN1199935_c0_g1	0.00	0.00	15.96	0.00	0.00	0.00	0.00	0.00	0.00	0.00
TRINITY_DN1199937_c0_g1	0.00	2.06	0.82	2.54	4.24	1.64	0.00	0.00	7.21	0.76
TRINITY_DN119993_c0_g1	0.00	0.00	0.00	0.00	13.09	12.72	0.00	0.00	0.00	0.00
TRINITY_DN119993_c1_g1	0.00	0.00	0.00	15.94	0.00	0.00	0.00	0.00	25.08	0.00
TRINITY_DN119993_c1_g2	0.00	0.00	0.00	11.87	0.00	0.00	17.61	0.00	0.00	0.00
TRINITY_DN119993_c1_g3	0.00	0.00	0.00	0.00	0.00	0.00	0.00	0.00	0.00	0.00
TRINITY_DN119993_c1_g4	0.00	0.00	0.00	0.00	0.00	0.00	0.00	0.00	14.71	0.00
TRINITY_DN119993_c1_g6	0.00	0.00	0.00	0.00	0.00	0.00	0.00	0.00	0.00	0.00
TRINITY_DN119993_c1_g7	0.00	0.00	0.00	0.00	108.49	0.00	0.00	0.00	45.30	0.00
TRINITY_DN119993_c2_g1	0.00	12.41	0.00	0.00	0.00	0.00	0.00	13.47	0.00	0.00
TRINITY_DN119993_c2_g2	0.00	0.00	0.00	0.00	0.00	0.00	0.00	0.00	14.71	0.00
TRINITY_DN119993_c4_g1	0.00	0.00	0.00	0.00	0.00	0.00	0.00	0.00	0.00	0.00
TRINITY_DN119993_c5_g1	0.00	0.00	0.00	5.50	5.86	0.00	0.00	0.00	25.68	0.00
TRINITY_DN119993_c6_g1	0.00	0.00	0.00	0.00	0.00	0.00	0.00	0.00	0.00	0.00
TRINITY_DN119993_c9_g1	0.00	0.00	0.00	0.00	0.00	0.00	0.00	0.00	0.00	0.00
TRINITY_DN1199944_c0_g1	0.00	0.00	0.00	0.00	6.95	0.00	0.00	0.00	0.00	0.00
TRINITY_DN1199947_c0_g1	0.00	0.00	9.42	0.00	0.00	0.00	0.00	0.00	4.42	0.00
TRINITY_DN1199949_c0_g1	0.00	0.00	0.00	0.00	0.00	0.00	0.00	0.00	0.00	0.00
TRINITY_DN119994_c0_g1	0.00	0.00	3.47	16.89	17.48	16.22	0.00	0.00	45.27	3.10
TRINITY_DN119994_c2_g1	0.00	0.00	61.39	0.00	0.00	0.00	0.00	0.00	0.00	0.00
TRINITY_DN1199955_c0_g1	0.00	0.00	28.55	0.00	0.00	0.00	0.00	0.00	0.00	0.00
TRINITY_DN1199957_c0_g1	0.00	0.00	68.99	0.00	0.00	0.00	0.00	0.00	54.21	0.00
TRINITY_DN1199958_c0_g1	0.00	4.38	0.00	0.00	0.00	0.00	2.41	0.00	0.00	0.00
TRINITY_DN1199960_c0_g1	0.00	0.00	0.00	12.59	0.00	0.00	0.00	0.00	0.00	0.00
TRINITY_DN1199961_c0_g1	0.00	0.00	0.00	0.00	0.00	0.00	0.00	11.31	0.00	11.18
TRINITY_DN1199962_c0_g1	0.00	0.00	13.12	0.00	0.00	13.23	0.00	0.00	18.41	0.00
TRINITY_DN1199965_c0_g1	0.00	0.00	0.00	0.00	0.00	0.00	0.00	0.00	11.84	0.00
TRINITY_DN1199968_c0_g1	0.00	0.00	9.53	0.00	9.65	0.00	0.00	0.00	0.00	0.00
TRINITY_DN119996_c0_g1	0.00	0.00	0.00	0.00	0.00	0.00	0.00	0.00	0.00	0.00
TRINITY_DN1199971_c0_g1	0.00	0.00	0.00	0.00	7.34	0.00	0.00	0.00	0.00	0.00
TRINITY_DN1199975_c0_g1	1.70	0.00	1.99	2.44	2.03	1.99	1.82	0.00	11.45	0.00
TRINITY_DN1199978_c0_g1	0.00	0.00	0.00	0.00	0.00	0.00	0.00	0.00	0.00	0.00
TRINITY_DN1199983_c0_g1	0.00	0.00	0.00	0.00	0.00	0.00	0.00	3.57	12.86	3.58
TRINITY_DN1199985_c0_g1	0.00	0.00	0.00	3.95	0.00	0.00	0.00	0.00	0.00	0.00
TRINITY_DN1199988_c0_g1	0.00	0.00	0.00	2.18	0.00	0.00	0.00	0.00	0.00	0.00
TRINITY_DN1199990_c0_g1	0.00	0.00	0.00	7.81	0.00	6.56	0.00	0.00	0.00	0.00
TRINITY_DN1199996_c0_g1	0.00	0.00	2.79	8.52	8.48	0.00	2.55	0.00	0.00	2.51
TRINITY_DN1199997_c0_g1	0.00	0.00	0.00	0.00	0.00	0.00	0.00	0.00	0.00	0.00
TRINITY_DN119999_c0_g1	0.00	0.00	0.00	0.00	0.00	0.00	0.00	0.00	12.41	0.00
TRINITY_DN119999_c1_g1	0.00	0.00	0.00	0.00	0.00	0.00	0.00	0.00	0.00	0.00
TRINITY_DN11999_c0_g1	2.82	29.98	58.15	58.45	101.74	50.92	17.99	24.45	171.10	5.49
TRINITY_DN11999_c0_g2	0.00	0.00	0.00	0.00	0.00	0.00	10.88	0.00	0.00	0.00
TRINITY_DN11999_c1_g2	0.00	0.00	2.93	0.00	0.00	0.00	0.00	0.00	9.89	0.00
TRINITY_DN11999_c4_g1	0.00	0.00	0.00	0.00	27.15	0.00	0.00	0.00	15.68	0.00
TRINITY_DN11999_c5_g1	0.00	30.16	0.00	0.00	18.73	18.54	0.00	0.00	17.33	0.00
TRINITY_DN1199_c0_g1	1.50	45.75	100.60	99.20	215.02	62.45	39.88	35.49	320.27	40.74
TRINITY_DN1199_c1_g1	0.00	10.45	49.97	24.60	18.90	9.49	0.00	0.00	23.94	6.56
TRINITY_DN1199_c3_g1	0.00	0.00	0.00	0.00	0.00	0.00	0.00	0.00	0.00	0.00
TRINITY_DN1199_c3_g3	0.00	0.00	0.00	13.42	0.00	0.00	0.00	0.00	0.00	0.00
TRINITY_DN1199_c41_g1	0.00	0.00	0.00	0.00	0.00	0.00	0.00	0.00	33.39	0.00
TRINITY_DN119_c0_g1	0.00	0.00	11.13	0.00	0.00	0.00	0.00	0.00	10.51	0.00
TRINITY_DN119_c14_g1	0.00	0.00	0.00	0.00	0.00	0.00	0.00	0.00	0.00	0.00
TRINITY_DN119_c16_g1	0.00	0.00	0.00	0.00	0.00	0.00	0.00	0.00	0.00	0.00
TRINITY_DN119_c1_g2	2.54	46.21	109.57	85.21	201.83	52.40	32.48	49.78	314.81	8.76
TRINITY_DN119_c8_g1	0.00	60.86	146.97	66.25	453.66	37.48	0.00	50.26	52.50	0.00
TRINITY_DN11_c0_g2	0.00	0.00	19.39	0.00	0.00	0.00	0.00	0.00	0.00	0.00
TRINITY_DN11_c10_g1	0.00	0.00	0.00	0.00	0.00	0.00	0.00	0.00	0.00	0.00
TRINITY_DN11_c142_g1	1.15	0.00	0.00	2.20	0.00	0.00	1.19	1.24	0.00	0.00
TRINITY_DN11_c197_g1	0.00	0.00	0.00	0.00	0.00	0.00	0.00	0.00	0.00	0.00
TRINITY_DN11_c19_g1	0.00	0.00	0.00	0.00	0.00	0.00	0.00	0.00	0.00	0.00
TRINITY_DN11_c1_g1	1.22	15.87	21.71	18.84	14.69	12.11	12.07	5.03	62.84	0.00
TRINITY_DN11_c1_g2	2.22	23.28	59.96	46.82	129.92	55.00	25.14	26.57	198.28	8.39
TRINITY_DN11_c271_g1	0.00	0.00	0.00	0.00	0.00	0.00	0.00	0.00	0.00	0.00
TRINITY_DN11_c353_g1	0.00	0.00	0.00	0.00	0.00	0.00	0.00	0.00	0.00	0.00
TRINITY_DN11_c353_g2	0.00	4.86	16.65	3.54	24.32	2.94	0.00	0.00	17.03	0.00
TRINITY_DN11_c353_g3	2.31	51.08	113.42	98.54	209.46	64.52	25.75	42.18	240.44	8.58
TRINITY_DN11_c3_g2	18.10	10.02	98.61	70.16	178.83	33.62	13.58	10.46	260.54	6.39
TRINITY_DN11_c3_g3	4.61	18.36	41.79	9.12	68.45	17.41	22.21	15.89	271.13	6.69
TRINITY_DN11_c444_g1	0.00	0.00	6.72	11.91	21.31	36.67	0.00	0.00	18.88	0.00
TRINITY_DN11_c4_g1	24.55	74.99	83.81	105.31	157.23	42.61	33.05	16.20	259.07	5.45
TRINITY_DN11_c4_g2	0.00	0.00	0.00	0.00	16.31	0.00	0.00	0.00	30.15	0.00
TRINITY_DN11_c4_g3	4.26	44.70	98.02	63.72	175.68	47.54	23.09	34.84	127.46	5.49
TRINITY_DN11_c586_g1	0.00	0.00	0.00	0.00	0.00	0.00	0.00	0.00	0.00	0.00
TRINITY_DN11_c5_g1	0.00	4.61	6.16	0.00	0.00	0.00	0.00	4.66	0.00	4.98
TRINITY_DN11_c65_g1	0.00	2.19	8.03	0.00	44.50	4.04	7.28	3.57	9.61	3.58
TRINITY_DN11_c767_g1	0.00	0.00	0.00	0.00	0.00	0.00	0.00	0.00	0.00	0.00
TRINITY_DN11_c9_g1	8.19	0.00	9.58	26.76	31.30	9.71	17.16	0.00	18.75	25.55
TRINITY_DN1200000_c0_g1	0.00	0.00	0.00	1.36	0.00	0.00	0.00	2.03	0.00	0.00
TRINITY_DN1200001_c0_g1	0.00	0.00	0.00	0.00	0.00	0.00	0.00	0.00	0.00	0.00
TRINITY_DN1200005_c0_g1	0.00	0.00	0.00	0.00	23.73	0.00	0.00	0.00	7.35	0.00
TRINITY_DN1200006_c0_g1	0.00	0.00	0.00	0.00	10.80	0.00	0.00	0.00	0.00	0.00
TRINITY_DN1200007_c0_g1	0.00	0.00	0.00	2.07	0.00	0.00	0.00	0.00	3.21	0.00
TRINITY_DN120000_c0_g3	0.00	0.00	0.00	0.00	0.00	0.00	0.00	0.00	0.00	0.00
TRINITY_DN120000_c0_g4	0.00	39.37	0.00	0.00	96.98	0.00	0.00	0.00	0.00	0.00
TRINITY_DN120000_c0_g5	0.00	0.00	11.57	10.26	0.00	11.69	0.00	0.00	0.00	0.00
TRINITY_DN120000_c1_g1	0.00	0.00	0.00	0.00	0.00	0.00	0.00	0.00	0.00	0.00
TRINITY_DN120000_c1_g4	0.00	0.00	0.00	11.01	36.99	24.55	10.84	0.00	0.00	0.00
TRINITY_DN120000_c2_g2	0.00	0.00	0.00	0.00	0.00	0.00	0.00	0.00	0.00	0.00
TRINITY_DN1200010_c0_g1	0.00	0.00	0.00	0.00	0.00	0.00	0.00	0.00	0.00	0.00
TRINITY_DN1200012_c0_g1	0.00	0.00	0.00	0.00	0.00	0.00	0.00	0.00	20.74	0.00
TRINITY_DN1200013_c0_g1	0.00	0.00	0.00	4.51	30.23	15.21	0.00	0.00	7.03	0.00
TRINITY_DN1200014_c0_g1	0.00	0.00	0.00	0.00	0.00	0.00	0.00	0.00	29.89	0.00
TRINITY_DN1200015_c0_g1	0.00	0.00	0.00	3.73	0.00	0.00	0.00	0.00	0.00	0.00
TRINITY_DN1200017_c0_g1	0.00	8.24	5.00	0.00	0.00	0.00	0.00	0.00	4.69	0.00
TRINITY_DN1200018_c0_g1	0.00	0.00	15.39	1.88	9.34	6.18	0.00	2.77	5.85	0.00
TRINITY_DN120001_c0_g1	0.00	0.00	0.00	0.00	0.00	0.00	0.00	0.00	0.00	0.00
TRINITY_DN120001_c0_g2	0.00	0.00	0.00	0.00	0.00	0.00	0.00	0.00	0.00	0.00
TRINITY_DN120001_c1_g1	0.00	0.00	0.00	0.00	0.00	0.00	0.00	0.00	0.00	0.00
TRINITY_DN1200020_c0_g1	0.00	0.00	0.00	0.00	0.00	0.00	0.00	0.00	0.00	0.00
TRINITY_DN1200021_c0_g1	0.00	0.00	0.00	0.00	0.00	0.00	0.00	0.00	17.33	0.00
TRINITY_DN1200022_c0_g1	0.00	0.00	5.07	4.15	3.46	3.38	0.00	1.56	8.14	3.09
TRINITY_DN1200023_c0_g1	0.00	0.00	0.00	0.00	0.00	0.00	0.00	0.00	0.00	0.00
TRINITY_DN1200026_c0_g1	0.00	5.25	6.39	3.84	6.40	6.45	0.00	0.00	5.98	0.00
TRINITY_DN1200027_c0_g1	0.00	0.00	0.00	0.00	0.00	0.00	0.00	0.00	0.00	0.00
TRINITY_DN1200028_c0_g1	0.00	0.00	0.00	0.00	0.00	0.00	0.00	0.00	0.00	0.00
TRINITY_DN120002_c0_g1	0.00	0.00	0.00	0.00	0.00	0.00	0.00	11.00	0.00	0.00
TRINITY_DN120002_c0_g4	0.00	0.00	6.76	2.08	0.00	3.37	0.00	0.79	8.22	0.78
TRINITY_DN120002_c1_g1	0.00	0.00	0.00	0.00	0.00	0.00	0.00	0.00	0.00	0.00
TRINITY_DN120002_c4_g1	0.00	0.00	5.65	2.45	4.07	2.00	0.00	0.00	3.22	0.00
TRINITY_DN120002_c7_g1	0.00	0.00	35.75	0.00	0.00	0.00	10.71	0.00	22.54	0.00
TRINITY_DN1200030_c0_g1	0.00	0.00	0.00	0.00	0.00	0.00	0.00	0.00	11.18	0.00
TRINITY_DN1200031_c0_g1	0.00	0.00	0.00	0.00	9.15	0.00	0.00	0.00	0.00	0.00
TRINITY_DN1200034_c0_g1	0.00	0.00	2.13	3.91	0.00	0.00	0.00	0.00	6.11	0.00
TRINITY_DN1200037_c0_g1	0.00	0.00	0.00	0.00	4.53	0.00	0.00	0.00	0.00	0.00
TRINITY_DN1200038_c0_g1	0.00	0.00	0.00	8.29	14.11	0.00	0.00	12.45	0.00	0.00
TRINITY_DN1200039_c0_g1	0.00	0.00	0.00	0.00	0.00	0.00	0.00	0.00	0.00	0.00
TRINITY_DN120003_c0_g1	0.00	0.00	0.00	0.00	0.00	0.00	0.00	0.00	0.00	0.00
TRINITY_DN1200040_c0_g1	0.00	4.12	9.91	7.10	10.13	8.26	1.51	0.00	17.51	0.00
TRINITY_DN1200041_c0_g1	0.00	0.00	0.00	0.00	6.75	0.00	0.00	6.05	0.00	0.00
TRINITY_DN1200042_c0_g1	0.00	0.00	0.00	0.00	0.00	0.00	0.00	0.00	7.28	0.00
TRINITY_DN1200043_c0_g1	0.00	0.00	14.83	0.00	0.00	30.02	0.00	0.00	0.00	0.00
TRINITY_DN1200045_c0_g1	0.00	0.00	0.00	0.00	0.00	7.31	0.00	0.00	6.74	0.00
TRINITY_DN1200046_c0_g1	0.00	0.00	0.00	6.94	2.88	7.05	0.00	0.00	5.40	0.00
TRINITY_DN1200048_c0_g1	0.00	0.00	0.00	0.00	0.00	0.00	0.00	0.00	14.48	0.00
TRINITY_DN1200049_c0_g1	0.00	0.00	0.00	0.00	0.00	0.00	0.00	0.00	0.00	0.00
TRINITY_DN120004_c0_g1	0.00	0.00	0.00	0.00	0.00	0.00	0.00	0.00	0.00	0.00
TRINITY_DN1200050_c0_g1	0.00	0.00	0.00	0.00	0.00	0.00	0.00	0.00	0.00	0.00
TRINITY_DN1200051_c0_g1	0.00	0.00	0.00	0.00	0.00	0.00	0.00	0.00	7.84	0.00
TRINITY_DN1200055_c0_g1	0.00	0.00	0.00	18.64	0.00	0.00	0.00	0.00	14.71	0.00
TRINITY_DN1200056_c0_g1	0.00	0.00	4.26	2.61	4.34	0.00	1.95	0.00	2.57	0.00
TRINITY_DN1200057_c0_g1	0.00	3.63	4.38	1.34	0.00	0.00	2.00	2.00	6.29	0.00
TRINITY_DN120005_c0_g1	0.00	3.00	0.00	2.21	0.00	0.00	3.30	0.00	0.00	0.00
TRINITY_DN1200060_c0_g1	0.00	12.20	29.25	0.00	0.00	0.00	0.00	0.00	0.00	0.00
TRINITY_DN1200062_c0_g1	0.00	0.00	0.00	0.00	0.00	0.00	0.00	0.00	0.00	0.00
TRINITY_DN1200064_c0_g1	0.00	0.00	0.00	0.00	0.00	0.00	0.00	0.00	5.34	0.00
TRINITY_DN1200066_c0_g1	0.00	0.00	0.00	5.09	8.60	0.00	0.00	0.00	0.00	0.00
TRINITY_DN1200068_c0_g1	0.00	0.00	0.00	0.00	0.00	0.00	0.00	0.00	0.00	0.00
TRINITY_DN120006_c0_g1	0.00	5.71	18.04	20.85	27.86	0.00	0.00	3.58	12.99	0.00
TRINITY_DN120006_c0_g2	0.00	0.00	0.00	0.00	0.00	40.36	0.00	0.00	0.00	0.00
TRINITY_DN120006_c0_g3	0.00	0.00	0.00	0.00	0.00	0.00	0.00	12.09	0.00	0.00
TRINITY_DN1200074_c0_g1	0.00	0.00	10.10	0.00	0.00	3.85	0.00	3.41	10.83	0.00
TRINITY_DN1200075_c0_g1	0.00	3.20	1.92	1.18	19.65	7.71	1.76	0.00	5.55	0.00
TRINITY_DN1200077_c0_g1	0.00	0.00	0.00	4.09	2.19	0.00	0.00	0.00	3.20	0.00
TRINITY_DN1200079_c0_g1	0.00	0.00	0.00	0.00	0.00	17.53	0.00	0.00	0.00	0.00
TRINITY_DN120007_c0_g2	0.00	7.48	3.84	0.00	21.03	0.00	0.00	0.00	7.08	0.00
TRINITY_DN120007_c0_g3	0.00	5.80	0.00	0.00	5.96	0.00	0.00	0.00	0.00	0.00
TRINITY_DN120007_c0_g4	0.00	0.00	0.00	8.55	4.73	6.99	4.26	6.36	11.13	0.00
TRINITY_DN120007_c0_g5	0.00	0.00	0.00	0.00	0.00	0.00	0.00	0.00	0.00	0.00
TRINITY_DN120007_c1_g1	0.00	0.00	0.00	0.00	0.00	0.00	8.87	0.00	9.35	0.00
TRINITY_DN120007_c2_g1	0.00	10.19	0.00	0.00	0.00	0.00	0.00	0.00	0.00	0.00
TRINITY_DN120007_c4_g1	0.00	21.65	0.00	0.00	0.00	17.43	0.00	0.00	0.00	0.00
TRINITY_DN120007_c5_g1	0.00	0.00	0.00	0.00	0.00	0.00	0.00	0.00	0.00	0.00
TRINITY_DN1200080_c0_g1	0.00	0.00	0.00	0.00	0.00	0.00	0.00	0.00	35.74	0.00
TRINITY_DN1200084_c0_g1	0.00	0.00	0.00	7.21	0.00	0.00	0.00	0.00	0.00	0.00
TRINITY_DN1200086_c0_g1	0.00	0.00	0.00	0.00	0.00	0.00	0.00	0.00	0.00	0.00
TRINITY_DN1200087_c0_g1	0.00	0.00	0.00	0.00	3.75	0.00	0.00	0.00	0.00	0.00
TRINITY_DN1200088_c0_g1	0.00	0.00	6.03	0.00	6.13	0.00	5.48	5.27	5.59	0.00
TRINITY_DN1200089_c0_g1	0.00	0.00	0.00	0.00	35.30	0.00	0.00	0.00	0.00	0.00
TRINITY_DN120008_c0_g2	0.00	0.00	0.00	0.00	0.00	0.00	0.00	0.00	0.00	0.00
TRINITY_DN120008_c1_g1	0.00	0.00	0.00	0.00	0.00	0.00	0.00	5.10	5.41	0.00
TRINITY_DN120008_c4_g1	0.00	0.00	0.00	0.00	0.00	0.00	0.00	8.36	0.00	0.00
TRINITY_DN1200090_c0_g1	0.00	58.92	0.00	0.00	0.00	0.00	0.00	0.00	0.00	0.00
TRINITY_DN1200092_c0_g1	0.00	0.00	0.00	0.00	0.00	0.00	0.00	0.00	0.00	0.00
TRINITY_DN1200093_c0_g1	0.00	8.30	0.00	0.00	0.00	0.00	0.00	0.00	4.73	0.00
TRINITY_DN1200094_c0_g1	0.00	0.00	0.00	0.00	0.00	0.00	0.00	0.00	0.00	0.00
TRINITY_DN1200097_c0_g1	0.00	0.00	0.00	0.00	0.00	0.00	0.00	0.00	0.00	0.00
TRINITY_DN1200098_c0_g1	0.00	0.00	3.97	0.00	0.00	0.00	0.00	0.00	3.74	0.00
TRINITY_DN1200099_c0_g1	0.00	0.00	0.00	0.00	7.89	0.00	0.00	0.00	2.17	11.59
TRINITY_DN120009_c0_g1	0.00	0.00	0.00	0.00	0.00	14.11	0.00	0.00	0.00	0.00
TRINITY_DN120009_c0_g4	0.00	0.00	0.00	0.00	7.00	9.14	0.00	0.00	0.00	0.00
TRINITY_DN120009_c2_g1	0.00	0.00	0.00	0.00	0.00	0.00	0.00	0.00	0.00	0.00
TRINITY_DN120009_c3_g1	0.00	0.00	0.00	0.00	0.00	14.33	0.00	0.00	13.39	0.00
TRINITY_DN120009_c4_g1	0.00	0.00	0.00	4.32	0.00	0.00	0.00	3.17	6.70	0.00
TRINITY_DN120009_c5_g1	0.00	0.00	0.00	0.00	0.00	12.28	0.00	0.00	0.00	0.00
TRINITY_DN12000_c0_g1	0.00	6.54	0.00	0.00	0.00	18.45	0.00	2.76	11.22	2.75
TRINITY_DN12000_c0_g2	1.67	18.55	72.51	36.90	109.19	17.88	20.14	16.49	112.54	2.48
TRINITY_DN12000_c1_g1	7.47	14.53	79.18	52.54	62.07	26.72	61.11	0.00	0.00	7.79
TRINITY_DN12000_c2_g1	0.00	0.93	2.94	7.57	15.69	4.40	1.35	5.44	29.25	1.35
TRINITY_DN12000_c2_g3	6.03	47.22	21.53	6.00	197.40	50.94	51.37	0.00	395.98	12.73
TRINITY_DN12000_c3_g1	0.00	8.68	15.42	23.66	43.29	0.00	3.53	1.77	28.05	0.00
TRINITY_DN12000_c5_g1	0.00	0.00	0.00	4.57	23.15	0.00	40.91	0.00	114.17	6.78
TRINITY_DN12000_c7_g1	0.00	0.00	0.00	0.00	0.00	0.00	0.00	0.00	19.76	0.00
TRINITY_DN12000_c8_g1	0.00	0.00	0.00	0.00	0.00	0.00	0.00	0.00	0.00	0.00
TRINITY_DN1200101_c0_g1	0.00	0.00	0.00	0.00	14.86	0.00	0.00	0.00	20.88	0.00
TRINITY_DN1200103_c0_g1	0.00	0.00	0.00	10.08	0.00	0.00	0.00	0.00	0.00	0.00
TRINITY_DN1200104_c0_g1	0.00	0.00	0.00	0.00	0.00	0.00	0.00	0.00	0.00	0.00
TRINITY_DN1200107_c0_g1	0.00	0.00	0.00	0.00	0.00	0.00	0.00	0.00	0.00	0.00
TRINITY_DN1200109_c0_g1	0.00	0.00	0.00	0.00	0.00	0.00	0.00	0.00	8.26	0.00
TRINITY_DN1200110_c0_g1	0.00	0.00	7.99	0.00	0.00	0.00	0.00	0.00	0.00	0.00
TRINITY_DN1200111_c0_g1	0.00	11.60	0.00	0.00	0.00	0.00	0.00	0.00	0.00	0.00
TRINITY_DN1200115_c0_g1	0.00	0.00	3.56	5.47	6.62	0.00	0.00	1.64	3.43	1.62
TRINITY_DN1200117_c0_g1	0.00	0.00	0.00	2.40	2.00	0.00	0.00	0.00	3.76	0.00
TRINITY_DN1200118_c0_g1	0.00	0.00	0.00	0.00	0.00	0.00	0.00	0.00	0.00	0.00
TRINITY_DN120011_c0_g1	0.00	0.00	41.04	2.25	11.18	4.40	4.83	6.59	10.47	3.30
TRINITY_DN120011_c0_g2	0.00	0.00	0.00	0.00	0.00	0.00	0.00	0.00	0.00	0.00
TRINITY_DN120011_c0_g5	0.00	0.00	0.00	0.00	0.00	0.00	0.00	0.00	0.00	0.00
TRINITY_DN120011_c1_g1	0.00	0.00	0.00	10.13	17.36	0.00	0.00	0.00	0.00	0.00
TRINITY_DN120011_c2_g2	0.00	0.00	0.00	0.00	0.00	0.00	0.00	0.00	0.00	0.00
TRINITY_DN120011_c6_g1	0.00	0.00	0.00	13.58	0.00	11.47	0.00	0.00	0.00	0.00
TRINITY_DN1200121_c0_g1	0.00	0.00	0.00	0.00	0.00	0.00	0.00	0.00	0.00	0.00
TRINITY_DN1200123_c0_g1	0.00	0.00	0.00	4.04	0.00	0.00	0.00	0.00	12.59	0.00
TRINITY_DN1200128_c0_g1	0.00	5.30	32.23	0.00	0.00	6.50	0.00	5.67	6.03	0.00
TRINITY_DN1200129_c0_g1	0.00	0.00	0.00	0.00	5.24	0.00	0.00	0.00	2.46	0.00
TRINITY_DN120012_c1_g1	0.00	0.00	0.00	0.00	0.00	0.00	0.00	0.00	9.35	0.00
TRINITY_DN1200130_c0_g1	0.00	0.00	0.00	0.00	0.00	0.00	0.00	0.00	0.00	0.00
TRINITY_DN1200132_c0_g1	0.00	0.00	0.77	0.95	0.79	0.00	0.00	0.00	0.75	0.00
TRINITY_DN1200135_c0_g1	0.00	0.00	4.94	1.51	5.01	0.00	0.00	0.00	0.00	0.00
TRINITY_DN1200137_c0_g1	0.00	0.00	0.00	0.00	0.00	0.00	0.00	0.00	0.00	0.00
TRINITY_DN1200138_c0_g1	0.00	0.00	0.00	5.70	9.65	0.00	0.00	0.00	0.00	0.00
TRINITY_DN1200139_c0_g1	0.00	0.00	0.00	0.00	0.00	0.00	0.00	0.00	0.00	0.00
TRINITY_DN120013_c0_g1	0.00	0.00	0.00	0.00	0.00	0.00	0.00	0.00	0.00	0.00
TRINITY_DN120013_c1_g1	0.00	0.00	0.00	0.00	0.00	0.00	0.00	0.00	0.00	0.00
TRINITY_DN120013_c2_g1	0.00	0.00	0.00	0.00	0.00	0.00	0.00	0.00	12.54	0.00
TRINITY_DN120013_c4_g1	0.00	0.00	0.00	0.00	11.25	0.00	0.00	0.00	0.00	0.00
TRINITY_DN1200140_c0_g1	0.00	5.01	0.00	1.85	0.00	0.00	0.00	0.00	0.00	0.00
TRINITY_DN1200144_c0_g1	0.00	0.00	0.00	0.00	0.00	0.00	0.00	0.00	0.00	0.00
TRINITY_DN1200145_c0_g1	0.00	0.00	0.00	0.00	0.00	0.00	0.00	0.00	0.00	0.00
TRINITY_DN1200148_c0_g1	0.00	5.58	0.00	0.00	17.79	0.00	0.00	0.00	0.00	0.00
TRINITY_DN120014_c0_g1	0.00	0.00	0.00	3.42	2.84	0.00	0.00	0.00	5.33	0.00
TRINITY_DN120014_c1_g1	0.00	0.00	0.00	0.00	0.00	0.00	0.00	0.00	0.00	0.00
TRINITY_DN1200150_c0_g1	0.00	0.00	0.00	0.00	13.24	0.00	0.00	0.00	0.00	0.00
TRINITY_DN1200151_c0_g1	0.00	0.00	0.00	0.00	0.00	0.00	0.00	10.63	0.00	10.54
TRINITY_DN1200152_c0_g1	0.00	0.00	0.00	0.00	0.00	0.00	0.00	0.00	4.92	0.00
TRINITY_DN1200153_c0_g1	0.00	0.00	15.60	4.65	7.83	0.00	0.00	0.00	43.65	0.00
TRINITY_DN1200155_c0_g1	0.00	0.00	0.00	0.00	0.00	0.00	0.00	0.00	3.76	0.00
TRINITY_DN1200156_c0_g1	0.00	0.00	0.00	0.00	0.00	0.00	0.00	0.00	27.87	0.00
TRINITY_DN1200158_c0_g1	0.00	0.00	0.00	0.00	0.00	0.00	0.00	0.00	0.00	0.00
TRINITY_DN1200160_c0_g1	0.00	0.00	0.00	0.00	0.00	0.00	0.00	0.00	0.00	0.00
TRINITY_DN1200163_c0_g1	0.00	0.00	29.99	0.00	20.25	0.00	17.85	8.90	0.00	0.00
TRINITY_DN1200164_c0_g1	0.00	0.00	17.44	0.00	0.00	0.00	0.00	0.00	0.00	0.00
TRINITY_DN1200165_c0_g1	0.00	0.00	0.00	0.00	0.00	0.00	0.00	0.00	0.00	0.00
TRINITY_DN1200166_c0_g1	0.00	9.35	0.00	0.00	0.00	0.00	0.00	0.00	10.64	0.00
TRINITY_DN1200167_c0_g1	0.00	0.00	0.00	0.00	0.00	0.00	0.00	0.00	8.99	0.00
TRINITY_DN1200169_c0_g1	0.00	0.00	0.00	13.27	7.41	0.00	6.59	0.00	0.00	0.00
TRINITY_DN120016_c0_g1	0.00	0.00	0.00	0.00	22.93	0.00	0.00	0.00	0.00	0.00
TRINITY_DN1200171_c0_g1	0.00	3.04	0.00	2.24	0.00	0.00	0.00	0.00	11.17	0.00
TRINITY_DN1200172_c0_g1	0.00	0.00	0.00	5.15	0.00	26.15	0.00	0.00	0.00	0.00
TRINITY_DN1200173_c0_g1	0.00	0.00	11.99	0.00	5.07	0.00	0.00	0.00	0.00	0.00
TRINITY_DN1200174_c0_g1	0.00	0.00	0.00	0.00	3.44	0.00	1.54	1.55	6.48	0.00
TRINITY_DN1200179_c0_g1	0.00	0.00	1.50	1.84	0.00	0.00	1.38	0.00	2.04	0.00
TRINITY_DN120017_c0_g1	0.00	0.00	0.00	0.00	0.00	0.00	16.79	0.00	0.00	0.00
TRINITY_DN120017_c0_g2	0.00	0.00	0.00	0.00	0.00	0.00	0.00	0.00	3.56	0.00
TRINITY_DN1200180_c0_g1	0.00	0.00	0.00	6.11	0.00	0.00	9.15	0.00	19.28	0.00
TRINITY_DN1200184_c0_g1	0.00	0.00	12.65	0.00	25.94	0.00	0.00	0.00	0.00	0.00
TRINITY_DN1200187_c0_g1	0.00	0.00	4.76	2.22	0.00	0.00	0.00	0.00	0.00	0.00
TRINITY_DN1200188_c0_g1	0.00	0.00	0.00	0.00	30.48	0.00	0.00	26.95	28.26	0.00
TRINITY_DN1200189_c0_g1	0.00	1.59	0.00	0.00	1.95	1.91	0.00	0.00	6.16	5.21
TRINITY_DN120018_c0_g1	0.00	0.00	0.00	0.00	0.00	0.00	0.00	0.00	0.00	0.00
TRINITY_DN1200190_c0_g1	0.00	0.00	0.00	0.00	0.00	0.00	0.00	0.00	0.00	0.00
TRINITY_DN1200191_c0_g1	0.00	0.00	0.00	0.00	0.00	0.00	0.00	0.00	0.00	0.00
TRINITY_DN1200195_c0_g1	0.00	0.00	0.00	0.00	0.00	0.00	0.00	0.00	0.00	0.00
TRINITY_DN1200196_c0_g1	0.00	0.00	0.00	0.00	24.20	0.00	0.00	0.00	0.00	0.00
TRINITY_DN1200197_c0_g1	0.00	0.00	0.00	0.00	0.00	0.00	0.00	0.00	7.35	0.00
TRINITY_DN1200199_c0_g1	0.00	0.00	0.00	0.00	0.00	0.00	0.00	0.00	0.00	0.00
TRINITY_DN120019_c0_g1	0.00	0.00	0.00	0.00	0.00	0.00	0.00	0.00	11.95	0.00
TRINITY_DN120019_c1_g1	0.00	0.00	0.00	0.00	0.00	9.45	0.00	0.00	0.00	0.00
TRINITY_DN120019_c2_g1	0.00	0.00	0.00	0.00	0.00	0.00	0.00	0.00	18.33	0.00
TRINITY_DN120019_c4_g1	0.00	0.00	0.00	0.00	0.00	0.00	0.00	0.00	0.00	0.00
TRINITY_DN12001_c0_g1	0.00	57.93	0.00	16.56	53.01	32.49	21.84	10.93	124.60	0.00
TRINITY_DN12001_c1_g1	0.00	0.00	0.00	0.00	13.15	0.00	0.00	0.00	0.00	0.00
TRINITY_DN12001_c1_g2	0.00	0.00	0.00	0.00	0.00	0.00	0.00	0.00	0.00	0.00
TRINITY_DN12001_c2_g1	0.00	0.00	31.91	35.53	44.44	47.27	0.00	0.00	44.98	0.00
TRINITY_DN12001_c2_g2	0.00	0.00	0.00	0.00	0.00	0.00	0.00	0.00	0.00	0.00
TRINITY_DN1200203_c0_g1	0.00	0.00	0.00	3.00	0.00	0.00	2.20	0.00	14.08	0.00
TRINITY_DN1200205_c0_g1	0.00	0.00	0.00	0.00	0.00	0.00	0.00	0.00	0.00	0.00
TRINITY_DN120020_c0_g1	0.00	0.00	0.00	0.00	38.91	0.00	0.00	0.00	0.00	0.00
TRINITY_DN1200214_c0_g1	0.00	0.00	0.00	2.80	0.00	0.00	0.00	0.00	4.34	0.00
TRINITY_DN1200216_c0_g1	0.00	0.00	0.00	0.00	0.00	0.00	0.00	0.00	12.59	0.00
TRINITY_DN1200218_c0_g1	0.00	6.22	0.00	0.00	15.19	0.00	6.75	0.00	7.06	0.00
TRINITY_DN1200219_c0_g1	0.00	0.00	0.00	2.72	0.00	0.00	0.00	0.00	6.45	0.00
TRINITY_DN120021_c0_g1	0.00	0.00	14.97	9.04	0.00	0.00	0.00	0.00	42.77	0.00
TRINITY_DN120021_c0_g2	0.00	0.00	9.13	0.00	46.11	0.00	0.00	0.00	0.00	0.00
TRINITY_DN120021_c2_g1	0.00	0.00	0.00	0.00	0.00	0.00	0.00	0.00	0.00	0.00
TRINITY_DN1200223_c0_g1	0.00	0.00	0.00	5.86	0.00	0.00	0.00	0.00	0.00	0.00
TRINITY_DN1200224_c0_g1	0.00	0.00	8.80	3.58	0.00	0.00	0.00	0.00	2.79	0.00
TRINITY_DN1200225_c0_g1	0.00	0.00	0.00	0.00	20.00	0.00	0.00	0.00	0.00	0.00
TRINITY_DN1200226_c0_g1	3.65	2.22	111.45	83.78	135.42	0.00	6.65	27.16	11.43	14.05
TRINITY_DN1200227_c0_g1	0.00	1.11	0.00	0.00	5.47	0.00	0.00	3.72	9.03	1.22
TRINITY_DN1200229_c0_g1	0.00	1.45	1.75	4.30	0.00	0.00	4.82	0.00	6.74	0.00
TRINITY_DN120022_c0_g1	0.00	0.00	0.00	6.22	20.68	0.00	0.00	0.00	4.83	0.00
TRINITY_DN120022_c0_g2	0.00	0.00	0.00	0.00	0.00	0.00	0.00	0.00	10.98	0.00
TRINITY_DN120022_c1_g1	0.00	0.00	0.00	8.61	13.40	0.00	0.00	0.00	0.00	24.41
TRINITY_DN120022_c1_g3	0.00	0.00	0.00	0.00	0.00	0.00	0.00	0.00	0.00	0.00
TRINITY_DN1200230_c0_g1	6.47	0.00	0.00	0.00	0.00	0.00	0.00	0.00	0.00	0.00
TRINITY_DN1200231_c0_g1	0.00	0.00	6.82	0.00	0.00	0.00	0.00	0.00	0.00	0.00
TRINITY_DN1200232_c0_g1	0.00	0.00	5.58	0.00	2.83	5.60	0.00	2.52	0.00	0.00
TRINITY_DN1200233_c0_g1	0.00	36.03	17.67	17.99	51.09	23.38	4.33	6.32	68.88	0.00
TRINITY_DN1200235_c0_g1	0.00	0.00	0.00	0.00	0.00	0.00	0.00	15.43	16.12	0.00
TRINITY_DN1200239_c0_g1	0.00	0.00	0.00	0.00	0.00	0.00	0.00	0.00	0.00	0.00
TRINITY_DN120023_c0_g1	0.00	7.50	18.71	5.10	11.36	3.67	3.39	8.14	41.28	6.41
TRINITY_DN120023_c1_g1	0.00	7.03	0.00	0.00	0.00	0.00	0.00	0.00	0.00	0.00
TRINITY_DN120023_c2_g1	0.00	4.70	0.00	0.00	0.00	0.00	0.00	0.00	0.00	0.00
TRINITY_DN1200240_c0_g1	0.00	0.00	0.00	0.00	0.00	0.00	0.00	0.00	0.00	0.00
TRINITY_DN1200241_c0_g1	0.00	0.00	0.00	0.00	5.00	0.00	0.00	0.00	0.00	0.00
TRINITY_DN1200242_c0_g1	0.00	0.00	0.00	0.00	26.10	0.00	0.00	0.00	36.27	0.00
TRINITY_DN1200243_c0_g1	0.00	0.00	0.00	0.00	0.00	0.00	0.00	0.00	0.00	0.00
TRINITY_DN1200245_c0_g1	4.29	0.00	0.00	3.10	0.00	0.00	0.00	0.00	0.00	0.00
TRINITY_DN1200248_c0_g1	0.00	0.00	4.84	0.00	4.86	0.00	0.00	0.00	0.00	0.00
TRINITY_DN120024_c0_g1	0.52	5.96	19.59	16.59	44.06	15.04	6.31	5.73	32.43	1.72
TRINITY_DN1200251_c0_g1	0.00	0.00	0.00	0.00	0.00	0.00	0.00	0.00	0.00	0.00
TRINITY_DN1200253_c0_g1	0.00	0.00	0.00	0.00	7.13	0.00	0.00	0.00	0.00	0.00
TRINITY_DN1200255_c0_g1	0.00	0.00	0.00	0.00	48.93	0.00	0.00	0.00	0.00	0.00
TRINITY_DN1200256_c0_g1	0.00	4.32	0.00	1.27	1.33	0.00	0.00	0.00	5.03	0.00
TRINITY_DN1200257_c0_g1	0.00	0.00	0.00	0.00	0.00	0.00	0.00	0.00	0.00	0.00
TRINITY_DN1200258_c0_g1	0.00	0.00	0.00	0.00	0.00	0.00	0.00	0.00	0.00	0.00
TRINITY_DN1200259_c0_g1	0.00	0.00	0.00	0.00	0.00	0.00	0.00	15.27	0.00	0.00
TRINITY_DN120025_c1_g1	0.00	0.00	0.00	0.00	18.73	0.00	0.00	0.00	34.65	0.00
TRINITY_DN1200260_c0_g1	0.00	0.00	0.00	0.00	5.56	0.00	0.00	0.00	0.00	0.00
TRINITY_DN1200262_c0_g1	0.00	0.00	16.25	10.39	0.00	0.00	12.93	0.00	32.34	0.00
TRINITY_DN1200264_c0_g1	0.00	0.00	0.00	1.54	0.00	0.00	0.00	2.29	4.81	0.00
TRINITY_DN1200265_c0_g1	0.00	0.00	0.00	0.00	0.00	0.00	0.00	0.00	13.47	0.00
TRINITY_DN1200269_c0_g1	0.00	0.00	0.00	10.76	0.00	6.00	0.00	0.00	0.00	0.00
TRINITY_DN1200270_c0_g1	0.00	0.00	0.00	0.00	0.00	0.00	0.00	0.00	0.00	0.00
TRINITY_DN1200272_c0_g1	0.00	0.00	0.00	0.00	0.00	0.00	0.00	0.00	5.05	0.00
TRINITY_DN1200276_c0_g1	0.00	0.00	0.00	0.00	0.00	0.00	0.00	0.00	8.83	0.00
TRINITY_DN1200278_c0_g1	0.00	0.00	0.00	5.57	7.42	0.00	1.66	1.67	5.24	1.65
TRINITY_DN120027_c0_g1	0.00	0.00	0.00	3.18	0.00	0.00	3.54	0.00	0.00	0.00
TRINITY_DN120027_c1_g1	0.00	32.38	0.00	0.00	0.00	0.00	0.00	0.00	18.66	0.00
TRINITY_DN1200281_c0_g1	0.00	0.00	0.00	0.00	3.88	0.00	0.00	0.00	0.00	0.00
TRINITY_DN1200282_c0_g1	0.00	0.00	0.00	0.00	0.00	0.00	0.00	0.00	0.00	0.00
TRINITY_DN1200288_c0_g1	0.00	0.00	0.00	0.00	0.00	0.00	0.00	0.00	0.00	0.00
TRINITY_DN120028_c0_g1	0.00	0.00	0.00	11.87	4.93	14.85	8.87	0.00	8.74	0.00
TRINITY_DN120028_c0_g2	0.00	0.00	14.62	3.29	0.00	0.00	0.00	4.80	10.74	0.00
TRINITY_DN1200290_c0_g1	0.00	0.00	0.00	0.00	0.00	0.00	0.00	0.00	0.00	0.00
TRINITY_DN1200291_c0_g1	0.00	0.00	24.29	0.00	62.30	0.00	0.00	0.00	11.59	0.00
TRINITY_DN1200294_c0_g1	0.00	0.00	0.00	0.00	13.15	0.00	0.00	0.00	6.14	0.00
TRINITY_DN1200295_c0_g1	0.00	39.71	63.49	0.00	0.00	0.00	0.00	0.00	30.15	0.00
TRINITY_DN1200296_c0_g1	0.00	0.00	0.00	0.00	0.00	0.00	0.00	0.00	0.00	0.00
TRINITY_DN1200297_c0_g1	0.00	0.00	15.44	4.70	3.89	11.64	3.50	3.44	3.64	0.00
TRINITY_DN1200298_c0_g1	0.00	0.00	17.59	0.00	36.16	0.00	15.71	0.00	16.70	0.00
TRINITY_DN120029_c0_g1	0.00	0.00	0.00	0.00	0.00	0.00	0.00	0.00	0.00	0.00
TRINITY_DN120029_c2_g1	0.00	0.00	0.00	0.00	3.50	3.49	0.00	0.00	0.00	0.00
TRINITY_DN120029_c2_g3	0.00	0.00	0.00	0.00	0.00	0.00	12.51	0.00	13.31	0.00
TRINITY_DN120029_c2_g4	0.00	0.00	0.00	0.00	0.00	0.00	0.00	0.00	16.96	0.00
TRINITY_DN120029_c2_g6	0.00	0.00	0.00	0.00	0.00	0.00	0.00	0.00	0.00	0.00
TRINITY_DN120029_c2_g7	0.00	6.61	0.00	0.00	0.00	0.00	0.00	0.00	29.99	0.00
TRINITY_DN120029_c3_g1	0.00	0.00	0.00	0.00	0.00	0.00	0.00	0.00	0.00	0.00
TRINITY_DN120029_c4_g1	0.00	5.76	0.00	0.00	0.00	0.00	0.00	0.00	0.00	0.00
TRINITY_DN12002_c0_g1	0.00	0.00	0.00	1.78	6.63	0.00	0.00	0.00	0.00	0.00
TRINITY_DN12002_c0_g2	0.00	50.29	0.00	7.26	59.66	24.55	0.00	10.86	11.43	10.74
TRINITY_DN1200301_c0_g1	0.00	0.00	0.00	0.00	0.00	0.00	0.00	0.00	0.00	0.00
TRINITY_DN1200303_c0_g1	0.00	1.98	9.92	1.46	8.81	2.39	2.19	0.00	4.57	0.00
TRINITY_DN1200304_c0_g1	0.00	1.21	2.91	2.71	1.27	0.00	0.00	1.35	1.40	0.00
TRINITY_DN1200305_c0_g1	0.00	0.00	0.00	0.00	0.00	0.00	0.00	0.00	0.00	0.00
TRINITY_DN1200306_c0_g1	0.00	0.00	0.00	2.82	0.00	0.00	0.00	0.00	0.00	0.00
TRINITY_DN1200307_c0_g1	0.00	0.00	0.00	0.00	0.00	0.00	0.00	0.00	2.81	0.00
TRINITY_DN1200308_c0_g1	0.00	0.00	0.00	0.00	0.00	0.00	0.00	0.00	0.00	0.00
TRINITY_DN1200310_c0_g1	0.00	0.00	0.00	0.00	0.00	0.00	0.00	0.00	3.07	0.00
TRINITY_DN1200311_c0_g1	0.00	0.00	18.08	7.26	0.00	0.00	0.00	0.00	5.64	0.00
TRINITY_DN1200314_c0_g1	0.00	0.00	0.00	0.00	0.00	0.00	0.00	0.00	7.02	0.00
TRINITY_DN1200316_c0_g1	0.00	0.00	0.00	0.00	0.00	0.00	0.00	0.00	0.00	0.00
TRINITY_DN1200317_c0_g1	0.00	0.00	0.00	0.00	0.00	0.00	0.00	0.00	0.00	0.00
TRINITY_DN1200318_c0_g1	0.00	0.00	0.00	0.00	0.00	0.00	0.00	0.00	0.00	0.00
TRINITY_DN1200320_c0_g1	0.00	0.00	0.00	0.00	0.00	0.00	0.00	0.00	0.00	0.00
TRINITY_DN1200323_c0_g1	0.00	0.00	5.15	0.00	5.17	0.00	4.65	0.00	7.47	0.00
TRINITY_DN1200324_c0_g1	0.00	0.00	0.00	0.00	8.96	0.00	7.94	0.00	0.00	0.00
TRINITY_DN1200325_c0_g1	0.00	0.00	4.33	0.00	0.00	0.00	0.00	0.00	0.00	0.00
TRINITY_DN1200326_c0_g1	0.00	0.00	0.00	0.00	0.00	0.00	0.00	0.00	0.00	0.00
TRINITY_DN1200327_c0_g1	0.00	0.00	0.00	0.00	14.21	0.00	0.00	0.00	0.00	0.00
TRINITY_DN1200328_c0_g1	0.00	0.00	0.00	0.00	0.00	0.00	0.00	0.00	0.00	0.00
TRINITY_DN120032_c0_g1	0.00	0.00	0.00	0.00	0.00	0.00	0.00	0.00	1.25	0.00
TRINITY_DN120032_c0_g2	0.00	3.66	6.82	3.01	8.06	3.89	0.90	2.77	6.67	0.45
TRINITY_DN1200330_c0_g1	0.00	1.29	0.00	0.00	4.30	0.00	0.00	0.00	4.55	0.00
TRINITY_DN1200331_c0_g1	0.00	0.00	7.94	3.91	3.25	0.00	1.46	0.00	3.07	0.00
TRINITY_DN1200332_c0_g1	0.00	0.00	0.00	0.00	0.00	0.00	0.00	0.00	9.14	0.00
TRINITY_DN1200334_c0_g1	0.00	0.00	1.58	9.74	1.62	1.58	2.91	0.00	4.59	0.00
TRINITY_DN1200336_c0_g1	0.00	0.00	0.00	25.25	0.00	0.00	0.00	0.00	0.00	0.00
TRINITY_DN1200337_c0_g1	0.00	0.00	0.00	0.00	0.00	28.22	0.00	0.00	0.00	0.00
TRINITY_DN1200338_c0_g1	0.00	8.27	3.33	0.00	0.00	0.00	0.00	0.00	1.61	0.00
TRINITY_DN120033_c0_g1	0.00	0.00	0.00	0.00	0.00	0.00	0.00	0.00	0.00	0.00
TRINITY_DN1200343_c0_g1	0.00	0.00	3.83	2.33	0.00	0.00	0.00	0.00	0.00	0.00
TRINITY_DN1200344_c0_g1	0.00	2.77	0.00	0.00	0.00	0.00	3.05	0.00	3.17	0.00
TRINITY_DN1200347_c0_g1	0.00	0.00	31.92	0.00	0.00	0.00	0.00	0.00	0.00	0.00
TRINITY_DN120034_c0_g1	0.00	0.00	0.00	5.50	0.00	0.00	0.00	0.00	0.00	0.00
TRINITY_DN120034_c0_g2	3.79	40.82	101.16	98.08	191.93	76.70	34.81	43.50	313.64	8.04
TRINITY_DN120034_c1_g2	0.00	0.00	6.16	0.00	24.61	0.00	0.00	0.00	17.26	0.00
TRINITY_DN120034_c2_g2	0.00	0.00	0.00	0.00	0.00	0.00	0.00	0.00	26.04	0.00
TRINITY_DN120034_c3_g1	0.00	3.15	3.09	0.00	3.33	0.00	0.00	0.00	0.00	0.00
TRINITY_DN120034_c6_g1	0.00	0.00	9.43	0.00	0.00	0.00	0.00	0.00	0.00	0.00
TRINITY_DN120034_c8_g1	0.00	0.00	0.00	7.55	0.00	0.00	0.00	0.00	0.00	0.00
TRINITY_DN120034_c9_g1	0.00	3.00	18.17	5.31	32.96	0.00	3.30	0.00	27.47	0.00
TRINITY_DN1200351_c0_g1	0.00	0.00	0.00	0.00	0.00	0.00	0.00	0.00	0.00	0.00
TRINITY_DN1200352_c0_g1	0.00	0.00	0.00	0.00	0.00	0.00	0.00	0.00	7.61	0.00
TRINITY_DN1200354_c0_g1	0.00	0.00	0.00	0.00	0.00	0.00	0.00	0.00	0.00	0.00
TRINITY_DN1200355_c0_g1	0.00	0.00	0.00	0.00	8.20	0.00	0.00	0.00	0.00	0.00
TRINITY_DN1200357_c0_g1	0.00	0.00	0.00	0.00	0.00	0.00	0.00	0.00	0.00	0.00
TRINITY_DN1200358_c0_g1	0.00	0.00	0.00	0.00	0.00	0.00	0.00	0.00	0.00	0.00
TRINITY_DN1200361_c0_g1	0.00	0.00	6.96	0.00	0.00	0.00	0.00	0.00	4.44	0.00
TRINITY_DN1200363_c0_g1	0.00	0.00	4.99	1.56	0.00	0.00	0.00	0.00	6.77	0.00
TRINITY_DN1200364_c0_g1	0.00	0.00	0.00	0.00	0.00	0.00	0.00	0.00	3.96	0.00
TRINITY_DN1200369_c0_g1	0.00	0.00	24.61	22.26	0.00	0.00	0.00	0.00	0.00	10.96
TRINITY_DN120036_c0_g1	0.00	0.00	9.58	0.00	0.00	0.00	0.00	0.00	5.30	0.00
TRINITY_DN1200373_c0_g1	0.00	6.67	8.09	0.00	0.00	0.00	0.00	0.00	30.29	0.00
TRINITY_DN1200374_c0_g1	0.00	0.00	0.00	0.00	0.00	0.00	0.00	0.00	0.00	0.00
TRINITY_DN1200376_c0_g1	0.00	0.00	14.43	0.00	11.70	5.79	0.00	0.00	0.00	0.00
TRINITY_DN1200377_c0_g1	0.00	0.00	0.00	0.00	0.00	0.00	0.00	0.00	20.81	0.00
TRINITY_DN1200378_c0_g1	0.00	0.00	0.00	0.00	0.00	0.00	0.00	0.00	0.00	0.00
TRINITY_DN1200379_c0_g1	0.00	1.56	5.63	1.15	1.92	1.88	0.00	0.00	1.80	0.00
TRINITY_DN120037_c0_g1	0.00	2.42	7.62	5.34	0.00	0.00	0.00	0.00	7.67	0.00
TRINITY_DN1200381_c0_g1	0.00	0.00	8.48	10.13	0.00	0.00	0.00	7.48	16.07	0.00
TRINITY_DN1200382_c0_g1	0.00	0.00	0.00	0.00	0.00	0.00	0.00	0.00	9.03	0.00
TRINITY_DN1200384_c0_g1	0.00	4.03	9.79	0.00	0.00	14.79	0.00	0.00	4.59	0.00
TRINITY_DN1200384_c1_g1	0.00	0.00	0.00	0.00	0.00	0.00	0.00	0.00	0.00	0.00
TRINITY_DN1200385_c0_g1	0.00	0.00	4.14	15.07	0.00	0.00	3.75	0.00	19.48	0.00
TRINITY_DN1200386_c0_g1	0.00	10.91	26.20	63.26	241.23	26.68	35.22	35.46	124.45	0.00
TRINITY_DN1200387_c0_g1	0.00	0.00	0.00	0.00	0.00	9.34	0.00	0.00	17.36	0.00
TRINITY_DN1200388_c0_g1	0.00	0.00	0.00	0.00	0.00	0.00	0.00	0.00	0.00	0.00
TRINITY_DN120038_c0_g1	0.00	0.00	0.00	0.00	0.00	0.00	0.00	12.80	4.48	0.00
TRINITY_DN120038_c0_g2	0.00	0.00	0.00	4.87	0.00	0.00	0.00	0.00	0.00	0.00
TRINITY_DN120038_c1_g1	0.00	0.00	0.00	0.00	0.00	6.62	0.00	0.00	0.00	0.00
TRINITY_DN120038_c3_g1	0.00	0.00	0.00	6.02	0.00	0.00	0.00	0.00	6.04	0.00
TRINITY_DN120038_c4_g1	0.00	0.00	0.00	4.19	0.00	0.00	0.00	0.00	0.00	0.00
TRINITY_DN1200390_c0_g1	0.00	0.00	0.00	0.00	0.00	0.00	0.00	5.08	0.00	0.00
TRINITY_DN1200391_c0_g1	0.00	0.00	0.00	0.00	0.00	2.80	0.00	0.00	2.65	0.00
TRINITY_DN1200392_c0_g1	0.00	6.10	0.00	0.00	0.00	0.00	0.00	0.00	0.00	0.00
TRINITY_DN1200393_c0_g1	0.00	0.00	0.00	0.00	0.00	0.00	0.00	0.00	7.70	0.00
TRINITY_DN1200394_c0_g1	0.00	1.64	11.83	2.42	16.09	0.00	0.00	0.00	11.36	0.00
TRINITY_DN1200397_c0_g1	0.00	1.98	2.39	0.00	0.00	0.00	2.18	2.17	0.00	0.00
TRINITY_DN1200398_c0_g1	0.00	0.00	0.00	0.00	0.00	0.00	0.00	0.00	0.00	0.00
TRINITY_DN120039_c5_g1	0.00	0.00	29.56	0.00	0.00	0.00	0.00	0.00	0.00	3.76
TRINITY_DN12003_c0_g1	0.00	23.96	9.22	6.32	60.90	9.63	10.66	0.00	45.52	0.00
TRINITY_DN12003_c0_g2	0.00	0.00	0.00	5.90	0.00	0.00	0.00	4.31	7.03	0.00
TRINITY_DN12003_c0_g3	1.25	18.18	36.22	24.14	64.48	24.84	20.11	26.29	149.36	6.77
TRINITY_DN1200404_c0_g1	0.00	0.00	17.88	5.34	0.00	0.00	0.00	0.00	33.54	0.00
TRINITY_DN1200405_c0_g1	2.23	0.00	0.00	0.79	1.32	0.00	0.00	0.00	2.08	1.18
TRINITY_DN1200407_c0_g1	0.00	4.10	4.98	0.00	0.00	0.00	0.00	0.00	14.03	0.00
TRINITY_DN1200409_c0_g1	0.00	0.00	0.00	11.86	0.00	0.00	0.00	0.00	0.00	0.00
TRINITY_DN1200410_c0_g1	0.00	0.00	0.00	0.00	7.20	0.00	0.00	0.00	13.42	0.00
TRINITY_DN1200411_c0_g1	0.00	0.00	0.00	0.00	0.00	0.00	0.00	0.00	0.00	12.73
TRINITY_DN1200412_c0_g1	0.00	0.00	0.00	0.00	26.74	0.00	0.00	0.00	0.00	0.00
TRINITY_DN1200413_c0_g1	0.00	14.14	0.00	5.12	0.00	0.00	0.00	7.55	8.03	0.00
TRINITY_DN1200415_c0_g1	0.00	0.00	0.00	0.00	20.74	0.00	0.00	0.00	0.00	0.00
TRINITY_DN1200416_c0_g1	0.00	0.00	0.00	0.00	0.00	0.00	0.00	0.00	0.00	0.00
TRINITY_DN1200418_c0_g1	0.00	0.00	0.00	1.58	0.00	0.00	0.00	0.00	0.00	0.00
TRINITY_DN120041_c3_g1	0.00	0.00	0.00	0.00	0.00	0.00	0.00	0.00	0.00	0.00
TRINITY_DN1200420_c0_g1	0.00	0.00	0.00	0.00	0.00	0.00	0.00	3.47	11.02	3.47
TRINITY_DN1200422_c0_g1	0.00	1.67	4.03	0.00	2.07	0.00	0.00	3.69	9.66	0.00
TRINITY_DN1200423_c0_g1	0.00	0.00	0.00	0.00	0.00	0.00	5.10	0.00	5.30	0.00
TRINITY_DN1200425_c0_g1	0.00	0.00	0.00	0.00	15.49	0.00	0.00	0.00	0.00	0.00
TRINITY_DN1200426_c0_g1	0.00	0.00	0.00	0.00	0.00	12.36	0.00	10.93	0.00	10.81
TRINITY_DN1200428_c0_g1	0.00	0.00	0.00	4.68	0.00	0.00	0.00	0.00	0.00	0.00
TRINITY_DN120042_c0_g1	1.30	1.25	3.71	1.85	1.54	4.51	0.00	1.39	7.25	0.00
TRINITY_DN120042_c0_g3	0.00	0.00	0.00	0.00	0.00	0.00	0.00	0.00	0.00	0.00
TRINITY_DN120042_c0_g4	0.00	0.00	12.00	14.41	0.00	0.00	0.00	0.00	0.00	0.00
TRINITY_DN120042_c2_g1	0.00	0.00	0.00	0.00	0.00	0.00	0.00	0.00	0.00	0.00
TRINITY_DN120042_c4_g1	0.00	15.18	0.00	13.05	6.18	3.07	0.00	0.00	5.80	0.00
TRINITY_DN120042_c5_g1	0.00	0.00	5.88	3.54	0.00	0.00	5.28	10.37	11.00	5.23
TRINITY_DN120042_c7_g1	0.00	0.00	0.00	0.00	0.00	0.00	0.00	0.00	0.00	0.00
TRINITY_DN120042_c8_g1	0.00	0.00	0.00	0.00	0.00	0.00	0.00	0.00	0.00	0.00
TRINITY_DN1200432_c0_g1	0.00	0.00	0.00	0.00	0.00	0.00	0.00	22.91	12.09	0.00
TRINITY_DN1200438_c0_g1	0.00	0.00	3.56	4.34	7.19	0.00	0.00	0.00	3.37	0.00
TRINITY_DN120043_c1_g1	0.00	0.00	0.00	11.12	0.00	0.00	0.00	0.00	0.00	16.48
TRINITY_DN120043_c3_g1	0.00	0.00	0.00	7.26	0.00	0.00	0.00	0.00	0.00	0.00
TRINITY_DN120043_c4_g1	0.00	0.00	0.00	0.00	0.00	0.00	0.00	0.00	0.00	0.00
TRINITY_DN120043_c5_g1	0.00	0.00	0.00	0.00	0.00	0.00	0.00	0.00	6.56	0.00
TRINITY_DN120043_c6_g1	0.00	0.00	0.00	0.00	0.00	0.00	0.00	0.00	0.00	0.00
TRINITY_DN1200441_c0_g1	0.00	0.00	0.00	0.00	0.00	0.00	0.00	0.00	0.00	0.00
TRINITY_DN1200444_c0_g1	0.00	0.00	0.00	0.00	0.00	0.00	0.00	0.00	5.75	0.00
TRINITY_DN1200446_c0_g1	0.00	0.00	0.00	0.00	0.00	0.00	0.00	0.00	0.00	0.00
TRINITY_DN1200447_c0_g1	0.00	0.00	0.00	0.00	4.60	0.00	0.00	0.00	4.30	0.00
TRINITY_DN1200448_c0_g1	0.00	0.00	0.00	4.99	0.00	0.00	3.73	0.00	0.00	0.00
TRINITY_DN1200449_c0_g1	0.00	0.00	54.16	0.00	0.00	0.00	0.00	0.00	17.16	0.00
TRINITY_DN120044_c0_g1	0.00	1.99	4.79	0.00	0.00	1.20	0.00	0.00	0.00	0.00
TRINITY_DN120044_c1_g1	0.00	0.00	4.09	3.38	8.75	0.00	0.00	0.00	0.00	0.00
TRINITY_DN120044_c5_g1	0.00	0.00	0.00	0.00	0.00	0.00	0.00	0.00	0.00	0.00
TRINITY_DN1200451_c0_g1	0.00	0.00	0.00	8.80	22.13	0.00	0.00	0.00	0.00	0.00
TRINITY_DN1200452_c0_g1	0.00	0.00	0.00	9.90	0.00	0.00	0.00	0.00	10.25	0.00
TRINITY_DN1200454_c0_g1	0.00	0.00	0.00	0.00	0.00	0.00	4.07	0.00	0.00	0.00
TRINITY_DN1200457_c0_g1	0.00	0.00	0.00	0.00	0.00	0.00	0.00	0.00	0.00	0.00
TRINITY_DN1200459_c0_g1	0.00	0.00	0.00	0.00	0.00	0.00	0.00	0.00	0.00	0.00
TRINITY_DN1200460_c0_g1	0.00	0.00	0.00	0.00	0.00	0.00	0.00	0.00	0.00	0.00
TRINITY_DN1200462_c0_g1	0.00	0.00	0.00	0.00	0.00	0.00	0.00	0.00	0.00	0.00
TRINITY_DN120046_c0_g1	0.00	0.00	0.00	0.00	0.00	0.00	0.00	0.00	0.00	0.00
TRINITY_DN120046_c0_g2	0.00	0.00	0.00	0.00	0.00	0.00	0.00	0.00	0.00	0.00
TRINITY_DN1200470_c0_g1	0.00	0.00	0.00	0.00	0.00	0.00	0.00	13.36	28.02	0.00
TRINITY_DN1200471_c0_g1	0.00	0.00	0.00	0.00	0.00	0.00	0.00	0.00	0.00	0.00
TRINITY_DN1200475_c0_g1	0.00	0.00	0.00	0.00	8.48	0.00	0.00	0.00	5.31	2.51
TRINITY_DN1200478_c0_g1	0.00	0.00	0.00	0.00	29.12	0.00	0.00	0.00	0.00	0.00
TRINITY_DN1200479_c0_g1	0.00	0.00	0.00	0.00	0.00	0.00	0.00	0.00	14.91	0.00
TRINITY_DN120047_c0_g1	0.00	0.00	0.00	2.88	0.00	0.00	0.00	0.00	2.89	0.00
TRINITY_DN120047_c0_g2	0.00	4.65	2.81	0.00	0.00	0.00	0.00	0.00	2.67	0.00
TRINITY_DN120047_c2_g1	0.00	0.00	0.00	0.00	0.00	0.00	0.00	0.00	7.69	0.00
TRINITY_DN1200482_c0_g1	0.00	4.39	10.59	16.18	59.09	18.57	0.00	9.59	22.70	4.77
TRINITY_DN1200484_c0_g1	0.00	0.00	6.61	4.06	3.38	0.00	0.00	0.00	3.19	0.00
TRINITY_DN1200485_c0_g1	0.00	39.95	15.81	28.84	35.86	7.95	17.92	3.52	33.54	0.00
TRINITY_DN1200488_c0_g1	0.00	0.00	1.53	1.51	9.38	0.00	0.00	0.00	4.42	0.00
TRINITY_DN120048_c0_g1	0.00	0.00	0.00	0.00	0.00	0.00	0.00	0.00	0.00	0.00
TRINITY_DN120048_c1_g1	0.00	0.00	0.00	0.00	0.00	0.00	0.00	0.00	0.00	0.00
TRINITY_DN120048_c1_g2	0.00	0.00	7.76	0.00	23.36	0.00	0.00	0.00	0.00	0.00
TRINITY_DN120048_c2_g1	0.00	0.00	0.00	0.00	26.34	0.00	7.77	0.00	0.00	0.00
TRINITY_DN1200490_c0_g1	0.00	0.00	0.00	9.14	0.00	0.00	0.00	6.71	7.14	0.00
TRINITY_DN1200491_c0_g1	0.00	0.00	0.00	1.11	0.00	0.00	3.31	0.00	8.67	0.00
TRINITY_DN1200497_c0_g1	0.00	0.00	0.00	0.00	8.64	0.00	0.00	0.00	16.06	0.00
TRINITY_DN1200498_c0_g1	0.00	0.00	0.00	0.00	12.22	3.03	0.00	5.43	5.73	0.00
TRINITY_DN1200499_c0_g1	0.00	0.00	0.00	0.00	0.00	0.00	0.00	0.00	0.00	0.00
TRINITY_DN120049_c0_g1	0.00	0.00	0.00	0.00	0.00	0.00	0.00	0.00	0.00	0.00
TRINITY_DN120049_c1_g1	0.00	0.00	11.65	0.00	0.00	0.00	0.00	0.00	0.00	0.00
TRINITY_DN120049_c2_g1	0.00	0.00	0.00	0.00	16.47	0.00	0.00	0.00	0.00	0.00
TRINITY_DN120049_c6_g1	0.00	16.34	0.00	11.87	0.00	0.00	0.00	0.00	0.00	0.00
TRINITY_DN12004_c0_g1	0.00	5.76	14.04	10.83	0.00	0.00	0.00	0.00	6.56	0.00
TRINITY_DN12004_c0_g2	1.03	30.89	66.40	51.97	138.44	38.71	23.86	22.21	115.36	3.97
TRINITY_DN12004_c1_g1	0.00	0.00	0.00	3.35	0.00	0.00	0.00	0.00	0.00	9.90
TRINITY_DN12004_c1_g2	0.00	0.00	0.00	0.00	0.00	0.00	0.00	0.00	0.00	0.00
TRINITY_DN12004_c2_g1	0.00	0.00	0.00	0.00	0.00	0.00	0.00	0.00	0.00	0.00
TRINITY_DN12004_c4_g1	0.00	0.00	0.00	0.00	0.00	0.00	0.00	0.00	0.00	0.00
TRINITY_DN12004_c6_g1	0.00	0.00	0.00	18.84	0.00	11.76	0.00	0.00	18.84	0.00
TRINITY_DN12004_c8_g1	0.00	0.00	0.00	0.00	0.00	0.00	0.00	0.00	0.00	0.00
TRINITY_DN1200507_c0_g1	0.00	0.00	0.00	3.31	0.00	0.00	0.00	0.00	0.00	0.00
TRINITY_DN1200509_c0_g1	0.00	0.00	0.00	0.00	0.00	0.00	0.00	0.00	0.00	0.00
TRINITY_DN120050_c0_g1	11.59	0.00	0.00	7.97	0.00	0.00	0.00	0.00	12.54	0.00
TRINITY_DN120050_c0_g2	0.00	0.00	7.19	19.05	14.61	7.20	4.38	4.36	4.58	0.00
TRINITY_DN120050_c1_g1	0.00	0.00	0.00	0.00	0.00	0.00	5.80	0.00	0.00	0.00
TRINITY_DN120050_c2_g1	0.00	0.00	0.00	0.00	0.00	0.00	0.00	0.00	16.56	0.00
TRINITY_DN1200510_c0_g1	0.76	0.00	1.74	4.29	2.91	5.22	0.00	0.82	5.93	0.00
TRINITY_DN1200511_c0_g1	0.00	0.00	0.00	0.00	0.00	0.00	0.00	0.00	0.00	0.00
TRINITY_DN1200515_c0_g1	0.00	0.00	0.00	0.00	0.00	0.00	0.00	0.00	0.00	0.00
TRINITY_DN1200517_c0_g1	0.00	0.00	0.00	6.07	0.00	0.00	0.00	0.00	4.71	0.00
TRINITY_DN1200521_c0_g1	0.00	0.00	0.00	1.90	3.15	0.00	0.00	0.00	0.00	0.00
TRINITY_DN1200526_c0_g1	0.00	0.00	0.00	0.00	0.00	0.00	0.00	0.00	9.76	0.00
TRINITY_DN1200528_c0_g1	0.00	0.00	0.00	0.00	32.47	0.00	0.00	0.00	0.00	0.00
TRINITY_DN1200529_c0_g1	1.88	0.00	13.19	2.69	0.00	0.00	0.00	2.01	10.53	0.00
TRINITY_DN120052_c0_g1	0.00	0.00	0.00	0.00	5.25	5.27	0.00	0.00	0.00	0.00
TRINITY_DN120052_c0_g2	0.00	0.00	0.00	5.15	0.00	0.00	0.00	0.00	32.29	0.00
TRINITY_DN120052_c1_g3	0.00	0.00	0.00	0.00	0.00	0.00	0.00	0.00	0.00	0.00
TRINITY_DN120052_c2_g1	0.00	0.00	26.01	7.85	0.00	26.47	0.00	0.00	0.00	0.00
TRINITY_DN120052_c3_g1	0.00	0.00	16.73	6.73	5.59	11.24	0.00	0.00	0.00	0.00
TRINITY_DN120052_c5_g1	0.00	0.00	0.00	0.00	0.00	0.00	0.00	8.13	25.89	0.00
TRINITY_DN120052_c6_g1	0.00	0.00	0.00	0.00	16.76	0.00	0.00	0.00	15.43	0.00
TRINITY_DN120052_c8_g1	0.00	0.00	0.00	0.00	15.94	0.00	0.00	3.52	0.00	0.00
TRINITY_DN1200530_c0_g1	0.00	0.00	0.00	0.00	0.00	0.00	0.00	0.00	0.00	0.00
TRINITY_DN1200536_c0_g1	0.00	0.00	28.55	0.00	0.00	71.18	0.00	0.00	0.00	0.00
TRINITY_DN1200539_c0_g1	0.00	0.00	0.00	0.00	0.00	0.00	0.00	0.00	52.98	0.00
TRINITY_DN120053_c0_g1	0.00	6.85	12.55	0.00	0.00	0.00	0.00	0.00	7.99	0.00
TRINITY_DN120053_c0_g2	1.74	13.46	16.17	24.27	68.31	22.36	3.72	14.88	83.79	5.53
TRINITY_DN120053_c0_g3	0.00	0.00	0.00	0.00	0.00	0.00	0.00	0.00	0.00	0.00
TRINITY_DN1200540_c0_g1	0.00	0.00	0.00	0.00	0.00	0.00	0.00	0.00	0.00	0.00
TRINITY_DN1200542_c0_g1	0.00	12.09	0.00	0.00	0.00	7.44	6.56	0.00	20.61	0.00
TRINITY_DN1200544_c0_g1	0.00	0.00	81.46	8.17	0.00	0.00	0.00	0.00	12.92	12.12
TRINITY_DN1200547_c0_g1	0.00	0.00	0.00	0.00	0.00	0.00	0.00	0.00	0.00	0.00
TRINITY_DN1200548_c0_g1	0.00	0.00	5.48	1.12	1.87	3.66	1.67	0.00	12.30	0.00
TRINITY_DN1200549_c0_g1	0.00	0.00	0.00	0.00	0.00	0.00	0.00	0.00	0.00	0.00
TRINITY_DN1200551_c0_g1	0.00	0.00	85.33	53.48	146.37	0.00	0.00	28.34	177.54	0.00
TRINITY_DN1200553_c0_g1	0.00	0.00	0.00	0.00	0.00	7.95	3.58	10.56	14.90	3.52
TRINITY_DN1200554_c0_g1	0.00	0.00	0.00	0.00	0.00	0.00	0.00	0.00	0.00	0.00
TRINITY_DN1200558_c0_g1	0.00	0.00	0.00	5.02	0.00	0.00	0.00	0.00	15.73	0.00
TRINITY_DN1200559_c0_g1	0.00	0.00	0.00	0.00	0.00	0.00	0.00	0.00	0.00	0.00
TRINITY_DN1200561_c0_g1	0.00	0.00	0.00	5.68	0.00	3.11	0.00	0.00	5.89	0.00
TRINITY_DN1200562_c0_g1	0.00	0.00	0.00	0.00	0.00	0.00	0.00	0.00	0.00	0.00
TRINITY_DN1200563_c0_g1	0.00	0.00	0.00	3.29	0.00	0.00	0.00	0.00	0.00	0.00
TRINITY_DN1200565_c0_g1	0.00	0.00	1.86	0.00	1.40	0.00	0.86	0.00	1.81	0.00
TRINITY_DN1200569_c0_g1	0.00	0.00	0.00	5.49	13.67	0.00	0.00	0.00	0.00	0.00
TRINITY_DN1200570_c0_g1	0.00	0.00	0.00	0.00	0.00	0.00	0.00	0.00	0.00	0.00
TRINITY_DN1200571_c0_g1	0.00	0.00	7.91	0.00	0.00	0.00	0.00	6.95	0.00	0.00
TRINITY_DN1200573_c0_g1	0.00	0.00	0.00	0.00	0.00	0.00	0.00	0.00	0.00	0.00
TRINITY_DN1200575_c0_g1	0.00	0.00	2.82	0.00	1.45	0.00	0.00	0.00	0.00	0.00
TRINITY_DN1200579_c0_g1	0.00	0.00	6.25	0.00	0.00	6.31	0.00	5.51	11.71	0.00
TRINITY_DN120057_c0_g1	0.00	0.00	0.00	0.00	32.15	8.06	0.00	14.04	22.37	0.00
TRINITY_DN120057_c0_g2	0.00	3.41	0.00	0.00	15.87	4.15	0.00	0.00	3.88	0.00
TRINITY_DN1200580_c0_g1	0.00	0.00	0.00	0.00	35.59	5.98	0.00	0.00	16.64	0.00
TRINITY_DN1200581_c0_g1	0.00	0.00	0.00	0.00	0.00	0.00	0.00	0.00	0.00	7.75
TRINITY_DN1200582_c0_g1	0.00	0.00	0.00	9.04	0.00	0.00	0.00	0.00	0.00	0.00
TRINITY_DN1200584_c0_g1	0.00	0.00	0.00	0.00	0.00	0.00	0.00	0.00	0.00	0.00
TRINITY_DN1200585_c0_g1	0.00	0.00	5.64	6.89	5.72	0.00	0.00	0.00	13.41	0.00
TRINITY_DN1200586_c0_g1	0.00	0.00	0.00	0.00	23.82	10.30	0.00	0.00	19.55	0.00
TRINITY_DN1200588_c0_g1	0.00	0.00	0.00	0.00	108.49	0.00	0.00	16.00	0.00	0.00
TRINITY_DN1200589_c0_g1	0.00	0.00	0.00	0.00	0.00	0.00	0.00	0.00	0.00	0.00
TRINITY_DN120058_c0_g1	0.00	0.00	0.00	0.00	0.00	0.00	0.00	0.00	0.00	0.00
TRINITY_DN1200591_c0_g1	0.00	0.00	0.00	1.74	0.00	0.00	0.00	0.00	2.74	0.00
TRINITY_DN1200592_c0_g1	0.00	0.00	0.00	0.00	0.00	0.00	0.00	5.29	2.29	0.00
TRINITY_DN1200596_c0_g1	0.00	0.00	0.00	0.00	0.00	0.00	0.00	0.00	0.00	0.00
TRINITY_DN1200597_c0_g1	0.00	0.00	0.00	0.00	2.84	0.00	0.00	0.00	0.00	0.00
TRINITY_DN1200598_c0_g1	0.00	0.00	0.00	0.00	17.51	0.00	0.00	0.00	5.45	0.00
TRINITY_DN1200599_c0_g1	0.00	0.00	0.00	0.00	0.00	0.00	0.00	0.00	11.13	0.00
TRINITY_DN120059_c1_g1	0.00	0.00	0.00	0.00	0.00	0.00	0.00	0.00	0.00	0.00
TRINITY_DN12005_c0_g1	0.00	0.00	0.00	0.00	0.00	68.18	0.00	0.00	18.00	0.00
TRINITY_DN12005_c1_g1	0.94	11.74	15.32	0.00	1.86	0.00	11.67	0.00	8.21	0.00
TRINITY_DN12005_c1_g2	0.00	18.25	40.00	15.96	20.77	16.54	5.99	11.80	37.64	0.00
TRINITY_DN12005_c2_g1	0.00	0.00	0.00	0.00	0.00	9.45	0.00	0.00	0.00	0.00
TRINITY_DN1200604_c0_g1	0.00	0.00	3.97	0.00	0.00	0.00	0.00	0.00	0.00	0.00
TRINITY_DN1200606_c0_g1	0.00	12.60	0.00	0.00	0.00	0.00	0.00	0.00	14.37	0.00
TRINITY_DN1200607_c0_g1	0.00	0.00	3.94	0.00	0.00	0.00	0.00	0.00	0.00	0.00
TRINITY_DN1200608_c0_g1	0.00	0.00	6.71	0.00	11.39	0.00	0.00	0.00	3.38	0.00
TRINITY_DN1200609_c0_g1	0.00	2.01	0.00	0.00	7.43	0.00	0.00	0.00	0.00	0.00
TRINITY_DN120060_c0_g1	0.00	1.73	4.17	5.11	2.13	4.18	0.00	0.00	10.00	0.00
TRINITY_DN1200610_c0_g1	0.00	0.00	8.39	0.00	4.22	0.00	0.00	0.00	3.94	0.00
TRINITY_DN1200613_c0_g1	0.00	0.00	0.00	0.00	0.00	0.00	0.00	0.00	0.00	0.00
TRINITY_DN1200615_c0_g1	0.00	0.00	0.00	0.00	0.00	0.00	0.00	0.00	4.66	0.00
TRINITY_DN1200616_c0_g1	0.00	5.33	3.22	5.89	22.78	0.00	2.93	0.00	0.00	0.00
TRINITY_DN1200617_c0_g1	0.00	0.00	0.00	0.00	12.01	23.88	0.00	0.00	0.00	0.00
TRINITY_DN1200619_c0_g1	0.00	0.00	0.00	0.00	0.00	0.00	0.00	0.00	0.00	0.00
TRINITY_DN1200620_c0_g1	0.00	0.00	0.00	0.00	0.00	0.00	0.00	0.00	0.00	0.00
TRINITY_DN1200621_c0_g1	0.00	0.00	0.00	9.04	0.00	0.00	0.00	0.00	0.00	0.00
TRINITY_DN1200622_c0_g1	0.00	0.00	0.00	0.00	0.00	0.00	0.00	0.00	0.00	0.00
TRINITY_DN1200626_c0_g1	0.00	0.00	0.00	0.00	0.00	0.00	0.00	0.00	2.84	0.00
TRINITY_DN1200627_c0_g1	0.00	0.00	0.00	0.00	0.00	0.00	0.00	0.00	15.15	0.00
TRINITY_DN1200632_c0_g1	0.00	0.00	0.00	1.84	0.00	0.00	0.00	0.00	0.00	0.00
TRINITY_DN1200633_c0_g1	0.00	0.00	0.00	0.00	0.00	0.00	0.00	0.00	0.00	0.00
TRINITY_DN1200634_c0_g1	0.00	0.00	0.00	0.00	0.00	0.00	0.00	0.00	0.00	0.00
TRINITY_DN1200636_c0_g1	0.00	0.00	0.00	5.82	0.00	0.00	0.00	4.25	4.51	0.00
TRINITY_DN1200638_c0_g1	0.00	0.00	0.00	0.00	0.00	0.00	0.00	0.00	0.00	0.00
TRINITY_DN1200639_c0_g1	0.00	0.00	0.00	16.28	9.17	0.00	0.00	0.00	0.00	0.00
TRINITY_DN120063_c0_g1	0.00	0.00	0.00	0.90	0.00	0.00	0.00	1.16	3.62	0.00
TRINITY_DN120063_c0_g2	0.00	0.00	0.00	4.38	0.00	8.95	0.00	0.00	0.00	0.00
TRINITY_DN1200640_c0_g1	0.00	0.00	0.00	0.00	0.00	0.00	0.00	0.00	0.00	0.00
TRINITY_DN1200642_c0_g1	0.00	0.00	0.00	0.00	9.71	0.00	0.00	0.00	0.00	0.00
TRINITY_DN1200643_c0_g1	0.00	0.00	31.75	0.00	0.00	0.00	0.00	0.00	0.00	0.00
TRINITY_DN1200645_c0_g1	0.00	0.00	0.00	10.07	51.62	0.00	0.00	0.00	0.00	0.00
TRINITY_DN1200646_c0_g1	0.00	0.00	0.00	0.00	0.00	0.00	0.00	0.00	0.00	0.00
TRINITY_DN1200647_c0_g1	0.00	1.43	0.00	1.06	3.52	0.00	1.58	0.00	4.97	0.00
TRINITY_DN120064_c0_g1	0.00	0.00	0.00	0.00	0.00	0.00	0.00	4.66	0.00	0.00
TRINITY_DN120064_c0_g2	0.00	0.00	0.00	0.00	17.52	0.00	0.00	30.86	0.00	0.00
TRINITY_DN120064_c0_g3	0.00	0.00	0.00	0.00	14.54	0.00	0.00	12.82	0.00	0.00
TRINITY_DN120064_c3_g1	0.00	0.00	13.77	0.00	0.00	0.00	0.00	0.00	0.00	0.00
TRINITY_DN1200652_c0_g1	0.00	0.00	0.00	0.00	0.00	0.00	0.00	0.00	0.00	9.26
TRINITY_DN1200655_c0_g1	0.00	0.00	0.00	0.00	0.00	0.00	0.00	0.00	0.00	0.00
TRINITY_DN1200657_c0_g1	0.00	4.20	0.00	3.08	0.00	0.00	0.00	0.00	0.00	0.00
TRINITY_DN1200658_c0_g1	0.00	0.00	0.00	0.00	3.93	0.00	0.00	0.00	3.67	0.00
TRINITY_DN1200659_c0_g1	0.00	0.00	0.00	0.00	0.00	0.00	0.00	0.00	0.00	0.00
TRINITY_DN120065_c0_g1	0.00	14.39	23.33	19.53	28.44	10.78	0.00	5.14	23.80	0.00
TRINITY_DN120065_c1_g1	0.00	0.00	0.00	0.00	0.00	0.00	0.00	0.00	15.53	0.00
TRINITY_DN120065_c2_g1	0.00	25.59	15.35	0.00	15.75	0.00	24.83	0.00	0.00	0.00
TRINITY_DN1200661_c0_g1	0.00	0.00	0.00	0.00	0.00	8.87	0.00	15.44	0.00	0.00
TRINITY_DN1200663_c0_g1	0.00	0.00	0.00	0.00	7.48	0.00	0.00	0.00	0.00	0.00
TRINITY_DN1200665_c0_g1	0.00	3.02	0.00	0.00	3.72	0.00	0.00	0.00	2.56	0.00
TRINITY_DN1200666_c0_g1	0.00	0.00	0.00	0.00	0.00	0.00	0.00	0.00	0.00	0.00
TRINITY_DN1200667_c0_g1	0.00	0.00	0.00	0.00	2.55	0.00	0.00	0.00	11.80	0.00
TRINITY_DN120066_c0_g2	0.00	0.00	0.00	34.42	0.00	0.00	0.00	0.00	27.21	0.00
TRINITY_DN120066_c1_g1	0.00	0.00	3.49	2.12	0.00	0.00	0.00	0.00	6.60	0.00
TRINITY_DN120066_c1_g2	3.25	0.00	11.35	0.00	0.00	0.00	0.00	0.00	21.41	0.00
TRINITY_DN120066_c1_g3	0.00	0.00	5.04	0.00	0.00	0.00	0.00	4.44	4.78	0.00
TRINITY_DN120066_c3_g1	0.00	0.00	0.00	0.00	9.46	0.00	0.00	0.00	0.00	0.00
TRINITY_DN1200670_c0_g1	0.00	0.00	0.00	0.00	77.19	0.00	0.00	0.00	20.47	0.00
TRINITY_DN1200672_c0_g1	0.00	0.00	0.00	0.00	0.00	0.00	0.00	0.00	10.64	0.00
TRINITY_DN1200673_c0_g1	0.00	0.00	13.71	0.00	0.00	20.79	0.00	0.00	19.22	0.00
TRINITY_DN1200676_c0_g1	0.00	0.00	0.00	0.00	0.00	7.61	0.00	0.00	0.00	0.00
TRINITY_DN1200677_c0_g1	0.00	1.12	0.00	4.13	2.75	4.02	3.51	0.00	7.43	2.46
TRINITY_DN1200678_c0_g1	0.00	12.41	0.00	0.00	15.24	0.00	0.00	0.00	0.00	0.00
TRINITY_DN1200679_c0_g1	0.00	0.00	0.00	0.00	0.00	0.00	0.00	0.00	0.00	0.00
TRINITY_DN120067_c1_g1	0.00	0.00	27.92	0.00	0.00	0.00	0.00	0.00	0.00	0.00
TRINITY_DN1200680_c0_g1	0.00	0.00	0.00	0.00	0.00	0.00	0.00	0.00	0.00	0.00
TRINITY_DN1200681_c0_g1	0.00	4.31	20.09	0.00	5.04	0.00	0.00	0.00	0.00	0.00
TRINITY_DN1200682_c0_g1	0.00	0.00	0.00	0.00	0.00	0.00	0.00	0.00	0.00	0.00
TRINITY_DN1200682_c1_g1	0.00	0.00	0.00	0.00	0.00	17.31	0.00	0.00	0.00	0.00
TRINITY_DN1200683_c0_g1	0.00	0.00	0.00	0.00	0.00	0.00	0.00	0.00	0.00	0.00
TRINITY_DN1200684_c0_g1	0.00	0.00	0.00	0.00	0.00	0.00	0.00	0.00	0.00	2.89
TRINITY_DN1200686_c0_g1	0.00	1.08	2.59	0.00	0.00	0.00	0.00	0.00	2.62	0.00
TRINITY_DN1200689_c0_g1	0.00	5.43	4.37	0.00	0.00	2.19	0.00	0.00	12.55	0.00
TRINITY_DN1200691_c0_g1	0.00	0.00	0.00	9.13	3.03	0.00	0.00	0.00	10.17	0.00
TRINITY_DN1200692_c0_g1	0.00	0.00	0.00	0.00	0.00	0.00	0.00	0.00	0.00	0.00
TRINITY_DN1200694_c0_g1	0.00	0.00	15.58	3.13	5.21	0.00	0.00	0.00	9.73	0.00
TRINITY_DN1200696_c0_g1	0.00	0.00	0.00	0.00	0.00	0.00	0.00	0.00	0.00	0.00
TRINITY_DN1200697_c0_g1	0.00	0.00	0.00	0.00	13.50	0.00	0.00	0.00	0.00	0.00
TRINITY_DN120069_c0_g1	0.00	0.00	0.00	0.00	0.00	0.00	0.00	0.00	0.00	0.00
TRINITY_DN120069_c1_g1	0.00	0.00	0.00	0.00	0.00	0.00	0.00	0.00	0.00	0.00
TRINITY_DN12006_c0_g1	0.00	24.51	41.97	57.54	93.21	10.33	21.42	6.92	79.67	0.00
TRINITY_DN12006_c0_g2	0.00	36.09	0.00	23.09	40.54	0.00	14.47	17.63	40.16	0.00
TRINITY_DN1200700_c0_g1	0.00	0.00	0.00	6.26	0.00	0.00	0.00	0.00	9.88	0.00
TRINITY_DN1200701_c0_g1	0.00	0.00	0.00	0.00	0.00	0.00	0.00	0.00	0.00	0.00
TRINITY_DN1200706_c0_g1	0.00	0.00	0.00	2.80	9.30	0.00	0.00	0.00	0.00	0.00
TRINITY_DN1200708_c0_g1	0.00	10.12	0.00	0.00	0.00	0.00	0.00	0.00	0.00	0.00
TRINITY_DN1200709_c0_g1	0.00	0.00	11.09	1.36	2.26	0.00	2.03	4.05	6.37	0.00
TRINITY_DN1200710_c0_g1	0.00	0.00	0.00	0.00	0.00	0.00	0.00	0.00	0.00	0.00
TRINITY_DN1200712_c0_g1	0.00	0.00	32.24	0.00	0.00	0.00	0.00	0.00	0.00	0.00
TRINITY_DN1200713_c0_g1	0.00	0.00	0.00	0.00	26.29	0.00	0.00	0.00	12.18	0.00
TRINITY_DN1200716_c0_g1	0.00	0.00	0.00	0.00	0.00	0.00	0.00	0.00	0.00	0.00
TRINITY_DN120071_c0_g1	0.00	0.00	2.97	3.97	14.29	0.00	2.71	0.00	2.82	0.00
TRINITY_DN1200723_c0_g1	0.00	0.00	12.39	7.48	0.00	0.00	0.00	0.00	0.00	0.00
TRINITY_DN1200724_c0_g1	0.00	14.06	0.00	0.00	0.00	0.00	7.61	0.00	0.00	0.00
TRINITY_DN1200725_c0_g1	0.00	0.00	0.00	0.00	0.00	0.00	0.00	0.00	0.00	0.00
TRINITY_DN1200728_c0_g1	0.00	0.00	0.00	0.00	0.00	0.00	0.00	0.00	0.00	0.00
TRINITY_DN1200729_c0_g1	0.00	0.00	0.00	0.00	0.00	0.00	0.00	0.00	0.00	0.00
TRINITY_DN120072_c0_g1	0.00	0.00	0.00	0.00	0.00	0.00	0.00	0.00	0.00	0.00
TRINITY_DN1200730_c0_g1	0.00	0.00	0.00	0.00	0.00	0.00	0.00	0.00	0.00	0.00
TRINITY_DN1200732_c0_g1	0.00	0.00	0.00	0.00	0.00	0.00	0.00	0.00	0.00	0.00
TRINITY_DN1200733_c0_g1	0.00	0.00	0.00	2.73	2.28	0.00	0.00	0.00	3.23	0.00
TRINITY_DN1200734_c0_g1	0.00	0.00	8.52	0.00	8.60	0.00	0.00	0.00	0.00	0.00
TRINITY_DN1200735_c0_g1	0.00	0.00	0.00	0.00	0.00	0.00	0.00	0.00	0.00	0.00
TRINITY_DN1200737_c0_g1	0.00	0.00	0.00	0.00	0.00	0.00	0.00	0.00	0.00	0.00
TRINITY_DN1200738_c0_g1	0.00	0.00	4.98	3.01	5.00	0.00	4.50	0.00	4.68	0.00
TRINITY_DN1200739_c0_g1	0.00	0.00	0.00	0.00	0.00	0.00	0.00	0.00	0.00	0.00
TRINITY_DN120073_c1_g1	0.00	0.00	0.00	15.14	0.00	0.00	0.00	0.00	7.91	0.00
TRINITY_DN1200741_c0_g1	0.00	0.00	0.00	0.00	0.00	0.00	0.00	0.00	0.00	0.00
TRINITY_DN1200744_c0_g1	0.00	0.00	0.00	0.00	0.00	0.00	0.00	0.00	0.00	0.00
TRINITY_DN1200745_c0_g1	0.00	0.00	85.66	0.00	14.65	0.00	0.00	0.00	27.36	0.00
TRINITY_DN1200746_c0_g1	0.00	0.00	0.00	0.00	0.00	0.00	0.00	0.00	2.87	0.00
TRINITY_DN1200748_c0_g1	2.38	0.00	2.80	0.00	0.00	0.00	0.00	0.00	5.33	0.00
TRINITY_DN120074_c0_g1	0.00	0.00	0.00	2.19	0.00	0.00	0.00	0.00	0.00	0.00
TRINITY_DN120074_c0_g2	0.00	0.00	0.00	0.00	0.00	9.58	0.00	0.00	0.00	0.00
TRINITY_DN120074_c1_g1	0.00	1.12	2.70	3.32	4.16	0.00	0.00	0.00	6.53	0.00
TRINITY_DN120074_c2_g1	0.00	0.00	0.00	0.00	10.56	31.72	9.32	0.00	9.83	0.00
TRINITY_DN1200753_c0_g1	0.00	0.00	13.67	0.00	0.00	27.86	0.00	0.00	13.02	0.00
TRINITY_DN1200758_c0_g1	0.00	0.00	0.00	0.00	0.00	0.00	0.00	0.00	0.00	0.00
TRINITY_DN1200759_c0_g1	0.00	0.00	0.00	0.00	3.38	0.00	0.00	0.00	6.35	0.00
TRINITY_DN120075_c1_g1	0.00	0.00	0.00	0.00	16.74	0.00	0.00	0.00	0.00	0.00
TRINITY_DN120075_c1_g2	0.00	0.00	1.24	0.00	3.81	0.00	1.14	2.30	1.97	0.00
TRINITY_DN120075_c2_g1	0.00	0.00	0.00	3.67	18.30	0.00	0.00	0.00	0.00	0.00
TRINITY_DN120075_c2_g3	0.00	0.00	0.00	0.00	0.00	0.00	0.00	0.00	0.00	0.00
TRINITY_DN1200760_c0_g1	0.00	0.00	0.00	0.00	0.00	0.00	0.00	0.00	5.78	0.00
TRINITY_DN1200761_c0_g1	0.00	0.00	0.00	4.15	0.00	0.00	0.00	0.00	0.00	0.00
TRINITY_DN1200764_c0_g1	0.00	0.00	2.69	0.00	5.45	0.00	0.00	0.00	0.00	0.00
TRINITY_DN1200766_c0_g1	0.00	0.00	0.00	0.00	0.00	0.00	14.48	0.00	0.00	0.00
TRINITY_DN1200769_c0_g1	0.00	0.00	19.17	0.00	0.00	0.00	8.58	0.00	36.12	0.00
TRINITY_DN120076_c0_g1	0.00	0.00	2.75	1.68	0.00	0.00	2.51	0.00	5.23	0.00
TRINITY_DN120076_c1_g1	0.00	0.00	0.00	0.00	4.18	0.00	0.00	0.00	3.91	0.00
TRINITY_DN120076_c2_g1	0.00	0.00	0.00	10.23	44.77	0.00	0.00	0.00	0.00	0.00
TRINITY_DN120076_c3_g1	0.00	0.00	0.00	0.00	0.00	0.00	0.00	0.00	0.00	0.00
TRINITY_DN120076_c4_g1	0.00	0.00	0.00	0.00	0.00	0.00	0.00	0.00	0.00	0.00
TRINITY_DN1200771_c0_g1	0.00	0.00	0.00	35.86	30.48	0.00	0.00	0.00	0.00	0.00
TRINITY_DN1200776_c0_g1	0.00	0.00	0.00	6.34	14.93	0.00	0.00	0.00	0.00	0.00
TRINITY_DN120077_c0_g1	0.00	0.00	0.00	0.00	0.00	0.00	0.00	0.00	0.00	0.00
TRINITY_DN1200781_c0_g1	0.00	0.00	0.00	0.00	0.00	0.00	0.00	0.00	0.00	0.00
TRINITY_DN1200782_c0_g1	0.00	0.00	0.00	0.00	10.38	0.00	0.00	3.07	12.98	0.00
TRINITY_DN1200786_c0_g1	0.00	0.00	0.00	0.00	0.00	0.00	0.00	0.00	0.00	0.00
TRINITY_DN1200788_c0_g1	0.00	0.00	0.00	0.00	0.00	0.00	0.00	0.00	0.00	0.00
TRINITY_DN1200789_c0_g1	0.00	0.00	0.00	0.00	21.12	0.00	0.00	0.00	0.00	0.00
TRINITY_DN1200791_c0_g1	0.00	0.00	0.00	0.00	3.19	0.00	0.00	0.00	2.99	0.00
TRINITY_DN1200792_c0_g1	0.00	0.00	0.00	0.00	0.00	0.00	0.00	0.00	0.00	0.00
TRINITY_DN1200794_c0_g1	0.00	0.00	0.00	0.00	0.00	0.00	0.00	0.00	0.00	0.00
TRINITY_DN1200795_c0_g1	0.00	0.00	0.00	0.00	0.00	0.00	0.00	0.00	0.00	0.00
TRINITY_DN1200798_c0_g1	0.00	6.54	0.00	0.00	0.00	0.00	0.00	0.00	0.00	0.00
TRINITY_DN120079_c0_g1	0.00	0.00	0.00	0.00	0.00	0.00	0.00	0.00	0.00	0.00
TRINITY_DN120079_c2_g1	0.00	0.00	0.00	0.00	15.27	7.68	0.00	0.00	0.00	0.00
TRINITY_DN120079_c3_g1	0.00	0.00	0.00	0.00	23.34	0.00	0.00	0.00	0.00	0.00
TRINITY_DN120079_c4_g1	0.00	0.00	0.00	6.83	0.00	0.00	0.00	0.00	0.00	0.00
TRINITY_DN12007_c0_g1	0.00	0.00	0.00	0.00	7.03	5.10	0.00	0.00	1.22	0.00
TRINITY_DN12007_c0_g2	0.00	0.00	0.00	2.23	0.00	0.00	0.00	0.00	0.00	0.00
TRINITY_DN1200803_c0_g1	0.00	0.00	0.00	0.00	0.00	0.00	0.00	0.00	0.00	0.00
TRINITY_DN1200804_c1_g1	0.00	5.63	0.00	4.12	0.00	0.00	0.00	0.00	0.00	0.00
TRINITY_DN1200806_c0_g1	0.00	0.00	26.82	0.00	0.00	0.00	0.00	0.00	8.39	0.00
TRINITY_DN1200808_c0_g1	0.00	0.00	0.00	0.00	0.00	0.00	0.00	2.33	0.00	0.00
TRINITY_DN1200809_c0_g1	0.00	0.00	0.00	0.00	0.00	0.00	0.00	0.00	6.06	0.00
TRINITY_DN120080_c0_g2	0.00	14.10	31.29	18.81	0.00	0.00	0.00	0.00	14.77	0.00
TRINITY_DN120080_c1_g1	0.00	0.00	0.00	0.00	0.00	0.00	0.00	0.00	0.00	0.00
TRINITY_DN1200810_c0_g1	0.00	5.41	13.19	0.00	66.05	6.65	0.00	0.00	0.00	0.00
TRINITY_DN1200811_c0_g1	0.00	0.00	0.00	0.00	0.00	0.00	0.00	0.00	0.00	4.72
TRINITY_DN1200813_c0_g1	0.00	0.00	2.95	0.00	0.00	5.92	0.00	5.31	5.60	0.00
TRINITY_DN1200814_c0_g1	0.00	0.00	0.00	0.00	0.00	0.00	0.00	0.00	0.00	0.00
TRINITY_DN1200815_c0_g1	0.00	16.19	0.00	0.00	0.00	0.00	0.00	0.00	0.00	0.00
TRINITY_DN1200817_c0_g1	0.00	0.00	0.00	1.14	7.59	0.00	1.70	0.00	1.79	0.00
TRINITY_DN1200818_c0_g1	0.00	0.00	0.00	0.00	13.74	0.00	12.29	0.00	0.00	0.00
TRINITY_DN1200819_c0_g1	0.00	0.00	6.62	0.00	0.00	0.00	0.00	0.00	8.98	0.00
TRINITY_DN120081_c10_g1	0.00	0.00	0.00	0.00	0.00	0.00	0.00	0.00	0.00	0.00
TRINITY_DN120081_c2_g1	0.00	0.00	0.00	9.62	0.00	0.00	0.00	0.00	0.00	0.00
TRINITY_DN120081_c3_g3	0.00	28.59	0.00	6.87	0.00	0.00	0.00	0.00	10.84	0.00
TRINITY_DN120081_c4_g1	0.00	16.22	1.68	21.52	33.01	0.00	0.00	0.00	20.19	0.00
TRINITY_DN120081_c4_g2	0.00	0.00	0.00	6.07	0.00	0.00	0.00	0.00	0.00	0.00
TRINITY_DN120081_c5_g1	0.00	0.00	0.00	11.33	0.00	0.00	0.00	0.00	18.00	0.00
TRINITY_DN120081_c6_g1	0.00	0.00	0.00	0.00	17.20	0.00	0.00	0.00	7.99	0.00
TRINITY_DN120081_c8_g1	0.00	0.00	0.00	4.86	0.00	0.00	0.00	0.00	0.00	0.00
TRINITY_DN120081_c9_g1	0.00	0.00	0.00	0.00	0.00	0.00	0.00	0.00	7.31	0.00
TRINITY_DN1200820_c0_g1	0.00	0.00	0.00	0.00	0.00	0.00	0.00	0.00	23.02	0.00
TRINITY_DN1200822_c0_g1	0.00	0.00	0.00	0.00	0.00	0.00	0.00	0.00	0.00	0.00
TRINITY_DN1200823_c0_g1	0.00	0.00	0.00	0.00	0.00	0.00	0.00	0.00	0.00	0.00
TRINITY_DN1200827_c0_g1	0.00	0.00	0.00	8.11	0.00	0.00	0.00	0.00	14.51	0.00
TRINITY_DN1200829_c0_g1	0.00	0.00	0.00	0.00	0.00	0.00	0.00	0.00	0.00	0.00
TRINITY_DN120082_c0_g1	0.00	2.98	18.01	10.96	29.06	14.48	0.00	0.00	15.74	0.00
TRINITY_DN120082_c0_g2	0.00	0.00	0.00	0.09	0.00	0.00	0.00	0.00	0.00	0.00
TRINITY_DN1200830_c0_g1	0.00	0.00	0.00	4.59	0.00	0.00	0.00	6.72	3.56	0.00
TRINITY_DN1200831_c0_g1	0.00	0.00	25.82	0.00	0.00	0.00	0.00	0.00	0.00	0.00
TRINITY_DN1200833_c0_g1	0.00	0.00	3.84	4.67	0.00	0.00	0.00	3.42	3.62	0.00
TRINITY_DN1200837_c0_g1	0.00	0.00	0.00	0.00	0.00	0.00	0.00	0.00	0.00	0.00
TRINITY_DN1200839_c0_g1	0.00	5.86	0.00	0.00	0.00	0.00	3.22	3.17	0.00	0.00
TRINITY_DN120083_c0_g1	0.00	0.00	0.00	0.00	0.00	0.00	0.00	0.00	0.00	0.00
TRINITY_DN1200840_c0_g1	0.00	0.00	0.00	5.14	0.00	0.00	0.00	0.00	0.00	0.00
TRINITY_DN1200842_c0_g1	0.00	0.00	0.00	0.00	0.00	0.00	0.00	0.00	0.00	0.00
TRINITY_DN1200843_c0_g1	0.00	0.00	8.09	9.67	0.00	0.00	0.00	0.00	0.00	0.00
TRINITY_DN1200844_c0_g1	0.00	0.00	0.00	2.40	3.97	0.00	3.57	0.00	3.71	0.00
TRINITY_DN1200848_c0_g1	0.00	12.15	11.03	6.72	9.93	3.69	3.34	3.28	27.52	3.28
TRINITY_DN1200849_c0_g1	0.00	0.00	0.00	0.00	0.00	0.00	0.00	0.00	0.00	0.00
TRINITY_DN120084_c0_g1	0.00	0.00	18.54	0.00	18.76	0.00	0.00	3.18	0.00	0.00
TRINITY_DN1200850_c0_g1	0.00	0.00	0.00	6.42	0.00	0.00	0.00	0.00	10.81	0.00
TRINITY_DN1200851_c0_g1	0.00	0.00	0.00	0.00	0.00	0.00	0.00	0.00	0.00	0.00
TRINITY_DN1200854_c0_g1	0.00	0.00	0.00	0.00	0.00	0.00	0.00	0.00	0.00	0.00
TRINITY_DN1200855_c0_g1	0.00	0.00	0.00	0.00	0.00	0.00	0.00	0.00	0.00	0.00
TRINITY_DN1200856_c0_g1	0.00	0.00	0.00	0.00	0.00	0.00	10.09	0.00	0.00	0.00
TRINITY_DN1200857_c0_g1	0.00	0.00	0.00	0.00	0.00	0.00	0.00	0.00	9.20	0.00
TRINITY_DN120085_c0_g1	0.00	0.00	0.00	0.00	0.00	0.00	0.00	0.00	0.00	0.00
TRINITY_DN120085_c1_g1	0.00	0.00	0.00	0.00	0.00	0.00	0.00	0.00	0.00	0.00
TRINITY_DN1200864_c0_g1	0.00	0.00	0.00	0.00	0.00	0.00	0.00	0.00	0.00	0.00
TRINITY_DN1200865_c0_g1	0.00	0.00	7.15	4.28	0.00	0.00	0.00	0.00	0.00	0.00
TRINITY_DN1200867_c0_g1	0.00	0.00	0.00	0.00	0.00	0.00	0.00	0.00	0.00	0.00
TRINITY_DN1200869_c0_g1	0.00	0.00	0.00	0.00	0.00	0.00	0.00	0.00	0.00	0.00
TRINITY_DN1200870_c0_g1	0.00	0.00	0.00	15.83	0.00	0.00	7.90	0.00	0.00	0.00
TRINITY_DN1200874_c0_g1	1.94	13.19	13.98	13.90	23.11	6.82	2.08	4.14	45.47	0.00
TRINITY_DN1200875_c0_g1	0.00	0.00	0.00	3.01	0.00	10.04	0.00	4.40	0.00	0.00
TRINITY_DN1200875_c0_g2	0.00	0.00	0.00	33.13	0.00	0.00	0.00	0.00	0.00	0.00
TRINITY_DN1200876_c0_g1	0.00	0.00	0.00	0.00	0.00	0.00	0.00	0.00	0.00	0.00
TRINITY_DN1200877_c0_g1	0.00	0.00	0.00	0.00	0.00	0.00	0.00	0.00	0.00	0.00
TRINITY_DN120087_c0_g1	0.00	0.00	0.00	0.00	14.12	0.00	6.30	0.00	0.00	0.00
TRINITY_DN120087_c1_g1	0.00	0.00	0.00	0.00	0.00	0.00	0.00	0.00	0.00	0.00
TRINITY_DN1200881_c0_g1	0.00	0.00	0.00	0.00	0.00	0.00	0.00	0.00	0.00	0.00
TRINITY_DN1200882_c0_g1	0.00	0.00	0.00	0.00	0.00	0.00	0.00	0.00	0.00	0.00
TRINITY_DN1200885_c0_g1	0.00	0.00	0.00	3.10	25.75	0.00	4.63	0.00	0.00	0.00
TRINITY_DN1200887_c0_g1	0.00	0.00	0.00	4.34	0.00	0.00	0.00	0.00	0.00	0.00
TRINITY_DN1200889_c0_g1	0.00	0.00	0.00	0.00	0.00	0.00	0.00	3.37	3.57	0.00
TRINITY_DN120088_c0_g1	0.00	0.00	7.60	0.00	7.63	0.00	0.00	0.00	20.32	0.00
TRINITY_DN1200891_c0_g1	0.00	0.00	5.88	10.63	35.29	23.71	10.57	15.55	27.50	0.00
TRINITY_DN1200892_c0_g1	0.00	0.00	0.00	0.00	0.00	0.00	0.00	0.00	0.00	0.00
TRINITY_DN1200894_c0_g1	0.00	0.00	0.00	0.00	0.00	0.00	0.00	0.00	0.00	0.00
TRINITY_DN1200897_c0_g1	0.00	0.00	7.28	0.00	0.00	0.00	13.02	0.00	0.00	0.00
TRINITY_DN1200898_c0_g1	0.00	0.00	0.00	0.00	0.00	0.00	0.00	0.00	0.00	0.00
TRINITY_DN1200899_c0_g1	0.00	0.00	29.25	0.00	0.00	0.00	0.00	0.00	0.00	0.00
TRINITY_DN120089_c0_g2	0.00	0.00	0.00	0.00	0.00	0.00	0.00	14.48	0.00	0.00
TRINITY_DN120089_c1_g1	0.00	0.00	0.00	0.00	0.00	0.00	0.00	0.00	10.31	0.00
TRINITY_DN120089_c1_g3	0.00	0.00	0.00	5.15	34.74	17.43	0.00	0.00	32.29	0.00
TRINITY_DN120089_c2_g1	0.00	0.00	0.00	0.00	0.00	0.00	0.00	0.00	0.00	0.00
TRINITY_DN120089_c5_g1	0.00	0.00	0.00	27.61	0.00	0.00	0.00	1.64	17.66	0.00
TRINITY_DN120089_c6_g1	0.00	0.00	0.00	0.00	0.00	0.00	0.00	0.00	0.00	0.00
TRINITY_DN12008_c0_g1	0.00	11.30	8.94	0.00	9.19	0.00	0.00	0.00	25.77	0.00
TRINITY_DN12008_c1_g1	0.00	0.00	6.30	3.67	11.98	13.48	0.00	5.56	6.36	0.00
TRINITY_DN1200900_c0_g1	0.00	0.00	0.00	0.00	0.00	0.00	0.00	0.00	0.00	0.00
TRINITY_DN1200901_c0_g1	0.00	0.00	10.00	5.97	0.00	10.12	0.00	0.00	0.00	0.00
TRINITY_DN1200902_c0_g1	0.00	0.00	0.00	0.00	0.00	0.00	0.00	0.00	0.00	0.00
TRINITY_DN1200904_c0_g1	0.00	0.00	0.00	0.00	0.00	0.00	0.00	0.00	8.13	0.00
TRINITY_DN1200905_c0_g1	0.00	0.00	0.00	0.00	0.00	0.00	0.00	0.00	0.00	0.00
TRINITY_DN1200906_c0_g1	0.00	0.00	0.00	0.00	0.00	0.00	0.00	0.00	0.00	0.00
TRINITY_DN1200908_c0_g1	0.00	0.00	0.00	0.00	0.00	0.00	0.00	5.27	0.00	0.00
TRINITY_DN1200909_c0_g1	0.00	0.00	9.26	3.77	6.24	0.00	2.81	0.00	0.00	0.00
TRINITY_DN120090_c0_g1	0.00	0.00	0.00	0.00	0.00	0.00	0.00	0.00	0.00	0.00
TRINITY_DN1200910_c0_g1	0.00	0.00	12.82	0.00	0.00	0.00	0.00	0.00	0.00	0.00
TRINITY_DN1200912_c0_g1	0.00	0.00	0.00	15.70	0.00	0.00	0.00	0.00	0.00	0.00
TRINITY_DN1200913_c0_g1	0.00	0.00	0.00	0.00	0.00	0.00	0.00	0.00	0.00	0.00
TRINITY_DN1200914_c0_g1	0.00	0.00	0.00	0.00	0.00	0.00	0.00	0.00	28.26	0.00
TRINITY_DN1200916_c0_g1	0.00	0.00	0.00	0.00	0.00	0.00	0.00	0.00	0.00	0.00
TRINITY_DN1200917_c0_g1	0.00	36.52	97.25	63.33	204.97	35.81	39.50	31.23	49.79	0.00
TRINITY_DN1200918_c0_g1	0.00	0.00	0.00	0.00	0.00	0.00	0.00	0.00	15.07	0.00
TRINITY_DN120091_c1_g1	0.00	0.00	6.92	0.00	0.00	0.00	0.00	0.00	0.00	6.24
TRINITY_DN1200920_c0_g1	0.00	0.00	0.00	0.00	24.93	0.00	0.00	0.00	0.00	0.00
TRINITY_DN1200923_c0_g1	0.00	0.00	0.00	0.00	0.00	0.00	0.00	0.00	0.00	0.00
TRINITY_DN1200924_c0_g1	0.00	10.25	6.23	0.00	0.00	0.00	5.60	0.00	0.00	0.00
TRINITY_DN1200928_c0_g1	0.00	0.00	0.00	0.00	0.00	0.00	0.00	0.00	0.00	0.00
TRINITY_DN120092_c0_g1	0.00	11.59	0.00	8.35	0.00	0.00	0.00	0.00	0.00	0.00
TRINITY_DN120092_c0_g2	0.00	0.00	0.00	0.00	0.00	0.00	0.00	0.00	0.00	0.00
TRINITY_DN120092_c0_g3	0.00	0.00	0.00	0.00	0.00	0.00	13.85	0.00	0.00	0.00
TRINITY_DN120092_c1_g1	0.00	0.00	0.00	0.00	0.00	0.00	0.00	0.00	0.00	0.00
TRINITY_DN120092_c2_g1	0.00	0.00	0.00	0.00	4.88	2.40	2.19	0.00	6.88	0.00
TRINITY_DN1200932_c0_g1	0.00	3.56	8.64	0.00	4.34	0.00	0.00	0.00	0.00	0.00
TRINITY_DN1200933_c0_g1	0.00	0.00	0.00	5.04	0.00	0.00	0.00	0.00	0.00	0.00
TRINITY_DN1200934_c0_g1	0.00	0.00	0.00	0.00	0.00	0.00	0.00	0.00	0.00	0.00
TRINITY_DN1200935_c0_g1	0.00	0.00	0.00	0.00	0.00	0.00	0.00	0.00	0.00	0.00
TRINITY_DN1200938_c0_g1	0.00	0.00	0.00	0.00	0.00	0.00	0.00	0.00	0.00	0.00
TRINITY_DN120093_c0_g1	0.00	23.74	0.00	0.00	0.00	0.00	0.00	0.00	26.99	0.00
TRINITY_DN120093_c0_g2	0.00	0.00	0.00	0.00	19.43	0.00	0.00	0.00	18.00	0.00
TRINITY_DN1200940_c0_g1	0.00	0.00	0.00	0.00	0.00	0.00	0.00	0.00	13.50	0.00
TRINITY_DN1200943_c0_g1	0.00	4.06	4.90	1.50	0.00	9.81	0.00	0.00	4.67	0.00
TRINITY_DN1200944_c0_g1	0.00	0.00	0.00	0.00	0.00	0.00	0.00	0.00	0.00	0.00
TRINITY_DN1200946_c0_g1	0.00	0.00	0.00	0.00	0.00	0.00	0.00	0.00	0.00	0.00
TRINITY_DN1200947_c0_g1	2.23	0.00	0.00	4.80	0.00	2.62	0.00	0.00	2.50	0.00
TRINITY_DN1200948_c0_g1	0.00	0.00	0.00	0.00	0.00	0.00	0.00	0.00	0.00	0.00
TRINITY_DN1200949_c0_g1	0.00	0.00	0.00	0.00	0.00	0.00	0.00	0.00	0.00	0.00
TRINITY_DN120094_c0_g1	0.00	0.00	0.00	0.00	0.00	0.00	0.00	0.00	0.00	0.00
TRINITY_DN120094_c0_g2	0.00	0.00	0.00	0.00	0.00	0.00	0.00	0.00	7.87	0.00
TRINITY_DN1200950_c0_g1	0.00	4.41	5.30	5.25	8.72	4.23	0.00	0.99	7.20	0.98
TRINITY_DN1200950_c1_g1	0.00	0.00	12.39	0.00	0.00	0.00	0.00	0.00	0.00	0.00
TRINITY_DN1200951_c0_g1	0.00	0.00	35.25	12.35	3.95	0.00	0.00	0.00	22.16	0.00
TRINITY_DN1200952_c0_g1	0.00	0.00	0.00	0.00	0.00	0.00	0.00	0.00	0.00	0.00
TRINITY_DN1200953_c0_g1	0.00	0.00	10.53	6.30	0.00	0.00	0.00	0.00	0.00	0.00
TRINITY_DN1200954_c0_g1	0.00	4.64	1.86	1.14	0.00	0.00	0.00	0.00	3.58	0.00
TRINITY_DN1200956_c0_g1	0.00	0.00	0.00	0.00	0.00	0.00	5.80	0.00	0.00	0.00
TRINITY_DN1200957_c0_g1	11.95	0.00	0.00	8.17	0.00	0.00	0.00	0.00	0.00	0.00
TRINITY_DN1200958_c0_g1	0.00	6.63	8.03	9.94	4.63	0.00	0.00	3.57	11.34	3.58
TRINITY_DN120095_c0_g1	0.00	0.00	0.00	0.00	0.00	0.00	0.00	11.00	0.00	0.00
TRINITY_DN1200961_c0_g1	0.00	0.00	0.00	0.00	0.00	0.00	0.00	0.00	0.00	0.00
TRINITY_DN1200962_c0_g1	0.00	2.03	1.22	0.00	11.27	1.22	0.00	1.14	3.55	0.00
TRINITY_DN1200967_c0_g1	0.00	0.00	8.18	0.00	0.00	0.00	0.00	0.00	0.00	0.00
TRINITY_DN1200968_c0_g1	0.00	13.75	0.00	4.99	8.42	0.00	0.00	0.00	0.00	0.00
TRINITY_DN120096_c0_g1	0.00	0.00	6.86	6.32	1.96	3.43	0.00	3.16	3.30	0.00
TRINITY_DN1200970_c0_g1	0.00	0.00	0.00	1.79	0.00	0.00	0.00	0.00	2.79	0.00
TRINITY_DN1200974_c0_g1	0.00	0.00	0.00	0.00	0.00	6.71	0.00	0.00	20.25	0.00
TRINITY_DN1200975_c0_g1	0.00	0.00	0.00	2.37	1.43	4.19	0.00	2.59	6.75	0.00
TRINITY_DN1200976_c0_g1	14.27	0.00	0.00	0.00	16.47	0.00	0.00	0.00	15.17	0.00
TRINITY_DN120097_c0_g1	0.00	14.85	0.00	10.76	0.00	0.00	31.94	0.00	26.09	0.00
TRINITY_DN120097_c0_g2	0.00	0.00	0.00	0.00	0.00	0.00	0.00	0.00	0.00	0.00
TRINITY_DN120097_c0_g3	0.00	9.99	0.00	0.00	0.00	0.00	0.00	0.00	0.00	0.00
TRINITY_DN120097_c0_g4	0.00	0.00	0.00	0.00	0.00	36.13	0.00	0.00	0.00	0.00
TRINITY_DN1200982_c0_g1	0.00	0.00	10.74	0.00	16.15	0.00	0.00	0.00	0.00	0.00
TRINITY_DN1200983_c0_g1	0.00	0.00	0.00	0.00	0.00	0.00	0.00	0.00	27.21	0.00
TRINITY_DN1200984_c0_g1	0.00	0.00	0.00	0.00	0.00	0.00	0.00	0.00	0.00	0.00
TRINITY_DN1200986_c0_g1	0.00	0.00	10.23	3.09	5.13	0.00	0.00	4.51	19.18	0.00
TRINITY_DN1200987_c0_g1	0.00	0.00	25.57	0.00	0.00	0.00	0.00	0.00	0.00	0.00
TRINITY_DN1200989_c0_g1	0.00	0.00	0.00	0.00	0.00	0.00	0.00	0.00	0.00	0.00
TRINITY_DN120098_c0_g2	0.00	0.00	0.00	0.00	0.00	0.00	0.00	0.00	0.00	0.00
TRINITY_DN120098_c0_g3	0.00	5.85	0.00	0.00	7.13	0.00	0.00	0.00	0.00	0.00
TRINITY_DN1200999_c0_g1	0.00	0.00	0.00	0.00	0.00	0.00	0.00	0.00	0.00	0.00
TRINITY_DN120099_c0_g1	0.00	0.00	0.00	0.00	0.00	0.00	0.00	0.00	0.00	0.00
TRINITY_DN120099_c0_g2	0.00	0.00	0.00	14.63	0.00	0.00	0.00	0.00	0.00	0.00
TRINITY_DN120099_c0_g3	0.00	0.00	0.00	0.00	0.00	0.00	0.00	0.00	0.00	0.00
TRINITY_DN120099_c2_g1	0.00	0.00	0.00	0.00	0.00	0.00	0.00	0.00	0.00	0.00
TRINITY_DN120099_c5_g1	0.00	13.12	0.00	0.00	0.00	31.97	0.00	0.00	44.84	0.00
TRINITY_DN12009_c0_g1	0.00	4.80	8.01	0.00	24.01	0.00	0.00	5.49	0.00	0.00
TRINITY_DN12009_c0_g2	1.10	0.00	0.00	0.00	1.31	0.00	0.00	0.00	0.00	0.00
TRINITY_DN12009_c0_g3	0.00	0.00	0.00	0.00	0.00	0.00	0.00	0.00	0.00	0.00
TRINITY_DN12009_c0_g4	0.00	0.00	0.00	0.00	0.00	0.00	0.00	0.00	0.00	0.00
TRINITY_DN12009_c0_g5	0.00	0.00	0.00	0.00	3.65	1.79	0.00	0.00	0.00	0.00
TRINITY_DN1200_c0_g2	0.00	1.02	2.05	0.00	0.00	1.53	0.00	0.00	0.00	0.00
TRINITY_DN1200_c0_g3	2.15	4.19	2.53	5.35	11.30	0.00	0.00	6.88	10.39	2.28
TRINITY_DN1200_c11_g1	46.38	645.69	580.19	891.00	1742.89	698.02	496.66	430.35	5282.67	171.23
TRINITY_DN1200_c12_g1	0.00	0.00	24.29	22.29	14.81	9.73	8.87	0.00	6.13	0.00
TRINITY_DN1200_c14_g1	0.00	0.00	0.00	0.00	0.00	0.00	0.00	0.00	0.00	0.00
TRINITY_DN1200_c1_g1	3.29	37.92	60.14	54.33	133.00	27.98	30.11	36.14	186.95	6.62
TRINITY_DN1200_c1_g2	0.00	11.47	35.35	12.26	46.85	7.97	3.52	4.89	5.52	0.66
TRINITY_DN1200_c2_g1	0.69	14.03	42.24	28.38	95.74	32.75	8.05	15.08	66.29	1.79
TRINITY_DN1200_c3_g1	0.00	0.00	0.00	0.00	0.00	0.00	0.00	0.00	0.00	0.00
TRINITY_DN1200_c4_g1	2.58	131.48	172.97	0.00	0.00	0.00	79.41	105.02	106.05	0.00
TRINITY_DN1200_c6_g1	0.00	0.00	0.00	0.00	9.87	3.87	0.00	0.00	0.00	0.00
TRINITY_DN1200_c8_g1	1.21	16.15	43.56	29.87	112.78	33.14	8.93	16.95	72.84	3.85
TRINITY_DN1200_c9_g1	0.00	0.00	0.00	0.00	0.00	0.00	0.00	0.00	14.01	9.68
TRINITY_DN1200_c9_g2	0.00	0.00	0.00	0.00	0.00	0.00	0.00	0.00	16.96	0.00
TRINITY_DN1201003_c0_g1	0.00	0.00	0.00	0.00	0.00	0.00	0.00	0.00	0.00	0.00
TRINITY_DN1201004_c0_g1	0.00	0.00	0.00	0.00	0.00	0.00	0.00	6.71	0.00	0.00
TRINITY_DN1201006_c0_g1	0.00	0.00	0.00	0.00	0.00	0.00	0.00	0.00	0.00	0.00
TRINITY_DN1201007_c0_g1	0.00	0.00	0.00	0.00	0.00	0.00	0.00	0.00	0.00	0.00
TRINITY_DN1201008_c0_g1	0.00	0.00	0.00	5.51	0.00	0.00	0.00	0.00	8.68	0.00
TRINITY_DN1201012_c0_g1	0.00	0.00	0.00	16.92	0.00	0.00	0.00	0.00	0.00	0.00
TRINITY_DN1201013_c0_g1	0.00	0.00	0.00	0.00	0.00	0.00	0.00	0.00	0.00	0.00
TRINITY_DN1201014_c0_g1	0.00	0.00	0.00	0.00	0.00	0.00	0.00	32.26	0.00	0.00
TRINITY_DN1201015_c0_g1	0.00	0.00	29.69	0.00	0.00	0.00	0.00	0.00	42.39	0.00
TRINITY_DN1201017_c0_g1	0.00	0.00	0.00	0.00	0.00	0.00	0.00	0.00	0.00	0.00
TRINITY_DN1201018_c0_g1	0.00	0.00	0.00	0.00	0.00	0.00	0.00	0.00	14.13	26.46
TRINITY_DN1201019_c0_g1	0.00	0.00	0.00	0.00	0.00	0.00	0.00	0.00	0.00	0.00
TRINITY_DN120101_c0_g1	0.00	0.00	0.00	0.00	0.00	0.00	0.00	0.00	0.00	0.00
TRINITY_DN120101_c0_g2	0.00	0.00	0.00	0.00	0.00	0.00	0.00	0.00	0.00	0.00
TRINITY_DN120101_c0_g4	0.00	0.00	7.61	3.14	20.91	0.00	0.00	0.00	14.65	0.00
TRINITY_DN120101_c0_g5	0.00	0.00	0.00	0.00	0.00	0.00	0.00	0.00	0.00	0.00
TRINITY_DN120101_c0_g6	0.00	0.00	0.00	0.00	0.00	0.00	0.00	0.00	0.00	0.00
TRINITY_DN120101_c1_g1	0.00	0.00	0.00	1.66	0.00	0.00	2.48	0.00	7.76	0.00
TRINITY_DN120101_c2_g1	0.00	0.00	0.00	0.00	0.00	0.00	0.00	0.00	0.00	0.00
TRINITY_DN120101_c4_g1	0.00	0.00	0.00	0.00	5.72	0.00	0.00	0.00	0.00	0.00
TRINITY_DN120101_c6_g1	0.00	0.00	0.00	0.00	0.00	0.00	0.00	0.00	0.00	0.00
TRINITY_DN120101_c8_g1	0.00	0.00	0.00	8.02	0.00	0.00	0.00	0.00	25.25	0.00
TRINITY_DN120101_c9_g1	0.00	0.00	0.00	4.10	0.00	0.00	6.11	6.00	6.38	0.00
TRINITY_DN1201021_c0_g1	0.00	10.31	14.93	12.17	25.26	12.46	4.54	11.30	40.35	8.97
TRINITY_DN1201024_c0_g1	0.00	7.38	0.00	0.00	0.00	0.00	0.00	0.00	0.00	0.00
TRINITY_DN1201025_c0_g1	0.00	0.00	0.00	0.00	3.60	0.00	0.00	0.00	0.00	0.00
TRINITY_DN1201027_c0_g1	0.00	0.00	4.08	2.50	2.08	0.00	0.00	0.00	1.96	0.00
TRINITY_DN1201028_c0_g1	0.00	0.00	0.00	0.00	0.00	0.00	0.00	0.00	0.00	0.00
TRINITY_DN1201029_c0_g1	0.00	0.00	0.00	0.00	0.00	0.00	0.00	0.00	13.53	0.00
TRINITY_DN1201030_c0_g1	0.00	0.00	0.00	0.00	0.00	0.00	0.00	0.00	0.00	0.00
TRINITY_DN1201035_c0_g1	0.00	0.00	0.00	0.00	0.00	0.00	0.00	0.00	3.30	0.00
TRINITY_DN1201037_c0_g1	0.00	0.00	10.35	3.95	0.00	0.00	0.00	0.00	1.24	0.00
TRINITY_DN1201038_c0_g1	0.00	0.00	0.00	21.34	0.00	0.00	0.00	0.00	0.00	0.00
TRINITY_DN120103_c0_g1	0.00	0.00	0.00	0.00	0.00	0.00	0.00	12.65	0.00	0.00
TRINITY_DN1201040_c0_g1	0.00	0.00	0.00	0.00	16.57	0.00	0.00	0.00	0.00	0.00
TRINITY_DN1201043_c0_g1	0.00	0.00	0.00	0.00	0.00	0.00	0.00	0.00	0.00	0.00
TRINITY_DN1201047_c0_g1	0.00	0.00	0.00	0.00	0.00	7.27	0.00	0.00	0.00	0.00
TRINITY_DN1201048_c0_g1	0.00	0.00	8.18	4.88	16.48	0.00	0.00	0.00	0.00	0.00
TRINITY_DN1201049_c0_g1	0.00	0.00	0.00	0.00	0.00	0.00	0.00	0.00	0.00	0.00
TRINITY_DN120104_c0_g1	0.00	0.00	0.00	0.00	0.00	0.00	0.00	0.00	0.00	0.00
TRINITY_DN1201050_c0_g1	0.00	0.00	0.00	0.00	0.00	0.00	0.00	0.00	0.00	0.00
TRINITY_DN1201052_c0_g1	0.00	20.76	0.00	0.00	0.00	0.00	0.00	0.00	0.00	0.00
TRINITY_DN1201054_c0_g1	0.00	0.00	0.00	0.00	0.00	0.00	0.00	0.00	0.00	0.00
TRINITY_DN1201055_c0_g1	0.00	0.00	0.00	1.30	0.00	8.50	0.00	0.00	4.07	0.00
TRINITY_DN1201057_c0_g1	0.00	0.00	0.00	0.00	0.00	0.00	0.00	0.00	0.00	0.00
TRINITY_DN1201058_c0_g1	0.00	0.00	0.00	0.00	0.00	0.00	0.00	0.00	0.00	0.00
TRINITY_DN1201059_c0_g1	0.00	4.54	11.03	0.00	11.07	0.00	0.00	0.00	10.33	0.00
TRINITY_DN120105_c0_g1	0.00	0.00	0.00	0.00	0.00	0.00	0.00	0.00	0.00	0.00
TRINITY_DN120105_c1_g1	0.00	4.61	0.00	0.00	0.00	0.00	5.04	0.00	0.00	0.00
TRINITY_DN1201060_c0_g1	0.00	3.16	0.00	0.00	7.71	0.00	0.00	0.00	0.00	0.00
TRINITY_DN1201062_c0_g1	0.00	0.00	6.41	0.00	0.00	0.00	0.00	0.00	0.00	0.00
TRINITY_DN1201063_c0_g1	0.00	0.00	0.00	0.00	0.00	0.00	0.00	0.00	14.47	0.00
TRINITY_DN1201066_c0_g1	0.00	0.00	0.00	0.00	0.00	0.00	0.00	0.00	0.00	0.00
TRINITY_DN1201068_c0_g1	0.00	0.00	7.68	0.00	5.88	0.00	3.52	0.00	7.37	1.75
TRINITY_DN1201069_c0_g1	0.00	0.00	0.00	0.00	0.00	0.00	0.00	0.00	0.00	0.00
TRINITY_DN1201070_c0_g1	0.00	0.00	0.00	0.00	0.00	0.00	0.00	0.00	14.44	0.00
TRINITY_DN1201075_c0_g1	0.00	0.00	19.52	0.00	0.00	0.00	0.00	0.00	18.25	0.00
TRINITY_DN1201076_c0_g1	0.00	0.00	0.00	1.93	6.40	0.00	0.00	0.00	0.00	0.00
TRINITY_DN1201077_c0_g1	0.00	0.00	0.00	0.00	0.00	0.00	0.00	0.00	0.00	0.00
TRINITY_DN1201078_c0_g1	0.00	0.00	0.00	0.00	0.00	0.00	0.00	0.00	0.00	0.00
TRINITY_DN1201080_c0_g1	0.00	0.00	0.00	8.96	0.00	0.00	0.00	0.00	0.00	0.00
TRINITY_DN1201081_c0_g1	0.00	0.00	0.00	0.00	0.00	0.00	0.00	5.70	1.81	0.00
TRINITY_DN1201082_c0_g1	0.00	0.00	0.00	0.00	0.00	0.00	0.00	0.00	0.00	0.00
TRINITY_DN1201083_c0_g1	0.00	0.00	0.00	0.00	0.00	0.00	0.00	0.00	0.00	0.00
TRINITY_DN1201084_c0_g1	0.00	1.69	16.30	1.25	4.15	4.08	0.00	0.00	0.00	0.00
TRINITY_DN1201085_c0_g1	0.00	0.00	0.00	0.00	0.00	0.00	0.00	0.00	0.00	0.00
TRINITY_DN1201089_c0_g1	0.00	0.00	0.00	0.00	0.00	0.00	14.97	0.00	0.00	0.00
TRINITY_DN120108_c0_g1	0.00	0.00	0.00	12.30	0.00	0.00	0.00	0.00	0.00	0.00
TRINITY_DN1201090_c0_g1	0.00	0.00	0.00	0.00	3.40	0.00	0.00	0.00	6.39	0.00
TRINITY_DN1201093_c0_g1	0.00	6.23	11.32	0.00	3.80	0.00	0.00	0.00	3.56	0.00
TRINITY_DN1201094_c0_g1	0.00	0.00	0.00	0.00	0.00	0.00	0.00	0.00	0.00	0.00
TRINITY_DN1201096_c0_g1	0.00	0.00	0.00	0.00	0.00	0.00	0.00	0.00	1.86	0.00
TRINITY_DN1201098_c0_g1	0.00	0.00	17.43	0.00	0.00	0.00	0.00	0.00	5.43	0.00
TRINITY_DN120109_c0_g1	0.00	0.00	2.92	0.00	0.00	0.00	1.34	0.00	10.12	0.00
TRINITY_DN120109_c1_g1	0.00	0.00	2.20	2.70	0.00	0.00	0.00	0.00	2.11	1.99
TRINITY_DN120109_c3_g1	0.00	0.00	0.00	0.00	26.89	0.00	0.00	0.00	0.00	0.00
TRINITY_DN120109_c4_g1	0.00	0.00	0.00	0.00	0.00	0.00	0.00	0.00	0.00	0.00
TRINITY_DN120109_c6_g1	0.00	0.00	0.00	0.00	0.00	0.00	0.00	0.00	15.07	0.00
TRINITY_DN120109_c7_g1	0.00	0.00	0.00	0.00	0.00	0.00	0.00	0.00	30.57	0.00
TRINITY_DN12010_c0_g1	14.15	0.00	87.71	87.96	91.58	44.22	14.06	18.56	184.45	0.00
TRINITY_DN12010_c12_g1	0.00	0.00	0.00	0.00	0.00	0.00	0.00	0.00	0.00	0.00
TRINITY_DN12010_c1_g1	2.93	28.59	46.67	32.23	99.19	23.44	14.76	15.29	145.36	11.11
TRINITY_DN12010_c1_g2	0.00	0.00	0.00	0.00	0.00	10.23	0.00	0.00	0.00	0.00
TRINITY_DN12010_c1_g3	0.00	0.00	12.84	4.47	19.29	0.00	0.00	5.65	36.03	11.40
TRINITY_DN12010_c2_g2	0.00	0.00	18.49	0.00	25.03	6.00	5.42	2.69	52.65	0.00
TRINITY_DN12010_c38_g1	0.00	0.00	0.00	0.00	0.00	0.00	0.00	0.00	0.00	0.00
TRINITY_DN12010_c44_g1	0.00	0.00	0.00	0.00	0.00	0.00	0.00	0.00	32.54	0.00
TRINITY_DN12010_c45_g1	0.00	0.00	0.00	0.00	0.00	0.00	0.00	0.00	0.00	0.00
TRINITY_DN12010_c45_g2	0.00	0.00	15.60	0.00	0.00	0.00	0.00	0.00	0.00	0.00
TRINITY_DN12010_c47_g1	0.00	0.00	0.00	0.00	0.00	0.00	0.00	0.00	0.00	0.00
TRINITY_DN12010_c48_g1	0.00	0.00	0.00	0.00	0.00	0.00	0.00	0.00	53.43	0.00
TRINITY_DN12010_c4_g1	2.24	55.59	125.13	100.59	175.74	67.76	32.65	27.19	237.75	9.54
TRINITY_DN12010_c4_g2	0.92	9.74	23.53	35.10	57.24	24.12	6.21	10.39	51.37	1.32
TRINITY_DN12010_c50_g1	0.00	0.00	0.00	15.70	0.00	0.00	0.00	0.00	0.00	11.59
TRINITY_DN12010_c5_g1	0.00	9.42	0.00	11.53	13.16	0.00	0.00	3.11	10.78	0.00
TRINITY_DN12010_c7_g1	0.00	14.10	0.00	0.00	0.00	0.00	0.00	0.00	0.00	0.00
TRINITY_DN1201103_c0_g1	0.00	0.00	14.87	0.00	3.75	0.00	0.00	0.00	3.51	0.00
TRINITY_DN1201104_c0_g1	0.00	0.00	0.00	0.00	0.00	9.39	0.00	0.00	0.00	0.00
TRINITY_DN1201109_c0_g1	0.00	0.00	0.00	0.00	0.00	0.00	0.00	0.00	0.00	0.00
TRINITY_DN1201110_c0_g1	0.00	6.42	0.00	0.00	0.00	3.90	0.00	0.00	0.00	0.00
TRINITY_DN1201113_c0_g1	0.00	0.00	0.00	0.00	18.23	0.00	0.00	0.00	0.00	0.00
TRINITY_DN1201115_c0_g1	0.00	0.00	0.00	0.00	0.00	0.00	0.00	0.00	8.86	0.00
TRINITY_DN1201117_c0_g1	0.00	0.00	0.00	0.00	0.00	0.00	0.00	0.00	0.00	0.00
TRINITY_DN1201118_c0_g1	0.00	0.00	1.77	2.18	5.44	0.00	1.63	1.63	1.71	0.00
TRINITY_DN1201119_c0_g1	0.00	0.00	0.00	0.00	0.00	0.00	0.00	0.00	0.00	0.00
TRINITY_DN120111_c0_g2	0.00	0.00	0.00	0.00	0.00	15.01	0.00	0.00	14.29	0.00
TRINITY_DN120111_c0_g3	0.00	11.07	34.06	6.79	23.06	11.47	10.15	0.00	64.23	10.07
TRINITY_DN120111_c1_g1	0.00	0.00	5.72	6.00	0.00	0.00	0.00	0.00	0.00	0.00
TRINITY_DN1201120_c0_g1	0.00	0.00	0.00	0.00	9.17	0.00	0.00	0.00	0.00	0.00
TRINITY_DN1201121_c0_g1	0.00	0.00	0.00	0.00	0.00	0.00	0.00	0.00	0.00	0.00
TRINITY_DN1201122_c0_g1	0.00	0.00	0.00	1.12	3.77	0.00	2.07	0.00	7.14	0.00
TRINITY_DN1201124_c0_g1	0.00	0.00	0.00	0.00	0.00	0.00	0.00	0.00	0.00	0.00
TRINITY_DN1201126_c0_g1	0.00	0.00	0.00	2.16	7.17	0.00	0.00	6.35	3.36	0.00
TRINITY_DN1201127_c0_g1	0.00	0.00	0.00	0.00	0.00	0.00	0.00	0.00	0.00	0.00
TRINITY_DN1201128_c0_g1	0.00	4.92	3.95	1.21	2.01	1.98	3.62	0.00	0.00	0.00
TRINITY_DN1201129_c0_g1	0.00	4.27	0.00	5.39	0.00	0.00	0.00	0.00	4.87	0.00
TRINITY_DN1201130_c0_g1	0.00	0.00	0.00	0.00	0.00	0.00	0.00	0.00	0.00	0.00
TRINITY_DN1201133_c0_g1	0.00	0.00	4.10	0.00	0.00	0.00	0.00	6.05	10.17	0.00
TRINITY_DN1201134_c0_g1	0.00	0.00	0.00	0.00	0.00	0.00	0.00	0.00	0.00	0.00
TRINITY_DN1201137_c0_g1	0.00	0.00	0.00	0.00	0.00	0.00	0.00	7.98	8.48	0.00
TRINITY_DN1201138_c0_g1	0.00	0.00	1.79	3.30	5.49	7.17	0.00	0.00	18.97	1.63
TRINITY_DN1201139_c0_g1	0.00	0.00	0.00	0.00	0.00	0.00	0.00	0.00	0.00	0.00
TRINITY_DN120113_c0_g1	0.00	0.00	16.06	0.00	0.00	0.00	0.00	0.00	12.75	0.00
TRINITY_DN120113_c1_g1	0.00	0.00	0.00	3.94	3.26	0.00	5.88	2.90	0.00	0.00
TRINITY_DN1201141_c0_g1	0.00	0.00	0.00	2.93	0.00	0.00	0.00	0.00	4.54	0.00
TRINITY_DN1201142_c0_g1	0.00	0.00	0.00	0.00	0.00	0.00	0.00	0.00	0.00	0.00
TRINITY_DN1201143_c0_g1	0.00	0.00	0.00	0.00	0.00	0.00	0.00	0.00	0.00	0.00
TRINITY_DN1201144_c0_g1	0.00	0.00	4.12	0.00	0.00	0.00	0.00	0.00	10.08	0.00
TRINITY_DN1201147_c0_g1	0.00	0.00	0.00	0.00	0.00	0.00	0.00	0.00	0.00	0.00
TRINITY_DN120114_c0_g1	0.00	0.00	0.00	11.72	0.00	0.00	0.00	0.00	9.25	0.00
TRINITY_DN1201150_c0_g1	0.00	0.00	4.38	4.50	3.61	0.00	0.67	0.00	7.57	0.00
TRINITY_DN1201153_c0_g1	0.00	0.00	0.00	0.00	0.00	3.13	0.00	0.00	2.96	0.00
TRINITY_DN1201154_c0_g1	0.00	0.00	0.00	0.00	0.00	0.00	0.00	0.00	0.00	0.00
TRINITY_DN1201157_c0_g1	0.00	0.00	0.00	0.00	0.00	0.00	10.64	0.00	0.00	0.00
TRINITY_DN1201159_c0_g1	0.00	9.02	0.00	12.99	11.03	0.00	0.00	0.00	0.00	0.00
TRINITY_DN120115_c0_g1	0.00	0.00	0.00	0.00	0.00	0.00	0.00	0.00	0.00	0.00
TRINITY_DN1201162_c0_g1	0.00	0.00	10.70	2.05	0.00	0.00	0.00	0.00	2.55	0.00
TRINITY_DN1201163_c0_g1	0.00	0.00	0.00	0.00	0.00	0.00	0.00	0.00	27.62	0.00
TRINITY_DN1201164_c0_g1	0.00	0.00	0.00	0.00	0.00	0.00	0.00	0.00	0.00	0.00
TRINITY_DN1201165_c0_g1	0.00	0.00	0.00	0.00	0.00	0.00	0.00	0.00	0.00	0.00
TRINITY_DN1201166_c0_g1	0.00	0.00	0.00	0.00	0.00	0.00	0.00	0.00	0.00	0.00
TRINITY_DN1201168_c0_g1	0.00	0.00	0.00	0.00	11.27	7.49	0.00	0.00	0.00	0.00
TRINITY_DN120116_c0_g1	0.00	0.00	6.16	7.41	6.15	0.00	0.00	0.00	33.50	0.00
TRINITY_DN120116_c0_g2	0.00	0.00	0.00	0.00	0.00	0.00	0.00	0.00	0.00	0.00
TRINITY_DN120116_c1_g1	0.00	0.00	0.00	0.00	0.00	0.00	0.00	0.00	8.12	0.00
TRINITY_DN120116_c3_g1	0.00	0.00	0.00	8.65	0.00	0.00	0.00	0.00	26.96	0.00
TRINITY_DN1201170_c0_g1	0.00	0.00	0.00	0.00	19.96	20.12	5.95	0.00	6.22	5.90
TRINITY_DN1201173_c0_g1	0.00	0.00	0.00	0.00	36.27	0.00	0.00	0.00	0.00	0.00
TRINITY_DN1201176_c0_g1	0.00	0.00	0.00	0.00	0.00	0.00	0.00	0.00	11.14	0.00
TRINITY_DN1201178_c0_g1	0.00	17.04	8.26	2.50	33.26	12.46	3.74	3.67	42.72	0.00
TRINITY_DN1201179_c0_g1	0.00	0.00	0.00	0.00	0.00	0.00	0.00	0.00	12.41	0.00
TRINITY_DN120117_c0_g1	0.00	0.00	0.00	4.47	0.00	0.00	0.00	0.00	0.00	0.00
TRINITY_DN120117_c0_g2	0.00	0.00	0.00	0.00	0.00	0.00	0.00	0.00	21.45	0.00
TRINITY_DN120117_c2_g1	0.00	0.00	0.00	0.00	0.00	0.00	0.00	0.00	0.00	0.00
TRINITY_DN120117_c8_g1	0.00	0.00	0.00	0.00	0.00	0.00	0.00	0.00	0.00	0.00
TRINITY_DN1201180_c0_g1	0.00	0.00	4.40	2.69	6.71	0.00	0.00	0.00	8.42	0.00
TRINITY_DN1201181_c0_g1	0.00	0.00	0.00	4.77	16.07	0.00	0.00	0.00	0.00	0.00
TRINITY_DN1201182_c0_g1	0.00	0.00	0.00	0.00	2.59	0.00	0.00	0.00	0.00	0.00
TRINITY_DN1201184_c0_g1	0.00	0.00	4.10	0.00	0.00	0.00	0.00	0.00	15.44	0.00
TRINITY_DN1201185_c0_g1	0.00	3.10	3.74	3.99	3.18	1.87	0.00	0.00	13.85	1.70
TRINITY_DN1201192_c0_g1	0.00	0.00	0.00	0.00	8.20	0.00	0.00	0.00	0.00	0.00
TRINITY_DN1201193_c0_g1	0.00	0.00	0.00	0.00	0.00	0.00	0.00	0.00	0.00	0.00
TRINITY_DN1201194_c0_g1	0.00	0.00	0.00	7.63	0.00	0.00	0.00	0.00	0.00	0.00
TRINITY_DN1201197_c0_g1	0.00	0.00	0.00	0.00	0.00	0.00	0.00	0.00	0.00	0.00
TRINITY_DN120119_c0_g1	0.00	11.73	9.49	0.00	0.00	0.00	0.00	0.00	17.79	0.00
TRINITY_DN12011_c0_g1	2.02	13.16	37.68	14.12	97.52	23.00	8.02	11.30	53.25	4.71
TRINITY_DN12011_c0_g2	0.00	2.52	0.00	1.86	21.59	6.12	0.00	0.00	5.79	5.47
TRINITY_DN12011_c0_g3	2.06	2.00	0.00	0.00	8.03	2.42	0.00	0.00	0.00	4.36
TRINITY_DN12011_c11_g1	0.00	0.00	0.00	0.00	0.00	0.00	0.00	0.00	0.00	0.00
TRINITY_DN12011_c16_g1	0.00	0.00	0.00	0.00	0.00	0.00	0.00	0.00	0.00	0.00
TRINITY_DN12011_c18_g1	0.00	0.00	0.00	0.00	0.00	0.00	0.00	0.00	0.00	0.00
TRINITY_DN12011_c19_g1	0.00	0.00	0.00	0.00	0.00	0.00	0.00	32.90	0.00	0.00
TRINITY_DN12011_c1_g1	0.00	2.25	0.00	2.26	0.00	3.60	0.00	2.54	8.25	0.00
TRINITY_DN12011_c2_g1	3.69	28.35	39.76	49.79	78.61	26.98	18.26	19.77	233.35	6.51
TRINITY_DN12011_c4_g1	0.00	0.00	0.00	0.00	0.00	0.00	0.00	0.00	0.00	0.00
TRINITY_DN12011_c5_g1	0.00	0.00	0.00	18.80	42.72	0.00	0.00	0.00	207.40	16.12
TRINITY_DN12011_c6_g1	2.08	6.82	54.60	9.25	94.04	18.72	2.91	8.35	18.82	2.75
TRINITY_DN12011_c7_g1	0.00	0.00	18.38	0.00	0.00	0.00	0.00	0.00	17.50	0.00
TRINITY_DN12011_c8_g1	0.00	6.67	20.66	3.82	16.35	11.44	2.58	5.80	26.09	0.00
TRINITY_DN12011_c9_g1	0.00	6.16	0.00	4.49	12.72	30.29	0.00	0.00	48.99	6.64
TRINITY_DN1201200_c0_g1	0.00	0.00	0.00	0.00	0.00	0.00	0.00	0.00	0.00	0.00
TRINITY_DN1201202_c0_g1	0.00	0.00	0.00	0.00	0.00	0.00	0.00	0.00	0.00	0.00
TRINITY_DN1201203_c0_g1	0.00	0.00	0.00	0.00	0.00	51.05	0.00	0.00	31.67	0.00
TRINITY_DN1201205_c0_g1	0.00	6.77	0.00	0.00	0.00	0.00	0.00	0.00	1.96	0.00
TRINITY_DN1201208_c0_g1	0.00	0.00	0.00	4.59	7.82	0.00	0.00	0.00	0.00	0.00
TRINITY_DN1201209_c0_g1	0.00	5.83	17.62	2.15	0.00	3.54	0.00	0.00	3.33	3.15
TRINITY_DN120120_c0_g1	0.00	7.40	8.98	10.14	0.00	0.00	0.00	0.00	5.33	0.00
TRINITY_DN120120_c1_g1	0.00	0.00	2.73	3.79	2.77	2.74	4.98	7.40	14.91	0.00
TRINITY_DN120120_c4_g1	0.00	0.00	0.00	0.00	0.00	0.00	16.95	0.00	0.00	16.91
TRINITY_DN1201212_c0_g1	0.00	0.00	0.00	0.00	0.00	0.00	0.00	0.00	0.00	0.00
TRINITY_DN1201213_c0_g1	0.00	0.00	23.29	0.00	23.67	0.00	0.00	0.00	0.00	0.00
TRINITY_DN120121_c0_g1	0.00	0.00	0.00	0.00	0.00	0.00	0.00	0.00	0.00	0.00
TRINITY_DN120121_c1_g3	0.00	0.00	0.00	0.00	0.00	0.00	0.00	0.00	0.00	0.00
TRINITY_DN120121_c3_g1	0.00	0.00	0.00	8.48	0.00	0.00	0.00	0.00	0.00	0.00
TRINITY_DN1201221_c0_g1	0.00	0.00	0.00	0.00	3.49	0.00	0.00	0.00	0.00	0.00
TRINITY_DN1201222_c0_g1	0.00	0.00	0.00	16.88	0.00	0.00	0.00	0.00	8.72	0.00
TRINITY_DN1201223_c0_g1	0.00	0.00	0.00	3.43	0.00	0.00	0.00	0.00	0.00	0.00
TRINITY_DN1201225_c0_g1	0.00	0.00	0.00	0.00	0.00	0.00	0.00	0.00	0.00	0.00
TRINITY_DN1201227_c0_g1	0.00	0.00	0.00	5.58	0.00	0.00	0.00	8.26	0.00	0.00
TRINITY_DN1201228_c0_g1	0.00	0.00	0.00	0.00	0.00	0.00	0.00	0.00	0.00	0.00
TRINITY_DN1201229_c0_g1	3.26	3.21	0.00	2.36	0.00	0.00	0.00	0.00	0.00	0.00
TRINITY_DN1201231_c0_g1	0.00	0.00	0.00	0.00	0.00	0.00	0.00	0.00	0.00	0.00
TRINITY_DN1201232_c0_g1	0.00	1.93	2.33	2.85	0.00	0.00	0.00	0.00	2.23	0.00
TRINITY_DN1201233_c0_g1	2.15	0.00	0.00	1.55	2.57	0.00	0.00	0.00	4.82	0.00
TRINITY_DN1201234_c0_g1	0.00	0.00	0.00	0.00	0.00	0.00	6.51	0.00	0.00	0.00
TRINITY_DN1201235_c0_g1	0.00	0.00	15.78	8.04	0.00	0.00	0.00	0.00	15.04	0.00
TRINITY_DN1201237_c0_g1	0.00	0.00	0.00	0.00	0.00	0.00	0.00	0.00	0.00	0.00
TRINITY_DN120123_c0_g1	0.00	0.00	0.00	0.00	0.00	0.00	0.00	0.00	0.00	0.00
TRINITY_DN120123_c1_g1	0.00	0.00	0.00	0.00	11.54	0.00	5.18	0.00	0.00	0.00
TRINITY_DN120123_c1_g2	0.00	0.00	0.00	0.00	18.76	0.00	0.00	0.00	8.73	0.00
TRINITY_DN120123_c2_g1	0.00	0.00	0.00	0.00	0.00	0.00	0.00	10.26	21.68	0.00
TRINITY_DN1201242_c0_g1	0.00	0.00	0.00	0.00	0.00	0.00	0.00	0.00	0.00	0.00
TRINITY_DN1201243_c0_g1	0.00	0.00	0.00	0.00	0.00	0.00	0.00	0.00	25.55	0.00
TRINITY_DN1201244_c0_g1	0.00	17.62	0.00	0.00	0.00	0.00	0.00	0.00	26.72	0.00
TRINITY_DN1201245_c0_g1	0.00	7.58	0.00	0.00	0.00	0.00	0.00	8.13	0.00	0.00
TRINITY_DN1201247_c0_g1	0.00	0.00	0.00	0.00	0.00	0.00	3.61	0.00	7.50	0.00
TRINITY_DN120124_c0_g1	0.00	0.00	0.00	0.00	0.00	0.00	0.00	0.00	0.00	0.00
TRINITY_DN1201251_c0_g1	0.00	0.00	0.00	0.00	8.50	0.00	0.00	0.00	0.00	0.00
TRINITY_DN1201252_c0_g1	0.00	0.00	3.58	0.00	7.31	1.79	1.64	1.65	3.44	0.00
TRINITY_DN1201253_c0_g1	0.00	0.00	0.00	1.02	1.69	0.00	1.52	1.53	1.60	0.00
TRINITY_DN1201254_c0_g1	0.00	6.71	0.00	0.00	0.00	0.00	0.00	0.00	0.00	0.00
TRINITY_DN1201256_c0_g1	0.00	0.00	39.01	0.00	0.00	0.00	0.00	0.00	0.00	0.00
TRINITY_DN1201257_c0_g1	0.00	0.00	2.75	0.00	2.78	0.00	0.00	0.00	0.00	0.00
TRINITY_DN1201258_c0_g1	0.00	0.00	0.00	0.00	0.00	0.00	0.00	0.00	0.00	0.00
TRINITY_DN120125_c0_g1	0.00	0.00	0.00	0.00	0.00	0.00	0.00	12.00	0.00	0.00
TRINITY_DN120125_c1_g1	0.00	0.00	0.00	0.00	17.57	0.00	0.00	0.00	111.89	0.00
TRINITY_DN1201261_c0_g1	1.50	0.00	1.74	1.07	6.94	0.00	0.00	0.00	5.96	0.00
TRINITY_DN1201262_c0_g1	0.00	0.00	0.00	4.61	7.75	7.79	0.00	0.00	0.00	0.00
TRINITY_DN1201264_c0_g1	0.00	0.00	0.00	0.00	0.00	0.00	0.00	0.00	0.00	0.00
TRINITY_DN1201266_c0_g1	0.00	0.00	0.00	0.00	0.00	0.00	0.00	0.00	0.88	0.00
TRINITY_DN1201268_c0_g1	0.00	0.00	13.67	8.23	0.00	0.00	0.00	0.00	26.04	0.00
TRINITY_DN1201269_c0_g1	0.00	1.09	6.56	0.81	0.00	0.00	0.00	1.22	10.17	0.00
TRINITY_DN120126_c0_g1	0.00	0.00	13.01	3.77	10.11	0.00	0.00	6.04	19.85	0.00
TRINITY_DN120126_c0_g2	0.00	9.99	0.00	5.23	2.14	0.00	0.00	4.74	8.21	0.00
TRINITY_DN120126_c0_g5	0.00	3.22	14.06	22.15	35.43	31.78	13.18	13.36	63.92	6.74
TRINITY_DN120126_c0_g6	0.00	0.00	0.00	0.00	0.00	0.00	0.00	0.00	0.00	0.00
TRINITY_DN1201271_c0_g1	0.00	0.00	0.00	0.00	0.00	0.00	0.00	0.00	0.00	0.00
TRINITY_DN1201273_c0_g1	0.00	0.00	0.00	4.32	0.00	0.00	0.00	0.00	6.74	0.00
TRINITY_DN1201274_c0_g1	0.00	0.00	7.26	2.96	2.46	0.00	0.00	0.00	2.31	0.00
TRINITY_DN1201275_c0_g1	0.00	0.00	0.00	0.00	0.00	0.00	0.00	0.00	0.00	0.00
TRINITY_DN1201276_c0_g1	0.00	0.00	0.00	0.00	2.17	0.00	0.00	0.00	0.00	0.00
TRINITY_DN1201277_c0_g1	0.00	0.00	0.00	0.00	0.00	0.00	0.00	0.00	4.32	0.00
TRINITY_DN120127_c0_g1	0.00	1.36	15.87	16.93	31.82	10.66	4.77	9.32	183.41	4.70
TRINITY_DN120127_c0_g2	0.00	2.99	0.00	2.22	0.00	0.00	0.00	0.00	0.00	0.00
TRINITY_DN1201280_c0_g1	0.00	0.00	0.00	2.14	7.09	0.00	0.00	0.00	0.00	0.00
TRINITY_DN1201284_c0_g1	0.00	0.44	3.14	0.32	0.00	0.00	0.48	0.00	0.51	0.00
TRINITY_DN1201285_c0_g1	0.00	0.00	0.00	0.00	0.00	0.00	0.00	0.00	0.00	0.00
TRINITY_DN1201286_c0_g1	0.00	10.96	0.00	0.00	10.03	0.00	0.00	2.97	3.14	0.00
TRINITY_DN120128_c0_g1	0.00	0.00	16.23	0.00	1.85	0.00	0.00	2.18	2.45	0.00
TRINITY_DN120128_c0_g2	0.00	11.17	0.00	0.00	0.00	0.00	0.00	0.00	12.72	0.00
TRINITY_DN120128_c0_g3	0.00	0.00	0.00	0.00	0.00	0.00	0.00	0.00	0.00	0.00
TRINITY_DN1201290_c0_g1	0.00	0.00	0.00	0.00	0.00	0.00	0.00	0.00	0.00	4.56
TRINITY_DN1201291_c0_g1	0.00	1.96	2.36	2.89	2.40	0.00	2.16	4.29	9.02	2.13
TRINITY_DN1201292_c0_g1	0.00	0.00	0.00	0.00	0.00	0.00	0.00	0.00	0.00	0.00
TRINITY_DN1201293_c0_g1	0.00	0.00	0.00	0.00	5.09	0.00	0.00	0.00	2.39	0.00
TRINITY_DN1201294_c0_g1	0.00	0.00	0.00	0.00	11.29	0.00	0.00	0.00	0.00	0.00
TRINITY_DN1201295_c0_g1	0.00	0.00	32.13	0.00	0.00	10.90	0.00	0.00	0.00	0.00
TRINITY_DN1201297_c0_g1	0.00	0.00	0.00	0.00	0.00	0.00	0.00	0.00	0.00	0.00
TRINITY_DN1201298_c0_g1	0.00	0.00	0.00	0.00	0.00	0.00	0.00	0.00	0.00	0.00
TRINITY_DN1201299_c0_g1	0.00	0.00	0.00	0.00	11.32	0.00	0.00	0.00	10.51	0.00
TRINITY_DN12012_c0_g1	0.00	22.75	9.18	11.04	69.11	18.59	0.00	15.11	80.42	8.15
TRINITY_DN12012_c0_g2	0.00	0.00	0.00	0.00	0.00	0.00	0.00	0.00	0.00	0.00
TRINITY_DN12012_c1_g1	0.00	0.00	0.00	0.00	0.00	0.00	0.00	0.00	0.00	0.00
TRINITY_DN12012_c1_g2	0.00	0.00	0.00	0.00	0.00	0.00	0.00	0.00	0.00	4.28
TRINITY_DN12012_c4_g1	0.00	7.37	23.75	11.52	12.97	0.00	5.42	2.67	7.41	0.00
TRINITY_DN1201300_c0_g1	0.00	0.00	28.35	0.00	14.54	0.00	12.69	0.00	0.00	0.00
TRINITY_DN1201301_c0_g1	0.00	0.00	0.00	0.00	0.00	0.00	0.00	0.00	0.00	0.00
TRINITY_DN1201302_c0_g1	0.00	9.52	0.00	0.00	2.91	0.00	0.00	0.00	2.73	0.00
TRINITY_DN1201304_c0_g1	3.73	0.00	0.00	4.01	0.00	0.00	0.00	0.00	0.00	0.00
TRINITY_DN1201307_c0_g1	0.00	0.00	0.00	0.00	11.02	0.00	0.00	0.00	6.30	1.99
TRINITY_DN1201309_c0_g1	0.00	0.00	0.00	0.00	0.00	0.00	0.00	0.00	0.00	0.00
TRINITY_DN1201314_c0_g1	0.00	0.00	0.00	0.00	0.00	0.00	0.00	0.00	0.00	0.00
TRINITY_DN1201315_c0_g1	0.00	0.00	0.00	0.00	0.00	0.00	0.00	0.00	0.00	0.00
TRINITY_DN1201317_c0_g1	0.00	0.00	0.00	0.00	0.00	0.00	0.00	0.00	0.00	0.00
TRINITY_DN120131_c0_g1	0.00	0.00	0.00	0.00	2.89	0.00	0.00	0.00	0.00	0.00
TRINITY_DN120131_c0_g2	0.00	0.00	1.08	1.99	0.00	0.00	0.00	1.01	2.09	0.00
TRINITY_DN1201322_c0_g1	0.00	0.00	0.00	3.51	5.84	5.88	0.00	0.00	0.00	5.19
TRINITY_DN1201323_c0_g1	0.00	0.00	4.61	0.00	0.00	0.00	0.00	0.00	0.00	0.00
TRINITY_DN1201324_c0_g1	0.00	0.00	0.00	0.00	0.00	0.00	0.00	0.00	0.00	0.00
TRINITY_DN1201325_c0_g1	0.00	0.00	0.00	0.00	0.00	0.00	0.00	0.00	0.00	0.00
TRINITY_DN1201326_c0_g1	0.00	0.00	0.00	0.00	0.00	0.00	0.00	0.00	7.65	0.00
TRINITY_DN120132_c0_g1	0.00	0.00	0.00	12.30	31.28	6.90	0.00	0.00	12.75	0.00
TRINITY_DN120132_c1_g1	0.00	0.00	0.00	0.00	0.00	0.00	0.00	0.00	17.66	0.00
TRINITY_DN120132_c4_g1	0.00	0.00	0.00	0.00	0.00	0.00	0.00	0.00	0.00	0.00
TRINITY_DN120132_c6_g1	0.00	0.00	0.00	0.00	0.00	0.00	0.00	0.00	0.00	0.00
TRINITY_DN1201330_c0_g1	0.00	0.00	0.00	0.00	0.00	0.00	0.00	0.00	0.00	0.00
TRINITY_DN1201332_c0_g1	0.00	0.00	0.00	0.00	0.00	0.00	0.00	0.00	0.00	0.00
TRINITY_DN1201335_c0_g1	0.00	0.00	4.61	2.79	13.90	0.00	0.00	0.00	0.00	0.00
TRINITY_DN1201336_c0_g1	0.00	0.00	0.00	0.00	0.00	12.27	0.00	0.00	3.83	0.00
TRINITY_DN1201338_c0_g1	0.00	0.00	0.00	0.00	0.00	0.00	0.00	0.00	0.00	0.00
TRINITY_DN1201339_c0_g1	0.00	0.00	0.00	5.54	9.38	0.00	0.00	0.00	8.73	0.00
TRINITY_DN1201340_c0_g1	0.00	0.00	0.00	0.00	5.79	0.00	0.00	0.00	7.27	0.00
TRINITY_DN1201341_c0_g1	0.00	0.00	0.00	0.00	0.00	0.00	0.00	0.00	0.00	0.00
TRINITY_DN1201342_c0_g1	1.90	0.00	0.00	0.00	0.00	2.51	0.00	0.00	0.00	0.00
TRINITY_DN1201345_c0_g1	2.00	0.00	4.68	0.00	0.00	0.00	0.00	0.00	6.71	0.00
TRINITY_DN1201346_c0_g1	0.00	0.00	0.00	3.77	0.00	25.23	0.00	0.00	5.85	0.00
TRINITY_DN1201347_c0_g1	0.00	0.00	14.18	2.86	0.00	0.00	0.00	0.00	8.86	0.00
TRINITY_DN1201348_c0_g1	0.00	0.00	0.00	0.00	0.00	17.90	0.00	0.00	0.00	0.00
TRINITY_DN1201349_c0_g1	0.00	0.00	0.00	0.00	0.00	0.00	12.60	0.00	0.00	0.00
TRINITY_DN120134_c0_g1	0.00	0.00	0.00	0.00	0.00	0.00	0.00	0.00	0.00	0.00
TRINITY_DN1201350_c0_g1	0.00	0.00	0.00	16.95	0.00	0.00	0.00	0.00	0.00	0.00
TRINITY_DN1201353_c0_g1	0.00	0.00	0.00	0.00	5.81	0.00	0.00	0.00	0.00	0.00
TRINITY_DN1201354_c0_g1	0.00	0.00	0.00	31.41	0.00	0.00	11.64	0.00	0.00	0.00
TRINITY_DN1201357_c0_g1	0.00	0.00	0.00	0.00	0.00	0.00	0.00	0.00	0.00	0.00
TRINITY_DN1201358_c0_g1	0.00	0.00	12.49	0.00	0.00	0.00	0.00	2.81	0.00	0.00
TRINITY_DN120135_c0_g1	0.00	9.86	0.00	0.00	12.08	0.00	0.00	10.63	11.20	0.00
TRINITY_DN120135_c0_g2	0.00	0.00	9.10	6.89	0.00	0.00	0.00	0.00	0.00	0.00
TRINITY_DN120135_c0_g3	0.00	0.00	0.00	21.69	0.00	0.00	0.00	0.00	17.16	0.00
TRINITY_DN120135_c10_g1	0.00	0.00	0.00	0.00	16.47	0.00	0.00	0.00	45.52	0.00
TRINITY_DN120135_c11_g1	0.00	0.00	0.00	11.66	0.00	0.00	0.00	0.00	18.51	0.00
TRINITY_DN120135_c1_g1	0.00	0.00	0.00	0.00	0.00	0.00	0.00	0.00	8.63	0.00
TRINITY_DN120135_c1_g2	0.00	13.75	0.00	0.00	0.00	0.00	0.00	0.00	0.00	0.00
TRINITY_DN120135_c2_g1	0.00	0.00	47.25	0.00	0.00	0.00	0.00	0.00	0.00	0.00
TRINITY_DN120135_c2_g3	0.00	3.53	0.00	2.59	12.91	0.00	3.87	0.00	46.84	8.61
TRINITY_DN120135_c8_g1	0.00	0.00	0.00	0.00	0.00	4.54	0.00	0.00	25.48	0.00
TRINITY_DN120135_c9_g1	0.00	0.00	0.00	0.00	0.00	0.00	0.00	0.00	6.32	0.00
TRINITY_DN1201360_c0_g1	0.00	0.00	0.00	15.28	0.00	0.00	0.00	0.00	0.00	0.00
TRINITY_DN1201361_c0_g1	0.00	0.00	0.00	0.00	0.00	0.00	0.00	0.00	0.00	0.00
TRINITY_DN1201362_c0_g1	0.00	0.00	0.00	0.00	0.00	0.00	0.00	0.00	0.00	0.00
TRINITY_DN1201363_c0_g1	0.00	8.27	13.96	3.67	8.13	7.98	1.83	4.85	22.97	3.62
TRINITY_DN1201364_c0_g1	0.00	0.00	0.00	16.33	27.80	0.00	0.00	0.00	0.00	0.00
TRINITY_DN1201365_c0_g1	0.00	0.00	0.00	0.00	0.00	0.00	0.00	0.00	0.00	0.00
TRINITY_DN1201369_c0_g1	0.00	0.00	0.00	0.00	0.00	0.00	0.00	0.00	0.00	0.00
TRINITY_DN120136_c0_g1	0.00	11.00	35.32	3.27	8.94	10.37	0.00	0.00	16.28	0.00
TRINITY_DN1201370_c0_g1	0.00	0.00	7.06	0.00	0.00	0.00	0.00	0.00	6.58	0.00
TRINITY_DN1201372_c0_g1	0.00	0.00	0.00	5.09	0.00	0.00	0.00	0.00	7.99	0.00
TRINITY_DN1201375_c0_g1	0.00	0.00	2.67	0.00	5.42	2.68	0.00	0.00	0.00	0.00
TRINITY_DN1201376_c0_g1	0.00	5.15	0.00	0.00	0.00	0.00	0.00	0.00	0.00	0.00
TRINITY_DN1201378_c0_g1	0.00	0.00	0.00	0.00	0.00	0.00	0.00	0.00	0.00	0.00
TRINITY_DN1201379_c0_g1	0.00	4.90	11.92	0.00	5.96	0.00	5.35	0.00	15.03	0.00
TRINITY_DN120137_c0_g1	0.00	0.00	0.00	0.00	5.07	5.09	0.00	8.92	14.23	0.00
TRINITY_DN1201382_c0_g1	0.00	0.00	0.00	0.00	0.00	0.00	0.00	0.00	0.00	0.00
TRINITY_DN1201386_c0_g1	0.00	0.00	10.75	3.28	0.00	0.00	0.00	0.00	2.56	0.00
TRINITY_DN1201389_c0_g1	0.00	0.00	0.00	0.00	0.00	0.00	0.00	6.02	12.82	0.00
TRINITY_DN120138_c0_g2	0.00	0.00	0.00	6.97	12.71	23.53	0.00	0.79	0.00	0.00
TRINITY_DN120138_c1_g1	0.00	0.00	0.00	17.67	0.00	0.00	0.00	0.00	8.26	0.00
TRINITY_DN120138_c1_g2	0.00	4.46	10.71	10.71	6.87	6.69	3.23	3.73	25.52	1.23
TRINITY_DN120138_c2_g1	0.00	0.00	0.00	0.00	0.00	0.00	0.00	0.00	0.00	0.00
TRINITY_DN120138_c2_g2	0.00	0.00	0.00	0.00	0.00	0.00	0.00	0.00	14.44	0.00
TRINITY_DN120138_c4_g1	0.00	0.00	0.00	0.00	0.00	0.00	0.00	0.00	0.00	0.00
TRINITY_DN120138_c7_g1	0.00	0.00	0.00	0.00	0.00	0.00	0.00	0.00	0.00	0.00
TRINITY_DN1201394_c0_g1	0.00	0.00	0.00	6.30	74.84	42.81	0.00	0.00	0.00	0.00
TRINITY_DN1201395_c0_g1	0.00	0.00	0.00	0.00	11.63	5.85	0.00	0.00	0.00	5.17
TRINITY_DN1201396_c0_g1	0.00	7.54	4.54	8.34	20.80	0.00	0.00	2.07	10.87	0.00
TRINITY_DN1201397_c0_g1	0.00	0.00	0.00	0.00	0.00	0.00	18.64	0.00	29.48	0.00
TRINITY_DN120139_c0_g2	0.00	0.00	0.00	0.00	0.00	0.00	0.00	0.00	21.24	0.00
TRINITY_DN120139_c1_g1	0.00	0.00	14.35	0.00	0.00	0.00	6.42	0.00	24.13	0.00
TRINITY_DN12013_c0_g2	0.00	0.00	7.08	0.00	0.00	0.00	0.00	0.00	12.07	0.00
TRINITY_DN12013_c1_g1	0.00	0.00	0.00	0.00	0.00	0.00	0.00	0.00	0.00	0.00
TRINITY_DN12013_c2_g1	0.00	0.00	0.00	0.00	0.00	0.00	0.00	0.00	0.00	0.00
TRINITY_DN12013_c2_g2	0.00	0.00	0.00	0.00	0.00	0.00	0.00	0.00	0.00	0.00
TRINITY_DN12013_c6_g1	0.00	0.00	0.00	3.94	0.00	0.00	0.00	0.00	0.00	0.00
TRINITY_DN12013_c8_g1	0.00	0.00	0.00	0.00	0.00	0.00	0.00	0.00	7.32	0.00
TRINITY_DN1201400_c0_g1	0.00	0.00	0.00	1.56	0.00	0.00	0.00	0.00	12.16	0.00
TRINITY_DN1201402_c0_g1	0.00	0.00	0.00	0.00	26.30	0.00	0.00	5.77	0.00	0.00
TRINITY_DN1201406_c0_g1	0.00	0.00	0.00	0.00	0.00	0.00	0.00	0.00	0.00	0.00
TRINITY_DN1201407_c0_g1	0.00	0.00	0.00	0.00	0.00	0.00	0.00	0.00	17.15	0.00
TRINITY_DN1201408_c0_g1	0.00	0.00	0.00	2.74	0.00	0.00	8.18	4.00	8.49	0.00
TRINITY_DN120140_c0_g1	0.00	0.00	0.00	0.00	0.00	0.00	0.00	0.00	11.05	0.00
TRINITY_DN120140_c0_g2	0.00	0.00	0.00	0.00	0.00	0.00	0.00	0.00	0.00	0.00
TRINITY_DN1201410_c0_g1	0.00	0.00	0.00	0.00	0.00	0.00	29.19	0.00	0.00	0.00
TRINITY_DN1201411_c0_g1	0.00	0.00	0.00	16.22	0.00	0.00	0.00	0.00	0.00	0.00
TRINITY_DN1201412_c0_g1	0.00	0.00	0.00	0.00	0.00	0.00	0.00	0.00	0.00	0.00
TRINITY_DN1201413_c0_g1	0.00	0.00	0.00	0.00	16.31	0.00	0.00	0.00	15.07	0.00
TRINITY_DN1201415_c0_g1	0.00	0.00	0.00	0.00	0.00	0.00	0.00	0.00	0.00	0.00
TRINITY_DN120141_c0_g1	0.00	0.00	0.00	2.89	0.00	0.00	4.31	0.00	0.00	0.00
TRINITY_DN120141_c1_g1	0.00	0.00	0.00	0.00	0.00	0.00	0.00	0.00	0.00	0.00
TRINITY_DN1201421_c0_g1	0.00	0.00	0.00	0.00	0.00	0.00	0.00	0.00	0.00	0.00
TRINITY_DN1201423_c0_g1	0.00	0.00	0.00	0.00	0.00	0.00	0.00	0.00	0.00	0.00
TRINITY_DN1201424_c0_g1	0.00	0.00	0.00	0.00	40.33	0.00	0.00	0.00	18.66	0.00
TRINITY_DN1201426_c0_g1	0.00	0.00	4.68	2.83	16.33	0.00	0.00	0.00	4.39	0.00
TRINITY_DN1201428_c0_g1	0.00	0.00	0.00	0.00	0.00	10.33	0.00	0.00	14.44	0.00
TRINITY_DN1201429_c0_g1	0.00	2.11	0.00	4.66	7.75	5.10	0.00	0.00	4.85	0.00
TRINITY_DN120142_c0_g1	0.00	0.00	0.00	0.00	0.00	0.00	0.00	0.00	0.00	0.00
TRINITY_DN120142_c1_g1	0.00	0.00	0.00	0.00	0.00	0.00	0.00	0.00	0.00	0.00
TRINITY_DN1201432_c0_g1	0.00	0.00	0.00	0.00	0.00	0.00	0.00	0.00	0.00	0.00
TRINITY_DN1201434_c0_g1	4.29	0.00	0.00	0.00	0.00	0.00	0.00	4.53	4.81	0.00
TRINITY_DN1201436_c0_g1	0.00	0.00	0.00	0.00	0.00	0.00	0.00	0.00	10.44	0.00
TRINITY_DN1201438_c0_g1	0.00	0.00	0.00	0.00	14.21	0.00	0.00	0.00	0.00	0.00
TRINITY_DN1201439_c0_g1	0.00	0.00	0.00	0.00	0.00	0.00	0.00	0.00	0.00	0.00
TRINITY_DN120143_c2_g1	0.00	0.00	0.00	0.00	0.00	0.00	0.00	0.00	0.00	0.00
TRINITY_DN1201440_c0_g1	0.00	0.00	0.00	0.00	0.00	0.00	0.00	0.00	0.00	0.00
TRINITY_DN1201441_c0_g1	0.00	37.92	0.00	0.00	0.00	0.00	0.00	8.13	8.63	0.00
TRINITY_DN1201442_c0_g1	0.00	6.20	3.73	4.58	9.53	5.60	1.71	1.72	1.79	0.00
TRINITY_DN1201443_c0_g1	0.00	0.00	0.00	0.00	0.00	0.00	0.00	0.00	0.00	0.00
TRINITY_DN1201444_c0_g1	0.00	0.00	10.81	0.00	0.00	0.00	0.00	0.00	3.41	0.00
TRINITY_DN1201445_c0_g1	0.00	0.00	0.00	0.00	0.00	3.67	0.00	0.00	10.36	0.00
TRINITY_DN1201448_c0_g1	0.00	0.00	0.00	0.00	0.00	0.00	0.00	0.00	12.41	0.00
TRINITY_DN1201449_c0_g1	0.00	0.00	0.00	0.00	29.31	0.00	0.00	0.00	0.00	0.00
TRINITY_DN120144_c0_g1	0.00	0.00	0.00	0.00	0.00	0.00	0.00	0.00	16.44	0.00
TRINITY_DN120144_c1_g1	0.00	0.00	0.00	0.00	0.00	0.00	0.00	0.00	0.00	0.00
TRINITY_DN1201450_c0_g1	1.86	3.60	6.51	2.66	6.63	8.70	0.00	1.98	4.16	0.00
TRINITY_DN1201454_c0_g1	0.00	0.00	0.00	0.00	0.00	0.00	0.00	0.00	13.81	0.00
TRINITY_DN1201455_c0_g1	0.00	0.00	0.00	5.37	0.00	0.00	0.00	0.00	0.00	0.00
TRINITY_DN120145_c0_g1	0.00	0.00	0.00	2.03	0.00	0.00	0.00	2.99	3.16	0.00
TRINITY_DN120145_c1_g1	0.00	2.56	0.00	9.44	0.00	0.00	0.00	0.00	0.00	0.00
TRINITY_DN120145_c2_g1	0.00	5.84	7.07	0.00	3.56	17.75	0.00	0.00	10.03	0.00
TRINITY_DN1201460_c0_g1	0.00	0.00	0.00	2.34	0.00	0.00	0.00	0.00	0.00	0.00
TRINITY_DN1201463_c0_g1	0.00	0.00	0.00	0.00	0.00	0.00	0.00	0.00	0.00	0.00
TRINITY_DN1201464_c0_g1	0.00	0.00	0.00	0.00	0.00	0.00	0.00	0.00	25.08	0.00
TRINITY_DN120146_c0_g1	0.00	0.00	0.00	0.00	0.00	0.00	0.00	0.00	7.91	7.48
TRINITY_DN120146_c0_g3	0.00	54.28	0.00	9.80	0.00	0.00	0.00	0.00	0.00	0.00
TRINITY_DN120146_c0_g4	0.00	0.00	6.51	0.00	19.72	13.07	5.93	2.92	27.76	0.00
TRINITY_DN120146_c2_g1	0.00	0.00	0.00	33.37	0.00	0.00	0.00	0.00	17.66	0.00
TRINITY_DN120146_c3_g1	0.00	0.00	0.00	0.00	19.84	0.00	0.00	0.00	0.00	0.00
TRINITY_DN120146_c5_g1	0.00	0.00	0.00	0.00	0.00	0.00	0.00	0.00	0.00	0.00
TRINITY_DN120146_c6_g1	0.00	0.00	0.00	0.00	0.00	0.00	0.00	0.00	12.36	0.00
TRINITY_DN120146_c7_g1	0.00	0.00	0.00	0.00	0.00	0.00	0.00	0.00	0.00	0.00
TRINITY_DN1201470_c0_g1	0.00	0.00	0.00	1.82	0.00	8.98	0.00	0.00	8.50	0.00
TRINITY_DN1201471_c0_g1	0.00	0.00	0.00	4.12	0.00	0.00	0.00	0.00	0.00	0.00
TRINITY_DN1201472_c0_g1	0.00	0.00	0.00	3.59	0.00	0.00	0.00	0.00	0.00	5.29
TRINITY_DN1201473_c0_g1	0.00	0.00	0.00	0.00	7.67	0.00	0.00	0.00	28.54	0.00
TRINITY_DN1201475_c0_g1	0.00	0.00	0.00	0.00	0.00	0.00	0.00	0.00	0.00	0.00
TRINITY_DN120147_c1_g1	0.00	0.00	0.00	0.00	0.00	0.00	0.00	0.00	0.00	0.00
TRINITY_DN120147_c4_g1	0.00	7.66	4.64	0.00	0.00	0.00	0.00	0.00	0.00	0.00
TRINITY_DN120147_c7_g1	0.00	0.00	0.00	0.00	18.23	0.00	0.00	0.00	0.00	0.00
TRINITY_DN1201480_c0_g1	0.00	0.00	4.08	4.95	0.00	0.00	0.00	0.00	0.00	0.00
TRINITY_DN1201481_c0_g1	0.00	0.00	0.00	0.00	0.00	0.00	0.00	0.00	5.89	0.00
TRINITY_DN1201482_c0_g1	0.00	0.00	0.00	2.34	0.00	7.74	0.00	0.00	0.00	0.00
TRINITY_DN1201483_c0_g1	0.00	3.88	0.00	2.85	0.00	14.21	0.00	0.00	0.00	0.00
TRINITY_DN1201486_c0_g1	0.00	17.14	0.00	4.17	0.00	0.00	6.23	0.00	6.50	0.00
TRINITY_DN120148_c0_g1	0.00	0.00	0.00	0.00	0.00	0.00	0.00	0.00	0.00	0.00
TRINITY_DN1201492_c0_g1	0.00	0.00	0.00	0.00	0.00	0.00	5.95	0.00	0.00	11.79
TRINITY_DN1201493_c0_g1	0.00	0.00	0.00	0.00	6.44	0.00	0.00	0.00	6.05	0.00
TRINITY_DN1201494_c0_g1	0.00	0.00	0.00	7.03	0.00	0.00	0.00	0.00	0.00	0.00
TRINITY_DN1201495_c0_g1	0.00	6.25	30.26	6.72	0.00	0.00	0.00	6.74	2.93	0.00
TRINITY_DN1201496_c0_g1	0.00	0.00	0.00	0.00	0.00	0.00	0.00	0.00	0.00	5.75
TRINITY_DN1201497_c0_g1	0.00	5.86	0.00	0.00	0.00	0.00	0.00	0.00	0.00	0.00
TRINITY_DN1201498_c0_g1	0.00	0.00	0.00	0.00	0.00	0.00	0.00	0.00	0.00	0.00
TRINITY_DN1201499_c0_g1	0.00	0.00	0.00	0.00	0.00	0.00	0.00	0.00	0.00	0.00
TRINITY_DN120149_c0_g1	0.00	0.00	0.00	0.00	0.00	0.00	16.35	0.00	0.00	0.00
TRINITY_DN12014_c0_g1	11.09	20.25	0.00	0.00	12.42	0.00	0.00	26.95	14.13	15.84
TRINITY_DN12014_c0_g2	0.00	0.00	0.00	0.00	0.00	0.00	0.00	0.00	0.00	0.00
TRINITY_DN1201501_c0_g1	0.00	0.00	0.00	0.00	0.00	0.00	0.00	0.00	0.00	0.00
TRINITY_DN1201502_c0_g1	0.00	0.00	0.00	0.00	16.31	0.00	0.00	0.00	0.00	0.00
TRINITY_DN1201503_c0_g1	0.00	5.06	0.00	11.11	24.61	0.00	0.00	0.00	11.51	0.00
TRINITY_DN1201504_c0_g1	0.00	0.00	0.00	0.00	0.00	0.00	0.00	27.83	29.18	0.00
TRINITY_DN1201505_c0_g1	0.00	0.00	0.00	3.07	0.00	0.00	0.00	0.00	0.00	0.00
TRINITY_DN1201506_c0_g1	3.81	0.00	0.00	0.00	0.00	0.00	0.00	0.00	0.00	3.16
TRINITY_DN1201508_c0_g1	0.00	0.00	0.00	2.78	0.00	0.00	0.00	0.00	8.63	0.00
TRINITY_DN120150_c3_g1	0.00	0.00	0.00	0.00	0.00	0.00	0.00	0.00	14.37	0.00
TRINITY_DN120150_c4_g1	0.00	0.00	0.00	0.00	0.00	0.00	0.00	0.00	0.00	0.00
TRINITY_DN120150_c5_g1	0.00	0.00	0.00	2.98	4.95	0.00	0.00	0.00	0.00	0.00
TRINITY_DN120150_c6_g1	0.00	0.00	0.00	0.00	0.00	0.00	0.00	0.00	0.00	0.00
TRINITY_DN120150_c7_g1	0.00	0.00	0.00	0.00	0.00	0.00	0.00	0.00	0.00	0.00
TRINITY_DN1201510_c0_g1	0.00	0.00	0.00	0.00	0.00	0.00	0.00	0.00	2.94	0.00
TRINITY_DN1201512_c0_g1	0.00	0.00	0.00	0.00	0.00	0.00	0.00	0.00	0.00	0.00
TRINITY_DN1201514_c0_g1	0.00	0.00	25.67	0.00	0.00	0.00	0.00	0.00	18.02	0.00
TRINITY_DN1201516_c0_g1	0.00	0.00	0.00	0.00	0.00	0.00	0.00	0.00	14.48	0.00
TRINITY_DN1201517_c0_g1	0.00	0.00	0.00	0.00	0.00	0.00	0.00	0.00	0.00	0.00
TRINITY_DN120151_c0_g1	0.00	4.80	5.83	0.00	5.84	11.76	10.48	0.00	0.00	0.00
TRINITY_DN120151_c4_g1	0.00	0.00	0.00	0.00	0.00	0.00	0.00	16.28	17.01	0.00
TRINITY_DN1201520_c0_g1	0.00	0.00	0.00	0.00	0.00	0.00	0.00	9.05	0.00	0.00
TRINITY_DN1201522_c0_g1	0.00	0.00	0.00	0.00	0.00	6.65	0.00	0.00	0.00	0.00
TRINITY_DN1201523_c0_g1	0.00	0.00	0.00	0.00	0.00	0.00	0.00	0.00	6.62	0.00
TRINITY_DN1201525_c0_g1	0.00	0.00	0.00	0.00	0.00	0.00	0.00	0.00	0.00	0.00
TRINITY_DN1201526_c0_g1	0.00	0.00	0.00	0.00	0.00	0.00	0.00	0.00	13.22	0.00
TRINITY_DN1201527_c0_g1	0.00	0.00	0.00	0.00	0.00	0.00	0.00	0.00	0.00	0.00
TRINITY_DN120152_c0_g1	0.00	0.00	6.32	3.89	9.09	7.59	0.00	0.00	2.45	1.16
TRINITY_DN1201530_c0_g1	0.00	0.00	0.00	0.00	0.00	0.00	0.00	0.00	0.00	0.00
TRINITY_DN1201531_c0_g1	0.00	0.00	20.59	0.00	0.00	0.00	9.20	0.00	0.00	0.00
TRINITY_DN1201535_c0_g1	0.00	0.00	19.52	2.06	0.00	0.00	0.00	0.00	12.52	0.00
TRINITY_DN1201536_c0_g1	0.00	0.00	0.00	0.00	0.00	0.00	0.00	0.00	8.21	0.00
TRINITY_DN1201538_c0_g1	0.00	0.00	0.00	0.00	0.00	0.00	0.00	0.00	0.00	0.00
TRINITY_DN120153_c0_g1	0.00	0.00	0.00	0.00	0.00	0.00	0.00	0.00	0.00	0.00
TRINITY_DN120153_c1_g1	0.00	0.00	0.00	4.40	0.00	0.00	0.00	0.00	6.87	13.03
TRINITY_DN120153_c3_g1	0.00	0.00	0.00	0.00	0.00	0.00	0.00	0.00	0.00	0.00
TRINITY_DN120153_c4_g1	0.00	0.00	0.00	0.00	16.15	0.00	7.16	7.06	0.00	0.00
TRINITY_DN120153_c5_g1	0.00	0.00	0.00	0.00	0.00	0.00	0.00	0.00	0.00	0.00
TRINITY_DN120153_c6_g1	0.00	0.00	0.00	0.00	0.00	0.00	0.00	0.00	17.66	0.00
TRINITY_DN120153_c7_g1	0.00	0.00	0.00	8.42	0.00	0.00	0.00	0.00	0.00	0.00
TRINITY_DN120153_c8_g1	0.00	0.00	0.00	0.00	0.00	0.00	0.00	0.00	0.00	0.00
TRINITY_DN1201541_c0_g1	0.00	0.00	0.00	0.00	0.00	0.00	0.00	0.00	0.00	0.00
TRINITY_DN1201542_c0_g1	0.00	0.00	0.00	0.00	3.05	0.00	2.75	0.00	0.00	0.00
TRINITY_DN1201543_c0_g1	0.00	0.00	0.00	0.00	0.00	0.00	0.00	0.00	29.29	0.00
TRINITY_DN1201544_c0_g1	0.00	0.00	0.00	0.00	0.00	0.00	0.00	0.00	0.00	0.00
TRINITY_DN1201545_c0_g1	0.00	0.00	0.00	0.00	0.00	0.00	0.00	0.00	13.32	0.00
TRINITY_DN120154_c0_g1	0.00	0.00	3.08	0.00	7.88	0.00	0.00	1.42	5.58	0.00
TRINITY_DN1201551_c0_g1	0.00	0.00	0.00	0.00	0.00	2.14	0.00	0.00	0.00	0.99
TRINITY_DN1201552_c0_g1	0.00	0.00	0.00	0.00	0.00	0.00	0.00	0.00	0.00	0.00
TRINITY_DN1201553_c0_g1	0.00	0.00	0.00	5.54	9.38	0.00	0.00	8.22	0.00	0.00
TRINITY_DN1201558_c0_g1	0.00	0.00	0.00	0.00	0.00	0.00	0.00	0.00	0.00	0.00
TRINITY_DN120155_c0_g1	0.00	0.91	4.45	8.11	24.69	8.94	2.03	2.05	10.37	0.00
TRINITY_DN1201561_c0_g1	0.00	0.00	0.00	0.00	0.00	0.00	0.00	0.00	0.00	0.00
TRINITY_DN1201562_c0_g1	0.00	0.00	0.00	0.00	0.00	4.09	0.00	0.00	7.65	0.00
TRINITY_DN1201566_c0_g1	0.00	0.00	0.00	10.18	0.00	0.00	0.00	0.00	0.00	0.00
TRINITY_DN1201568_c0_g1	0.00	0.00	4.28	0.00	0.00	0.00	0.00	0.00	4.02	0.00
TRINITY_DN120156_c0_g1	0.00	0.00	28.75	0.00	0.00	0.00	8.58	0.00	45.15	0.00
TRINITY_DN120156_c0_g2	0.00	13.12	0.00	9.47	0.00	15.98	0.00	0.00	0.00	0.00
TRINITY_DN1201571_c0_g1	0.00	0.00	0.00	8.02	27.24	0.00	0.00	0.00	25.25	0.00
TRINITY_DN1201573_c0_g1	0.00	1.83	3.65	3.60	0.00	0.00	0.00	0.00	3.56	0.00
TRINITY_DN1201574_c0_g1	0.00	0.00	0.00	3.11	0.00	0.00	0.00	0.00	4.83	0.00
TRINITY_DN1201575_c0_g1	0.00	0.00	0.00	0.00	0.00	0.00	0.00	0.00	12.72	0.00
TRINITY_DN120157_c0_g1	2.35	29.77	39.57	62.91	64.28	21.53	0.00	34.25	239.07	4.97
TRINITY_DN120157_c1_g1	0.00	5.87	7.15	0.00	0.00	0.00	0.00	0.00	0.00	0.00
TRINITY_DN1201580_c0_g1	0.00	0.00	0.00	0.00	0.00	0.00	0.00	0.00	0.00	0.00
TRINITY_DN1201581_c0_g1	0.00	0.00	0.00	0.00	0.00	0.00	0.00	0.00	0.00	0.00
TRINITY_DN1201584_c0_g1	0.00	0.00	0.00	11.28	0.00	0.00	0.00	0.00	17.76	0.00
TRINITY_DN1201585_c0_g1	0.00	0.00	0.00	5.42	1.50	2.94	0.00	0.00	1.42	0.00
TRINITY_DN1201586_c0_g1	0.00	0.00	0.00	10.79	0.00	0.00	0.00	0.00	8.48	0.00
TRINITY_DN1201588_c0_g1	0.00	0.00	0.00	0.00	0.00	0.00	0.00	0.00	0.00	0.00
TRINITY_DN1201589_c0_g1	0.00	0.00	0.00	4.23	14.12	0.00	0.00	0.00	0.00	0.00
TRINITY_DN120158_c0_g1	0.00	3.47	0.00	0.00	23.21	0.00	3.81	0.00	11.00	0.00
TRINITY_DN120158_c1_g1	13.20	0.00	48.01	0.00	0.00	0.00	0.00	0.00	0.00	0.00
TRINITY_DN120158_c2_g2	0.00	0.00	0.00	0.00	0.00	0.00	0.00	0.00	3.93	0.00
TRINITY_DN120158_c3_g1	0.00	0.00	0.00	0.00	0.00	0.00	0.00	17.60	0.00	0.00
TRINITY_DN120158_c4_g1	0.00	47.38	0.00	13.66	0.00	0.00	0.00	0.00	0.00	0.00
TRINITY_DN1201590_c0_g1	0.00	0.00	0.00	0.00	0.00	0.00	0.00	0.00	0.00	3.17
TRINITY_DN1201591_c0_g1	0.00	0.00	0.00	0.00	0.00	0.00	0.00	0.00	0.00	0.00
TRINITY_DN1201596_c0_g1	0.00	0.00	0.00	2.02	1.68	0.00	0.00	0.00	1.58	0.00
TRINITY_DN1201597_c0_g1	0.00	0.00	0.00	0.00	5.28	0.00	4.75	4.64	0.00	4.68
TRINITY_DN1201598_c0_g1	0.00	0.00	0.00	0.00	18.90	0.00	0.00	0.00	0.00	0.00
TRINITY_DN120159_c0_g1	0.00	0.00	10.77	0.00	21.94	0.00	0.00	0.00	0.00	0.00
TRINITY_DN120159_c0_g2	0.00	0.00	0.00	0.00	0.00	0.00	0.00	0.00	0.00	0.00
TRINITY_DN120159_c10_g1	0.00	0.00	0.00	0.00	0.00	0.00	0.00	0.00	0.00	0.00
TRINITY_DN120159_c1_g1	0.00	15.88	3.58	23.13	43.48	0.00	4.46	17.60	29.53	0.00
TRINITY_DN120159_c1_g2	8.23	0.00	48.29	29.77	22.04	19.61	11.86	16.87	52.93	0.00
TRINITY_DN120159_c2_g2	0.00	0.00	27.54	0.00	0.00	0.00	0.00	0.00	26.24	0.00
TRINITY_DN120159_c3_g1	0.00	0.00	0.00	0.00	12.22	0.00	0.00	2.72	0.00	0.00
TRINITY_DN120159_c7_g1	0.00	5.21	0.00	3.81	6.35	0.00	0.00	0.00	0.00	0.00
TRINITY_DN12015_c0_g1	0.00	26.48	47.62	8.27	16.31	0.00	0.00	39.63	45.22	0.00
TRINITY_DN12015_c0_g2	0.00	0.00	0.00	0.00	0.00	0.00	0.00	0.00	0.00	0.00
TRINITY_DN12015_c0_g3	0.00	0.00	0.00	0.00	4.09	0.00	0.00	0.00	7.65	0.00
TRINITY_DN12015_c0_g4	0.00	3.90	0.00	5.72	0.00	0.00	0.00	0.00	0.00	0.00
TRINITY_DN12015_c0_g5	0.00	0.00	0.00	11.28	0.00	0.00	0.00	0.00	0.00	0.00
TRINITY_DN12015_c0_g6	0.00	6.28	0.00	0.00	0.00	0.00	0.00	6.71	21.41	0.00
TRINITY_DN12015_c4_g1	0.00	0.00	0.00	0.00	0.00	0.00	0.00	0.00	0.00	0.00
TRINITY_DN12015_c6_g1	0.00	0.00	0.00	0.00	0.00	0.00	0.00	0.00	0.00	0.00
TRINITY_DN12015_c7_g1	0.00	1.70	2.05	2.51	0.00	0.00	1.87	0.00	0.00	0.00
TRINITY_DN12015_c8_g1	0.00	0.00	0.00	0.00	0.00	0.00	0.00	0.00	0.00	0.00
TRINITY_DN1201601_c0_g1	0.00	0.00	0.00	0.00	0.00	0.00	0.00	0.00	0.00	0.00
TRINITY_DN1201602_c0_g1	0.00	0.00	0.00	0.00	0.00	0.00	0.00	0.00	0.00	0.00
TRINITY_DN1201607_c0_g1	0.00	10.21	43.47	18.66	68.27	31.28	0.00	10.93	34.82	0.00
TRINITY_DN1201608_c0_g1	0.00	15.83	0.00	3.86	0.00	0.00	0.00	0.00	0.00	0.00
TRINITY_DN1201609_c0_g1	0.00	0.00	0.00	0.00	0.00	0.00	9.90	0.00	0.00	0.00
TRINITY_DN120160_c0_g1	0.00	4.33	6.95	2.14	15.99	6.96	3.19	4.81	33.48	1.59
TRINITY_DN1201612_c0_g1	0.00	0.00	0.00	0.00	0.00	0.00	0.00	0.00	16.96	0.00
TRINITY_DN1201613_c0_g1	0.00	0.00	0.00	0.00	0.00	0.00	0.00	0.00	0.00	0.00
TRINITY_DN1201614_c0_g1	0.00	0.00	0.00	0.00	15.24	0.00	0.00	0.00	0.00	0.00
TRINITY_DN1201615_c0_g1	0.00	0.00	3.91	11.56	0.00	0.00	3.54	0.00	4.98	0.00
TRINITY_DN1201618_c0_g1	0.00	8.06	0.00	0.00	0.00	0.00	0.00	0.00	0.00	0.00
TRINITY_DN1201619_c0_g1	0.00	0.00	0.00	0.00	11.92	0.00	0.00	0.00	11.05	0.00
TRINITY_DN120161_c0_g1	0.00	0.00	0.00	0.00	0.00	0.00	0.00	0.00	0.00	0.00
TRINITY_DN1201620_c0_g1	0.00	0.00	0.00	0.00	0.00	0.00	0.00	0.00	0.00	0.00
TRINITY_DN1201628_c0_g1	0.00	0.00	0.00	0.00	48.49	0.00	0.00	0.00	0.00	0.00
TRINITY_DN120162_c0_g1	0.00	0.00	0.00	0.00	0.00	0.00	0.00	0.00	0.00	0.00
TRINITY_DN1201630_c0_g1	0.00	0.00	0.00	0.00	0.00	0.00	0.00	0.00	2.49	2.35
TRINITY_DN1201631_c0_g1	0.00	4.96	0.00	0.00	6.03	0.00	0.00	0.00	0.00	0.00
TRINITY_DN1201632_c0_g1	0.00	0.00	0.00	0.00	9.66	14.53	0.00	0.00	15.03	0.00
TRINITY_DN1201633_c0_g1	0.00	0.00	0.00	0.00	45.72	0.00	0.00	0.00	14.13	0.00
TRINITY_DN1201634_c0_g1	0.00	0.00	0.00	0.00	0.00	0.00	0.00	0.00	0.00	0.00
TRINITY_DN1201635_c0_g1	0.00	0.00	0.00	0.00	0.00	0.00	0.00	0.00	10.37	0.00
TRINITY_DN1201638_c0_g1	0.00	0.00	0.00	0.00	9.82	0.00	0.00	0.00	0.00	0.00
TRINITY_DN120163_c0_g1	0.00	0.00	0.00	0.00	0.00	0.00	0.00	0.00	0.00	0.00
TRINITY_DN1201640_c0_g1	0.00	0.00	0.00	0.00	0.00	0.00	0.00	0.00	0.00	0.00
TRINITY_DN1201641_c0_g1	0.00	0.00	0.00	0.00	0.00	0.00	0.00	0.00	0.00	0.00
TRINITY_DN1201642_c0_g1	0.00	0.00	0.00	0.00	0.00	0.00	2.20	0.00	4.60	2.17
TRINITY_DN1201643_c0_g1	0.00	0.00	0.00	1.40	4.65	2.29	0.00	0.00	0.00	0.00
TRINITY_DN1201644_c0_g1	0.00	0.00	0.00	0.00	0.00	0.00	0.00	0.00	0.00	0.00
TRINITY_DN1201645_c0_g1	0.00	0.00	0.00	0.00	0.00	0.00	0.00	0.00	0.00	0.00
TRINITY_DN1201647_c0_g1	0.00	0.00	0.00	0.00	0.00	0.00	0.00	0.00	0.00	0.00
TRINITY_DN1201648_c0_g1	0.00	0.00	0.00	0.00	0.00	7.31	0.00	0.00	9.79	0.00
TRINITY_DN1201649_c0_g1	0.00	0.00	27.98	0.00	0.00	0.00	0.00	0.00	26.35	0.00
TRINITY_DN120164_c1_g1	0.00	0.00	0.00	0.00	0.00	0.00	0.00	0.00	0.00	0.00
TRINITY_DN120164_c2_g1	0.00	0.00	0.00	0.00	44.43	0.00	0.00	0.00	15.07	14.08
TRINITY_DN120164_c3_g1	0.00	0.00	0.00	0.00	0.00	0.00	0.00	0.00	0.00	0.00
TRINITY_DN120164_c3_g2	0.00	0.00	0.00	0.00	0.00	0.00	0.00	0.00	0.00	0.00
TRINITY_DN120164_c8_g1	0.00	0.00	0.00	0.00	0.00	0.00	0.00	0.00	0.00	0.00
TRINITY_DN120164_c9_g1	0.00	0.00	0.00	0.00	15.49	0.00	0.00	0.00	0.00	0.00
TRINITY_DN1201650_c0_g1	0.00	0.00	0.00	0.00	0.00	0.00	3.67	0.00	7.63	0.00
TRINITY_DN1201654_c0_g1	0.00	0.00	8.17	0.00	4.31	0.00	0.00	0.00	0.00	0.00
TRINITY_DN1201655_c0_g1	0.00	0.00	0.00	0.00	5.04	0.00	0.00	0.00	0.00	0.00
TRINITY_DN1201656_c0_g1	0.00	0.00	5.12	0.00	0.00	0.00	0.00	9.02	0.00	0.00
TRINITY_DN1201657_c0_g1	0.00	0.00	0.00	0.00	0.00	0.00	0.00	0.00	0.00	0.00
TRINITY_DN1201659_c0_g1	0.00	0.00	0.00	0.00	0.00	0.00	0.00	0.00	0.00	0.00
TRINITY_DN1201660_c0_g1	0.00	0.00	3.54	0.00	7.14	7.12	0.00	0.00	6.70	0.00
TRINITY_DN1201661_c0_g1	0.00	0.00	0.00	0.00	9.44	0.00	0.00	0.00	0.00	0.00
TRINITY_DN1201664_c0_g1	0.00	0.00	0.00	0.00	0.00	0.00	0.00	0.00	3.32	0.00
TRINITY_DN1201665_c0_g1	0.00	3.88	6.22	1.91	0.00	0.00	0.00	0.00	0.00	0.00
TRINITY_DN1201666_c0_g1	0.00	1.37	0.00	0.00	6.73	0.00	0.00	0.00	0.00	0.00
TRINITY_DN1201667_c0_g1	0.00	0.00	0.00	0.00	0.00	0.00	0.00	0.00	0.00	0.00
TRINITY_DN1201669_c0_g1	0.00	0.00	0.00	0.00	0.00	0.00	0.00	0.00	5.22	0.00
TRINITY_DN1201670_c0_g1	0.00	0.00	0.00	0.00	0.00	0.00	0.00	0.00	0.00	0.00
TRINITY_DN1201671_c0_g1	0.00	0.00	0.00	3.20	15.13	0.00	0.00	0.00	0.00	0.00
TRINITY_DN1201671_c1_g1	0.00	0.00	0.00	0.00	0.00	0.00	0.00	0.00	13.12	0.00
TRINITY_DN1201672_c0_g1	0.00	0.00	7.23	4.40	0.00	0.00	0.00	3.23	10.24	3.22
TRINITY_DN1201673_c0_g1	0.00	2.25	2.72	0.00	0.00	0.00	0.00	0.00	0.00	0.00
TRINITY_DN1201674_c0_g1	0.00	0.00	0.00	0.00	0.00	0.00	0.00	0.00	0.00	0.00
TRINITY_DN1201675_c0_g1	0.00	0.00	0.00	0.00	0.00	0.00	0.00	0.00	0.00	0.00
TRINITY_DN1201677_c0_g1	0.00	6.18	0.00	2.28	0.00	0.00	3.39	0.00	0.00	0.00
TRINITY_DN1201678_c0_g1	0.00	0.00	17.08	0.00	0.00	0.00	0.00	5.01	10.65	5.07
TRINITY_DN1201679_c0_g1	0.00	0.00	0.00	0.00	0.00	0.00	0.00	0.00	10.24	0.00
TRINITY_DN1201680_c0_g1	0.00	0.00	5.96	3.59	17.87	0.00	0.00	0.00	5.57	0.00
TRINITY_DN1201683_c0_g1	0.00	0.00	0.00	0.00	0.00	0.00	0.00	0.00	7.99	0.00
TRINITY_DN1201686_c0_g1	0.00	0.00	0.00	0.00	0.00	0.00	0.00	0.00	0.00	0.00
TRINITY_DN1201687_c0_g1	0.00	0.00	0.00	0.00	0.00	0.00	0.00	0.00	0.00	0.00
TRINITY_DN1201688_c0_g1	0.00	11.11	13.84	11.47	19.26	19.32	0.00	0.00	38.75	0.00
TRINITY_DN1201689_c0_g1	0.00	0.00	0.00	5.64	2.35	0.00	2.11	2.10	24.26	2.08
TRINITY_DN120168_c0_g1	0.00	0.00	0.00	0.00	0.00	0.00	0.00	0.00	0.00	0.00
TRINITY_DN120168_c1_g1	0.00	0.00	7.86	0.00	11.89	0.00	0.00	0.00	3.70	0.00
TRINITY_DN1201692_c0_g1	0.00	0.00	0.00	0.00	0.00	0.00	0.00	0.00	0.00	0.00
TRINITY_DN1201693_c0_g1	0.00	0.00	5.48	1.67	0.00	5.50	0.00	2.48	0.00	0.00
TRINITY_DN1201694_c0_g1	0.00	0.00	0.00	0.00	0.00	0.00	0.00	0.00	0.00	0.00
TRINITY_DN1201695_c0_g1	0.00	4.15	8.32	4.09	3.41	3.33	1.53	0.00	0.00	0.00
TRINITY_DN1201697_c0_g1	0.00	0.00	0.00	0.00	32.47	0.00	9.56	0.00	10.06	0.00
TRINITY_DN1201698_c0_g1	0.00	0.00	0.00	1.74	0.00	0.00	0.00	2.56	0.00	0.00
TRINITY_DN1201699_c0_g1	0.00	0.00	0.00	0.00	0.00	0.00	0.00	0.00	0.00	0.00
TRINITY_DN120169_c0_g1	0.00	0.00	0.00	0.00	11.28	0.00	0.00	0.00	15.37	0.00
TRINITY_DN120169_c1_g1	0.00	0.00	0.00	0.00	0.00	0.00	0.00	0.00	0.00	0.00
TRINITY_DN120169_c2_g1	0.00	0.00	71.43	10.48	0.00	0.00	0.00	31.72	0.00	0.00
TRINITY_DN120169_c4_g1	0.00	16.28	0.00	0.00	0.00	0.00	0.00	0.00	9.25	0.00
TRINITY_DN120169_c4_g2	0.00	0.00	0.00	0.00	0.00	0.00	0.00	0.00	0.00	0.00
TRINITY_DN120169_c4_g3	0.00	7.50	27.23	5.43	18.34	0.00	0.00	0.00	0.00	0.00
TRINITY_DN120169_c4_g4	0.00	0.00	0.00	19.36	0.00	10.96	0.00	0.00	0.00	0.00
TRINITY_DN12016_c0_g1	0.00	8.00	16.29	9.41	39.21	6.77	0.00	2.97	41.41	3.87
TRINITY_DN12016_c0_g2	0.00	1.24	3.29	1.04	0.00	0.00	2.97	0.00	9.47	0.00
TRINITY_DN12016_c0_g3	0.00	0.00	0.00	3.63	0.00	0.00	2.71	0.00	0.00	0.00
TRINITY_DN12016_c2_g1	1.85	0.00	2.17	0.00	0.00	0.00	0.00	0.00	4.15	0.00
TRINITY_DN12016_c3_g1	0.00	1.92	0.00	1.42	4.71	2.32	0.00	0.00	4.43	0.00
TRINITY_DN12016_c6_g1	0.00	0.00	0.00	19.25	0.00	0.00	0.00	0.00	0.00	0.00
TRINITY_DN1201701_c0_g1	0.00	0.00	0.00	0.00	35.50	9.00	0.00	0.00	24.32	0.00
TRINITY_DN1201704_c0_g1	0.00	0.00	0.00	0.00	11.60	0.00	0.00	0.00	0.00	0.00
TRINITY_DN1201706_c0_g1	0.00	0.00	0.00	0.00	6.68	0.00	0.00	0.00	0.00	0.00
TRINITY_DN1201707_c0_g1	0.00	0.00	0.00	0.00	0.00	0.00	3.56	0.00	0.00	0.00
TRINITY_DN120170_c0_g1	0.00	0.00	0.00	0.00	0.00	0.00	0.00	7.55	0.00	0.00
TRINITY_DN120170_c0_g2	0.00	0.00	0.00	0.00	9.82	0.00	0.00	0.00	18.28	0.00
TRINITY_DN120170_c0_g3	0.00	0.00	10.91	0.00	0.00	0.00	0.00	0.00	0.00	0.00
TRINITY_DN1201710_c0_g1	0.30	0.00	7.37	0.00	0.00	0.00	6.31	0.00	180.47	16.58
TRINITY_DN1201712_c0_g1	0.00	0.00	0.00	0.00	0.00	0.00	0.00	0.00	0.00	0.00
TRINITY_DN1201713_c0_g1	0.00	0.00	0.00	0.00	0.00	0.00	0.00	0.00	3.19	0.00
TRINITY_DN1201715_c0_g1	0.00	0.00	0.00	0.00	0.00	0.00	0.00	0.00	30.35	0.00
TRINITY_DN1201718_c0_g1	0.00	0.00	0.00	0.00	0.00	0.00	0.00	0.00	0.00	0.00
TRINITY_DN1201719_c0_g1	0.00	0.00	0.00	3.22	0.00	0.00	0.00	2.38	6.70	0.00
TRINITY_DN120171_c1_g1	0.00	0.00	0.00	5.10	0.00	0.00	0.00	0.00	40.49	0.00
TRINITY_DN120171_c2_g1	3.90	3.84	0.00	5.64	73.07	4.69	0.00	0.00	4.37	0.00
TRINITY_DN120171_c3_g1	0.00	1.93	0.00	2.31	5.58	0.00	0.00	0.00	0.00	0.00
TRINITY_DN120171_c4_g1	0.00	0.00	0.00	0.00	0.00	0.00	0.00	0.00	0.00	0.00
TRINITY_DN120171_c5_g1	0.00	0.00	0.00	26.89	0.00	0.00	0.00	0.00	0.00	0.00
TRINITY_DN120171_c6_g1	0.00	0.00	0.00	0.00	0.00	0.00	0.00	0.00	0.00	0.00
TRINITY_DN120171_c7_g1	0.00	0.00	0.00	0.00	0.00	0.00	0.00	0.00	17.50	0.00
TRINITY_DN120171_c8_g1	0.00	0.00	49.97	0.00	0.00	0.00	0.00	0.00	11.84	0.00
TRINITY_DN1201720_c0_g1	0.00	0.00	0.00	0.00	0.00	0.00	0.00	0.00	0.00	0.00
TRINITY_DN1201721_c0_g1	0.00	0.00	0.00	0.00	0.00	0.00	0.00	0.00	0.00	0.00
TRINITY_DN1201722_c0_g1	0.00	0.00	1.67	0.00	0.00	0.00	0.00	0.00	0.00	0.00
TRINITY_DN1201724_c0_g1	0.00	0.00	0.00	0.00	0.00	0.00	0.00	0.00	0.00	0.00
TRINITY_DN1201725_c0_g1	0.00	0.00	0.00	3.60	0.00	0.00	0.00	0.00	5.59	0.00
TRINITY_DN1201726_c0_g1	0.00	56.23	116.44	115.81	196.45	167.03	17.36	51.74	82.25	0.00
TRINITY_DN1201728_c0_g1	0.00	0.00	41.62	0.00	0.00	0.00	0.00	0.00	0.00	0.00
TRINITY_DN1201729_c0_g1	0.00	0.00	0.00	0.00	24.62	0.00	0.00	0.00	0.00	0.00
TRINITY_DN120172_c0_g3	0.00	0.53	4.49	3.17	10.60	0.00	0.59	3.03	6.88	1.19
TRINITY_DN120172_c1_g1	0.00	0.00	0.00	0.00	0.00	0.00	0.00	0.00	0.00	0.00
TRINITY_DN120172_c2_g1	0.00	0.00	0.00	0.00	0.00	0.00	0.00	0.00	25.57	0.00
TRINITY_DN120172_c3_g1	0.00	5.26	13.66	11.21	0.00	0.00	0.00	0.00	12.07	2.85
TRINITY_DN120172_c4_g1	0.00	0.00	0.00	0.00	16.01	0.00	0.00	0.00	0.00	0.00
TRINITY_DN1201730_c0_g1	0.00	0.00	0.00	0.00	0.00	0.00	0.00	0.00	0.00	0.00
TRINITY_DN1201731_c0_g1	0.00	0.00	0.00	0.00	0.00	0.00	0.00	0.00	7.20	0.00
TRINITY_DN1201733_c0_g1	0.00	0.00	0.00	0.00	0.00	0.00	0.00	0.00	42.02	0.00
TRINITY_DN1201735_c0_g1	0.00	0.00	0.00	0.74	0.00	1.20	0.00	1.12	2.34	0.00
TRINITY_DN1201736_c0_g1	0.00	0.00	0.00	2.64	0.00	0.00	0.00	0.00	4.10	0.00
TRINITY_DN1201738_c0_g1	0.00	0.00	0.00	0.00	0.00	15.98	0.00	0.00	0.00	0.00
TRINITY_DN1201739_c0_g1	0.00	0.00	0.00	0.00	0.00	0.00	0.00	0.00	0.00	0.00
TRINITY_DN120173_c0_g2	0.00	0.00	0.00	0.00	21.72	4.63	4.31	0.00	2.21	0.00
TRINITY_DN120173_c0_g3	2.76	5.42	13.12	30.00	6.62	22.80	5.98	2.94	37.30	8.80
TRINITY_DN120173_c1_g1	0.00	1.54	21.28	9.09	4.61	5.56	5.68	1.70	24.73	3.37
TRINITY_DN120173_c1_g2	0.00	0.00	0.00	12.33	19.52	3.23	2.99	2.04	4.73	0.00
TRINITY_DN120173_c1_g3	0.00	0.00	0.00	3.86	0.00	0.00	0.00	0.00	6.00	0.00
TRINITY_DN120173_c2_g1	0.00	0.00	0.00	0.00	13.62	0.00	0.00	0.00	0.00	0.00
TRINITY_DN1201740_c0_g1	0.00	0.00	0.00	0.00	0.00	0.00	0.00	0.00	0.00	0.00
TRINITY_DN1201743_c0_g1	0.00	1.65	7.94	0.00	0.00	1.99	0.00	3.64	4.29	0.00
TRINITY_DN1201744_c0_g1	0.00	0.00	0.00	3.01	0.00	0.00	4.50	0.00	9.35	0.00
TRINITY_DN1201745_c0_g1	0.00	0.00	0.00	0.00	0.00	0.00	0.00	0.00	35.32	0.00
TRINITY_DN1201747_c0_g1	0.00	0.00	0.00	0.00	7.30	7.37	0.00	6.39	0.00	0.00
TRINITY_DN120174_c0_g2	13.19	0.00	0.00	0.00	15.24	0.00	0.00	0.00	42.39	0.00
TRINITY_DN120174_c0_g3	0.00	0.00	0.00	9.23	0.00	0.00	0.00	0.00	0.00	0.00
TRINITY_DN120174_c10_g1	0.00	0.00	0.00	0.00	0.00	0.00	0.00	0.00	0.00	0.00
TRINITY_DN120174_c2_g1	0.00	0.00	0.00	0.00	0.00	0.00	0.00	0.00	0.00	0.00
TRINITY_DN120174_c2_g2	0.00	10.75	0.00	0.00	13.24	0.00	0.00	0.00	24.56	0.00
TRINITY_DN120174_c3_g1	0.00	14.45	52.47	67.96	26.48	0.00	15.62	15.44	73.86	0.00
TRINITY_DN120174_c4_g1	0.00	0.00	0.00	0.00	0.00	0.00	0.00	0.00	0.00	5.27
TRINITY_DN120174_c4_g2	0.00	0.00	0.00	0.00	0.00	0.00	0.00	0.00	17.33	0.00
TRINITY_DN120174_c5_g1	0.00	0.00	0.00	0.00	0.00	0.00	0.00	0.00	0.00	0.00
TRINITY_DN120174_c9_g1	0.00	0.00	0.00	0.00	0.00	0.00	0.00	0.00	0.00	0.00
TRINITY_DN1201751_c0_g1	0.00	0.00	0.00	0.00	9.71	0.00	0.00	0.00	0.00	0.00
TRINITY_DN1201753_c0_g1	0.00	0.00	0.00	10.30	0.00	0.00	0.00	7.59	24.22	0.00
TRINITY_DN1201754_c0_g1	0.00	0.00	0.00	5.66	0.00	0.00	0.00	4.26	4.53	4.29
TRINITY_DN1201755_c0_g1	0.00	0.00	9.09	0.00	0.00	0.00	0.00	0.00	0.00	4.05
TRINITY_DN1201756_c0_g1	0.00	0.00	4.55	2.75	0.00	0.00	0.00	0.00	4.27	0.00
TRINITY_DN1201758_c0_g1	0.00	5.90	14.35	0.00	7.20	0.00	0.00	0.00	46.98	0.00
TRINITY_DN120175_c0_g1	0.00	0.00	0.00	0.00	41.17	0.00	0.00	0.00	0.00	0.00
TRINITY_DN120175_c1_g1	0.00	31.53	0.00	0.00	0.00	0.00	0.00	0.00	0.00	0.00
TRINITY_DN1201761_c0_g1	0.00	3.65	2.55	0.00	12.97	0.00	0.00	0.00	2.44	0.00
TRINITY_DN1201763_c0_g1	0.00	0.00	0.00	0.00	0.00	0.00	0.00	0.00	0.00	0.00
TRINITY_DN1201767_c0_g1	0.00	0.00	0.00	0.00	5.84	0.00	5.24	0.00	5.45	0.00
TRINITY_DN1201768_c0_g1	0.00	0.00	0.00	0.00	8.69	0.00	0.00	0.00	0.00	0.00
TRINITY_DN1201769_c0_g1	0.00	0.00	0.00	13.58	0.00	0.00	0.00	0.00	0.00	0.00
TRINITY_DN120176_c0_g1	0.00	0.00	10.52	2.61	19.12	2.10	3.84	0.00	9.79	0.00
TRINITY_DN120176_c0_g2	0.00	0.00	0.00	0.00	0.00	0.00	0.00	0.00	30.21	0.00
TRINITY_DN120176_c0_g3	0.00	0.00	0.00	0.00	0.00	0.00	0.00	0.00	0.00	0.00
TRINITY_DN120176_c1_g1	0.00	0.00	0.00	0.00	9.71	0.00	0.00	0.00	0.00	0.00
TRINITY_DN120176_c3_g1	0.00	0.00	0.00	0.00	39.68	0.00	0.00	0.00	36.66	0.00
TRINITY_DN1201771_c0_g1	0.00	0.00	0.00	5.08	0.00	0.00	0.00	0.00	0.00	0.00
TRINITY_DN1201772_c0_g1	0.00	0.00	0.00	0.00	0.00	0.00	0.00	0.00	0.00	0.00
TRINITY_DN1201773_c0_g1	0.00	0.00	7.60	0.00	53.43	0.00	0.00	0.00	7.10	0.00
TRINITY_DN1201774_c0_g1	0.00	0.00	0.00	0.00	0.00	0.00	0.00	0.00	0.00	0.00
TRINITY_DN1201775_c0_g1	0.00	0.00	0.00	7.50	0.00	0.00	0.00	0.00	0.00	0.00
TRINITY_DN1201777_c0_g1	0.00	0.00	0.00	0.00	0.00	0.00	0.00	0.00	0.00	0.00
TRINITY_DN1201778_c0_g1	0.00	0.00	0.00	0.00	27.98	0.00	16.50	0.00	0.00	0.00
TRINITY_DN1201779_c0_g1	0.00	0.00	0.00	0.00	0.00	0.00	0.00	0.00	34.65	0.00
TRINITY_DN1201780_c0_g1	0.00	0.00	0.00	0.00	0.00	0.00	0.00	0.00	0.00	0.00
TRINITY_DN1201782_c0_g1	0.00	0.00	0.00	0.00	0.00	0.00	0.00	0.00	10.84	0.00
TRINITY_DN1201783_c0_g1	0.00	0.00	7.42	0.00	0.00	15.01	0.00	0.00	0.00	0.00
TRINITY_DN1201785_c0_g1	0.00	0.00	0.00	0.00	0.00	0.00	0.00	0.00	4.99	0.00
TRINITY_DN1201787_c0_g1	0.00	0.00	0.00	11.63	14.49	0.00	4.34	0.00	4.51	0.00
TRINITY_DN1201788_c0_g1	0.00	0.00	3.40	2.09	0.00	5.11	0.00	1.57	1.64	0.00
TRINITY_DN1201789_c0_g1	0.00	0.00	0.00	0.00	0.00	0.00	0.00	0.00	0.00	0.00
TRINITY_DN120178_c0_g3	0.00	0.00	0.00	0.00	0.00	0.00	0.00	0.00	0.00	0.00
TRINITY_DN1201791_c0_g1	2.10	0.00	0.00	1.51	10.03	0.00	0.00	2.24	2.36	0.00
TRINITY_DN1201793_c0_g1	0.00	0.00	0.00	7.48	0.00	0.00	0.00	0.00	0.00	0.00
TRINITY_DN1201794_c0_g1	0.00	0.00	0.00	0.00	0.00	0.00	0.00	0.00	0.00	0.00
TRINITY_DN1201798_c0_g1	0.00	0.00	0.00	8.72	0.00	0.00	0.00	0.00	0.00	6.45
TRINITY_DN120179_c1_g1	0.00	0.00	0.00	4.26	21.14	0.00	3.18	0.00	9.92	0.00
TRINITY_DN12017_c0_g1	0.00	13.74	13.60	57.23	54.21	11.51	10.55	5.29	65.16	0.00
TRINITY_DN12017_c0_g2	1.00	0.00	25.33	3.61	17.64	6.76	2.46	7.52	54.12	3.18
TRINITY_DN12017_c0_g3	0.00	0.00	8.64	0.00	0.00	0.00	0.00	13.52	11.66	0.00
TRINITY_DN12017_c10_g1	0.00	20.90	0.00	0.00	0.00	0.00	0.00	0.00	11.91	0.00
TRINITY_DN12017_c1_g1	0.00	15.35	37.03	19.83	80.32	18.77	4.23	8.43	59.77	2.09
TRINITY_DN12017_c2_g2	0.00	15.08	46.51	0.00	51.96	25.28	0.00	2.59	53.73	0.00
TRINITY_DN12017_c4_g1	0.00	0.00	0.00	0.00	0.00	0.00	0.00	0.00	0.00	0.00
TRINITY_DN12017_c6_g1	0.00	0.00	0.00	0.00	0.00	17.77	0.00	0.00	0.00	0.00
TRINITY_DN12017_c7_g2	0.00	0.00	0.00	5.02	14.93	0.00	0.00	0.00	30.77	0.00
TRINITY_DN1201800_c0_g1	0.00	0.00	0.00	0.00	0.00	0.00	0.00	0.00	0.00	0.00
TRINITY_DN1201801_c0_g1	0.00	0.00	1.93	3.56	7.25	0.00	0.00	1.78	0.00	0.00
TRINITY_DN1201806_c0_g1	0.00	0.00	0.00	0.00	0.00	0.00	0.00	0.00	0.00	0.00
TRINITY_DN1201807_c0_g1	0.00	0.00	0.00	0.00	0.00	0.00	0.00	0.00	0.00	0.00
TRINITY_DN1201809_c0_g1	0.00	1.20	4.16	0.85	1.63	4.16	0.00	0.00	1.34	0.00
TRINITY_DN1201811_c0_g1	0.00	7.10	0.00	0.00	0.00	0.00	0.00	0.00	0.00	0.00
TRINITY_DN1201812_c0_g1	0.00	0.00	0.00	0.00	0.00	0.00	0.00	0.00	39.93	0.00
TRINITY_DN1201813_c0_g1	0.00	0.00	0.00	0.00	0.00	13.23	0.00	0.00	24.73	0.00
TRINITY_DN1201814_c0_g1	0.00	0.00	0.00	0.00	0.00	0.00	0.00	0.00	0.00	0.00
TRINITY_DN1201815_c0_g1	0.00	4.25	0.00	3.14	10.42	0.00	0.00	0.00	2.45	0.00
TRINITY_DN1201818_c0_g1	0.00	0.00	0.00	7.82	0.00	0.00	0.00	0.00	0.00	0.00
TRINITY_DN1201819_c0_g1	0.00	0.00	0.00	0.00	0.00	0.00	0.00	0.00	0.00	0.00
TRINITY_DN120181_c0_g1	0.00	0.00	0.00	0.00	0.00	20.59	0.00	0.00	19.15	0.00
TRINITY_DN1201821_c0_g1	0.00	3.96	0.00	0.00	0.00	0.00	8.69	4.25	0.00	0.00
TRINITY_DN1201824_c0_g1	0.00	0.00	0.00	1.18	0.00	0.00	0.00	0.00	7.39	1.75
TRINITY_DN1201825_c0_g1	0.00	0.00	0.00	0.00	0.00	0.00	0.00	0.00	7.46	0.00
TRINITY_DN1201826_c0_g1	0.00	0.00	0.00	0.00	0.00	0.00	0.00	0.00	0.00	0.00
TRINITY_DN1201827_c0_g1	0.00	0.00	0.00	0.00	0.00	0.00	0.00	0.00	0.00	0.00
TRINITY_DN120182_c0_g1	0.00	0.00	0.00	5.74	9.39	0.00	0.00	1.39	0.00	0.00
TRINITY_DN120182_c1_g1	0.00	0.00	0.00	0.00	9.39	9.32	0.00	1.39	23.50	0.00
TRINITY_DN1201830_c0_g1	0.00	0.00	0.00	0.00	49.85	0.00	0.00	0.00	0.00	0.00
TRINITY_DN1201833_c0_g1	0.00	0.00	4.60	0.00	0.00	0.00	0.00	0.00	0.00	0.00
TRINITY_DN1201834_c0_g1	0.00	0.00	0.00	0.00	0.00	0.00	0.00	0.00	0.00	0.00
TRINITY_DN1201835_c0_g1	0.00	0.00	0.00	0.00	0.00	0.00	3.26	0.00	6.78	0.00
TRINITY_DN1201837_c0_g1	0.00	0.00	12.01	0.00	18.01	0.00	0.00	0.00	5.62	0.00
TRINITY_DN1201838_c0_g1	0.00	0.00	0.00	0.00	0.00	0.00	0.00	0.00	0.00	0.00
TRINITY_DN120183_c1_g1	0.00	0.00	0.00	8.35	0.00	0.00	0.00	0.00	13.22	0.00
TRINITY_DN1201840_c0_g1	0.00	0.00	0.00	0.00	0.00	0.00	0.00	0.00	0.00	0.00
TRINITY_DN1201841_c0_g1	0.00	0.00	0.00	0.00	0.00	0.00	0.00	0.00	7.24	0.00
TRINITY_DN1201843_c0_g1	0.00	0.00	0.00	0.00	0.00	0.00	0.00	0.00	0.00	0.00
TRINITY_DN1201844_c0_g1	0.00	11.53	0.00	0.00	0.00	0.00	0.00	0.00	0.00	0.00
TRINITY_DN1201845_c0_g1	0.00	0.00	0.00	0.00	16.01	0.00	0.00	14.14	0.00	0.00
TRINITY_DN1201847_c0_g1	0.00	0.00	0.00	0.00	0.00	0.00	0.00	0.00	0.00	0.00
TRINITY_DN1201848_c0_g1	0.00	0.00	0.00	0.00	0.00	8.15	0.00	0.00	0.00	0.00
TRINITY_DN1201849_c0_g1	0.00	0.00	13.87	0.00	0.00	0.00	0.00	0.00	13.22	0.00
TRINITY_DN1201852_c0_g1	0.00	0.00	0.00	0.00	4.70	0.00	0.00	0.00	8.78	0.00
TRINITY_DN1201853_c0_g1	0.00	0.00	25.82	0.00	0.00	0.00	0.00	0.00	27.23	0.00
TRINITY_DN1201854_c0_g1	0.00	0.00	0.00	0.00	0.00	0.00	0.00	0.00	0.00	0.00
TRINITY_DN1201855_c0_g1	0.00	0.00	18.55	0.00	0.00	24.91	0.00	0.00	5.78	0.00
TRINITY_DN1201857_c0_g1	0.00	0.00	0.00	0.00	0.00	0.00	0.00	0.00	0.00	0.00
TRINITY_DN120185_c0_g1	0.00	3.24	15.67	7.14	11.85	3.94	3.55	0.00	3.69	0.00
TRINITY_DN120185_c0_g2	0.00	0.00	0.00	0.00	0.00	0.00	0.00	3.28	0.00	0.00
TRINITY_DN120185_c0_g3	0.00	3.89	2.35	7.18	4.77	2.35	0.00	2.14	2.24	0.00
TRINITY_DN120185_c2_g1	0.00	0.00	0.00	0.00	0.00	0.00	0.00	0.00	0.00	0.00
TRINITY_DN120185_c3_g1	0.00	0.00	15.58	3.13	0.00	0.00	0.00	0.00	2.74	0.00
TRINITY_DN120185_c4_g1	0.00	0.00	5.94	1.21	2.07	0.00	0.00	1.82	7.61	0.00
TRINITY_DN120185_c7_g1	0.00	0.00	0.00	20.13	11.39	0.00	0.00	0.00	0.00	0.00
TRINITY_DN1201861_c0_g1	0.00	3.23	3.89	1.19	3.97	0.00	0.00	0.00	3.73	0.00
TRINITY_DN1201862_c0_g1	0.00	0.00	15.58	3.13	15.62	0.00	0.00	4.58	34.06	0.00
TRINITY_DN1201863_c1_g1	0.00	0.00	0.00	0.00	0.00	0.00	0.00	0.00	0.00	0.00
TRINITY_DN1201864_c0_g1	0.00	0.00	0.00	0.00	14.20	0.00	0.00	0.00	6.62	6.28
TRINITY_DN1201867_c0_g1	0.00	0.00	0.00	5.27	4.38	2.15	0.00	0.00	4.12	0.00
TRINITY_DN120186_c0_g1	0.00	0.00	0.00	0.00	0.92	0.00	0.00	0.00	0.87	0.00
TRINITY_DN120186_c0_g2	0.00	0.00	17.80	3.57	0.00	0.00	0.00	0.00	5.55	0.00
TRINITY_DN120186_c1_g1	0.00	0.00	0.00	0.00	29.80	0.00	0.00	0.00	0.00	0.00
TRINITY_DN120186_c2_g1	0.00	2.45	0.00	1.80	0.00	2.97	0.00	0.00	2.81	0.00
TRINITY_DN1201870_c0_g1	0.00	0.00	0.00	0.00	0.00	0.00	0.00	0.00	0.00	0.00
TRINITY_DN1201873_c0_g1	0.00	0.00	0.00	0.00	0.00	0.00	0.00	0.00	0.00	0.00
TRINITY_DN1201874_c0_g1	0.00	0.00	0.00	3.16	15.75	0.00	0.00	2.35	2.47	0.00
TRINITY_DN1201875_c0_g1	0.00	0.00	0.00	0.00	0.00	0.00	0.00	0.00	0.00	0.00
TRINITY_DN1201876_c0_g1	0.00	0.00	0.00	2.59	0.00	0.00	0.00	0.00	8.04	0.00
TRINITY_DN120187_c0_g3	0.00	2.55	9.32	1.88	6.24	9.30	0.00	0.00	8.79	0.00
TRINITY_DN1201880_c0_g1	0.00	0.00	0.00	0.00	0.00	0.00	0.00	0.00	6.87	0.00
TRINITY_DN1201881_c0_g1	0.00	0.00	0.00	0.00	0.00	0.00	0.00	0.00	0.00	0.00
TRINITY_DN1201883_c0_g1	0.00	0.00	0.00	8.42	0.00	0.00	0.00	0.00	66.55	0.00
TRINITY_DN1201884_c0_g1	0.00	0.00	8.26	2.50	0.00	16.62	0.00	0.00	7.77	0.00
TRINITY_DN1201888_c0_g1	0.00	0.00	0.00	0.00	0.00	0.00	0.00	0.00	0.00	0.00
TRINITY_DN1201889_c0_g1	0.00	0.00	0.00	0.00	0.00	0.00	0.00	0.00	0.00	0.00
TRINITY_DN1201890_c0_g1	0.00	0.00	17.51	2.65	13.19	0.00	0.00	0.00	0.00	0.00
TRINITY_DN1201892_c0_g1	0.00	0.00	0.00	0.00	0.00	0.00	0.00	0.00	0.00	0.00
TRINITY_DN1201893_c0_g1	0.00	0.00	0.00	0.00	0.00	0.00	0.00	0.00	6.90	0.00
TRINITY_DN120189_c0_g1	0.00	0.00	0.00	6.29	5.23	5.24	0.00	4.59	4.88	0.00
TRINITY_DN120189_c0_g2	0.00	0.00	0.00	0.00	0.00	0.00	0.00	0.00	0.00	0.00
TRINITY_DN120189_c10_g1	0.00	0.00	0.00	0.00	0.00	0.00	0.00	0.00	0.00	0.00
TRINITY_DN120189_c11_g1	0.00	0.00	0.00	0.00	0.00	0.00	0.00	0.00	0.00	0.00
TRINITY_DN120189_c1_g1	0.00	0.00	0.00	0.00	0.00	0.00	0.00	0.00	0.00	0.00
TRINITY_DN120189_c3_g1	0.00	26.59	39.30	19.59	64.84	35.90	6.50	25.55	97.97	0.00
TRINITY_DN120189_c5_g1	0.00	0.00	0.00	0.00	0.00	0.00	0.00	0.00	0.00	0.00
TRINITY_DN120189_c6_g2	0.00	0.00	0.00	0.00	0.00	0.00	0.00	0.00	0.00	0.00
TRINITY_DN120189_c8_g1	0.00	0.00	0.00	9.62	0.00	16.26	0.00	0.00	0.00	0.00
TRINITY_DN120189_c9_g1	0.00	0.00	0.00	0.00	0.00	0.00	0.00	0.00	0.00	0.00
TRINITY_DN12018_c0_g2	0.00	0.00	0.00	0.00	34.71	0.00	0.00	0.00	0.00	0.00
TRINITY_DN12018_c1_g1	4.94	9.71	106.80	49.77	84.75	17.86	0.00	5.20	71.30	0.00
TRINITY_DN12018_c2_g1	0.00	0.00	0.00	0.00	0.00	0.00	0.00	0.00	0.00	0.00
TRINITY_DN12018_c2_g4	0.00	0.00	0.00	0.00	14.99	0.00	8.04	0.00	8.63	7.97
TRINITY_DN12018_c3_g1	0.00	0.00	0.00	0.00	0.00	0.00	0.00	0.00	0.00	0.00
TRINITY_DN12018_c5_g1	0.00	0.00	0.00	0.00	0.00	0.00	0.00	0.00	0.00	0.00
TRINITY_DN12018_c6_g1	0.00	0.00	0.00	11.24	0.00	0.00	0.00	0.00	0.00	0.00
TRINITY_DN12018_c7_g1	0.00	0.00	0.00	0.00	0.00	0.00	0.00	0.00	0.00	0.00
TRINITY_DN1201900_c0_g1	0.00	0.00	0.00	12.37	0.00	0.00	0.00	0.00	0.00	0.00
TRINITY_DN1201901_c0_g1	0.00	0.00	1.50	0.00	0.00	0.00	0.00	0.00	2.91	0.00
TRINITY_DN1201903_c0_g1	0.00	0.00	10.77	12.90	10.97	0.00	0.00	0.00	37.06	0.00
TRINITY_DN1201904_c0_g1	0.00	0.00	0.00	0.00	0.00	5.91	0.00	0.00	0.00	0.00
TRINITY_DN1201905_c0_g1	0.00	0.00	0.00	0.00	0.00	0.00	0.00	0.00	0.00	0.00
TRINITY_DN1201906_c0_g1	0.00	8.33	0.00	0.00	30.55	0.00	0.00	0.00	9.46	0.00
TRINITY_DN1201907_c0_g1	0.00	0.00	0.00	0.00	0.00	14.76	0.00	0.00	0.00	0.00
TRINITY_DN1201908_c0_g1	0.00	0.00	0.00	0.00	0.00	0.00	0.00	0.00	0.00	0.00
TRINITY_DN120190_c0_g1	0.00	10.12	6.51	5.60	34.01	0.00	0.00	0.00	46.74	0.00
TRINITY_DN120190_c0_g2	0.00	4.37	0.00	0.00	19.64	28.46	0.00	0.00	52.94	0.00
TRINITY_DN1201910_c0_g1	0.00	0.00	0.00	0.00	10.54	0.00	0.00	0.00	15.78	0.00
TRINITY_DN1201911_c0_g1	0.00	0.00	0.00	0.00	0.00	0.00	0.00	0.00	0.00	0.00
TRINITY_DN1201913_c0_g1	0.00	0.00	0.00	0.00	0.00	0.00	0.00	0.00	0.00	0.00
TRINITY_DN1201916_c0_g1	0.00	0.00	0.00	0.00	0.00	0.00	0.00	0.00	0.00	0.00
TRINITY_DN120191_c0_g1	0.00	0.00	7.21	0.00	0.00	3.62	0.00	3.22	0.00	0.00
TRINITY_DN1201920_c0_g1	0.00	0.00	0.00	0.00	0.00	0.00	0.00	0.00	0.00	0.00
TRINITY_DN1201923_c0_g1	0.00	0.00	0.00	0.00	0.00	0.00	0.00	0.00	0.00	0.00
TRINITY_DN1201924_c0_g1	0.00	0.00	23.61	0.00	0.00	0.00	0.00	0.00	6.98	0.00
TRINITY_DN1201925_c0_g1	0.00	0.00	0.00	4.41	5.52	0.00	0.00	0.00	0.00	0.00
TRINITY_DN1201926_c0_g1	0.00	4.78	0.00	0.00	0.00	0.00	0.00	0.00	0.00	0.00
TRINITY_DN1201928_c0_g1	0.00	0.00	0.00	5.06	25.65	0.00	0.00	0.00	7.95	0.00
TRINITY_DN1201929_c0_g1	0.00	0.00	0.00	0.00	0.00	0.00	0.00	0.00	5.95	0.00
TRINITY_DN1201932_c0_g1	0.00	0.00	0.00	0.00	0.00	0.00	0.00	0.00	0.00	0.00
TRINITY_DN1201934_c0_g1	0.00	21.33	0.00	5.15	8.69	0.00	0.00	0.00	8.07	0.00
TRINITY_DN1201935_c0_g1	0.00	0.00	0.00	0.00	0.00	0.00	0.00	0.00	0.00	0.00
TRINITY_DN1201936_c0_g1	0.00	0.00	0.00	15.70	0.00	0.00	0.00	0.00	0.00	0.00
TRINITY_DN1201937_c0_g1	0.00	0.00	0.00	2.30	0.00	0.00	0.00	0.00	0.00	0.00
TRINITY_DN1201939_c0_g1	31.67	320.06	740.38	564.21	1274.62	561.41	248.77	257.37	2101.71	77.02
TRINITY_DN120193_c0_g1	0.00	0.00	44.36	0.00	0.00	0.00	13.38	0.00	27.41	0.00
TRINITY_DN120193_c1_g1	0.00	0.00	0.00	0.00	49.85	0.00	0.00	0.00	0.00	0.00
TRINITY_DN1201941_c0_g1	0.00	0.00	0.00	0.00	0.00	0.00	0.00	0.00	21.71	0.00
TRINITY_DN1201942_c0_g1	0.00	0.00	0.00	0.00	0.00	11.55	0.00	0.00	0.00	0.00
TRINITY_DN1201943_c0_g1	0.00	0.00	0.00	0.00	19.64	0.00	0.00	0.00	54.49	0.00
TRINITY_DN1201944_c0_g1	0.00	0.00	0.00	6.50	0.00	0.00	0.00	0.00	5.05	4.79
TRINITY_DN1201945_c0_g1	0.00	0.00	0.00	0.00	0.00	0.00	0.00	0.00	0.00	0.00
TRINITY_DN1201946_c0_g1	0.00	0.00	0.00	4.06	20.33	0.00	0.00	0.00	0.00	0.00
TRINITY_DN1201947_c0_g1	0.00	0.00	0.00	0.00	0.00	0.00	0.00	2.04	0.00	0.00
TRINITY_DN120194_c0_g1	0.00	0.00	0.00	0.00	0.00	0.00	0.00	0.00	0.00	0.00
TRINITY_DN1201950_c0_g1	0.00	0.00	0.00	0.00	10.38	0.00	0.00	3.07	0.00	0.00
TRINITY_DN1201953_c0_g1	0.00	0.00	0.00	20.37	0.00	0.00	0.00	0.00	0.00	0.00
TRINITY_DN1201954_c0_g1	0.00	0.00	0.00	0.00	16.53	0.00	0.00	0.00	0.00	0.00
TRINITY_DN1201954_c1_g1	0.00	0.00	30.97	0.00	0.00	0.00	0.00	0.00	14.71	0.00
TRINITY_DN1201955_c0_g1	0.00	0.00	0.00	0.00	0.00	0.00	0.00	0.00	0.00	0.00
TRINITY_DN1201956_c0_g1	0.00	0.00	0.00	0.00	0.00	0.00	0.00	0.00	0.00	0.00
TRINITY_DN1201957_c0_g1	0.00	0.00	0.00	0.00	0.00	0.00	0.00	0.00	4.79	0.00
TRINITY_DN1201958_c0_g1	0.00	0.00	0.00	0.00	0.00	0.00	0.00	0.00	7.00	0.00
TRINITY_DN120195_c0_g1	0.00	0.00	0.00	0.00	0.00	0.00	0.00	0.00	0.00	0.00
TRINITY_DN120195_c1_g1	0.00	0.00	15.09	0.00	0.00	0.00	0.00	0.00	14.37	0.00
TRINITY_DN1201960_c0_g1	0.00	0.00	0.00	10.48	17.93	35.43	0.00	0.00	0.00	0.00
TRINITY_DN1201962_c0_g1	0.00	8.08	0.00	0.00	9.88	0.00	8.72	0.00	9.20	0.00
TRINITY_DN1201963_c0_g1	0.00	0.00	0.00	8.29	0.00	0.00	0.00	0.00	0.00	0.00
TRINITY_DN1201964_c0_g1	0.00	0.00	0.00	5.23	0.00	0.00	0.00	0.00	0.00	0.00
TRINITY_DN1201965_c0_g1	0.00	0.00	0.00	0.00	0.00	0.00	0.00	0.00	0.00	0.00
TRINITY_DN1201967_c0_g1	0.00	5.76	0.00	4.21	21.08	0.00	0.00	0.00	0.00	0.00
TRINITY_DN1201968_c0_g1	0.00	0.00	0.00	0.00	2.95	0.00	0.00	0.00	5.54	0.00
TRINITY_DN1201969_c0_g1	0.00	0.00	22.42	26.84	0.00	0.00	0.00	10.00	10.58	0.00
TRINITY_DN120196_c0_g2	0.00	0.00	0.00	6.35	17.52	0.00	0.00	0.00	0.00	0.00
TRINITY_DN1201971_c0_g1	0.00	0.00	0.00	0.00	26.18	2.34	0.00	0.00	6.71	0.00
TRINITY_DN1201973_c0_g1	0.00	0.00	0.00	17.06	7.13	0.00	0.00	0.00	19.94	0.00
TRINITY_DN1201974_c0_g1	0.00	0.00	5.76	6.91	0.00	0.00	0.00	0.00	0.00	0.00
TRINITY_DN1201976_c0_g1	0.00	0.00	0.00	2.72	0.00	0.00	0.00	0.00	4.22	0.00
TRINITY_DN120197_c0_g1	0.00	3.67	28.78	13.02	29.30	11.19	4.05	6.16	29.68	0.00
TRINITY_DN120197_c1_g3	0.00	10.06	0.00	0.00	24.66	0.00	10.84	0.00	0.00	0.00
TRINITY_DN120197_c4_g1	0.00	0.00	48.19	0.00	9.77	0.00	0.00	0.00	9.08	0.00
TRINITY_DN120197_c5_g1	0.00	8.53	0.00	0.00	0.00	0.00	0.00	0.00	0.00	0.00
TRINITY_DN120197_c6_g1	0.00	0.00	0.00	0.00	0.00	0.00	0.00	0.00	0.00	0.00
TRINITY_DN1201980_c0_g1	0.00	0.00	0.00	0.00	0.00	0.00	0.00	0.00	0.00	0.00
TRINITY_DN1201981_c0_g1	0.00	0.00	0.00	0.00	0.00	0.00	0.00	0.00	0.00	0.00
TRINITY_DN1201983_c0_g1	0.00	0.00	0.00	0.00	0.00	0.00	0.00	0.00	0.00	0.00
TRINITY_DN1201985_c0_g1	0.00	0.00	0.00	0.00	0.00	0.00	0.00	0.00	0.00	0.00
TRINITY_DN1201986_c0_g1	0.00	0.00	0.00	0.00	0.00	0.00	0.00	0.00	11.11	0.00
TRINITY_DN1201988_c0_g1	0.00	0.00	0.00	3.53	0.00	10.42	0.00	0.00	0.00	0.00
TRINITY_DN1201989_c0_g1	0.00	0.00	0.00	0.00	0.00	0.00	0.00	0.00	0.00	0.00
TRINITY_DN120198_c0_g1	0.00	0.00	10.64	6.38	10.82	0.00	0.00	9.51	60.35	0.00
TRINITY_DN120198_c1_g3	0.00	0.00	0.00	0.00	0.00	0.00	0.00	0.00	0.00	0.00
TRINITY_DN1201990_c0_g1	0.00	0.00	16.12	0.00	0.00	0.00	0.00	0.00	0.00	0.00
TRINITY_DN1201991_c0_g1	0.00	0.00	0.00	0.00	0.00	0.00	0.00	0.00	0.00	0.00
TRINITY_DN1201992_c0_g1	0.95	0.91	2.18	1.34	0.00	1.09	0.00	1.02	0.00	0.00
TRINITY_DN1201993_c0_g1	0.00	0.00	0.00	5.67	0.00	0.00	0.00	0.00	0.00	0.00
TRINITY_DN1201994_c0_g1	0.00	0.00	0.00	12.67	0.00	0.00	0.00	0.00	0.00	0.00
TRINITY_DN1201995_c0_g1	0.00	0.00	0.00	7.60	6.32	0.00	0.00	0.00	5.90	0.00
TRINITY_DN1201998_c0_g1	0.00	0.00	0.00	13.50	0.00	0.00	0.00	0.00	0.00	20.02
TRINITY_DN120199_c0_g1	0.00	11.87	14.17	8.54	43.63	0.00	0.00	0.00	0.00	0.00
TRINITY_DN12019_c0_g1	0.00	15.17	13.49	11.52	19.59	7.47	10.60	4.30	87.86	1.99
TRINITY_DN12019_c0_g2	0.00	20.64	0.00	7.48	25.62	0.00	0.00	0.00	35.25	0.00
TRINITY_DN12019_c1_g1	0.00	8.43	10.17	30.37	0.00	0.00	0.00	0.00	0.00	0.00
TRINITY_DN12019_c2_g1	0.00	0.00	17.44	0.00	0.00	0.00	0.00	0.00	0.00	0.00
TRINITY_DN1201_c0_g1	5.85	59.80	194.90	84.98	363.14	131.77	16.88	65.31	402.87	21.92
TRINITY_DN1202005_c0_g1	0.00	0.00	0.00	0.00	0.00	0.00	0.00	0.00	0.00	0.00
TRINITY_DN1202006_c0_g1	0.00	0.00	5.65	3.41	0.00	0.00	0.00	4.97	5.28	0.00
TRINITY_DN1202007_c0_g1	0.00	0.00	0.00	1.98	1.65	9.65	0.00	1.49	1.55	1.47
TRINITY_DN1202008_c0_g1	0.00	0.00	0.00	0.00	4.14	0.00	0.00	0.00	0.00	0.00
TRINITY_DN1202009_c0_g1	0.00	0.00	0.00	0.00	0.00	0.00	0.00	0.00	0.00	0.00
TRINITY_DN120200_c1_g1	0.00	0.00	0.00	0.00	30.73	0.00	0.00	0.00	0.00	0.00
TRINITY_DN1202011_c0_g1	0.00	0.00	0.00	0.00	0.00	0.00	0.00	0.00	0.00	0.00
TRINITY_DN1202015_c0_g1	0.00	0.00	0.00	0.00	4.71	0.00	0.00	0.00	0.00	0.00
TRINITY_DN1202018_c0_g1	0.00	8.71	0.00	3.19	0.00	0.00	0.00	4.66	44.61	0.00
TRINITY_DN120201_c2_g1	0.00	0.00	0.00	0.00	0.00	0.00	0.00	0.00	0.00	0.00
TRINITY_DN120201_c5_g1	0.00	0.00	15.71	7.91	0.00	1.43	6.56	0.00	22.37	1.31
TRINITY_DN1202020_c0_g1	0.00	1.55	3.73	5.73	7.62	5.60	0.00	3.43	26.91	1.70
TRINITY_DN1202021_c0_g2	0.00	0.00	0.00	7.20	0.00	0.00	0.00	0.00	0.00	0.00
TRINITY_DN1202022_c0_g1	0.00	0.00	0.00	0.86	0.00	0.00	1.29	0.00	6.76	1.28
TRINITY_DN1202023_c0_g1	0.00	0.00	0.00	7.14	0.00	17.93	0.00	0.00	16.64	0.00
TRINITY_DN1202024_c0_g1	0.00	0.00	0.00	0.00	0.00	0.00	0.00	0.00	0.00	0.00
TRINITY_DN1202026_c0_g1	0.00	0.00	0.00	0.00	0.00	0.00	0.00	0.00	0.00	0.00
TRINITY_DN1202027_c0_g1	0.00	0.00	0.00	0.00	0.00	15.39	0.00	0.00	14.37	0.00
TRINITY_DN1202029_c0_g1	0.00	0.00	0.00	5.70	0.00	4.74	0.00	0.00	0.00	0.00
TRINITY_DN120202_c0_g1	0.00	0.00	18.48	33.06	52.35	47.63	18.10	11.84	66.51	0.00
TRINITY_DN120202_c0_g2	0.00	0.00	0.00	0.00	0.00	19.31	0.00	0.00	17.97	0.00
TRINITY_DN120202_c0_g3	0.00	69.04	273.56	34.60	106.77	0.00	0.00	0.00	18.00	0.00
TRINITY_DN1202030_c0_g1	0.00	0.00	0.00	0.00	0.00	0.00	0.00	0.00	0.00	0.00
TRINITY_DN1202031_c0_g1	0.00	0.00	0.00	0.00	5.57	0.00	0.00	0.00	5.20	4.95
TRINITY_DN1202033_c0_g1	0.00	0.00	0.00	0.00	0.00	13.73	0.00	0.00	0.00	0.00
TRINITY_DN1202034_c0_g1	0.00	0.00	0.00	0.00	0.00	8.22	0.00	0.00	0.00	0.00
TRINITY_DN1202035_c0_g1	0.00	0.00	0.00	0.00	0.00	0.00	0.00	0.00	23.61	0.00
TRINITY_DN1202036_c0_g1	0.00	0.00	0.00	0.00	0.00	0.00	0.00	0.00	9.80	0.00
TRINITY_DN1202037_c0_g1	0.00	0.00	0.00	0.00	5.56	0.00	9.96	0.00	0.00	0.00
TRINITY_DN120203_c1_g1	0.00	0.00	0.00	0.00	0.00	0.00	0.00	0.00	0.00	0.00
TRINITY_DN1202040_c0_g1	0.00	0.00	0.00	0.00	0.00	0.00	0.00	0.00	10.98	0.00
TRINITY_DN1202041_c0_g1	0.00	0.00	8.09	0.00	0.00	0.00	0.00	0.00	0.00	0.00
TRINITY_DN1202048_c0_g1	0.00	0.00	0.00	0.00	0.00	0.00	0.00	0.00	0.00	0.00
TRINITY_DN120204_c0_g1	0.00	0.00	0.00	0.00	0.00	0.00	0.00	7.64	0.00	0.00
TRINITY_DN120204_c0_g2	0.00	2.11	12.70	0.78	1.62	5.42	3.50	0.00	30.76	0.00
TRINITY_DN120204_c1_g1	0.00	0.00	0.00	0.00	0.00	0.00	0.00	0.00	0.00	0.00
TRINITY_DN120204_c2_g1	0.00	0.00	0.00	0.00	0.00	0.00	0.00	0.00	0.00	0.00
TRINITY_DN120204_c3_g1	0.00	0.00	0.00	0.00	0.00	11.94	0.00	0.00	0.00	0.00
TRINITY_DN1202052_c0_g1	0.00	0.00	0.00	0.00	0.00	0.00	0.00	0.00	6.35	0.00
TRINITY_DN1202053_c0_g1	0.00	0.00	0.00	0.00	0.00	0.00	0.00	0.00	0.00	0.00
TRINITY_DN1202054_c0_g1	0.00	0.00	0.00	0.00	0.00	0.00	0.00	0.00	0.00	0.00
TRINITY_DN1202055_c0_g1	0.00	0.00	0.00	2.90	0.00	0.00	0.00	0.00	11.53	0.00
TRINITY_DN1202056_c0_g1	0.00	0.00	15.60	0.00	16.01	0.00	0.00	0.00	0.00	0.00
TRINITY_DN1202057_c0_g1	0.00	0.00	0.00	0.74	8.67	2.41	0.00	0.00	1.17	0.00
TRINITY_DN1202058_c0_g1	0.00	0.00	0.00	1.49	1.66	0.00	0.74	0.00	10.22	0.00
TRINITY_DN1202059_c0_g1	0.00	0.00	0.00	0.00	0.00	0.00	0.00	0.00	0.00	0.00
TRINITY_DN1202060_c0_g1	0.00	0.00	0.00	0.00	0.00	0.00	0.00	0.00	0.00	0.00
TRINITY_DN1202061_c0_g1	0.00	11.85	0.00	1.26	9.62	0.00	0.00	0.00	4.21	0.00
TRINITY_DN1202062_c0_g1	0.00	0.00	0.00	0.00	0.00	0.00	0.00	0.00	0.00	0.00
TRINITY_DN1202063_c0_g1	0.00	0.00	0.00	0.00	0.00	0.00	3.61	0.00	7.50	0.00
TRINITY_DN1202064_c0_g1	0.00	0.00	0.00	0.00	0.00	0.00	0.00	0.00	0.00	0.00
TRINITY_DN1202065_c0_g1	0.00	0.00	0.00	0.00	0.00	0.00	0.00	0.00	0.00	0.00
TRINITY_DN1202067_c0_g1	0.00	0.00	0.00	0.00	0.00	0.00	0.00	0.00	9.45	0.00
TRINITY_DN1202069_c0_g1	0.00	0.00	0.00	0.00	0.00	5.33	0.00	0.00	0.00	0.00
TRINITY_DN120206_c0_g1	0.00	0.00	0.00	0.00	0.00	0.00	0.00	0.00	55.52	0.00
TRINITY_DN120206_c0_g2	0.00	0.00	0.00	0.00	23.20	0.00	0.00	0.00	0.00	0.00
TRINITY_DN120206_c0_g4	0.00	0.00	0.00	0.00	0.00	0.00	0.00	26.49	0.00	0.00
TRINITY_DN120206_c0_g5	0.00	0.00	0.00	0.00	0.00	0.00	0.00	0.00	22.70	0.00
TRINITY_DN120206_c0_g6	0.00	0.00	0.00	4.03	3.34	0.00	3.01	2.96	12.53	0.00
TRINITY_DN1202070_c0_g1	0.00	0.00	14.62	8.83	0.00	0.00	13.08	0.00	0.00	0.00
TRINITY_DN1202071_c0_g1	0.00	0.00	33.25	0.00	0.00	40.24	0.00	0.00	0.00	0.00
TRINITY_DN1202072_c0_g1	0.00	0.00	0.00	0.00	0.00	0.00	0.00	0.00	7.61	0.00
TRINITY_DN1202073_c0_g1	0.00	0.00	0.00	0.00	0.00	0.00	0.00	0.00	12.86	0.00
TRINITY_DN1202074_c0_g1	0.00	0.00	0.00	0.00	0.00	0.00	0.00	0.00	0.00	0.00
TRINITY_DN1202075_c0_g1	0.00	0.00	0.00	9.32	15.87	0.00	0.00	0.00	14.71	0.00
TRINITY_DN1202076_c0_g1	0.00	0.00	0.00	0.00	0.00	0.00	0.00	0.00	0.00	0.00
TRINITY_DN1202077_c0_g1	0.00	0.00	44.19	0.00	0.00	0.00	0.00	0.00	0.00	0.00
TRINITY_DN1202078_c0_g1	0.00	0.00	0.00	0.00	4.93	0.00	0.00	0.00	0.00	0.00
TRINITY_DN1202079_c0_g1	0.00	0.00	0.00	0.00	2.34	0.00	0.00	0.00	3.22	0.00
TRINITY_DN1202080_c0_g1	0.00	0.00	0.00	0.00	0.00	0.00	0.00	0.00	0.00	0.00
TRINITY_DN1202081_c0_g1	0.00	0.00	0.00	0.00	0.00	0.00	0.00	0.00	7.65	0.00
TRINITY_DN1202082_c0_g1	0.00	0.00	0.00	33.72	0.00	0.00	0.00	0.00	0.00	0.00
TRINITY_DN1202083_c0_g1	0.00	0.00	0.00	5.96	0.00	19.86	0.00	0.00	0.00	0.00
TRINITY_DN1202085_c0_g1	0.00	12.41	0.00	0.00	0.00	15.12	0.00	0.00	14.13	0.00
TRINITY_DN1202086_c0_g1	0.00	0.00	8.99	0.00	0.00	0.00	8.04	0.00	0.00	0.00
TRINITY_DN1202088_c0_g1	0.00	0.00	0.00	0.00	0.00	0.00	0.00	0.00	3.87	0.00
TRINITY_DN120208_c0_g1	0.00	0.00	0.00	0.00	15.75	0.00	0.00	0.00	0.00	0.00
TRINITY_DN1202090_c0_g1	0.00	0.00	0.00	28.42	0.00	0.00	0.00	0.00	0.00	0.00
TRINITY_DN1202091_c0_g1	0.00	0.00	0.00	24.70	56.02	0.00	0.00	12.36	0.00	0.00
TRINITY_DN1202093_c0_g1	0.00	0.00	0.00	0.00	0.00	0.00	0.00	0.00	0.00	0.00
TRINITY_DN1202094_c0_g1	0.00	0.00	17.88	0.00	0.00	0.00	0.00	0.00	9.31	0.00
TRINITY_DN1202095_c0_g1	0.00	0.00	0.00	0.00	0.00	0.00	0.00	0.00	0.00	0.00
TRINITY_DN1202097_c0_g1	0.00	2.15	12.99	6.35	5.27	0.00	0.00	0.00	7.43	0.00
TRINITY_DN1202098_c0_g1	0.00	0.00	0.00	0.00	0.00	0.00	0.00	0.00	12.81	0.00
TRINITY_DN120209_c0_g1	0.00	0.00	0.00	0.00	0.00	0.00	0.00	0.00	0.00	0.00
TRINITY_DN120209_c1_g1	0.00	0.00	0.00	0.00	0.00	14.69	0.00	0.00	6.77	0.00
TRINITY_DN12020_c0_g1	3.20	1.22	3.76	7.00	13.64	7.87	1.13	6.44	18.51	1.49
TRINITY_DN12020_c11_g1	0.00	0.00	0.00	0.00	0.00	0.00	0.00	0.00	0.00	0.00
TRINITY_DN12020_c1_g2	0.00	0.00	27.23	5.43	9.17	9.20	0.00	8.03	8.52	0.00
TRINITY_DN12020_c1_g3	0.00	0.00	0.00	0.00	0.00	0.00	0.00	0.00	5.90	0.00
TRINITY_DN12020_c3_g1	0.00	0.00	0.00	1.94	3.92	0.00	0.00	0.98	0.00	0.00
TRINITY_DN12020_c6_g1	0.00	37.47	0.00	0.00	46.09	0.00	0.00	0.00	0.00	0.00
TRINITY_DN12020_c8_g1	0.00	0.00	6.51	2.66	2.21	0.00	0.00	0.00	4.16	0.00
TRINITY_DN1202102_c0_g1	0.00	0.00	0.00	3.39	0.00	0.00	0.00	0.00	5.27	2.49
TRINITY_DN1202104_c0_g1	0.00	3.20	0.00	1.38	0.00	0.00	0.00	0.00	6.90	0.00
TRINITY_DN1202105_c0_g1	0.00	0.00	0.00	0.00	0.00	0.00	0.00	0.00	0.00	0.00
TRINITY_DN1202106_c0_g1	0.00	0.00	0.00	5.76	0.00	0.00	0.00	0.00	0.00	0.00
TRINITY_DN1202108_c0_g1	0.00	0.00	0.00	8.74	15.22	0.00	0.00	0.00	0.00	0.00
TRINITY_DN1202109_c0_g1	0.00	0.00	0.00	0.00	0.00	0.00	0.00	0.00	0.00	0.00
TRINITY_DN120210_c0_g2	0.00	0.00	13.55	2.74	9.08	0.00	8.18	4.00	8.49	0.00
TRINITY_DN120210_c1_g1	0.00	0.00	0.00	0.00	0.00	0.00	0.00	0.00	23.10	0.00
TRINITY_DN120210_c2_g1	0.00	0.00	0.00	0.00	5.00	0.00	0.00	0.00	4.68	4.43
TRINITY_DN1202110_c0_g1	0.00	0.00	0.00	0.00	0.00	0.00	0.00	0.00	0.00	0.00
TRINITY_DN1202111_c0_g1	0.00	0.00	5.52	3.68	0.00	0.00	2.54	0.00	0.00	0.00
TRINITY_DN1202112_c0_g1	0.00	0.00	0.00	0.00	0.00	0.00	0.00	0.00	6.58	6.26
TRINITY_DN1202114_c0_g1	0.00	0.58	0.00	4.20	1.55	0.00	0.00	0.00	0.00	0.00
TRINITY_DN1202116_c0_g1	0.00	0.00	0.00	0.00	0.00	0.00	0.00	0.00	0.00	0.00
TRINITY_DN1202117_c0_g1	0.00	6.97	0.00	0.00	0.00	4.25	0.00	0.00	0.00	0.00
TRINITY_DN1202118_c0_g1	0.00	0.00	0.00	0.00	0.00	0.00	0.00	0.00	0.00	0.00
TRINITY_DN1202119_c0_g1	0.00	0.00	0.00	0.00	0.00	0.00	0.00	0.00	0.00	0.00
TRINITY_DN120211_c2_g1	0.00	0.00	0.00	0.00	0.00	0.00	0.00	0.00	0.00	0.00
TRINITY_DN1202120_c0_g1	0.00	5.20	6.28	9.58	15.88	9.46	2.86	2.82	14.90	2.81
TRINITY_DN1202121_c0_g1	0.00	0.00	0.00	0.00	0.00	0.00	0.00	0.00	0.00	0.00
TRINITY_DN1202125_c0_g1	0.00	0.00	0.00	0.00	0.00	0.00	0.00	0.00	0.00	0.00
TRINITY_DN120212_c0_g1	0.00	0.00	0.00	0.00	0.00	0.00	0.00	0.00	25.69	0.00
TRINITY_DN120212_c0_g2	0.00	5.89	0.00	0.00	0.00	0.00	0.00	3.18	13.48	0.00
TRINITY_DN120212_c1_g1	0.00	0.00	0.00	0.00	0.00	0.00	0.00	0.00	0.00	0.00
TRINITY_DN120212_c2_g1	0.00	0.00	0.00	0.00	0.00	0.00	0.00	0.00	0.00	0.00
TRINITY_DN120212_c3_g1	0.00	0.00	8.57	0.00	0.00	0.00	0.00	0.00	8.03	0.00
TRINITY_DN1202132_c0_g1	0.00	0.00	5.48	1.67	0.00	0.00	0.00	2.48	10.44	0.00
TRINITY_DN1202135_c0_g1	0.00	0.00	8.09	0.00	16.32	0.00	0.00	0.00	0.00	0.00
TRINITY_DN1202136_c0_g1	0.00	4.11	1.23	0.00	0.00	0.00	0.00	1.15	3.59	0.00
TRINITY_DN1202138_c0_g1	0.00	0.00	5.33	3.22	5.34	0.00	0.00	0.00	0.00	0.00
TRINITY_DN120213_c0_g1	47.67	665.38	699.24	1173.50	1869.72	550.07	550.12	689.84	5978.44	252.11
TRINITY_DN1202140_c0_g1	0.00	0.00	0.00	0.00	0.00	0.00	0.00	0.00	0.00	0.00
TRINITY_DN1202142_c0_g1	0.00	0.00	0.00	4.98	0.00	0.00	0.00	0.00	3.86	0.00
TRINITY_DN1202143_c0_g1	0.00	0.00	13.19	0.00	0.00	0.00	0.00	0.00	12.54	0.00
TRINITY_DN1202144_c0_g1	0.00	0.00	0.00	0.00	5.02	0.00	0.00	0.00	9.39	0.00
TRINITY_DN1202147_c0_g1	0.00	10.84	0.00	0.00	0.00	0.00	0.00	0.00	12.36	0.00
TRINITY_DN1202148_c0_g1	0.00	0.00	0.00	0.00	22.02	14.81	0.00	0.00	6.84	0.00
TRINITY_DN1202149_c0_g1	0.00	0.00	0.00	0.00	0.00	0.00	0.00	0.00	10.41	0.00
TRINITY_DN120214_c0_g2	0.00	0.00	0.00	4.86	0.00	8.22	0.00	0.00	0.00	0.00
TRINITY_DN1202154_c0_g1	0.00	0.00	0.00	0.00	0.00	0.00	0.00	0.00	9.49	0.00
TRINITY_DN1202158_c0_g1	0.00	0.00	0.00	0.00	0.00	0.00	0.00	0.00	0.00	0.00
TRINITY_DN120215_c0_g1	0.00	0.00	1.66	3.05	1.69	0.00	3.04	1.53	7.98	0.00
TRINITY_DN1202161_c0_g1	0.00	0.00	0.00	0.00	0.00	0.00	0.00	0.00	0.00	0.00
TRINITY_DN1202162_c0_g1	0.00	0.00	0.00	0.00	0.00	0.00	0.00	0.00	0.00	0.00
TRINITY_DN1202165_c0_g1	0.00	9.13	0.00	6.58	0.00	0.00	0.00	0.00	10.37	0.00
TRINITY_DN1202166_c0_g1	0.00	0.00	0.00	0.00	0.00	3.67	0.00	0.00	0.00	0.00
TRINITY_DN1202167_c0_g1	0.00	0.00	0.00	0.00	0.00	0.00	0.00	0.00	0.00	0.00
TRINITY_DN1202171_c0_g1	0.00	6.01	0.00	4.82	0.00	0.00	6.54	0.00	0.00	0.00
TRINITY_DN1202172_c0_g1	0.00	0.00	0.00	0.00	0.00	0.00	0.00	0.00	0.00	0.00
TRINITY_DN1202176_c0_g1	0.00	0.00	0.00	0.00	0.00	0.00	0.00	0.00	0.00	0.00
TRINITY_DN1202177_c0_g1	0.00	0.00	0.00	0.00	0.00	0.00	0.00	0.00	0.00	0.00
TRINITY_DN1202178_c0_g1	0.00	0.00	0.00	0.00	0.00	0.00	0.00	0.00	0.00	3.49
TRINITY_DN1202179_c0_g1	0.00	0.00	0.00	0.00	0.00	0.00	0.00	0.00	22.54	0.00
TRINITY_DN120217_c0_g1	0.00	0.00	0.00	0.00	0.00	0.00	0.00	0.00	0.00	0.00
TRINITY_DN1202181_c0_g1	0.00	0.00	0.00	0.00	0.00	0.00	0.00	0.00	8.34	0.00
TRINITY_DN1202183_c0_g1	0.00	0.00	0.00	0.00	0.00	0.00	0.00	0.00	6.69	0.00
TRINITY_DN1202184_c0_g1	0.00	0.00	0.00	0.00	12.86	0.00	0.00	0.00	12.01	0.00
TRINITY_DN1202185_c0_g1	0.00	0.00	0.00	0.00	0.00	0.00	10.99	0.00	23.17	0.00
TRINITY_DN1202189_c0_g1	0.00	0.00	7.43	0.00	2.52	0.00	0.00	0.00	0.00	0.00
TRINITY_DN120218_c0_g1	0.00	0.00	0.00	0.00	0.00	0.00	0.00	0.00	8.63	0.00
TRINITY_DN1202190_c0_g1	0.00	0.00	0.00	0.00	0.00	0.00	0.00	0.00	16.56	15.46
TRINITY_DN1202191_c0_g1	0.00	2.56	0.00	4.42	5.27	1.02	0.94	0.00	2.99	0.00
TRINITY_DN1202193_c0_g1	0.00	0.00	0.00	0.00	0.00	0.00	0.00	0.00	6.03	0.00
TRINITY_DN1202194_c0_g1	0.00	0.00	0.00	0.00	0.00	11.86	0.00	0.00	0.00	0.00
TRINITY_DN1202195_c0_g1	0.00	0.00	0.00	10.13	0.00	0.00	0.00	0.00	0.00	0.00
TRINITY_DN1202196_c0_g1	0.00	0.00	0.00	0.00	0.00	0.00	0.00	0.00	8.78	0.00
TRINITY_DN1202197_c0_g1	0.00	0.00	0.00	0.00	0.00	0.00	0.00	0.00	0.00	0.00
TRINITY_DN1202198_c0_g1	0.00	0.00	0.00	0.00	0.00	0.00	0.00	0.00	3.03	0.00
TRINITY_DN1202199_c0_g1	0.00	0.00	0.00	0.00	0.00	0.00	0.00	0.00	0.00	0.00
TRINITY_DN120219_c0_g1	0.00	0.00	0.00	0.00	24.49	12.19	0.00	0.00	11.35	0.00
TRINITY_DN12021_c0_g2	0.00	70.97	0.00	29.32	116.72	0.00	71.26	18.67	724.55	41.57
TRINITY_DN12021_c0_g3	0.00	11.97	9.69	11.71	9.73	25.50	4.38	4.28	31.80	4.31
TRINITY_DN12021_c1_g1	0.00	0.00	0.00	0.00	7.27	0.00	0.00	0.00	6.85	0.00
TRINITY_DN12021_c1_g2	1.15	0.00	144.65	135.71	157.93	100.83	0.00	62.29	226.99	0.00
TRINITY_DN12021_c2_g1	0.00	66.58	103.60	60.71	147.00	104.78	32.38	20.52	108.57	5.33
TRINITY_DN12021_c3_g1	0.00	0.00	0.00	6.79	0.00	0.00	0.00	0.00	0.00	0.00
TRINITY_DN1202204_c0_g1	0.00	0.00	6.84	4.17	10.35	6.87	0.00	0.00	0.00	0.00
TRINITY_DN1202205_c0_g1	0.00	0.00	0.00	0.00	0.00	0.00	0.00	0.00	0.00	0.00
TRINITY_DN1202206_c0_g1	0.00	0.00	0.00	2.30	7.60	0.00	0.00	0.00	0.00	0.00
TRINITY_DN1202207_c0_g1	0.00	0.00	0.00	5.89	0.00	0.00	0.00	0.00	18.60	0.00
TRINITY_DN1202208_c0_g1	0.00	0.00	0.00	0.00	0.00	0.00	0.00	0.00	0.00	0.00
TRINITY_DN1202209_c0_g1	0.00	0.00	4.60	1.66	14.13	0.00	2.81	0.00	10.36	0.00
TRINITY_DN120220_c0_g2	0.00	0.00	0.00	0.00	0.00	0.00	0.00	0.00	0.00	0.00
TRINITY_DN120220_c2_g1	0.00	0.00	24.94	0.00	0.00	0.00	0.00	0.00	0.00	0.00
TRINITY_DN120220_c2_g2	0.00	0.00	0.00	0.00	0.00	0.00	0.00	0.00	0.00	0.00
TRINITY_DN120220_c2_g3	0.00	0.00	12.58	15.17	0.00	14.90	22.58	0.00	11.96	0.00
TRINITY_DN1202211_c0_g1	0.00	0.00	0.00	0.00	0.00	0.00	13.13	0.00	0.00	0.00
TRINITY_DN1202213_c0_g1	0.00	6.41	1.54	3.79	7.90	1.54	0.00	2.86	2.98	0.00
TRINITY_DN1202215_c0_g1	0.00	0.00	0.00	0.00	0.00	0.00	0.00	0.00	0.00	0.00
TRINITY_DN1202216_c0_g1	0.00	0.00	0.00	0.00	13.24	0.00	0.00	0.00	0.00	0.00
TRINITY_DN1202220_c0_g1	0.00	0.00	0.00	5.09	0.00	0.00	0.00	0.00	7.99	0.00
TRINITY_DN1202221_c0_g1	0.00	5.35	0.00	0.00	6.52	0.00	0.00	0.00	0.00	0.00
TRINITY_DN1202222_c0_g1	0.00	0.00	0.00	0.00	0.00	0.00	0.00	0.00	0.00	0.00
TRINITY_DN1202224_c0_g1	3.45	0.00	0.00	0.00	0.00	11.49	0.00	0.00	0.00	0.00
TRINITY_DN1202226_c0_g1	0.00	0.00	0.00	5.21	0.00	0.00	7.77	0.00	8.16	0.00
TRINITY_DN1202227_c0_g1	0.00	0.00	0.00	0.00	0.00	0.00	0.00	0.00	0.00	0.00
TRINITY_DN1202228_c0_g1	0.00	0.00	0.00	0.00	0.00	0.00	0.00	0.00	0.00	0.00
TRINITY_DN1202229_c0_g1	0.00	0.00	0.00	0.00	0.00	0.00	0.00	0.00	0.00	0.00
TRINITY_DN120222_c0_g1	0.00	0.00	42.22	29.78	69.26	14.33	0.00	0.00	0.00	0.00
TRINITY_DN120222_c1_g1	0.00	0.00	0.00	13.66	11.60	0.00	0.00	10.93	11.51	0.00
TRINITY_DN1202231_c0_g1	0.00	0.00	0.00	0.00	0.00	0.00	0.00	0.00	0.00	0.00
TRINITY_DN1202232_c0_g1	0.00	0.00	0.00	2.78	0.00	0.00	0.00	0.00	0.00	0.00
TRINITY_DN1202233_c0_g1	0.00	0.00	0.00	10.51	35.47	8.91	0.00	0.00	16.51	0.00
TRINITY_DN1202234_c0_g1	0.00	2.93	0.00	0.72	0.00	0.00	1.08	0.00	1.14	0.00
TRINITY_DN1202236_c0_g1	0.00	0.00	0.00	6.34	0.00	0.00	0.00	0.00	40.02	0.00
TRINITY_DN1202237_c0_g1	0.00	0.00	0.00	1.23	4.11	2.02	0.00	0.00	3.87	0.00
TRINITY_DN1202239_c0_g1	0.00	0.00	1.98	2.43	11.13	5.94	0.00	0.00	2.63	0.00
TRINITY_DN120223_c0_g1	0.00	16.85	0.00	1.22	0.00	0.00	0.00	0.00	0.00	0.00
TRINITY_DN120223_c0_g2	9.39	128.60	233.09	212.55	426.57	137.86	101.74	130.07	866.91	23.89
TRINITY_DN120223_c0_g4	0.00	4.30	26.75	0.00	4.97	4.37	3.99	4.63	22.61	2.85
TRINITY_DN120223_c0_g5	0.00	0.00	0.00	3.79	0.00	7.28	0.00	0.00	11.74	0.00
TRINITY_DN120223_c1_g1	0.00	0.00	0.00	0.00	10.04	17.01	0.00	0.00	0.00	0.00
TRINITY_DN120223_c1_g2	0.00	0.00	2.09	0.00	10.66	0.00	0.00	0.00	0.00	0.00
TRINITY_DN120223_c2_g1	0.00	0.00	0.00	0.00	18.54	0.00	0.00	0.00	0.00	0.00
TRINITY_DN1202241_c0_g1	0.00	0.00	0.00	4.77	0.00	0.00	0.00	0.00	7.46	0.00
TRINITY_DN1202242_c0_g1	0.00	0.00	0.00	0.00	0.00	0.00	0.00	0.00	5.51	0.00
TRINITY_DN1202243_c0_g1	7.18	0.00	25.45	0.00	0.00	0.00	0.00	0.00	0.00	0.00
TRINITY_DN1202244_c0_g1	4.15	2.02	2.44	0.00	22.11	0.00	0.00	0.00	4.51	2.20
TRINITY_DN1202246_c0_g1	0.00	0.00	16.35	0.00	0.00	0.00	0.00	0.00	0.00	0.00
TRINITY_DN1202248_c0_g1	0.00	0.00	0.00	0.00	0.00	0.00	0.00	0.00	5.64	0.00
TRINITY_DN1202249_c0_g1	0.00	0.00	0.00	0.00	0.00	0.00	0.00	0.00	0.00	0.00
TRINITY_DN120224_c0_g2	0.00	0.00	0.00	11.77	0.00	0.00	0.00	0.00	55.98	0.00
TRINITY_DN120224_c2_g1	0.00	0.00	0.00	0.00	20.87	0.00	0.00	0.00	0.00	0.00
TRINITY_DN120224_c4_g1	0.00	0.00	0.00	0.00	0.00	0.00	0.00	0.00	44.84	0.00
TRINITY_DN1202250_c0_g1	0.00	0.00	0.00	0.00	0.00	0.00	0.00	0.00	0.00	0.00
TRINITY_DN1202251_c0_g1	0.00	11.80	0.00	0.00	0.00	0.00	0.00	0.00	3.31	0.00
TRINITY_DN1202252_c0_g1	0.00	0.00	0.00	4.36	21.91	0.00	0.00	0.00	0.00	0.00
TRINITY_DN1202253_c0_g1	0.00	0.00	0.00	3.20	21.29	0.00	0.00	0.00	0.00	0.00
TRINITY_DN1202254_c0_g1	0.00	0.00	15.60	0.00	0.00	0.00	0.00	0.00	0.00	0.00
TRINITY_DN1202257_c0_g1	0.00	9.41	24.94	1.39	9.22	6.80	2.07	2.07	17.34	2.05
TRINITY_DN1202258_c0_g1	0.00	0.00	0.00	0.00	0.00	0.00	0.00	0.00	0.00	0.00
TRINITY_DN1202259_c0_g1	0.00	0.00	10.98	6.63	5.51	0.00	0.00	4.84	41.68	0.00
TRINITY_DN120225_c0_g1	0.00	3.19	0.00	7.85	11.54	5.16	1.97	2.04	6.74	0.00
TRINITY_DN1202260_c0_g1	2.50	0.00	0.00	5.41	0.00	0.00	0.00	0.00	0.00	0.00
TRINITY_DN1202262_c0_g1	0.00	0.00	9.68	0.00	0.00	0.00	0.00	0.00	9.30	0.00
TRINITY_DN1202263_c0_g1	0.00	0.00	0.00	0.00	0.00	0.00	0.00	0.00	0.00	0.00
TRINITY_DN1202264_c0_g1	0.00	28.47	0.00	0.00	0.00	0.00	0.00	31.12	0.00	0.00
TRINITY_DN1202265_c0_g1	0.00	0.00	38.80	0.00	0.00	0.00	0.00	0.00	0.00	0.00
TRINITY_DN1202266_c0_g1	0.00	0.00	0.00	0.00	17.05	0.00	0.00	0.00	62.72	0.00
TRINITY_DN120226_c0_g1	0.00	0.00	6.90	0.00	0.00	0.00	0.00	0.00	1.22	0.00
TRINITY_DN1202271_c0_g1	0.00	0.00	0.00	0.00	0.00	0.00	0.00	5.29	0.00	0.00
TRINITY_DN1202274_c0_g1	0.00	0.00	3.76	3.29	0.00	0.00	0.00	0.00	3.55	0.00
TRINITY_DN1202274_c1_g1	0.00	0.00	0.00	0.00	0.00	0.00	0.00	0.00	6.97	0.00
TRINITY_DN1202275_c0_g1	0.00	0.00	3.58	0.00	0.00	0.00	0.00	0.00	0.00	0.00
TRINITY_DN1202276_c0_g1	0.00	0.00	0.00	0.00	0.00	0.00	0.00	0.00	0.00	0.00
TRINITY_DN1202277_c0_g1	0.00	4.45	8.06	0.00	0.00	0.00	0.00	0.00	2.56	0.00
TRINITY_DN1202279_c0_g1	0.00	0.00	0.00	0.00	0.00	12.28	0.00	0.00	0.00	0.00
TRINITY_DN120227_c0_g1	0.00	0.00	0.00	0.00	0.00	0.00	0.00	0.00	34.32	0.00
TRINITY_DN120227_c0_g2	0.00	0.00	0.00	0.00	0.00	0.00	0.00	0.00	0.00	0.00
TRINITY_DN120227_c0_g3	0.00	0.00	0.00	0.00	0.00	0.00	0.00	0.00	0.00	0.00
TRINITY_DN120227_c0_g4	0.00	0.00	18.87	16.92	0.00	0.00	0.00	0.00	0.00	0.00
TRINITY_DN120227_c0_g5	0.00	0.00	25.90	0.00	0.00	0.00	0.00	0.00	6.06	0.00
TRINITY_DN120227_c0_g6	0.00	0.00	0.00	0.00	0.00	0.00	0.00	0.00	0.00	0.00
TRINITY_DN120227_c1_g2	0.00	0.00	0.00	0.00	0.00	0.00	0.00	0.00	32.53	0.00
TRINITY_DN120227_c2_g1	0.00	0.00	0.52	0.97	2.16	0.52	0.97	0.58	3.58	0.00
TRINITY_DN120227_c4_g1	0.00	0.00	0.00	0.00	0.00	0.00	0.00	0.00	0.00	0.00
TRINITY_DN120227_c6_g1	0.00	0.00	0.00	0.00	0.00	12.63	0.00	0.00	0.00	0.00
TRINITY_DN1202280_c0_g1	0.00	0.00	23.55	0.00	0.00	0.00	0.00	0.00	0.00	0.00
TRINITY_DN1202281_c0_g1	0.00	0.00	0.00	0.00	0.00	0.00	0.00	0.00	0.00	0.00
TRINITY_DN1202282_c0_g1	0.00	0.00	0.00	0.00	0.00	0.00	0.00	0.00	0.00	0.00
TRINITY_DN1202285_c0_g1	0.00	0.00	65.01	0.00	0.00	0.00	0.00	0.00	0.00	0.00
TRINITY_DN1202288_c0_g1	0.00	0.00	0.00	0.00	0.00	0.00	0.00	0.00	0.00	0.00
TRINITY_DN1202289_c0_g1	0.00	0.00	0.00	0.00	0.00	18.00	0.00	0.00	0.00	0.00
TRINITY_DN1202290_c0_g1	0.00	0.00	0.00	0.00	8.27	0.00	4.34	0.00	0.00	0.00
TRINITY_DN1202291_c0_g1	0.00	0.00	0.00	0.00	0.00	0.00	0.00	0.00	0.00	0.00
TRINITY_DN1202294_c0_g1	0.00	0.00	0.00	0.00	1.78	0.00	0.00	1.61	0.00	0.00
TRINITY_DN1202296_c0_g1	0.00	9.57	11.58	2.35	42.81	0.00	0.00	0.00	7.28	0.00
TRINITY_DN1202297_c0_g1	0.00	0.00	0.00	0.00	0.00	0.00	0.00	0.00	72.66	0.00
TRINITY_DN120229_c1_g1	0.00	0.00	1.25	0.00	1.28	0.00	0.00	1.16	5.66	0.00
TRINITY_DN120229_c1_g2	0.00	12.10	0.00	8.87	4.91	0.00	0.00	0.00	0.00	0.00
TRINITY_DN120229_c2_g1	0.00	0.00	1.16	0.00	3.57	0.00	0.00	0.00	2.60	0.00
TRINITY_DN120229_c2_g3	0.00	3.29	3.95	0.61	12.19	2.96	0.91	0.00	6.71	0.00
TRINITY_DN12022_c0_g1	0.00	0.00	19.19	17.57	7.56	21.82	13.26	0.00	20.84	0.00
TRINITY_DN12022_c1_g1	0.00	6.51	2.51	0.00	3.97	0.00	0.00	0.00	2.08	0.00
TRINITY_DN12022_c1_g2	0.00	0.00	29.24	0.00	0.00	0.00	0.00	0.00	0.00	0.00
TRINITY_DN1202300_c0_g1	0.00	16.36	0.00	0.00	20.02	0.00	8.82	0.00	18.60	0.00
TRINITY_DN1202301_c0_g1	0.00	0.00	0.00	3.18	0.00	0.00	0.00	0.00	0.00	0.00
TRINITY_DN1202302_c0_g1	0.00	0.00	0.00	0.00	0.00	0.00	0.00	0.00	0.00	0.00
TRINITY_DN1202304_c0_g1	0.00	0.00	0.00	0.00	0.00	0.00	0.00	0.00	0.00	0.00
TRINITY_DN1202307_c0_g1	0.00	0.00	0.00	0.00	0.00	0.00	0.00	0.00	0.00	0.00
TRINITY_DN1202308_c0_g1	0.00	0.00	0.00	0.00	0.00	0.00	0.00	0.00	11.18	0.00
TRINITY_DN1202309_c0_g1	0.00	0.00	4.95	0.00	0.00	0.00	0.00	0.00	9.28	0.00
TRINITY_DN120230_c0_g1	0.00	0.00	32.54	0.00	0.00	0.00	0.00	0.00	0.00	0.00
TRINITY_DN120230_c1_g1	0.00	0.00	0.00	0.00	0.00	0.00	0.00	0.00	14.13	0.00
TRINITY_DN120230_c1_g2	0.00	0.00	0.00	0.00	0.00	0.00	0.00	0.00	18.66	0.00
TRINITY_DN120230_c1_g4	0.00	0.00	0.00	4.12	0.00	0.00	0.00	0.00	0.00	0.00
TRINITY_DN120230_c2_g1	0.00	0.00	3.20	3.91	0.00	0.00	0.00	0.00	6.08	0.00
TRINITY_DN120230_c3_g1	0.00	0.00	0.00	0.00	0.00	0.00	0.00	0.00	0.00	0.00
TRINITY_DN1202312_c0_g1	0.00	0.00	0.00	0.00	0.00	0.00	0.00	0.00	0.00	0.00
TRINITY_DN1202313_c0_g1	0.00	0.00	11.11	0.00	0.00	0.00	0.00	0.00	10.40	0.00
TRINITY_DN1202314_c0_g1	0.00	0.00	0.00	0.00	0.00	0.00	0.00	0.00	0.00	0.00
TRINITY_DN1202315_c0_g1	0.00	0.00	0.00	0.00	0.00	31.54	0.00	28.04	14.71	0.00
TRINITY_DN1202316_c0_g1	0.00	0.00	0.00	14.84	0.00	0.00	0.00	0.00	0.00	0.00
TRINITY_DN1202317_c0_g1	0.00	0.00	0.00	0.00	0.00	0.00	0.00	0.00	0.00	0.00
TRINITY_DN1202318_c0_g1	0.00	0.00	0.00	0.00	0.00	0.00	0.00	0.00	0.00	0.00
TRINITY_DN120231_c0_g1	0.00	0.00	9.49	4.12	0.00	0.00	8.48	0.00	0.00	8.42
TRINITY_DN120231_c1_g1	0.00	0.00	0.00	3.69	12.25	0.00	0.00	0.00	5.73	0.00
TRINITY_DN120231_c2_g1	0.00	0.00	0.00	5.02	0.00	0.00	0.00	3.68	0.00	0.00
TRINITY_DN1202320_c0_g1	0.00	0.00	0.00	0.00	0.00	0.00	10.69	0.00	14.82	0.00
TRINITY_DN1202321_c0_g1	0.00	0.00	0.00	0.00	10.75	0.00	0.00	0.00	0.00	0.00
TRINITY_DN1202322_c0_g1	0.00	0.00	0.00	0.00	0.00	0.00	0.00	0.00	0.00	0.00
TRINITY_DN1202324_c0_g1	0.00	0.00	51.48	0.00	0.00	0.00	0.00	9.17	41.84	0.00
TRINITY_DN1202326_c0_g1	0.00	0.00	0.00	0.00	0.00	0.00	0.00	0.00	0.00	0.00
TRINITY_DN1202329_c0_g1	0.00	0.00	0.00	0.00	0.00	0.00	0.00	0.00	0.00	0.00
TRINITY_DN120232_c0_g1	0.00	0.00	0.00	0.00	0.00	0.00	0.00	0.00	0.00	0.00
TRINITY_DN120232_c1_g1	0.00	0.00	0.00	0.00	0.00	37.61	0.00	0.00	0.00	0.00
TRINITY_DN1202330_c0_g1	0.00	0.00	0.00	0.00	0.00	0.00	0.00	0.00	21.41	0.00
TRINITY_DN1202332_c0_g1	0.00	0.00	0.00	0.00	0.00	0.00	3.92	0.00	7.06	0.00
TRINITY_DN1202333_c0_g1	0.00	0.00	0.00	1.59	1.49	0.00	0.00	0.00	0.00	0.00
TRINITY_DN1202334_c0_g1	0.00	5.10	10.25	0.00	6.27	0.00	3.75	1.88	0.00	0.00
TRINITY_DN1202335_c0_g1	0.00	1.52	0.00	1.13	1.87	0.00	0.00	0.00	8.82	0.00
TRINITY_DN120233_c0_g1	0.00	0.00	0.00	0.00	0.00	0.00	0.00	0.00	0.00	0.00
TRINITY_DN1202343_c0_g1	0.00	0.00	0.00	9.70	3.21	0.00	0.00	0.00	9.05	0.00
TRINITY_DN1202344_c0_g1	0.00	0.00	0.00	11.35	0.00	0.00	0.00	0.00	0.00	0.00
TRINITY_DN1202346_c0_g1	0.00	0.00	0.00	0.00	3.11	0.00	0.00	0.00	7.33	1.39
TRINITY_DN1202347_c0_g1	0.00	0.00	0.00	0.00	3.30	3.29	0.00	0.00	0.00	0.00
TRINITY_DN1202348_c0_g1	0.00	0.00	0.00	0.00	0.00	0.00	0.00	0.00	0.00	0.00
TRINITY_DN1202349_c0_g1	0.00	0.00	0.00	0.00	0.00	0.00	0.00	0.00	3.55	0.00
TRINITY_DN120234_c0_g1	0.00	0.00	0.00	17.84	0.00	0.00	0.00	0.00	0.00	0.00
TRINITY_DN1202350_c0_g1	0.00	0.00	0.00	0.00	0.00	10.62	0.00	0.00	0.00	0.00
TRINITY_DN1202351_c0_g1	0.00	0.00	0.00	0.00	9.44	0.00	0.00	0.00	8.78	0.00
TRINITY_DN1202354_c0_g1	0.00	0.00	0.00	0.00	0.00	0.00	0.00	0.00	0.00	0.00
TRINITY_DN1202356_c0_g1	0.00	0.00	0.00	0.00	0.00	0.00	2.49	0.00	7.78	0.00
TRINITY_DN1202357_c0_g1	0.00	0.00	14.17	0.00	0.00	0.00	0.00	0.00	26.99	0.00
TRINITY_DN1202358_c0_g1	0.00	0.00	14.17	0.00	0.00	0.00	0.00	0.00	0.00	0.00
TRINITY_DN120235_c0_g1	3.71	10.86	37.88	16.82	27.84	27.25	8.01	6.96	50.08	1.14
TRINITY_DN120235_c0_g3	0.00	0.00	0.00	0.00	0.00	0.00	0.00	0.00	0.00	0.00
TRINITY_DN120235_c0_g4	0.00	0.00	0.00	0.00	0.00	0.00	0.00	0.00	0.00	0.00
TRINITY_DN120235_c1_g1	0.00	0.00	0.00	0.00	0.00	0.00	0.00	0.00	0.00	0.00
TRINITY_DN120235_c2_g1	0.00	0.00	0.00	0.00	0.00	0.00	0.00	0.00	0.00	0.00
TRINITY_DN1202361_c0_g1	0.00	0.00	0.00	0.00	0.00	0.00	0.00	0.00	0.00	0.00
TRINITY_DN1202365_c0_g1	0.00	0.00	0.00	0.00	0.00	0.00	0.00	0.00	0.00	0.00
TRINITY_DN1202366_c0_g1	0.00	0.00	0.00	2.64	8.77	0.00	0.00	0.00	12.29	0.00
TRINITY_DN1202367_c0_g1	0.00	0.00	0.00	0.00	0.00	0.00	0.00	0.00	0.00	0.00
TRINITY_DN1202368_c0_g1	0.00	5.20	3.14	0.00	28.58	3.15	0.00	0.00	0.00	0.00
TRINITY_DN1202373_c0_g1	0.00	0.00	0.00	0.00	0.00	0.00	0.00	0.00	0.00	0.00
TRINITY_DN1202374_c0_g1	0.00	0.00	0.00	0.00	3.71	3.69	3.34	0.00	3.47	0.00
TRINITY_DN1202375_c0_g1	0.00	0.00	0.00	0.00	0.00	0.00	0.00	0.00	0.00	0.00
TRINITY_DN1202376_c0_g1	0.00	1.33	1.94	0.00	1.64	0.00	0.00	0.00	0.00	0.00
TRINITY_DN1202377_c0_g1	0.00	0.00	0.00	6.67	0.00	0.00	0.00	0.00	0.00	0.00
TRINITY_DN1202378_c0_g1	0.00	0.00	56.54	0.00	0.00	0.00	0.00	0.00	0.00	0.00
TRINITY_DN1202379_c0_g1	0.00	15.63	0.00	0.00	6.35	0.00	0.00	0.00	0.00	0.00
TRINITY_DN120237_c0_g1	0.00	0.00	0.00	0.00	0.00	0.00	0.00	0.00	0.00	0.00
TRINITY_DN1202380_c0_g1	0.00	0.00	0.00	0.00	0.00	0.00	0.00	0.00	0.00	0.00
TRINITY_DN1202381_c0_g1	0.00	1.73	2.08	5.13	4.28	1.04	0.00	0.00	4.67	0.00
TRINITY_DN1202382_c0_g1	0.00	0.00	0.00	0.00	0.00	0.00	0.00	0.00	0.00	0.00
TRINITY_DN1202383_c0_g1	0.00	0.00	21.83	0.00	0.00	0.00	0.00	0.00	0.00	0.00
TRINITY_DN1202384_c0_g1	0.00	0.00	0.00	0.00	0.00	6.05	0.00	0.00	0.00	0.00
TRINITY_DN1202385_c0_g1	0.00	0.00	0.00	0.00	0.00	0.00	0.00	0.00	0.00	0.00
TRINITY_DN1202386_c0_g1	0.00	10.38	0.00	0.00	37.91	12.72	0.00	0.00	0.00	0.00
TRINITY_DN1202387_c0_g1	0.00	0.00	0.00	0.00	0.00	0.00	0.00	0.00	0.00	0.00
TRINITY_DN1202388_c0_g1	0.00	0.00	2.64	0.00	0.00	0.00	0.00	4.94	0.00	0.00
TRINITY_DN1202391_c0_g1	0.00	0.00	43.98	6.58	0.00	0.00	0.00	0.00	0.00	0.00
TRINITY_DN1202394_c0_g1	0.00	12.37	2.99	0.00	0.00	6.00	0.00	0.00	5.68	0.00
TRINITY_DN1202395_c0_g1	0.00	0.00	4.81	0.00	4.89	0.00	0.00	0.00	4.60	0.00
TRINITY_DN1202396_c0_g1	0.00	0.00	0.00	0.00	1.66	0.00	0.00	0.00	7.81	0.00
TRINITY_DN1202397_c0_g1	0.00	0.00	0.00	0.00	0.00	0.00	0.00	0.00	0.00	0.00
TRINITY_DN1202398_c0_g1	0.00	0.00	0.00	0.00	0.00	0.00	0.00	0.00	0.00	0.00
TRINITY_DN120239_c1_g1	0.00	0.00	13.47	0.00	13.80	0.00	0.00	12.18	0.00	12.03
TRINITY_DN12023_c1_g1	0.00	0.00	0.00	0.00	0.00	0.00	0.00	0.00	0.00	0.00
TRINITY_DN12023_c1_g2	0.75	0.00	0.00	0.53	0.00	0.85	0.00	0.80	0.83	0.00
TRINITY_DN12023_c5_g1	0.00	0.00	0.00	0.00	15.24	0.00	0.00	0.00	0.00	0.00
TRINITY_DN1202400_c0_g1	0.00	23.41	0.00	3.43	0.00	0.00	0.00	0.00	0.00	0.00
TRINITY_DN1202402_c0_g1	0.00	0.00	0.00	0.00	39.27	0.00	0.00	0.00	0.00	0.00
TRINITY_DN1202403_c0_g1	0.00	0.00	0.00	0.00	0.00	0.00	0.00	0.00	0.00	0.00
TRINITY_DN1202406_c0_g1	0.00	0.00	0.00	0.00	0.00	0.00	0.00	0.00	0.00	0.00
TRINITY_DN1202408_c0_g1	0.00	0.00	0.00	0.00	0.00	0.00	0.00	0.00	0.00	0.00
TRINITY_DN1202409_c0_g1	0.00	0.00	0.00	0.00	0.00	0.00	0.00	0.00	0.00	0.00
TRINITY_DN120240_c0_g1	0.00	0.00	0.00	0.00	86.49	14.33	0.00	0.00	26.77	0.00
TRINITY_DN1202411_c0_g1	0.00	0.00	0.00	2.48	8.24	0.00	0.00	0.00	11.55	0.00
TRINITY_DN1202412_c0_g1	0.00	0.00	0.00	7.21	0.00	0.00	0.00	0.00	0.00	0.00
TRINITY_DN1202413_c0_g1	0.00	0.00	2.73	5.00	2.77	0.00	0.00	2.47	12.41	0.00
TRINITY_DN1202415_c0_g1	0.00	0.00	0.00	0.00	0.00	0.00	0.00	0.00	0.00	0.00
TRINITY_DN1202416_c0_g1	0.00	0.00	0.00	0.00	3.44	6.85	0.00	0.00	3.23	0.00
TRINITY_DN1202418_c0_g1	0.00	0.00	23.74	0.00	0.00	0.00	0.00	0.00	5.55	0.00
TRINITY_DN1202420_c0_g1	0.00	0.00	0.00	5.51	3.28	3.26	0.00	0.00	3.08	0.00
TRINITY_DN1202422_c0_g1	0.00	0.00	1.82	0.00	0.00	0.00	0.00	0.00	0.00	0.00
TRINITY_DN1202423_c0_g1	0.00	0.00	4.67	1.43	4.75	0.00	0.00	2.13	2.23	0.00
TRINITY_DN1202424_c0_g1	0.00	0.00	14.79	0.00	9.90	24.83	0.00	0.00	0.00	0.00
TRINITY_DN1202425_c0_g1	0.00	0.00	10.23	0.00	0.00	0.00	0.00	0.00	19.28	0.00
TRINITY_DN1202428_c0_g1	0.00	0.00	0.00	0.00	0.00	0.00	0.00	0.00	5.42	0.00
TRINITY_DN120242_c0_g1	0.00	0.00	0.00	2.69	0.00	0.00	0.00	0.00	4.21	0.00
TRINITY_DN1202431_c0_g1	0.00	0.00	0.00	0.00	0.00	1.92	0.00	0.00	3.73	0.00
TRINITY_DN1202432_c0_g1	0.00	0.00	0.00	0.00	0.00	0.00	0.00	0.00	0.00	0.00
TRINITY_DN1202434_c0_g1	0.00	0.00	11.15	1.37	4.54	0.00	0.00	0.00	4.27	0.00
TRINITY_DN1202435_c0_g1	0.00	0.00	0.00	0.00	0.00	0.00	0.00	17.10	0.00	0.00
TRINITY_DN1202436_c0_g1	0.00	0.00	0.00	0.00	0.00	0.00	0.00	0.00	0.00	0.00
TRINITY_DN1202438_c0_g1	0.00	0.00	0.00	5.15	0.00	0.00	0.00	0.00	16.15	0.00
TRINITY_DN1202440_c0_g1	0.00	5.96	0.00	0.00	0.00	14.69	0.00	0.00	6.77	6.42
TRINITY_DN1202442_c0_g1	0.00	0.00	0.00	0.00	0.00	0.00	0.00	0.00	0.00	0.00
TRINITY_DN1202447_c0_g1	0.00	1.94	2.34	4.29	4.75	0.00	0.00	0.00	4.47	0.00
TRINITY_DN1202448_c0_g1	0.00	0.00	0.00	0.00	0.00	0.00	0.00	0.00	0.00	0.00
TRINITY_DN120244_c0_g1	0.00	0.00	0.00	0.00	0.00	0.00	0.00	0.00	0.00	0.00
TRINITY_DN120244_c0_g2	0.00	0.00	0.00	0.00	0.00	0.00	0.00	0.00	0.00	0.00
TRINITY_DN120244_c1_g1	0.00	0.00	0.00	0.00	0.00	0.00	0.00	0.00	0.00	0.00
TRINITY_DN1202451_c0_g1	0.00	0.00	0.00	0.00	15.50	0.00	0.00	0.00	0.00	0.00
TRINITY_DN1202452_c0_g1	0.00	0.00	0.00	0.00	1.92	0.00	0.00	0.00	5.41	0.00
TRINITY_DN1202453_c0_g1	0.00	0.00	0.00	0.00	0.00	0.00	0.00	0.00	0.00	0.00
TRINITY_DN1202456_c0_g1	0.00	0.00	0.00	2.41	6.02	3.94	0.00	0.00	5.67	0.00
TRINITY_DN120245_c0_g1	0.00	0.00	0.00	0.00	0.00	0.00	0.00	0.00	0.00	0.00
TRINITY_DN120245_c1_g1	0.00	0.00	0.00	6.62	22.50	0.00	9.90	0.00	0.00	0.00
TRINITY_DN1202460_c0_g1	0.00	0.00	0.00	0.00	5.12	0.00	0.00	0.00	2.41	0.00
TRINITY_DN1202461_c0_g1	0.00	29.93	0.00	0.00	0.00	0.00	0.00	0.00	0.00	0.00
TRINITY_DN1202462_c0_g1	0.00	0.00	23.68	7.11	12.91	0.00	0.00	0.00	0.00	0.00
TRINITY_DN1202463_c0_g1	0.00	0.00	0.00	0.00	0.00	38.44	0.00	11.31	0.00	0.00
TRINITY_DN120246_c0_g1	0.00	40.10	0.00	28.86	51.79	16.26	0.00	0.00	0.00	0.00
TRINITY_DN120246_c1_g1	0.00	0.00	0.00	0.00	0.00	0.00	0.00	0.00	0.00	0.00
TRINITY_DN1202470_c0_g1	0.00	0.00	0.00	1.90	0.00	1.55	0.00	0.00	4.47	0.00
TRINITY_DN1202471_c0_g1	0.00	0.00	0.00	0.00	0.00	0.00	9.68	0.00	0.00	0.00
TRINITY_DN1202475_c0_g1	0.00	0.00	8.25	6.47	0.00	13.55	11.90	0.00	2.86	0.00
TRINITY_DN1202478_c0_g1	0.00	5.63	0.00	2.07	13.72	10.25	0.00	0.00	0.00	0.00
TRINITY_DN1202479_c0_g1	0.00	0.00	0.00	0.00	0.00	0.00	0.00	12.82	0.00	0.00
TRINITY_DN1202480_c0_g1	0.00	0.00	0.00	0.00	0.00	0.00	0.00	0.00	0.00	0.00
TRINITY_DN1202484_c0_g1	0.00	0.00	0.00	0.00	0.00	0.00	0.00	0.00	0.00	0.00
TRINITY_DN1202485_c0_g1	0.00	0.00	5.10	3.08	0.00	0.00	4.60	0.00	14.33	0.00
TRINITY_DN1202487_c0_g1	0.00	0.00	0.00	0.00	0.00	0.00	0.00	0.00	0.00	0.00
TRINITY_DN1202488_c0_g1	0.00	0.00	0.00	0.00	0.00	0.00	0.00	0.00	0.00	0.00
TRINITY_DN1202489_c0_g1	0.00	0.00	0.00	0.00	0.00	0.00	0.00	0.00	0.00	0.00
TRINITY_DN1202490_c0_g1	0.00	0.00	0.00	11.65	0.00	0.00	0.00	0.00	0.00	0.00
TRINITY_DN1202492_c0_g1	0.00	0.00	0.00	0.00	15.49	0.00	0.00	0.00	14.37	0.00
TRINITY_DN1202493_c0_g1	0.00	0.00	0.00	3.39	0.00	0.00	0.00	0.00	5.26	0.00
TRINITY_DN1202494_c0_g1	0.00	0.00	0.00	13.09	0.00	0.00	0.00	0.00	0.00	0.00
TRINITY_DN1202496_c0_g1	0.00	0.00	9.65	0.00	0.00	0.00	0.00	0.00	4.53	0.00
TRINITY_DN1202496_c1_g1	0.00	0.00	0.00	0.00	14.54	0.00	0.00	19.09	13.54	0.00
TRINITY_DN1202498_c0_g1	0.00	9.42	0.00	0.00	34.59	0.00	0.00	0.00	0.00	0.00
TRINITY_DN120249_c0_g1	0.00	0.00	0.00	0.00	0.00	0.00	0.00	0.00	0.00	0.00
TRINITY_DN120249_c1_g1	0.00	0.00	0.00	0.00	0.00	0.00	0.00	0.00	0.00	0.00
TRINITY_DN12024_c0_g1	8.19	74.15	89.98	136.71	294.93	59.70	34.20	74.93	652.88	9.29
TRINITY_DN12024_c0_g2	1.85	10.73	65.59	37.73	86.00	53.98	31.36	3.07	60.68	11.88
TRINITY_DN12024_c1_g1	1.67	0.00	19.21	5.56	36.67	4.75	0.72	1.20	71.43	4.61
TRINITY_DN12024_c2_g1	1.28	26.20	48.94	36.51	49.41	26.26	13.47	13.07	140.89	6.10
TRINITY_DN12024_c3_g1	0.00	0.00	0.00	0.00	0.00	0.00	0.00	0.00	0.00	0.00
TRINITY_DN1202500_c0_g1	0.00	0.00	0.00	2.56	0.00	12.55	0.00	0.00	0.00	0.00
TRINITY_DN1202501_c0_g1	0.00	0.00	0.00	0.00	0.00	0.00	0.00	0.00	0.00	0.00
TRINITY_DN1202503_c0_g1	0.00	0.00	0.00	0.00	19.43	0.00	0.00	0.00	0.00	0.00
TRINITY_DN1202504_c0_g1	0.00	0.00	6.89	0.00	0.00	5.79	0.00	0.00	11.32	0.00
TRINITY_DN1202505_c0_g1	0.00	0.00	0.00	4.72	7.95	0.00	0.00	0.00	22.15	0.00
TRINITY_DN1202507_c0_g1	0.00	0.00	0.00	0.00	0.00	0.00	21.68	0.00	0.00	0.00
TRINITY_DN1202509_c0_g1	0.00	0.00	0.00	0.00	0.00	0.00	0.00	0.00	0.00	0.00
TRINITY_DN1202513_c0_g1	0.00	0.00	0.00	0.00	0.00	0.00	0.00	0.00	15.83	0.00
TRINITY_DN1202514_c0_g1	0.00	0.00	0.00	0.00	0.00	0.00	0.00	0.00	0.00	0.00
TRINITY_DN1202515_c0_g1	0.00	0.00	0.00	0.00	0.00	0.00	0.00	0.00	0.00	0.00
TRINITY_DN1202517_c0_g1	0.00	0.00	0.00	0.00	18.99	9.49	0.00	0.00	8.83	0.00
TRINITY_DN120251_c0_g2	0.00	0.00	0.00	0.00	0.00	0.00	0.00	0.00	29.43	0.00
TRINITY_DN120251_c1_g1	0.00	0.00	0.00	0.00	0.00	0.00	0.00	0.00	0.00	0.00
TRINITY_DN120251_c2_g1	0.00	7.32	18.05	0.00	18.54	0.00	16.12	0.00	0.00	0.00
TRINITY_DN1202520_c0_g1	0.00	0.00	37.74	0.00	12.86	0.00	0.00	0.00	0.00	0.00
TRINITY_DN1202521_c0_g1	0.00	0.00	0.00	0.00	11.92	0.00	0.00	0.00	11.05	0.00
TRINITY_DN1202522_c0_g1	0.00	0.00	0.00	13.84	0.00	0.00	10.39	0.00	10.92	0.00
TRINITY_DN1202523_c0_g1	0.00	0.00	0.00	0.00	0.00	0.00	4.88	4.77	5.07	0.00
TRINITY_DN1202524_c0_g1	0.00	0.00	4.52	2.78	9.27	0.00	0.00	1.40	14.56	0.00
TRINITY_DN1202526_c0_g1	0.00	0.00	0.00	8.29	0.00	0.00	0.00	0.00	13.12	0.00
TRINITY_DN120252_c0_g1	0.00	0.00	0.00	0.00	0.00	0.00	0.00	0.00	0.00	0.00
TRINITY_DN120252_c2_g1	0.00	0.00	0.00	0.00	0.00	0.00	0.00	0.00	0.00	0.00
TRINITY_DN1202532_c0_g1	0.00	0.00	0.00	0.00	0.00	0.00	0.00	0.00	3.32	0.00
TRINITY_DN1202533_c0_g1	0.00	0.00	0.00	12.15	0.00	0.00	0.00	0.00	0.00	0.00
TRINITY_DN1202534_c0_g1	0.00	0.00	0.00	0.00	0.00	0.00	0.00	0.00	0.00	0.00
TRINITY_DN1202538_c0_g1	0.00	0.00	0.00	0.00	0.00	0.00	0.00	0.00	0.00	8.15
TRINITY_DN120253_c0_g1	0.00	0.00	0.00	0.00	0.00	0.00	0.00	0.00	0.00	0.00
TRINITY_DN1202540_c0_g1	0.00	0.00	15.21	0.00	15.27	15.36	0.00	6.68	0.00	6.74
TRINITY_DN1202542_c0_g1	0.00	0.00	0.00	0.00	8.55	0.00	0.00	0.00	0.00	0.00
TRINITY_DN1202544_c0_g1	0.00	0.00	0.00	0.00	0.00	0.00	0.00	0.00	0.00	0.00
TRINITY_DN1202545_c0_g1	0.00	1.18	0.00	6.09	2.28	1.66	1.98	3.94	14.41	1.30
TRINITY_DN1202546_c0_g1	0.00	0.00	0.00	0.00	0.00	0.00	0.00	0.00	6.44	0.00
TRINITY_DN1202548_c0_g1	0.00	0.00	0.00	0.00	0.00	0.00	0.00	0.00	0.00	0.00
TRINITY_DN120254_c0_g1	0.00	0.00	8.99	5.37	28.11	0.00	0.00	7.94	0.00	7.97
TRINITY_DN120254_c1_g1	0.00	0.00	0.00	0.00	0.00	0.00	0.00	0.00	12.46	0.00
TRINITY_DN1202550_c0_g1	0.00	0.00	0.00	1.72	0.00	0.00	0.00	0.00	2.68	0.00
TRINITY_DN1202551_c0_g1	0.00	0.00	0.00	2.42	0.00	0.00	0.00	0.00	11.24	0.00
TRINITY_DN1202553_c0_g1	0.00	0.00	0.00	0.00	0.00	0.00	0.00	0.00	0.00	0.00
TRINITY_DN1202554_c0_g1	0.00	0.00	0.00	0.00	0.00	0.00	0.00	0.00	0.00	0.00
TRINITY_DN1202555_c0_g1	0.00	0.00	3.36	2.05	0.00	0.00	0.00	0.00	0.00	0.00
TRINITY_DN1202556_c0_g1	0.00	0.00	9.19	11.22	24.79	3.08	2.79	0.00	8.73	0.00
TRINITY_DN1202557_c0_g1	0.00	0.00	0.00	0.00	0.00	0.00	0.00	0.00	0.00	0.00
TRINITY_DN1202560_c0_g1	0.00	0.00	0.00	2.56	0.00	0.00	0.00	0.00	3.97	0.00
TRINITY_DN1202564_c0_g1	0.00	4.21	10.23	3.09	15.40	0.00	0.00	4.51	9.59	0.00
TRINITY_DN1202565_c0_g1	0.00	0.00	0.00	3.10	0.00	3.43	3.11	0.00	0.77	0.00
TRINITY_DN1202566_c0_g1	0.00	0.00	0.00	1.66	0.00	0.00	0.00	0.00	2.59	0.00
TRINITY_DN1202567_c0_g1	0.00	0.00	0.00	0.00	0.00	0.00	6.85	0.00	10.94	0.00
TRINITY_DN1202568_c0_g1	0.00	0.00	0.00	0.00	29.24	0.00	0.00	0.00	6.06	11.50
TRINITY_DN1202569_c0_g1	0.00	0.00	0.00	0.00	0.00	0.00	0.00	0.00	0.00	0.00
TRINITY_DN120256_c0_g1	0.00	0.00	0.00	0.00	0.00	2.17	3.73	0.00	36.54	7.33
TRINITY_DN120256_c1_g1	0.00	0.00	0.00	0.00	0.00	0.00	1.77	0.00	0.00	0.00
TRINITY_DN120256_c2_g1	0.00	0.00	0.00	0.00	54.90	0.00	0.00	0.00	9.78	0.00
TRINITY_DN1202572_c0_g1	0.00	0.00	0.00	0.00	0.00	7.38	0.00	0.00	0.00	0.00
TRINITY_DN1202577_c0_g1	0.00	0.00	4.25	2.62	3.28	4.25	0.00	1.99	4.13	1.96
TRINITY_DN1202578_c0_g1	0.00	0.00	0.00	0.00	0.00	0.00	0.00	0.00	0.00	0.00
TRINITY_DN1202579_c0_g1	0.00	0.00	5.31	0.00	15.97	0.00	0.00	0.00	9.95	0.00
TRINITY_DN120257_c0_g1	0.00	0.00	0.00	0.00	0.00	0.00	15.97	0.00	0.00	0.00
TRINITY_DN120257_c0_g2	0.00	0.00	0.00	0.00	0.00	0.00	0.00	0.00	0.00	0.00
TRINITY_DN1202581_c0_g1	9.42	18.15	0.00	0.00	11.10	0.00	0.00	0.00	20.62	0.00
TRINITY_DN1202582_c0_g1	0.00	5.51	0.00	3.38	5.87	0.00	0.00	0.00	0.00	3.85
TRINITY_DN1202584_c0_g1	0.00	0.00	5.18	3.17	3.66	7.79	0.00	0.00	5.59	2.33
TRINITY_DN1202585_c0_g1	0.00	0.00	0.00	0.00	0.00	0.00	0.00	0.00	2.82	0.00
TRINITY_DN1202588_c0_g1	0.00	0.00	0.00	0.00	0.00	0.00	0.00	0.00	0.00	0.00
TRINITY_DN1202589_c0_g1	0.00	4.00	24.30	5.88	0.00	9.79	0.00	0.00	24.85	0.00
TRINITY_DN120258_c0_g2	0.00	3.66	4.34	1.80	2.03	0.00	0.00	0.00	8.77	0.00
TRINITY_DN120258_c0_g3	0.00	0.00	6.42	3.86	0.00	6.48	0.00	0.00	6.01	0.00
TRINITY_DN120258_c0_g4	0.00	0.00	0.00	1.16	0.00	0.00	0.00	1.73	0.00	0.00
TRINITY_DN1202590_c0_g1	0.00	0.00	0.00	0.00	0.00	0.00	0.00	0.00	0.00	0.00
TRINITY_DN1202591_c0_g1	0.00	0.00	3.92	2.38	0.00	0.00	0.00	10.47	7.39	0.00
TRINITY_DN1202593_c0_g1	0.00	0.00	0.00	0.00	0.00	0.00	0.00	0.00	0.00	0.00
TRINITY_DN1202594_c0_g1	0.00	0.00	0.00	3.59	0.00	0.00	0.00	5.25	5.57	0.00
TRINITY_DN1202595_c0_g1	0.00	0.00	0.00	4.62	4.62	0.00	1.38	1.39	2.01	0.00
TRINITY_DN1202596_c0_g1	0.00	0.00	0.00	0.00	0.00	0.00	0.00	0.00	0.00	0.00
TRINITY_DN1202597_c0_g1	0.00	0.00	0.00	0.00	0.00	0.00	0.00	0.00	0.00	0.00
TRINITY_DN1202598_c0_g1	0.00	0.00	0.00	3.11	0.00	15.55	0.00	0.00	0.00	0.00
TRINITY_DN1202599_c0_g1	0.00	0.00	0.00	7.87	34.85	8.71	0.00	0.00	4.07	7.71
TRINITY_DN12025_c0_g1	0.00	0.00	1.17	3.33	18.03	2.07	0.50	0.99	0.00	1.00
TRINITY_DN12025_c5_g1	0.00	0.00	0.00	6.26	0.00	0.00	0.00	0.00	0.00	0.00
TRINITY_DN12025_c6_g1	0.00	0.00	0.00	4.47	0.00	0.00	0.00	0.00	0.00	0.00
TRINITY_DN1202600_c0_g1	0.00	0.00	34.56	0.00	0.00	0.00	0.00	0.00	0.00	0.00
TRINITY_DN1202602_c0_g1	0.00	0.00	0.00	8.76	74.55	0.00	0.00	0.00	41.44	0.00
TRINITY_DN1202605_c0_g1	0.00	0.00	0.00	3.81	0.00	0.00	0.00	0.00	0.00	0.00
TRINITY_DN1202606_c0_g1	0.00	0.00	0.00	0.00	0.00	0.00	0.00	0.00	8.06	0.00
TRINITY_DN1202607_c0_g1	0.00	0.00	0.00	2.15	3.56	0.00	0.00	0.00	13.37	0.00
TRINITY_DN1202608_c0_g1	0.00	0.00	0.00	5.59	0.00	0.00	0.00	0.00	0.00	0.00
TRINITY_DN1202610_c0_g1	0.00	0.00	0.00	0.00	0.00	0.00	0.00	0.00	0.00	0.00
TRINITY_DN1202611_c0_g1	0.00	3.43	0.00	7.63	25.10	0.00	0.00	0.00	3.91	0.00
TRINITY_DN1202612_c0_g1	0.00	0.00	9.95	0.00	0.00	0.00	0.00	0.00	9.35	0.00
TRINITY_DN1202613_c0_g1	0.00	20.06	36.48	3.89	100.41	13.06	5.80	26.70	46.90	5.75
TRINITY_DN1202615_c0_g1	0.00	0.00	0.00	3.55	6.83	0.00	2.05	0.00	0.00	0.00
TRINITY_DN1202616_c0_g1	0.00	0.00	0.00	0.00	0.00	30.48	0.00	0.00	0.00	0.00
TRINITY_DN1202617_c0_g1	0.00	0.00	0.00	0.00	0.00	0.00	0.00	0.00	0.00	0.00
TRINITY_DN1202618_c0_g1	0.00	0.00	0.00	0.00	0.00	0.00	0.00	0.00	0.00	0.00
TRINITY_DN1202621_c0_g1	0.00	0.00	0.00	0.00	0.00	0.00	0.00	0.00	6.76	0.00
TRINITY_DN1202623_c0_g1	0.00	0.00	0.00	0.00	25.27	0.00	0.00	4.44	0.00	0.00
TRINITY_DN1202624_c0_g1	0.00	0.00	0.00	0.00	0.00	0.00	0.00	2.76	2.92	0.00
TRINITY_DN1202625_c0_g1	0.00	0.00	2.44	2.99	12.38	0.00	4.45	2.22	6.99	0.00
TRINITY_DN1202626_c0_g1	0.00	0.00	0.00	20.61	0.00	0.00	0.00	0.00	21.68	0.00
TRINITY_DN1202627_c0_g1	0.00	0.00	2.15	0.00	0.00	0.00	0.00	0.00	2.06	0.00
TRINITY_DN1202628_c0_g1	0.00	0.00	0.00	4.47	14.95	0.00	0.00	0.00	13.94	0.00
TRINITY_DN1202629_c0_g1	0.00	0.00	0.00	27.32	0.00	0.00	0.00	0.00	0.00	0.00
TRINITY_DN1202630_c0_g1	0.00	0.00	8.39	0.00	0.00	0.00	0.00	0.00	2.07	0.00
TRINITY_DN1202632_c0_g1	0.00	0.00	0.00	0.00	0.00	0.00	3.10	0.00	6.44	0.00
TRINITY_DN1202633_c0_g1	0.00	107.55	490.55	390.18	834.23	236.40	104.10	81.41	884.31	34.55
TRINITY_DN1202634_c0_g1	0.00	0.00	0.00	0.00	0.00	0.00	0.00	0.00	15.68	0.00
TRINITY_DN1202635_c0_g1	0.00	0.00	0.00	0.00	0.00	0.00	0.00	0.00	0.00	0.00
TRINITY_DN1202638_c0_g1	0.00	0.00	0.00	0.00	0.00	0.00	0.00	0.00	10.18	0.00
TRINITY_DN1202640_c0_g1	0.00	0.00	0.00	0.00	0.00	0.00	0.00	0.00	0.00	0.00
TRINITY_DN1202641_c0_g1	0.00	0.00	0.00	0.00	0.00	0.00	0.00	0.00	33.11	0.00
TRINITY_DN1202642_c0_g1	0.00	0.00	0.00	6.75	0.00	0.00	0.00	0.00	27.05	0.00
TRINITY_DN1202642_c1_g1	0.00	0.00	0.00	6.15	10.43	0.00	0.00	0.00	19.40	0.00
TRINITY_DN1202643_c0_g1	0.00	0.00	0.00	7.75	0.00	0.00	0.00	0.00	8.01	0.00
TRINITY_DN1202644_c0_g1	0.00	0.00	11.03	0.00	0.00	0.00	0.00	0.00	0.00	0.00
TRINITY_DN1202646_c0_g1	0.00	0.00	0.00	4.98	0.00	0.00	0.00	0.00	0.00	0.00
TRINITY_DN1202647_c0_g1	0.00	0.00	0.00	3.35	0.00	0.00	0.00	0.00	0.00	4.95
TRINITY_DN1202648_c0_g1	0.00	0.00	0.00	0.00	0.00	0.00	0.00	0.00	0.00	0.00
TRINITY_DN120264_c0_g1	0.00	0.00	0.00	0.00	1.70	0.00	0.00	0.00	0.00	0.00
TRINITY_DN120264_c0_g2	0.00	7.90	28.59	11.40	0.00	0.00	0.00	0.00	0.00	0.00
TRINITY_DN120264_c0_g3	0.00	0.00	0.00	0.00	19.80	0.00	0.00	0.00	13.87	0.00
TRINITY_DN120264_c1_g1	0.00	0.00	0.00	11.04	0.00	0.00	0.00	0.00	0.00	0.00
TRINITY_DN120264_c3_g1	0.00	0.00	0.00	5.48	0.00	0.00	0.00	0.00	8.63	0.00
TRINITY_DN120264_c4_g1	0.00	0.00	0.00	0.00	0.00	0.00	0.00	0.00	0.00	0.00
TRINITY_DN120264_c6_g1	0.00	0.00	0.00	0.00	0.00	0.00	0.00	0.00	0.00	0.00
TRINITY_DN1202651_c0_g1	0.00	0.00	0.00	0.00	0.00	0.00	0.00	0.00	14.70	0.00
TRINITY_DN1202652_c0_g1	0.00	5.80	14.02	0.00	45.93	0.00	3.19	0.00	29.84	0.00
TRINITY_DN1202653_c0_g1	0.00	0.00	0.00	0.00	0.00	0.00	0.00	0.00	5.73	0.00
TRINITY_DN1202655_c0_g1	0.00	0.00	0.00	0.00	18.24	0.00	0.00	0.00	16.85	0.00
TRINITY_DN1202656_c0_g1	0.00	15.65	0.00	0.00	0.00	0.00	0.00	0.00	0.00	0.00
TRINITY_DN1202658_c0_g1	0.00	0.00	0.00	0.00	0.00	0.00	0.00	0.00	0.00	0.00
TRINITY_DN1202659_c0_g1	0.00	0.00	4.81	0.00	0.00	0.00	0.00	0.00	0.00	0.00
TRINITY_DN120265_c0_g1	0.00	0.00	0.00	0.00	15.01	0.00	0.00	0.00	0.00	0.00
TRINITY_DN120265_c0_g2	0.00	0.00	0.00	0.00	0.00	0.00	0.00	0.00	0.00	0.00
TRINITY_DN120265_c0_g3	0.00	0.00	0.00	0.00	0.00	0.00	0.00	0.00	0.00	0.00
TRINITY_DN1202663_c0_g1	0.00	0.00	0.00	0.00	0.00	0.00	0.00	0.00	36.33	0.00
TRINITY_DN1202665_c0_g1	0.00	0.00	0.00	3.54	9.82	3.85	0.00	0.00	20.34	0.00
TRINITY_DN1202666_c0_g1	0.00	0.00	0.00	5.15	0.00	0.00	0.00	0.00	0.00	0.00
TRINITY_DN1202667_c0_g1	0.00	0.00	0.00	0.00	0.00	0.00	0.00	0.00	0.00	0.00
TRINITY_DN1202668_c0_g1	0.00	0.00	0.00	0.00	10.75	0.00	0.00	0.00	20.01	0.00
TRINITY_DN1202669_c0_g1	0.00	0.00	0.00	0.00	0.00	0.00	0.00	0.00	18.84	0.00
TRINITY_DN120266_c0_g1	0.00	0.00	0.00	0.00	0.00	0.00	0.00	0.00	0.00	0.00
TRINITY_DN120266_c0_g2	0.00	0.00	0.00	0.00	0.00	0.00	0.00	0.00	0.00	0.00
TRINITY_DN1202671_c0_g1	0.00	0.00	12.39	0.00	0.00	0.00	0.00	0.00	0.00	0.00
TRINITY_DN1202673_c0_g1	0.00	0.00	0.00	0.00	0.00	0.00	0.00	2.25	0.00	0.00
TRINITY_DN1202674_c0_g1	0.00	0.00	0.00	0.00	0.00	0.00	0.00	0.00	0.00	0.00
TRINITY_DN1202677_c0_g1	16.40	0.00	0.00	0.00	0.00	0.00	0.00	0.00	0.00	0.00
TRINITY_DN1202678_c0_g1	0.00	0.00	0.00	0.00	0.00	0.00	0.00	0.00	14.01	0.00
TRINITY_DN1202679_c0_g1	0.00	0.00	5.56	13.41	16.72	0.00	5.00	9.79	0.00	4.95
TRINITY_DN120267_c0_g1	0.00	0.00	0.00	0.00	0.00	0.00	0.00	0.00	0.00	0.00
TRINITY_DN120267_c1_g1	0.00	0.00	12.65	0.00	77.83	0.00	0.00	0.00	12.00	0.00
TRINITY_DN1202680_c0_g1	0.00	0.00	0.00	0.00	0.00	0.00	11.64	0.00	0.00	0.00
TRINITY_DN1202681_c0_g1	0.00	0.00	0.00	0.00	0.00	0.00	0.00	0.00	10.71	0.00
TRINITY_DN1202682_c0_g1	0.00	0.00	0.00	0.00	0.00	0.00	0.00	0.00	0.00	0.00
TRINITY_DN1202684_c0_g1	0.00	0.00	0.00	12.22	0.00	0.00	0.00	0.00	0.00	0.00
TRINITY_DN1202685_c0_g1	0.00	0.00	12.07	0.00	0.00	0.00	0.00	0.00	0.00	0.00
TRINITY_DN1202686_c0_g1	0.00	0.00	0.00	0.00	0.00	0.00	7.27	0.00	15.22	0.00
TRINITY_DN1202687_c0_g1	0.00	0.00	44.19	0.00	0.00	0.00	0.00	0.00	0.00	0.00
TRINITY_DN1202688_c0_g1	0.00	0.00	0.00	0.00	0.00	0.00	0.00	0.00	9.39	0.00
TRINITY_DN1202689_c0_g1	0.00	0.00	0.00	0.00	0.00	0.00	0.00	0.00	0.00	0.00
TRINITY_DN120268_c0_g1	0.00	0.00	0.00	0.00	5.84	0.00	0.00	0.00	5.45	0.00
TRINITY_DN1202690_c0_g1	0.00	0.00	15.21	0.00	15.27	0.00	0.00	0.00	0.00	0.00
TRINITY_DN1202691_c0_g1	0.00	0.00	0.00	0.00	0.00	0.00	0.00	0.00	10.12	0.00
TRINITY_DN1202693_c0_g1	0.00	0.00	2.30	0.00	0.00	0.00	0.00	0.00	3.67	0.00
TRINITY_DN1202695_c0_g1	0.00	0.00	0.00	0.00	0.00	0.00	0.00	4.86	0.00	0.00
TRINITY_DN1202696_c0_g1	0.00	0.00	0.00	3.59	0.00	0.00	0.00	0.00	5.57	0.00
TRINITY_DN1202697_c0_g1	0.00	0.00	0.00	0.00	21.50	0.00	0.00	0.00	0.00	0.00
TRINITY_DN1202699_c0_g1	0.00	0.00	12.45	0.00	3.47	0.00	5.60	0.00	0.00	0.00
TRINITY_DN12026_c0_g1	0.00	0.00	0.00	0.00	0.00	0.00	0.00	8.35	0.00	0.00
TRINITY_DN12026_c0_g2	0.00	0.00	0.00	0.00	0.00	0.00	0.00	0.00	0.00	0.00
TRINITY_DN12026_c1_g1	0.00	0.00	0.00	0.00	0.00	0.00	0.00	0.00	0.00	0.00
TRINITY_DN12026_c1_g2	0.00	0.00	33.09	0.00	5.53	5.60	0.00	0.00	0.00	0.00
TRINITY_DN12026_c2_g1	0.00	0.00	0.00	0.00	0.00	0.00	0.00	0.00	0.00	0.00
TRINITY_DN12026_c2_g2	0.00	2.22	1.63	5.38	7.66	0.00	4.48	8.01	26.47	0.00
TRINITY_DN12026_c3_g1	2.15	0.00	5.05	0.00	3.00	0.00	9.50	0.00	26.64	0.00
TRINITY_DN12026_c3_g2	0.00	0.00	0.00	0.00	0.00	0.00	0.00	0.00	0.00	14.46
TRINITY_DN12026_c4_g1	0.00	0.00	0.00	2.58	0.00	0.00	7.72	3.78	8.01	3.79
TRINITY_DN1202700_c0_g1	0.00	0.00	0.00	0.00	5.42	21.80	0.00	0.00	10.14	0.00
TRINITY_DN1202701_c0_g1	0.00	9.66	0.00	4.74	0.00	0.00	0.00	0.00	0.00	0.00
TRINITY_DN1202702_c0_g1	0.00	0.00	0.00	0.00	0.00	0.00	0.00	0.00	0.00	0.00
TRINITY_DN1202706_c0_g1	0.00	0.00	0.00	4.84	0.00	0.00	0.00	0.00	7.57	0.00
TRINITY_DN1202710_c0_g1	0.00	0.00	0.00	0.00	0.00	0.00	0.00	0.00	0.00	0.00
TRINITY_DN1202712_c0_g1	0.00	0.00	0.00	0.00	0.00	0.00	0.00	0.00	0.00	0.00
TRINITY_DN1202714_c0_g1	0.00	0.00	0.00	0.00	0.00	0.00	0.00	0.00	11.59	0.00
TRINITY_DN1202717_c0_g1	0.00	0.00	0.00	0.00	0.00	0.00	0.00	0.00	0.00	0.00
TRINITY_DN1202718_c0_g1	0.00	0.00	0.00	0.00	0.00	18.78	0.00	0.00	0.00	0.00
TRINITY_DN120271_c0_g1	0.00	0.00	0.00	0.00	18.87	0.00	0.00	0.00	0.00	0.00
TRINITY_DN120271_c2_g1	0.00	0.00	0.00	0.00	31.59	0.00	0.00	0.00	0.00	0.00
TRINITY_DN1202720_c0_g1	0.00	0.00	0.00	0.00	26.89	0.00	0.00	0.00	8.34	0.00
TRINITY_DN1202721_c0_g1	0.00	0.00	0.00	0.00	0.00	0.00	0.00	0.00	0.00	6.28
TRINITY_DN1202722_c0_g1	0.00	0.00	0.00	0.00	0.00	0.00	0.00	0.00	0.00	0.00
TRINITY_DN1202724_c0_g1	0.00	0.00	3.38	2.06	0.00	0.00	0.00	0.00	0.00	0.00
TRINITY_DN1202726_c0_g1	0.00	0.00	0.00	0.00	0.00	6.87	0.00	0.00	13.40	0.00
TRINITY_DN1202727_c0_g1	0.00	2.59	0.00	7.64	0.00	0.00	0.00	0.00	0.00	0.00
TRINITY_DN1202728_c0_g1	0.00	0.00	0.00	0.00	10.09	0.00	0.00	0.00	10.90	0.00
TRINITY_DN120272_c0_g1	0.00	0.00	0.00	0.00	0.00	0.00	0.00	0.00	0.00	0.00
TRINITY_DN120272_c1_g1	0.00	0.00	0.00	0.00	0.00	0.00	0.00	0.00	0.00	0.00
TRINITY_DN120272_c3_g1	0.00	0.00	0.00	0.00	0.00	0.00	0.00	0.00	0.00	0.00
TRINITY_DN1202731_c0_g1	0.00	0.00	0.00	0.00	0.00	5.04	0.00	2.29	5.16	0.00
TRINITY_DN1202732_c0_g1	0.00	0.00	0.00	0.00	0.00	0.00	0.00	0.00	45.22	0.00
TRINITY_DN1202733_c0_g1	0.00	0.00	0.00	0.00	0.00	2.86	0.00	2.57	0.00	0.00
TRINITY_DN1202738_c0_g1	0.00	0.00	1.56	0.00	0.00	0.00	0.00	0.00	1.51	0.00
TRINITY_DN1202739_c0_g1	0.00	0.00	0.00	0.00	0.00	0.00	0.00	0.00	10.22	0.00
TRINITY_DN120273_c0_g1	0.00	0.00	0.00	0.00	0.00	0.00	0.00	0.00	0.00	0.00
TRINITY_DN120273_c2_g1	0.00	0.00	0.00	0.00	4.90	0.00	0.00	4.31	0.00	0.00
TRINITY_DN1202740_c0_g1	0.00	76.78	0.00	0.00	0.00	0.00	0.00	0.00	0.00	0.00
TRINITY_DN1202741_c0_g1	0.00	0.00	0.00	0.00	0.00	0.00	0.00	0.00	0.00	0.00
TRINITY_DN1202742_c0_g1	0.00	0.00	14.64	8.84	0.00	0.00	0.00	0.00	9.15	0.00
TRINITY_DN1202744_c0_g1	0.00	0.00	10.14	2.37	0.00	0.00	0.00	0.00	1.86	0.00
TRINITY_DN1202745_c0_g1	0.00	7.54	0.00	0.00	0.00	0.00	0.00	0.00	0.00	0.00
TRINITY_DN1202746_c0_g1	0.00	2.84	0.00	0.00	0.00	0.00	0.00	1.58	3.30	0.00
TRINITY_DN1202747_c0_g1	0.00	0.00	0.00	0.00	0.00	0.00	0.00	0.00	0.00	0.00
TRINITY_DN1202748_c0_g1	0.00	0.00	0.00	8.12	0.00	0.00	0.00	0.00	4.12	3.90
TRINITY_DN1202749_c0_g1	0.00	0.00	0.00	0.00	28.42	0.00	0.00	12.54	0.00	0.00
TRINITY_DN120274_c0_g1	0.00	0.00	0.00	0.00	16.23	0.00	1.82	3.64	11.45	0.00
TRINITY_DN120274_c0_g2	0.00	0.00	0.00	0.00	0.00	0.00	0.00	0.00	0.00	0.00
TRINITY_DN120274_c0_g3	0.00	0.00	0.00	7.25	4.01	0.00	0.00	3.54	0.00	0.00
TRINITY_DN120274_c1_g1	0.00	0.00	0.00	0.00	0.00	0.00	0.00	0.00	0.00	0.00
TRINITY_DN1202754_c0_g1	0.00	0.00	0.00	9.04	0.00	0.00	0.00	0.00	0.00	0.00
TRINITY_DN1202755_c0_g1	0.00	0.00	0.00	0.00	0.00	0.00	0.00	8.74	0.00	0.00
TRINITY_DN1202756_c0_g1	8.50	0.00	59.60	5.93	211.36	0.00	0.00	17.68	74.82	35.19
TRINITY_DN1202758_c0_g1	0.00	0.00	0.00	0.00	0.00	0.00	0.00	0.00	0.00	0.00
TRINITY_DN1202759_c0_g1	0.00	2.78	3.36	0.00	3.39	0.00	0.00	0.00	0.00	0.00
TRINITY_DN120275_c0_g1	0.00	0.00	0.00	11.24	0.00	0.00	0.00	0.00	0.00	0.00
TRINITY_DN120275_c0_g2	0.00	0.00	0.00	0.00	0.00	0.00	0.00	0.00	0.00	0.00
TRINITY_DN120275_c0_g3	0.00	0.00	0.00	0.00	0.00	0.00	0.00	0.00	0.00	13.34
TRINITY_DN120275_c0_g4	0.00	0.00	0.00	0.00	0.00	0.00	0.00	0.00	0.00	0.00
TRINITY_DN1202761_c0_g1	0.00	0.00	2.64	0.00	0.00	0.00	2.41	0.00	2.52	0.00
TRINITY_DN1202762_c0_g1	0.00	0.00	0.00	11.73	0.00	0.00	0.00	0.00	0.00	0.00
TRINITY_DN1202763_c0_g1	0.00	0.00	0.00	0.00	0.00	0.00	0.00	0.00	2.43	0.00
TRINITY_DN1202764_c0_g1	0.00	0.00	0.00	2.32	0.00	15.34	0.00	0.00	3.60	0.00
TRINITY_DN1202766_c0_g1	0.00	0.00	0.00	0.00	0.00	0.00	0.00	0.00	17.67	0.00
TRINITY_DN1202768_c0_g1	0.00	0.00	0.00	0.00	8.42	0.00	0.00	0.00	7.83	0.00
TRINITY_DN1202770_c0_g1	0.00	0.00	17.28	0.00	0.00	0.00	0.00	0.00	16.41	0.00
TRINITY_DN1202771_c0_g1	0.00	0.00	0.00	0.00	8.37	0.00	0.00	0.00	0.00	0.00
TRINITY_DN1202774_c0_g1	0.00	0.00	0.00	0.00	0.00	0.00	0.00	0.00	18.40	0.00
TRINITY_DN1202775_c0_g1	0.00	0.00	0.00	0.00	0.00	0.00	0.00	0.00	0.00	0.00
TRINITY_DN1202776_c0_g1	0.00	0.00	0.00	0.00	0.00	0.00	0.00	0.00	0.00	0.00
TRINITY_DN1202777_c0_g1	0.00	17.16	0.00	0.00	0.00	31.52	9.26	0.00	57.87	9.16
TRINITY_DN1202778_c0_g1	0.00	0.00	0.00	0.00	0.00	0.00	0.00	0.00	0.00	0.00
TRINITY_DN1202779_c0_g1	10.02	162.95	173.60	83.06	176.44	93.50	31.16	103.36	273.07	10.27
TRINITY_DN120277_c0_g1	0.00	0.00	0.00	0.00	0.00	0.00	0.00	11.45	0.00	0.00
TRINITY_DN120277_c0_g3	0.00	0.00	0.00	0.00	0.00	0.00	0.00	0.00	10.51	0.00
TRINITY_DN120277_c1_g1	0.00	0.00	0.00	0.00	0.00	0.00	0.00	0.00	0.00	0.00
TRINITY_DN120277_c1_g2	0.00	0.00	0.00	4.61	0.00	0.00	0.00	0.00	0.00	0.00
TRINITY_DN120277_c2_g1	0.00	0.00	0.00	0.00	9.30	0.00	0.00	0.00	0.00	0.00
TRINITY_DN120277_c3_g1	0.00	0.00	10.20	0.00	0.00	0.00	0.00	4.49	0.00	0.00
TRINITY_DN120277_c5_g1	0.00	0.00	0.00	0.00	0.00	0.00	0.00	0.00	0.00	0.00
TRINITY_DN120277_c7_g1	0.00	0.00	0.00	0.00	0.00	0.00	0.00	0.00	0.00	0.00
TRINITY_DN1202780_c0_g1	0.00	0.00	0.00	0.00	0.00	0.00	0.00	0.00	0.00	0.00
TRINITY_DN1202781_c0_g1	0.00	0.00	0.00	0.00	0.00	0.00	0.00	0.00	0.00	0.00
TRINITY_DN1202782_c0_g1	0.00	0.00	0.00	0.00	0.00	0.00	0.00	0.00	0.00	0.00
TRINITY_DN1202784_c0_g1	0.00	0.00	0.00	0.00	0.00	0.00	0.00	0.00	0.00	0.00
TRINITY_DN1202785_c0_g1	0.00	0.00	0.00	0.00	0.00	0.00	0.00	2.01	12.63	0.00
TRINITY_DN1202786_c0_g1	0.00	0.00	0.00	0.00	0.00	0.00	0.00	0.00	6.19	0.00
TRINITY_DN1202787_c0_g1	0.00	11.00	5.66	0.31	8.94	4.47	0.00	0.00	12.99	0.00
TRINITY_DN1202788_c0_g1	0.00	0.00	0.00	7.31	0.00	0.00	10.92	0.00	23.02	0.00
TRINITY_DN120278_c0_g1	0.00	0.00	0.00	31.76	0.00	0.00	0.00	0.00	16.70	0.00
TRINITY_DN1202791_c0_g1	0.00	0.00	0.00	0.00	0.00	0.00	0.00	0.00	0.00	0.00
TRINITY_DN1202791_c1_g1	0.00	0.00	0.00	0.00	0.00	0.00	0.00	0.00	6.93	0.00
TRINITY_DN1202792_c0_g1	0.00	0.00	0.00	7.53	0.00	0.00	0.00	0.00	11.71	0.00
TRINITY_DN1202795_c0_g1	0.00	0.00	14.07	0.00	0.00	0.00	0.00	0.00	0.00	0.00
TRINITY_DN1202796_c0_g1	0.00	0.00	52.77	0.00	13.50	0.00	0.00	0.00	25.08	0.00
TRINITY_DN1202797_c0_g1	0.00	0.00	0.00	1.83	9.12	0.00	0.00	0.00	0.00	0.00
TRINITY_DN1202798_c0_g1	0.00	0.00	0.00	0.00	0.00	0.00	0.00	0.00	3.43	0.00
TRINITY_DN120279_c0_g1	0.00	0.00	0.00	0.00	0.00	0.00	0.00	0.00	0.00	0.00
TRINITY_DN120279_c1_g1	0.00	19.97	0.00	0.00	12.24	0.00	0.00	0.00	56.74	0.00
TRINITY_DN120279_c2_g1	0.00	0.00	0.00	0.00	0.00	0.00	0.00	0.00	0.00	0.00
TRINITY_DN120279_c3_g1	0.00	0.00	0.00	0.00	0.00	0.00	0.00	0.00	0.00	0.00
TRINITY_DN12027_c0_g1	7.62	122.82	171.75	153.31	421.30	125.64	65.97	123.46	731.16	27.54
TRINITY_DN12027_c1_g1	1.49	4.83	15.85	9.44	17.28	5.44	0.00	0.00	18.85	1.02
TRINITY_DN12027_c1_g2	0.00	0.00	0.00	0.00	5.89	0.00	0.00	0.00	0.00	0.00
TRINITY_DN12027_c2_g1	0.00	0.00	0.00	0.00	0.00	0.00	0.00	0.00	0.00	0.00
TRINITY_DN1202800_c0_g1	0.00	0.00	6.21	2.54	2.11	0.00	0.00	0.00	1.99	0.00
TRINITY_DN1202802_c0_g1	0.00	0.00	0.00	0.00	11.90	0.00	4.62	0.00	7.24	0.00
TRINITY_DN1202808_c0_g1	0.00	0.88	7.38	2.60	5.42	7.37	0.00	0.00	5.12	0.00
TRINITY_DN120280_c0_g1	1.44	12.39	28.07	17.82	37.45	23.09	3.80	10.86	53.87	2.30
TRINITY_DN120280_c1_g1	0.00	0.00	0.00	0.00	0.00	0.00	0.00	0.00	53.43	0.00
TRINITY_DN120280_c4_g1	0.00	0.00	0.00	0.00	47.64	0.00	5.35	5.25	66.83	5.29
TRINITY_DN120280_c5_g1	0.00	0.00	14.73	0.00	0.00	0.00	0.00	0.00	45.68	0.00
TRINITY_DN120280_c5_g2	0.00	0.00	0.00	0.00	0.00	0.00	0.00	0.00	0.00	0.00
TRINITY_DN120280_c6_g1	0.00	0.00	0.00	16.01	20.35	2.92	2.66	5.25	10.35	5.23
TRINITY_DN1202810_c0_g1	0.00	0.00	0.00	0.00	0.00	0.00	0.00	0.00	0.00	0.00
TRINITY_DN1202811_c0_g1	0.00	0.00	0.00	0.00	0.00	0.00	0.00	0.00	0.00	0.00
TRINITY_DN1202812_c0_g1	0.00	0.00	0.00	3.09	2.56	0.00	0.00	0.00	0.00	0.00
TRINITY_DN1202813_c0_g1	0.00	0.00	0.00	0.00	0.00	0.00	0.00	0.00	0.00	0.00
TRINITY_DN1202815_c0_g1	0.00	0.00	0.00	0.00	4.83	0.00	0.00	0.00	0.00	0.00
TRINITY_DN1202817_c0_g1	0.00	0.00	0.00	2.09	0.00	0.00	3.12	0.00	6.49	0.00
TRINITY_DN1202819_c0_g1	0.00	0.00	0.00	2.37	0.00	0.00	0.00	0.00	0.00	0.00
TRINITY_DN120281_c0_g1	0.00	0.00	0.00	0.00	0.00	0.00	0.00	0.00	0.00	0.00
TRINITY_DN1202820_c0_g1	0.00	0.00	3.80	0.00	3.84	3.82	0.00	0.00	0.00	0.00
TRINITY_DN1202821_c0_g1	0.00	0.00	0.00	0.00	0.00	0.00	0.00	15.03	15.93	0.00
TRINITY_DN1202823_c0_g1	0.00	0.00	5.60	0.00	0.00	0.00	5.04	0.00	10.49	0.00
TRINITY_DN1202824_c0_g1	0.00	0.00	0.00	0.00	7.31	0.00	0.00	0.00	0.00	0.00
TRINITY_DN1202825_c0_g1	0.00	1.70	0.00	2.52	2.09	2.06	0.00	1.88	8.21	0.00
TRINITY_DN1202827_c0_g1	0.00	0.00	0.00	0.00	0.00	0.00	0.00	0.00	0.00	0.00
TRINITY_DN1202829_c0_g1	0.00	0.00	0.00	13.34	0.00	0.00	0.00	0.00	0.00	0.00
TRINITY_DN1202832_c0_g1	0.00	0.00	0.00	0.00	0.00	0.00	0.00	0.00	26.11	0.00
TRINITY_DN1202833_c0_g1	0.00	0.00	0.00	0.00	0.00	0.00	0.00	0.00	0.00	0.00
TRINITY_DN1202835_c0_g1	0.00	0.00	0.00	0.00	0.00	0.00	0.00	0.00	34.65	0.00
TRINITY_DN1202838_c0_g1	0.00	0.00	0.00	3.19	0.00	0.00	0.00	0.00	0.00	0.00
TRINITY_DN120283_c0_g1	0.00	0.00	0.00	0.00	0.00	0.00	14.85	0.00	0.00	0.00
TRINITY_DN120283_c1_g1	0.00	0.00	9.88	0.00	0.00	24.57	0.00	14.37	0.00	0.00
TRINITY_DN120283_c3_g1	0.00	14.35	0.00	0.00	0.00	0.00	0.00	0.00	0.00	0.00
TRINITY_DN1202841_c0_g1	0.00	7.08	0.00	8.38	6.97	0.00	0.00	1.57	8.21	0.00
TRINITY_DN1202843_c0_g1	0.00	0.00	0.00	0.00	0.00	0.00	0.00	0.00	0.00	0.00
TRINITY_DN1202844_c0_g1	0.00	0.00	0.00	0.00	0.00	0.00	0.00	0.00	0.00	0.00
TRINITY_DN1202847_c0_g1	0.00	0.00	0.00	6.30	0.00	32.11	0.00	0.00	0.00	0.00
TRINITY_DN1202849_c0_g1	0.00	0.00	0.00	0.00	0.00	0.00	0.00	0.00	0.00	0.00
TRINITY_DN120284_c0_g2	0.00	0.00	0.00	3.95	13.95	0.00	0.00	3.09	0.00	0.00
TRINITY_DN1202850_c0_g1	0.00	0.00	3.39	0.00	0.00	0.00	0.00	0.00	6.42	0.00
TRINITY_DN1202851_c0_g1	0.00	0.00	0.00	0.00	0.00	0.00	0.00	0.00	0.00	0.00
TRINITY_DN1202852_c0_g1	0.00	14.24	0.00	10.29	0.00	0.00	0.00	0.00	0.00	0.00
TRINITY_DN1202854_c0_g1	0.00	0.00	0.00	0.00	0.00	0.00	0.00	0.00	0.00	0.00
TRINITY_DN1202855_c0_g1	0.00	0.00	21.34	4.26	0.00	0.00	0.00	0.00	6.65	0.00
TRINITY_DN1202856_c0_g1	0.00	0.00	0.00	0.00	0.00	0.00	0.00	0.00	0.00	0.00
TRINITY_DN1202858_c0_g1	0.00	0.00	0.00	0.00	31.51	0.00	0.00	0.00	29.18	0.00
TRINITY_DN120285_c1_g1	0.00	1.25	17.98	6.45	15.35	14.99	0.00	1.67	14.47	0.00
TRINITY_DN120285_c1_g2	0.00	17.76	46.32	21.88	70.99	16.04	8.17	19.69	63.44	1.62
TRINITY_DN120285_c2_g1	0.00	0.00	0.00	2.08	0.00	3.44	0.00	0.00	4.85	0.00
TRINITY_DN1202860_c0_g1	0.00	9.48	5.76	0.00	0.00	0.00	0.00	0.00	16.17	0.00
TRINITY_DN1202863_c0_g1	0.00	0.00	6.89	0.00	6.90	0.00	0.00	0.00	12.88	0.00
TRINITY_DN1202866_c0_g1	0.00	0.00	0.00	0.00	0.00	0.00	0.00	0.00	0.00	0.00
TRINITY_DN1202868_c0_g1	0.00	0.00	0.00	0.00	0.00	0.00	0.00	0.00	0.00	0.00
TRINITY_DN120286_c0_g1	0.00	0.00	5.80	0.00	11.84	1.94	5.31	0.00	5.57	3.52
TRINITY_DN1202872_c0_g1	0.00	0.00	0.00	0.00	0.00	0.00	0.00	0.00	0.00	0.00
TRINITY_DN1202873_c0_g1	0.00	0.00	0.00	0.00	19.34	3.86	0.00	3.42	21.71	3.42
TRINITY_DN1202875_c0_g1	0.00	0.00	0.00	0.00	0.00	0.00	0.00	0.00	0.00	0.00
TRINITY_DN1202876_c0_g1	0.00	0.00	0.00	0.00	0.00	0.00	0.00	0.00	0.00	0.00
TRINITY_DN1202878_c0_g1	0.00	0.00	0.00	0.00	0.00	0.00	8.57	0.00	4.28	0.00
TRINITY_DN120287_c0_g1	0.00	0.00	0.00	0.00	0.00	0.00	0.00	0.00	0.00	0.00
TRINITY_DN1202880_c0_g1	0.00	0.00	0.00	0.00	0.00	0.00	0.00	0.00	0.00	0.00
TRINITY_DN1202883_c0_g1	0.00	2.90	0.00	0.00	3.53	0.00	0.00	0.00	3.32	0.00
TRINITY_DN1202885_c0_g1	0.00	0.00	8.91	0.00	0.00	5.93	2.59	0.00	2.69	0.00
TRINITY_DN1202886_c0_g1	0.00	0.00	0.00	0.00	0.00	0.00	0.00	0.00	0.00	0.00
TRINITY_DN1202888_c0_g1	0.00	0.00	0.00	4.75	3.94	0.00	0.00	0.00	0.00	0.00
TRINITY_DN1202889_c0_g1	0.00	1.57	5.66	2.31	15.86	0.00	0.00	1.73	1.81	0.00
TRINITY_DN120288_c0_g1	0.00	14.85	0.00	0.00	0.00	0.00	0.00	0.00	0.00	0.00
TRINITY_DN120288_c1_g1	0.00	0.00	0.00	0.00	0.00	33.10	0.00	0.00	15.43	0.00
TRINITY_DN120288_c1_g2	0.00	0.00	0.00	0.00	0.00	0.00	0.00	3.06	0.00	0.00
TRINITY_DN1202891_c0_g1	0.00	0.00	0.00	4.49	0.00	0.00	0.00	0.00	0.00	0.00
TRINITY_DN1202892_c0_g1	0.00	0.00	0.00	7.63	0.00	0.00	0.00	0.00	7.89	3.73
TRINITY_DN1202893_c0_g1	0.00	0.00	0.00	0.00	0.00	0.00	0.00	0.00	0.00	0.00
TRINITY_DN1202895_c0_g1	0.00	0.00	0.00	0.00	11.32	0.00	0.00	0.00	0.00	0.00
TRINITY_DN1202896_c0_g1	0.00	3.36	0.00	4.93	4.09	0.00	0.00	7.23	7.65	0.00
TRINITY_DN1202897_c0_g1	0.00	0.00	0.00	0.00	41.17	0.00	0.00	0.00	12.72	0.00
TRINITY_DN1202898_c0_g1	0.00	0.00	0.00	0.00	0.00	0.00	0.00	0.00	0.00	0.00
TRINITY_DN12028_c0_g1	0.00	8.32	19.52	7.81	8.40	1.15	0.00	0.95	7.82	0.00
TRINITY_DN12028_c14_g1	0.00	0.00	0.00	0.00	8.64	0.00	0.00	0.00	0.00	0.00
TRINITY_DN12028_c3_g1	0.00	0.00	0.00	0.00	0.00	37.48	0.00	0.00	0.00	0.00
TRINITY_DN1202900_c0_g1	0.00	0.00	0.00	2.38	3.94	7.85	0.00	3.48	11.05	0.00
TRINITY_DN1202903_c0_g1	0.00	0.00	2.96	0.00	0.00	2.97	0.00	0.00	0.00	0.00
TRINITY_DN1202904_c0_g1	0.00	5.58	0.00	0.00	0.00	0.00	0.00	0.00	0.00	0.00
TRINITY_DN1202906_c0_g1	0.00	0.00	26.37	0.00	0.00	0.00	0.00	0.00	0.00	5.85
TRINITY_DN1202907_c0_g1	0.00	0.00	0.00	0.00	0.00	0.00	0.00	0.00	0.00	0.00
TRINITY_DN1202908_c0_g1	0.00	0.00	0.00	0.00	0.00	0.00	0.00	0.00	0.00	0.00
TRINITY_DN120290_c0_g1	0.00	0.00	0.00	0.00	0.00	0.00	0.00	0.00	0.00	0.00
TRINITY_DN120290_c0_g2	0.00	0.00	0.00	0.00	0.00	0.00	0.00	0.00	25.62	0.00
TRINITY_DN120290_c0_g4	0.00	0.00	0.00	0.00	0.00	0.00	0.00	0.00	0.00	0.00
TRINITY_DN1202910_c0_g1	0.00	2.22	5.36	0.00	0.00	0.00	0.00	2.43	0.00	0.00
TRINITY_DN1202913_c0_g1	0.00	0.00	0.00	0.00	0.00	0.00	0.00	0.00	0.00	0.00
TRINITY_DN1202916_c0_g1	0.00	0.00	0.00	0.00	0.00	0.00	0.00	0.00	18.40	0.00
TRINITY_DN1202917_c0_g1	0.00	0.00	0.00	0.00	25.40	0.00	0.00	0.00	0.00	0.00
TRINITY_DN1202918_c0_g1	0.00	0.00	0.00	1.55	0.00	0.00	0.00	0.00	0.00	0.00
TRINITY_DN1202919_c0_g1	0.00	0.00	6.91	0.00	0.00	3.47	0.00	0.00	3.27	0.00
TRINITY_DN1202920_c0_g1	0.00	0.00	0.00	0.00	2.62	0.00	0.00	0.00	0.00	0.00
TRINITY_DN1202922_c0_g1	0.00	0.00	0.00	0.00	0.00	0.00	0.00	0.00	0.00	9.45
TRINITY_DN1202924_c0_g1	0.00	0.00	0.00	0.00	6.08	0.00	0.00	10.70	17.06	0.00
TRINITY_DN1202925_c0_g1	0.00	0.00	0.00	0.00	0.00	0.00	0.00	0.00	0.00	0.00
TRINITY_DN1202929_c0_g1	0.00	0.00	0.00	0.00	12.98	0.00	0.00	0.00	0.00	0.00
TRINITY_DN120292_c0_g1	0.00	0.00	0.00	0.00	0.00	0.00	0.00	0.00	0.00	0.00
TRINITY_DN1202932_c0_g1	0.00	0.00	0.00	4.93	16.66	0.00	0.00	0.00	0.00	0.00
TRINITY_DN1202933_c0_g1	0.00	0.00	0.00	22.08	0.00	0.00	0.00	0.00	0.00	0.00
TRINITY_DN1202934_c0_g1	0.00	0.00	0.00	0.00	0.00	0.00	0.00	0.00	0.00	0.00
TRINITY_DN1202939_c0_g1	0.00	0.00	0.00	0.00	11.84	0.00	10.44	0.00	0.00	0.00
TRINITY_DN120293_c0_g1	0.00	3.09	9.64	12.81	16.83	5.18	2.05	3.49	14.46	3.44
TRINITY_DN120293_c12_g1	0.00	0.00	0.00	0.00	0.00	0.00	6.17	0.00	0.00	0.00
TRINITY_DN120293_c14_g1	0.00	0.00	0.00	0.00	0.00	0.00	0.00	0.00	0.00	0.00
TRINITY_DN120293_c1_g2	0.00	0.00	0.00	0.00	0.00	0.00	0.00	9.27	19.65	0.00
TRINITY_DN120293_c1_g3	0.00	0.00	0.00	0.00	0.00	0.00	0.00	0.00	0.00	0.00
TRINITY_DN120293_c2_g1	0.00	0.00	0.00	12.51	31.89	0.00	0.00	0.00	9.88	9.26
TRINITY_DN120293_c3_g1	0.00	0.00	5.39	0.00	0.00	0.00	0.00	0.00	0.00	0.00
TRINITY_DN120293_c7_g1	0.00	0.00	0.00	34.70	0.00	19.61	0.00	0.00	0.00	0.00
TRINITY_DN120293_c8_g1	0.00	0.00	0.00	0.00	0.00	0.00	0.00	0.00	0.00	0.00
TRINITY_DN1202941_c0_g1	0.00	2.08	0.00	1.54	5.10	0.00	0.00	0.00	0.00	0.00
TRINITY_DN1202943_c0_g1	0.00	0.00	0.00	16.39	5.45	0.00	0.00	0.00	0.00	0.00
TRINITY_DN1202944_c0_g1	0.00	0.00	0.00	0.00	13.55	0.00	0.00	0.00	0.00	0.00
TRINITY_DN1202948_c0_g1	0.00	0.00	9.76	13.89	3.29	6.54	2.96	0.00	9.25	0.00
TRINITY_DN1202949_c0_g1	0.00	0.00	0.00	0.00	0.00	0.00	0.00	0.00	11.35	0.00
TRINITY_DN120294_c0_g1	0.00	0.00	0.00	0.00	30.26	0.00	0.00	13.36	0.00	0.00
TRINITY_DN1202953_c0_g1	0.00	0.00	0.00	0.00	0.00	0.00	0.00	0.00	0.00	0.00
TRINITY_DN1202955_c0_g1	0.00	0.00	0.00	0.00	0.00	0.00	0.00	0.00	13.05	0.00
TRINITY_DN1202957_c0_g1	0.00	0.00	0.00	0.00	0.00	0.00	0.00	0.00	0.00	0.00
TRINITY_DN1202958_c0_g1	0.00	0.00	0.00	0.00	0.00	0.00	0.00	0.00	7.03	0.00
TRINITY_DN1202960_c0_g1	0.00	4.18	0.00	0.00	0.00	0.00	0.00	0.00	4.76	0.00
TRINITY_DN1202961_c0_g1	0.00	0.00	0.00	0.00	0.00	0.00	0.00	0.00	0.00	0.00
TRINITY_DN1202962_c0_g1	0.00	21.33	0.00	0.00	8.69	0.00	0.00	0.00	0.00	0.00
TRINITY_DN1202963_c0_g1	0.00	0.00	3.94	0.00	0.00	3.96	0.00	0.00	3.71	0.00
TRINITY_DN1202964_c0_g1	0.00	0.00	0.00	0.00	0.00	0.00	0.00	0.00	0.00	0.00
TRINITY_DN1202965_c0_g1	0.00	0.00	0.00	0.00	0.00	0.00	0.00	0.00	8.91	0.00
TRINITY_DN1202966_c0_g1	0.00	0.00	0.00	3.56	0.00	0.00	0.00	2.63	8.31	0.00
TRINITY_DN1202968_c0_g1	0.00	0.00	0.00	0.00	0.00	0.00	0.00	0.00	0.00	0.00
TRINITY_DN1202969_c0_g1	0.00	0.00	0.00	0.00	0.00	0.00	0.00	0.00	0.00	0.00
TRINITY_DN120296_c0_g1	0.00	0.00	0.00	0.00	0.00	0.00	0.00	0.00	0.00	0.00
TRINITY_DN1202970_c0_g1	0.00	0.00	0.00	0.00	0.00	0.00	0.00	0.00	11.32	5.38
TRINITY_DN1202972_c0_g1	0.00	0.00	10.42	0.00	0.00	0.00	0.00	0.00	19.65	0.00
TRINITY_DN1202973_c0_g1	0.00	2.79	0.00	0.00	3.40	0.00	0.00	0.00	15.98	0.00
TRINITY_DN1202974_c0_g1	0.00	0.00	0.00	0.00	10.69	0.00	0.00	0.00	0.00	0.00
TRINITY_DN1202976_c0_g1	0.00	0.00	12.58	7.59	0.00	0.00	0.00	0.00	11.91	0.00
TRINITY_DN1202977_c0_g1	0.00	0.00	0.00	0.00	31.75	0.00	13.83	0.00	0.00	0.00
TRINITY_DN1202978_c0_g1	0.00	0.00	0.00	0.00	0.00	0.00	0.00	16.75	0.00	0.00
TRINITY_DN120297_c0_g1	0.00	0.00	0.00	0.00	0.00	0.00	0.00	0.00	0.00	0.00
TRINITY_DN120297_c1_g1	0.00	0.00	15.35	0.00	0.00	0.00	0.00	0.00	0.00	0.00
TRINITY_DN120297_c3_g1	0.00	0.00	0.00	0.00	0.00	0.00	0.00	0.00	0.00	0.00
TRINITY_DN120297_c5_g1	0.00	0.00	0.00	0.00	0.00	0.00	0.00	0.00	0.00	0.00
TRINITY_DN120297_c7_g1	0.00	9.08	0.00	0.00	0.00	5.55	0.00	0.00	0.00	0.00
TRINITY_DN120297_c8_g1	0.00	0.00	0.00	0.00	3.90	0.00	0.00	1.76	7.35	0.00
TRINITY_DN1202980_c0_g1	0.00	0.00	32.90	0.00	8.29	0.00	0.00	0.00	15.39	0.00
TRINITY_DN1202981_c0_g1	0.00	0.00	0.00	0.00	1.18	0.00	0.00	0.00	1.12	0.00
TRINITY_DN1202985_c0_g1	0.00	0.00	0.00	0.00	0.00	0.00	0.00	0.00	0.00	0.00
TRINITY_DN1202986_c0_g1	0.00	0.00	0.00	0.00	0.00	0.00	0.00	0.00	0.00	0.00
TRINITY_DN120298_c0_g3	0.00	0.00	0.00	11.87	0.00	0.00	0.00	0.00	18.84	0.00
TRINITY_DN120298_c1_g2	0.00	0.00	35.51	0.00	60.39	24.03	0.00	0.00	22.39	0.00
TRINITY_DN120298_c1_g3	0.00	0.00	37.16	0.00	0.00	0.00	0.00	0.00	0.00	0.00
TRINITY_DN120298_c2_g1	0.00	0.00	26.39	0.00	0.00	0.00	0.00	0.00	0.00	0.00
TRINITY_DN120298_c2_g2	0.00	0.00	35.57	10.62	0.00	0.00	0.00	0.00	0.00	0.00
TRINITY_DN120298_c2_g4	0.00	0.00	0.00	0.00	0.00	0.00	0.00	0.00	18.66	0.00
TRINITY_DN120298_c4_g1	0.00	0.00	0.00	4.61	7.41	0.00	6.59	0.00	6.95	0.00
TRINITY_DN1202990_c0_g1	0.00	0.00	0.00	7.21	0.00	0.00	0.00	0.00	0.00	0.00
TRINITY_DN1202990_c1_g1	0.00	0.00	6.65	0.00	0.00	6.71	0.00	0.00	0.00	0.00
TRINITY_DN1202992_c0_g1	0.00	0.00	0.00	0.00	0.00	0.00	0.00	0.00	0.00	0.00
TRINITY_DN1202995_c0_g1	0.00	0.00	0.00	0.00	0.00	0.00	0.00	0.00	12.36	11.59
TRINITY_DN1202996_c0_g1	0.00	0.00	0.00	0.00	0.00	24.67	0.00	0.00	0.00	0.00
TRINITY_DN1202999_c0_g1	0.00	2.18	2.63	1.61	2.67	0.00	0.00	0.00	2.51	0.00
TRINITY_DN12029_c0_g1	0.00	0.00	60.82	19.03	13.94	0.00	0.00	0.00	16.45	0.00
TRINITY_DN12029_c0_g2	0.00	13.78	109.97	53.86	84.96	23.27	6.85	27.00	81.58	0.00
TRINITY_DN1202_c0_g1	0.61	4.92	12.28	7.54	18.05	4.42	2.42	1.31	18.21	7.03
TRINITY_DN1202_c1_g1	0.00	4.24	0.00	0.00	31.96	0.00	0.00	0.00	0.00	0.00
TRINITY_DN1202_c1_g2	0.00	0.00	18.37	0.00	0.00	0.00	0.00	0.00	47.66	0.00
TRINITY_DN1202_c1_g3	0.00	8.05	10.75	20.40	34.82	14.26	4.21	7.55	84.99	0.00
TRINITY_DN1202_c1_g4	0.00	26.97	13.12	7.87	39.45	0.00	0.00	11.54	66.32	0.00
TRINITY_DN1202_c2_g2	0.00	5.82	4.68	1.43	0.00	4.69	2.14	1.57	17.06	3.11
TRINITY_DN1202_c3_g1	14.95	62.84	93.02	199.04	300.16	75.90	110.72	6.92	907.60	33.11
TRINITY_DN1202_c4_g1	0.00	17.37	10.49	0.00	0.00	0.00	0.00	0.00	9.88	0.00
TRINITY_DN1202_c5_g1	1.73	35.18	69.84	18.71	149.41	43.42	4.86	16.16	52.08	6.13
TRINITY_DN1202_c6_g1	0.00	0.00	0.00	0.00	0.00	0.00	0.00	0.00	0.00	0.00
TRINITY_DN1202_c7_g2	0.00	0.00	19.44	0.00	4.29	0.00	2.03	0.00	4.28	0.00
TRINITY_DN1202_c8_g1	3.58	0.00	89.85	72.28	186.57	93.87	59.38	41.66	286.06	0.00
TRINITY_DN1203000_c0_g1	0.00	0.00	0.00	0.00	0.00	0.00	0.00	0.00	0.00	0.00
TRINITY_DN1203001_c0_g1	0.00	0.00	0.00	7.67	0.00	0.00	0.00	0.00	0.00	0.00
TRINITY_DN1203004_c0_g1	0.00	0.00	0.00	0.00	0.00	0.00	0.00	0.00	0.00	0.00
TRINITY_DN1203005_c0_g1	0.00	0.00	6.94	0.00	2.35	16.22	0.00	0.00	6.64	0.00
TRINITY_DN1203007_c0_g1	0.00	0.00	0.00	0.00	0.00	0.00	0.00	0.00	0.00	0.00
TRINITY_DN1203008_c0_g1	0.00	0.00	2.32	1.42	11.81	11.63	0.00	0.00	2.22	0.00
TRINITY_DN120300_c0_g1	0.00	0.00	0.00	7.59	6.29	0.00	0.00	0.00	0.00	0.00
TRINITY_DN120300_c1_g1	0.00	0.00	0.00	0.00	4.38	13.15	0.00	0.00	12.29	0.00
TRINITY_DN1203010_c0_g1	0.00	0.00	0.00	0.00	0.00	0.00	0.00	0.00	17.33	0.00
TRINITY_DN1203012_c0_g1	2.13	4.14	7.57	7.64	5.07	0.00	4.56	6.80	9.53	0.00
TRINITY_DN1203014_c0_g1	0.00	0.00	0.00	0.00	0.00	0.00	0.00	0.00	15.43	0.00
TRINITY_DN1203015_c0_g1	0.00	15.76	0.00	0.00	0.00	0.00	0.00	0.00	0.00	0.00
TRINITY_DN1203016_c0_g1	0.00	0.00	0.00	0.00	0.00	0.00	0.00	0.00	0.00	0.00
TRINITY_DN1203018_c0_g1	0.00	0.00	0.00	0.00	0.00	0.00	0.00	0.00	5.69	0.00
TRINITY_DN120301_c0_g1	0.00	15.37	0.00	0.00	0.00	6.28	0.00	0.00	0.00	0.00
TRINITY_DN1203023_c0_g1	0.00	0.00	0.00	0.00	8.55	0.00	0.00	0.00	7.95	0.00
TRINITY_DN1203025_c0_g1	0.00	0.00	3.97	0.00	0.00	0.00	0.00	3.53	3.74	0.00
TRINITY_DN1203026_c0_g1	0.00	3.32	4.99	1.84	14.37	1.00	0.92	0.00	5.82	0.00
TRINITY_DN1203028_c0_g1	0.00	1.62	0.00	3.58	1.99	0.00	1.78	0.00	5.61	0.00
TRINITY_DN1203029_c0_g1	0.00	2.47	9.15	0.61	1.02	0.99	0.00	0.93	2.88	0.00
TRINITY_DN120302_c0_g1	0.00	13.83	0.00	0.00	0.00	16.97	0.00	0.00	10.29	10.75
TRINITY_DN120302_c1_g1	0.00	0.00	0.00	2.07	3.42	0.00	0.00	0.00	3.21	0.00
TRINITY_DN1203030_c0_g1	0.00	0.00	0.00	0.00	0.00	0.00	0.00	0.00	0.00	0.00
TRINITY_DN1203031_c0_g1	0.00	0.00	0.00	0.00	0.00	0.00	0.00	0.00	0.00	0.00
TRINITY_DN1203032_c0_g1	0.00	0.00	0.00	0.00	0.00	0.00	0.00	0.00	0.00	0.00
TRINITY_DN1203033_c0_g1	0.00	0.00	0.00	0.00	0.00	0.00	0.00	0.00	0.00	0.00
TRINITY_DN1203037_c0_g1	0.00	0.00	0.00	0.00	0.00	0.00	0.00	0.00	0.00	0.00
TRINITY_DN120303_c0_g1	0.00	0.00	0.00	0.00	0.00	0.00	0.00	0.00	0.00	0.00
TRINITY_DN120303_c0_g4	0.00	0.00	18.21	0.00	37.46	0.00	16.19	0.00	69.31	0.00
TRINITY_DN120303_c2_g1	0.00	0.00	0.00	0.00	0.00	0.00	0.00	0.00	0.00	0.00
TRINITY_DN1203041_c0_g1	0.00	0.00	0.00	8.83	0.00	0.00	0.00	0.00	0.00	0.00
TRINITY_DN1203043_c1_g1	0.00	0.00	15.23	0.00	15.62	0.00	0.00	13.81	0.00	0.00
TRINITY_DN1203044_c0_g1	0.00	0.00	0.00	0.00	0.00	0.00	0.00	0.00	0.00	0.00
TRINITY_DN1203045_c0_g1	0.00	0.00	0.00	0.00	0.00	0.00	0.00	0.00	0.00	0.00
TRINITY_DN1203047_c0_g1	0.00	0.00	0.00	0.00	0.00	0.00	0.00	0.00	4.92	0.00
TRINITY_DN1203048_c0_g1	0.00	0.00	0.00	0.00	0.00	0.00	0.00	0.00	0.00	0.00
TRINITY_DN1203049_c0_g1	0.00	0.00	0.00	0.00	8.37	0.00	0.00	0.00	0.00	0.00
TRINITY_DN120304_c3_g1	0.00	6.28	0.00	0.00	0.00	0.00	0.00	0.00	0.00	0.00
TRINITY_DN120304_c5_g1	0.00	0.00	0.00	0.00	0.00	0.00	0.00	0.00	0.00	0.00
TRINITY_DN1203051_c0_g1	0.00	0.00	0.00	0.00	0.00	0.00	0.00	0.00	0.00	0.00
TRINITY_DN1203053_c0_g1	0.00	0.00	1.46	0.00	0.00	0.00	0.00	0.00	0.00	0.00
TRINITY_DN1203054_c0_g1	0.00	0.00	0.00	3.73	0.00	0.00	0.00	0.00	8.71	0.00
TRINITY_DN1203055_c0_g1	0.00	0.00	0.00	0.00	0.00	0.00	0.00	0.00	0.00	0.00
TRINITY_DN1203058_c0_g1	0.00	0.00	0.00	0.00	0.00	0.00	0.00	0.00	5.85	0.00
TRINITY_DN1203059_c0_g1	0.00	0.00	0.00	0.00	0.00	0.00	0.00	0.00	6.41	0.00
TRINITY_DN120305_c0_g1	0.00	0.00	0.00	4.59	15.41	0.00	6.85	0.00	0.00	0.00
TRINITY_DN120305_c0_g2	0.00	0.00	21.01	3.23	5.36	0.00	4.73	0.00	9.84	0.00
TRINITY_DN120305_c10_g1	0.00	0.00	0.00	0.00	0.00	0.00	0.00	0.00	13.17	0.00
TRINITY_DN120305_c11_g1	0.00	0.00	0.00	0.00	0.00	0.00	0.00	0.00	0.00	0.00
TRINITY_DN120305_c12_g1	0.00	0.00	8.80	0.00	0.00	0.00	0.00	0.00	33.03	0.00
TRINITY_DN120305_c4_g1	0.00	0.00	0.00	0.00	15.22	0.00	0.00	0.00	18.97	4.49
TRINITY_DN120305_c5_g1	0.00	0.00	0.00	0.00	0.00	0.00	0.00	0.00	0.00	0.00
TRINITY_DN120305_c6_g1	1.71	0.00	10.25	0.00	0.00	5.98	0.00	1.83	0.68	0.00
TRINITY_DN120305_c7_g1	0.00	0.00	0.00	0.00	0.00	0.00	0.00	0.00	0.00	0.00
TRINITY_DN120305_c8_g1	0.00	0.00	0.00	0.00	0.00	0.00	0.00	0.00	0.00	0.00
TRINITY_DN120305_c9_g1	0.00	0.00	0.00	0.00	0.00	0.00	0.00	0.00	11.90	0.00
TRINITY_DN1203061_c0_g1	0.00	0.00	0.00	0.00	5.70	22.94	0.00	0.00	0.00	0.00
TRINITY_DN1203066_c0_g1	0.00	0.00	0.00	0.00	0.00	0.00	0.00	0.00	0.00	0.00
TRINITY_DN1203067_c0_g1	0.00	0.00	0.00	0.00	0.00	0.00	0.00	0.00	2.39	0.00
TRINITY_DN1203068_c0_g1	0.00	0.00	0.00	0.00	0.00	0.00	0.00	0.00	0.00	0.00
TRINITY_DN1203069_c0_g1	0.00	0.00	0.00	0.00	0.00	0.00	0.00	0.00	15.17	0.00
TRINITY_DN120306_c0_g1	0.00	0.00	0.00	0.00	0.00	0.00	3.87	1.91	8.02	0.00
TRINITY_DN120306_c10_g1	0.00	0.00	0.00	5.76	0.00	0.00	0.00	0.00	0.00	0.00
TRINITY_DN120306_c1_g1	0.00	0.00	56.05	0.00	22.78	0.00	0.00	0.00	0.00	0.00
TRINITY_DN120306_c2_g2	0.00	0.00	0.00	5.21	0.00	0.00	0.00	0.00	0.00	0.00
TRINITY_DN120306_c5_g1	0.00	0.00	0.00	9.06	0.00	0.00	0.00	1.51	4.79	0.00
TRINITY_DN120306_c6_g1	0.00	1.37	5.41	5.07	3.38	0.00	0.00	1.52	4.77	0.00
TRINITY_DN120306_c8_g1	0.00	0.00	23.29	0.00	0.00	0.00	0.00	0.00	10.98	0.00
TRINITY_DN120306_c9_g1	0.00	9.99	0.00	0.00	24.49	0.00	0.00	10.78	11.35	0.00
TRINITY_DN1203071_c0_g1	0.00	0.00	0.00	0.00	4.08	0.00	0.00	0.00	0.00	0.00
TRINITY_DN1203072_c0_g1	0.00	0.00	0.00	0.00	0.00	0.00	0.00	0.00	0.00	0.00
TRINITY_DN1203073_c0_g1	0.00	0.00	0.00	0.00	0.00	0.00	0.00	0.00	0.00	0.00
TRINITY_DN1203074_c0_g1	1.59	0.00	0.00	4.54	1.89	7.40	0.00	0.00	0.00	0.00
TRINITY_DN1203074_c1_g1	0.00	0.00	0.00	8.17	0.00	0.00	0.00	0.00	0.00	0.00
TRINITY_DN1203075_c0_g1	0.00	0.00	0.00	0.00	0.00	0.00	0.00	0.00	0.00	0.00
TRINITY_DN1203076_c0_g1	0.00	3.65	4.43	0.00	0.00	0.00	0.00	0.00	0.00	0.00
TRINITY_DN1203077_c0_g1	0.00	0.00	0.00	0.00	0.00	0.00	0.00	0.00	0.00	0.00
TRINITY_DN1203078_c0_g1	0.00	0.00	4.18	0.00	0.00	0.00	0.00	0.00	0.00	0.00
TRINITY_DN1203079_c0_g1	0.00	0.00	8.89	0.00	8.94	17.88	0.00	3.94	4.18	7.91
TRINITY_DN120307_c0_g2	0.33	0.63	26.96	11.89	19.39	11.58	3.81	4.26	23.47	0.00
TRINITY_DN120307_c0_g3	0.00	21.83	26.54	21.17	0.00	27.10	0.00	0.00	50.50	0.00
TRINITY_DN120307_c0_g4	0.00	0.00	0.00	0.00	0.00	0.00	0.00	0.00	0.00	0.00
TRINITY_DN120307_c1_g1	0.00	0.00	0.00	0.00	0.00	0.00	0.00	0.00	0.00	0.00
TRINITY_DN1203081_c0_g1	4.76	0.00	5.69	0.00	0.00	0.00	0.00	0.00	0.00	0.00
TRINITY_DN1203083_c0_g1	0.00	0.00	13.12	2.80	0.00	0.00	0.00	0.00	8.69	0.00
TRINITY_DN1203084_c0_g1	0.00	0.00	0.00	0.00	5.06	2.50	0.00	2.26	4.76	0.00
TRINITY_DN1203085_c0_g1	0.00	24.40	7.42	4.45	0.00	0.00	0.00	0.00	0.00	0.00
TRINITY_DN1203087_c0_g1	0.00	1.41	0.00	0.00	0.00	0.00	0.00	0.00	0.00	4.65
TRINITY_DN1203088_c0_g1	0.00	0.00	0.00	0.00	0.00	0.00	0.00	0.00	0.00	0.00
TRINITY_DN1203091_c0_g1	0.00	0.00	0.00	0.00	0.00	0.00	24.15	0.00	0.00	0.00
TRINITY_DN1203094_c0_g1	0.00	0.00	5.96	1.82	12.08	6.74	0.00	0.00	6.52	0.00
TRINITY_DN1203095_c0_g1	0.00	0.00	0.00	0.00	0.00	0.00	0.00	0.00	6.32	0.00
TRINITY_DN1203096_c0_g1	0.00	0.00	2.13	0.00	0.00	0.00	0.00	0.00	3.10	0.00
TRINITY_DN1203097_c0_g1	0.00	0.00	0.00	0.00	0.00	0.00	0.00	0.00	1.71	0.00
TRINITY_DN1203098_c0_g1	0.00	0.00	0.00	0.00	0.00	0.00	0.00	0.00	0.00	0.00
TRINITY_DN120309_c0_g1	0.00	0.00	1.74	0.00	5.37	0.87	0.00	0.00	9.31	0.81
TRINITY_DN12030_c0_g1	0.00	3.83	11.55	10.46	19.57	18.55	9.23	2.70	46.83	2.09
TRINITY_DN12030_c0_g2	0.00	0.27	0.00	13.44	58.59	0.00	0.00	0.00	33.03	0.00
TRINITY_DN12030_c0_g3	0.70	2.86	6.03	0.00	28.46	4.16	0.00	0.00	7.72	1.71
TRINITY_DN12030_c10_g1	0.00	7.04	8.49	7.80	77.82	10.62	1.94	5.82	13.20	0.00
TRINITY_DN12030_c12_g1	0.00	0.00	0.00	0.00	0.00	0.00	0.00	0.00	0.00	0.00
TRINITY_DN12030_c13_g1	0.00	0.00	0.00	0.00	14.41	0.00	0.00	0.00	0.00	0.00
TRINITY_DN12030_c1_g1	0.70	14.52	32.88	35.93	75.41	23.87	10.83	10.57	94.51	3.48
TRINITY_DN12030_c2_g1	2.06	17.67	30.56	28.96	55.16	9.62	3.52	10.20	67.16	4.41
TRINITY_DN12030_c3_g1	4.90	14.47	29.46	31.23	46.91	23.66	12.86	10.94	65.97	5.03
TRINITY_DN12030_c7_g1	0.00	0.00	0.00	0.00	0.00	0.00	0.00	0.00	0.00	0.00
TRINITY_DN12030_c8_g1	0.00	0.00	0.00	0.00	0.00	0.00	0.00	0.00	0.00	0.00
TRINITY_DN1203102_c0_g1	0.00	0.00	0.00	0.00	0.00	0.00	0.00	0.00	0.00	0.00
TRINITY_DN1203103_c0_g1	0.00	0.00	0.00	0.00	0.00	0.00	0.00	0.00	0.00	0.00
TRINITY_DN1203106_c0_g1	0.00	0.00	0.00	0.00	0.00	0.00	0.00	0.00	0.00	0.00
TRINITY_DN120310_c0_g1	0.00	0.00	18.70	33.72	19.24	0.00	0.00	0.00	0.00	0.00
TRINITY_DN120310_c0_g2	0.00	0.00	0.00	0.00	0.00	0.00	13.83	0.00	0.00	0.00
TRINITY_DN120310_c0_g4	0.00	0.00	10.60	20.42	28.52	0.00	0.00	0.00	50.03	0.00
TRINITY_DN120310_c0_g5	0.00	0.00	0.00	0.00	0.00	0.00	0.00	0.00	0.00	0.00
TRINITY_DN120310_c1_g1	0.00	5.54	0.00	8.67	0.00	17.72	7.52	14.85	40.66	0.00
TRINITY_DN120310_c5_g1	0.00	3.75	0.00	0.00	39.50	0.00	0.00	0.00	38.43	0.00
TRINITY_DN120310_c7_g1	0.00	0.00	0.00	0.00	20.02	0.00	0.00	8.79	0.00	8.75
TRINITY_DN1203113_c0_g1	0.00	0.00	0.00	8.05	4.45	4.46	0.00	3.93	4.16	0.00
TRINITY_DN1203116_c0_g1	0.00	0.00	7.87	4.70	0.00	0.00	0.00	0.00	14.70	0.00
TRINITY_DN1203117_c0_g1	0.00	0.00	0.00	0.00	0.00	0.00	0.00	0.00	0.00	0.00
TRINITY_DN1203119_c0_g1	0.00	0.00	0.00	0.00	35.86	0.00	15.55	0.00	0.00	0.00
TRINITY_DN1203120_c0_g1	0.00	0.00	0.00	0.00	0.00	0.00	0.00	0.00	20.61	0.00
TRINITY_DN1203121_c0_g1	0.00	0.00	0.00	0.00	0.00	0.00	0.00	0.00	0.00	0.00
TRINITY_DN1203122_c0_g1	10.92	0.00	12.49	0.00	25.56	0.00	0.00	0.00	0.00	0.00
TRINITY_DN1203123_c0_g1	0.00	0.00	0.00	0.00	0.00	0.00	0.00	0.00	0.00	0.00
TRINITY_DN1203124_c0_g1	0.00	0.00	0.00	1.93	0.00	3.18	0.00	0.00	3.01	0.00
TRINITY_DN120312_c0_g1	0.00	0.00	0.00	0.00	0.00	0.00	0.00	0.00	31.67	0.00
TRINITY_DN120312_c0_g2	0.00	0.00	0.00	0.00	0.00	0.00	0.00	0.00	0.00	0.00
TRINITY_DN1203130_c0_g1	0.00	0.00	0.00	0.00	0.00	0.00	0.00	0.00	0.00	0.00
TRINITY_DN1203132_c0_g1	0.00	0.00	0.00	0.00	0.00	0.00	0.00	0.00	6.33	0.00
TRINITY_DN1203134_c0_g1	0.00	0.00	16.96	10.23	0.00	0.00	0.00	0.00	0.00	0.00
TRINITY_DN1203135_c0_g1	0.00	0.00	0.00	0.00	0.00	0.00	0.00	0.00	0.00	0.00
TRINITY_DN1203137_c0_g1	0.00	0.00	0.00	0.00	0.00	0.00	0.00	0.00	0.00	0.00
TRINITY_DN1203139_c0_g1	0.00	0.00	0.00	7.07	12.01	0.00	0.00	0.00	0.00	0.00
TRINITY_DN1203140_c0_g1	0.00	0.00	0.00	0.00	0.00	0.00	0.00	9.51	0.00	0.00
TRINITY_DN1203142_c0_g1	0.00	0.00	0.00	32.84	37.46	0.00	0.00	0.00	0.00	0.00
TRINITY_DN1203144_c0_g1	0.00	0.00	13.71	0.00	6.87	0.00	0.00	0.00	0.00	0.00
TRINITY_DN1203146_c0_g1	0.00	0.00	0.00	0.00	0.00	0.00	0.00	0.00	8.63	0.00
TRINITY_DN1203147_c0_g1	0.00	0.00	0.00	0.00	0.00	0.00	0.00	0.00	0.00	0.00
TRINITY_DN1203150_c0_g1	0.00	0.00	0.00	0.00	0.00	0.00	0.00	0.00	6.24	0.00
TRINITY_DN1203153_c0_g1	0.00	0.00	0.00	0.00	85.90	0.00	0.00	0.00	17.76	0.00
TRINITY_DN1203154_c0_g1	0.00	0.00	0.00	0.00	0.00	16.86	0.00	0.00	0.00	0.00
TRINITY_DN1203155_c0_g1	0.00	0.00	0.00	0.00	0.00	0.00	0.00	0.00	0.00	0.00
TRINITY_DN120315_c0_g1	0.00	0.00	0.00	7.87	0.00	0.00	0.00	5.77	0.00	0.00
TRINITY_DN120315_c1_g1	0.00	0.00	0.00	0.00	0.00	0.00	0.00	0.00	0.00	0.00
TRINITY_DN1203160_c0_g1	0.00	0.00	0.00	11.12	0.00	18.89	0.00	0.00	0.00	0.00
TRINITY_DN1203161_c0_g1	0.00	0.00	0.00	0.00	0.00	0.00	0.00	0.00	0.00	0.00
TRINITY_DN1203163_c0_g1	0.00	0.00	0.00	0.00	0.00	0.00	0.00	0.00	0.00	0.00
TRINITY_DN1203164_c0_g1	0.00	0.00	0.00	2.05	1.71	3.34	4.59	1.54	0.00	0.00
TRINITY_DN1203167_c0_g1	0.00	0.00	0.00	1.74	4.49	0.00	0.00	0.00	0.00	0.00
TRINITY_DN120316_c1_g1	0.00	0.00	0.92	0.00	0.80	0.63	1.16	2.36	3.27	0.00
TRINITY_DN120316_c3_g1	0.00	12.49	6.46	11.86	19.72	12.93	3.94	1.97	41.24	0.00
TRINITY_DN120316_c5_g1	0.00	0.00	3.79	4.62	0.00	0.00	0.00	3.38	0.00	0.00
TRINITY_DN120316_c6_g1	0.00	0.00	0.00	0.00	0.00	0.00	0.00	0.00	0.00	0.00
TRINITY_DN120316_c7_g1	0.00	0.00	0.00	0.00	0.00	0.00	0.00	0.00	0.00	0.00
TRINITY_DN1203171_c0_g1	0.00	0.00	0.00	34.35	0.00	0.00	0.00	0.00	0.00	0.00
TRINITY_DN1203173_c0_g1	0.00	0.00	0.00	12.67	0.00	0.00	0.00	0.00	0.00	0.00
TRINITY_DN1203174_c0_g1	0.00	0.00	0.00	0.00	0.00	0.00	0.00	0.00	0.00	0.00
TRINITY_DN1203175_c0_g1	0.00	0.00	0.00	3.77	0.00	0.00	0.00	0.00	11.71	0.00
TRINITY_DN1203178_c0_g1	0.00	0.00	0.00	0.00	0.00	0.00	0.00	0.00	0.00	0.00
TRINITY_DN1203179_c0_g1	0.00	0.00	0.00	0.00	0.00	0.00	0.00	0.00	18.00	0.00
TRINITY_DN120317_c0_g1	0.00	0.00	0.00	0.00	4.06	0.00	0.00	0.00	19.90	0.00
TRINITY_DN120317_c0_g2	0.00	0.00	0.00	14.41	0.00	0.00	0.00	0.00	0.00	0.00
TRINITY_DN1203181_c0_g1	0.00	0.00	0.00	0.00	0.00	0.00	0.00	0.00	0.00	0.00
TRINITY_DN1203184_c0_g1	0.00	0.00	10.27	0.00	0.00	0.00	0.00	0.00	4.81	0.00
TRINITY_DN1203185_c0_g1	0.00	10.52	0.00	0.00	12.97	25.80	0.00	0.00	0.00	0.00
TRINITY_DN1203186_c0_g1	1.36	0.00	0.00	0.97	0.00	0.00	1.45	0.00	1.52	0.00
TRINITY_DN1203189_c0_g1	0.00	17.50	0.00	0.00	10.69	0.00	9.45	0.00	0.00	0.00
TRINITY_DN120318_c1_g1	0.00	0.00	0.00	0.00	0.00	0.00	0.00	0.00	0.00	0.00
TRINITY_DN1203190_c0_g1	0.00	0.00	0.00	0.00	0.00	0.00	0.00	0.00	0.00	0.00
TRINITY_DN1203193_c0_g1	0.00	0.00	0.00	0.00	0.00	0.00	0.00	0.00	0.00	0.00
TRINITY_DN1203197_c0_g1	0.00	0.00	0.00	4.65	0.00	0.00	0.00	0.00	0.00	0.00
TRINITY_DN1203198_c0_g1	9.23	0.00	0.00	6.42	0.00	0.00	0.00	0.00	0.00	0.00
TRINITY_DN120319_c0_g1	0.00	0.00	0.00	0.00	0.00	0.00	0.00	0.00	0.00	0.00
TRINITY_DN12031_c0_g2	3.80	43.98	100.37	64.34	0.55	53.04	30.24	33.69	172.07	17.50
TRINITY_DN12031_c0_g3	0.00	0.00	0.00	0.00	0.00	0.00	0.00	0.00	5.77	0.00
TRINITY_DN12031_c2_g1	0.00	0.00	0.00	0.00	0.00	0.00	0.00	6.55	0.00	0.00
TRINITY_DN12031_c3_g1	0.00	0.00	0.00	0.00	13.69	0.00	0.00	0.00	0.00	0.00
TRINITY_DN1203200_c0_g1	0.00	0.00	0.00	0.00	0.00	0.00	0.00	0.00	0.00	0.00
TRINITY_DN1203204_c0_g1	0.00	0.00	0.00	0.00	0.00	0.00	0.00	0.00	0.00	0.00
TRINITY_DN1203205_c0_g1	0.00	0.00	4.53	0.00	0.00	0.00	0.00	0.00	4.26	0.00
TRINITY_DN1203208_c0_g1	0.00	0.00	0.00	0.00	0.00	0.00	0.00	0.00	0.00	0.00
TRINITY_DN1203209_c0_g1	0.00	0.00	0.00	0.00	0.00	0.00	0.00	0.00	21.68	0.00
TRINITY_DN120320_c0_g1	0.00	0.00	0.00	0.00	0.00	0.00	0.00	0.00	0.00	0.00
TRINITY_DN120320_c1_g1	0.00	0.00	0.00	0.00	0.00	0.00	0.00	0.00	0.00	0.00
TRINITY_DN1203211_c0_g1	0.00	10.00	36.47	10.97	54.71	12.25	10.93	5.35	34.11	0.00
TRINITY_DN1203212_c0_g1	0.00	0.00	0.00	0.00	0.00	0.00	0.00	0.00	0.00	0.00
TRINITY_DN1203213_c0_g1	0.00	0.00	10.28	1.57	7.83	0.00	0.00	0.00	4.90	0.00
TRINITY_DN1203214_c0_g1	0.00	0.00	0.00	0.00	0.00	11.35	0.00	0.00	0.00	0.00
TRINITY_DN1203216_c0_g1	0.00	0.00	0.00	0.00	0.00	0.00	0.00	0.00	0.00	0.00
TRINITY_DN1203218_c0_g1	0.00	0.00	0.00	0.00	0.00	0.00	0.00	0.00	0.00	0.00
TRINITY_DN1203219_c0_g1	0.00	0.00	0.00	0.00	0.00	0.00	0.00	0.00	0.00	0.00
TRINITY_DN120321_c0_g1	0.00	0.00	0.00	19.56	50.41	0.00	0.00	0.00	11.97	0.00
TRINITY_DN120321_c0_g2	0.00	0.00	0.00	0.00	12.68	0.00	0.00	0.00	0.00	0.00
TRINITY_DN120321_c0_g3	0.00	0.00	38.80	0.00	0.00	0.00	0.00	0.00	0.00	0.00
TRINITY_DN120321_c1_g1	0.00	0.00	0.00	0.00	0.00	0.00	0.00	0.00	0.00	0.00
TRINITY_DN120321_c2_g1	0.00	0.00	0.00	0.00	0.00	0.00	0.00	0.00	0.00	0.00
TRINITY_DN1203222_c0_g1	0.00	0.00	0.00	0.00	0.00	14.45	0.00	0.00	0.00	0.00
TRINITY_DN1203225_c0_g1	0.00	3.71	0.00	0.00	0.00	0.00	0.00	0.00	0.00	0.00
TRINITY_DN1203226_c0_g1	0.00	0.00	0.00	0.00	0.00	0.00	0.00	0.00	0.00	0.00
TRINITY_DN120322_c0_g1	0.00	1.50	0.00	2.22	3.69	0.00	0.00	0.00	6.96	0.00
TRINITY_DN1203230_c0_g1	0.00	28.47	0.00	0.00	0.00	0.00	0.00	0.00	0.00	0.00
TRINITY_DN1203231_c0_g1	0.00	0.00	4.83	2.92	4.85	0.00	0.00	0.00	0.00	0.00
TRINITY_DN1203234_c0_g1	0.00	0.00	0.00	0.00	0.00	0.00	0.00	0.00	9.40	0.00
TRINITY_DN1203235_c0_g1	0.00	0.00	2.72	1.66	22.08	0.00	0.00	9.85	0.00	0.00
TRINITY_DN1203236_c0_g1	0.00	0.00	3.66	2.23	0.00	7.36	6.66	0.00	3.46	0.00
TRINITY_DN120323_c0_g1	0.00	0.00	0.00	0.00	0.00	0.00	0.00	0.00	0.00	0.00
TRINITY_DN1203241_c0_g1	0.00	0.00	7.80	13.96	0.00	0.00	0.00	0.00	7.28	0.00
TRINITY_DN1203242_c0_g1	0.00	9.12	19.78	2.69	0.00	0.00	0.00	2.01	8.42	1.99
TRINITY_DN1203243_c0_g1	0.00	0.00	0.00	0.00	0.00	0.00	0.00	0.00	0.00	0.00
TRINITY_DN1203244_c0_g1	0.00	0.00	0.00	0.00	0.00	0.00	0.00	0.00	0.00	0.00
TRINITY_DN1203247_c0_g1	1.93	0.00	0.00	2.77	2.30	6.79	2.07	0.00	4.32	0.00
TRINITY_DN1203248_c0_g1	0.00	0.00	0.00	0.00	0.00	0.00	0.00	0.00	0.00	0.00
TRINITY_DN1203249_c0_g1	0.00	0.00	0.00	0.00	0.00	0.00	5.48	0.00	0.00	0.00
TRINITY_DN120324_c0_g1	0.00	0.00	0.00	0.00	0.00	0.00	0.00	0.00	23.13	0.00
TRINITY_DN120324_c1_g1	0.00	0.00	0.00	0.00	0.00	0.00	0.00	0.00	0.00	0.00
TRINITY_DN1203252_c0_g1	0.00	0.00	0.00	0.00	0.00	0.00	0.00	0.00	0.00	0.00
TRINITY_DN1203254_c0_g1	0.00	3.84	0.00	0.00	7.06	0.00	0.00	0.00	0.00	0.00
TRINITY_DN1203255_c0_g1	0.00	0.00	0.00	0.00	0.00	5.20	0.00	4.56	0.00	0.00
TRINITY_DN120325_c10_g1	0.00	0.00	0.00	0.00	31.75	0.00	0.00	0.00	0.00	0.00
TRINITY_DN120325_c11_g1	0.00	0.00	0.00	0.00	0.00	0.00	0.00	0.00	0.00	0.00
TRINITY_DN120325_c1_g1	0.00	0.00	0.00	0.00	0.00	0.00	0.00	0.00	0.00	0.00
TRINITY_DN120325_c1_g2	0.00	0.00	36.82	13.96	7.83	0.00	6.95	0.00	60.07	0.00
TRINITY_DN120325_c2_g2	0.00	0.00	0.00	0.00	0.00	0.00	0.00	0.00	16.56	0.00
TRINITY_DN120325_c5_g1	0.00	0.00	0.00	0.00	24.86	8.31	0.00	7.25	0.00	0.00
TRINITY_DN120325_c6_g1	0.00	0.00	0.00	0.00	0.00	0.00	0.00	0.00	0.00	0.00
TRINITY_DN120325_c7_g1	0.00	0.00	0.00	0.00	0.00	0.00	0.00	0.00	0.00	0.00
TRINITY_DN120325_c8_g1	0.00	0.00	0.00	0.00	0.00	0.00	0.00	0.00	14.62	0.00
TRINITY_DN1203260_c0_g1	0.00	0.00	11.72	2.00	21.67	3.30	0.00	0.00	6.23	0.00
TRINITY_DN1203263_c0_g1	0.00	0.00	0.00	0.00	19.23	0.00	0.00	0.00	0.00	0.00
TRINITY_DN1203264_c0_g1	0.00	0.00	0.00	0.00	0.00	0.00	0.00	0.00	0.00	0.00
TRINITY_DN1203266_c0_g1	0.00	0.00	0.00	0.00	0.00	0.00	0.00	0.00	0.00	0.00
TRINITY_DN1203269_c0_g1	0.00	0.00	45.65	0.00	9.22	0.00	8.16	0.00	17.15	0.00
TRINITY_DN120326_c1_g2	0.00	0.00	0.00	0.00	0.00	0.00	0.00	0.00	0.00	0.00
TRINITY_DN120326_c2_g1	0.00	0.00	2.62	0.00	2.66	5.26	0.00	0.00	2.50	0.00
TRINITY_DN120326_c3_g1	0.00	0.00	0.00	0.00	0.00	0.00	0.00	0.00	0.00	0.00
TRINITY_DN120326_c4_g1	0.00	0.00	0.00	0.00	0.00	0.00	0.00	0.00	0.00	0.00
TRINITY_DN120326_c6_g1	0.00	0.00	0.00	0.00	0.00	0.00	0.00	0.00	18.16	16.91
TRINITY_DN120326_c7_g1	0.00	0.00	0.00	0.00	0.00	0.00	0.00	0.00	5.98	0.00
TRINITY_DN120326_c8_g1	0.00	0.00	10.81	0.00	0.00	10.86	0.00	0.00	0.00	0.00
TRINITY_DN120326_c9_g1	0.00	0.00	0.00	1.77	0.00	0.00	0.00	0.00	0.00	0.00
TRINITY_DN1203274_c0_g1	0.00	0.00	0.00	0.00	0.00	0.00	0.00	0.00	0.00	0.00
TRINITY_DN1203275_c0_g1	0.00	0.00	0.00	2.02	0.00	0.00	0.00	0.00	3.14	0.00
TRINITY_DN1203276_c0_g1	0.00	8.81	0.00	6.34	10.75	0.00	0.00	0.00	30.02	9.39
TRINITY_DN1203278_c0_g1	0.00	0.00	0.00	0.00	0.00	0.00	0.00	0.00	0.00	0.00
TRINITY_DN120327_c0_g1	0.00	0.00	0.00	11.77	60.49	59.93	0.00	0.00	0.00	0.00
TRINITY_DN1203280_c0_g1	0.00	0.00	0.00	0.00	0.00	0.00	0.00	0.00	0.00	0.00
TRINITY_DN1203281_c0_g1	0.00	0.00	0.00	0.00	0.00	0.00	0.00	0.00	0.00	0.00
TRINITY_DN1203283_c0_g1	0.00	0.00	0.00	0.00	0.00	0.00	0.00	0.00	0.00	0.00
TRINITY_DN1203285_c0_g1	0.00	0.00	0.00	0.00	0.00	0.00	0.00	0.00	0.00	0.00
TRINITY_DN1203287_c0_g1	0.00	0.00	0.00	0.00	0.00	0.00	0.00	3.20	6.78	0.00
TRINITY_DN1203289_c0_g1	0.00	0.00	0.00	0.00	0.00	0.00	0.00	0.00	0.00	0.00
TRINITY_DN120328_c0_g1	0.00	0.00	0.00	0.00	0.00	0.00	0.00	13.13	0.00	0.00
TRINITY_DN120328_c0_g2	0.00	6.10	0.00	0.00	0.00	0.00	6.62	0.00	14.00	0.00
TRINITY_DN120328_c0_g3	0.00	0.00	0.00	0.00	0.00	8.67	0.00	0.00	0.00	0.00
TRINITY_DN120328_c0_g5	0.00	0.00	0.00	0.00	0.00	32.26	0.00	0.00	0.00	0.00
TRINITY_DN120328_c1_g1	0.00	0.00	94.24	0.00	0.00	0.00	0.00	0.00	0.00	0.00
TRINITY_DN1203291_c0_g1	0.00	0.00	0.00	0.00	0.00	0.00	0.00	0.00	0.00	0.00
TRINITY_DN1203293_c0_g1	0.00	0.00	0.00	0.00	0.00	0.00	0.00	0.00	5.14	0.00
TRINITY_DN1203294_c0_g1	0.00	0.00	7.86	0.00	0.00	0.00	0.00	0.00	0.00	0.00
TRINITY_DN1203295_c0_g1	0.00	0.00	0.00	0.00	0.00	0.00	0.00	0.00	0.00	0.00
TRINITY_DN1203296_c0_g1	0.00	0.00	0.00	0.00	0.00	0.00	0.00	3.84	4.07	0.00
TRINITY_DN1203298_c0_g1	0.00	0.00	31.07	0.00	0.00	0.00	0.00	0.00	0.00	0.00
TRINITY_DN120329_c0_g1	1.12	0.00	1.30	0.00	0.00	0.00	0.00	1.21	10.96	1.19
TRINITY_DN120329_c0_g2	0.00	0.91	0.00	2.68	4.47	3.26	0.00	0.00	6.61	0.00
TRINITY_DN12032_c0_g1	0.96	7.33	2.20	11.50	11.29	8.84	0.00	0.00	29.18	3.06
TRINITY_DN12032_c0_g2	0.07	0.69	1.72	0.76	102.55	0.00	0.84	1.12	99.28	0.00
TRINITY_DN12032_c10_g1	0.00	155.41	35.15	53.14	551.14	67.57	31.15	134.73	455.38	4.85
TRINITY_DN12032_c13_g1	15.48	14.35	0.00	0.00	0.00	0.00	0.00	0.00	0.00	0.00
TRINITY_DN12032_c14_g1	0.00	0.00	0.00	11.45	0.00	0.00	0.00	0.00	0.00	0.00
TRINITY_DN12032_c1_g1	10.89	58.81	6.24	59.15	27.45	19.98	40.23	7.33	232.21	0.00
TRINITY_DN12032_c1_g2	0.00	0.00	0.00	0.00	29.08	0.00	0.00	0.00	0.00	0.00
TRINITY_DN12032_c24_g1	0.00	0.00	10.84	38.96	0.00	0.00	0.00	0.00	0.00	0.00
TRINITY_DN12032_c2_g1	0.00	0.00	0.00	0.00	0.00	0.00	0.00	0.00	0.00	0.00
TRINITY_DN12032_c3_g1	0.00	0.00	0.00	0.00	0.00	6.50	0.00	0.00	0.00	0.00
TRINITY_DN12032_c4_g1	0.00	0.00	12.90	11.47	0.00	1.86	5.55	10.59	6.16	4.00
TRINITY_DN12032_c4_g2	0.00	0.00	8.26	0.00	0.00	0.00	0.00	4.05	0.00	0.00
TRINITY_DN12032_c5_g1	6.37	3.08	3.64	21.34	41.69	15.61	0.00	1.60	14.75	0.00
TRINITY_DN12032_c5_g4	3.08	80.75	117.12	139.86	247.71	127.53	56.79	67.79	565.08	20.44
TRINITY_DN12032_c6_g1	0.00	0.00	0.00	0.00	11.03	11.03	0.00	0.00	30.71	0.00
TRINITY_DN12032_c7_g1	4.65	41.34	144.44	70.31	129.49	47.38	27.81	43.06	207.75	3.95
TRINITY_DN12032_c8_g1	0.00	0.00	38.20	0.00	0.00	0.00	0.00	0.00	10.38	0.00
TRINITY_DN12032_c9_g1	0.00	0.00	0.00	0.00	0.00	0.00	0.00	0.00	0.00	0.00
TRINITY_DN1203303_c0_g1	0.00	0.00	0.00	0.00	49.11	0.00	0.00	0.00	9.14	0.00
TRINITY_DN1203307_c0_g1	0.00	0.00	0.00	0.00	0.00	0.00	0.00	0.00	0.00	0.00
TRINITY_DN120330_c0_g1	0.00	0.00	0.00	0.00	0.00	2.51	0.00	0.00	0.00	0.00
TRINITY_DN120330_c0_g2	0.00	2.05	0.00	1.51	0.00	0.00	0.00	0.00	11.78	0.00
TRINITY_DN1203310_c0_g1	0.00	0.00	0.00	0.00	0.00	0.00	0.00	0.00	0.00	0.00
TRINITY_DN1203311_c0_g1	0.00	0.00	0.00	3.63	0.00	0.00	0.00	0.00	0.00	0.00
TRINITY_DN1203312_c0_g1	0.00	0.00	0.00	0.00	3.52	1.72	0.00	0.00	0.00	0.00
TRINITY_DN1203316_c0_g1	0.00	5.96	7.24	4.34	0.00	7.34	0.00	0.00	6.77	0.00
TRINITY_DN1203317_c0_g1	0.00	0.00	12.12	2.45	8.14	0.00	0.00	0.00	3.80	3.60
TRINITY_DN1203319_c0_g1	0.00	10.46	0.00	0.00	0.00	0.00	0.00	0.00	0.00	0.00
TRINITY_DN120331_c0_g1	0.00	0.00	0.00	4.99	0.00	0.00	0.00	0.00	0.00	0.00
TRINITY_DN120331_c1_g1	0.00	0.00	0.00	0.00	0.00	16.62	0.00	7.25	0.00	0.00
TRINITY_DN120331_c2_g1	0.00	0.00	0.00	0.00	0.00	0.00	0.00	0.00	12.62	0.00
TRINITY_DN1203320_c0_g1	0.00	0.00	0.00	0.00	0.00	0.00	0.00	0.00	0.00	0.00
TRINITY_DN1203323_c0_g1	0.00	0.00	4.30	2.54	4.22	2.07	0.00	0.00	0.00	0.00
TRINITY_DN1203324_c0_g1	0.00	0.00	0.00	0.00	0.00	0.00	0.00	0.00	25.83	0.00
TRINITY_DN1203325_c0_g1	0.00	0.00	0.00	0.00	0.00	0.00	0.00	0.00	0.00	0.00
TRINITY_DN1203328_c0_g1	0.00	0.00	0.00	2.97	0.00	0.00	0.00	0.00	0.00	0.00
TRINITY_DN120332_c0_g1	0.00	0.00	0.00	0.00	0.00	0.00	0.00	0.00	0.00	0.00
TRINITY_DN120332_c1_g1	0.00	3.96	0.00	14.37	0.00	4.84	0.00	0.00	4.51	0.00
TRINITY_DN120332_c1_g2	10.15	20.27	58.58	7.74	11.36	0.00	21.00	20.95	12.01	0.00
TRINITY_DN1203331_c0_g1	0.00	0.00	7.64	4.57	0.00	0.00	0.00	0.00	0.00	0.00
TRINITY_DN1203335_c0_g1	0.00	0.00	0.00	18.37	0.00	18.38	0.00	0.00	0.00	0.00
TRINITY_DN1203336_c0_g1	0.00	0.00	0.00	0.00	0.00	11.11	0.00	0.00	5.16	0.00
TRINITY_DN1203339_c0_g1	0.00	0.00	0.00	0.00	0.00	0.00	0.00	0.00	0.00	0.00
TRINITY_DN120333_c0_g1	0.00	0.00	0.00	2.68	9.54	0.00	0.00	0.00	4.37	1.98
TRINITY_DN120333_c1_g1	0.00	0.00	12.87	0.00	24.69	0.00	0.00	0.00	3.69	0.00
TRINITY_DN1203341_c0_g1	0.00	0.00	0.00	0.00	0.00	8.27	0.00	0.00	0.00	0.00
TRINITY_DN1203343_c0_g1	0.00	0.00	0.00	0.00	0.00	0.00	0.00	0.00	0.00	0.00
TRINITY_DN1203344_c0_g1	0.00	0.00	0.00	0.00	0.00	0.00	0.00	0.00	0.00	0.00
TRINITY_DN1203345_c0_g1	0.00	0.00	0.00	27.96	0.00	0.00	0.00	0.00	0.00	0.00
TRINITY_DN1203346_c0_g1	0.00	0.00	0.00	0.00	0.00	0.00	0.00	0.00	0.00	0.00
TRINITY_DN1203348_c0_g1	0.00	0.00	0.00	0.00	0.00	0.00	6.92	0.00	0.00	0.00
TRINITY_DN1203349_c0_g1	0.00	0.00	0.00	4.32	0.00	0.00	0.00	0.00	0.00	0.00
TRINITY_DN1203350_c0_g1	0.00	0.00	0.00	0.00	0.00	0.00	0.00	0.00	0.00	0.00
TRINITY_DN1203351_c0_g1	0.00	0.00	0.00	0.00	0.00	0.00	0.00	0.00	0.00	0.00
TRINITY_DN1203353_c0_g1	0.00	0.00	0.00	0.00	0.00	0.00	0.00	0.00	1.59	0.00
TRINITY_DN1203354_c0_g1	0.00	0.00	0.00	0.00	33.52	0.00	0.00	0.00	15.43	0.00
TRINITY_DN1203359_c0_g1	0.00	0.00	0.00	1.86	0.00	0.00	0.00	0.00	11.68	0.00
TRINITY_DN120335_c0_g1	0.00	3.84	0.00	5.64	0.00	0.00	0.00	0.00	8.75	0.00
TRINITY_DN120335_c0_g2	0.00	0.00	51.56	0.00	0.00	0.00	5.37	0.00	0.00	0.00
TRINITY_DN120335_c0_g5	0.00	0.00	13.67	0.00	0.00	0.00	0.00	0.00	39.06	0.00
TRINITY_DN120335_c0_g6	0.00	0.00	0.00	0.00	0.00	0.00	0.00	0.00	14.13	0.00
TRINITY_DN120335_c0_g7	0.00	0.00	0.00	15.82	0.00	13.34	0.00	0.00	0.00	11.68
TRINITY_DN120335_c1_g1	0.00	0.00	0.00	0.00	0.00	0.00	0.00	0.00	0.00	0.00
TRINITY_DN120335_c2_g1	0.00	0.00	0.00	0.00	0.00	0.00	0.00	0.00	0.00	0.00
TRINITY_DN1203364_c0_g1	0.00	0.00	0.00	0.00	0.00	0.00	0.00	0.00	0.00	0.00
TRINITY_DN1203365_c0_g1	0.00	0.00	0.00	0.00	0.00	0.00	0.00	0.00	2.93	0.00
TRINITY_DN1203369_c0_g1	0.00	0.00	0.00	0.00	0.00	0.00	0.00	0.00	0.00	0.00
TRINITY_DN120336_c0_g1	0.00	0.00	0.00	0.00	0.00	0.00	0.00	0.00	0.00	8.61
TRINITY_DN120336_c1_g1	0.00	16.96	22.54	12.21	16.98	3.74	6.93	2.37	63.21	0.00
TRINITY_DN120336_c3_g1	0.00	0.00	0.00	0.00	0.00	0.00	0.00	0.00	0.00	0.00
TRINITY_DN120336_c5_g1	0.00	0.00	0.00	7.52	12.78	0.00	0.00	0.00	0.00	0.00
TRINITY_DN1203370_c0_g1	0.00	0.00	0.00	0.00	0.00	0.00	0.00	0.00	0.00	0.00
TRINITY_DN1203371_c0_g1	0.00	0.00	0.00	0.00	0.00	12.95	0.00	0.00	0.00	0.00
TRINITY_DN1203372_c0_g1	0.00	0.00	8.10	3.30	0.00	0.00	0.00	0.00	0.00	0.00
TRINITY_DN1203373_c0_g1	0.00	4.76	5.75	3.51	20.37	0.00	0.00	0.00	2.73	0.00
TRINITY_DN1203374_c0_g1	0.00	0.00	0.00	0.00	0.00	0.00	2.82	0.00	0.00	0.00
TRINITY_DN1203375_c0_g1	0.00	0.00	5.45	3.29	10.93	0.00	4.91	0.00	0.00	0.00
TRINITY_DN1203378_c0_g1	0.00	0.00	0.00	0.00	0.00	0.00	0.00	0.00	0.00	0.00
TRINITY_DN1203379_c0_g1	0.00	0.00	0.00	0.00	0.00	0.00	0.00	0.00	0.00	0.00
TRINITY_DN120337_c0_g1	0.00	0.00	5.88	1.80	29.78	0.00	0.00	0.00	10.58	0.00
TRINITY_DN120337_c0_g2	0.00	0.00	0.00	0.00	23.34	0.00	0.00	0.00	10.84	0.00
TRINITY_DN120337_c1_g1	0.00	0.00	0.00	3.47	5.77	5.80	0.00	0.00	21.55	0.00
TRINITY_DN120337_c2_g1	0.00	0.00	0.00	0.00	0.00	0.00	0.00	0.00	0.00	0.00
TRINITY_DN120337_c3_g1	0.00	0.00	0.00	0.00	0.00	0.00	0.00	0.00	0.00	0.00
TRINITY_DN1203380_c0_g1	0.00	0.00	0.00	0.00	0.00	0.00	0.00	0.00	0.00	0.00
TRINITY_DN1203381_c0_g1	0.00	0.00	4.00	0.00	0.00	0.00	0.00	0.00	2.53	0.00
TRINITY_DN1203383_c0_g1	0.00	0.00	0.00	0.00	0.00	0.00	0.00	0.00	0.00	0.00
TRINITY_DN1203385_c0_g1	0.00	0.00	0.00	0.00	0.00	0.00	0.00	0.00	20.01	0.00
TRINITY_DN1203388_c0_g1	0.00	9.90	0.00	12.09	8.02	8.00	3.64	0.00	37.48	0.00
TRINITY_DN1203389_c0_g1	0.00	0.00	0.00	0.00	0.00	0.00	0.00	0.00	13.39	0.00
TRINITY_DN1203391_c0_g1	0.00	0.00	0.00	0.00	0.00	0.00	0.00	0.00	38.75	0.00
TRINITY_DN1203392_c0_g1	0.00	0.00	19.52	0.00	13.03	6.56	0.00	0.00	0.00	0.00
TRINITY_DN1203393_c0_g1	0.00	25.89	0.00	19659.73	51.57	0.00	43.32	0.00	55.41	13.78
TRINITY_DN1203395_c0_g1	0.00	0.00	0.00	0.00	0.00	0.00	0.00	0.00	5.93	0.00
TRINITY_DN1203396_c0_g1	0.00	1.25	3.00	0.88	3.07	0.00	0.00	0.00	0.00	0.00
TRINITY_DN1203397_c0_g1	0.00	0.00	0.00	0.00	0.00	1.06	0.00	0.00	0.00	0.00
TRINITY_DN1203399_c0_g1	0.00	5.69	7.89	0.00	0.00	0.00	0.00	0.00	7.51	3.07
TRINITY_DN120339_c0_g1	0.00	13.24	0.00	0.00	0.00	0.00	0.00	0.00	0.00	0.00
TRINITY_DN120339_c0_g2	0.00	0.00	0.00	5.04	0.00	0.00	0.00	0.00	15.82	0.00
TRINITY_DN120339_c1_g1	0.00	0.00	0.00	0.00	0.00	0.00	0.00	0.00	10.58	0.00
TRINITY_DN12033_c0_g1	0.00	0.00	0.00	0.00	0.00	0.00	0.00	0.00	0.00	0.00
TRINITY_DN12033_c1_g1	0.00	0.00	0.00	0.00	0.00	0.00	0.00	0.00	0.00	0.00
TRINITY_DN12033_c1_g2	0.00	0.00	0.00	0.00	0.00	0.00	0.00	14.73	0.00	0.00
TRINITY_DN12033_c2_g1	0.00	0.00	0.00	18.78	0.00	0.00	0.00	0.00	1.88	0.00
TRINITY_DN12033_c2_g2	0.00	0.00	0.00	0.00	0.00	0.00	0.00	0.00	0.00	0.00
TRINITY_DN12033_c2_g3	0.00	0.00	0.00	0.00	15.75	0.00	0.00	5.54	19.45	0.00
TRINITY_DN12033_c2_g4	0.00	11.17	0.00	0.00	0.00	0.00	0.00	0.00	25.43	0.00
TRINITY_DN12033_c4_g1	0.00	0.00	0.00	0.00	0.00	0.00	0.00	0.00	0.00	0.00
TRINITY_DN12033_c5_g1	0.00	12.24	36.03	70.84	59.95	18.09	0.00	8.38	68.12	0.00
TRINITY_DN12033_c7_g1	0.00	0.00	0.00	0.00	0.00	0.00	0.00	0.00	0.00	0.00
TRINITY_DN1203400_c0_g1	0.00	0.00	0.00	0.00	1.56	0.00	0.00	0.00	0.00	0.00
TRINITY_DN1203401_c0_g1	0.00	0.00	0.00	0.00	0.00	0.00	0.00	0.00	0.00	0.00
TRINITY_DN1203402_c0_g1	0.00	0.00	0.00	0.00	0.00	0.00	0.00	0.00	0.00	0.00
TRINITY_DN1203404_c0_g1	0.00	0.00	0.00	0.00	35.32	0.00	0.00	0.00	16.27	0.00
TRINITY_DN1203405_c0_g1	0.00	0.00	0.00	0.00	0.00	0.00	0.00	0.00	0.00	0.00
TRINITY_DN1203407_c0_g1	0.00	0.00	0.00	0.00	0.00	0.00	0.00	0.00	8.87	0.00
TRINITY_DN1203409_c0_g1	0.00	0.00	0.00	3.02	2.51	2.48	0.00	0.00	7.08	0.00
TRINITY_DN120340_c0_g1	0.00	34.04	0.00	1.90	0.00	0.00	0.00	0.00	0.00	0.00
TRINITY_DN120340_c3_g1	9.55	0.00	0.00	6.62	0.00	0.00	0.00	0.00	0.00	0.00
TRINITY_DN1203411_c0_g1	0.00	0.00	0.00	0.00	0.00	0.00	0.00	0.00	0.00	0.00
TRINITY_DN1203414_c0_g1	0.00	0.00	0.00	0.00	0.00	0.00	0.00	4.94	0.00	0.00
TRINITY_DN1203415_c0_g1	0.00	0.00	0.00	0.00	0.00	0.00	0.00	0.00	0.00	0.00
TRINITY_DN1203418_c0_g1	0.00	0.00	0.00	0.00	29.82	0.00	0.00	0.00	0.00	0.00
TRINITY_DN1203419_c0_g1	0.00	0.00	4.21	2.55	8.47	4.23	0.00	0.00	7.91	0.00
TRINITY_DN120341_c0_g1	0.00	0.00	0.00	0.00	0.00	0.00	0.00	0.00	0.00	0.00
TRINITY_DN120341_c0_g2	0.00	0.00	0.00	0.00	0.00	0.00	0.00	0.00	8.68	0.00
TRINITY_DN120341_c2_g1	0.78	2.97	22.30	7.71	43.20	9.80	2.47	0.00	23.69	1.07
TRINITY_DN120341_c4_g1	0.00	0.00	0.00	0.00	0.00	0.00	0.00	0.00	0.00	0.00
TRINITY_DN120341_c5_g1	0.00	0.00	1.27	1.57	2.61	0.00	1.17	3.55	17.73	0.00
TRINITY_DN120341_c6_g1	0.00	0.00	9.62	0.00	4.83	0.00	0.00	0.00	4.51	0.00
TRINITY_DN1203420_c0_g1	0.00	0.00	0.00	0.00	0.00	0.00	0.00	0.00	0.00	0.00
TRINITY_DN1203423_c0_g1	0.00	0.00	0.00	0.00	0.00	0.00	0.00	0.00	0.00	0.00
TRINITY_DN1203428_c0_g1	0.00	0.00	0.00	0.00	4.33	0.00	0.00	0.00	4.05	0.00
TRINITY_DN120342_c0_g1	0.00	0.00	0.00	0.00	0.00	0.00	0.00	0.00	0.00	0.00
TRINITY_DN1203430_c0_g1	0.00	0.00	12.35	0.00	0.00	4.14	0.00	0.00	0.00	0.00
TRINITY_DN1203432_c0_g1	0.00	0.00	0.00	0.00	0.00	35.05	0.00	0.00	0.00	0.00
TRINITY_DN1203434_c0_g1	0.00	0.00	0.00	0.00	0.01	1.63	0.00	0.00	0.00	0.00
TRINITY_DN1203437_c0_g1	0.00	0.00	0.00	0.00	0.00	0.00	0.00	0.00	0.00	0.00
TRINITY_DN1203438_c0_g1	0.00	0.00	0.00	0.00	0.00	0.00	0.00	0.00	0.00	0.00
TRINITY_DN120343_c0_g1	0.52	1.99	5.35	4.77	7.99	1.78	1.10	0.56	28.46	0.00
TRINITY_DN120343_c0_g2	0.00	0.00	11.42	0.00	3.34	0.00	0.00	0.00	15.73	0.00
TRINITY_DN120343_c1_g1	0.00	0.00	0.00	0.00	0.00	0.00	0.00	0.00	0.00	0.00
TRINITY_DN120343_c1_g2	0.00	35.93	0.00	0.00	26.34	0.00	0.00	0.00	24.49	0.00
TRINITY_DN120343_c1_g3	0.00	0.00	0.00	0.00	32.62	0.00	0.00	0.00	0.00	0.00
TRINITY_DN120343_c1_g4	0.00	0.00	0.00	14.19	0.00	9.54	0.00	0.00	0.00	0.00
TRINITY_DN120343_c1_g5	0.00	0.00	0.00	0.00	0.00	0.00	0.00	0.00	0.00	0.00
TRINITY_DN120343_c1_g6	0.00	3.26	0.00	7.19	11.92	3.96	10.72	0.00	7.43	0.00
TRINITY_DN120343_c4_g1	0.00	0.00	0.00	0.00	0.00	0.00	0.00	0.00	0.00	0.00
TRINITY_DN1203441_c0_g1	0.00	0.00	0.00	0.00	0.00	0.00	0.00	0.00	5.26	0.00
TRINITY_DN1203442_c0_g1	0.00	0.00	0.00	0.00	0.00	0.00	7.61	0.00	15.98	0.00
TRINITY_DN1203443_c0_g1	0.00	3.80	7.62	0.94	3.85	6.10	0.00	0.00	0.00	0.00
TRINITY_DN1203445_c0_g1	0.00	0.00	0.00	2.93	0.00	0.00	0.00	0.00	0.00	0.00
TRINITY_DN1203447_c0_g1	0.00	0.00	60.84	0.00	0.00	0.00	0.00	0.00	0.00	0.00
TRINITY_DN1203448_c0_g1	0.00	0.00	0.00	0.00	0.00	0.00	0.00	0.00	8.58	0.00
TRINITY_DN120344_c0_g1	0.00	0.00	35.18	0.00	0.00	0.00	0.00	32.00	33.39	0.00
TRINITY_DN1203451_c0_g1	0.00	0.00	0.00	0.00	19.09	0.00	0.00	0.00	17.66	0.00
TRINITY_DN1203453_c0_g1	0.00	0.00	0.00	0.00	0.00	0.00	0.00	0.00	0.00	0.00
TRINITY_DN1203454_c0_g1	0.00	0.00	0.00	0.00	34.17	0.00	0.00	0.00	0.00	19.89
TRINITY_DN1203455_c0_g1	0.00	0.00	0.00	0.00	12.75	0.00	0.00	0.00	5.96	5.66
TRINITY_DN1203456_c0_g1	0.00	0.00	0.00	0.00	0.00	0.00	0.00	0.00	0.00	0.00
TRINITY_DN1203457_c0_g1	0.00	9.95	0.00	1.83	12.16	0.00	2.74	0.00	5.71	0.00
TRINITY_DN1203461_c0_g1	0.00	0.00	0.00	3.42	5.68	0.00	0.00	0.00	0.00	5.04
TRINITY_DN1203463_c0_g1	0.00	0.00	0.00	0.00	0.00	0.00	0.00	0.00	0.00	0.00
TRINITY_DN1203464_c0_g1	0.00	0.00	0.00	1030.25	0.00	0.00	0.00	0.00	0.00	0.00
TRINITY_DN1203468_c0_g1	0.00	0.00	0.00	0.00	0.00	0.00	0.00	0.00	0.00	0.00
TRINITY_DN1203469_c0_g1	0.00	0.00	0.00	0.00	0.00	0.00	0.00	0.00	3.05	0.00
TRINITY_DN120346_c0_g1	0.00	0.00	0.00	5.21	0.00	0.00	0.00	11.63	0.00	0.00
TRINITY_DN120346_c0_g2	0.00	0.00	0.00	0.00	0.00	0.00	0.00	0.00	0.00	0.00
TRINITY_DN120346_c1_g1	0.00	0.00	14.38	0.00	0.00	0.00	0.00	0.00	0.00	0.00
TRINITY_DN120346_c2_g1	0.00	0.00	12.74	0.00	0.00	0.00	0.00	0.00	0.00	0.00
TRINITY_DN1203470_c0_g1	0.00	0.00	0.00	0.00	0.00	0.00	0.00	2.83	0.00	0.00
TRINITY_DN1203471_c0_g1	0.00	0.00	0.00	0.00	0.00	0.00	0.00	0.00	0.00	0.00
TRINITY_DN1203472_c0_g1	0.00	0.00	0.00	0.00	0.00	0.00	0.00	0.00	0.00	0.00
TRINITY_DN1203473_c0_g1	0.00	0.00	0.00	0.00	0.00	0.00	0.00	0.00	0.00	0.00
TRINITY_DN1203474_c0_g1	0.00	0.00	0.00	8.14	5.65	0.00	0.00	0.00	0.00	0.00
TRINITY_DN1203477_c0_g1	0.00	0.00	0.00	0.00	0.00	0.00	0.00	0.00	11.27	0.00
TRINITY_DN1203478_c0_g1	0.00	0.00	13.50	0.00	0.00	0.00	0.00	0.00	0.00	0.00
TRINITY_DN120347_c0_g1	0.00	0.00	0.00	0.00	8.00	0.00	0.00	0.00	0.00	0.00
TRINITY_DN120347_c2_g1	0.00	0.00	0.00	0.00	0.00	0.00	0.00	0.00	0.00	0.00
TRINITY_DN1203480_c0_g1	0.00	0.00	0.00	0.00	0.00	0.00	0.00	0.00	0.00	0.00
TRINITY_DN1203482_c0_g1	0.00	0.00	0.00	6.79	0.00	0.00	10.15	0.00	0.00	0.00
TRINITY_DN1203487_c0_g1	0.00	0.00	0.00	0.00	0.00	6.74	0.00	0.00	0.00	0.00
TRINITY_DN1203488_c0_g1	0.00	0.00	0.00	0.00	0.00	0.00	0.00	0.00	0.00	0.00
TRINITY_DN120348_c0_g1	0.00	0.00	0.00	0.00	0.00	0.00	0.00	0.00	0.00	0.00
TRINITY_DN1203490_c0_g1	0.00	4.63	0.00	0.00	2.83	0.00	0.00	0.00	0.00	0.00
TRINITY_DN1203492_c0_g1	0.00	1.85	4.46	2.73	2.27	0.00	0.00	0.00	4.27	0.00
TRINITY_DN1203494_c0_g1	0.00	0.00	6.88	0.00	0.00	0.00	0.00	0.00	0.00	0.00
TRINITY_DN1203497_c0_g1	0.00	0.00	30.45	9.18	0.00	0.00	0.00	13.81	0.00	0.00
TRINITY_DN1203498_c0_g1	0.00	0.00	0.00	0.00	0.00	0.00	0.00	2.12	0.00	0.00
TRINITY_DN1203499_c0_g1	0.00	0.00	0.00	0.00	0.00	0.00	11.74	11.82	0.00	0.00
TRINITY_DN12034_c0_g1	2.39	20.80	45.57	22.26	170.46	47.42	4.82	35.51	100.72	10.81
TRINITY_DN12034_c0_g2	0.00	0.00	0.00	6.69	0.00	12.43	0.00	0.00	9.40	0.00
TRINITY_DN12034_c0_g3	11.79	75.63	297.42	84.73	435.91	136.60	40.55	87.25	357.55	19.65
TRINITY_DN12034_c1_g1	0.00	0.00	7.12	1.45	12.06	7.13	0.00	0.00	13.61	0.00
TRINITY_DN12034_c4_g1	0.00	0.00	0.00	0.00	0.00	0.00	0.00	0.00	2.46	0.00
TRINITY_DN1203500_c0_g1	0.00	0.00	0.00	0.00	23.53	0.00	0.00	0.00	0.00	0.00
TRINITY_DN1203502_c0_g1	0.00	0.00	2.02	0.00	2.06	0.00	0.00	0.00	0.00	0.00
TRINITY_DN1203503_c0_g1	0.00	2.81	0.00	4.13	6.84	3.41	3.39	0.00	3.21	0.00
TRINITY_DN1203504_c0_g1	0.00	0.00	0.00	3.26	1.81	1.77	0.00	0.00	0.00	0.00
TRINITY_DN1203505_c0_g1	0.00	0.00	6.61	4.05	0.00	0.00	0.00	0.00	4.22	0.00
TRINITY_DN1203508_c1_g1	0.00	0.00	0.00	10.48	0.00	0.00	0.00	0.00	0.00	0.00
TRINITY_DN120350_c0_g1	0.00	0.00	0.00	0.00	0.00	0.00	0.00	0.00	0.00	0.00
TRINITY_DN1203510_c0_g1	0.00	0.00	17.95	3.60	5.98	0.00	0.00	0.00	16.77	0.00
TRINITY_DN1203511_c0_g1	0.00	0.00	0.00	0.00	0.00	13.34	0.00	0.00	24.89	0.00
TRINITY_DN1203513_c0_g1	0.00	0.00	0.00	0.00	0.00	0.00	0.00	0.00	26.04	0.00
TRINITY_DN1203514_c0_g1	0.00	0.00	0.00	0.00	0.00	0.00	0.00	0.00	0.00	0.00
TRINITY_DN1203515_c0_g1	0.00	0.00	0.00	0.00	0.00	0.00	0.00	0.00	0.00	0.00
TRINITY_DN1203516_c0_g1	0.00	0.00	0.00	0.00	0.00	0.00	0.00	0.00	3.18	0.00
TRINITY_DN1203517_c0_g1	0.00	0.00	0.00	0.00	0.00	0.00	0.00	0.00	4.46	0.00
TRINITY_DN120351_c0_g1	0.00	0.00	0.00	0.00	11.18	0.00	0.00	0.00	0.00	0.00
TRINITY_DN120351_c1_g1	0.00	0.00	0.00	0.00	0.00	0.00	0.00	0.00	0.00	0.00
TRINITY_DN1203521_c0_g1	0.00	0.00	0.00	0.00	0.00	0.00	0.00	0.00	0.00	0.00
TRINITY_DN1203522_c0_g1	0.00	0.00	0.00	0.00	0.00	0.00	0.00	0.00	0.00	0.00
TRINITY_DN1203523_c0_g1	0.00	0.00	0.00	0.00	22.45	16.92	5.04	4.94	0.00	0.00
TRINITY_DN1203524_c0_g1	0.00	0.00	0.00	0.00	1.38	2.68	0.00	0.00	2.60	0.00
TRINITY_DN1203525_c0_g1	0.00	0.00	0.00	0.00	0.00	0.00	0.00	0.00	0.00	0.00
TRINITY_DN1203526_c0_g1	0.00	0.00	0.00	0.00	0.00	0.00	0.00	0.00	0.00	0.00
TRINITY_DN1203528_c0_g1	0.00	0.00	0.00	0.00	0.00	0.00	0.00	0.00	0.00	0.00
TRINITY_DN1203529_c0_g1	0.00	0.00	0.00	3.68	0.00	3.03	0.00	0.00	0.00	0.00
TRINITY_DN1203532_c0_g1	0.00	0.00	0.00	0.00	0.00	0.00	7.02	0.00	0.00	0.00
TRINITY_DN1203535_c0_g1	0.00	0.00	0.00	6.02	0.00	4.20	0.00	1.30	4.06	0.00
TRINITY_DN1203536_c0_g1	0.00	0.00	0.00	0.00	0.00	0.00	0.00	0.00	0.00	0.00
TRINITY_DN1203539_c0_g1	0.00	0.00	0.00	0.00	0.00	0.00	0.00	0.00	12.92	0.00
TRINITY_DN120353_c0_g1	0.00	0.00	0.00	0.00	0.00	0.00	0.00	0.00	0.00	0.00
TRINITY_DN120353_c0_g2	0.00	0.00	0.00	0.00	0.00	0.00	0.00	0.00	0.00	0.00
TRINITY_DN1203540_c0_g1	0.00	0.00	10.78	0.00	0.00	0.00	0.00	0.00	6.79	0.00
TRINITY_DN1203542_c0_g1	0.00	0.00	0.00	0.00	0.00	9.72	0.00	0.00	0.00	0.00
TRINITY_DN1203543_c0_g1	0.00	0.00	0.00	0.00	0.00	0.00	10.09	0.00	0.00	0.00
TRINITY_DN1203544_c0_g1	0.00	0.00	0.00	0.00	0.00	0.00	0.00	0.00	0.00	0.00
TRINITY_DN1203545_c0_g1	0.00	0.00	6.25	0.00	18.79	0.00	0.00	0.00	0.00	0.00
TRINITY_DN1203546_c0_g1	0.00	0.00	0.00	0.00	0.00	0.00	0.00	0.00	0.00	0.00
TRINITY_DN1203549_c0_g1	0.00	0.00	0.00	0.00	2.13	0.00	1.91	1.91	10.02	1.89
TRINITY_DN120354_c0_g1	0.00	0.00	0.00	0.00	0.00	0.00	0.00	0.00	0.00	0.00
TRINITY_DN120354_c0_g2	0.00	0.00	0.00	0.00	0.00	0.00	0.00	0.00	0.00	0.00
TRINITY_DN120354_c1_g1	0.00	0.00	0.00	0.00	0.00	0.00	0.00	0.00	0.00	0.00
TRINITY_DN1203553_c0_g1	0.00	11.37	0.00	2.78	4.62	0.00	4.16	0.00	8.63	0.00
TRINITY_DN1203554_c0_g1	0.00	0.00	0.00	0.00	3.49	0.00	0.00	0.00	13.09	3.09
TRINITY_DN1203555_c0_g1	0.00	6.42	15.53	0.00	0.00	0.00	3.52	0.00	0.00	0.00
TRINITY_DN1203558_c0_g1	0.00	0.00	0.00	0.00	0.00	0.00	0.00	0.00	0.00	0.00
TRINITY_DN120355_c1_g1	0.00	0.00	0.00	0.00	0.00	0.00	0.00	0.00	0.00	0.00
TRINITY_DN1203561_c0_g1	0.00	10.34	0.00	3.78	31.45	0.00	5.64	0.00	17.63	0.00
TRINITY_DN1203562_c0_g1	0.00	0.00	3.69	4.53	0.00	1.85	0.00	0.00	5.66	0.00
TRINITY_DN1203564_c0_g1	0.00	0.00	0.00	0.00	0.00	0.00	0.00	0.00	1.78	0.00
TRINITY_DN1203565_c0_g1	0.00	0.00	0.00	5.64	0.00	9.54	0.00	0.00	0.00	0.00
TRINITY_DN1203566_c0_g1	0.00	0.00	0.00	6.83	0.00	0.00	0.00	0.00	0.00	0.00
TRINITY_DN1203568_c0_g1	0.00	0.00	0.00	0.00	0.00	0.00	0.00	0.00	0.00	0.00
TRINITY_DN1203569_c0_g1	0.00	0.00	0.00	0.00	0.00	0.00	0.00	0.00	16.71	0.00
TRINITY_DN120356_c0_g1	0.00	0.00	31.36	0.00	0.00	0.00	0.00	0.00	0.00	0.00
TRINITY_DN120356_c1_g1	0.00	0.00	0.00	0.00	0.00	0.00	0.00	0.00	0.00	0.00
TRINITY_DN1203570_c0_g1	0.00	0.00	0.00	0.00	0.00	0.00	0.00	0.00	18.98	0.00
TRINITY_DN1203571_c0_g1	0.00	0.00	0.00	0.00	0.00	0.00	0.00	0.00	0.00	0.00
TRINITY_DN1203573_c0_g1	0.00	8.48	10.26	4.17	0.00	0.00	0.00	0.00	0.00	0.00
TRINITY_DN1203575_c0_g1	0.00	0.00	4.68	0.00	0.00	0.00	0.00	0.00	0.00	0.00
TRINITY_DN1203576_c0_g1	0.00	0.00	17.79	10.62	0.00	0.00	0.00	0.00	0.00	0.00
TRINITY_DN120357_c0_g1	0.00	0.00	0.00	0.00	0.00	19.44	0.00	0.00	0.00	0.00
TRINITY_DN1203580_c0_g1	0.00	0.00	0.00	0.00	11.83	0.00	0.00	0.00	0.00	0.00
TRINITY_DN1203581_c0_g1	0.00	0.00	12.11	0.00	0.00	0.00	0.00	0.00	0.00	0.00
TRINITY_DN1203582_c0_g1	0.00	0.00	0.00	0.00	0.00	0.00	0.00	0.00	0.00	0.00
TRINITY_DN1203583_c0_g1	0.00	0.00	0.00	2.68	0.00	0.00	0.00	0.00	0.00	0.00
TRINITY_DN1203586_c0_g1	0.00	0.00	0.00	0.00	0.00	0.00	0.00	0.00	0.00	0.00
TRINITY_DN1203587_c0_g1	0.00	0.00	0.00	5.09	0.00	34.50	0.00	0.00	7.99	0.00
TRINITY_DN1203588_c0_g1	0.00	0.00	4.55	2.75	9.14	0.00	0.00	0.00	0.00	0.00
TRINITY_DN120358_c0_g2	0.00	0.00	0.00	0.00	0.00	0.00	0.00	0.00	9.52	0.00
TRINITY_DN120358_c1_g1	0.00	0.00	0.00	0.00	0.00	0.00	0.00	0.00	0.00	0.00
TRINITY_DN1203590_c0_g1	0.00	0.00	0.00	0.00	0.00	0.00	0.00	0.00	0.00	0.00
TRINITY_DN1203592_c0_g1	0.00	0.00	0.00	0.00	11.64	0.00	0.00	0.00	0.00	0.00
TRINITY_DN1203593_c0_g1	0.00	0.00	0.00	0.00	0.00	0.00	0.00	0.00	0.00	0.00
TRINITY_DN1203595_c0_g1	0.00	0.00	0.00	561.30	13.00	0.00	17.03	0.00	0.00	0.00
TRINITY_DN1203596_c0_g1	0.00	0.00	4.98	0.00	0.00	0.00	0.00	0.00	0.00	0.00
TRINITY_DN1203597_c0_g1	0.00	0.00	14.49	0.00	7.27	0.00	0.00	12.73	0.00	0.00
TRINITY_DN1203599_c0_g1	0.00	8.71	0.00	0.00	10.61	0.00	0.00	0.00	9.91	0.00
TRINITY_DN120359_c0_g1	17.91	0.00	0.00	0.00	0.00	0.00	0.00	0.00	0.00	0.00
TRINITY_DN120359_c0_g2	0.00	0.00	0.00	0.00	0.00	0.00	0.00	0.00	0.00	0.00
TRINITY_DN12035_c0_g1	0.00	0.00	0.00	9.55	0.00	0.00	0.00	0.00	2.31	0.00
TRINITY_DN12035_c0_g2	9.68	9.07	0.00	7.80	0.00	0.00	10.02	0.00	10.58	0.00
TRINITY_DN12035_c0_g3	0.00	0.00	0.00	0.00	37.46	0.00	0.00	0.00	0.00	0.00
TRINITY_DN1203600_c0_g1	0.00	0.00	0.00	0.00	8.69	0.00	0.00	0.00	0.00	0.00
TRINITY_DN1203601_c0_g1	0.00	0.00	0.00	0.00	0.00	0.00	0.00	0.00	0.00	0.00
TRINITY_DN1203602_c0_g1	0.00	0.00	0.00	0.00	0.00	0.00	0.00	0.00	0.00	0.00
TRINITY_DN1203605_c0_g1	0.00	0.00	0.00	0.00	0.00	0.00	0.00	0.00	0.00	0.00
TRINITY_DN1203606_c0_g1	0.00	0.00	0.00	0.00	0.00	0.00	0.00	0.00	0.00	0.00
TRINITY_DN1203607_c0_g1	0.00	0.00	0.00	0.00	0.00	0.00	0.00	0.00	0.00	0.00
TRINITY_DN1203608_c0_g1	0.00	0.00	0.00	0.00	0.00	0.00	0.00	0.00	0.00	0.00
TRINITY_DN1203609_c0_g1	0.00	0.00	0.00	0.00	0.00	0.00	5.18	0.00	0.00	0.00
TRINITY_DN1203613_c0_g1	0.00	0.00	0.00	0.00	0.00	0.00	0.00	0.00	0.00	0.00
TRINITY_DN1203614_c0_g1	0.00	2.78	0.00	0.00	0.00	3.37	0.00	0.00	3.18	0.00
TRINITY_DN1203616_c0_g1	0.00	3.32	9.14	14.18	6.12	6.01	5.49	1.83	9.60	1.82
TRINITY_DN1203617_c0_g1	0.00	0.00	0.00	0.00	0.00	0.00	0.00	0.00	33.11	15.46
TRINITY_DN1203618_c0_g1	0.00	0.00	0.00	0.00	0.00	0.00	0.00	0.00	0.00	0.00
TRINITY_DN1203619_c0_g1	0.00	0.00	0.00	0.00	0.00	0.00	0.00	0.00	0.00	0.00
TRINITY_DN120361_c0_g3	0.00	0.00	0.00	0.00	0.00	10.16	0.00	0.00	0.00	0.00
TRINITY_DN120361_c1_g1	0.00	0.00	0.00	0.00	0.00	0.00	0.00	0.00	0.00	13.65
TRINITY_DN120361_c3_g1	0.00	0.00	0.00	0.00	0.00	0.00	0.00	0.00	0.00	0.00
TRINITY_DN1203621_c0_g1	0.00	0.00	0.00	2.22	7.35	0.00	0.00	0.00	0.00	0.00
TRINITY_DN1203622_c0_g1	0.00	0.00	0.00	0.00	0.00	0.00	0.00	0.00	0.00	0.00
TRINITY_DN1203623_c0_g1	0.00	0.00	0.00	17.17	29.12	0.00	0.00	0.00	0.00	0.00
TRINITY_DN1203625_c0_g1	0.00	0.00	0.00	0.00	0.00	0.00	0.00	0.00	7.61	0.00
TRINITY_DN1203628_c0_g1	4.70	0.00	0.00	0.00	0.00	0.00	0.00	0.00	0.00	0.00
TRINITY_DN120362_c0_g1	0.00	0.00	0.00	0.00	0.00	0.00	0.00	0.00	6.77	0.00
TRINITY_DN120362_c1_g1	0.00	0.00	0.00	0.00	0.00	0.00	0.00	0.00	0.00	0.00
TRINITY_DN1203635_c0_g1	0.00	0.00	0.00	0.00	0.00	3.11	0.00	0.00	0.00	0.00
TRINITY_DN1203636_c0_g1	0.00	0.00	0.00	0.00	0.00	34.53	0.00	0.00	0.00	0.00
TRINITY_DN1203638_c0_g1	0.00	0.00	0.00	0.00	0.00	7.34	0.00	6.36	13.54	0.00
TRINITY_DN120363_c0_g1	0.00	0.00	0.00	0.00	5.63	0.00	0.00	0.00	5.26	5.00
TRINITY_DN1203640_c0_g1	0.00	0.00	0.00	0.00	1.89	0.00	1.69	0.00	0.00	0.00
TRINITY_DN1203641_c0_g1	0.00	0.00	4.01	0.00	0.00	0.00	0.00	0.00	0.00	0.00
TRINITY_DN1203642_c0_g1	0.00	0.00	0.00	2.00	0.00	0.00	2.99	0.00	6.22	0.00
TRINITY_DN1203643_c0_g1	0.00	0.00	0.00	0.00	10.60	0.00	0.00	0.00	0.00	0.00
TRINITY_DN1203644_c0_g1	0.00	0.00	0.00	0.00	0.00	0.00	0.00	0.00	0.00	0.00
TRINITY_DN1203646_c0_g1	0.00	0.00	17.49	5.23	0.00	0.00	0.00	0.00	0.00	0.00
TRINITY_DN1203647_c0_g1	0.00	0.00	0.00	5.95	0.00	6.54	0.00	0.00	0.00	2.91
TRINITY_DN1203648_c0_g1	0.00	0.00	0.00	6.46	10.72	10.78	0.00	0.00	0.00	0.00
TRINITY_DN1203649_c0_g1	0.00	0.00	0.00	0.00	0.00	0.00	0.00	0.00	0.00	0.00
TRINITY_DN120364_c0_g1	0.00	76.27	3.67	3.01	3.76	2.44	1.12	2.28	5.92	0.00
TRINITY_DN1203652_c0_g1	0.00	0.00	0.00	0.00	8.78	0.00	0.00	0.00	8.53	0.00
TRINITY_DN1203653_c0_g1	0.00	0.00	0.00	0.00	0.00	0.00	0.00	0.00	0.00	0.00
TRINITY_DN1203654_c0_g1	0.00	0.00	0.00	0.00	0.00	0.00	0.00	0.00	0.00	0.00
TRINITY_DN1203658_c0_g1	0.00	0.00	0.00	0.00	0.00	0.00	0.00	0.00	0.00	0.00
TRINITY_DN1203659_c0_g1	0.00	0.00	0.00	0.00	0.00	0.00	0.00	0.00	0.00	0.00
TRINITY_DN120365_c0_g1	0.00	0.00	11.35	0.00	0.00	11.47	0.00	0.00	42.82	0.00
TRINITY_DN1203662_c0_g1	0.00	0.00	0.00	0.00	0.00	0.00	0.00	0.00	35.62	0.00
TRINITY_DN1203664_c0_g1	0.00	0.00	0.00	0.00	0.00	0.00	0.00	0.00	0.00	0.00
TRINITY_DN1203665_c0_g1	0.00	0.00	0.00	0.00	0.00	0.00	0.00	3.94	12.53	0.00
TRINITY_DN1203666_c0_g1	0.00	0.00	0.00	0.00	0.00	0.00	0.00	0.00	0.00	0.00
TRINITY_DN1203668_c0_g1	0.00	6.34	0.00	4.61	0.00	0.00	0.00	0.00	0.00	0.00
TRINITY_DN120366_c0_g1	0.00	0.00	0.00	0.00	0.00	6.33	0.00	0.00	0.00	0.00
TRINITY_DN1203671_c0_g1	0.00	0.00	0.00	4.49	7.52	0.00	0.00	0.00	0.00	0.00
TRINITY_DN1203673_c0_g1	0.00	0.00	14.40	3.52	12.66	8.67	3.23	10.39	46.62	0.00
TRINITY_DN1203674_c0_g1	0.00	0.00	0.00	0.00	17.21	34.03	0.00	0.00	31.67	0.00
TRINITY_DN1203675_c0_g1	0.00	0.00	0.00	0.00	0.00	0.00	0.00	0.00	11.43	0.00
TRINITY_DN1203676_c0_g1	0.00	0.00	0.00	2.62	0.00	0.00	0.00	0.00	0.00	0.00
TRINITY_DN1203677_c0_g1	0.00	7.15	0.00	0.00	0.00	0.00	0.00	0.00	0.00	0.00
TRINITY_DN1203678_c0_g1	0.00	0.00	6.75	10.28	30.64	6.78	6.15	0.00	0.00	3.02
TRINITY_DN1203679_c0_g1	0.00	9.56	2.31	1.41	0.00	0.00	4.22	4.20	4.41	0.00
TRINITY_DN120367_c0_g1	0.00	0.00	0.00	0.00	0.00	0.00	0.00	0.00	5.88	0.00
TRINITY_DN1203680_c0_g1	2.58	0.00	6.10	1.86	0.00	0.00	0.00	0.00	0.00	0.00
TRINITY_DN1203681_c0_g1	0.00	0.00	0.00	0.00	0.00	0.00	0.00	0.00	0.00	0.00
TRINITY_DN1203682_c0_g1	13.30	0.00	0.00	9.04	0.00	0.00	0.00	0.00	0.00	0.00
TRINITY_DN1203683_c0_g1	0.00	3.51	0.00	5.15	8.55	0.00	0.00	0.00	3.99	0.00
TRINITY_DN1203684_c0_g1	0.00	0.00	0.00	0.00	0.00	0.00	0.00	0.00	0.00	0.00
TRINITY_DN1203685_c0_g1	0.00	0.00	0.00	0.00	0.00	0.00	0.00	0.00	0.00	0.00
TRINITY_DN1203686_c0_g1	0.00	0.00	3.78	0.00	0.00	0.00	0.00	0.00	1.51	0.00
TRINITY_DN1203687_c0_g1	0.00	0.00	0.00	0.00	0.00	0.00	0.00	0.00	17.66	0.00
TRINITY_DN1203688_c0_g1	0.00	0.00	5.77	3.53	0.00	0.00	0.00	0.00	0.00	0.00
TRINITY_DN120368_c0_g1	0.00	0.00	41.18	12.30	0.00	0.00	0.00	0.00	19.40	0.00
TRINITY_DN120368_c2_g1	0.00	0.00	0.00	21.53	20.18	0.00	0.00	0.00	17.01	0.00
TRINITY_DN120368_c4_g1	0.00	0.00	0.00	0.00	0.00	0.00	0.00	0.00	0.00	0.00
TRINITY_DN120368_c4_g2	0.00	0.00	0.00	0.00	0.00	0.00	0.00	11.00	0.00	0.00
TRINITY_DN120368_c4_g3	0.00	0.00	0.00	0.00	0.00	0.00	0.00	0.00	9.35	0.00
TRINITY_DN120368_c4_g4	0.00	0.00	0.00	0.00	0.00	0.00	0.00	0.00	12.44	0.00
TRINITY_DN120368_c5_g1	0.00	0.00	10.36	0.00	42.00	0.00	9.26	9.22	9.76	0.00
TRINITY_DN1203691_c0_g1	0.00	0.00	0.00	13.01	0.00	10.86	0.00	0.00	20.20	0.00
TRINITY_DN1203693_c0_g1	0.00	0.00	0.00	0.00	0.00	0.00	0.00	0.00	0.00	0.00
TRINITY_DN1203696_c0_g1	0.00	0.00	10.12	0.00	0.00	10.23	0.00	0.00	19.03	0.00
TRINITY_DN1203697_c0_g1	0.00	0.00	0.00	0.00	0.00	0.00	0.00	2.41	0.00	0.00
TRINITY_DN1203698_c0_g1	0.00	0.00	0.00	45.88	0.00	0.00	0.00	0.00	28.96	0.00
TRINITY_DN120369_c0_g1	0.00	0.00	0.00	0.00	0.00	0.00	0.00	0.00	0.00	0.00
TRINITY_DN12036_c0_g1	0.00	0.00	0.00	7.31	0.00	0.00	0.00	0.00	11.51	0.00
TRINITY_DN12036_c10_g1	0.00	0.00	0.00	0.00	0.00	0.00	0.00	0.00	7.94	0.00
TRINITY_DN12036_c11_g1	0.00	0.00	0.00	0.00	0.00	0.00	0.00	32.56	0.00	0.00
TRINITY_DN12036_c12_g1	0.00	0.00	0.00	10.39	0.00	0.00	0.00	0.00	0.00	0.00
TRINITY_DN12036_c1_g1	1.74	8.84	3.09	28.07	24.93	11.34	5.60	8.71	69.45	1.66
TRINITY_DN12036_c1_g3	0.00	1.83	13.84	4.38	2.27	3.05	1.21	0.42	11.61	0.41
TRINITY_DN12036_c1_g5	0.00	0.00	0.00	2.00	6.47	0.00	0.00	0.00	0.00	0.00
TRINITY_DN12036_c1_g6	0.00	0.00	0.00	0.00	0.00	0.00	17.32	0.00	0.00	0.00
TRINITY_DN12036_c1_g8	0.00	0.00	4.84	1.98	3.30	0.00	0.00	2.98	9.34	1.48
TRINITY_DN12036_c2_g1	0.00	0.00	0.00	0.00	0.00	0.00	0.00	0.00	0.00	0.00
TRINITY_DN12036_c3_g1	0.00	0.00	5.40	0.83	9.69	0.00	2.48	1.25	11.75	0.00
TRINITY_DN12036_c5_g1	0.00	0.00	0.00	0.00	0.00	0.00	0.00	0.00	18.00	0.00
TRINITY_DN12036_c6_g2	0.00	0.00	0.00	0.00	0.00	0.00	0.00	0.00	0.00	0.00
TRINITY_DN12036_c9_g1	0.00	0.00	1.24	0.00	0.00	0.00	0.00	0.00	0.00	0.00
TRINITY_DN1203702_c0_g1	0.00	0.00	0.00	0.00	0.00	0.00	0.00	0.00	8.73	0.00
TRINITY_DN1203703_c0_g1	0.00	0.00	0.00	0.00	0.00	11.10	0.00	0.00	0.00	0.00
TRINITY_DN1203705_c0_g1	0.00	0.00	0.00	0.00	0.00	0.00	0.00	0.00	54.83	0.00
TRINITY_DN1203706_c0_g1	0.00	0.00	0.00	0.00	0.00	0.00	0.00	0.00	0.00	0.00
TRINITY_DN1203707_c0_g1	0.00	7.85	0.00	0.00	9.60	0.00	0.00	0.00	0.00	0.00
TRINITY_DN1203709_c0_g1	0.00	0.00	0.00	0.00	0.00	0.00	0.00	0.00	0.00	0.00
TRINITY_DN120370_c0_g2	0.00	0.00	0.00	0.00	0.00	0.00	0.00	0.00	0.00	0.00
TRINITY_DN1203711_c0_g1	0.00	0.00	0.00	0.00	0.00	0.00	0.00	0.00	0.00	0.00
TRINITY_DN1203713_c0_g1	0.00	0.00	0.00	0.00	0.00	9.20	0.00	0.00	0.00	0.00
TRINITY_DN1203714_c0_g1	0.00	0.00	0.00	0.00	0.00	0.00	0.00	9.80	0.00	0.00
TRINITY_DN1203715_c0_g1	0.00	0.00	3.38	0.00	1.73	0.00	0.00	0.00	4.89	0.00
TRINITY_DN1203719_c0_g1	0.00	0.00	0.00	0.00	0.00	0.00	0.00	0.00	3.37	0.00
TRINITY_DN120371_c0_g1	0.00	14.45	0.00	0.00	8.83	0.00	0.00	0.00	8.21	0.00
TRINITY_DN1203720_c0_g1	0.00	8.60	3.47	0.00	24.54	0.00	0.00	0.00	26.28	0.00
TRINITY_DN1203721_c0_g1	0.00	0.00	0.00	0.00	0.00	0.00	0.00	0.00	0.00	0.00
TRINITY_DN1203724_c0_g1	0.00	0.00	0.00	0.00	0.00	0.00	0.00	0.00	0.00	0.00
TRINITY_DN1203726_c0_g1	0.00	0.00	0.00	0.00	0.00	0.00	0.00	0.00	11.84	0.00
TRINITY_DN1203727_c0_g1	0.00	0.00	0.00	0.00	0.00	0.00	0.00	0.00	0.00	0.00
TRINITY_DN1203731_c0_g1	0.00	0.00	0.00	15.49	0.00	13.05	0.00	0.00	24.36	0.00
TRINITY_DN1203733_c0_g1	0.00	0.00	0.00	0.00	0.00	0.00	0.00	0.00	5.64	0.00
TRINITY_DN1203735_c0_g1	0.00	8.61	5.22	4.76	7.93	7.81	0.00	2.35	12.38	0.00
TRINITY_DN1203736_c0_g1	0.00	0.00	0.00	0.00	0.00	7.56	0.00	0.00	17.74	0.00
TRINITY_DN1203737_c0_g1	0.00	0.00	61.89	0.00	0.00	0.00	0.00	0.00	0.00	0.00
TRINITY_DN1203738_c0_g1	0.00	0.00	5.88	0.00	0.00	0.00	0.00	0.00	0.00	0.00
TRINITY_DN120373_c0_g1	0.00	0.00	0.00	0.00	0.00	0.00	0.00	0.00	0.00	0.00
TRINITY_DN120373_c1_g2	0.00	0.00	0.00	0.00	0.00	0.00	0.00	0.00	0.00	0.00
TRINITY_DN120373_c2_g1	0.00	11.71	0.00	0.00	0.00	19.07	0.00	17.10	0.00	0.00
TRINITY_DN1203740_c0_g1	0.00	0.00	17.97	0.00	0.00	0.00	0.00	0.00	5.46	0.00
TRINITY_DN1203741_c0_g1	0.00	0.00	1.82	3.08	0.00	0.00	2.30	0.00	3.50	0.00
TRINITY_DN1203743_c0_g1	0.00	0.00	0.00	0.00	0.00	0.00	0.00	0.00	0.00	0.00
TRINITY_DN1203744_c0_g1	0.00	8.11	3.27	3.99	0.00	0.00	2.98	0.00	9.30	2.93
TRINITY_DN1203745_c0_g1	0.00	0.00	0.00	0.00	0.00	0.00	0.00	0.00	0.00	0.00
TRINITY_DN1203748_c0_g1	0.00	0.00	0.00	0.00	0.00	0.00	0.00	0.00	0.00	0.00
TRINITY_DN120374_c0_g1	10.60	32.97	86.17	51.51	180.84	82.18	19.80	17.70	199.06	10.82
TRINITY_DN120374_c1_g1	5.15	20.65	0.00	928.35	0.00	0.00	0.00	0.00	14.05	12.63
TRINITY_DN120374_c3_g1	0.00	0.00	0.00	11.66	22.74	0.00	0.00	0.00	27.61	0.00
TRINITY_DN1203752_c0_g1	0.00	0.00	0.00	0.00	0.00	0.00	0.00	0.00	0.00	0.00
TRINITY_DN1203753_c0_g1	0.00	0.00	32.98	0.00	0.00	0.00	0.00	0.00	0.00	0.00
TRINITY_DN1203754_c0_g1	0.00	0.00	0.00	0.00	0.00	0.00	0.00	0.00	0.00	0.00
TRINITY_DN1203755_c0_g1	0.00	0.00	0.00	0.00	3.82	0.00	0.00	0.00	0.00	0.00
TRINITY_DN1203756_c0_g1	0.00	0.00	0.00	0.00	0.00	0.00	0.00	0.00	0.00	0.00
TRINITY_DN1203757_c0_g1	0.00	0.00	0.00	0.00	0.00	0.00	0.00	0.00	10.49	0.00
TRINITY_DN1203759_c0_g1	0.00	0.00	0.00	0.00	0.00	0.00	0.00	0.00	0.00	0.00
TRINITY_DN120375_c0_g1	0.00	0.00	0.00	0.00	9.60	0.00	0.00	0.00	0.00	0.00
TRINITY_DN120375_c2_g1	0.00	0.00	0.00	0.00	9.78	15.43	0.00	0.00	0.00	0.00
TRINITY_DN1203760_c0_g1	0.00	0.00	0.00	0.00	34.80	11.55	0.00	0.00	0.00	0.00
TRINITY_DN1203762_c0_g1	0.00	0.00	7.98	0.00	0.00	0.00	0.00	0.00	0.00	0.00
TRINITY_DN1203763_c0_g1	0.00	5.33	25.76	7.86	19.52	0.00	0.00	2.89	18.32	0.00
TRINITY_DN1203764_c0_g1	0.00	0.00	0.00	0.00	0.00	19.17	0.00	0.00	0.00	0.00
TRINITY_DN1203766_c0_g1	0.00	0.00	0.00	0.00	0.00	0.00	0.00	0.00	0.00	0.00
TRINITY_DN1203767_c0_g1	0.00	0.00	0.00	0.00	0.00	0.00	0.00	0.00	0.00	0.00
TRINITY_DN1203769_c0_g1	0.00	0.00	0.00	0.00	0.00	0.00	0.00	0.00	25.08	0.00
TRINITY_DN120376_c0_g1	0.00	24.78	0.00	1.06	9.18	7.66	3.17	5.94	25.92	2.35
TRINITY_DN120376_c0_g2	0.00	0.00	0.00	0.00	0.00	0.00	0.00	0.00	0.00	0.00
TRINITY_DN1203771_c0_g1	0.00	4.54	5.47	0.00	0.00	1.83	0.00	0.00	7.02	0.00
TRINITY_DN1203772_c0_g1	0.00	0.00	0.00	0.00	0.00	0.00	0.00	0.00	0.00	0.00
TRINITY_DN1203773_c0_g1	0.00	0.00	0.00	0.00	10.69	0.00	0.00	0.00	9.94	0.00
TRINITY_DN1203774_c0_g1	0.00	0.00	0.00	0.00	0.00	0.00	0.00	0.00	6.22	0.00
TRINITY_DN1203775_c0_g1	0.00	0.00	0.00	0.00	0.00	0.00	0.00	0.00	0.00	0.00
TRINITY_DN1203779_c0_g1	0.00	1.82	8.78	8.06	17.87	8.79	0.00	6.01	18.91	0.00
TRINITY_DN120377_c0_g1	0.00	0.00	0.00	0.00	0.00	0.00	0.00	0.00	0.00	0.00
TRINITY_DN120377_c0_g2	0.00	0.00	0.00	3.81	0.00	5.64	0.00	0.00	83.45	0.00
TRINITY_DN120377_c0_g3	0.00	5.19	0.00	2.23	0.00	0.00	0.00	0.00	0.00	0.00
TRINITY_DN120377_c0_g4	0.00	0.00	35.75	7.16	24.32	0.00	0.00	0.00	11.27	0.00
TRINITY_DN120377_c5_g1	0.00	0.00	0.00	0.00	32.02	0.00	0.00	0.00	0.00	0.00
TRINITY_DN120377_c6_g1	0.00	0.00	0.00	0.00	0.00	0.00	0.00	0.00	0.00	0.00
TRINITY_DN1203780_c0_g1	0.00	0.00	0.00	0.00	0.00	0.00	0.00	0.00	0.00	5.87
TRINITY_DN1203782_c0_g1	0.00	0.00	0.00	0.00	0.00	0.00	0.00	0.00	0.00	0.00
TRINITY_DN1203783_c0_g1	0.00	0.00	0.00	0.00	9.93	9.97	0.00	0.00	0.00	0.00
TRINITY_DN1203784_c0_g1	0.00	0.00	11.09	1.13	3.78	0.00	1.69	0.00	3.56	0.00
TRINITY_DN1203785_c0_g1	0.00	0.00	2.50	0.00	0.00	0.00	0.00	0.00	0.00	4.51
TRINITY_DN1203786_c0_g1	0.00	0.00	0.00	0.00	0.00	0.00	0.00	0.00	0.00	0.00
TRINITY_DN1203788_c0_g1	0.00	0.00	0.00	0.00	8.19	0.00	0.00	0.00	0.00	0.00
TRINITY_DN120378_c0_g1	0.00	14.92	0.00	10.85	0.00	0.00	8.08	0.00	8.52	0.00
TRINITY_DN120378_c1_g1	0.00	32.68	0.00	11.87	0.00	0.00	0.00	18.17	18.84	0.00
TRINITY_DN1203792_c0_g1	0.00	0.00	3.92	0.00	0.00	0.00	0.00	0.00	0.00	0.00
TRINITY_DN1203796_c0_g1	0.00	53.81	0.00	6.45	0.00	0.00	0.00	0.00	0.00	0.00
TRINITY_DN1203798_c0_g1	0.00	0.00	0.00	18.66	0.00	0.00	0.00	0.00	5.80	0.00
TRINITY_DN1203799_c0_g1	0.00	0.00	0.00	3.33	2.34	2.30	0.00	0.00	6.61	0.00
TRINITY_DN120379_c0_g1	0.00	0.00	0.00	0.00	0.00	0.00	14.48	0.00	0.00	0.00
TRINITY_DN120379_c0_g2	0.00	0.00	0.00	0.00	0.00	0.00	0.00	0.00	0.00	0.00
TRINITY_DN120379_c1_g1	0.00	0.00	0.00	0.00	0.00	0.00	0.00	0.00	5.62	5.33
TRINITY_DN120379_c2_g1	0.00	0.00	0.00	0.00	0.00	0.00	3.41	0.00	0.00	0.00
TRINITY_DN120379_c3_g1	0.00	0.00	0.00	0.00	0.00	0.00	0.00	0.00	0.00	0.00
TRINITY_DN120379_c5_g1	0.00	0.00	0.00	2.13	10.35	1.15	0.00	0.00	3.35	1.06
TRINITY_DN120379_c7_g1	0.00	0.00	0.00	0.00	0.00	0.00	0.00	0.00	0.00	0.00
TRINITY_DN120379_c8_g1	0.00	0.00	0.00	0.00	0.00	19.09	0.00	0.00	26.64	0.00
TRINITY_DN120379_c9_g1	0.00	0.00	0.00	0.00	0.00	0.00	0.00	0.00	0.00	0.00
TRINITY_DN12037_c0_g1	2.72	0.00	0.00	0.00	0.00	0.00	0.00	20.47	0.00	11.55
TRINITY_DN12037_c0_g2	0.00	0.64	26.93	4.24	0.00	34.02	6.03	0.00	44.09	0.00
TRINITY_DN12037_c0_g3	4.56	0.00	0.00	8.28	0.00	0.00	0.00	0.00	8.30	7.84
TRINITY_DN12037_c0_g4	0.00	33.86	49.55	54.36	81.61	23.76	28.29	0.00	156.98	0.00
TRINITY_DN12037_c2_g1	0.00	0.00	0.00	0.00	0.00	0.00	0.00	0.00	0.00	0.00
TRINITY_DN1203801_c0_g1	0.00	0.00	0.00	0.00	0.00	0.00	0.00	0.00	0.00	0.00
TRINITY_DN1203802_c0_g1	0.00	0.00	0.00	0.00	0.00	0.00	0.00	0.00	0.00	0.00
TRINITY_DN1203803_c0_g1	0.00	0.00	7.77	0.00	0.00	3.90	0.00	0.00	7.32	0.00
TRINITY_DN1203807_c0_g1	0.00	0.00	0.00	0.00	0.00	0.00	0.00	0.00	0.00	0.00
TRINITY_DN120380_c0_g1	0.00	0.00	0.00	0.00	0.00	0.00	0.00	0.00	0.00	0.00
TRINITY_DN120380_c2_g1	0.00	0.00	0.00	22.76	25.73	0.00	0.00	0.00	23.83	0.00
TRINITY_DN120380_c3_g1	0.00	0.00	38.02	0.00	19.64	58.32	0.00	0.00	0.00	0.00
TRINITY_DN1203811_c0_g1	0.00	4.02	4.88	0.00	0.00	0.00	0.00	0.00	0.00	0.00
TRINITY_DN1203814_c0_g1	0.00	0.00	0.00	1.25	0.00	4.07	0.00	0.00	5.86	0.00
TRINITY_DN1203815_c0_g1	0.00	0.00	0.00	0.00	0.00	0.00	0.00	0.00	15.98	0.00
TRINITY_DN1203817_c0_g1	0.00	0.00	0.00	0.00	0.00	0.00	0.00	0.00	0.00	0.00
TRINITY_DN1203818_c0_g1	0.00	0.00	0.00	0.00	0.00	0.00	0.00	0.00	0.00	0.00
TRINITY_DN1203819_c0_g1	0.00	0.00	0.00	5.09	0.00	0.00	0.00	0.00	23.98	0.00
TRINITY_DN1203820_c0_g1	0.00	9.08	0.00	0.00	5.53	5.55	4.97	0.00	5.16	0.00
TRINITY_DN1203822_c0_g1	0.00	0.00	0.00	0.00	0.00	0.00	0.00	0.00	8.03	0.00
TRINITY_DN1203823_c0_g1	0.00	0.00	0.00	0.00	0.00	0.00	0.00	0.00	17.93	0.00
TRINITY_DN1203827_c0_g1	0.00	0.00	0.00	0.00	0.00	0.00	0.00	0.00	0.00	0.00
TRINITY_DN1203828_c0_g1	0.00	0.00	0.00	0.00	0.00	0.00	0.00	0.00	0.00	0.00
TRINITY_DN1203829_c0_g1	8.50	0.00	0.00	0.00	0.00	0.00	0.00	8.84	9.35	0.00
TRINITY_DN120382_c0_g1	0.00	4.60	4.42	5.45	9.08	7.72	1.02	1.03	9.65	0.00
TRINITY_DN1203832_c0_g1	0.00	0.00	0.00	0.00	0.00	0.00	0.00	0.00	0.00	0.00
TRINITY_DN1203836_c0_g1	0.00	0.00	0.00	0.00	13.50	0.00	0.00	0.00	12.54	0.00
TRINITY_DN1203839_c0_g1	0.00	0.00	0.00	0.00	36.48	0.00	0.00	0.00	0.00	0.00
TRINITY_DN1203840_c0_g1	0.00	0.00	0.00	0.00	4.71	0.00	0.00	0.00	8.81	0.00
TRINITY_DN1203841_c0_g1	3.76	0.00	0.00	0.00	0.00	0.00	0.00	0.00	0.00	0.00
TRINITY_DN1203842_c0_g1	0.00	0.00	0.00	0.00	0.00	0.00	0.00	0.00	0.00	0.00
TRINITY_DN1203843_c0_g1	0.00	0.00	0.00	2.60	0.00	4.32	0.00	0.00	12.10	0.00
TRINITY_DN1203845_c0_g1	0.00	0.00	0.00	23.86	0.00	0.00	0.00	0.00	9.35	0.00
TRINITY_DN1203846_c0_g1	0.00	0.00	0.00	410.24	0.00	0.00	0.00	0.00	0.00	0.00
TRINITY_DN1203848_c0_g1	0.00	0.00	0.00	0.00	0.00	0.00	0.00	0.00	0.00	0.00
TRINITY_DN1203849_c0_g1	0.00	0.00	0.00	3.50	0.00	0.00	0.00	0.00	0.00	0.00
TRINITY_DN120384_c0_g1	0.00	0.00	0.00	0.00	0.00	0.00	0.00	0.00	0.00	0.00
TRINITY_DN1203851_c0_g1	0.00	0.00	0.00	0.00	0.00	16.87	0.00	0.00	0.00	0.00
TRINITY_DN1203855_c0_g1	0.00	0.00	0.00	13.42	0.00	0.00	0.00	0.00	10.58	0.00
TRINITY_DN1203856_c0_g1	0.00	0.00	0.00	0.00	10.78	0.00	0.00	0.00	24.79	1.95
TRINITY_DN1203859_c0_g1	0.00	0.00	0.00	0.00	0.00	3.00	0.00	0.00	6.40	0.00
TRINITY_DN120385_c0_g1	0.00	0.00	0.00	0.00	0.00	0.00	0.00	0.00	7.96	0.00
TRINITY_DN1203860_c0_g1	0.00	0.00	0.00	0.00	0.00	0.00	0.00	0.00	0.00	0.00
TRINITY_DN1203861_c0_g1	0.00	0.00	10.12	0.00	5.08	0.00	0.00	0.00	4.74	0.00
TRINITY_DN1203863_c0_g1	0.00	0.00	0.00	0.00	0.00	0.00	0.00	0.00	0.00	0.00
TRINITY_DN1203864_c0_g1	0.00	0.00	0.00	0.00	0.00	57.31	0.00	0.00	0.00	0.00
TRINITY_DN1203867_c0_g1	1.64	0.00	21.04	10.56	44.91	11.49	3.50	1.76	47.79	5.22
TRINITY_DN1203870_c0_g1	0.00	0.00	3.53	0.00	17.81	0.00	0.00	0.00	3.46	0.00
TRINITY_DN1203871_c0_g1	0.00	0.00	0.00	5.08	0.00	0.00	6.41	0.00	0.00	0.00
TRINITY_DN1203873_c0_g1	0.00	0.00	0.00	0.00	0.00	0.00	0.00	0.00	0.00	0.00
TRINITY_DN1203874_c0_g1	0.00	0.00	2.64	0.00	0.00	7.92	0.00	2.39	0.00	0.00
TRINITY_DN1203875_c0_g1	0.00	0.00	0.00	0.00	0.00	27.47	0.00	0.00	5.11	0.00
TRINITY_DN1203876_c0_g1	0.00	0.00	0.00	2.81	11.68	0.00	0.00	2.09	0.00	0.00
TRINITY_DN1203877_c0_g1	0.00	0.00	0.00	0.00	10.13	10.12	8.93	0.00	0.00	0.00
TRINITY_DN1203878_c0_g1	0.00	14.35	0.00	0.00	17.80	0.00	0.00	15.70	0.00	0.00
TRINITY_DN1203879_c0_g1	0.00	0.00	0.00	0.00	0.00	0.00	0.00	0.00	0.00	0.00
TRINITY_DN1203881_c0_g1	0.00	2.88	0.00	0.00	0.00	7.00	0.00	0.00	0.00	0.00
TRINITY_DN1203882_c0_g1	0.00	0.00	0.00	0.00	0.00	0.00	0.00	0.00	0.00	0.00
TRINITY_DN1203883_c0_g1	0.00	3.65	0.00	2.68	0.00	0.00	4.01	7.85	0.00	0.00
TRINITY_DN1203884_c0_g1	0.00	0.00	0.00	0.00	6.81	0.00	0.00	0.00	6.35	0.00
TRINITY_DN1203885_c0_g1	0.00	0.00	0.00	0.00	0.00	0.00	0.00	0.00	0.00	0.00
TRINITY_DN1203886_c0_g1	0.00	15.51	32.48	555.94	35.13	0.00	0.00	0.00	0.00	16.93
TRINITY_DN1203888_c0_g1	0.00	0.00	0.00	9.55	0.00	0.00	14.16	0.00	0.00	0.00
TRINITY_DN1203889_c0_g1	0.00	0.00	0.00	0.00	0.00	0.00	0.00	0.00	0.00	10.41
TRINITY_DN120388_c0_g1	0.00	0.00	0.00	0.00	0.00	0.00	0.00	0.00	0.00	0.00
TRINITY_DN120388_c0_g2	0.00	0.00	0.00	0.00	0.00	0.00	0.00	0.00	0.00	0.00
TRINITY_DN120388_c2_g1	0.00	0.00	0.00	0.00	0.00	0.00	0.00	0.00	49.13	0.00
TRINITY_DN1203890_c0_g1	0.00	0.00	0.00	0.00	3.25	0.00	0.00	2.89	12.22	0.00
TRINITY_DN1203891_c0_g1	0.00	4.05	0.00	0.00	0.00	0.00	0.00	0.00	13.82	0.00
TRINITY_DN1203893_c0_g1	0.00	0.00	0.00	0.00	0.00	0.00	0.00	0.00	5.03	0.00
TRINITY_DN1203896_c0_g1	0.00	0.00	6.38	1.30	0.00	0.00	0.00	0.00	4.08	0.00
TRINITY_DN1203897_c0_g1	0.00	0.00	4.86	0.00	0.00	0.00	0.00	0.00	0.00	0.00
TRINITY_DN1203898_c0_g1	0.00	0.00	0.00	0.00	0.00	0.00	0.00	0.00	0.00	0.00
TRINITY_DN1203899_c0_g1	0.00	0.00	8.18	0.00	16.48	0.00	0.00	0.00	7.65	0.00
TRINITY_DN12038_c0_g2	0.00	0.00	0.00	0.00	0.00	0.00	0.00	0.00	3.96	0.00
TRINITY_DN12038_c1_g2	0.00	0.00	0.00	0.00	0.00	0.00	0.00	0.00	0.00	0.00
TRINITY_DN12038_c2_g1	0.00	0.00	0.00	14.88	0.00	0.00	7.42	0.00	15.57	0.00
TRINITY_DN12038_c3_g1	0.00	0.00	0.00	0.00	0.00	0.00	0.00	0.00	0.00	0.00
TRINITY_DN12038_c3_g2	0.00	0.00	0.00	8.16	9.02	0.00	0.00	0.00	21.09	3.99
TRINITY_DN12038_c3_g3	0.00	0.00	0.00	0.00	0.00	0.00	0.00	0.00	0.00	0.00
TRINITY_DN12038_c4_g1	0.00	1.74	12.29	5.44	22.89	0.00	7.66	3.83	12.95	0.00
TRINITY_DN1203900_c0_g1	0.00	0.00	0.00	0.00	0.00	0.00	0.00	0.00	0.00	0.00
TRINITY_DN1203901_c0_g1	0.00	0.00	0.00	3.87	0.00	0.00	0.00	0.00	6.03	0.00
TRINITY_DN1203902_c0_g1	0.00	0.00	0.00	0.00	0.00	0.00	0.00	0.00	13.02	0.00
TRINITY_DN1203904_c0_g1	0.00	0.00	6.52	1.99	3.29	0.00	0.00	0.00	6.18	0.00
TRINITY_DN1203906_c0_g1	0.00	0.00	0.00	0.00	10.06	10.06	0.00	0.00	0.00	0.00
TRINITY_DN1203907_c0_g1	0.00	0.00	0.00	0.00	0.00	0.00	0.00	0.00	0.00	0.00
TRINITY_DN1203908_c0_g1	0.00	0.00	0.00	3.23	0.00	0.00	0.00	0.00	0.00	0.00
TRINITY_DN1203910_c0_g1	0.00	7.34	0.00	1.80	0.00	0.00	0.00	0.00	2.81	0.00
TRINITY_DN1203911_c0_g1	0.00	0.00	0.00	0.00	0.00	0.00	0.00	0.00	7.28	0.00
TRINITY_DN1203912_c0_g1	0.00	0.00	0.00	27.15	0.00	0.00	0.00	0.00	0.00	0.00
TRINITY_DN1203913_c0_g1	0.00	0.00	0.00	0.00	2.69	0.00	0.00	0.00	2.52	0.00
TRINITY_DN1203914_c0_g1	0.00	0.00	0.00	2.74	0.00	0.00	0.00	0.00	4.26	0.00
TRINITY_DN1203916_c0_g1	0.00	0.00	0.00	0.00	0.00	11.11	0.00	0.00	5.16	0.00
TRINITY_DN1203917_c0_g1	0.00	0.00	0.00	0.00	4.58	23.27	0.00	0.00	7.17	0.00
TRINITY_DN1203918_c0_g1	0.00	0.00	0.00	20.46	0.00	0.00	0.00	0.00	0.00	0.00
TRINITY_DN1203919_c0_g1	0.00	0.00	0.00	0.00	0.00	0.00	0.00	0.00	0.00	0.00
TRINITY_DN120391_c0_g1	0.00	0.00	0.00	0.00	0.00	0.00	0.00	0.00	0.00	0.00
TRINITY_DN120391_c0_g2	0.00	0.00	11.29	0.00	0.00	0.00	0.00	0.00	10.64	0.00
TRINITY_DN120391_c1_g1	0.00	0.00	0.00	10.76	0.00	0.00	0.00	0.00	0.00	0.00
TRINITY_DN1203920_c0_g1	0.00	0.00	0.00	25.05	14.21	14.11	0.00	0.00	0.00	0.00
TRINITY_DN1203923_c0_g1	0.00	0.00	0.00	0.00	10.76	5.41	0.00	0.00	5.03	0.00
TRINITY_DN1203924_c0_g1	0.00	0.00	0.00	5.34	0.00	0.00	0.00	0.00	0.00	0.00
TRINITY_DN1203926_c0_g1	0.00	4.10	0.00	0.00	0.00	3.29	0.00	1.52	1.91	0.00
TRINITY_DN1203927_c0_g1	0.00	0.00	11.25	5.51	2.29	4.51	0.00	0.00	2.15	0.00
TRINITY_DN120392_c0_g2	0.00	14.57	0.00	0.00	0.00	4.44	15.98	0.00	0.00	0.00
TRINITY_DN1203931_c0_g1	0.00	0.00	0.00	0.00	0.00	0.00	0.00	0.00	0.00	0.00
TRINITY_DN1203932_c0_g1	0.00	0.00	0.00	0.00	0.00	12.95	0.00	0.00	6.01	0.00
TRINITY_DN1203934_c0_g1	0.00	0.00	0.00	0.00	0.00	0.00	0.00	0.00	0.00	0.00
TRINITY_DN1203936_c0_g1	7.95	0.00	0.00	0.00	9.44	18.89	0.00	0.00	37.71	0.00
TRINITY_DN1203937_c0_g1	0.00	0.00	0.00	0.00	0.00	0.00	0.00	0.00	0.00	0.00
TRINITY_DN1203939_c0_g1	0.00	0.00	0.00	0.00	0.00	0.00	0.00	0.00	2.21	0.00
TRINITY_DN120393_c0_g1	0.00	0.00	0.00	0.00	0.00	0.00	0.00	0.00	0.00	0.00
TRINITY_DN120393_c0_g2	0.00	0.00	0.00	0.00	0.00	0.00	0.00	0.00	0.00	0.00
TRINITY_DN120393_c1_g1	0.00	0.00	0.00	2.94	0.00	0.00	0.00	4.29	0.00	0.00
TRINITY_DN120393_c2_g1	0.00	0.00	0.00	0.00	0.00	0.00	0.00	0.00	0.00	0.00
TRINITY_DN1203940_c0_g1	0.00	4.97	13.02	14.69	19.49	5.11	3.66	9.15	35.04	1.81
TRINITY_DN1203942_c0_g1	0.00	0.00	4.42	10.70	13.32	0.00	4.00	0.00	4.15	0.00
TRINITY_DN1203943_c0_g1	0.00	0.00	0.00	0.00	14.47	0.00	0.00	0.00	6.74	0.00
TRINITY_DN1203944_c0_g1	0.00	0.00	0.00	0.00	0.00	0.00	0.00	0.00	0.00	0.00
TRINITY_DN1203946_c0_g1	0.00	4.47	0.00	0.00	5.45	0.00	4.90	0.00	10.18	0.00
TRINITY_DN1203949_c0_g1	0.00	3.82	0.00	0.00	0.00	0.00	0.00	8.19	4.34	0.00
TRINITY_DN1203951_c0_g1	0.00	0.00	0.00	0.00	0.00	0.00	0.00	0.00	0.00	0.00
TRINITY_DN1203952_c0_g1	0.00	0.00	0.00	0.00	18.66	0.00	8.25	0.00	0.00	0.00
TRINITY_DN1203953_c0_g1	0.00	0.00	14.48	0.00	0.49	24.93	0.00	0.00	0.00	0.00
TRINITY_DN1203954_c0_g1	0.00	0.00	0.00	4.68	0.00	0.00	0.00	0.00	0.00	0.00
TRINITY_DN1203955_c0_g1	0.00	0.00	0.00	0.00	0.00	0.00	0.00	3.80	0.00	0.00
TRINITY_DN1203956_c0_g1	0.00	0.00	0.00	0.00	0.00	0.00	0.00	0.00	45.22	0.00
TRINITY_DN1203957_c0_g1	0.00	0.00	0.00	0.00	0.00	0.00	0.00	0.00	0.00	0.00
TRINITY_DN1203958_c0_g1	0.00	0.00	0.00	0.00	0.00	0.00	0.00	0.00	0.00	0.00
TRINITY_DN1203959_c0_g1	0.00	0.00	0.00	0.00	0.00	0.00	0.00	0.00	11.84	0.00
TRINITY_DN1203961_c0_g1	0.00	0.00	0.00	0.00	0.00	0.00	0.00	0.00	0.00	0.00
TRINITY_DN1203963_c0_g1	0.00	0.00	0.00	0.00	0.00	0.00	0.00	0.00	0.00	0.00
TRINITY_DN1203966_c0_g1	0.00	0.00	7.68	9.18	0.00	7.76	0.00	0.00	14.34	0.00
TRINITY_DN1203967_c0_g1	0.00	0.00	0.00	0.00	68.62	13.64	0.00	0.00	48.16	11.94
TRINITY_DN120396_c1_g1	0.00	0.00	0.00	0.00	0.00	0.00	0.00	0.00	0.00	0.00
TRINITY_DN1203970_c0_g1	0.00	0.00	8.13	0.00	0.00	0.00	0.00	0.00	0.00	0.00
TRINITY_DN1203971_c0_g1	0.00	0.00	0.00	0.00	4.83	0.00	0.00	0.00	0.00	0.00
TRINITY_DN1203974_c0_g1	0.00	0.00	0.00	0.00	0.00	0.00	0.00	0.00	0.00	0.00
TRINITY_DN1203975_c0_g1	0.00	0.00	0.00	0.00	0.00	0.00	0.00	0.00	0.00	0.00
TRINITY_DN1203976_c0_g1	0.00	0.00	0.00	0.00	6.93	0.00	0.00	0.00	0.00	0.00
TRINITY_DN120397_c0_g1	0.00	0.00	4.96	3.05	8.75	1.65	0.00	0.00	9.56	0.00
TRINITY_DN120397_c2_g1	0.00	0.00	5.49	0.00	5.51	0.00	0.00	0.00	15.43	0.00
TRINITY_DN120397_c5_g1	0.00	26.42	10.60	0.00	0.00	10.77	0.00	0.00	10.01	0.00
TRINITY_DN1203980_c0_g1	0.00	0.00	0.00	0.00	0.00	0.00	0.00	0.00	0.00	0.00
TRINITY_DN1203987_c0_g1	0.00	0.00	0.00	0.00	22.36	0.00	0.00	0.00	0.00	9.75
TRINITY_DN1203988_c0_g1	0.00	0.00	0.00	0.00	0.00	0.00	0.00	0.00	0.00	0.00
TRINITY_DN1203989_c0_g1	0.00	0.00	0.00	0.00	14.33	0.00	0.00	0.00	0.00	6.34
TRINITY_DN120398_c0_g1	0.00	0.00	0.00	0.00	0.00	0.00	0.00	0.00	0.00	0.00
TRINITY_DN120398_c1_g1	0.00	0.00	9.97	0.00	0.00	0.00	0.00	0.00	12.36	0.00
TRINITY_DN120398_c1_g2	0.00	0.00	0.00	0.00	0.00	0.00	0.00	0.00	0.00	0.00
TRINITY_DN120398_c2_g1	0.00	0.00	0.00	0.00	0.00	0.00	0.00	11.43	0.00	0.00
TRINITY_DN120398_c4_g1	0.00	0.00	0.00	10.13	0.00	0.00	0.00	0.00	0.00	0.00
TRINITY_DN1203990_c0_g1	0.00	0.00	0.00	0.00	0.00	0.00	0.00	0.00	0.00	0.00
TRINITY_DN1203992_c0_g1	0.00	0.00	10.05	0.00	0.00	0.00	0.00	0.00	0.00	0.00
TRINITY_DN1203997_c0_g1	0.00	0.00	0.00	0.00	0.00	0.00	0.00	15.70	0.00	0.00
TRINITY_DN12039_c0_g1	0.00	0.00	0.00	0.00	0.00	0.00	0.00	0.00	0.00	0.00
TRINITY_DN12039_c0_g2	0.00	0.00	0.00	0.00	0.00	20.13	0.00	0.00	0.00	0.00
TRINITY_DN12039_c1_g1	0.00	0.00	0.00	0.00	0.00	0.00	0.00	0.00	0.00	0.00
TRINITY_DN12039_c1_g2	0.00	0.00	0.00	0.00	0.00	0.00	0.00	0.00	0.00	0.00
TRINITY_DN1203_c0_g1	0.00	0.00	2.04	18.01	2.59	7.27	1.87	0.00	60.48	0.00
TRINITY_DN1203_c0_g2	0.00	0.00	0.00	0.00	4.89	0.00	0.00	0.00	3.24	0.00
TRINITY_DN1203_c1_g1	0.00	0.00	0.00	0.00	0.00	0.00	0.00	0.00	0.00	0.00
TRINITY_DN1204000_c0_g1	0.00	0.00	0.00	0.00	0.00	0.00	0.00	32.56	17.01	0.00
TRINITY_DN1204001_c0_g1	0.00	3.28	0.00	0.00	0.00	0.00	0.00	0.00	3.74	0.00
TRINITY_DN1204002_c0_g1	0.00	0.00	0.00	0.00	7.63	0.00	0.00	0.00	7.10	0.00
TRINITY_DN1204003_c0_g1	0.00	0.00	0.00	0.00	0.00	0.00	0.00	0.00	0.00	0.00
TRINITY_DN1204004_c0_g1	0.00	0.00	0.00	0.00	0.00	0.00	0.00	0.00	0.00	0.00
TRINITY_DN1204005_c0_g1	0.00	6.86	0.00	0.00	4.18	0.00	0.00	0.00	0.00	0.00
TRINITY_DN1204006_c0_g1	0.00	0.00	0.00	0.00	0.00	0.00	5.51	0.00	0.00	0.00
TRINITY_DN1204007_c0_g1	0.00	0.00	0.00	0.00	0.00	0.00	0.00	0.00	0.00	0.00
TRINITY_DN1204008_c0_g1	0.00	0.00	13.59	0.00	0.00	0.00	0.00	0.00	0.00	0.00
TRINITY_DN1204010_c0_g1	0.00	0.00	7.57	0.00	0.00	0.00	0.00	0.00	7.06	0.00
TRINITY_DN1204011_c0_g1	0.00	0.00	0.00	0.00	0.00	0.00	0.00	0.00	0.00	0.00
TRINITY_DN1204012_c0_g1	0.00	0.00	0.00	0.00	0.00	0.00	0.00	0.00	0.00	0.00
TRINITY_DN1204013_c0_g1	0.00	1.55	1.87	2.30	11.47	1.87	0.00	0.00	3.60	0.00
TRINITY_DN1204015_c0_g1	0.00	0.00	0.00	0.00	0.00	0.00	0.00	0.00	0.00	0.00
TRINITY_DN1204016_c0_g1	0.00	0.00	0.00	4.12	6.87	0.00	6.14	0.00	12.82	6.09
TRINITY_DN1204019_c0_g1	0.00	0.00	0.00	0.00	0.00	0.00	0.00	5.84	0.00	0.00
TRINITY_DN1204020_c0_g1	0.00	0.00	0.00	0.00	13.40	0.00	0.00	0.00	0.00	0.00
TRINITY_DN1204023_c0_g1	0.00	0.00	0.00	0.00	0.00	0.00	0.00	0.00	14.13	0.00
TRINITY_DN1204024_c0_g1	0.00	4.76	0.00	1.75	0.00	0.00	0.00	0.00	2.73	0.00
TRINITY_DN1204026_c0_g1	0.00	0.00	0.00	0.00	0.00	0.00	0.00	0.00	0.00	0.00
TRINITY_DN1204027_c0_g1	0.00	0.00	0.00	0.00	0.00	0.00	7.42	0.00	0.00	0.00
TRINITY_DN1204028_c0_g1	0.00	0.00	0.00	0.00	0.00	0.00	0.00	0.00	0.00	0.00
TRINITY_DN120402_c0_g1	0.00	0.00	0.00	0.00	0.00	0.00	0.00	0.00	0.00	0.00
TRINITY_DN120402_c0_g2	0.00	0.00	0.00	0.00	0.00	0.00	0.00	0.00	23.21	0.00
TRINITY_DN120402_c1_g1	0.00	0.00	0.00	0.00	5.97	0.00	0.00	28.73	0.00	0.00
TRINITY_DN120402_c1_g2	0.00	0.00	0.00	0.00	0.00	0.00	0.00	0.00	0.00	0.00
TRINITY_DN120402_c1_g3	0.00	0.00	0.00	0.00	0.00	0.00	0.00	0.00	0.00	0.00
TRINITY_DN1204030_c0_g1	0.00	0.00	0.00	0.00	0.00	0.00	0.00	0.00	0.00	0.00
TRINITY_DN1204031_c0_g1	0.00	0.00	0.00	0.00	9.60	0.00	0.00	0.00	0.00	0.00
TRINITY_DN1204032_c0_g1	0.00	0.00	0.00	0.00	0.00	4.32	0.00	0.00	4.14	0.00
TRINITY_DN1204033_c0_g1	0.00	0.00	0.00	0.00	0.00	6.87	0.00	5.97	12.70	0.00
TRINITY_DN1204035_c0_g1	0.00	0.00	0.00	0.00	0.00	0.00	0.00	0.00	0.00	0.00
TRINITY_DN1204037_c0_g1	0.00	24.40	37.08	48.91	67.02	7.50	13.24	6.52	69.35	0.00
TRINITY_DN1204039_c0_g1	0.00	0.00	26.20	0.00	0.00	0.00	0.00	0.00	0.00	0.00
TRINITY_DN120403_c0_g1	5.28	15.57	0.00	0.00	18.95	0.00	5.66	0.00	23.61	0.00
TRINITY_DN1204040_c0_g1	0.00	0.00	0.00	0.00	0.00	0.00	0.00	0.00	0.00	0.00
TRINITY_DN1204042_c0_g1	0.00	0.00	0.00	0.00	0.00	0.00	0.00	0.00	0.00	0.00
TRINITY_DN1204044_c0_g1	0.00	0.00	0.00	0.00	0.00	0.00	0.00	0.00	0.00	0.00
TRINITY_DN1204045_c0_g1	0.00	0.00	0.00	2.12	0.00	0.00	0.00	0.00	0.00	0.00
TRINITY_DN1204047_c0_g1	0.00	0.00	0.00	0.00	0.00	0.00	0.00	0.00	4.51	0.00
TRINITY_DN1204048_c0_g1	0.00	3.14	2.83	1.74	0.00	0.00	0.00	0.00	9.17	0.00
TRINITY_DN1204049_c0_g1	0.00	0.00	0.00	0.00	0.00	0.00	0.00	0.00	0.00	0.00
TRINITY_DN1204050_c0_g1	0.00	0.00	0.00	0.00	0.00	29.24	0.00	0.00	3.54	0.00
TRINITY_DN1204056_c0_g1	0.00	2.34	5.64	0.00	0.00	5.66	0.00	0.00	2.68	0.00
TRINITY_DN1204057_c0_g1	0.00	0.00	0.00	2.21	7.33	0.00	0.00	0.00	4.49	3.24
TRINITY_DN1204058_c0_g1	0.00	0.00	0.00	0.00	0.00	0.00	0.00	0.00	0.00	0.00
TRINITY_DN1204059_c0_g1	0.00	0.00	18.70	5.66	9.39	4.70	0.00	0.00	0.00	0.00
TRINITY_DN120405_c0_g1	0.00	0.00	16.36	0.00	0.00	33.08	0.00	0.00	0.00	0.00
TRINITY_DN1204060_c0_g1	0.00	0.00	0.00	0.00	0.00	0.00	0.00	0.00	0.00	0.00
TRINITY_DN1204064_c0_g1	0.00	0.00	0.00	0.00	0.00	0.00	0.00	0.00	17.33	5.49
TRINITY_DN1204066_c0_g1	0.00	0.00	0.00	0.00	0.00	0.00	3.61	0.00	0.00	0.00
TRINITY_DN1204069_c0_g1	0.00	0.00	0.00	0.00	6.23	0.00	2.81	0.00	14.61	0.00
TRINITY_DN120406_c0_g1	0.00	0.00	0.00	9.18	31.24	0.00	0.00	0.00	43.44	0.00
TRINITY_DN1204073_c0_g1	0.00	17.50	10.53	12.59	0.00	0.00	0.00	0.00	0.00	0.00
TRINITY_DN1204074_c0_g1	0.00	0.00	0.00	2.96	0.00	4.93	0.00	0.00	13.78	0.00
TRINITY_DN1204077_c0_g1	0.00	0.00	0.00	0.00	0.00	0.00	0.00	5.25	16.71	0.00
TRINITY_DN1204078_c0_g1	0.00	0.00	0.00	0.00	0.00	0.00	0.00	0.00	0.00	0.00
TRINITY_DN1204079_c0_g1	0.00	0.00	0.00	0.00	0.00	0.00	12.07	0.00	12.81	0.00
TRINITY_DN120407_c0_g1	0.00	0.00	9.98	0.00	8.15	0.00	0.00	0.00	5.75	0.00
TRINITY_DN1204080_c0_g1	0.00	0.00	0.00	0.00	0.00	0.00	0.00	0.00	0.00	12.83
TRINITY_DN1204081_c0_g1	0.00	0.00	0.00	32.29	0.00	0.00	0.00	0.00	0.00	0.00
TRINITY_DN1204082_c0_g1	0.00	0.00	0.00	0.00	0.00	0.00	0.00	0.00	0.00	0.00
TRINITY_DN1204083_c0_g1	0.00	0.00	0.00	0.00	12.16	0.00	0.00	0.00	0.00	0.00
TRINITY_DN1204084_c0_g1	0.00	0.00	0.00	0.00	0.00	0.00	14.97	15.27	0.00	0.00
TRINITY_DN1204086_c0_g1	0.00	0.00	0.00	10.38	0.00	0.00	0.00	0.00	0.00	0.00
TRINITY_DN1204087_c0_g1	0.00	0.00	0.00	0.00	5.32	0.00	0.00	0.00	4.98	0.00
TRINITY_DN1204089_c0_g1	0.00	0.00	9.37	5.61	37.98	0.00	0.00	0.00	0.00	0.00
TRINITY_DN120408_c0_g1	0.00	0.00	0.00	0.00	0.00	0.00	0.00	0.00	0.00	0.00
TRINITY_DN120408_c2_g1	0.00	0.00	0.00	0.00	0.00	0.00	0.00	0.00	0.00	0.00
TRINITY_DN1204090_c0_g1	0.00	0.00	0.00	0.00	0.00	0.00	0.00	0.00	17.05	0.00
TRINITY_DN1204091_c0_g1	0.00	0.00	0.00	0.00	0.00	0.00	0.00	0.00	0.00	0.00
TRINITY_DN1204092_c0_g1	0.00	0.00	0.00	1.43	4.40	3.79	0.00	0.00	0.00	0.00
TRINITY_DN1204094_c0_g1	0.00	0.00	0.00	0.00	0.00	42.30	0.00	0.00	0.00	0.00
TRINITY_DN1204096_c0_g1	0.00	0.00	0.00	0.00	0.00	0.00	0.00	0.00	0.00	0.00
TRINITY_DN1204097_c0_g1	0.00	0.00	4.21	0.00	0.00	0.00	0.00	0.00	2.01	0.00
TRINITY_DN1204098_c0_g1	0.00	0.00	17.00	0.00	0.00	0.00	7.69	0.00	0.00	0.00
TRINITY_DN1204099_c0_g1	0.00	0.00	3.62	0.00	0.00	0.00	0.00	0.00	0.00	0.00
TRINITY_DN12040_c0_g1	0.00	0.00	0.00	0.00	0.00	0.00	0.00	0.00	10.12	0.00
TRINITY_DN12040_c1_g1	0.00	5.25	86.18	12.90	32.91	0.00	32.89	19.24	30.53	0.00
TRINITY_DN12040_c2_g1	0.00	0.00	8.06	0.00	0.00	0.00	0.00	0.00	13.62	0.00
TRINITY_DN1204100_c0_g1	0.00	0.00	5.79	8.02	5.94	2.90	1.33	0.00	12.60	0.00
TRINITY_DN1204102_c0_g1	0.00	0.00	0.00	0.00	0.00	0.00	0.00	0.00	0.00	0.00
TRINITY_DN1204103_c0_g1	0.00	0.00	20.54	0.00	10.30	0.00	0.00	0.00	0.00	0.00
TRINITY_DN1204104_c0_g1	0.00	0.00	3.62	2.22	0.00	1.81	0.00	0.00	5.22	0.00
TRINITY_DN1204105_c0_g1	0.00	0.00	18.12	0.00	27.34	4.56	0.00	12.05	0.00	4.04
TRINITY_DN1204106_c0_g1	0.00	4.04	2.44	2.52	2.48	0.00	0.00	0.00	4.66	0.00
TRINITY_DN1204107_c0_g1	0.00	0.00	5.67	0.00	0.00	5.71	0.00	0.00	32.40	0.00
TRINITY_DN1204109_c0_g1	0.00	0.00	0.00	0.00	0.00	0.00	0.00	0.00	0.00	0.00
TRINITY_DN120410_c0_g2	0.00	0.00	0.00	14.51	0.00	0.00	0.00	0.00	0.00	0.00
TRINITY_DN120410_c1_g1	0.00	0.00	0.00	0.00	0.00	0.00	0.00	0.00	0.00	0.00
TRINITY_DN120410_c2_g1	0.00	0.00	0.00	0.00	0.00	0.00	0.00	0.00	0.00	0.00
TRINITY_DN120410_c3_g1	0.00	0.00	0.00	0.00	0.00	0.00	0.00	0.00	0.00	0.00
TRINITY_DN1204110_c0_g1	0.00	0.00	5.16	0.00	3.52	1.72	1.58	1.59	4.97	0.00
TRINITY_DN1204111_c0_g1	0.00	0.00	0.00	0.00	0.00	0.00	0.00	0.00	51.98	0.00
TRINITY_DN1204112_c0_g1	0.00	0.00	0.00	0.00	0.00	0.00	0.00	0.00	12.36	0.00
TRINITY_DN1204116_c0_g1	0.00	0.00	0.00	0.00	2.11	0.00	0.00	0.00	1.99	0.00
TRINITY_DN1204117_c0_g1	0.00	0.00	0.00	0.00	0.00	0.00	0.00	0.00	0.00	0.00
TRINITY_DN1204118_c0_g1	0.00	0.00	13.05	0.00	0.00	0.00	0.00	0.00	0.00	0.00
TRINITY_DN1204123_c0_g1	0.00	0.00	0.00	4.23	7.06	0.00	6.30	0.00	0.00	0.00
TRINITY_DN1204126_c0_g1	0.00	0.00	0.00	0.00	0.00	0.00	0.00	0.00	15.88	0.00
TRINITY_DN1204128_c0_g1	0.00	0.00	0.00	0.00	0.00	0.00	0.00	0.00	0.00	0.00
TRINITY_DN1204129_c0_g1	0.00	0.00	0.00	0.00	0.00	0.00	0.00	0.00	0.00	0.00
TRINITY_DN1204130_c0_g1	0.00	0.00	0.00	0.00	0.00	0.00	0.00	0.00	15.53	0.00
TRINITY_DN1204131_c0_g1	0.00	0.00	0.00	0.00	0.00	0.00	0.00	6.18	0.00	0.00
TRINITY_DN1204134_c0_g1	0.00	0.00	0.00	0.00	0.00	25.25	0.00	0.00	0.00	0.00
TRINITY_DN1204135_c0_g1	0.00	0.00	0.00	0.00	0.00	0.00	0.00	0.00	0.00	0.00
TRINITY_DN1204136_c0_g1	0.00	0.00	0.00	0.00	0.00	0.00	0.00	28.67	231.88	12.69
TRINITY_DN1204138_c0_g1	0.00	11.21	0.00	0.00	0.00	6.90	0.00	0.00	12.75	0.00
TRINITY_DN120413_c0_g1	0.00	0.00	0.00	5.45	0.00	0.00	0.00	0.00	0.00	0.00
TRINITY_DN120413_c1_g1	0.00	0.00	6.05	0.00	0.00	0.00	0.00	0.00	0.00	0.00
TRINITY_DN120413_c3_g1	0.00	0.00	0.00	0.00	0.00	0.00	0.00	0.00	0.00	0.00
TRINITY_DN1204140_c0_g1	0.00	0.00	0.00	0.00	0.00	0.00	0.00	0.00	23.97	0.00
TRINITY_DN1204141_c0_g1	0.00	0.00	0.00	0.00	0.00	0.00	0.00	0.00	13.61	0.00
TRINITY_DN1204142_c0_g1	0.00	0.00	5.39	0.00	0.00	0.00	0.00	0.00	25.25	0.00
TRINITY_DN1204146_c0_g1	0.00	13.42	8.13	0.00	0.00	16.44	0.00	7.17	0.00	7.21
TRINITY_DN1204147_c0_g1	0.00	8.05	4.82	0.00	0.00	0.00	0.00	0.00	0.00	0.00
TRINITY_DN1204148_c0_g1	0.00	0.00	0.00	0.00	14.60	0.00	0.00	0.00	6.03	0.00
TRINITY_DN120414_c0_g1	0.00	0.00	0.00	0.00	0.00	0.00	0.00	0.00	0.00	0.00
TRINITY_DN1204151_c0_g1	0.00	10.34	9.37	3.81	0.00	0.00	0.00	2.81	23.72	2.80
TRINITY_DN1204152_c0_g1	0.00	0.00	0.00	0.00	0.00	0.00	0.00	0.00	0.00	0.00
TRINITY_DN1204154_c0_g1	0.00	0.00	0.00	0.00	0.00	0.00	0.00	0.00	8.73	0.00
TRINITY_DN1204155_c0_g1	0.00	0.00	30.11	4.51	7.56	0.00	0.00	0.00	0.00	0.00
TRINITY_DN1204157_c0_g1	0.00	0.00	0.00	0.00	0.00	0.00	0.00	0.00	3.84	0.00
TRINITY_DN1204159_c0_g1	0.00	0.00	0.00	0.00	0.00	0.00	0.00	0.00	0.00	0.00
TRINITY_DN120415_c0_g1	0.00	0.00	0.00	0.00	0.00	0.00	0.00	0.00	0.00	0.00
TRINITY_DN1204160_c0_g1	0.00	0.00	0.00	0.00	0.00	0.00	0.00	0.00	9.28	0.00
TRINITY_DN1204161_c0_g1	0.00	0.00	8.44	0.00	0.00	0.00	0.00	0.00	0.00	0.00
TRINITY_DN1204163_c0_g1	0.00	0.00	0.00	5.45	0.00	18.49	0.00	0.00	0.00	0.00
TRINITY_DN1204164_c0_g1	0.00	0.00	0.00	0.00	0.00	0.00	0.00	0.00	0.00	0.00
TRINITY_DN1204165_c0_g1	0.93	3.48	2.15	1.72	8.63	2.14	0.00	0.00	6.81	0.00
TRINITY_DN1204166_c0_g1	0.00	0.00	0.00	0.00	46.47	0.00	0.00	0.00	0.00	0.00
TRINITY_DN1204167_c0_g1	0.00	0.00	0.00	7.48	0.00	12.63	0.00	0.00	0.00	0.00
TRINITY_DN1204168_c0_g1	0.00	3.67	0.00	1.35	9.00	0.00	0.00	0.00	4.98	0.00
TRINITY_DN1204169_c0_g1	0.00	0.00	0.00	0.00	0.00	0.00	0.00	0.00	14.13	0.00
TRINITY_DN120416_c2_g1	0.00	0.00	0.00	0.00	6.13	0.00	0.00	0.00	0.00	0.00
TRINITY_DN1204170_c0_g1	0.00	0.00	0.00	0.00	0.00	0.00	0.00	0.00	0.00	0.00
TRINITY_DN1204171_c0_g1	0.00	0.00	0.00	0.00	2.67	0.00	0.00	0.00	0.00	0.00
TRINITY_DN1204172_c0_g1	0.00	0.00	0.00	0.00	0.00	0.00	0.00	0.00	0.00	0.00
TRINITY_DN1204177_c0_g1	0.00	0.00	0.00	0.00	0.00	0.00	0.00	0.00	0.00	0.00
TRINITY_DN120417_c0_g1	0.00	0.00	0.00	0.00	0.00	0.00	0.00	0.00	6.85	0.00
TRINITY_DN1204181_c0_g1	0.00	0.00	0.00	0.00	0.00	0.00	0.00	0.00	0.00	0.00
TRINITY_DN1204182_c0_g1	0.00	0.00	0.00	0.00	13.50	0.00	0.00	0.00	12.54	11.77
TRINITY_DN1204184_c0_g1	0.00	0.00	0.00	6.97	0.00	0.00	0.00	0.00	0.00	0.00
TRINITY_DN1204186_c0_g1	0.00	0.00	0.00	0.00	0.00	0.00	0.00	0.00	0.00	0.00
TRINITY_DN1204187_c0_g1	0.00	0.00	0.00	6.58	0.00	0.00	0.00	0.00	0.00	0.00
TRINITY_DN1204188_c0_g1	0.00	0.00	0.00	0.00	0.00	0.00	0.00	0.00	0.00	0.00
TRINITY_DN120418_c0_g1	0.00	0.00	0.00	0.00	0.00	0.00	0.00	0.00	0.00	0.00
TRINITY_DN1204191_c0_g1	0.00	0.00	0.00	0.00	0.00	0.00	0.00	0.00	0.00	0.00
TRINITY_DN1204192_c0_g1	3.04	0.00	0.00	6.60	0.00	0.00	0.00	0.00	3.41	0.00
TRINITY_DN1204193_c0_g1	0.00	0.00	0.00	30.21	0.00	0.00	0.00	0.00	0.00	0.00
TRINITY_DN1204195_c0_g1	0.00	0.00	0.00	0.00	0.00	0.00	5.42	0.00	5.64	0.00
TRINITY_DN1204196_c0_g1	0.00	0.00	0.00	0.00	0.00	0.00	0.00	0.00	0.00	0.00
TRINITY_DN1204197_c0_g1	0.00	0.00	0.00	0.00	0.00	0.00	0.00	0.00	0.00	0.00
TRINITY_DN1204198_c0_g1	0.00	0.00	0.00	0.00	0.00	0.00	0.00	0.00	0.00	0.00
TRINITY_DN120419_c0_g1	0.00	0.00	0.00	0.00	0.00	0.00	0.00	0.00	12.18	0.00
TRINITY_DN120419_c1_g1	0.00	0.00	0.00	3.75	12.47	0.00	5.60	0.00	23.32	0.00
TRINITY_DN120419_c4_g1	0.00	0.00	0.00	0.00	10.43	0.00	0.00	9.17	38.81	0.00
TRINITY_DN120419_c6_g1	0.00	0.00	0.00	10.89	36.17	0.00	0.00	0.00	0.00	0.00
TRINITY_DN12041_c0_g1	0.00	8.38	6.56	8.17	20.50	0.00	9.03	0.00	42.45	0.00
TRINITY_DN12041_c1_g1	0.00	0.00	0.00	0.00	0.00	0.00	0.00	0.00	30.71	9.61
TRINITY_DN1204207_c0_g1	0.00	0.00	0.00	0.00	0.00	0.00	0.00	0.00	0.00	0.00
TRINITY_DN1204208_c0_g1	0.00	0.00	0.00	0.00	0.00	0.00	0.00	0.00	0.00	0.00
TRINITY_DN120420_c0_g1	0.00	0.00	0.00	2.22	11.02	0.00	0.00	0.00	0.00	0.00
TRINITY_DN1204212_c0_g1	0.00	0.00	0.00	0.00	0.00	0.00	0.00	12.36	0.00	0.00
TRINITY_DN1204213_c0_g1	0.00	0.00	0.00	0.00	0.00	0.00	0.00	0.00	0.00	0.00
TRINITY_DN1204216_c0_g1	1.69	0.00	9.86	6.05	0.00	0.00	0.00	1.81	5.68	0.00
TRINITY_DN1204218_c0_g1	0.00	0.00	0.00	7.19	0.00	0.00	0.00	0.00	15.07	0.00
TRINITY_DN1204219_c0_g1	0.00	16.95	0.00	0.00	33.32	0.00	0.00	0.00	0.00	0.00
TRINITY_DN120421_c0_g1	0.00	0.00	0.00	0.00	39.68	0.00	17.16	0.00	0.00	0.00
TRINITY_DN1204220_c0_g1	0.00	0.00	0.00	0.00	0.00	0.00	0.00	0.00	0.00	0.00
TRINITY_DN1204223_c0_g1	0.00	0.00	0.00	0.00	0.00	0.00	0.00	0.00	0.00	0.00
TRINITY_DN1204224_c0_g1	0.00	0.00	0.00	0.00	0.00	0.00	0.00	0.00	0.00	0.00
TRINITY_DN120422_c0_g1	0.00	0.00	0.00	0.00	0.00	0.00	0.00	0.00	0.00	0.00
TRINITY_DN120422_c3_g1	0.00	0.00	0.00	0.00	0.00	0.00	12.97	0.00	0.00	0.00
TRINITY_DN1204231_c0_g1	0.00	0.00	0.00	3.12	0.00	0.00	0.00	0.00	2.44	0.00
TRINITY_DN1204233_c0_g1	0.00	0.00	40.48	0.00	0.00	0.00	0.00	0.00	9.52	0.00
TRINITY_DN1204234_c0_g1	0.00	0.00	0.00	0.00	0.00	0.00	0.00	0.00	0.00	0.00
TRINITY_DN1204235_c0_g1	0.00	0.00	0.00	1.82	2.08	0.00	0.00	0.00	0.00	0.00
TRINITY_DN1204236_c0_g1	0.00	0.00	14.29	12.85	0.00	0.00	0.00	0.00	6.68	0.00
TRINITY_DN1204237_c0_g1	0.00	8.35	0.00	6.15	0.00	0.00	0.00	0.00	0.00	0.00
TRINITY_DN120423_c0_g1	0.00	0.00	0.00	5.02	8.34	0.00	0.00	0.00	7.79	0.00
TRINITY_DN120423_c0_g2	0.00	0.00	0.00	0.00	0.00	0.00	0.00	0.00	0.00	0.00
TRINITY_DN120423_c0_g4	0.00	0.00	0.00	0.00	2.04	0.00	0.00	0.00	0.00	0.00
TRINITY_DN120423_c0_g5	0.00	0.00	0.00	0.00	0.00	0.00	0.00	0.00	0.00	0.00
TRINITY_DN120423_c0_g6	0.00	0.00	0.00	0.00	0.00	0.00	0.00	0.00	0.00	0.00
TRINITY_DN120423_c1_g1	0.00	0.00	0.00	0.00	0.00	0.00	0.00	0.00	0.00	0.00
TRINITY_DN120423_c1_g2	0.00	0.00	0.00	7.85	13.32	0.00	0.00	0.00	0.00	0.00
TRINITY_DN120423_c2_g1	0.00	0.00	0.00	0.00	0.00	0.00	0.00	0.00	0.00	0.00
TRINITY_DN1204240_c0_g1	0.00	0.00	0.00	5.31	0.00	0.00	0.00	0.00	0.00	0.00
TRINITY_DN1204241_c0_g1	0.00	0.00	49.08	0.00	0.00	0.00	0.00	0.00	0.00	0.00
TRINITY_DN1204242_c0_g1	0.00	0.00	0.00	0.00	9.44	0.00	0.00	8.26	0.00	8.28
TRINITY_DN1204243_c0_g1	0.00	0.00	0.00	0.00	0.00	0.00	0.00	0.00	0.00	0.00
TRINITY_DN1204246_c0_g1	4.82	0.00	0.00	0.00	5.77	5.80	0.00	0.00	0.00	0.00
TRINITY_DN1204247_c0_g1	0.00	0.00	0.00	0.00	11.99	0.00	0.00	0.00	3.74	0.00
TRINITY_DN1204248_c0_g1	0.00	0.00	0.00	0.00	0.00	0.00	0.00	0.00	36.56	0.00
TRINITY_DN1204249_c0_g1	0.00	0.00	5.81	0.00	5.81	0.00	0.00	0.00	16.30	0.00
TRINITY_DN120424_c0_g1	0.00	0.00	0.00	0.00	0.00	0.00	0.00	0.00	0.00	0.00
TRINITY_DN120424_c0_g2	0.00	0.00	0.00	0.00	0.00	0.00	0.00	0.00	0.00	0.00
TRINITY_DN120424_c1_g1	0.00	0.00	0.00	7.64	0.00	0.00	0.00	0.00	0.00	0.00
TRINITY_DN120424_c2_g1	0.00	0.00	0.00	1.57	2.61	0.00	0.00	0.00	9.80	0.00
TRINITY_DN120424_c2_g2	0.00	0.00	0.00	0.00	0.00	0.00	0.00	0.00	0.00	0.00
TRINITY_DN120424_c2_g3	0.00	0.00	0.00	0.00	0.00	0.00	0.00	0.00	17.16	0.00
TRINITY_DN1204252_c0_g1	0.00	0.00	0.00	0.00	0.00	39.22	0.00	0.00	0.00	0.00
TRINITY_DN1204253_c0_g1	0.00	0.00	0.00	0.00	0.00	0.00	0.00	0.00	0.00	0.00
TRINITY_DN1204254_c0_g1	0.00	0.00	13.58	0.00	0.00	13.84	0.00	0.00	12.92	0.00
TRINITY_DN1204255_c0_g1	0.00	0.00	0.00	0.00	0.00	0.00	0.00	0.00	0.00	0.00
TRINITY_DN1204256_c0_g1	0.00	0.00	0.00	0.00	0.00	0.00	0.00	0.00	0.00	0.00
TRINITY_DN1204258_c0_g1	0.00	0.00	0.00	22.08	0.00	0.00	0.00	0.00	0.00	0.00
TRINITY_DN1204259_c0_g1	0.00	0.00	47.25	9.47	0.00	0.00	0.00	0.00	0.00	0.00
TRINITY_DN120425_c0_g1	0.00	0.00	16.96	0.00	0.00	0.00	0.00	0.00	0.00	0.00
TRINITY_DN120425_c0_g2	0.00	0.00	0.00	0.00	0.00	0.00	0.00	0.00	0.00	0.00
TRINITY_DN120425_c1_g1	0.00	0.00	0.00	0.00	0.00	0.00	0.00	0.00	0.00	0.00
TRINITY_DN1204260_c0_g1	0.00	0.00	0.00	0.00	0.00	0.00	0.00	0.00	8.09	0.00
TRINITY_DN1204261_c0_g1	0.00	0.00	0.00	0.00	32.33	0.00	0.00	0.00	0.00	13.97
TRINITY_DN1204266_c0_g1	0.00	0.00	0.00	0.00	0.00	0.00	0.00	0.00	15.58	0.00
TRINITY_DN1204267_c0_g1	0.00	0.00	0.00	0.00	0.00	0.00	0.00	0.00	0.00	0.00
TRINITY_DN1204268_c0_g1	0.00	0.00	0.00	0.00	35.60	0.00	15.43	0.00	0.00	0.00
TRINITY_DN1204271_c0_g1	0.00	0.00	0.00	0.00	0.00	0.00	0.00	0.00	0.00	0.00
TRINITY_DN1204272_c0_g1	0.00	0.00	0.00	0.00	0.00	0.00	0.00	0.00	7.53	0.00
TRINITY_DN1204274_c0_g1	0.00	0.00	0.00	0.00	0.00	0.00	0.00	0.00	0.00	0.00
TRINITY_DN1204275_c0_g1	0.00	0.00	0.00	0.00	11.91	12.00	0.00	0.00	5.57	0.00
TRINITY_DN1204276_c0_g1	0.00	8.18	0.00	0.00	0.00	0.00	0.00	0.00	9.30	0.00
TRINITY_DN1204278_c0_g1	0.00	0.00	7.16	0.00	16.97	2.39	0.00	0.00	0.00	0.00
TRINITY_DN1204279_c0_g1	0.00	0.00	0.00	5.88	15.48	0.00	0.00	0.00	3.05	0.00
TRINITY_DN120427_c0_g1	0.00	0.00	0.00	7.75	0.00	0.00	0.00	0.00	0.00	0.00
TRINITY_DN1204280_c0_g1	0.00	0.00	0.00	0.00	8.16	0.00	0.00	0.00	0.00	0.00
TRINITY_DN1204281_c0_g1	0.00	0.00	14.77	0.00	0.00	0.00	0.00	0.00	0.00	0.00
TRINITY_DN1204284_c0_g1	0.00	0.00	0.00	0.00	0.00	0.00	0.00	0.00	0.00	0.00
TRINITY_DN1204286_c0_g1	0.00	0.00	14.83	0.00	0.00	3.72	0.00	0.00	0.00	0.00
TRINITY_DN1204288_c0_g1	0.00	0.00	0.00	0.00	0.00	0.00	0.00	0.00	8.12	0.00
TRINITY_DN120428_c1_g1	0.00	24.75	75.28	31.57	128.48	7.61	13.43	0.00	98.38	0.00
TRINITY_DN120429_c0_g1	0.00	0.00	0.00	0.00	0.00	0.00	0.00	0.00	0.00	0.00
TRINITY_DN120429_c0_g2	0.00	0.00	0.00	0.00	0.00	0.00	0.00	0.00	0.00	0.00
TRINITY_DN120429_c1_g1	0.00	0.00	0.00	0.00	0.00	0.00	0.00	0.00	12.54	0.00
TRINITY_DN12042_c0_g1	2.40	18.42	56.61	25.24	106.33	29.32	11.32	22.00	86.99	4.84
TRINITY_DN12042_c0_g2	0.00	0.00	0.00	0.00	0.00	0.00	0.00	0.00	0.00	0.00
TRINITY_DN12042_c1_g1	2.93	47.92	31.01	60.74	125.85	31.23	9.51	33.52	172.51	6.23
TRINITY_DN12042_c3_g1	0.00	0.00	0.00	0.00	0.00	0.00	0.00	0.00	0.00	0.00
TRINITY_DN1204300_c0_g1	0.00	0.00	0.00	0.00	0.00	0.00	0.00	0.00	0.00	0.00
TRINITY_DN1204301_c0_g1	0.00	0.00	0.00	0.00	0.00	0.00	0.00	0.00	34.65	0.00
TRINITY_DN1204302_c0_g1	0.00	3.90	0.00	0.00	0.00	0.00	0.00	0.00	0.00	0.00
TRINITY_DN1204303_c0_g1	0.00	0.00	0.00	0.00	0.00	0.00	0.00	0.00	0.00	0.00
TRINITY_DN1204305_c0_g1	0.00	0.00	32.24	0.00	0.00	0.00	0.00	0.00	15.29	0.00
TRINITY_DN1204306_c0_g1	0.00	0.00	0.00	16.14	0.00	0.00	0.00	0.00	0.00	0.00
TRINITY_DN1204307_c0_g1	4.69	55.33	55.99	23.66	67.35	33.85	30.24	19.75	78.65	9.97
TRINITY_DN1204308_c0_g1	0.00	0.00	0.00	9.98	0.00	16.86	14.75	0.00	0.00	0.00
TRINITY_DN120430_c0_g1	0.00	0.00	0.00	29.69	0.00	0.00	0.00	0.00	0.00	0.00
TRINITY_DN1204310_c0_g1	0.00	0.00	0.00	0.00	0.00	0.00	0.00	7.35	0.00	0.00
TRINITY_DN1204312_c0_g1	0.00	0.00	0.00	0.00	0.00	0.00	0.00	0.00	0.00	0.00
TRINITY_DN1204313_c0_g1	0.00	0.00	0.00	0.00	0.00	0.00	0.00	0.00	0.00	0.00
TRINITY_DN1204314_c0_g1	0.00	0.00	0.00	0.00	0.00	0.00	0.00	0.00	3.75	0.00
TRINITY_DN1204316_c0_g1	0.00	5.38	2.16	0.00	0.00	0.00	0.00	0.00	4.15	0.00
TRINITY_DN1204317_c0_g1	0.00	0.00	0.00	0.00	0.00	0.00	0.00	0.00	11.75	0.00
TRINITY_DN1204319_c0_g1	0.00	0.00	0.00	0.00	0.00	0.00	0.00	0.00	11.85	0.00
TRINITY_DN120431_c0_g1	0.00	0.00	0.00	0.00	0.00	0.00	0.00	0.00	0.00	0.00
TRINITY_DN120431_c0_g2	0.00	1.82	0.00	0.00	0.00	0.00	0.00	0.00	0.00	0.00
TRINITY_DN120431_c0_g3	0.00	0.00	0.00	5.89	20.02	0.00	0.00	8.79	9.30	0.00
TRINITY_DN120431_c1_g1	0.00	0.00	0.00	0.00	0.00	0.00	0.00	0.00	0.00	0.00
TRINITY_DN120431_c2_g1	0.00	0.00	0.00	6.29	0.00	0.00	0.00	0.00	0.00	0.00
TRINITY_DN120431_c3_g1	0.00	0.00	21.67	12.99	0.00	0.00	0.00	0.00	0.00	0.00
TRINITY_DN120431_c4_g1	0.00	0.00	6.16	0.00	0.00	0.00	5.53	0.00	0.00	0.00
TRINITY_DN1204321_c0_g1	0.00	0.00	0.00	0.00	0.00	0.00	0.00	0.00	0.00	0.00
TRINITY_DN1204322_c0_g1	0.00	0.00	0.00	0.00	0.00	0.00	0.00	0.00	0.00	0.00
TRINITY_DN1204325_c0_g1	0.00	0.00	20.98	0.00	0.00	0.00	0.00	0.00	0.00	0.00
TRINITY_DN1204326_c0_g1	0.00	0.00	0.00	6.87	0.00	7.56	0.00	0.00	0.00	3.35
TRINITY_DN1204327_c0_g1	0.00	0.00	0.00	0.00	0.00	0.00	0.00	0.00	0.00	0.00
TRINITY_DN1204328_c0_g1	0.00	0.00	0.00	0.00	0.00	4.27	0.00	3.77	3.99	0.00
TRINITY_DN1204329_c0_g1	0.00	0.00	0.00	0.00	0.00	0.00	0.00	10.47	0.00	0.00
TRINITY_DN120432_c0_g1	0.00	2.18	5.26	3.22	5.34	3.25	2.40	0.00	12.53	2.37
TRINITY_DN120432_c2_g1	0.00	0.00	0.00	0.00	12.70	0.00	0.00	0.00	0.00	0.00
TRINITY_DN1204332_c0_g1	0.00	0.00	0.00	0.00	12.91	19.51	0.00	0.00	0.00	0.00
TRINITY_DN1204333_c0_g1	0.00	0.00	0.00	0.00	0.00	0.00	0.00	0.00	22.64	0.00
TRINITY_DN1204334_c0_g1	0.00	0.00	0.00	0.00	0.00	0.00	0.00	0.00	0.00	0.00
TRINITY_DN1204335_c0_g1	0.00	0.00	19.34	0.00	19.37	0.00	0.00	0.00	0.00	0.00
TRINITY_DN1204336_c0_g1	7.55	0.00	0.00	0.00	0.00	0.00	0.00	0.00	16.68	0.00
TRINITY_DN1204337_c0_g1	0.00	0.00	0.00	0.00	0.00	0.00	0.00	0.00	0.00	0.00
TRINITY_DN1204339_c0_g1	0.00	0.00	2.64	3.23	5.36	0.00	0.00	0.00	5.03	0.00
TRINITY_DN120433_c0_g1	0.00	0.00	0.00	0.00	0.00	0.00	0.00	0.00	0.00	0.00
TRINITY_DN1204341_c0_g1	0.00	0.00	11.50	0.00	35.02	0.00	0.00	0.00	21.68	0.00
TRINITY_DN1204345_c0_g1	0.00	0.00	25.06	0.00	0.00	0.00	0.00	0.00	15.65	0.00
TRINITY_DN1204346_c0_g1	0.00	0.00	0.00	0.00	0.00	0.00	0.00	0.00	0.00	0.00
TRINITY_DN1204347_c0_g1	0.00	0.00	0.00	1.60	0.00	0.00	0.00	4.74	0.00	0.00
TRINITY_DN120434_c0_g1	0.00	5.32	0.00	0.00	0.00	0.00	0.00	0.00	0.00	0.00
TRINITY_DN1204351_c0_g1	0.00	0.00	0.00	2.94	0.00	0.00	0.00	0.00	6.88	0.00
TRINITY_DN1204353_c0_g1	0.00	0.00	46.04	9.23	0.00	0.00	0.00	0.00	0.00	0.00
TRINITY_DN1204355_c0_g1	0.00	0.00	0.00	0.00	0.00	0.00	0.00	0.00	0.00	0.00
TRINITY_DN1204356_c0_g1	0.00	0.00	0.00	0.00	0.00	0.00	0.00	0.00	0.00	0.00
TRINITY_DN1204357_c0_g1	0.00	0.00	0.00	0.00	0.00	12.84	0.00	0.00	0.00	0.00
TRINITY_DN120435_c0_g1	0.00	0.00	12.39	0.00	4.16	0.00	0.00	0.00	0.00	0.00
TRINITY_DN120435_c1_g1	0.00	0.00	0.00	0.00	0.00	0.00	0.00	0.00	0.00	0.00
TRINITY_DN1204360_c0_g1	0.00	0.00	0.00	0.00	0.00	19.61	0.00	0.00	0.00	0.00
TRINITY_DN1204362_c0_g1	0.00	3.68	8.92	0.00	0.00	0.00	4.03	0.00	8.38	0.00
TRINITY_DN1204363_c0_g1	0.00	0.00	0.00	0.00	0.00	0.00	0.00	0.00	0.00	0.00
TRINITY_DN1204364_c0_g1	0.00	0.00	0.00	0.00	4.98	10.01	0.00	0.00	0.00	0.00
TRINITY_DN1204365_c0_g1	0.00	0.00	0.00	0.00	66.16	0.00	0.00	0.00	10.24	0.00
TRINITY_DN1204366_c0_g1	0.00	0.00	0.00	8.89	7.45	0.00	0.00	0.00	6.93	0.00
TRINITY_DN1204367_c0_g1	0.00	0.00	8.44	10.08	0.00	0.00	0.00	0.00	0.00	0.00
TRINITY_DN1204368_c0_g1	0.00	0.00	0.00	0.00	0.00	0.00	0.00	0.00	4.15	0.00
TRINITY_DN1204369_c0_g1	0.00	0.00	12.39	0.00	0.00	0.00	0.00	0.00	41.90	0.00
TRINITY_DN1204371_c0_g1	0.00	1.62	0.00	1.20	3.98	3.91	0.00	0.00	0.00	0.00
TRINITY_DN1204372_c0_g1	0.00	0.00	0.00	3.25	0.00	0.00	0.00	0.00	10.13	0.00
TRINITY_DN1204373_c0_g1	0.00	0.00	0.00	0.00	0.00	0.00	0.00	0.00	0.00	0.00
TRINITY_DN1204374_c0_g1	0.00	0.00	0.00	2.11	0.00	0.00	0.00	0.00	0.00	0.00
TRINITY_DN1204375_c0_g1	0.00	0.00	0.00	0.00	0.00	0.00	0.00	0.00	0.00	0.00
TRINITY_DN1204378_c0_g1	0.00	0.00	0.00	0.00	0.00	0.00	0.00	0.00	0.00	0.00
TRINITY_DN1204380_c0_g1	0.00	0.00	0.00	0.00	0.00	0.00	0.00	0.00	0.00	0.00
TRINITY_DN1204381_c0_g1	0.00	0.00	0.00	0.00	0.00	0.00	0.00	0.00	3.65	0.00
TRINITY_DN1204383_c0_g1	0.00	0.00	0.00	0.00	15.50	0.00	0.00	0.00	0.00	0.00
TRINITY_DN1204384_c0_g1	0.00	0.00	0.00	0.00	0.00	0.00	0.00	0.00	0.00	0.00
TRINITY_DN1204386_c0_g1	0.00	0.00	0.00	0.00	0.00	0.00	0.00	0.00	0.00	0.00
TRINITY_DN1204389_c0_g1	0.00	0.00	0.00	0.00	4.22	0.00	0.00	0.00	5.96	0.00
TRINITY_DN120438_c0_g1	0.00	0.00	0.00	0.00	0.00	11.36	0.00	0.00	0.00	0.00
TRINITY_DN1204390_c0_g1	0.00	0.00	0.00	0.00	0.00	0.00	0.00	0.00	0.00	0.00
TRINITY_DN1204394_c0_g1	0.00	0.00	0.00	0.00	0.00	0.00	0.00	0.00	0.00	0.00
TRINITY_DN1204396_c0_g1	0.00	0.00	0.00	0.00	0.00	0.00	0.00	0.00	0.00	0.00
TRINITY_DN1204399_c0_g1	0.00	0.00	0.00	3.37	2.80	0.00	0.00	0.00	0.00	0.00
TRINITY_DN120439_c0_g1	0.00	0.00	0.00	0.00	0.00	0.00	0.00	0.00	14.55	6.90
TRINITY_DN120439_c1_g1	0.00	0.00	15.60	9.39	0.00	0.00	0.00	14.14	0.00	0.00
TRINITY_DN120439_c4_g1	0.00	0.00	51.41	10.29	105.96	0.00	0.00	0.00	16.27	0.00
TRINITY_DN12043_c0_g1	0.00	0.00	0.00	0.00	0.00	9.60	0.00	0.00	0.00	0.00
TRINITY_DN12043_c1_g1	0.00	0.00	12.14	23.06	0.00	12.36	0.00	0.00	83.29	10.54
TRINITY_DN12043_c1_g2	0.00	0.00	0.00	0.00	0.00	0.00	0.00	0.00	0.00	0.00
TRINITY_DN12043_c2_g1	0.00	0.00	0.00	15.17	0.00	0.00	0.00	0.00	0.00	0.00
TRINITY_DN12043_c3_g1	0.00	0.00	0.00	0.00	18.54	0.00	0.00	0.00	34.32	0.00
TRINITY_DN1204401_c0_g1	0.00	0.00	8.61	0.00	0.00	1.20	0.00	0.00	12.14	0.00
TRINITY_DN1204406_c0_g1	0.00	0.00	0.00	2.45	0.00	0.00	0.00	0.00	0.00	0.00
TRINITY_DN1204408_c0_g1	0.00	0.00	0.00	3.17	0.00	15.86	0.00	4.63	4.85	4.67
TRINITY_DN120440_c0_g1	0.00	0.00	19.14	15.45	109.82	52.88	23.59	0.00	54.11	0.00
TRINITY_DN120440_c0_g2	0.00	0.00	0.00	8.42	4.67	0.00	0.00	0.00	0.00	4.49
TRINITY_DN1204410_c0_g1	0.00	0.00	23.33	0.00	0.00	5.88	0.00	0.00	10.91	0.00
TRINITY_DN1204411_c0_g1	0.00	0.00	0.00	0.00	1.53	1.50	0.00	0.00	0.00	0.00
TRINITY_DN1204412_c0_g1	0.00	0.00	7.18	2.19	0.00	3.61	0.00	3.21	3.40	0.00
TRINITY_DN1204413_c0_g1	0.00	0.00	11.32	5.76	9.77	0.00	0.00	0.00	0.00	0.00
TRINITY_DN1204415_c0_g1	0.00	0.00	0.00	0.00	0.00	0.00	0.00	0.00	0.00	0.00
TRINITY_DN1204416_c0_g1	0.00	0.00	0.00	0.00	0.00	0.00	0.00	0.00	0.00	0.00
TRINITY_DN1204417_c0_g1	0.00	0.00	0.00	3.69	0.00	0.00	0.00	0.00	0.00	0.00
TRINITY_DN1204418_c0_g1	0.00	0.00	0.00	0.00	0.00	0.00	0.00	0.00	7.65	0.00
TRINITY_DN120441_c0_g1	0.00	0.00	0.00	6.04	0.00	0.00	0.00	0.00	0.00	0.00
TRINITY_DN120441_c2_g1	0.00	0.00	0.00	0.00	0.00	19.31	0.00	0.00	0.00	0.00
TRINITY_DN1204421_c0_g1	0.00	0.00	0.00	1.74	0.00	0.00	0.00	0.00	10.85	0.00
TRINITY_DN1204422_c0_g1	2.62	0.00	3.10	1.89	3.14	0.00	0.00	2.79	2.94	0.00
TRINITY_DN1204424_c0_g1	0.00	0.00	0.00	0.00	0.00	0.00	0.00	0.00	5.69	0.00
TRINITY_DN1204426_c0_g1	0.00	0.00	0.00	0.00	0.00	0.00	0.00	0.00	0.00	0.00
TRINITY_DN1204427_c0_g1	0.00	0.00	1.12	2.07	2.30	1.12	1.03	0.00	8.68	0.00
TRINITY_DN1204428_c0_g1	0.00	0.00	0.00	0.00	0.00	0.00	0.00	0.00	8.16	0.00
TRINITY_DN1204430_c0_g1	0.00	0.00	0.00	0.00	0.00	0.00	0.00	0.00	0.00	0.00
TRINITY_DN1204431_c0_g1	0.00	0.00	0.00	0.00	0.00	0.00	0.00	0.00	0.00	0.00
TRINITY_DN1204433_c0_g1	0.00	0.00	2.90	2.68	0.00	2.90	0.00	1.35	7.01	0.00
TRINITY_DN1204434_c0_g1	0.00	0.00	0.00	0.00	0.00	0.00	0.00	0.00	0.00	0.00
TRINITY_DN1204435_c0_g1	0.00	6.18	3.72	0.00	3.80	0.00	3.41	3.42	5.37	0.00
```
