## SupplementalFiles_AlvarezBuyllaetal for "Molecular physiology of pumiliotoxin sequestration in a poison frog": skin.kallisto.gene.counts.matrix (part 14 of 114)

```
TRINITY_DN1204439_c0_g1	0.00	0.00	0.00	0.00	0.00	0.00	0.00	0.00	14.91	0.00
TRINITY_DN120443_c0_g2	0.00	0.00	9.70	5.79	29.47	19.65	8.68	0.00	9.14	0.00
TRINITY_DN1204442_c0_g1	0.00	0.00	0.00	0.00	5.17	10.37	0.00	0.00	4.83	0.00
TRINITY_DN1204443_c0_g1	0.00	0.00	0.00	0.00	0.00	0.00	0.00	0.00	0.00	0.00
TRINITY_DN1204444_c0_g1	0.00	0.00	0.00	0.00	0.00	0.00	0.00	0.00	0.00	0.00
TRINITY_DN1204447_c0_g1	0.00	0.00	0.00	3.67	0.00	0.00	0.00	0.00	0.00	0.00
TRINITY_DN1204449_c0_g1	0.00	0.00	0.00	0.00	5.88	0.00	0.00	0.00	11.00	0.00
TRINITY_DN120444_c0_g1	0.00	0.00	0.00	11.57	0.00	48.85	51.47	0.00	23.67	0.00
TRINITY_DN1204450_c0_g1	0.00	0.00	0.00	0.00	0.00	0.00	0.00	0.00	3.57	0.00
TRINITY_DN1204451_c0_g1	0.00	0.00	0.00	0.00	0.00	0.00	3.96	0.00	4.15	0.00
TRINITY_DN1204454_c0_g1	0.00	1.25	4.52	7.41	7.71	6.02	0.00	0.00	32.00	1.38
TRINITY_DN1204455_c0_g1	0.00	3.67	5.87	1.36	6.81	0.00	1.35	0.00	7.15	1.36
TRINITY_DN1204456_c0_g1	0.00	0.00	0.00	0.00	0.00	0.00	0.00	0.00	39.65	0.00
TRINITY_DN1204458_c0_g1	0.00	0.00	0.00	0.00	22.79	7.64	0.00	0.00	0.00	0.00
TRINITY_DN120445_c0_g1	0.00	0.00	0.00	0.00	0.00	0.00	0.00	0.00	0.00	0.00
TRINITY_DN120445_c0_g2	0.00	0.00	0.00	0.00	0.00	0.00	0.00	0.00	0.00	0.00
TRINITY_DN120445_c0_g3	0.00	5.85	7.15	0.00	7.13	15.44	0.00	0.00	0.00	0.00
TRINITY_DN120445_c0_g4	0.00	0.00	3.35	2.04	0.00	6.28	3.05	0.00	0.00	0.00
TRINITY_DN120445_c0_g5	0.00	0.00	0.00	2.73	0.00	9.06	0.00	0.00	0.00	0.00
TRINITY_DN120445_c1_g1	0.00	0.00	0.00	7.02	0.00	4.04	0.00	0.00	11.05	0.00
TRINITY_DN120445_c1_g2	0.00	0.00	0.00	0.00	0.00	0.00	0.00	0.00	0.00	0.00
TRINITY_DN1204462_c0_g1	0.00	0.00	0.00	0.00	0.00	0.00	0.00	0.00	0.00	0.00
TRINITY_DN1204463_c0_g1	0.00	0.00	0.00	5.09	0.00	0.00	0.00	1.90	1.99	0.00
TRINITY_DN1204464_c0_g1	0.00	0.00	0.00	23.90	0.00	0.00	0.00	0.00	0.00	0.00
TRINITY_DN1204465_c0_g1	0.00	0.00	0.00	0.00	0.00	0.00	0.00	0.00	0.00	0.00
TRINITY_DN1204467_c0_g1	0.00	0.00	0.00	0.00	15.13	0.00	0.00	0.00	28.02	0.00
TRINITY_DN120446_c0_g1	0.00	0.00	12.49	0.00	0.00	0.00	0.00	0.00	0.00	0.00
TRINITY_DN120446_c0_g2	0.00	8.69	0.00	0.00	0.00	0.00	0.00	0.00	9.88	0.00
TRINITY_DN120446_c1_g1	0.00	0.00	0.00	0.00	18.39	0.00	0.00	0.00	0.00	0.00
TRINITY_DN1204470_c0_g1	0.00	0.00	0.00	0.00	0.00	0.00	0.00	0.00	0.00	0.00
TRINITY_DN1204471_c0_g1	0.00	0.00	0.00	5.43	0.00	0.00	0.00	0.00	8.52	0.00
TRINITY_DN1204473_c0_g1	0.00	11.77	0.00	0.00	9.56	0.00	4.30	0.00	0.00	0.00
TRINITY_DN1204476_c0_g1	0.00	0.00	5.13	0.00	0.00	0.00	0.00	0.00	0.00	0.00
TRINITY_DN1204478_c0_g1	0.00	0.00	0.00	0.00	8.88	17.76	0.00	0.00	4.15	0.00
TRINITY_DN120447_c0_g1	0.00	0.00	8.89	0.00	0.00	0.00	0.00	0.00	8.34	0.00
TRINITY_DN1204480_c0_g1	0.00	0.00	0.00	0.00	0.00	0.00	0.00	0.00	0.00	0.00
TRINITY_DN1204484_c0_g1	0.00	0.00	27.34	0.00	42.02	0.00	12.25	24.72	39.06	0.00
TRINITY_DN1204487_c0_g1	0.00	0.00	44.20	0.00	0.00	0.00	0.00	0.00	0.00	0.00
TRINITY_DN1204488_c0_g1	0.00	6.63	0.00	9.75	12.14	16.15	3.64	0.00	3.78	0.00
TRINITY_DN120448_c0_g1	0.00	0.00	12.49	0.00	0.00	12.72	0.00	0.00	0.00	0.00
TRINITY_DN120448_c3_g1	0.00	0.00	0.00	0.00	0.00	0.00	0.00	0.00	8.44	0.00
TRINITY_DN1204492_c0_g1	0.00	0.00	0.00	0.00	0.00	0.00	0.00	0.00	0.00	0.00
TRINITY_DN1204495_c0_g1	0.00	0.00	0.00	2.90	4.81	0.00	0.00	0.00	0.00	0.00
TRINITY_DN1204496_c0_g1	0.00	0.00	0.00	0.00	0.00	0.00	0.00	0.00	0.00	0.00
TRINITY_DN1204498_c0_g1	13.84	13.48	16.36	4.88	8.24	16.54	7.31	7.21	22.95	0.00
TRINITY_DN120449_c0_g1	0.00	2.55	0.00	1.88	0.00	3.10	0.00	0.00	2.93	0.00
TRINITY_DN12044_c2_g1	0.00	0.00	0.00	0.00	0.00	0.00	0.00	0.00	0.00	0.00
TRINITY_DN1204500_c0_g1	0.00	0.00	7.96	4.83	0.00	8.00	0.00	0.00	7.50	0.00
TRINITY_DN1204501_c0_g1	0.00	0.00	0.00	0.00	0.00	0.00	0.00	0.00	0.00	0.00
TRINITY_DN1204505_c0_g1	0.00	0.00	0.00	10.29	0.00	0.00	0.00	0.00	0.00	0.00
TRINITY_DN1204506_c0_g1	0.00	0.00	6.25	0.00	18.79	0.00	0.00	0.00	11.71	0.00
TRINITY_DN1204507_c0_g1	4.66	0.00	5.49	0.00	8.35	0.00	0.00	0.00	0.00	0.00
TRINITY_DN1204508_c0_g1	0.00	0.00	1.74	6.40	0.00	0.00	1.59	0.00	11.70	0.00
TRINITY_DN1204509_c0_g1	0.00	0.00	3.09	0.00	0.00	0.00	0.00	0.00	5.86	0.00
TRINITY_DN120450_c0_g1	0.00	1.36	0.00	3.02	20.32	1.64	13.58	2.56	12.35	0.00
TRINITY_DN120450_c2_g2	0.00	1.78	30.02	8.54	39.14	0.00	5.89	5.80	20.55	2.89
TRINITY_DN120450_c2_g3	0.00	0.00	0.00	0.00	0.00	0.00	0.00	0.00	0.00	0.00
TRINITY_DN120450_c3_g1	0.00	0.00	0.00	0.00	0.00	0.00	0.00	0.00	0.00	0.00
TRINITY_DN120450_c4_g1	0.00	0.00	0.00	0.00	0.14	0.00	0.00	0.00	3.97	0.00
TRINITY_DN120450_c5_g1	0.00	0.00	0.00	0.00	0.00	0.00	0.00	0.00	0.00	0.00
TRINITY_DN1204510_c0_g1	0.00	0.00	0.00	0.00	7.95	0.00	0.00	0.00	0.00	0.00
TRINITY_DN1204514_c0_g1	0.00	0.00	0.00	0.00	0.00	0.00	0.00	0.00	0.00	0.00
TRINITY_DN1204515_c0_g1	0.00	0.00	0.00	0.00	0.00	0.00	0.00	0.00	0.00	0.00
TRINITY_DN1204516_c0_g1	0.00	0.00	0.00	0.00	0.00	0.00	0.00	0.00	0.00	0.00
TRINITY_DN1204519_c0_g1	0.00	0.00	0.00	0.00	19.04	0.00	0.00	5.58	3.17	0.00
TRINITY_DN120451_c0_g1	0.00	0.00	0.00	0.00	0.00	0.00	0.00	0.00	0.00	0.00
TRINITY_DN120451_c0_g2	0.00	0.00	0.00	0.00	0.00	0.00	0.00	0.00	0.00	0.00
TRINITY_DN120451_c0_g3	0.00	0.00	19.57	0.00	0.00	0.00	0.00	0.00	0.00	0.00
TRINITY_DN120451_c1_g2	0.00	0.00	0.00	0.00	0.00	0.00	0.00	0.00	0.00	0.00
TRINITY_DN1204521_c0_g1	0.00	0.00	0.00	0.00	0.00	0.00	0.00	0.00	10.03	3.16
TRINITY_DN1204522_c0_g1	0.00	0.00	16.13	9.02	15.02	4.40	4.04	2.72	14.17	0.00
TRINITY_DN1204523_c0_g1	0.00	0.00	0.00	0.00	0.00	0.00	0.00	0.00	0.00	0.00
TRINITY_DN1204524_c0_g1	0.00	0.00	0.00	0.00	0.00	0.00	0.00	0.00	0.00	0.00
TRINITY_DN1204525_c0_g1	0.00	0.00	2.25	0.00	0.00	0.00	0.00	0.00	0.00	0.00
TRINITY_DN1204526_c0_g1	0.00	0.00	0.00	0.00	0.00	0.00	0.00	0.00	8.99	0.00
TRINITY_DN1204527_c0_g1	0.00	0.00	8.92	2.70	0.00	0.00	0.00	3.95	0.00	0.00
TRINITY_DN1204528_c0_g1	0.00	0.00	0.00	0.00	0.00	0.00	8.63	0.00	0.00	0.00
TRINITY_DN1204529_c0_g1	0.00	0.00	0.00	0.00	0.00	0.00	0.00	0.00	0.00	0.00
TRINITY_DN120452_c0_g1	0.00	0.00	0.00	0.00	0.00	0.00	0.00	0.00	3.13	2.06
TRINITY_DN1204534_c0_g1	0.00	0.00	0.00	6.76	0.00	11.28	0.00	0.00	0.00	0.00
TRINITY_DN1204536_c0_g1	0.00	0.00	0.00	0.00	0.00	0.00	0.00	0.00	0.00	0.00
TRINITY_DN1204538_c0_g1	0.00	0.00	4.10	0.00	0.00	0.00	0.00	1.27	9.59	1.26
TRINITY_DN120453_c0_g1	0.00	0.00	0.00	0.00	0.00	0.00	0.00	0.00	0.00	0.00
TRINITY_DN1204540_c0_g1	0.00	0.00	0.00	0.00	0.00	0.00	0.00	0.00	11.67	0.00
TRINITY_DN1204546_c0_g1	0.00	0.00	0.00	0.00	0.00	0.00	0.00	0.00	6.62	6.28
TRINITY_DN1204548_c0_g1	0.00	0.00	0.00	0.00	0.00	0.00	0.00	0.00	5.59	0.00
TRINITY_DN1204549_c0_g1	0.00	0.00	0.00	0.00	0.00	0.00	9.50	0.00	0.00	0.00
TRINITY_DN1204550_c0_g1	0.00	0.00	1.91	2.34	10.35	3.82	0.00	0.00	6.67	0.00
TRINITY_DN1204552_c0_g1	0.00	35.06	51.00	38.61	110.09	42.74	19.23	30.15	91.85	11.34
TRINITY_DN1204554_c0_g1	0.00	0.00	0.00	0.00	0.00	0.00	0.00	0.00	0.00	0.00
TRINITY_DN1204555_c0_g1	0.00	0.00	0.00	1.73	5.73	0.00	2.58	0.00	0.00	0.00
TRINITY_DN1204556_c0_g1	0.00	0.00	0.00	0.00	0.00	0.00	0.00	0.00	10.44	0.00
TRINITY_DN1204558_c0_g1	0.00	0.00	0.00	0.00	0.00	0.00	0.00	0.00	0.00	0.00
TRINITY_DN1204559_c0_g1	0.00	8.88	0.00	0.00	0.00	0.00	0.00	0.00	0.00	4.79
TRINITY_DN1204560_c0_g1	0.00	0.00	0.00	0.00	2.53	0.00	2.27	0.00	11.87	2.24
TRINITY_DN1204561_c0_g1	0.00	0.00	0.00	0.00	0.00	0.00	0.00	0.00	2.85	0.00
TRINITY_DN1204562_c0_g1	0.00	0.00	11.41	0.00	0.00	0.00	0.00	3.39	0.00	0.00
TRINITY_DN1204566_c0_g1	0.62	0.00	0.00	0.00	0.00	0.00	0.00	3.46	4.03	0.00
TRINITY_DN1204567_c0_g1	0.00	0.00	0.00	0.00	0.00	0.00	0.00	0.00	0.00	0.00
TRINITY_DN1204568_c0_g1	0.00	4.00	0.00	0.00	0.00	0.00	0.00	0.00	0.00	0.00
TRINITY_DN1204569_c0_g1	0.00	0.00	0.00	0.00	0.00	0.00	0.00	0.00	0.00	0.00
TRINITY_DN120456_c0_g1	0.00	0.00	0.00	0.00	0.00	0.00	0.00	0.00	0.00	0.00
TRINITY_DN120456_c0_g2	0.00	0.00	36.98	0.00	0.00	0.00	0.00	0.00	0.00	0.00
TRINITY_DN120456_c4_g1	0.00	0.00	0.00	32.04	0.00	0.00	16.33	0.00	52.75	0.00
TRINITY_DN120456_c5_g1	0.00	0.00	0.00	0.00	0.00	0.00	0.00	0.00	0.00	0.00
TRINITY_DN1204570_c0_g1	0.00	0.00	0.00	0.00	77.70	0.00	0.00	0.00	18.00	0.00
TRINITY_DN1204573_c0_g1	0.00	0.00	0.00	0.00	0.00	0.00	0.00	0.00	0.00	19.10
TRINITY_DN1204574_c0_g1	0.00	0.00	0.00	0.00	0.00	0.00	0.00	0.00	0.00	0.00
TRINITY_DN1204578_c0_g1	0.00	0.00	0.00	0.00	0.00	0.00	0.00	0.00	0.00	0.00
TRINITY_DN1204579_c0_g1	0.00	2.67	4.82	2.96	3.29	1.61	0.00	0.00	1.55	0.00
TRINITY_DN120457_c0_g1	0.00	0.00	0.00	36.94	0.00	0.00	0.00	0.00	0.00	0.00
TRINITY_DN120457_c0_g2	0.00	0.00	15.60	0.00	0.00	0.00	0.00	0.00	14.82	0.00
TRINITY_DN120457_c2_g1	0.00	7.22	8.74	0.00	35.30	17.73	0.00	0.00	0.00	0.00
TRINITY_DN120457_c4_g1	0.00	0.00	12.66	0.00	0.00	0.00	0.00	5.58	5.93	0.00
TRINITY_DN1204580_c0_g1	0.00	0.00	0.00	0.00	0.00	0.00	0.00	0.00	0.00	0.00
TRINITY_DN1204581_c0_g1	0.00	0.00	0.00	0.00	0.00	0.00	0.00	0.00	0.00	0.00
TRINITY_DN1204582_c0_g1	0.00	0.00	0.00	0.00	0.00	0.00	0.00	0.00	0.00	0.00
TRINITY_DN1204583_c0_g1	0.00	0.00	0.00	5.51	9.33	0.00	8.25	0.00	0.00	0.00
TRINITY_DN1204585_c0_g1	0.00	0.00	0.00	0.00	0.00	0.00	0.00	0.00	0.00	0.00
TRINITY_DN1204586_c0_g1	0.00	0.00	0.00	0.00	0.00	0.00	0.00	0.00	9.94	0.00
TRINITY_DN1204587_c0_g1	0.00	0.00	0.00	0.00	0.00	0.00	0.00	0.00	0.00	0.00
TRINITY_DN1204588_c0_g1	0.00	0.00	0.00	0.00	0.00	0.00	0.00	0.00	0.00	0.00
TRINITY_DN1204589_c0_g1	15.11	88.28	133.13	116.68	306.63	102.79	0.29	70.02	438.88	24.97
TRINITY_DN120458_c0_g1	0.00	0.00	0.00	0.00	10.60	0.00	0.00	0.00	0.00	0.00
TRINITY_DN1204592_c0_g1	0.00	0.00	0.00	7.21	0.00	0.00	0.00	0.00	0.00	0.00
TRINITY_DN1204594_c0_g1	0.00	0.00	16.62	0.00	0.00	0.00	0.00	0.00	0.00	0.00
TRINITY_DN1204596_c0_g1	0.00	0.00	0.00	10.07	17.21	0.00	0.00	0.00	0.00	0.00
TRINITY_DN1204597_c0_g1	0.00	0.00	0.00	6.57	0.00	0.00	3.26	3.21	0.00	0.00
TRINITY_DN1204598_c0_g1	0.00	0.00	0.00	0.00	0.00	0.00	0.00	0.00	0.00	0.00
TRINITY_DN120459_c0_g1	0.00	0.00	0.00	0.00	0.00	0.00	0.00	0.00	0.00	0.00
TRINITY_DN12045_c0_g1	1.81	0.30	39.79	8.65	38.63	6.00	4.47	4.24	35.12	0.00
TRINITY_DN12045_c10_g1	0.00	0.00	0.00	0.00	0.00	0.00	0.00	0.00	11.61	0.00
TRINITY_DN12045_c12_g1	0.00	0.00	0.00	0.00	0.00	0.00	0.00	0.00	0.00	0.00
TRINITY_DN12045_c13_g1	0.00	0.00	0.00	0.00	0.00	0.00	0.00	0.00	15.53	0.00
TRINITY_DN12045_c1_g1	0.00	18.10	24.98	27.63	78.98	53.41	14.24	5.61	94.88	0.00
TRINITY_DN12045_c1_g4	0.00	0.00	0.00	0.00	0.00	0.00	0.00	0.00	0.00	0.00
TRINITY_DN12045_c1_g5	0.00	13.19	5.32	4.85	20.10	12.04	10.85	3.55	0.00	0.00
TRINITY_DN12045_c2_g1	0.00	37.08	90.02	34.40	41.56	40.94	22.84	39.28	264.40	0.00
TRINITY_DN12045_c9_g1	0.00	0.00	11.72	21.07	23.83	0.00	0.00	0.00	11.05	0.00
TRINITY_DN1204603_c0_g1	0.00	0.00	0.00	0.00	0.00	0.00	0.00	0.00	5.45	0.00
TRINITY_DN1204608_c0_g1	0.00	0.00	0.00	0.00	0.00	0.00	0.00	0.00	0.00	0.00
TRINITY_DN1204609_c0_g1	0.00	1.10	6.64	0.94	0.00	2.65	2.44	1.23	12.84	1.22
TRINITY_DN1204610_c0_g1	0.00	0.00	0.00	0.00	0.00	0.00	0.00	0.00	0.00	0.00
TRINITY_DN1204612_c0_g1	0.00	2.41	0.00	0.00	5.90	0.00	0.00	0.00	0.00	0.00
TRINITY_DN1204613_c0_g1	0.00	0.00	6.60	5.07	0.00	0.00	0.00	0.00	6.36	0.00
TRINITY_DN1204614_c0_g1	0.00	0.00	0.00	0.00	0.00	0.00	0.00	0.00	0.00	0.00
TRINITY_DN1204615_c0_g1	0.00	0.00	0.00	0.00	0.00	6.71	0.00	0.00	6.22	0.00
TRINITY_DN1204616_c0_g1	0.00	0.00	0.00	0.00	27.60	0.00	0.00	0.00	0.00	0.00
TRINITY_DN1204617_c0_g1	0.00	0.00	0.00	0.00	0.00	0.00	0.00	0.00	0.00	0.00
TRINITY_DN120461_c0_g1	0.00	0.00	0.00	0.00	0.00	0.00	17.61	0.00	0.00	0.00
TRINITY_DN1204623_c0_g1	0.00	0.00	0.00	0.00	0.00	0.00	0.00	0.00	0.00	0.00
TRINITY_DN1204624_c0_g1	0.00	0.00	0.00	0.00	0.00	0.00	0.00	0.00	0.00	0.00
TRINITY_DN1204626_c0_g1	0.00	0.00	0.00	0.00	0.00	0.00	0.00	0.00	7.69	0.00
TRINITY_DN1204627_c0_g1	0.00	0.00	4.12	2.50	0.00	4.14	0.00	0.00	3.87	0.00
TRINITY_DN1204628_c0_g1	0.00	0.00	0.00	0.00	0.00	0.00	0.00	0.00	0.00	0.00
TRINITY_DN1204629_c0_g1	0.00	0.00	0.00	1.98	6.56	0.00	0.00	2.91	6.15	0.00
TRINITY_DN120462_c0_g1	0.00	0.00	0.00	0.00	9.53	0.00	5.73	0.00	9.05	0.00
TRINITY_DN120462_c1_g1	3.81	0.00	18.19	11.01	0.00	0.00	0.00	0.00	4.27	0.00
TRINITY_DN1204630_c0_g1	0.00	0.00	0.00	3.06	10.15	0.00	0.00	0.00	0.00	4.49
TRINITY_DN1204633_c0_g1	0.00	0.00	0.00	0.00	0.00	0.00	0.00	0.00	0.00	0.00
TRINITY_DN1204634_c0_g1	0.00	0.00	6.99	8.38	27.22	0.00	0.00	0.00	6.52	0.00
TRINITY_DN1204635_c0_g1	0.00	0.00	0.00	0.00	0.00	0.00	0.00	0.00	28.67	0.00
TRINITY_DN1204636_c0_g1	0.00	0.00	0.00	0.00	0.00	5.70	0.00	0.00	5.40	2.55
TRINITY_DN1204637_c0_g1	0.00	0.00	0.00	4.13	3.45	0.00	0.00	0.00	3.21	0.00
TRINITY_DN1204638_c0_g1	3.77	0.00	4.50	2.73	9.05	0.00	0.00	3.99	0.00	0.00
TRINITY_DN1204639_c0_g1	0.00	0.00	0.00	1.59	2.65	0.00	0.00	0.00	0.00	0.00
TRINITY_DN120463_c0_g1	0.00	0.00	0.00	16.28	0.00	0.00	0.00	0.00	0.00	0.00
TRINITY_DN120463_c1_g1	0.00	0.00	0.00	0.00	0.00	0.00	0.00	0.00	5.39	0.00
TRINITY_DN120463_c2_g1	0.00	0.00	0.00	0.00	14.33	0.00	0.00	6.27	6.68	0.00
TRINITY_DN1204641_c0_g1	0.00	0.00	0.00	0.00	0.00	0.00	0.00	0.00	0.00	0.00
TRINITY_DN1204642_c0_g1	0.00	0.00	0.00	0.94	1.57	0.00	0.00	0.00	2.96	0.00
TRINITY_DN1204645_c0_g1	0.00	0.00	0.00	0.00	0.00	5.93	0.00	0.00	5.50	0.00
TRINITY_DN1204646_c0_g1	0.00	0.00	2.01	1.23	0.00	0.00	0.00	1.97	3.86	1.83
TRINITY_DN1204647_c0_g1	0.00	0.00	0.00	0.00	0.00	0.00	0.00	0.00	0.00	0.00
TRINITY_DN1204648_c0_g1	0.00	0.00	0.00	0.00	17.56	0.00	0.00	0.00	0.00	0.00
TRINITY_DN1204649_c0_g1	0.00	0.00	0.00	0.00	0.00	0.00	0.00	0.00	17.16	0.00
TRINITY_DN120464_c0_g1	0.00	10.84	0.00	7.85	0.00	0.00	0.00	0.00	12.36	0.00
TRINITY_DN120464_c0_g2	0.00	0.00	0.00	0.00	0.00	0.00	0.00	0.00	0.00	0.00
TRINITY_DN1204650_c0_g1	0.00	0.00	0.00	1.93	0.00	0.00	0.00	0.00	0.00	0.00
TRINITY_DN1204651_c0_g1	0.00	0.00	2.59	3.17	7.89	0.00	2.37	0.00	7.41	4.67
TRINITY_DN1204653_c0_g1	0.00	0.00	0.00	2.59	4.30	0.00	0.00	0.00	12.98	0.00
TRINITY_DN1204654_c0_g1	0.00	0.00	0.00	0.00	0.00	0.00	0.00	0.00	0.00	0.00
TRINITY_DN1204656_c0_g1	0.00	0.00	0.00	0.00	0.00	0.00	0.00	0.00	0.00	0.00
TRINITY_DN1204657_c0_g1	0.00	0.00	0.00	0.00	0.00	0.00	0.00	0.00	0.00	0.00
TRINITY_DN1204658_c0_g1	0.00	8.79	2.65	1.62	8.07	2.66	0.00	2.40	2.53	0.00
TRINITY_DN1204659_c0_g1	0.00	0.00	0.00	0.00	29.47	9.83	0.00	0.00	18.28	0.00
TRINITY_DN120465_c0_g1	0.00	0.00	1.43	0.00	0.00	0.00	0.00	0.00	0.00	0.00
TRINITY_DN120465_c0_g3	0.00	0.00	4.48	5.10	4.23	4.23	7.62	0.00	0.00	0.00
TRINITY_DN120465_c1_g1	0.00	4.65	6.46	2.29	17.17	13.09	0.00	1.72	17.97	0.00
TRINITY_DN120465_c2_g1	0.00	0.00	0.00	0.00	0.00	0.00	0.00	0.00	0.00	0.00
TRINITY_DN1204660_c0_g1	0.00	0.00	0.00	0.00	0.00	0.00	0.00	0.00	0.00	0.00
TRINITY_DN1204661_c0_g1	0.00	9.48	0.00	17.36	11.54	0.00	0.00	0.00	5.39	0.00
TRINITY_DN1204663_c0_g1	0.00	0.00	0.00	0.00	0.00	0.00	0.00	0.00	5.75	0.00
TRINITY_DN1204664_c0_g1	0.00	11.78	0.00	8.48	21.25	0.00	12.60	0.00	0.00	0.00
TRINITY_DN120466_c0_g1	0.00	0.00	0.00	6.84	0.00	0.00	0.00	0.00	0.00	0.00
TRINITY_DN120466_c0_g2	0.00	0.00	0.00	0.00	0.00	0.00	0.00	0.00	0.00	0.00
TRINITY_DN120466_c0_g3	0.00	0.00	0.00	0.00	0.00	0.00	0.00	0.00	0.00	0.00
TRINITY_DN120466_c1_g1	0.00	0.00	0.00	21.77	0.00	0.00	0.00	0.00	0.00	0.00
TRINITY_DN120466_c2_g1	0.00	0.00	0.00	0.00	0.00	0.00	0.00	0.00	0.00	0.00
TRINITY_DN1204670_c0_g1	0.00	0.01	0.01	0.00	0.05	0.00	0.00	0.00	0.00	0.01
TRINITY_DN1204671_c0_g1	0.00	0.00	4.86	0.00	0.00	0.00	0.00	0.00	4.56	0.00
TRINITY_DN1204673_c0_g1	0.00	0.00	0.00	0.00	0.00	0.00	0.00	0.00	0.00	0.00
TRINITY_DN1204677_c0_g1	0.00	0.00	0.00	6.62	0.00	0.00	0.00	0.00	0.00	9.80
TRINITY_DN120467_c1_g1	0.00	0.00	0.00	17.78	0.00	30.02	6.62	6.52	41.61	0.00
TRINITY_DN1204680_c0_g1	0.00	1.70	2.05	10.04	4.17	4.10	3.75	0.00	1.96	0.00
TRINITY_DN1204682_c0_g1	0.00	0.00	1.56	0.00	0.00	0.00	2.87	1.45	0.00	0.00
TRINITY_DN1204684_c0_g1	0.00	0.00	0.00	0.00	0.00	0.00	0.00	0.00	0.00	0.00
TRINITY_DN1204686_c0_g1	0.00	0.00	52.86	14.80	40.95	0.00	18.41	3.62	103.32	3.62
TRINITY_DN1204687_c0_g1	0.00	0.00	0.00	0.00	9.71	0.00	0.00	0.00	4.30	8.52
TRINITY_DN1204689_c0_g1	0.00	15.83	0.00	0.00	0.00	0.00	0.00	0.00	0.00	0.00
TRINITY_DN120468_c0_g1	0.00	0.00	0.00	0.00	0.00	0.00	0.00	0.00	0.00	0.00
TRINITY_DN120468_c0_g2	0.00	0.00	14.58	2.94	0.00	0.00	0.00	0.00	4.56	0.00
TRINITY_DN1204691_c0_g1	0.00	0.00	0.00	0.00	0.00	0.00	0.00	0.00	30.57	0.00
TRINITY_DN1204692_c0_g1	0.00	0.00	6.56	3.94	6.57	0.00	0.00	0.00	2.45	0.00
TRINITY_DN1204693_c0_g1	0.00	0.00	0.00	0.00	0.00	10.22	0.00	0.00	0.00	0.00
TRINITY_DN1204695_c0_g1	0.00	0.00	0.00	0.00	10.15	0.00	0.00	0.00	0.00	0.00
TRINITY_DN1204696_c0_g1	0.00	2.37	0.00	5.24	5.80	2.87	0.00	0.00	8.16	0.00
TRINITY_DN1204699_c0_g1	0.00	0.00	0.00	0.00	0.00	0.00	0.00	0.00	0.00	0.00
TRINITY_DN120469_c0_g1	0.00	0.00	0.00	3.75	0.00	0.00	0.00	0.00	23.32	0.00
TRINITY_DN120469_c0_g2	0.00	0.00	0.00	0.00	0.00	0.00	0.00	0.00	1.21	1.15
TRINITY_DN120469_c1_g1	0.00	0.00	0.00	1.00	5.01	1.63	0.00	0.00	3.15	0.00
TRINITY_DN12046_c0_g1	0.00	0.00	0.00	0.00	0.00	0.00	0.00	0.00	0.00	0.00
TRINITY_DN12046_c11_g1	0.00	0.00	0.00	0.00	0.00	30.98	0.00	0.00	0.00	0.00
TRINITY_DN12046_c11_g2	0.00	0.00	0.00	0.00	0.00	0.00	0.00	0.00	0.00	0.00
TRINITY_DN12046_c12_g1	0.00	0.00	0.00	0.00	0.00	10.44	0.00	0.00	0.00	0.00
TRINITY_DN12046_c12_g2	0.00	0.00	37.40	0.00	0.00	0.00	0.00	34.20	0.00	0.00
TRINITY_DN12046_c1_g1	0.00	4.78	9.15	0.00	49.64	6.71	0.00	16.22	33.91	2.99
TRINITY_DN12046_c1_g2	0.00	0.00	0.00	0.00	0.00	0.00	0.00	0.00	0.00	0.00
TRINITY_DN12046_c1_g3	0.00	0.00	7.94	9.49	0.00	8.91	0.00	7.76	22.26	7.79
TRINITY_DN12046_c22_g1	0.00	0.00	0.00	0.00	0.00	0.00	0.00	0.00	0.00	0.00
TRINITY_DN12046_c2_g1	0.00	0.00	38.37	8.11	34.25	18.19	11.32	8.74	81.44	0.00
TRINITY_DN12046_c2_g2	0.00	0.00	0.00	5.78	0.00	0.00	0.00	0.00	0.00	0.00
TRINITY_DN12046_c40_g1	0.00	0.00	29.14	17.97	71.16	48.28	1.90	10.93	91.88	0.00
TRINITY_DN12046_c42_g1	0.00	0.00	0.00	0.00	0.00	0.00	0.00	0.00	0.00	0.00
TRINITY_DN12046_c46_g1	0.00	0.00	0.00	0.00	0.00	0.00	0.00	0.00	16.85	0.00
TRINITY_DN12046_c4_g1	0.00	15.88	0.00	0.00	0.00	0.00	0.00	0.00	0.00	0.00
TRINITY_DN12046_c4_g2	0.00	0.00	0.00	0.00	0.00	0.00	0.00	0.00	0.00	0.00
TRINITY_DN12046_c6_g1	0.00	0.00	9.76	0.00	0.00	0.00	0.00	0.00	0.00	0.00
TRINITY_DN12046_c6_g2	0.00	0.00	0.00	0.00	0.00	0.00	16.12	0.00	0.00	0.00
TRINITY_DN12046_c8_g1	0.00	0.00	0.00	0.00	0.00	0.00	0.00	0.00	0.00	0.00
TRINITY_DN12046_c9_g3	0.00	0.00	0.00	0.00	0.00	15.63	0.00	0.00	14.59	0.00
TRINITY_DN1204701_c0_g1	0.00	0.00	13.01	0.00	26.07	6.56	0.00	0.00	0.00	0.00
TRINITY_DN1204703_c0_g1	0.00	1.92	0.00	0.00	2.35	8.80	0.00	0.00	0.00	0.00
TRINITY_DN1204705_c0_g1	0.00	0.00	0.00	0.00	0.00	0.00	0.00	0.00	0.00	0.00
TRINITY_DN120470_c0_g1	0.00	0.00	0.00	0.00	0.00	0.00	0.00	0.00	13.12	0.00
TRINITY_DN120470_c1_g1	0.00	0.00	0.00	8.81	2.09	0.00	0.00	0.00	9.85	0.00
TRINITY_DN120470_c3_g1	0.00	0.00	0.00	0.00	0.00	0.00	0.00	0.00	0.00	0.00
TRINITY_DN120470_c3_g2	0.00	9.68	3.89	3.58	3.97	0.00	0.00	1.78	1.87	0.00
TRINITY_DN120470_c3_g3	0.00	0.00	0.00	0.00	0.00	0.00	0.00	0.00	0.00	0.00
TRINITY_DN1204710_c0_g1	0.00	0.00	0.00	0.00	45.72	0.00	0.00	26.95	28.26	0.00
TRINITY_DN1204711_c0_g1	0.00	0.00	0.00	0.00	0.00	0.00	0.00	0.00	0.00	0.00
TRINITY_DN1204712_c0_g1	0.00	0.00	0.00	0.00	9.13	0.00	0.00	0.00	0.00	0.00
TRINITY_DN1204713_c0_g1	0.00	0.00	10.36	4.65	0.00	0.00	11.80	0.00	29.29	0.00
TRINITY_DN1204714_c0_g1	0.00	0.00	0.00	0.00	0.00	0.00	0.00	0.00	0.00	0.00
TRINITY_DN1204717_c0_g1	0.00	0.00	0.00	9.18	0.00	0.00	0.00	0.00	0.00	0.00
TRINITY_DN1204718_c0_g1	0.00	0.00	0.00	0.00	0.00	0.00	0.00	0.00	7.06	0.00
TRINITY_DN1204719_c0_g1	0.00	12.82	0.00	0.00	0.00	20.12	0.00	0.00	0.00	0.00
TRINITY_DN120471_c0_g1	0.00	7.36	8.92	0.00	0.00	0.00	0.00	0.00	8.38	0.00
TRINITY_DN120471_c0_g2	0.00	2.95	10.59	9.32	15.03	10.36	4.65	0.79	27.00	0.00
TRINITY_DN120471_c1_g1	0.00	0.00	0.00	0.00	0.00	0.00	0.00	0.00	0.00	0.00
TRINITY_DN120471_c3_g1	0.00	0.00	0.00	0.00	0.00	0.00	0.00	0.00	0.00	0.00
TRINITY_DN1204720_c0_g1	0.00	0.00	0.00	0.00	0.00	0.00	0.00	0.00	0.00	0.00
TRINITY_DN1204722_c0_g1	0.00	0.00	0.00	0.00	0.00	0.00	0.00	0.00	0.00	0.00
TRINITY_DN1204723_c0_g1	0.00	0.00	0.00	0.00	0.00	0.00	0.00	0.00	0.00	0.00
TRINITY_DN1204725_c0_g1	0.00	0.00	0.00	0.00	0.00	0.00	0.00	0.00	0.00	0.00
TRINITY_DN1204726_c0_g1	0.00	0.00	0.00	8.65	14.47	0.00	0.00	0.00	6.74	0.00
TRINITY_DN1204728_c0_g1	0.00	0.00	0.00	0.00	6.57	0.00	0.00	0.00	0.00	5.82
TRINITY_DN120472_c0_g1	0.00	15.00	0.00	0.00	0.00	27.60	0.00	0.00	8.52	0.00
TRINITY_DN1204732_c0_g1	0.00	0.00	0.00	0.00	33.23	0.00	0.00	0.00	0.00	0.00
TRINITY_DN1204734_c0_g1	0.00	0.00	0.00	0.00	0.00	0.00	0.00	0.00	0.00	0.00
TRINITY_DN1204735_c0_g1	0.00	0.00	0.00	0.00	0.00	0.00	0.00	0.00	0.00	0.00
TRINITY_DN1204736_c0_g1	0.00	0.00	0.00	0.00	0.00	0.00	0.00	0.00	0.00	0.00
TRINITY_DN1204737_c0_g1	0.00	0.00	0.00	0.00	0.00	0.00	0.00	0.00	0.00	0.00
TRINITY_DN1204739_c0_g1	0.00	0.00	0.00	0.00	0.00	0.00	0.00	0.00	6.52	0.00
TRINITY_DN120473_c0_g1	0.00	0.00	0.00	0.00	0.00	21.63	9.56	0.00	10.84	0.00
TRINITY_DN120473_c0_g3	0.00	0.00	0.00	5.78	0.00	0.00	0.00	0.00	0.00	0.00
TRINITY_DN120473_c1_g1	0.00	13.71	0.00	0.00	4.18	0.00	0.00	0.00	3.91	0.00
TRINITY_DN120473_c2_g1	0.00	0.00	0.00	0.00	0.00	0.00	0.00	0.00	0.00	0.00
TRINITY_DN120473_c5_g1	0.00	0.00	0.00	9.06	0.00	0.00	0.00	6.65	7.06	0.00
TRINITY_DN1204742_c0_g1	0.00	0.00	0.00	0.00	0.00	0.00	0.00	0.00	0.00	0.00
TRINITY_DN1204745_c0_g1	0.00	0.00	0.00	0.00	0.00	0.00	0.00	0.00	0.00	0.00
TRINITY_DN1204747_c0_g1	0.00	0.00	0.00	0.00	0.00	0.00	12.16	0.00	12.92	0.00
TRINITY_DN1204749_c0_g1	0.00	0.00	0.00	0.00	5.22	2.58	0.00	0.00	8.43	0.00
TRINITY_DN120474_c0_g1	0.00	0.00	0.00	0.00	0.00	0.00	0.00	0.00	0.00	0.00
TRINITY_DN120474_c1_g1	0.00	0.00	10.23	0.00	0.00	0.00	0.00	0.00	9.64	0.00
TRINITY_DN1204750_c0_g1	0.00	0.00	0.00	7.64	0.00	0.00	0.00	0.00	0.00	0.00
TRINITY_DN1204752_c0_g1	0.00	0.00	0.00	0.00	0.00	0.00	0.00	0.00	0.00	0.00
TRINITY_DN1204753_c0_g1	0.00	17.36	0.00	5.10	0.00	0.00	0.00	0.00	3.96	0.00
TRINITY_DN1204755_c0_g1	0.00	0.00	0.00	7.84	0.00	0.00	0.00	5.75	42.15	0.00
TRINITY_DN1204756_c0_g1	0.00	0.00	25.96	0.00	0.00	0.00	0.00	0.00	0.00	0.00
TRINITY_DN1204757_c0_g1	0.00	0.00	0.00	4.06	6.78	0.00	0.00	5.94	0.00	0.00
TRINITY_DN1204759_c0_g1	0.00	0.00	0.00	0.00	14.41	28.66	0.00	0.00	0.00	0.00
TRINITY_DN120475_c0_g1	0.00	0.00	0.00	0.00	8.08	0.00	0.00	0.00	14.99	0.00
TRINITY_DN120475_c0_g2	0.00	0.00	0.00	0.00	0.00	20.25	0.00	0.00	0.00	0.00
TRINITY_DN120475_c1_g1	0.00	0.00	0.00	0.00	0.00	0.00	0.00	0.00	6.90	0.00
TRINITY_DN120475_c2_g1	0.00	0.00	0.00	0.00	25.94	12.90	0.00	11.39	0.00	0.00
TRINITY_DN120475_c3_g1	0.00	0.00	0.00	0.00	0.00	0.00	0.00	0.00	10.73	0.00
TRINITY_DN120475_c4_g1	0.00	0.00	0.00	0.00	0.00	0.00	0.00	0.00	17.01	0.00
TRINITY_DN1204760_c0_g1	0.00	15.24	0.00	0.00	0.00	19.19	0.00	0.00	8.93	0.00
TRINITY_DN1204765_c0_g1	0.00	0.00	20.66	0.00	0.00	0.00	0.00	0.00	6.44	0.00
TRINITY_DN1204766_c0_g1	0.00	0.00	0.00	0.00	0.00	0.00	0.00	0.00	0.00	0.00
TRINITY_DN1204768_c0_g1	0.00	0.00	2.90	3.54	0.00	0.00	0.00	0.00	13.78	0.00
TRINITY_DN1204769_c0_g1	0.00	0.00	0.00	0.00	0.00	0.00	0.00	0.00	0.00	0.00
TRINITY_DN120476_c0_g2	0.00	22.14	39.82	24.05	0.00	13.55	11.90	12.00	58.18	0.00
TRINITY_DN120476_c0_g4	0.00	9.78	0.00	41.13	212.83	20.34	0.00	0.00	107.39	0.00
TRINITY_DN120476_c0_g5	0.00	0.00	0.00	0.00	4.55	0.00	0.00	0.00	0.00	0.00
TRINITY_DN120476_c0_g6	0.00	0.00	0.00	0.00	0.00	16.11	0.00	0.00	0.00	7.07
TRINITY_DN1204770_c0_g1	0.00	0.00	0.00	0.00	0.00	0.00	0.00	0.00	8.78	0.00
TRINITY_DN1204771_c0_g1	0.00	0.00	13.53	0.00	0.00	0.00	0.00	0.00	0.00	0.00
TRINITY_DN1204773_c0_g1	0.00	0.00	0.00	0.00	0.00	0.00	0.00	0.00	0.00	0.00
TRINITY_DN1204774_c0_g1	0.00	2.37	2.86	1.75	0.00	0.00	0.00	0.00	5.44	0.00
TRINITY_DN1204775_c0_g1	0.00	0.00	0.00	0.00	0.00	0.00	0.00	0.00	17.97	0.00
TRINITY_DN1204776_c0_g1	0.00	0.00	10.16	0.00	0.00	0.00	0.00	0.00	9.52	0.00
TRINITY_DN1204777_c0_g1	0.00	0.00	4.60	0.00	4.62	0.00	0.00	0.00	8.63	0.00
TRINITY_DN120477_c0_g1	0.00	0.00	0.00	0.00	0.00	0.00	0.00	0.00	8.39	0.00
TRINITY_DN1204780_c0_g1	0.00	0.00	0.00	0.00	0.00	0.00	0.00	0.00	6.28	0.00
TRINITY_DN1204782_c0_g1	0.00	0.00	0.00	0.00	0.00	0.00	0.00	0.00	0.00	0.00
TRINITY_DN1204783_c0_g1	0.00	0.00	5.49	2.29	0.00	2.34	2.14	0.00	11.19	0.00
TRINITY_DN1204785_c0_g1	0.00	0.00	0.00	10.39	35.60	0.00	0.00	0.00	0.00	0.00
TRINITY_DN1204786_c0_g1	0.00	0.00	0.00	0.00	0.00	0.00	0.00	0.00	0.00	0.00
TRINITY_DN120478_c0_g1	0.00	0.00	0.00	0.00	24.32	0.00	0.00	0.00	5.09	0.00
TRINITY_DN1204793_c0_g1	0.00	0.00	11.72	0.00	47.66	0.00	0.00	0.00	0.00	0.00
TRINITY_DN1204794_c0_g1	0.00	0.00	0.00	0.00	17.93	0.00	0.00	0.00	0.00	0.00
TRINITY_DN1204795_c0_g1	0.00	0.00	9.32	0.00	0.00	0.00	0.00	0.00	0.00	0.00
TRINITY_DN1204796_c0_g1	1.27	7.33	1.47	0.00	6.02	4.40	5.39	1.36	18.44	0.00
TRINITY_DN1204799_c0_g1	0.00	0.00	3.95	7.21	0.00	3.98	0.00	0.00	0.00	0.00
TRINITY_DN120479_c0_g1	0.00	0.00	0.00	2.64	15.90	0.00	0.00	0.00	14.77	0.00
TRINITY_DN120479_c0_g2	0.00	0.00	0.00	2.75	4.06	7.34	0.00	0.00	6.80	0.00
TRINITY_DN120479_c0_g3	0.00	0.00	12.11	0.00	3.21	0.00	0.00	0.00	4.64	0.00
TRINITY_DN12047_c0_g1	3.54	80.49	56.17	50.95	171.93	36.90	18.50	34.89	211.67	12.77
TRINITY_DN12047_c0_g2	6.34	0.00	25.30	20.44	0.00	34.53	5.89	15.48	125.59	4.05
TRINITY_DN12047_c10_g1	0.00	0.00	0.00	0.00	0.00	0.00	0.00	0.00	10.25	0.00
TRINITY_DN12047_c1_g1	0.00	21.28	29.70	15.49	92.08	13.46	10.42	6.30	67.86	3.41
TRINITY_DN12047_c1_g2	1.52	2.93	28.89	4.61	43.49	7.15	0.00	14.04	15.51	6.02
TRINITY_DN12047_c2_g1	0.85	7.80	17.87	0.00	29.29	15.31	0.00	16.23	60.50	0.00
TRINITY_DN12047_c4_g1	0.00	5.45	16.10	11.87	30.42	12.16	2.81	4.54	23.62	1.22
TRINITY_DN12047_c5_g1	0.00	0.00	0.00	0.00	17.36	0.00	0.00	0.00	15.98	0.00
TRINITY_DN12047_c6_g1	0.00	0.00	14.55	10.47	0.00	0.00	0.00	0.00	8.92	0.00
TRINITY_DN12047_c7_g1	0.00	0.00	0.00	0.00	51.12	0.00	0.00	0.00	11.60	0.00
TRINITY_DN12047_c9_g1	0.00	0.00	0.00	4.81	0.00	0.00	0.00	0.00	15.07	0.00
TRINITY_DN1204800_c0_g1	0.00	0.00	0.00	0.00	14.54	0.00	0.00	12.82	0.00	0.00
TRINITY_DN1204801_c0_g1	0.00	0.00	0.00	0.00	10.56	0.00	0.00	0.00	0.00	9.20
TRINITY_DN1204802_c0_g1	0.00	0.00	8.21	5.01	0.00	0.00	2.50	0.00	2.60	0.00
TRINITY_DN1204803_c0_g1	0.00	0.00	0.00	0.00	0.00	0.00	0.00	0.00	18.28	0.00
TRINITY_DN1204806_c0_g1	0.00	0.00	0.00	0.00	0.00	0.00	0.00	0.00	16.12	0.00
TRINITY_DN1204808_c0_g1	0.00	0.00	0.00	0.00	0.00	0.00	0.00	0.00	0.00	0.00
TRINITY_DN1204809_c0_g1	0.00	0.00	6.96	1.42	0.00	0.00	0.00	0.00	0.00	0.00
TRINITY_DN120480_c0_g2	0.00	0.00	0.00	0.00	7.54	0.00	0.00	0.00	0.00	0.00
TRINITY_DN120480_c1_g1	0.00	0.00	0.00	0.00	0.00	0.00	5.73	0.00	11.95	0.00
TRINITY_DN1204810_c0_g1	0.00	0.00	0.00	0.00	25.40	12.63	0.00	0.00	0.00	0.00
TRINITY_DN1204811_c0_g1	0.00	0.00	0.00	3.44	0.00	0.00	0.00	0.00	3.59	0.00
TRINITY_DN1204812_c0_g1	0.00	0.00	9.93	11.86	0.00	0.00	0.00	0.00	9.35	0.00
TRINITY_DN1204813_c0_g1	0.00	3.12	0.00	0.00	0.00	0.00	0.00	0.00	3.57	0.00
TRINITY_DN1204814_c0_g1	2.70	0.00	0.00	0.00	0.00	3.21	0.00	0.00	0.00	0.00
TRINITY_DN1204815_c0_g1	0.00	0.00	0.00	0.00	0.00	0.00	0.00	0.00	8.30	0.00
TRINITY_DN1204818_c0_g1	0.00	0.00	0.00	0.00	17.46	0.00	0.00	7.64	0.00	0.00
TRINITY_DN1204819_c0_g1	0.00	14.62	0.00	0.00	18.08	0.00	0.00	0.00	16.70	0.00
TRINITY_DN1204820_c0_g1	0.00	0.00	0.00	0.00	0.00	0.00	0.00	0.00	0.00	0.00
TRINITY_DN1204822_c0_g1	0.00	0.00	0.00	0.00	0.00	0.00	0.00	0.00	0.00	0.00
TRINITY_DN1204825_c0_g1	0.00	0.00	2.14	0.00	0.00	0.00	0.00	0.00	2.06	0.00
TRINITY_DN1204827_c0_g1	0.00	0.00	0.00	0.00	14.06	0.00	0.00	0.00	4.85	0.00
TRINITY_DN1204828_c0_g1	0.00	0.00	0.00	0.00	0.00	0.00	0.00	0.00	0.00	0.00
TRINITY_DN120482_c0_g1	0.00	0.00	15.06	0.00	0.00	0.00	0.00	0.00	0.00	0.00
TRINITY_DN1204830_c0_g1	0.00	0.00	0.00	0.00	0.00	0.00	14.16	0.00	0.00	0.00
TRINITY_DN1204833_c0_g1	0.00	0.00	6.56	3.94	15.76	0.00	5.88	0.00	0.00	0.00
TRINITY_DN1204834_c0_g1	0.00	0.00	0.00	0.00	0.00	0.00	0.00	0.00	8.26	0.00
TRINITY_DN1204836_c0_g1	0.00	0.00	0.00	0.00	0.00	4.79	0.00	0.00	4.46	0.00
TRINITY_DN1204838_c0_g1	0.00	0.00	0.00	0.00	3.49	0.00	0.00	0.00	3.27	0.00
TRINITY_DN1204840_c0_g1	0.00	0.00	3.37	0.00	3.50	0.00	0.00	0.00	1.17	0.00
TRINITY_DN1204842_c0_g1	0.00	2.96	17.92	0.00	0.00	0.00	0.00	0.00	0.00	0.00
TRINITY_DN1204845_c0_g1	0.00	0.00	0.00	4.95	12.32	0.00	0.00	0.00	15.35	0.00
TRINITY_DN1204847_c0_g1	0.00	0.00	23.57	0.00	19.81	0.00	0.00	0.00	3.70	0.00
TRINITY_DN1204848_c0_g1	0.00	0.00	0.00	0.00	0.00	12.61	0.00	0.00	0.00	0.00
TRINITY_DN1204849_c0_g1	0.00	0.00	0.00	0.00	0.00	0.00	0.00	0.00	0.00	10.61
TRINITY_DN120484_c2_g1	0.00	0.00	0.00	3.16	0.00	0.00	0.00	0.00	0.00	0.00
TRINITY_DN120484_c3_g1	0.00	0.00	19.17	28.62	9.71	0.00	0.00	0.00	0.00	0.00
TRINITY_DN1204851_c0_g1	0.00	0.00	11.02	1.38	0.00	0.00	0.00	0.00	2.00	0.00
TRINITY_DN1204852_c0_g1	0.00	0.00	0.00	0.00	0.00	0.00	0.00	0.00	12.06	0.00
TRINITY_DN1204854_c0_g1	0.00	0.00	0.00	0.00	0.00	0.00	0.00	0.00	0.00	0.00
TRINITY_DN1204857_c0_g1	0.00	0.00	0.00	6.22	0.00	0.00	0.00	0.00	19.65	0.00
TRINITY_DN1204859_c0_g1	0.00	0.00	0.00	0.00	0.00	0.00	0.00	0.00	0.00	0.00
TRINITY_DN120485_c11_g1	0.00	0.00	12.23	0.00	37.56	0.00	0.00	0.00	0.00	0.00
TRINITY_DN120485_c12_g1	0.00	0.00	0.00	0.00	0.00	0.00	0.00	0.00	0.00	0.00
TRINITY_DN120485_c2_g1	0.00	0.00	8.26	3.45	0.00	8.31	0.00	0.00	6.71	0.00
TRINITY_DN120485_c3_g1	0.00	0.00	0.00	1.56	0.00	0.00	2.87	0.00	4.94	0.00
TRINITY_DN120485_c6_g1	0.00	0.00	0.00	9.58	7.95	0.00	0.00	7.02	0.00	0.00
TRINITY_DN120485_c9_g1	0.00	0.00	0.00	17.21	14.65	14.56	0.00	0.00	40.81	0.00
TRINITY_DN1204860_c0_g1	0.00	0.00	5.69	1.16	0.00	9.50	3.48	0.00	0.00	0.00
TRINITY_DN1204861_c0_g1	0.00	0.00	0.00	0.00	0.00	0.00	0.00	0.00	8.83	0.00
TRINITY_DN1204863_c0_g1	0.00	0.00	0.00	0.00	0.00	0.00	0.00	0.00	0.00	0.00
TRINITY_DN1204864_c0_g1	0.00	24.75	0.00	4.51	7.56	0.00	0.00	6.61	0.00	0.00
TRINITY_DN1204865_c0_g1	0.00	0.00	0.00	3.75	0.00	0.00	0.00	0.00	0.00	0.00
TRINITY_DN1204866_c0_g1	0.00	0.00	0.00	1.23	2.04	0.00	0.00	1.83	1.92	0.00
TRINITY_DN1204867_c0_g1	0.00	0.00	0.00	0.00	0.00	0.00	0.00	0.00	0.00	0.00
TRINITY_DN1204868_c0_g1	0.00	0.00	0.00	0.00	0.00	0.00	0.00	0.00	0.00	0.00
TRINITY_DN1204869_c0_g1	0.00	0.00	0.00	0.00	0.00	0.00	0.00	0.00	0.00	0.00
TRINITY_DN1204870_c0_g1	0.00	9.01	5.47	6.60	0.00	0.00	0.00	0.00	5.12	0.00
TRINITY_DN1204871_c0_g1	0.00	0.00	0.00	0.00	0.00	0.00	0.00	0.00	23.40	0.00
TRINITY_DN1204872_c0_g1	0.00	0.00	0.00	0.00	0.00	0.00	0.00	0.00	0.00	0.00
TRINITY_DN1204873_c0_g1	0.00	0.00	27.92	8.42	14.30	0.00	0.00	0.00	0.00	0.00
TRINITY_DN1204875_c0_g1	0.00	0.00	0.00	0.00	0.00	0.00	0.00	0.00	8.99	0.00
TRINITY_DN1204876_c0_g1	0.00	0.00	0.00	9.12	39.68	0.00	0.00	0.00	0.00	0.00
TRINITY_DN120487_c0_g1	0.00	0.00	0.00	0.00	0.00	0.00	0.00	0.00	0.00	0.00
TRINITY_DN120487_c1_g1	0.00	0.00	0.00	0.00	0.00	0.00	0.00	10.20	32.29	0.00
TRINITY_DN1204880_c0_g1	0.00	3.49	0.00	0.00	0.00	0.00	0.00	0.00	7.96	0.00
TRINITY_DN1204881_c0_g1	0.00	0.00	0.00	1.89	5.37	2.36	0.00	0.00	4.50	2.13
TRINITY_DN1204882_c0_g1	0.00	0.00	3.00	0.00	15.16	0.00	2.73	0.00	0.00	2.69
TRINITY_DN1204883_c0_g1	0.00	5.85	0.00	0.00	7.13	0.00	0.00	0.00	19.94	0.00
TRINITY_DN1204884_c0_g1	0.00	0.00	3.75	0.00	0.00	0.00	0.00	0.00	0.00	0.00
TRINITY_DN1204886_c0_g1	0.00	0.00	0.00	0.00	0.00	0.00	0.00	0.00	12.18	0.00
TRINITY_DN1204889_c0_g1	0.00	0.00	0.00	0.00	0.00	0.00	0.00	0.00	5.20	0.00
TRINITY_DN120488_c0_g2	0.00	0.00	0.00	0.00	0.00	0.00	0.00	0.00	0.00	29.61
TRINITY_DN1204891_c0_g1	0.00	0.00	0.00	0.00	0.00	0.00	0.00	0.00	2.63	2.48
TRINITY_DN1204892_c0_g1	0.00	0.00	0.00	0.00	0.00	0.00	0.00	0.00	0.00	0.00
TRINITY_DN1204893_c0_g1	0.00	0.00	8.89	0.00	0.00	0.00	0.00	0.00	0.00	0.00
TRINITY_DN1204894_c0_g1	0.00	0.00	0.00	0.00	0.00	7.57	0.00	0.00	0.00	0.00
TRINITY_DN1204895_c0_g1	0.00	0.00	0.00	23.54	0.00	0.00	0.00	0.00	18.66	0.00
TRINITY_DN1204896_c0_g1	0.00	2.80	3.26	0.00	9.98	0.00	0.00	0.00	6.18	0.00
TRINITY_DN1204898_c0_g1	0.00	12.03	0.00	0.00	0.00	0.00	0.00	0.00	0.00	0.00
TRINITY_DN1204899_c0_g1	0.00	2.51	0.00	3.70	0.00	0.00	0.00	0.00	0.00	0.00
TRINITY_DN120489_c0_g1	0.00	0.00	0.00	0.00	0.00	0.00	0.00	0.00	0.00	0.00
TRINITY_DN12048_c0_g1	0.00	1.81	11.90	25.51	8.46	13.18	5.69	8.72	46.44	1.98
TRINITY_DN12048_c0_g2	0.00	0.00	22.42	16.76	19.79	7.67	0.00	6.07	43.68	0.00
TRINITY_DN12048_c0_g3	0.00	0.00	0.00	0.00	0.00	0.00	0.00	0.00	0.00	0.00
TRINITY_DN1204900_c0_g1	0.00	0.00	7.39	2.25	0.00	0.00	3.35	0.00	3.49	0.00
TRINITY_DN1204903_c0_g1	0.00	0.00	2.69	3.28	8.24	0.00	0.00	2.43	7.68	0.00
TRINITY_DN1204904_c0_g1	0.00	0.00	0.00	0.00	0.00	0.00	0.00	0.00	0.00	0.00
TRINITY_DN1204905_c0_g1	0.00	0.00	17.49	0.00	0.00	0.00	0.00	0.00	0.00	0.00
TRINITY_DN1204906_c0_g1	12.40	0.00	0.00	1529.78	25.30	0.00	20.89	0.00	43.94	0.00
TRINITY_DN1204907_c0_g1	0.00	0.00	0.00	0.00	15.99	8.01	0.00	0.00	0.00	0.00
TRINITY_DN1204908_c0_g1	0.00	0.00	0.00	0.00	0.00	0.00	5.08	0.00	0.00	0.00
TRINITY_DN120490_c0_g1	0.00	0.00	0.00	0.00	0.00	0.00	0.00	0.00	0.00	0.00
TRINITY_DN120490_c0_g2	0.00	3.08	22.86	0.00	0.00	0.00	0.00	0.00	0.00	0.00
TRINITY_DN120490_c0_g4	0.00	0.00	0.00	0.00	2.16	0.00	0.00	1.94	2.03	0.00
TRINITY_DN120490_c0_g5	0.00	0.00	0.00	0.00	0.00	0.00	0.00	0.00	0.00	0.00
TRINITY_DN1204911_c0_g1	0.00	1.65	0.00	3.65	2.02	7.94	0.00	1.82	9.53	0.00
TRINITY_DN1204912_c0_g1	0.00	0.00	0.00	0.00	14.56	5.35	3.27	0.00	17.15	0.00
TRINITY_DN1204913_c0_g1	0.00	0.00	0.00	13.27	0.00	0.00	0.00	0.00	0.00	0.00
TRINITY_DN1204915_c0_g1	0.00	0.00	0.00	0.00	0.00	0.00	0.00	0.00	0.00	0.00
TRINITY_DN1204916_c0_g1	0.00	0.00	0.00	0.00	10.50	0.00	0.00	0.00	0.00	0.00
TRINITY_DN1204917_c0_g1	0.00	0.00	0.00	0.00	0.00	0.00	0.00	0.00	0.00	0.00
TRINITY_DN1204918_c0_g1	0.00	0.00	0.00	0.00	0.00	0.00	0.00	0.00	0.00	0.00
TRINITY_DN1204919_c0_g1	0.00	0.00	0.00	0.00	0.00	0.00	0.00	0.00	12.59	0.00
TRINITY_DN1204921_c0_g1	0.00	0.00	0.00	1.04	3.46	0.00	1.55	0.00	8.15	1.54
TRINITY_DN1204922_c0_g1	0.00	0.00	0.00	0.00	0.00	0.00	0.00	0.00	0.00	0.00
TRINITY_DN1204924_c0_g1	0.00	0.00	0.00	0.00	0.00	0.00	0.00	0.00	0.00	0.00
TRINITY_DN1204925_c0_g1	0.00	0.00	0.00	0.00	0.00	0.00	0.00	0.00	29.43	0.00
TRINITY_DN1204926_c0_g1	0.00	0.00	0.00	13.04	4.33	0.00	0.00	0.00	0.00	0.00
TRINITY_DN1204928_c0_g1	0.00	0.00	0.00	0.00	50.29	0.00	0.00	0.00	30.85	0.00
TRINITY_DN1204929_c0_g1	0.00	16.09	3.89	0.00	0.00	0.00	0.00	0.00	0.00	0.00
TRINITY_DN120492_c0_g2	0.00	0.00	0.00	0.00	0.00	0.00	0.00	0.00	0.00	0.00
TRINITY_DN120492_c1_g2	0.00	0.00	0.00	0.00	0.00	0.00	0.00	0.00	0.00	0.00
TRINITY_DN120492_c3_g2	0.00	0.00	0.00	3.69	0.00	0.00	0.00	0.00	11.46	0.00
TRINITY_DN120492_c3_g3	0.00	0.00	0.00	0.00	0.00	0.00	0.00	0.00	11.91	0.00
TRINITY_DN120492_c4_g1	0.00	0.00	12.14	0.00	0.00	12.36	0.00	0.00	23.02	0.00
TRINITY_DN120492_c7_g1	0.00	0.00	16.00	9.62	32.95	16.26	0.00	0.00	15.17	0.00
TRINITY_DN120492_c8_g1	0.00	0.00	0.00	0.00	0.00	0.00	0.00	0.00	0.00	0.00
TRINITY_DN120492_c9_g1	0.00	0.00	0.00	0.00	0.00	0.00	0.00	0.00	0.00	0.00
TRINITY_DN1204930_c0_g1	0.00	0.00	0.00	0.00	7.65	0.00	0.00	0.00	7.19	0.00
TRINITY_DN1204931_c0_g1	0.00	2.01	2.42	10.36	9.83	0.00	2.21	0.00	27.85	0.00
TRINITY_DN1204933_c0_g1	0.00	0.00	0.00	0.00	0.00	0.00	0.00	3.29	0.00	0.00
TRINITY_DN1204934_c0_g1	0.00	0.00	0.00	0.00	0.00	0.00	0.00	0.00	0.00	0.00
TRINITY_DN1204935_c0_g1	0.00	21.35	0.00	0.00	0.00	0.00	11.49	0.00	0.00	0.00
TRINITY_DN1204937_c0_g1	0.00	0.00	0.00	0.00	0.00	0.00	0.00	0.00	0.00	0.00
TRINITY_DN1204938_c0_g1	0.00	0.00	20.34	0.00	0.00	0.00	0.00	0.00	19.15	0.00
TRINITY_DN120493_c12_g1	0.00	0.00	0.00	0.00	0.00	0.00	0.00	0.00	0.00	0.00
TRINITY_DN120493_c2_g1	0.00	0.00	0.00	0.00	0.00	0.00	0.00	0.00	0.00	0.00
TRINITY_DN120493_c3_g1	0.00	0.00	0.00	0.00	0.00	0.00	0.00	0.00	0.00	0.00
TRINITY_DN120493_c4_g1	0.00	0.00	0.00	0.00	0.00	0.00	0.00	0.00	0.00	0.00
TRINITY_DN120493_c5_g1	0.00	0.00	0.00	0.00	0.00	0.00	0.00	0.00	0.00	0.00
TRINITY_DN120493_c6_g1	0.00	2.88	0.00	0.00	0.00	0.00	0.00	1.60	0.00	0.00
TRINITY_DN120493_c8_g1	0.00	0.00	0.00	6.13	15.28	0.00	0.00	0.00	0.00	0.00
TRINITY_DN120493_c9_g1	0.00	0.00	19.87	0.00	0.00	0.00	0.00	4.38	18.63	0.00
TRINITY_DN1204944_c0_g1	0.00	0.00	0.00	0.00	0.00	0.00	0.00	0.00	0.00	0.00
TRINITY_DN1204945_c0_g1	0.00	0.00	0.00	0.00	0.00	0.00	0.00	0.00	0.00	0.00
TRINITY_DN1204946_c0_g1	0.00	0.00	0.00	0.00	0.00	0.00	0.00	0.00	0.00	0.00
TRINITY_DN1204947_c0_g1	0.00	0.00	15.75	0.00	0.00	0.00	0.00	0.00	14.95	0.00
TRINITY_DN1204949_c0_g1	1.26	9.29	14.21	28.92	88.94	6.47	8.85	21.52	73.21	3.99
TRINITY_DN1204949_c1_g1	0.00	0.00	0.00	0.00	0.00	0.00	0.00	0.00	0.00	0.00
TRINITY_DN120494_c0_g2	0.00	0.00	0.00	0.00	0.00	0.00	0.00	0.00	0.00	0.00
TRINITY_DN120494_c0_g3	0.00	0.00	0.00	0.00	9.20	0.00	0.00	0.00	0.00	0.00
TRINITY_DN120494_c0_g4	0.00	0.00	0.00	0.00	0.00	0.00	0.00	0.00	0.00	0.00
TRINITY_DN1204950_c0_g1	0.00	0.00	0.00	0.00	0.00	0.00	14.59	0.00	0.00	0.00
TRINITY_DN1204951_c0_g1	0.00	0.00	0.00	0.00	0.00	0.00	0.00	6.68	1.69	6.74
TRINITY_DN1204954_c0_g1	0.00	0.00	10.00	11.94	0.00	0.00	0.00	0.00	37.61	0.00
TRINITY_DN1204955_c0_g1	0.00	0.00	0.00	0.00	0.00	0.00	0.00	0.00	0.00	0.00
TRINITY_DN1204956_c0_g1	0.00	0.00	0.00	0.00	0.00	0.00	0.00	0.00	10.64	0.00
TRINITY_DN1204957_c0_g1	0.00	0.00	0.00	0.00	0.00	0.00	0.00	0.00	0.00	0.00
TRINITY_DN120495_c0_g1	0.00	0.00	0.00	0.00	0.00	0.00	0.00	0.00	0.00	0.00
TRINITY_DN120495_c1_g1	0.00	0.00	0.00	0.00	0.00	0.00	0.00	0.00	18.00	0.00
TRINITY_DN1204962_c0_g1	0.00	0.00	10.00	0.00	0.00	0.00	0.00	17.79	18.80	0.00
TRINITY_DN1204963_c0_g1	0.00	0.00	0.00	0.00	0.00	0.00	0.00	13.83	7.35	0.00
TRINITY_DN1204966_c0_g1	0.00	0.00	0.00	0.00	0.00	0.00	0.00	0.00	0.00	0.00
TRINITY_DN1204967_c0_g1	0.00	0.00	0.00	0.00	0.00	0.00	0.00	0.00	0.00	0.00
TRINITY_DN120496_c0_g1	0.00	0.00	0.00	7.94	6.63	13.36	0.00	0.00	12.38	0.00
TRINITY_DN120496_c0_g2	0.00	15.31	21.07	23.77	48.52	16.59	4.67	10.60	73.59	2.69
TRINITY_DN120496_c1_g1	0.00	0.00	0.00	0.00	0.00	0.00	0.00	0.00	0.00	0.00
TRINITY_DN1204970_c0_g1	0.00	1.34	4.84	2.98	6.61	3.23	1.48	4.48	14.01	0.00
TRINITY_DN1204971_c0_g1	0.00	0.00	0.00	0.00	0.00	0.00	0.00	0.00	0.00	0.00
TRINITY_DN1204972_c0_g1	0.00	0.00	0.00	0.00	2.96	0.00	2.67	0.00	5.56	0.00
TRINITY_DN1204973_c0_g1	0.00	0.00	55.48	0.00	0.00	0.00	0.00	0.00	0.00	0.00
TRINITY_DN1204975_c0_g1	0.00	0.00	0.00	0.00	0.00	10.02	0.00	0.00	0.00	0.00
TRINITY_DN1204976_c0_g1	0.00	0.00	0.00	8.23	42.02	0.00	0.00	0.00	20.52	0.00
TRINITY_DN1204978_c0_g1	0.00	0.00	0.00	0.00	0.00	0.00	0.00	0.00	0.00	0.00
TRINITY_DN1204979_c0_g1	0.00	0.00	0.00	6.83	0.00	0.00	0.00	0.00	0.00	0.00
TRINITY_DN120497_c0_g1	0.00	0.00	0.00	0.00	37.09	0.00	0.00	0.00	0.00	0.00
TRINITY_DN1204980_c0_g1	0.00	0.65	0.00	3.04	0.00	0.00	0.00	1.91	0.00	0.00
TRINITY_DN1204981_c0_g1	0.00	0.00	0.00	8.17	0.00	0.00	0.00	0.00	51.67	0.00
TRINITY_DN1204983_c0_g1	0.00	0.00	0.00	0.00	0.00	0.00	0.00	0.00	0.00	0.00
TRINITY_DN1204985_c0_g1	0.00	0.00	0.00	0.00	0.00	0.00	0.00	0.00	4.62	0.00
TRINITY_DN1204989_c0_g1	0.00	0.00	0.00	0.00	22.78	0.00	0.00	0.00	0.00	0.00
TRINITY_DN120498_c2_g1	0.00	0.00	0.00	0.00	0.00	0.00	0.00	0.00	0.00	0.00
TRINITY_DN1204990_c0_g1	0.00	0.00	0.00	0.00	0.00	0.00	0.00	0.00	9.76	0.00
TRINITY_DN120499_c0_g1	0.00	0.00	0.00	0.00	0.00	0.00	0.00	0.00	0.00	0.00
TRINITY_DN120499_c1_g1	0.00	0.00	0.00	10.67	0.00	0.00	0.00	0.00	0.00	0.00
TRINITY_DN12049_c0_g1	2.54	46.74	29.47	55.16	108.50	71.12	31.18	18.49	120.05	13.74
TRINITY_DN12049_c1_g1	0.00	0.00	6.92	0.00	11.95	9.77	0.00	0.00	18.17	0.00
TRINITY_DN12049_c3_g1	3.77	26.00	4.50	2.73	4.53	4.53	0.00	3.99	38.09	0.00
TRINITY_DN12049_c4_g1	0.00	14.05	0.00	0.00	0.00	0.00	0.00	0.00	0.00	0.00
TRINITY_DN1204_c0_g1	10.13	145.25	259.55	245.06	403.48	177.60	73.59	104.32	659.04	19.32
TRINITY_DN1204_c0_g2	0.90	12.37	36.15	34.73	90.35	28.57	11.40	13.49	102.93	1.44
TRINITY_DN1204_c1_g1	0.57	14.29	23.39	16.41	48.31	9.59	6.86	4.60	48.46	2.42
TRINITY_DN1204_c2_g1	0.00	7.15	0.00	0.00	0.00	8.77	7.73	30.54	0.00	7.68
TRINITY_DN1205001_c0_g1	0.00	30.37	0.00	0.00	0.00	0.00	0.00	0.00	0.00	0.00
TRINITY_DN1205002_c0_g1	0.00	6.99	0.00	10.13	0.00	0.00	0.00	0.00	0.00	7.52
TRINITY_DN1205003_c0_g1	0.00	0.00	0.00	0.00	8.29	0.00	0.00	7.25	0.00	0.00
TRINITY_DN1205008_c0_g1	0.00	0.00	0.00	7.36	0.00	0.00	0.00	0.00	11.59	0.00
TRINITY_DN1205009_c0_g1	0.00	0.00	0.00	0.00	0.00	0.00	0.00	0.00	31.32	0.00
TRINITY_DN120500_c0_g2	0.00	0.00	0.00	0.00	0.00	0.00	0.00	0.00	15.97	0.00
TRINITY_DN120500_c1_g1	0.00	0.00	0.00	0.00	0.00	0.00	0.00	3.20	12.63	0.00
TRINITY_DN1205010_c0_g1	0.00	0.00	0.00	0.00	0.00	0.00	0.00	14.59	0.00	0.00
TRINITY_DN1205011_c0_g1	0.00	12.90	0.00	9.32	0.00	0.00	0.00	14.02	0.00	0.00
TRINITY_DN1205012_c0_g1	0.00	0.00	0.00	3.72	18.54	6.23	0.00	5.44	0.00	0.00
TRINITY_DN1205013_c0_g1	0.00	0.00	0.00	0.00	2.98	0.00	0.00	0.00	0.00	0.00
TRINITY_DN1205014_c0_g1	0.00	0.00	0.00	0.00	0.00	0.00	0.00	0.00	16.70	0.00
TRINITY_DN1205018_c0_g1	0.00	0.00	0.00	2.14	0.00	0.00	0.00	0.00	6.65	0.00
TRINITY_DN120501_c0_g1	0.00	9.48	0.00	0.00	0.00	0.00	0.00	0.00	10.24	0.00
TRINITY_DN120501_c0_g2	0.00	0.00	0.00	0.00	0.00	0.00	0.00	0.00	0.00	0.00
TRINITY_DN120501_c0_g3	0.00	0.00	0.00	0.00	0.00	0.00	0.00	0.00	0.00	0.00
TRINITY_DN1205022_c0_g1	0.00	0.00	0.00	0.00	0.00	0.00	12.07	0.00	25.62	0.00
TRINITY_DN1205023_c0_g1	0.00	0.00	0.00	0.00	0.00	0.00	0.00	0.00	0.00	0.00
TRINITY_DN1205024_c0_g1	0.00	8.65	3.49	0.00	0.00	7.00	0.00	0.00	0.00	0.00
TRINITY_DN1205026_c0_g1	0.00	0.00	0.00	0.00	0.00	0.00	0.00	0.00	0.00	0.00
TRINITY_DN1205029_c0_g1	0.00	0.00	0.00	0.00	16.34	10.95	0.00	0.00	0.00	0.00
TRINITY_DN120502_c0_g1	0.00	0.00	0.00	0.00	0.00	0.00	0.00	0.00	33.70	0.00
TRINITY_DN120502_c0_g2	0.00	0.00	0.00	0.00	0.00	0.00	0.00	0.00	0.00	0.00
TRINITY_DN120502_c0_g3	0.00	0.00	0.00	6.05	0.00	0.00	0.00	0.00	11.48	0.00
TRINITY_DN120502_c0_g4	0.00	0.00	0.00	1.43	4.75	11.70	2.14	0.00	2.23	2.11
TRINITY_DN120502_c2_g2	0.00	0.00	0.00	0.00	0.00	0.00	0.00	0.00	10.84	0.00
TRINITY_DN120502_c2_g3	0.00	0.00	0.00	0.00	0.00	0.00	0.00	0.00	0.00	0.00
TRINITY_DN120502_c3_g1	0.00	23.18	0.00	17.40	0.00	0.00	12.41	0.00	0.00	26.23
TRINITY_DN1205031_c0_g1	0.00	0.00	0.00	0.00	22.78	0.00	0.00	0.00	10.58	0.00
TRINITY_DN1205032_c0_g1	0.00	0.00	0.00	0.00	0.00	0.00	0.00	0.00	0.00	1.81
TRINITY_DN1205034_c0_g1	0.00	0.00	0.00	0.00	3.88	0.00	0.00	0.00	0.00	0.00
TRINITY_DN1205035_c0_g1	0.00	0.00	4.30	0.00	0.00	0.00	0.00	11.45	4.05	0.00
TRINITY_DN1205038_c0_g1	0.00	0.00	0.00	0.00	0.00	0.83	0.00	0.00	1.62	0.00
TRINITY_DN1205039_c0_g1	0.00	6.34	0.00	0.00	0.00	0.00	0.00	0.00	0.00	0.00
TRINITY_DN120503_c0_g1	0.00	0.00	12.07	0.00	0.00	0.00	0.00	0.00	0.00	0.00
TRINITY_DN120503_c1_g1	0.00	0.00	0.00	0.00	14.44	0.00	0.00	0.00	13.49	0.00
TRINITY_DN1205040_c0_g1	0.00	0.00	0.00	0.00	0.00	0.00	0.00	0.00	17.81	0.00
TRINITY_DN1205041_c0_g1	0.00	0.00	5.47	0.00	0.00	0.00	0.00	0.00	0.00	0.00
TRINITY_DN1205042_c0_g1	0.00	0.00	0.00	8.90	0.00	0.00	0.00	0.00	0.00	0.00
TRINITY_DN1205046_c0_g1	0.00	0.00	0.00	0.00	0.00	0.00	0.00	0.00	0.00	0.00
TRINITY_DN1205047_c0_g1	0.00	0.00	0.00	0.00	0.00	0.00	0.00	0.00	0.00	0.00
TRINITY_DN1205048_c0_g1	0.00	0.00	0.00	0.00	0.00	0.00	0.00	0.00	36.54	0.00
TRINITY_DN120504_c1_g1	0.00	0.00	4.67	4.27	16.77	3.87	2.86	0.00	10.65	1.42
TRINITY_DN1205051_c0_g1	0.00	0.00	0.00	0.00	0.00	0.00	0.00	0.00	0.00	0.00
TRINITY_DN1205052_c0_g1	0.00	0.00	0.00	0.00	0.00	46.48	0.00	0.00	0.00	0.00
TRINITY_DN1205053_c0_g1	0.00	0.00	0.00	0.00	0.00	0.00	0.00	0.00	0.00	0.00
TRINITY_DN1205054_c0_g1	0.00	0.00	0.00	1.96	0.00	0.00	0.00	0.00	0.00	0.00
TRINITY_DN1205056_c0_g1	8.39	80.53	189.85	128.40	347.61	130.28	38.24	68.91	449.99	14.04
TRINITY_DN120505_c0_g1	0.00	0.00	0.00	0.00	0.00	0.00	0.00	0.00	0.00	0.00
TRINITY_DN120505_c2_g1	0.00	0.00	0.00	0.00	0.00	0.00	0.00	0.00	32.67	0.00
TRINITY_DN120505_c5_g1	0.00	0.00	47.25	0.00	0.00	0.00	0.00	0.00	0.00	0.00
TRINITY_DN120505_c6_g1	0.00	0.00	0.00	0.00	12.89	0.00	0.00	0.00	0.00	0.00
TRINITY_DN120505_c7_g1	0.00	0.00	0.00	0.00	0.00	0.00	0.00	0.00	0.00	0.00
TRINITY_DN120505_c9_g1	0.00	0.00	0.00	0.00	0.00	0.00	0.00	0.00	0.00	0.00
TRINITY_DN1205062_c0_g1	0.00	0.00	16.27	9.72	0.00	24.67	0.00	0.00	0.00	0.00
TRINITY_DN1205063_c0_g1	2.82	2.77	0.00	0.00	0.00	0.00	0.00	0.00	3.17	2.99
TRINITY_DN1205065_c0_g1	0.00	0.00	17.76	0.00	0.00	0.00	0.00	0.00	0.00	0.00
TRINITY_DN1205066_c0_g1	0.00	0.00	0.00	0.00	0.00	0.00	0.00	0.00	0.00	0.00
TRINITY_DN1205068_c0_g1	0.00	0.00	0.00	0.00	0.00	0.00	0.00	0.98	0.00	0.00
TRINITY_DN1205069_c0_g1	0.00	0.00	0.00	0.00	0.00	0.00	0.00	0.00	39.13	0.00
TRINITY_DN120506_c0_g2	0.00	0.00	0.00	0.00	0.00	0.00	0.00	0.00	5.55	0.00
TRINITY_DN120506_c3_g1	0.00	0.00	0.00	0.00	0.00	0.00	0.00	0.00	0.00	0.00
TRINITY_DN120506_c4_g1	0.00	0.00	0.00	0.00	0.00	0.00	0.00	0.00	0.00	0.00
TRINITY_DN120506_c6_g1	0.00	0.00	0.00	0.00	0.00	0.00	0.00	0.00	0.00	0.00
TRINITY_DN1205073_c0_g1	0.00	0.00	0.00	0.00	0.00	0.00	0.00	0.00	5.03	4.78
TRINITY_DN1205075_c0_g1	0.00	1.76	0.00	0.00	4.91	0.00	0.00	0.00	12.21	0.00
TRINITY_DN1205076_c0_g1	0.00	0.00	3.33	2.03	20.17	0.00	0.00	0.00	3.16	0.00
TRINITY_DN1205077_c0_g1	0.00	0.00	36.52	0.00	18.44	9.25	0.00	8.08	8.58	0.00
TRINITY_DN1205078_c0_g1	0.00	0.00	0.00	0.00	0.00	0.00	0.00	0.00	0.00	0.00
TRINITY_DN120507_c0_g1	0.00	20.76	0.00	0.00	0.00	0.00	0.00	0.00	11.84	0.00
TRINITY_DN120507_c0_g2	0.00	0.00	0.00	11.87	0.00	0.00	0.00	0.00	0.00	0.00
TRINITY_DN1205080_c0_g1	0.00	0.00	0.00	0.00	0.00	0.00	0.00	0.00	0.00	0.00
TRINITY_DN1205081_c0_g1	0.00	0.00	0.00	3.28	10.89	0.00	0.00	0.00	0.00	0.00
TRINITY_DN1205082_c0_g1	0.00	0.00	0.00	2.75	2.29	0.00	0.00	2.05	8.60	0.00
TRINITY_DN1205084_c0_g1	0.00	0.00	0.00	9.18	0.00	0.00	0.00	0.00	0.00	0.00
TRINITY_DN1205085_c0_g1	0.00	0.00	0.00	0.00	0.00	0.00	0.00	0.00	0.00	0.00
TRINITY_DN1205086_c0_g1	0.00	0.00	0.00	0.00	0.00	0.00	0.00	0.00	0.00	0.00
TRINITY_DN1205088_c0_g1	0.00	0.00	0.00	0.00	0.00	0.00	0.00	0.00	0.00	0.00
TRINITY_DN1205089_c0_g1	0.00	0.00	0.00	2.72	0.00	4.44	0.00	4.05	3.72	0.00
TRINITY_DN120508_c0_g1	0.00	0.00	0.00	0.00	10.72	5.39	0.00	0.00	0.00	0.00
TRINITY_DN120508_c1_g1	0.00	0.00	0.00	2.56	0.00	0.00	0.00	0.00	0.00	0.00
TRINITY_DN1205092_c0_g1	0.00	0.00	0.00	0.00	0.00	0.00	0.00	0.00	5.69	0.00
TRINITY_DN1205093_c0_g1	0.00	0.04	0.03	0.01	0.19	0.00	0.00	0.04	0.03	0.00
TRINITY_DN1205096_c0_g1	0.00	0.00	0.00	0.00	0.00	0.00	0.00	0.00	0.00	0.00
TRINITY_DN1205098_c0_g1	0.00	0.00	0.00	0.00	8.35	0.00	0.00	0.00	0.00	0.00
TRINITY_DN1205099_c0_g1	0.00	0.00	0.00	0.00	0.00	0.00	0.00	0.00	0.00	0.00
TRINITY_DN120509_c0_g1	0.00	0.00	0.00	0.00	0.00	0.00	0.00	0.00	27.41	0.00
TRINITY_DN120509_c0_g3	0.00	0.00	0.00	0.00	0.00	0.00	0.00	0.00	0.00	0.00
TRINITY_DN12050_c0_g1	0.65	11.02	22.04	14.22	34.61	13.30	2.86	7.62	30.83	0.00
TRINITY_DN12050_c0_g2	0.00	1.72	2.57	0.00	8.30	0.00	2.17	1.58	0.00	1.67
TRINITY_DN12050_c0_g3	0.00	0.00	1.33	0.00	17.73	0.00	0.00	0.00	4.63	0.00
TRINITY_DN12050_c5_g1	0.00	0.00	0.00	0.00	0.00	0.00	0.00	0.00	0.00	0.00
TRINITY_DN1205101_c0_g1	0.00	0.00	0.00	0.00	7.85	0.00	0.00	0.00	7.34	0.00
TRINITY_DN1205105_c0_g1	0.00	0.00	0.00	0.00	37.82	0.00	0.00	0.00	0.00	0.00
TRINITY_DN1205109_c0_g1	0.00	0.00	0.00	0.00	7.83	7.87	0.00	0.00	7.28	0.00
TRINITY_DN120510_c0_g1	0.00	0.00	0.00	0.00	0.00	0.00	0.00	0.00	0.00	0.00
TRINITY_DN120510_c1_g1	0.00	0.00	0.00	5.93	0.00	0.00	0.00	0.00	0.00	0.00
TRINITY_DN120510_c1_g2	0.00	0.00	0.00	0.00	0.00	0.00	0.00	0.00	4.30	0.00
TRINITY_DN120510_c1_g3	0.00	0.00	3.39	18.60	15.21	3.41	3.09	0.00	0.00	0.00
TRINITY_DN120510_c1_g4	0.00	0.00	0.00	0.00	0.00	0.00	0.00	0.00	0.00	0.00
TRINITY_DN120510_c1_g5	0.00	0.00	11.39	3.43	5.70	0.00	0.00	0.00	0.00	0.00
TRINITY_DN120510_c2_g1	0.00	0.00	0.00	0.00	0.00	0.00	0.00	0.00	0.00	0.00
TRINITY_DN120510_c3_g1	0.00	0.00	0.00	0.00	0.00	0.00	0.00	0.00	0.00	0.00
TRINITY_DN1205110_c0_g1	0.00	0.00	0.00	0.00	13.32	0.00	0.00	0.00	0.00	0.00
TRINITY_DN1205111_c0_g1	0.00	0.00	5.46	0.00	11.06	0.00	0.00	0.00	5.20	0.00
TRINITY_DN1205112_c0_g1	0.00	2.25	2.72	3.32	6.36	0.00	0.00	0.00	0.00	0.00
TRINITY_DN1205113_c0_g1	0.00	0.00	0.00	0.00	0.00	0.00	0.00	0.00	3.98	0.00
TRINITY_DN1205114_c0_g1	0.00	0.00	0.00	0.00	0.00	0.00	0.00	0.00	0.00	0.00
TRINITY_DN1205115_c0_g1	0.00	0.00	0.00	0.00	0.00	0.00	0.00	0.00	0.00	0.00
TRINITY_DN1205116_c0_g1	0.00	2.14	0.00	0.00	0.00	0.00	0.00	0.00	0.00	0.00
TRINITY_DN1205117_c0_g1	0.00	0.00	0.00	0.00	0.00	0.00	0.00	0.00	0.00	0.00
TRINITY_DN1205118_c0_g1	0.00	0.00	0.00	0.00	0.00	0.00	0.00	0.00	0.00	0.00
TRINITY_DN1205119_c0_g1	0.00	0.00	0.00	7.07	0.00	0.00	0.00	10.56	0.00	0.00
TRINITY_DN120511_c0_g1	0.00	0.00	0.00	1.86	0.00	3.75	0.00	0.00	0.00	0.00
TRINITY_DN1205124_c0_g1	0.00	0.00	0.00	0.00	6.60	0.00	0.00	0.00	0.00	0.00
TRINITY_DN1205125_c0_g1	0.00	0.00	0.00	0.00	0.00	0.00	0.00	0.00	0.00	0.00
TRINITY_DN1205126_c0_g1	0.00	0.00	0.00	0.00	0.00	0.00	0.00	0.00	0.00	0.00
TRINITY_DN1205127_c0_g1	0.00	0.00	0.00	6.38	0.00	0.00	0.00	0.00	0.00	0.00
TRINITY_DN1205128_c0_g1	0.00	2.47	0.00	3.64	0.00	0.00	0.00	2.69	0.00	0.00
TRINITY_DN120512_c0_g1	0.00	0.00	0.00	8.42	0.00	0.00	0.00	0.00	0.00	0.00
TRINITY_DN1205130_c0_g1	0.00	0.00	0.00	0.00	0.00	0.00	0.00	0.00	0.00	0.00
TRINITY_DN1205132_c0_g1	0.00	0.00	0.00	16.83	0.00	0.00	0.00	0.00	13.31	0.00
TRINITY_DN1205133_c0_g1	0.00	3.07	3.72	13.58	0.00	0.00	0.00	0.00	0.00	0.00
TRINITY_DN1205134_c0_g1	0.00	0.00	0.00	0.00	2.84	0.00	0.00	2.57	2.68	0.00
TRINITY_DN1205135_c0_g1	0.00	0.00	0.00	0.00	5.77	0.00	0.00	5.08	10.78	0.00
TRINITY_DN1205136_c0_g1	0.00	0.00	0.00	0.00	0.00	0.00	0.00	0.00	0.00	0.00
TRINITY_DN1205137_c0_g1	0.00	0.00	0.00	0.00	0.00	0.00	0.00	0.00	0.00	0.00
TRINITY_DN1205139_c0_g1	0.00	0.00	0.00	0.00	11.60	34.66	0.00	0.00	0.00	0.00
TRINITY_DN120513_c0_g1	0.00	0.00	6.56	11.81	0.00	0.00	0.00	0.00	26.63	0.00
TRINITY_DN120513_c1_g1	12.16	11.52	41.35	1493.65	56.50	14.01	37.00	0.00	144.35	12.29
TRINITY_DN120513_c2_g1	0.00	0.00	0.00	0.00	12.42	0.00	21.84	0.00	34.53	0.00
TRINITY_DN1205140_c0_g1	0.00	0.00	0.00	0.00	48.49	0.00	0.00	0.00	29.89	0.00
TRINITY_DN1205143_c0_g1	17.05	15.65	0.00	0.00	58.28	0.00	0.00	0.00	18.00	0.00
TRINITY_DN1205144_c0_g1	0.69	0.00	5.54	2.45	0.00	3.16	0.00	0.00	1.86	0.00
TRINITY_DN1205145_c0_g1	0.00	0.00	14.33	3.30	10.99	3.59	0.00	0.00	3.45	0.00
TRINITY_DN1205146_c0_g1	0.00	0.00	0.00	0.00	0.00	0.00	0.00	0.00	0.00	0.00
TRINITY_DN120514_c0_g1	0.00	0.00	0.00	0.00	0.00	5.58	0.00	0.00	10.36	0.00
TRINITY_DN1205150_c0_g1	0.00	0.00	0.00	0.00	0.00	0.00	0.00	0.00	0.00	0.00
TRINITY_DN1205151_c1_g1	0.00	0.00	0.00	0.00	4.62	0.00	0.00	0.00	0.00	0.00
TRINITY_DN1205152_c0_g1	0.00	0.00	0.00	0.00	0.00	0.00	0.00	0.00	0.00	0.00
TRINITY_DN1205153_c0_g1	0.00	0.00	0.00	1.15	0.00	0.00	1.72	0.00	0.25	1.71
TRINITY_DN1205154_c0_g1	0.00	4.85	0.00	0.00	0.00	0.00	0.00	0.00	5.56	0.00
TRINITY_DN1205155_c0_g1	0.00	4.25	0.00	0.00	0.00	2.57	0.00	2.33	9.78	0.00
TRINITY_DN1205156_c0_g1	0.00	0.00	4.10	0.00	8.26	4.13	0.00	0.00	3.86	0.00
TRINITY_DN1205157_c0_g1	0.00	15.67	3.15	0.00	9.57	0.00	0.00	0.00	0.00	0.00
TRINITY_DN1205158_c0_g1	0.00	0.00	0.00	0.00	0.00	5.43	4.86	0.00	20.20	0.00
TRINITY_DN1205161_c0_g1	0.00	0.00	0.00	0.00	20.08	0.00	4.52	0.00	0.00	0.00
TRINITY_DN1205162_c0_g1	0.00	0.00	0.00	0.00	6.96	0.00	0.00	0.00	0.00	0.00
TRINITY_DN1205163_c0_g1	0.00	0.00	0.00	0.00	4.27	0.00	0.00	0.00	3.99	0.00
TRINITY_DN1205165_c0_g1	0.00	0.00	0.00	0.00	0.00	0.00	0.00	0.00	0.00	0.00
TRINITY_DN1205166_c0_g1	0.00	0.00	0.00	2.67	0.00	0.00	0.00	0.00	4.14	0.00
TRINITY_DN120516_c1_g1	0.00	0.00	0.00	0.00	0.00	0.00	0.00	0.00	0.00	0.00
TRINITY_DN120516_c2_g2	0.00	0.00	6.68	0.00	13.37	0.00	0.00	0.00	6.24	0.00
TRINITY_DN1205170_c0_g1	3.67	0.00	4.39	0.00	0.00	0.00	7.94	0.00	9.65	0.00
TRINITY_DN1205171_c0_g1	0.00	0.00	0.00	0.00	0.00	0.00	0.00	0.00	0.00	0.00
TRINITY_DN1205175_c0_g1	0.00	2.05	9.91	1.52	10.07	0.00	0.00	3.71	0.00	0.00
TRINITY_DN1205178_c0_g1	0.00	0.00	0.00	0.00	0.00	0.00	0.00	0.00	0.00	0.00
TRINITY_DN120517_c0_g1	0.00	12.34	7.49	9.03	9.09	7.58	6.69	13.17	42.02	0.00
TRINITY_DN120517_c1_g1	6.57	41.93	0.00	790.73	34.64	0.00	0.00	10.91	36.38	15.49
TRINITY_DN1205180_c0_g1	0.00	0.00	7.94	0.00	10.74	5.31	0.00	0.00	0.00	0.00
TRINITY_DN1205181_c0_g1	0.00	0.00	0.00	0.00	0.00	0.00	0.00	0.00	0.00	0.00
TRINITY_DN1205183_c0_g1	0.00	0.00	0.00	1.39	4.61	2.27	0.00	0.00	0.00	0.00
TRINITY_DN1205184_c0_g1	0.00	0.00	7.45	0.00	0.00	0.00	0.00	0.00	6.97	0.00
TRINITY_DN1205187_c0_g1	0.00	6.37	0.00	0.00	15.57	0.00	0.00	6.82	14.47	0.00
TRINITY_DN120518_c1_g1	0.00	35.48	105.64	77.69	118.86	62.89	27.00	25.44	164.14	0.00
TRINITY_DN120518_c2_g1	0.00	0.00	0.00	0.00	26.18	26.30	0.00	0.00	0.00	0.00
TRINITY_DN1205192_c0_g1	0.00	0.00	0.00	0.00	11.25	0.00	0.00	0.00	0.00	0.00
TRINITY_DN1205193_c0_g1	0.00	0.00	0.00	0.00	0.00	0.00	0.00	0.00	0.00	0.00
TRINITY_DN1205196_c0_g1	0.00	0.00	0.00	0.00	0.00	0.00	0.00	0.00	23.83	0.00
TRINITY_DN1205199_c0_g1	0.00	0.00	0.00	0.00	0.00	0.00	0.00	0.00	0.00	0.00
TRINITY_DN120519_c0_g1	0.00	0.00	0.00	0.00	0.00	0.00	0.00	0.00	7.14	0.00
TRINITY_DN12051_c0_g1	0.00	5.76	57.39	16.44	36.28	9.30	11.49	29.24	76.57	8.15
TRINITY_DN12051_c0_g2	0.00	0.00	0.00	0.00	0.00	0.00	0.00	0.00	0.00	0.00
TRINITY_DN1205200_c0_g1	0.00	0.00	0.00	0.00	0.00	0.00	0.00	0.00	0.00	0.00
TRINITY_DN1205202_c0_g1	4.31	0.00	0.00	1.55	2.57	0.00	0.00	0.00	9.55	0.00
TRINITY_DN1205203_c0_g1	0.00	0.00	0.00	6.91	0.00	2.84	0.00	0.00	0.00	0.00
TRINITY_DN1205204_c0_g1	0.00	0.00	0.00	0.00	0.00	0.00	0.00	0.00	0.00	0.00
TRINITY_DN1205207_c0_g1	0.00	0.00	0.00	6.07	0.00	0.00	0.00	0.00	0.00	0.00
TRINITY_DN120520_c0_g1	0.00	0.00	9.65	7.02	31.87	0.00	0.00	0.00	0.00	0.00
TRINITY_DN120520_c0_g2	0.00	0.00	3.42	0.00	0.00	15.88	0.00	0.00	31.05	0.00
TRINITY_DN1205211_c0_g1	0.00	0.00	0.00	0.00	26.29	0.00	0.00	0.00	0.00	0.00
TRINITY_DN1205212_c0_g1	0.00	0.00	0.00	0.00	0.00	0.00	0.00	0.00	0.00	0.00
TRINITY_DN1205215_c0_g1	0.00	1.60	1.93	0.00	0.00	0.00	0.00	0.00	0.00	0.00
TRINITY_DN1205216_c0_g1	0.00	0.00	6.73	2.05	3.40	0.00	0.00	0.00	6.38	0.00
TRINITY_DN1205218_c0_g1	0.00	0.00	36.74	0.00	0.00	0.00	0.00	0.00	0.00	0.00
TRINITY_DN1205219_c0_g1	0.00	0.00	0.00	1.51	0.00	0.00	0.00	0.00	0.00	0.00
TRINITY_DN120521_c0_g1	0.00	1.24	33.15	2.75	19.36	3.00	0.00	0.00	5.77	0.00
TRINITY_DN120521_c1_g1	0.00	0.00	0.00	0.00	0.00	0.00	30.55	0.00	0.00	0.00
TRINITY_DN120521_c1_g3	0.00	7.78	3.03	9.52	21.44	11.45	3.29	3.33	26.31	1.39
TRINITY_DN120521_c3_g1	0.00	0.00	0.00	0.00	0.00	0.00	0.00	0.00	83.49	0.00
TRINITY_DN1205220_c0_g1	0.00	0.00	0.00	0.00	0.00	0.00	0.00	0.00	22.71	0.00
TRINITY_DN1205222_c0_g1	0.00	0.00	4.29	0.88	0.00	0.00	0.00	1.33	2.28	0.00
TRINITY_DN1205223_c0_g1	0.00	0.00	0.00	0.00	0.00	0.00	0.00	0.00	0.00	0.00
TRINITY_DN1205224_c0_g1	0.00	0.00	0.00	5.97	0.00	0.00	0.00	0.00	0.00	0.00
TRINITY_DN120522_c0_g1	0.00	0.00	1.14	2.02	1.19	3.27	0.00	0.00	6.36	0.00
TRINITY_DN120522_c1_g1	0.00	0.00	0.00	0.00	0.00	0.00	0.00	0.00	0.10	0.00
TRINITY_DN1205231_c0_g1	0.00	0.00	13.78	0.00	20.69	0.00	0.00	0.00	0.00	0.00
TRINITY_DN1205233_c0_g1	0.00	53.91	0.00	19.42	33.23	0.00	0.00	0.00	15.29	0.00
TRINITY_DN1205235_c0_g1	0.00	0.00	0.00	10.23	0.00	0.00	0.00	0.00	0.00	0.00
TRINITY_DN1205239_c0_g1	0.00	0.00	0.00	2.50	0.00	0.00	0.00	0.00	0.00	0.00
TRINITY_DN120523_c0_g1	0.00	11.16	10.48	0.00	5.57	9.49	2.51	6.14	32.34	4.06
TRINITY_DN120523_c1_g1	0.00	0.00	0.00	0.00	0.00	0.00	0.00	0.00	0.00	0.00
TRINITY_DN1205241_c0_g1	0.00	0.00	16.15	7.63	0.00	0.00	0.00	0.00	5.93	0.00
TRINITY_DN1205242_c0_g1	0.00	0.00	4.89	1.49	0.00	0.00	0.00	2.22	0.00	0.00
TRINITY_DN1205243_c0_g1	0.00	0.00	0.00	2.88	2.39	4.71	0.00	0.00	0.00	0.00
TRINITY_DN1205244_c0_g1	0.00	0.00	0.00	0.00	0.00	0.00	0.00	0.00	0.00	0.00
TRINITY_DN1205245_c0_g1	0.00	0.00	0.00	2.45	13.93	2.00	1.83	1.83	9.57	0.00
TRINITY_DN1205247_c0_g1	0.00	0.00	0.00	4.88	0.00	0.00	0.00	0.00	0.00	0.00
TRINITY_DN1205248_c0_g1	0.00	0.00	0.00	0.00	0.00	0.00	0.00	0.00	0.00	0.00
TRINITY_DN1205249_c0_g1	0.00	0.00	0.00	12.62	10.54	0.00	0.00	0.00	0.00	4.65
TRINITY_DN1205251_c0_g1	0.00	0.00	0.00	0.00	0.00	0.00	0.00	0.00	0.00	0.00
TRINITY_DN1205252_c0_g1	0.00	0.00	0.00	2.89	19.18	0.00	0.00	0.00	0.00	4.25
TRINITY_DN1205253_c0_g1	0.00	0.00	27.54	0.00	0.00	0.00	0.00	0.00	8.63	0.00
TRINITY_DN1205254_c0_g1	0.00	0.00	0.00	3.77	0.00	6.31	0.00	0.00	5.85	0.00
TRINITY_DN1205255_c0_g1	0.00	0.00	0.00	1.57	0.00	0.00	0.00	0.00	2.45	0.00
TRINITY_DN1205256_c0_g1	0.00	0.00	24.98	0.00	0.00	0.00	0.00	0.00	0.00	0.00
TRINITY_DN1205257_c0_g1	0.00	2.52	0.00	0.00	7.83	0.00	0.00	0.00	5.79	0.00
TRINITY_DN1205258_c0_g1	0.00	0.00	0.00	0.00	0.00	0.00	0.00	0.00	0.00	0.00
TRINITY_DN120525_c1_g1	0.00	0.00	0.00	0.00	0.00	0.00	0.00	0.00	0.00	0.00
TRINITY_DN1205261_c0_g1	0.00	0.00	32.13	0.00	0.00	10.90	0.00	0.00	0.00	0.00
TRINITY_DN1205263_c0_g1	0.00	0.00	0.00	8.05	0.00	0.00	0.00	0.00	0.00	0.00
TRINITY_DN1205264_c0_g1	0.00	0.00	13.53	0.00	0.00	0.00	0.00	0.00	0.00	0.00
TRINITY_DN1205265_c0_g1	0.00	0.00	0.00	0.00	40.66	0.00	0.00	0.00	0.00	0.00
TRINITY_DN120526_c0_g1	0.00	3.33	0.00	0.00	0.00	0.00	0.00	0.00	0.00	0.00
TRINITY_DN120526_c1_g1	0.00	0.00	0.00	0.00	0.00	0.00	0.00	0.00	0.00	0.00
TRINITY_DN120526_c2_g1	0.00	0.00	0.00	0.00	0.00	0.00	0.00	0.00	0.00	0.00
TRINITY_DN120526_c3_g1	0.00	0.00	0.00	0.00	0.00	0.00	0.00	0.00	0.00	0.00
TRINITY_DN1205271_c0_g1	0.00	0.00	0.00	0.00	0.00	0.00	0.00	0.00	0.00	0.00
TRINITY_DN1205272_c0_g1	1.20	0.00	6.94	5.12	8.54	6.94	0.00	2.58	6.71	1.27
TRINITY_DN1205274_c0_g1	0.00	0.00	0.00	0.00	0.00	0.00	7.85	0.00	0.00	0.00
TRINITY_DN1205275_c0_g1	0.00	0.00	0.00	0.00	0.00	0.00	0.00	0.00	0.00	0.00
TRINITY_DN1205276_c0_g1	0.00	1.36	1.64	1.01	11.73	6.55	0.00	0.00	0.00	0.00
TRINITY_DN1205278_c0_g1	2.01	0.00	7.06	1.44	19.14	4.71	0.00	0.00	2.25	2.13
TRINITY_DN1205279_c0_g1	0.00	16.86	0.00	0.00	0.00	0.00	0.00	9.05	4.29	0.00
TRINITY_DN120527_c1_g1	0.00	0.00	9.82	0.00	10.13	9.96	0.00	0.00	28.03	0.00
TRINITY_DN120527_c2_g1	0.00	16.54	0.00	3.03	5.04	5.06	0.00	0.00	4.71	0.00
TRINITY_DN1205280_c0_g1	0.00	0.00	0.00	5.51	0.00	0.00	0.00	0.00	4.27	0.00
TRINITY_DN1205281_c1_g1	0.00	0.00	0.00	0.00	0.00	0.00	0.00	0.00	0.00	0.00
TRINITY_DN1205282_c0_g1	0.00	0.00	0.00	4.63	0.00	0.00	0.00	0.00	0.00	0.00
TRINITY_DN1205283_c0_g1	0.00	0.00	0.00	0.00	0.00	0.00	0.00	0.00	0.00	0.00
TRINITY_DN1205286_c0_g1	0.00	2.81	0.00	0.00	13.72	3.42	0.00	0.00	3.22	0.00
TRINITY_DN1205287_c0_g1	0.00	0.00	0.00	0.00	17.52	0.00	0.00	0.00	16.12	0.00
TRINITY_DN1205289_c0_g1	0.00	0.00	0.00	0.00	3.26	0.00	0.00	0.00	0.00	0.00
TRINITY_DN120528_c0_g1	2.16	8.27	19.87	15.29	47.18	12.41	2.28	11.57	51.73	0.00
TRINITY_DN120528_c1_g1	0.00	0.00	0.00	0.00	0.00	0.00	0.00	0.00	0.00	0.00
TRINITY_DN1205290_c0_g1	0.00	0.00	0.00	0.00	9.54	0.00	0.00	0.00	8.88	0.00
TRINITY_DN1205292_c0_g1	0.00	8.58	0.00	3.14	0.00	0.00	0.00	0.00	6.63	0.00
TRINITY_DN1205297_c0_g1	0.00	0.00	4.32	1.32	2.20	0.00	0.00	0.00	10.35	0.00
TRINITY_DN1205298_c0_g1	0.00	0.00	0.00	0.00	0.00	0.00	0.00	0.00	0.00	0.00
TRINITY_DN120529_c0_g1	0.00	14.48	4.39	0.00	4.41	8.83	3.97	0.00	8.25	0.00
TRINITY_DN12052_c0_g1	0.00	0.00	3.18	0.00	0.00	0.00	0.00	1.32	0.00	0.00
TRINITY_DN12052_c0_g2	0.00	1.38	1.00	0.20	5.81	1.04	0.00	0.85	1.70	0.33
TRINITY_DN12052_c0_g3	0.00	1.37	0.00	1.02	3.38	0.00	0.00	0.00	14.34	1.51
TRINITY_DN12052_c0_g4	0.00	0.00	0.00	0.00	13.71	0.00	0.00	0.00	0.00	0.00
TRINITY_DN12052_c0_g5	0.00	0.00	0.00	0.00	0.00	0.00	0.00	0.00	0.00	0.00
TRINITY_DN12052_c1_g1	0.00	8.53	0.00	0.00	0.00	10.44	0.00	0.00	0.00	0.00
TRINITY_DN1205301_c0_g1	0.00	0.00	0.00	0.85	0.00	2.76	1.27	0.00	2.67	0.00
TRINITY_DN1205302_c0_g1	0.00	0.00	0.00	0.00	0.00	0.00	0.00	12.09	0.00	0.00
TRINITY_DN1205303_c0_g1	0.00	0.00	0.00	0.00	0.00	18.59	0.00	0.00	0.00	0.00
TRINITY_DN1205305_c0_g1	0.00	0.00	0.16	0.00	2.05	0.00	0.00	0.00	0.00	0.00
TRINITY_DN1205306_c0_g1	0.00	0.00	0.00	0.00	0.00	0.00	0.00	0.00	0.00	0.00
TRINITY_DN1205307_c0_g1	0.00	0.00	0.00	0.00	0.00	0.00	0.00	0.00	0.00	0.00
TRINITY_DN1205308_c0_g1	0.00	0.00	0.00	0.00	0.00	0.00	31.94	0.00	0.00	0.00
TRINITY_DN1205309_c0_g1	0.00	0.00	19.43	0.00	0.00	6.53	5.80	11.39	0.00	0.00
TRINITY_DN120530_c0_g2	0.00	0.00	0.00	0.00	73.27	0.00	0.00	0.00	0.00	0.00
TRINITY_DN120530_c0_g3	0.00	0.00	0.00	0.00	0.00	0.00	0.00	0.00	0.00	0.00
TRINITY_DN1205310_c0_g1	0.00	0.00	0.00	5.53	0.00	0.00	0.00	0.00	5.73	0.00
TRINITY_DN1205311_c0_g1	0.00	0.00	0.00	0.00	0.00	0.00	0.00	0.00	0.00	0.00
TRINITY_DN1205312_c0_g1	0.00	0.00	0.00	0.00	0.00	0.00	0.00	0.00	0.00	0.00
TRINITY_DN1205315_c0_g1	0.00	0.00	0.00	0.00	18.90	37.48	0.00	0.00	17.50	0.00
TRINITY_DN1205317_c0_g1	0.00	0.00	0.00	0.00	6.57	0.00	0.00	0.00	27.72	0.00
TRINITY_DN1205319_c0_g1	0.00	0.00	0.00	0.00	0.00	0.00	15.43	0.00	65.64	0.00
TRINITY_DN120531_c0_g1	0.00	0.00	0.00	0.00	0.00	0.00	0.00	0.00	0.00	0.00
TRINITY_DN120531_c0_g2	0.00	0.00	0.00	0.00	0.00	0.00	0.00	0.00	0.00	0.00
TRINITY_DN120531_c1_g1	0.00	0.00	0.00	0.00	0.00	0.00	0.00	0.00	0.00	0.00
TRINITY_DN120531_c4_g1	0.00	0.00	0.00	0.00	0.00	0.00	0.00	0.00	0.00	0.00
TRINITY_DN1205321_c0_g1	0.00	0.00	0.00	0.00	0.00	0.00	0.00	0.00	0.00	0.00
TRINITY_DN1205322_c0_g1	0.00	7.38	0.00	10.68	0.00	0.00	0.00	0.00	67.09	0.00
TRINITY_DN1205323_c0_g1	0.00	0.00	0.00	0.00	6.26	0.00	0.00	0.00	0.00	0.00
TRINITY_DN1205324_c0_g1	0.00	0.00	0.00	0.00	0.00	0.00	0.00	0.00	3.82	0.00
TRINITY_DN1205327_c0_g1	0.00	0.00	0.00	0.00	0.00	0.00	0.00	0.00	0.00	0.00
TRINITY_DN120532_c0_g1	0.00	0.00	0.00	0.00	0.00	0.00	0.00	0.00	9.94	0.00
TRINITY_DN120532_c0_g2	0.00	0.00	12.30	0.00	0.00	0.00	0.00	0.00	0.00	0.00
TRINITY_DN120532_c1_g1	0.00	0.00	0.00	0.00	6.62	0.00	0.00	0.00	3.12	0.00
TRINITY_DN1205335_c0_g1	0.00	0.00	23.73	0.00	0.00	7.98	0.00	0.00	0.00	0.00
TRINITY_DN1205336_c0_g1	0.00	0.00	0.00	0.00	0.00	0.00	0.00	0.00	0.00	0.00
TRINITY_DN1205338_c0_g1	0.00	3.62	0.00	0.00	0.00	0.00	0.00	0.00	0.00	0.00
TRINITY_DN120533_c1_g1	0.00	0.00	0.00	0.00	22.23	7.47	0.00	0.00	0.00	0.00
TRINITY_DN120533_c2_g1	0.00	0.00	0.00	0.00	0.00	0.00	0.00	0.00	0.00	0.00
TRINITY_DN120533_c3_g1	0.00	0.00	13.00	0.00	13.32	0.00	0.00	0.00	0.00	0.00
TRINITY_DN1205340_c0_g1	0.00	0.00	9.37	0.00	9.49	0.00	0.00	0.00	0.00	0.00
TRINITY_DN1205344_c0_g1	0.00	0.00	0.00	0.00	0.00	0.00	0.00	0.00	0.00	0.00
TRINITY_DN1205345_c0_g1	0.00	0.00	7.58	0.00	5.19	1.26	0.00	0.00	6.43	0.00
TRINITY_DN1205346_c0_g1	0.00	0.00	0.00	4.65	10.04	0.00	0.00	0.00	28.39	0.00
TRINITY_DN1205348_c0_g1	0.00	0.00	17.36	0.00	5.79	5.83	0.00	0.00	0.00	0.00
TRINITY_DN120534_c0_g1	0.00	0.00	0.00	0.00	0.00	0.00	0.00	0.00	0.00	0.00
TRINITY_DN1205350_c0_g1	0.00	0.00	0.00	0.00	0.00	0.00	0.00	0.00	10.18	9.56
TRINITY_DN1205351_c0_g1	0.00	1.96	7.09	0.00	0.00	2.37	0.00	0.00	2.26	0.00
TRINITY_DN1205355_c0_g1	0.00	0.00	0.00	0.00	0.00	0.00	0.00	0.00	0.00	0.00
TRINITY_DN1205357_c0_g1	0.00	0.00	0.00	0.00	0.00	0.00	0.00	0.00	0.00	0.00
TRINITY_DN1205358_c0_g1	0.00	0.00	0.00	0.00	0.00	40.05	7.09	0.00	7.42	0.00
TRINITY_DN120535_c0_g1	0.00	1.06	1.41	1.79	1.60	0.00	2.39	0.00	2.08	0.36
TRINITY_DN1205361_c0_g1	0.00	0.00	0.00	0.00	0.00	0.00	0.00	0.00	5.78	0.00
TRINITY_DN1205362_c0_g1	0.00	0.00	8.65	0.00	16.90	0.00	14.59	0.00	0.00	29.13
TRINITY_DN1205363_c0_g1	0.00	0.00	0.00	0.00	0.00	0.00	0.00	0.00	0.00	15.34
TRINITY_DN1205364_c0_g1	0.00	0.00	0.00	0.00	2.54	0.00	2.29	0.00	0.00	0.00
TRINITY_DN1205365_c0_g1	0.00	0.00	0.00	0.00	25.15	0.00	0.00	0.00	7.94	3.76
TRINITY_DN1205366_c0_g1	0.00	0.00	0.00	0.00	0.00	0.00	0.00	0.00	12.44	0.00
TRINITY_DN1205367_c0_g1	0.00	0.00	0.00	0.00	0.00	0.00	0.00	0.00	0.00	0.00
TRINITY_DN1205368_c0_g1	0.00	0.00	12.84	3.86	6.43	0.00	5.75	5.65	12.01	0.00
TRINITY_DN1205371_c0_g1	0.00	11.37	2.75	1.68	0.00	0.00	0.00	2.48	0.00	0.00
TRINITY_DN1205372_c0_g1	0.00	0.00	0.00	0.00	0.00	0.00	0.00	0.00	0.00	0.00
TRINITY_DN1205373_c1_g1	0.00	0.00	0.00	0.00	0.00	0.00	0.00	0.00	0.00	0.00
TRINITY_DN1205374_c0_g1	0.00	0.00	22.81	0.00	0.00	0.00	0.00	0.00	0.00	0.00
TRINITY_DN1205378_c0_g1	0.00	0.00	0.00	1.82	5.80	0.00	0.00	0.00	8.16	5.14
TRINITY_DN120537_c0_g2	0.00	0.00	0.00	10.96	0.00	0.00	0.00	0.00	0.00	0.00
TRINITY_DN120537_c0_g3	0.00	0.00	0.00	0.00	0.00	0.00	0.00	13.81	14.48	0.00
TRINITY_DN120537_c10_g1	0.00	0.00	0.00	0.00	0.00	0.00	0.00	0.00	0.00	0.00
TRINITY_DN120537_c1_g2	0.00	0.00	0.00	0.00	0.00	0.00	0.00	0.00	42.39	0.00
TRINITY_DN120537_c2_g1	0.00	0.00	0.00	0.00	0.00	0.00	0.00	0.00	0.00	0.00
TRINITY_DN120537_c6_g1	0.00	0.00	0.00	0.00	0.00	0.00	0.00	0.00	0.00	0.00
TRINITY_DN120537_c8_g1	0.00	0.00	0.00	0.00	0.00	0.00	0.00	0.00	0.00	0.00
TRINITY_DN120537_c9_g1	0.00	20.22	0.00	0.00	0.00	0.00	0.00	0.00	15.36	0.00
TRINITY_DN1205381_c0_g1	0.00	0.00	0.00	0.00	0.00	0.00	0.00	0.00	0.00	0.00
TRINITY_DN1205382_c0_g1	0.00	0.00	0.00	0.00	0.00	0.00	0.00	0.00	0.00	0.00
TRINITY_DN1205383_c0_g1	0.00	0.00	0.00	0.00	0.00	0.00	6.64	0.00	0.00	3.26
TRINITY_DN1205384_c0_g1	0.00	0.00	0.00	0.00	0.00	0.00	0.00	0.00	0.00	0.00
TRINITY_DN1205385_c0_g1	0.00	0.00	18.54	5.54	18.76	0.00	0.00	0.00	8.73	0.00
TRINITY_DN1205388_c0_g1	0.00	0.00	0.00	0.00	0.00	0.00	15.13	0.00	0.00	0.00
TRINITY_DN1205389_c0_g1	0.00	0.00	0.00	5.23	0.00	0.00	0.00	0.00	8.21	0.00
TRINITY_DN120538_c0_g4	0.00	0.00	0.00	0.00	0.00	0.00	0.00	0.00	0.00	0.00
TRINITY_DN120538_c1_g1	0.00	0.00	0.00	0.00	0.00	0.00	0.00	0.00	0.00	0.00
TRINITY_DN120538_c3_g1	0.00	0.00	0.00	0.00	0.00	0.00	0.00	0.00	0.00	0.00
TRINITY_DN120538_c4_g1	0.00	0.00	0.00	4.21	0.00	0.00	0.00	0.00	6.56	0.00
TRINITY_DN1205390_c0_g1	0.00	9.86	0.00	0.00	0.00	0.00	0.00	0.00	0.00	0.00
TRINITY_DN1205391_c0_g1	0.00	0.00	0.00	8.65	0.00	0.00	0.00	0.00	13.48	0.00
TRINITY_DN1205393_c0_g1	0.00	0.00	0.00	5.54	17.33	0.00	1.03	2.10	10.90	0.00
TRINITY_DN1205396_c0_g1	0.00	0.00	0.00	0.00	0.00	0.00	1.59	0.00	0.00	0.00
TRINITY_DN1205397_c0_g1	0.00	0.00	0.00	0.00	0.00	0.00	0.00	0.00	5.52	0.00
TRINITY_DN1205398_c0_g1	0.00	0.00	0.00	0.00	0.00	0.00	0.00	0.00	0.00	0.00
TRINITY_DN120539_c0_g1	0.00	0.00	0.00	0.00	0.00	0.00	15.71	0.00	0.00	0.00
TRINITY_DN120539_c1_g1	0.00	0.00	0.00	0.00	0.00	10.51	0.00	0.00	0.00	0.00
TRINITY_DN120539_c1_g2	0.00	0.00	10.90	3.29	8.94	6.16	0.00	0.00	0.00	0.00
TRINITY_DN12053_c0_g1	0.00	0.00	0.00	0.00	0.00	0.00	0.00	0.00	6.08	0.00
TRINITY_DN12053_c0_g2	13.38	140.75	381.83	240.02	612.04	188.10	107.12	123.43	522.78	28.35
TRINITY_DN12053_c0_g3	0.00	0.00	8.42	18.52	47.88	7.54	0.00	6.09	57.19	0.00
TRINITY_DN1205403_c0_g1	0.00	0.00	14.55	0.00	14.61	0.00	0.00	0.00	0.00	0.00
TRINITY_DN1205404_c0_g1	0.00	0.00	0.00	0.00	0.00	0.00	0.00	0.00	0.00	0.00
TRINITY_DN1205405_c0_g1	0.00	0.00	0.00	0.00	0.00	0.00	0.00	0.00	0.00	0.00
TRINITY_DN1205406_c0_g1	0.00	0.00	0.00	0.00	0.00	0.00	0.00	0.00	0.00	0.00
TRINITY_DN1205407_c0_g1	0.00	0.00	10.30	12.30	0.00	0.00	0.00	0.00	0.00	0.00
TRINITY_DN1205408_c0_g1	0.00	0.00	0.00	0.00	0.00	0.00	0.00	0.00	0.00	0.00
TRINITY_DN120540_c0_g1	0.00	0.00	20.47	0.00	0.00	14.61	9.15	0.00	29.94	0.00
TRINITY_DN120540_c1_g1	0.00	35.84	0.00	17.21	14.65	0.00	9.04	0.00	0.00	0.00
TRINITY_DN120540_c2_g2	0.00	2.04	2.36	0.00	12.01	4.73	0.00	2.15	43.36	4.27
TRINITY_DN120540_c2_g3	0.00	0.00	0.00	0.00	0.00	0.00	0.00	0.00	0.00	0.00
TRINITY_DN120540_c3_g1	0.00	0.00	0.00	0.00	0.00	0.00	0.00	0.00	0.00	0.00
TRINITY_DN120540_c4_g1	0.00	0.00	0.00	0.00	13.11	0.00	0.00	0.00	0.00	0.00
TRINITY_DN120540_c5_g1	0.00	0.00	0.00	0.00	8.77	0.00	0.00	0.00	0.00	0.00
TRINITY_DN120540_c7_g1	0.00	0.00	0.00	5.28	8.91	0.00	0.00	0.00	0.00	0.00
TRINITY_DN1205411_c0_g1	0.00	0.00	23.03	0.00	0.00	0.00	0.00	0.00	0.00	0.00
TRINITY_DN1205412_c0_g1	0.00	0.00	0.00	0.00	0.00	0.00	0.00	0.00	5.09	0.00
TRINITY_DN1205415_c0_g1	0.00	0.00	0.00	0.00	0.00	0.00	2.71	0.00	2.83	0.00
TRINITY_DN1205416_c0_g1	0.00	0.00	10.30	0.00	0.00	0.00	0.00	0.00	0.00	0.00
TRINITY_DN1205417_c0_g1	0.00	0.00	0.00	4.06	0.00	0.00	0.00	0.00	0.00	0.00
TRINITY_DN1205418_c0_g1	0.00	0.00	11.87	7.14	0.00	0.00	0.00	0.00	0.00	0.00
TRINITY_DN120541_c0_g1	0.00	0.00	15.09	0.00	0.00	0.00	0.00	0.00	0.00	0.00
TRINITY_DN120541_c0_g2	0.00	19.50	0.00	0.00	0.00	0.00	0.00	0.00	7.38	0.00
TRINITY_DN1205421_c0_g1	0.00	0.00	0.00	4.15	0.00	0.00	0.00	0.00	0.00	0.00
TRINITY_DN1205422_c0_g1	0.00	0.00	0.00	0.00	0.00	0.00	0.00	0.00	0.00	0.00
TRINITY_DN1205423_c0_g1	0.00	0.00	19.63	0.00	0.00	0.00	0.00	0.00	0.00	0.00
TRINITY_DN1205426_c0_g1	0.00	0.00	0.00	0.00	0.00	0.00	0.00	0.00	0.00	0.00
TRINITY_DN1205428_c0_g1	0.00	0.00	0.00	0.00	0.00	0.00	0.00	0.00	8.63	0.00
TRINITY_DN120542_c0_g1	0.00	0.00	45.77	4.51	37.59	0.00	6.71	0.00	35.64	0.00
TRINITY_DN120542_c3_g1	0.00	0.00	0.00	0.00	0.00	0.00	17.32	0.00	0.00	0.00
TRINITY_DN120542_c3_g2	0.00	0.00	13.58	0.00	0.00	0.00	0.00	0.00	0.00	0.00
TRINITY_DN120542_c6_g1	0.00	0.00	0.00	0.00	0.00	0.00	0.00	0.00	0.00	0.00
TRINITY_DN120542_c7_g1	0.00	0.00	0.00	0.00	0.00	0.00	0.00	0.00	0.00	0.00
TRINITY_DN1205430_c0_g1	0.00	0.00	0.00	0.00	0.00	0.00	0.00	0.00	2.43	0.00
TRINITY_DN1205432_c0_g1	0.00	0.00	0.00	0.00	0.00	0.00	0.00	0.00	8.03	0.00
TRINITY_DN1205437_c0_g1	0.00	0.00	0.00	0.00	23.06	0.00	0.00	0.00	0.00	0.00
TRINITY_DN1205439_c0_g1	0.00	0.00	0.00	5.12	8.49	0.00	0.00	0.00	0.00	0.00
TRINITY_DN1205441_c0_g1	0.00	0.00	0.00	0.00	0.00	7.37	6.51	0.00	0.00	0.00
TRINITY_DN1205446_c0_g1	0.00	0.00	0.00	0.00	0.00	0.00	0.00	0.00	0.00	0.00
TRINITY_DN1205449_c0_g1	0.00	0.00	0.00	4.15	0.00	0.00	0.00	0.00	11.24	0.00
TRINITY_DN120544_c0_g1	0.00	5.22	0.00	0.00	15.95	6.00	0.00	0.00	26.95	5.43
TRINITY_DN120544_c0_g2	0.00	0.00	10.20	3.08	15.62	10.26	0.00	8.99	19.11	0.00
TRINITY_DN120544_c0_g3	0.00	29.14	0.00	0.00	35.75	0.00	0.00	0.00	22.11	0.00
TRINITY_DN120544_c0_g4	0.00	0.00	7.08	0.00	0.00	0.00	0.00	0.00	0.00	0.00
TRINITY_DN120544_c1_g1	0.00	0.00	0.00	0.00	3.46	0.00	0.00	0.00	3.62	0.00
TRINITY_DN120544_c2_g1	0.78	0.75	1.79	2.21	6.47	0.90	0.00	1.68	3.49	0.00
TRINITY_DN120544_c3_g1	0.00	0.00	0.00	0.00	0.00	0.00	0.00	0.00	4.36	0.00
TRINITY_DN120544_c5_g1	0.00	2.41	0.00	3.55	0.00	0.00	0.00	0.00	0.00	0.00
TRINITY_DN120544_c6_g1	0.00	12.60	15.09	27.32	0.00	0.00	0.00	0.00	0.00	0.00
TRINITY_DN120544_c8_g1	0.00	0.00	0.00	8.83	0.00	0.00	0.00	0.00	13.91	0.00
TRINITY_DN1205451_c0_g1	0.00	0.00	0.00	5.93	10.06	0.00	0.00	0.00	0.00	0.00
TRINITY_DN1205453_c0_g1	0.00	15.76	0.00	0.00	0.00	0.00	0.00	0.00	0.00	0.00
TRINITY_DN1205454_c0_g1	0.00	0.00	0.00	0.00	0.00	0.00	0.00	0.00	0.00	0.00
TRINITY_DN1205455_c0_g1	0.00	0.00	0.00	0.00	0.00	0.00	0.00	0.00	0.00	0.00
TRINITY_DN1205457_c0_g1	0.00	0.00	0.00	0.00	0.00	0.00	0.00	0.00	14.82	0.00
TRINITY_DN1205458_c0_g1	0.00	0.00	0.00	0.00	0.00	0.00	0.00	0.00	0.00	0.00
TRINITY_DN1205459_c0_g1	0.00	0.00	0.00	2.74	0.00	0.00	0.00	0.00	12.74	0.00
TRINITY_DN1205460_c0_g1	0.00	0.00	0.00	0.00	5.63	0.00	0.00	0.00	0.00	0.00
TRINITY_DN1205466_c0_g1	0.00	0.00	0.00	0.00	0.00	0.00	0.00	0.00	0.00	0.00
TRINITY_DN1205467_c0_g1	0.00	0.00	5.95	1.82	0.00	0.00	0.00	0.00	3.91	0.00
TRINITY_DN120546_c0_g1	0.00	0.00	1.59	4.53	0.00	0.00	0.00	0.00	10.13	0.00
TRINITY_DN120546_c6_g1	0.00	0.00	0.00	0.00	0.00	0.00	0.00	0.00	0.00	0.00
TRINITY_DN1205470_c0_g1	0.00	5.96	7.24	0.00	0.00	0.00	0.00	0.00	0.00	0.00
TRINITY_DN1205475_c0_g1	0.00	0.00	0.00	0.00	20.13	0.00	0.00	0.00	9.35	0.00
TRINITY_DN1205478_c0_g1	0.00	0.00	0.00	0.00	0.00	0.00	0.00	0.00	0.00	0.00
TRINITY_DN1205479_c0_g1	0.00	0.00	0.00	11.66	0.00	0.00	0.00	0.00	0.00	0.00
TRINITY_DN120547_c1_g1	0.00	0.00	0.00	0.00	0.00	0.00	0.00	0.00	0.00	0.00
TRINITY_DN1205480_c0_g1	0.00	0.00	0.00	0.00	0.00	0.00	6.71	0.00	7.03	0.00
TRINITY_DN1205481_c0_g1	0.00	0.00	0.00	5.09	0.00	0.00	0.00	0.00	7.99	7.56
TRINITY_DN1205485_c0_g1	0.00	0.00	0.00	0.00	10.63	0.00	0.00	0.00	9.88	0.00
TRINITY_DN1205486_c0_g1	0.00	0.00	0.00	2.28	3.78	0.00	0.00	0.00	10.61	0.00
TRINITY_DN1205488_c0_g1	0.00	10.58	0.00	7.77	4.30	4.30	3.87	0.00	9.35	0.00
TRINITY_DN120548_c0_g1	0.00	0.00	0.00	0.00	0.00	0.00	0.00	0.00	53.99	0.00
TRINITY_DN120548_c1_g1	0.00	0.00	0.00	0.00	0.00	0.00	12.69	0.00	13.50	0.00
TRINITY_DN1205492_c0_g1	0.00	0.00	0.00	1.39	0.00	4.55	0.00	0.00	0.00	0.00
TRINITY_DN1205495_c0_g1	0.00	0.00	0.00	0.00	0.00	0.00	0.00	0.00	0.00	0.00
TRINITY_DN1205496_c0_g1	0.00	11.68	13.96	0.00	28.60	0.00	0.00	0.00	13.31	0.00
TRINITY_DN1205497_c0_g1	0.00	2.87	0.00	0.03	6.99	0.00	0.00	3.18	0.00	0.00
TRINITY_DN120549_c1_g1	0.00	0.00	0.00	0.00	0.00	9.66	0.00	0.00	8.99	0.00
TRINITY_DN120549_c2_g1	0.00	0.00	0.00	0.00	0.00	0.00	0.00	0.00	15.98	0.00
TRINITY_DN12054_c0_g1	0.00	0.00	0.00	10.48	37.22	17.72	0.00	0.00	16.56	0.00
TRINITY_DN12054_c0_g2	0.00	0.00	0.00	0.00	0.00	0.00	0.00	0.00	0.00	0.00
TRINITY_DN12054_c16_g1	0.00	25.08	8.57	56.01	43.33	12.56	11.00	9.03	80.97	0.00
TRINITY_DN12054_c1_g1	0.00	0.00	0.00	0.00	0.00	0.00	0.00	0.00	0.00	0.00
TRINITY_DN12054_c22_g1	0.00	7.01	3.72	1.72	0.70	11.32	0.00	2.55	0.00	0.00
TRINITY_DN12054_c23_g1	0.00	0.00	0.00	0.00	12.08	0.00	0.00	0.00	22.39	0.00
TRINITY_DN12054_c3_g2	0.00	0.00	0.00	0.00	6.57	0.00	0.00	0.00	0.00	0.00
TRINITY_DN12054_c5_g1	0.00	0.00	5.39	1.65	0.00	5.40	0.00	0.00	0.00	0.00
TRINITY_DN12054_c8_g1	0.00	0.00	0.00	0.00	0.00	0.00	4.00	0.00	0.00	0.00
TRINITY_DN1205501_c0_g1	0.00	0.00	0.00	0.00	0.00	35.82	0.00	0.00	0.00	0.00
TRINITY_DN1205502_c0_g1	0.00	2.31	6.93	0.00	7.11	1.39	1.27	0.00	2.68	0.00
TRINITY_DN1205503_c0_g1	0.00	0.00	0.00	0.00	0.00	0.00	0.00	2.39	2.52	0.00
TRINITY_DN1205506_c0_g1	0.00	6.50	0.00	0.00	0.00	0.00	0.00	0.00	7.38	0.00
TRINITY_DN1205507_c0_g1	0.00	0.00	0.00	7.03	5.84	0.00	0.00	10.28	10.91	0.00
TRINITY_DN1205508_c0_g1	0.00	0.00	0.00	0.00	0.00	0.00	0.00	0.00	0.00	0.00
TRINITY_DN120550_c0_g1	0.00	0.00	15.96	4.77	56.26	0.00	0.00	0.00	7.46	0.00
TRINITY_DN1205510_c0_g1	0.00	0.00	0.00	4.74	0.00	0.00	0.00	6.98	0.00	0.00
TRINITY_DN1205511_c0_g1	0.00	0.00	0.00	9.65	0.00	5.37	0.00	0.00	14.98	0.00
TRINITY_DN1205512_c0_g1	0.00	0.00	0.00	0.00	0.00	0.00	0.00	0.00	12.28	0.00
TRINITY_DN1205514_c0_g1	0.00	0.00	0.00	0.00	0.00	0.00	0.00	0.00	4.27	0.00
TRINITY_DN1205516_c0_g1	0.00	0.00	0.00	0.00	0.00	6.31	5.62	0.00	5.85	0.00
TRINITY_DN1205517_c0_g1	0.00	0.00	24.40	0.00	0.00	0.00	0.00	0.00	0.00	0.00
TRINITY_DN1205518_c0_g1	0.00	0.00	0.00	0.00	0.00	0.00	0.00	0.00	0.00	0.00
TRINITY_DN1205519_c0_g1	0.00	0.00	0.00	0.00	0.00	0.00	0.00	0.00	0.00	0.00
TRINITY_DN1205520_c0_g1	0.00	0.00	1.62	0.00	0.00	0.00	0.00	0.00	3.12	0.00
TRINITY_DN1205521_c0_g1	0.00	0.00	0.00	3.59	8.93	0.00	2.68	0.00	3.66	0.00
TRINITY_DN1205522_c0_g1	0.00	0.00	0.00	0.00	0.00	0.00	0.00	0.00	0.00	0.00
TRINITY_DN1205523_c0_g1	0.00	0.00	0.00	0.00	0.00	0.00	0.00	0.00	18.50	0.00
TRINITY_DN1205524_c0_g1	0.00	8.57	10.34	1.58	7.88	0.00	0.00	0.00	4.93	2.33
TRINITY_DN1205526_c0_g1	0.00	0.00	0.00	0.00	0.00	0.00	0.00	0.00	0.00	0.00
TRINITY_DN1205527_c0_g1	0.00	0.00	0.00	5.66	0.00	0.00	0.00	0.00	0.00	0.00
TRINITY_DN1205528_c0_g1	0.00	0.00	0.00	0.00	0.00	0.00	0.00	0.00	13.50	0.00
TRINITY_DN1205529_c0_g1	0.00	0.00	0.00	0.00	0.00	0.00	0.00	0.00	0.00	0.00
TRINITY_DN120552_c0_g1	0.00	0.00	0.00	0.00	0.00	0.00	0.00	0.00	0.00	0.00
TRINITY_DN1205531_c0_g1	0.00	6.84	0.00	0.00	33.50	8.39	0.00	0.00	0.00	0.00
TRINITY_DN1205532_c0_g1	0.00	0.00	0.00	23.06	13.05	0.00	0.00	0.00	0.00	0.00
TRINITY_DN1205535_c0_g1	0.00	4.44	5.36	1.62	0.00	0.00	0.00	0.00	0.00	0.00
TRINITY_DN1205536_c0_g1	0.00	0.00	0.00	0.00	0.00	0.00	0.00	0.00	0.00	0.00
TRINITY_DN1205538_c0_g1	0.00	0.00	0.00	0.00	0.00	0.00	0.00	0.00	0.00	0.00
TRINITY_DN1205539_c0_g1	0.00	0.00	0.00	0.00	20.50	10.23	0.00	0.00	9.52	0.00
TRINITY_DN120553_c10_g1	0.00	0.00	0.00	0.00	0.00	0.00	0.00	0.00	0.00	0.00
TRINITY_DN120553_c1_g1	0.00	0.00	0.00	0.00	0.00	0.00	0.00	0.00	0.00	0.00
TRINITY_DN120553_c2_g1	0.00	0.00	0.00	6.38	0.00	0.00	0.00	0.00	0.00	0.00
TRINITY_DN120553_c5_g1	0.00	0.00	0.00	0.00	10.81	3.24	6.09	5.97	25.39	0.00
TRINITY_DN120553_c6_g1	0.00	0.00	0.00	0.00	7.69	17.36	0.00	0.00	0.00	0.00
TRINITY_DN120553_c9_g1	1.30	3.74	1.50	0.92	9.22	0.00	1.38	0.00	8.69	1.37
TRINITY_DN1205540_c0_g1	0.00	0.00	0.00	0.00	19.09	18.89	0.00	0.00	0.00	0.00
TRINITY_DN1205541_c0_g1	0.00	0.00	0.00	0.00	0.00	0.00	0.00	0.00	15.47	0.00
TRINITY_DN1205543_c0_g1	0.00	0.00	0.00	0.00	0.00	0.00	0.00	0.00	0.00	0.00
TRINITY_DN1205544_c0_g1	0.00	0.00	0.00	3.31	0.00	0.00	4.95	0.00	5.14	0.00
TRINITY_DN1205547_c0_g1	0.00	0.00	0.00	0.00	5.68	0.00	0.00	0.00	0.00	0.00
TRINITY_DN120554_c1_g1	0.00	0.00	0.00	0.00	0.00	0.00	0.00	0.00	0.00	0.00
TRINITY_DN120554_c2_g1	0.00	0.00	24.28	22.90	0.00	0.00	0.00	0.00	36.33	0.00
TRINITY_DN1205550_c0_g1	0.00	0.00	0.00	0.00	3.40	0.00	0.00	3.02	12.76	0.00
TRINITY_DN1205551_c0_g1	0.00	0.00	10.69	2.17	0.00	0.00	0.00	0.00	0.00	0.00
TRINITY_DN1205554_c0_g1	0.00	0.00	0.00	0.00	12.52	0.00	0.00	0.00	0.00	0.00
TRINITY_DN1205555_c0_g1	0.00	2.70	22.89	0.00	0.00	0.00	2.98	0.00	12.40	0.00
TRINITY_DN1205557_c0_g1	0.00	0.00	0.00	0.00	0.00	0.00	0.00	0.00	0.00	0.00
TRINITY_DN1205558_c0_g1	0.00	0.00	0.00	0.00	0.00	0.00	0.00	0.00	0.00	0.00
TRINITY_DN1205559_c0_g1	0.00	2.06	0.00	0.00	5.05	0.00	0.00	0.00	4.75	0.00
TRINITY_DN120555_c2_g1	0.00	3.53	16.97	29.57	37.68	4.24	1.30	2.62	13.67	3.89
TRINITY_DN120555_c3_g1	0.00	0.00	12.91	0.00	13.24	0.00	0.00	0.00	12.28	0.00
TRINITY_DN120555_c4_g1	0.00	0.00	0.00	4.13	0.00	0.00	0.00	0.00	19.31	0.00
TRINITY_DN120555_c6_g1	0.00	0.00	0.00	8.69	0.00	0.00	0.00	0.00	0.00	0.00
TRINITY_DN1205563_c0_g1	0.00	0.00	12.30	14.84	0.00	0.00	0.00	0.00	0.00	0.00
TRINITY_DN1205564_c0_g1	0.00	0.00	0.00	0.00	0.00	0.00	0.00	0.00	0.00	0.00
TRINITY_DN1205566_c0_g1	0.00	0.00	0.00	0.00	13.05	0.00	0.00	0.00	0.00	0.00
TRINITY_DN1205567_c0_g1	0.00	0.00	0.00	4.15	0.00	0.00	6.20	0.00	0.00	0.00
TRINITY_DN1205568_c0_g1	9.89	37.90	0.00	61.48	0.00	0.00	10.23	10.20	75.34	0.00
TRINITY_DN120556_c0_g1	0.00	0.00	0.00	0.00	0.00	0.00	0.00	0.00	0.00	0.00
TRINITY_DN1205570_c0_g1	0.00	0.00	25.57	0.00	0.00	8.62	0.00	0.00	7.99	0.00
TRINITY_DN1205573_c0_g1	0.00	0.00	0.00	15.06	0.00	0.00	0.00	0.00	29.27	0.00
TRINITY_DN1205574_c0_g1	0.00	0.00	0.00	0.00	0.00	0.00	0.00	0.00	0.00	0.00
TRINITY_DN1205577_c0_g1	0.00	0.00	48.01	0.00	0.00	0.00	0.00	0.00	0.00	0.00
TRINITY_DN1205578_c0_g1	0.00	0.00	0.00	0.00	0.00	0.00	0.00	0.00	0.00	0.00
TRINITY_DN120557_c0_g1	0.00	0.00	17.59	0.00	0.00	17.90	7.42	7.32	23.35	0.00
TRINITY_DN120557_c1_g1	0.00	0.00	0.00	6.34	10.75	10.77	0.00	0.00	10.01	0.00
TRINITY_DN120557_c2_g1	0.00	0.00	0.00	0.00	0.00	0.00	0.00	5.18	0.00	0.00
TRINITY_DN120557_c3_g1	0.00	0.00	0.00	0.00	0.00	0.00	0.00	0.00	0.00	0.00
TRINITY_DN120557_c4_g1	0.00	0.00	0.00	33.15	56.42	0.00	0.00	0.00	0.00	0.00
TRINITY_DN1205580_c0_g1	0.00	0.00	0.00	5.14	4.28	5.95	0.08	0.02	4.02	1.90
TRINITY_DN1205581_c0_g1	0.00	2.72	6.57	0.00	0.00	0.00	0.00	0.00	9.35	0.00
TRINITY_DN1205582_c0_g1	0.00	0.00	0.00	0.00	0.00	0.00	0.00	0.00	0.00	0.00
TRINITY_DN1205585_c0_g1	0.00	0.00	0.00	0.00	0.00	0.00	0.00	0.00	0.00	0.00
TRINITY_DN1205588_c0_g1	0.00	0.00	0.00	11.68	0.00	0.00	0.00	0.00	4.53	0.00
TRINITY_DN120558_c0_g1	0.00	0.00	44.19	0.00	0.00	0.00	0.00	0.00	14.01	0.00
TRINITY_DN1205591_c0_g1	0.00	0.00	0.00	1.80	0.00	0.00	0.00	0.00	0.00	0.00
TRINITY_DN1205595_c0_g1	0.00	0.00	0.00	0.00	0.00	4.50	0.00	0.00	21.02	0.00
TRINITY_DN1205596_c0_g1	0.00	0.00	0.00	0.00	0.00	0.00	0.00	0.00	0.00	0.00
TRINITY_DN1205598_c0_g1	0.00	0.00	0.00	0.00	0.00	0.00	0.00	7.81	0.00	0.00
TRINITY_DN1205599_c0_g1	0.00	4.96	0.00	1.83	0.00	3.01	0.00	0.00	2.85	0.00
TRINITY_DN120559_c1_g1	0.00	24.98	0.00	0.00	0.00	0.00	0.00	0.00	0.00	0.00
TRINITY_DN12055_c0_g1	0.00	0.00	6.42	4.29	34.20	6.48	0.00	5.65	42.04	0.00
TRINITY_DN12055_c1_g1	0.00	0.00	0.00	0.00	0.00	0.00	0.00	0.00	14.71	0.00
TRINITY_DN12055_c1_g2	0.00	0.00	0.00	0.00	0.00	0.00	0.00	0.00	0.00	0.00
TRINITY_DN1205601_c0_g1	0.00	0.00	0.00	0.00	0.00	0.00	0.00	0.00	0.00	0.00
TRINITY_DN1205602_c0_g1	0.00	0.00	0.00	0.00	0.00	0.00	0.00	0.00	0.00	0.00
TRINITY_DN1205604_c0_g1	0.00	0.00	0.00	0.00	0.00	0.00	0.00	0.00	0.00	0.00
TRINITY_DN1205605_c0_g1	0.00	0.00	10.91	6.54	33.31	22.19	0.00	0.00	0.00	0.00
TRINITY_DN1205606_c0_g1	0.00	0.00	0.00	0.00	18.87	0.00	0.00	8.26	0.00	0.00
TRINITY_DN1205607_c0_g1	0.00	0.00	0.00	5.25	0.00	17.82	0.00	0.00	8.26	0.00
TRINITY_DN1205608_c0_g1	0.00	0.00	0.00	0.00	0.00	0.00	0.00	0.00	0.00	0.00
TRINITY_DN1205609_c0_g1	0.00	0.00	0.00	0.00	8.91	0.00	0.00	0.00	0.00	0.00
TRINITY_DN120560_c0_g1	0.00	0.00	2.52	3.09	5.12	5.05	2.30	0.00	0.00	0.00
TRINITY_DN1205610_c0_g1	3.60	0.00	0.00	0.00	0.00	0.00	0.00	0.00	0.00	0.00
TRINITY_DN1205611_c0_g1	0.00	0.00	0.00	0.00	0.00	0.00	0.00	0.00	0.00	0.00
TRINITY_DN1205612_c0_g1	0.00	0.00	0.00	14.30	0.00	0.00	0.00	7.02	37.28	0.00
TRINITY_DN1205613_c0_g1	0.00	0.00	0.00	0.00	15.49	0.00	0.00	0.00	0.00	0.00
TRINITY_DN1205615_c0_g1	0.00	0.00	27.91	0.00	3.21	0.00	0.00	0.00	3.32	0.00
TRINITY_DN1205617_c0_g1	0.00	0.00	0.00	0.00	0.00	0.00	0.00	0.00	0.00	0.00
TRINITY_DN1205618_c0_g1	0.00	0.00	4.93	5.96	0.00	0.00	0.00	0.00	9.25	0.00
TRINITY_DN1205619_c0_g1	0.00	0.00	0.00	0.00	0.00	0.00	0.00	0.00	0.00	0.00
TRINITY_DN120561_c0_g1	0.00	0.00	0.00	0.00	0.00	0.00	0.00	0.00	18.51	0.00
TRINITY_DN1205622_c0_g1	0.00	0.00	0.00	0.00	0.00	0.00	0.00	0.00	0.00	0.00
TRINITY_DN1205623_c0_g1	0.00	0.00	0.00	7.08	11.76	0.00	0.00	0.00	5.50	5.23
TRINITY_DN1205624_c0_g1	0.00	0.00	0.00	0.00	23.67	0.00	0.00	0.00	0.00	0.00
TRINITY_DN1205625_c0_g1	0.00	0.00	0.00	0.00	0.00	0.00	0.00	3.53	3.74	0.00
TRINITY_DN1205627_c0_g1	0.00	0.00	0.00	0.00	0.00	0.00	0.00	0.00	0.00	0.00
TRINITY_DN1205628_c0_g1	0.00	0.00	0.00	0.00	0.00	0.00	0.00	0.00	0.00	0.00
TRINITY_DN120562_c0_g1	0.00	0.00	19.07	9.34	8.93	5.59	1.79	0.00	4.55	0.00
TRINITY_DN120562_c1_g1	0.00	0.00	0.00	0.00	0.00	0.00	11.49	0.00	0.00	0.00
TRINITY_DN120562_c1_g2	0.00	10.12	34.74	20.09	38.19	14.86	7.13	8.86	42.03	2.05
TRINITY_DN120562_c2_g1	0.00	0.00	0.00	0.00	0.00	0.00	0.00	6.30	0.00	0.00
TRINITY_DN1205631_c0_g1	0.00	0.00	38.80	0.00	0.00	0.00	0.00	0.00	37.02	0.00
TRINITY_DN1205632_c0_g1	0.00	0.00	9.99	0.00	0.00	0.00	0.00	0.00	0.00	0.00
TRINITY_DN1205634_c0_g1	0.00	0.00	0.00	11.04	18.90	37.48	0.00	0.00	0.00	0.00
TRINITY_DN1205635_c0_g1	0.00	0.00	0.00	0.00	0.00	0.00	0.00	0.00	0.00	0.00
TRINITY_DN1205637_c0_g1	0.00	0.00	0.00	0.85	0.00	1.38	0.00	1.29	2.68	0.00
TRINITY_DN1205638_c0_g1	0.00	0.00	0.00	0.00	0.00	0.00	0.00	0.00	0.00	0.00
TRINITY_DN1205639_c0_g1	0.00	0.00	0.00	11.25	0.00	0.00	0.00	0.00	0.00	0.00
TRINITY_DN120563_c0_g1	0.00	8.44	23.06	12.87	27.87	9.18	4.24	3.47	16.12	0.00
TRINITY_DN120563_c0_g2	0.00	0.00	0.00	0.00	0.00	0.00	0.00	0.00	0.00	0.00
TRINITY_DN1205640_c0_g1	0.00	0.00	4.42	1.15	5.74	0.00	1.72	0.00	0.00	0.00
TRINITY_DN1205642_c0_g1	0.00	17.66	0.00	871.50	0.00	0.00	32.46	0.00	0.00	21.41
TRINITY_DN1205643_c0_g1	0.00	0.00	14.78	6.75	14.91	3.71	0.00	0.00	13.96	0.00
TRINITY_DN1205646_c0_g1	0.00	7.10	0.00	0.00	12.99	0.00	0.00	0.00	9.58	0.00
TRINITY_DN1205648_c0_g1	0.00	0.00	4.63	5.60	0.00	0.00	4.19	0.00	0.00	0.00
TRINITY_DN1205648_c1_g1	0.00	0.00	0.00	0.00	0.00	0.00	0.00	0.00	0.00	0.00
TRINITY_DN1205649_c0_g1	0.00	0.00	3.55	6.49	3.58	0.00	3.23	0.00	0.00	0.00
TRINITY_DN120564_c0_g1	0.00	0.00	0.00	0.00	0.00	22.95	0.00	0.00	0.00	0.00
TRINITY_DN120564_c1_g1	0.00	0.00	0.00	0.00	0.00	0.00	0.00	0.00	0.00	0.00
TRINITY_DN1205654_c0_g1	0.00	2.58	3.10	7.62	0.00	0.00	0.00	4.30	9.46	0.00
TRINITY_DN1205655_c0_g1	0.00	0.00	0.00	0.00	0.00	0.00	0.00	0.00	1.55	0.00
TRINITY_DN1205657_c0_g1	0.00	0.00	22.70	32.27	34.59	0.00	0.00	0.00	10.71	0.00
TRINITY_DN1205658_c0_g1	0.00	0.00	0.00	0.00	0.00	0.00	0.00	0.00	0.00	0.00
TRINITY_DN120565_c0_g1	0.00	0.00	0.00	0.00	0.00	0.00	0.00	0.00	3.51	0.00
TRINITY_DN1205660_c0_g1	0.00	0.00	0.00	8.90	0.00	0.00	0.00	0.00	0.00	0.00
TRINITY_DN1205661_c0_g1	0.00	0.00	26.39	5.25	8.87	0.00	0.00	0.00	16.51	0.00
TRINITY_DN1205664_c0_g1	0.00	3.63	0.00	2.67	0.00	0.00	0.00	0.00	0.00	0.00
TRINITY_DN1205666_c0_g1	0.00	0.00	0.00	0.00	15.75	0.00	0.00	0.00	14.59	0.00
TRINITY_DN120566_c0_g1	0.00	0.00	0.00	0.00	0.00	0.00	0.00	0.00	0.00	0.00
TRINITY_DN1205670_c0_g1	0.00	0.00	0.00	0.00	0.00	0.00	0.00	0.00	0.00	0.00
TRINITY_DN1205673_c0_g1	0.00	0.00	0.00	0.00	0.00	0.00	0.00	0.00	0.00	0.00
TRINITY_DN1205674_c0_g1	0.00	0.00	0.00	4.79	8.08	0.00	0.00	0.00	0.00	0.00
TRINITY_DN1205675_c0_g1	0.00	0.00	4.79	0.00	0.00	0.00	0.00	0.00	15.40	0.00
TRINITY_DN1205677_c0_g1	0.00	0.00	44.50	0.00	0.00	0.00	0.00	0.00	0.00	0.00
TRINITY_DN120567_c0_g1	0.00	0.00	0.00	7.97	0.00	0.00	0.00	0.00	12.54	0.00
TRINITY_DN1205682_c0_g1	0.00	0.00	0.00	0.00	0.00	0.00	0.00	0.00	0.00	0.00
TRINITY_DN1205683_c0_g1	0.00	0.00	0.00	0.00	0.00	12.45	0.00	11.00	0.00	0.00
TRINITY_DN1205684_c0_g1	0.00	0.00	2.55	14.05	15.56	7.74	2.33	2.32	19.49	0.00
TRINITY_DN1205685_c0_g1	0.00	0.00	0.00	0.00	8.16	0.00	0.00	7.13	0.00	0.00
TRINITY_DN1205686_c0_g1	0.00	0.00	0.00	0.00	0.00	0.00	0.00	0.00	0.00	0.00
TRINITY_DN1205688_c0_g1	0.00	0.00	0.00	0.00	0.00	0.00	0.00	0.00	8.39	0.00
TRINITY_DN120568_c0_g1	0.00	4.37	0.00	0.00	0.00	0.00	0.00	0.00	9.95	0.00
TRINITY_DN120568_c1_g1	0.00	0.00	0.00	0.00	5.15	0.00	0.00	0.00	4.81	0.00
TRINITY_DN1205691_c0_g1	0.00	0.00	7.56	2.15	0.00	0.00	0.93	0.00	2.37	3.20
TRINITY_DN1205693_c0_g1	0.00	0.00	0.00	11.66	0.00	0.00	0.00	0.00	37.02	0.00
TRINITY_DN1205695_c0_g1	0.00	0.00	0.00	7.52	12.78	0.00	0.00	0.00	0.00	0.00
TRINITY_DN1205696_c0_g1	0.00	0.00	0.00	10.36	0.00	0.00	0.00	0.00	16.24	0.00
TRINITY_DN1205697_c0_g1	0.00	0.00	0.00	0.00	0.00	0.00	0.00	0.00	0.00	0.00
TRINITY_DN1205698_c0_g1	0.00	0.00	0.00	0.00	13.43	0.00	0.00	0.00	0.00	0.00
TRINITY_DN1205699_c0_g1	0.00	0.00	5.31	0.00	10.84	0.00	0.00	0.00	9.95	0.00
TRINITY_DN1205700_c0_g1	0.00	0.00	3.84	2.33	3.87	0.00	0.00	0.00	3.62	0.00
TRINITY_DN1205702_c0_g1	0.00	4.94	0.00	3.61	0.00	0.00	0.00	0.00	0.00	0.00
TRINITY_DN1205705_c0_g1	0.00	0.00	0.00	0.00	0.00	0.00	0.00	0.00	0.00	0.00
TRINITY_DN1205707_c0_g1	0.00	0.00	0.00	0.00	0.00	0.00	0.00	0.00	0.00	0.00
TRINITY_DN1205708_c0_g1	0.00	0.00	0.00	0.00	0.00	0.00	0.00	0.00	0.00	0.00
TRINITY_DN120570_c0_g1	0.00	0.00	0.00	0.00	0.00	0.00	0.00	0.00	0.00	0.00
TRINITY_DN1205712_c0_g1	0.00	0.00	0.00	0.00	0.00	0.00	0.00	0.00	8.39	0.00
TRINITY_DN1205713_c0_g1	0.00	0.00	0.00	3.89	0.00	0.00	0.00	0.00	2.45	0.00
TRINITY_DN1205714_c0_g1	0.00	6.25	3.78	2.30	0.00	0.00	0.00	3.37	21.41	0.00
TRINITY_DN1205715_c0_g1	0.00	0.00	11.13	0.00	0.00	0.00	9.97	0.00	0.00	0.00
TRINITY_DN1205717_c0_g1	0.00	0.00	0.00	0.00	0.00	0.00	0.00	0.00	6.90	0.00
TRINITY_DN120571_c0_g1	0.00	32.92	29.80	28.10	56.72	20.13	8.87	8.84	56.11	0.00
TRINITY_DN120571_c0_g2	0.00	0.00	0.00	11.04	21.77	0.00	0.00	0.00	17.50	0.00
TRINITY_DN120571_c0_g4	0.00	0.00	0.00	13.34	29.79	0.00	0.00	0.00	13.87	0.00
TRINITY_DN120571_c1_g1	0.00	0.00	16.25	18.97	0.00	16.55	0.00	0.00	0.00	0.00
TRINITY_DN120571_c1_g4	0.00	0.00	0.00	9.39	0.00	0.00	0.00	0.00	0.00	0.00
TRINITY_DN120571_c2_g1	0.00	0.00	31.47	6.26	0.00	10.64	0.00	0.00	0.00	0.00
TRINITY_DN120571_c4_g1	0.00	0.00	7.94	0.00	0.00	0.00	0.00	0.00	0.00	0.00
TRINITY_DN1205720_c0_g1	0.00	0.00	12.16	0.00	6.08	0.00	0.00	0.00	0.00	0.00
TRINITY_DN1205722_c0_g1	0.00	0.00	0.00	0.00	0.00	0.00	0.00	0.00	0.00	0.00
TRINITY_DN1205723_c0_g1	0.00	0.00	0.00	7.96	0.01	0.00	0.00	0.00	11.20	0.00
TRINITY_DN1205724_c0_g1	0.00	1.44	3.45	2.66	3.56	5.17	1.59	0.00	0.85	1.86
TRINITY_DN1205725_c0_g1	0.00	0.00	0.00	0.00	0.00	0.00	0.00	0.00	0.00	0.00
TRINITY_DN1205726_c0_g1	0.00	6.65	0.00	4.89	0.00	0.00	3.65	0.00	15.17	3.59
TRINITY_DN1205728_c0_g1	5.94	0.00	0.00	0.00	0.00	21.51	0.00	0.00	0.00	0.00
TRINITY_DN1205729_c0_g1	0.00	0.00	0.00	0.00	0.00	21.92	0.00	0.00	0.00	0.00
TRINITY_DN120572_c0_g1	0.00	0.00	0.00	0.00	0.00	0.00	0.00	0.00	0.00	0.00
TRINITY_DN1205733_c0_g1	0.00	0.00	0.00	0.00	4.00	0.00	0.00	3.53	0.00	0.00
TRINITY_DN1205734_c0_g1	0.00	0.00	0.00	0.00	0.00	0.00	0.00	0.00	0.00	0.00
TRINITY_DN1205736_c0_g1	0.00	0.00	0.00	0.00	0.00	0.00	0.00	0.00	12.99	0.00
TRINITY_DN1205737_c0_g1	0.00	0.00	0.00	3.83	0.00	0.00	0.00	0.00	11.90	0.00
TRINITY_DN1205738_c0_g1	0.00	0.00	0.00	0.00	0.00	0.00	0.00	0.00	10.06	0.00
TRINITY_DN1205739_c0_g1	0.00	0.00	0.00	0.00	0.00	0.00	0.00	0.00	0.00	0.00
TRINITY_DN120573_c0_g1	0.00	0.00	0.00	0.00	0.00	0.00	10.99	0.00	0.00	0.00
TRINITY_DN120573_c0_g2	0.00	0.00	0.00	0.00	0.00	0.00	0.00	0.00	0.00	0.00
TRINITY_DN120573_c0_g3	0.00	0.00	0.00	0.00	0.00	0.00	0.00	0.00	0.00	0.00
TRINITY_DN120573_c1_g1	0.00	0.00	0.00	0.00	0.00	0.00	0.00	0.00	0.00	0.00
TRINITY_DN1205742_c0_g1	0.00	0.00	0.00	0.00	0.00	0.00	0.00	0.00	18.17	0.00
TRINITY_DN1205743_c0_g1	0.00	0.00	0.00	0.00	0.00	10.37	18.29	0.00	9.64	0.00
TRINITY_DN1205744_c0_g1	0.00	0.00	0.00	0.00	0.00	4.89	0.00	0.00	0.00	0.00
TRINITY_DN1205745_c0_g1	0.00	0.00	0.00	0.00	0.00	0.00	0.00	0.00	0.00	0.00
TRINITY_DN1205746_c0_g1	0.00	0.00	0.00	0.00	0.00	0.00	0.00	0.00	7.32	0.00
TRINITY_DN1205748_c0_g1	0.00	0.00	0.00	0.00	9.88	0.00	8.72	0.00	9.20	0.00
TRINITY_DN120574_c0_g2	0.00	0.00	0.00	0.00	35.47	0.00	0.00	0.00	0.00	0.00
TRINITY_DN1205751_c0_g1	0.00	0.00	5.86	0.00	5.86	0.00	0.00	5.16	0.00	0.00
TRINITY_DN1205753_c0_g1	0.00	0.00	0.00	0.00	9.05	0.00	0.00	0.00	8.47	0.00
TRINITY_DN1205755_c0_g1	0.00	0.00	0.00	0.00	10.13	0.00	0.00	0.00	0.00	0.00
TRINITY_DN1205756_c0_g1	0.00	0.00	0.00	0.00	0.00	0.00	0.00	0.00	0.00	0.00
TRINITY_DN1205757_c0_g1	0.00	0.00	0.00	0.00	0.00	0.00	0.00	0.00	0.00	0.00
TRINITY_DN1205758_c0_g1	0.00	0.00	0.00	4.36	7.30	0.00	0.00	0.00	6.81	0.00
TRINITY_DN120575_c0_g1	3.31	0.00	0.00	0.00	3.97	0.00	0.00	0.00	0.00	0.00
TRINITY_DN1205761_c0_g1	10.43	0.00	0.00	7.21	0.00	0.00	0.00	0.00	22.70	0.00
TRINITY_DN1205762_c0_g1	0.00	0.00	0.00	9.43	18.58	17.31	0.00	1.77	14.28	1.75
TRINITY_DN1205763_c0_g1	0.00	0.00	0.00	0.00	0.00	0.00	0.00	0.00	4.18	0.00
TRINITY_DN1205764_c0_g1	0.00	0.00	0.00	4.25	4.50	18.01	4.02	3.49	9.89	0.00
TRINITY_DN1205765_c0_g1	0.00	0.00	0.00	0.00	0.00	0.00	0.00	0.00	0.00	0.00
TRINITY_DN1205766_c0_g1	0.00	0.00	18.55	0.00	6.18	0.00	0.00	0.00	28.89	0.00
TRINITY_DN1205767_c0_g1	0.00	0.00	0.00	0.00	0.00	0.00	0.00	0.00	0.00	0.00
TRINITY_DN1205768_c0_g1	0.00	9.19	0.00	3.37	12.60	0.00	0.00	0.00	0.00	0.00
TRINITY_DN1205769_c0_g1	0.00	8.23	0.00	0.00	0.00	21.30	0.00	0.00	0.00	0.00
TRINITY_DN120576_c0_g1	0.00	0.00	0.00	0.00	0.00	0.00	0.00	0.00	0.00	0.00
TRINITY_DN1205770_c0_g1	0.00	0.00	0.00	0.00	0.00	0.00	0.00	0.00	4.25	0.00
TRINITY_DN1205772_c0_g1	0.00	0.00	1.98	1.10	15.65	4.62	0.00	4.07	2.39	4.09
TRINITY_DN1205773_c0_g1	0.00	0.00	0.00	0.00	0.00	0.00	0.00	0.00	14.34	0.00
TRINITY_DN1205774_c0_g1	0.00	0.00	0.00	0.00	0.00	0.00	0.00	0.00	0.00	0.00
TRINITY_DN1205776_c0_g1	0.00	0.00	0.00	0.00	0.00	0.00	0.00	0.00	0.00	0.00
TRINITY_DN1205777_c0_g1	0.00	0.00	22.27	6.67	0.00	0.00	0.00	9.93	0.00	0.00
TRINITY_DN1205778_c0_g1	0.00	0.00	0.00	0.00	0.00	0.00	0.00	0.00	0.00	0.00
TRINITY_DN120577_c1_g1	0.00	0.00	0.00	0.00	0.00	0.00	0.00	0.00	0.00	0.00
TRINITY_DN120577_c2_g1	0.00	0.00	50.89	0.00	0.00	0.00	0.00	0.00	0.00	0.00
TRINITY_DN1205780_c0_g1	0.00	0.00	0.00	0.00	0.00	0.00	0.00	0.00	0.00	0.00
TRINITY_DN1205784_c0_g1	0.00	0.00	0.00	0.00	0.00	0.00	0.00	0.00	0.00	0.00
TRINITY_DN1205785_c0_g1	0.00	0.00	0.00	0.00	0.00	12.36	0.00	0.00	0.00	0.00
TRINITY_DN1205786_c0_g1	0.00	0.00	0.00	0.00	0.00	0.00	0.00	0.00	2.90	0.00
TRINITY_DN1205789_c0_g1	0.00	0.00	0.00	0.00	0.00	0.00	0.00	0.00	0.00	0.00
TRINITY_DN120578_c0_g1	0.00	0.00	11.48	0.00	0.00	0.00	0.00	0.00	10.73	0.00
TRINITY_DN1205791_c0_g1	0.00	0.00	0.00	0.00	0.00	0.00	0.00	0.00	0.00	0.00
TRINITY_DN1205793_c0_g1	0.00	0.00	1.77	0.00	5.43	0.00	0.00	0.00	0.00	0.00
TRINITY_DN1205794_c0_g1	0.00	0.00	0.00	0.00	0.00	20.09	0.00	8.80	4.68	4.43
TRINITY_DN1205795_c0_g1	0.00	0.00	0.00	4.50	7.47	0.00	0.00	0.00	9.40	0.00
TRINITY_DN1205796_c0_g1	0.00	0.00	0.00	2.61	4.35	0.00	0.00	0.00	0.00	0.00
TRINITY_DN1205798_c0_g1	0.00	0.00	0.00	0.00	0.00	0.00	0.00	0.00	0.00	0.00
TRINITY_DN120579_c0_g1	0.00	0.00	0.00	0.00	0.00	0.00	0.00	0.00	27.21	0.00
TRINITY_DN120579_c1_g1	0.00	0.00	0.00	17.51	0.00	0.00	0.00	0.00	0.00	0.00
TRINITY_DN120579_c2_g1	0.00	11.95	0.00	0.00	0.00	0.00	0.00	0.00	0.00	0.00
TRINITY_DN120579_c2_g2	0.00	0.00	0.00	0.00	0.00	57.31	0.00	0.00	0.00	0.00
TRINITY_DN120579_c5_g1	0.00	0.00	0.00	0.00	0.00	0.00	0.00	10.63	0.00	0.00
TRINITY_DN120579_c6_g1	0.00	16.04	0.00	0.00	20.00	0.00	0.00	0.00	0.00	0.00
TRINITY_DN12057_c0_g1	0.00	0.00	0.00	0.00	0.00	0.00	0.00	1.41	0.00	0.00
TRINITY_DN1205800_c0_g1	0.00	0.00	0.00	0.00	58.91	0.00	0.00	0.00	0.00	0.00
TRINITY_DN1205803_c0_g1	0.00	0.00	23.83	21.48	0.00	0.00	0.00	0.00	0.00	0.00
TRINITY_DN1205804_c0_g1	0.00	0.00	0.00	0.00	0.00	8.00	3.61	7.08	11.24	0.00
TRINITY_DN1205805_c0_g1	0.00	0.00	0.00	0.00	0.00	0.00	0.00	0.00	0.00	0.00
TRINITY_DN1205807_c0_g1	0.00	0.00	0.00	0.00	7.48	0.00	0.00	0.00	0.00	0.00
TRINITY_DN1205808_c0_g1	0.00	0.00	0.00	0.00	5.40	0.00	0.00	0.00	10.10	0.00
TRINITY_DN1205811_c0_g1	0.00	0.00	0.00	0.00	0.00	0.00	0.00	7.81	16.60	0.00
TRINITY_DN1205814_c0_g1	0.00	0.00	0.00	0.00	9.44	0.00	0.00	8.26	0.00	0.00
TRINITY_DN1205815_c0_g1	0.00	13.69	16.62	0.00	0.00	16.79	0.00	0.00	7.78	0.00
TRINITY_DN1205817_c0_g1	0.00	8.88	5.39	3.25	16.21	0.00	9.72	0.00	0.00	0.00
TRINITY_DN1205818_c0_g1	0.00	0.00	0.00	0.00	18.54	0.00	0.00	0.00	0.00	0.00
TRINITY_DN1205820_c0_g1	0.00	0.00	5.61	0.00	0.00	0.00	0.00	0.00	0.00	0.00
TRINITY_DN1205821_c0_g1	0.00	0.00	0.00	0.00	0.00	0.00	0.00	0.00	0.00	0.00
TRINITY_DN1205823_c0_g1	0.00	9.03	10.78	0.00	14.49	0.00	6.53	0.00	10.19	3.21
TRINITY_DN1205825_c0_g1	0.00	0.00	0.00	0.00	0.00	0.00	0.00	0.00	18.40	0.00
TRINITY_DN120582_c0_g1	0.00	0.00	0.00	0.00	0.00	0.00	0.00	0.00	0.00	0.00
TRINITY_DN1205830_c0_g1	0.00	0.00	0.00	0.00	10.26	0.00	0.00	0.00	0.00	0.00
TRINITY_DN1205832_c0_g1	0.00	0.00	0.00	776.66	14.16	0.00	0.00	10.80	94.05	0.00
TRINITY_DN1205834_c0_g1	0.00	0.00	0.00	0.00	0.00	0.00	0.00	0.00	0.00	0.00
TRINITY_DN1205835_c0_g1	0.00	0.00	0.00	1.11	3.68	0.00	0.00	0.00	0.00	0.00
TRINITY_DN1205836_c0_g1	0.00	0.00	0.00	0.00	0.00	0.00	8.87	8.84	28.06	0.00
TRINITY_DN1205838_c0_g1	0.00	0.00	0.00	0.00	0.00	0.00	0.00	0.00	5.93	0.00
TRINITY_DN120583_c0_g1	0.00	0.00	0.00	0.00	0.00	0.00	10.57	0.00	0.00	10.47
TRINITY_DN120583_c0_g4	0.00	0.00	0.00	0.00	0.00	0.00	0.00	0.00	0.00	0.00
TRINITY_DN120583_c1_g1	0.00	5.02	0.00	7.35	12.20	0.00	0.00	0.00	0.00	0.00
TRINITY_DN120583_c2_g1	0.00	0.00	0.00	0.00	0.00	0.00	0.00	0.00	0.00	0.00
TRINITY_DN120583_c3_g1	0.00	0.00	0.00	0.00	17.72	0.00	0.00	0.00	32.72	0.00
TRINITY_DN1205841_c0_g1	0.00	8.08	0.00	5.83	0.00	0.00	0.00	0.00	0.00	0.00
TRINITY_DN1205842_c0_g1	0.00	0.00	0.00	0.00	65.25	0.00	0.00	0.00	0.00	0.00
TRINITY_DN1205843_c0_g1	0.00	9.22	0.00	0.00	0.00	0.00	0.00	0.00	0.00	0.00
TRINITY_DN1205844_c0_g1	0.00	0.00	0.00	0.00	0.00	0.00	0.00	0.00	0.00	0.00
TRINITY_DN1205846_c0_g1	0.00	0.00	0.00	0.00	0.00	0.00	0.00	0.00	0.00	0.00
TRINITY_DN1205848_c0_g1	0.00	13.08	0.00	19.31	0.00	13.93	15.78	12.36	0.00	24.41
TRINITY_DN1205849_c0_g1	0.00	0.00	0.00	6.15	62.59	0.00	0.00	0.00	0.00	0.00
TRINITY_DN120584_c0_g1	0.00	0.00	0.00	0.00	0.00	0.00	0.00	0.00	0.00	0.00
TRINITY_DN1205850_c0_g1	0.00	0.00	8.08	0.00	8.14	0.00	0.00	0.00	0.00	0.00
TRINITY_DN1205851_c0_g1	0.00	33.52	0.00	0.00	0.00	0.00	0.00	0.00	19.03	0.00
TRINITY_DN1205852_c0_g1	0.00	0.00	3.64	4.47	5.58	0.00	0.00	0.00	7.01	0.00
TRINITY_DN1205856_c0_g1	0.00	0.00	0.00	0.00	0.00	15.98	0.00	28.51	0.00	13.97
TRINITY_DN1205857_c0_g1	0.00	0.00	0.00	0.00	0.00	0.00	0.00	0.00	6.35	0.00
TRINITY_DN1205858_c0_g1	0.00	0.00	0.00	0.00	0.00	0.00	0.00	0.00	0.00	0.00
TRINITY_DN120585_c1_g1	0.00	0.00	0.00	0.00	0.00	0.00	0.00	0.00	0.00	0.00
TRINITY_DN1205861_c0_g1	0.00	0.00	13.00	0.00	0.00	0.00	0.00	0.00	0.00	0.00
TRINITY_DN1205862_c0_g1	0.00	0.00	12.91	0.00	66.21	0.00	0.00	0.00	0.00	0.00
TRINITY_DN1205866_c0_g1	0.00	0.00	0.00	0.00	0.00	0.00	0.00	0.00	0.00	4.79
TRINITY_DN1205867_c0_g1	0.00	0.00	0.00	0.00	16.31	0.00	14.16	0.00	0.00	0.00
TRINITY_DN1205868_c0_g1	0.00	0.00	8.89	0.00	26.89	0.00	0.00	0.00	0.00	0.00
TRINITY_DN1205869_c0_g1	0.00	0.00	0.00	0.00	0.00	0.00	0.00	0.00	0.00	0.00
TRINITY_DN120586_c1_g1	0.00	0.00	0.00	8.42	69.44	0.00	0.00	0.00	37.51	6.20
TRINITY_DN120586_c2_g1	0.00	0.00	10.33	0.00	0.00	0.00	0.00	0.00	0.00	0.00
TRINITY_DN120586_c4_g1	0.00	0.00	0.00	9.74	0.00	0.00	0.00	0.00	18.66	0.00
TRINITY_DN120586_c5_g1	0.00	0.00	0.00	0.00	0.00	0.00	0.00	0.00	0.00	0.00
TRINITY_DN1205870_c0_g1	0.00	0.00	0.00	0.00	0.00	0.00	0.00	0.00	0.00	0.00
TRINITY_DN1205871_c0_g1	0.00	0.00	0.00	8.29	0.00	0.00	0.00	0.00	0.00	0.00
TRINITY_DN1205879_c0_g1	0.00	1.94	0.00	5.74	0.00	0.00	2.14	0.00	17.94	0.00
TRINITY_DN1205881_c0_g1	0.00	0.00	0.00	0.00	0.00	0.00	0.00	0.00	4.02	0.00
TRINITY_DN1205884_c0_g1	0.00	0.00	0.00	0.00	0.00	0.00	0.00	0.00	4.46	0.00
TRINITY_DN1205888_c0_g1	0.00	0.00	9.19	0.00	0.00	0.00	0.00	0.00	0.00	0.00
TRINITY_DN120588_c0_g2	0.00	0.00	0.00	22.08	0.00	0.00	0.00	0.00	0.00	0.00
TRINITY_DN120588_c1_g3	0.00	0.00	0.00	0.00	0.00	0.00	0.00	0.00	0.00	0.00
TRINITY_DN120588_c1_g4	0.00	6.06	4.88	2.98	0.00	4.88	0.00	2.22	16.30	0.00
TRINITY_DN120588_c1_g5	0.00	0.00	0.00	6.26	5.20	2.56	2.40	0.00	12.24	0.00
TRINITY_DN120588_c1_g6	0.00	6.23	3.77	0.00	0.00	0.00	0.00	0.00	0.00	0.00
TRINITY_DN120588_c4_g1	0.00	0.00	0.00	0.00	0.00	0.00	0.00	0.00	0.00	0.00
TRINITY_DN120588_c7_g1	0.00	0.00	0.00	0.00	7.91	7.94	0.00	0.00	0.00	0.00
TRINITY_DN1205893_c0_g1	0.00	0.00	17.44	0.00	0.00	0.00	0.00	0.00	0.00	0.00
TRINITY_DN1205894_c0_g1	0.00	0.00	0.00	2.94	0.00	0.00	0.00	0.00	9.12	0.00
TRINITY_DN1205895_c0_g1	0.00	0.00	0.00	0.00	0.00	0.00	0.00	0.00	11.34	0.00
TRINITY_DN1205897_c0_g1	0.00	0.00	0.00	475.42	17.78	23.28	16.87	0.00	0.00	0.00
TRINITY_DN1205898_c0_g1	0.00	0.00	6.08	0.00	0.00	6.13	0.00	0.00	0.00	0.00
TRINITY_DN1205899_c0_g1	0.00	0.00	0.00	0.00	0.00	0.00	0.00	0.00	0.00	0.00
TRINITY_DN120589_c0_g1	0.00	0.00	0.00	0.00	17.05	0.00	0.00	0.00	7.96	0.00
TRINITY_DN12058_c0_g2	0.00	0.00	10.28	0.00	0.00	25.50	0.00	0.00	0.00	0.00
TRINITY_DN12058_c0_g3	0.00	0.00	0.00	31.17	0.00	0.00	0.00	0.00	23.88	0.00
TRINITY_DN12058_c2_g1	0.00	8.23	0.00	0.00	14.37	3.58	0.00	0.00	22.07	0.00
TRINITY_DN12058_c3_g1	0.00	8.07	1.88	4.99	43.80	16.57	0.00	0.00	28.17	0.00
TRINITY_DN12058_c7_g1	0.00	10.93	6.18	5.35	12.36	26.65	5.55	0.00	8.30	0.00
TRINITY_DN12058_c8_g1	0.00	0.00	0.00	0.00	0.00	0.00	0.00	0.00	0.00	0.00
TRINITY_DN1205900_c0_g1	0.00	0.00	14.21	4.33	0.00	0.00	0.00	0.00	0.00	0.00
TRINITY_DN1205902_c0_g1	0.00	0.00	11.21	2.28	0.00	0.00	0.00	0.00	0.00	0.00
TRINITY_DN1205903_c0_g1	0.00	0.00	0.00	3.95	0.00	0.00	8.78	0.00	9.12	4.32
TRINITY_DN1205905_c0_g1	0.00	0.00	0.00	0.00	0.00	0.00	0.00	0.00	0.00	0.00
TRINITY_DN1205906_c0_g1	0.00	0.00	0.00	0.00	0.00	0.00	0.00	0.00	5.05	0.00
TRINITY_DN1205907_c0_g1	0.00	22.85	0.00	4.17	0.00	0.00	0.00	0.00	19.49	0.00
TRINITY_DN120590_c1_g1	0.00	0.00	0.00	0.00	0.00	0.00	0.00	0.00	0.00	0.00
TRINITY_DN120590_c2_g1	0.00	6.91	0.00	0.00	8.46	0.00	0.00	0.00	15.73	0.00
TRINITY_DN120590_c3_g1	0.00	0.00	0.00	8.11	0.00	0.00	0.00	0.00	0.00	0.00
TRINITY_DN1205911_c0_g1	0.00	30.56	24.47	0.00	0.00	0.00	0.00	0.00	11.59	0.00
TRINITY_DN1205915_c0_g1	0.00	0.00	0.00	8.23	14.01	0.00	0.00	0.00	0.00	0.00
TRINITY_DN1205916_c0_g1	0.00	0.00	0.00	0.00	0.00	0.00	0.00	0.00	0.00	0.00
TRINITY_DN1205917_c0_g1	0.00	0.00	0.00	0.00	0.00	0.00	0.00	0.00	0.00	0.00
TRINITY_DN120591_c1_g1	0.00	0.00	0.00	0.00	0.00	0.00	0.00	0.00	0.00	0.00
TRINITY_DN120591_c1_g2	0.00	0.00	0.00	0.00	0.00	0.00	0.00	0.00	0.00	0.00
TRINITY_DN120591_c2_g1	0.00	8.43	0.00	0.00	20.62	0.00	0.00	0.00	0.00	0.00
TRINITY_DN1205922_c0_g1	0.00	0.00	24.24	0.00	0.00	0.00	0.00	0.00	0.00	0.00
TRINITY_DN1205923_c0_g1	0.00	0.00	0.00	0.00	0.00	0.00	16.87	0.00	0.00	0.00
TRINITY_DN1205924_c0_g1	0.00	0.00	0.00	0.00	0.00	0.00	0.00	0.00	0.00	0.00
TRINITY_DN1205925_c0_g1	0.00	0.00	0.00	0.00	0.00	0.00	0.00	0.00	0.00	0.00
TRINITY_DN1205928_c0_g1	0.00	1.88	2.26	3.47	4.64	0.00	0.00	0.00	1.09	0.00
TRINITY_DN1205929_c0_g1	0.00	0.00	14.49	0.00	7.27	7.34	0.00	0.00	0.00	0.00
TRINITY_DN120592_c0_g1	0.00	2.76	0.00	0.00	0.00	0.00	0.00	0.00	0.00	0.00
TRINITY_DN120592_c0_g2	0.00	0.00	0.00	0.00	5.24	1.28	0.00	0.00	2.11	0.00
TRINITY_DN120592_c1_g1	0.00	0.00	0.00	0.00	0.00	0.00	0.00	0.00	0.00	0.00
TRINITY_DN120592_c1_g2	0.00	0.00	0.00	0.00	6.96	0.00	0.00	0.00	6.50	0.00
TRINITY_DN120592_c3_g2	0.00	0.00	0.00	8.13	0.00	0.00	6.06	0.00	6.32	0.00
TRINITY_DN120592_c4_g1	0.00	0.00	0.00	7.81	0.00	6.56	0.00	0.00	46.75	0.00
TRINITY_DN120592_c5_g1	0.00	0.00	0.00	0.00	0.00	0.00	0.00	15.56	16.27	0.00
TRINITY_DN120592_c6_g1	0.00	46.71	12.61	11.39	75.82	6.36	28.31	16.68	194.36	5.61
TRINITY_DN120592_c9_g1	0.00	0.00	14.52	0.00	0.00	0.00	0.00	13.13	13.81	0.00
TRINITY_DN1205930_c0_g1	0.00	0.00	0.00	0.00	0.00	36.56	0.00	0.00	0.00	0.00
TRINITY_DN1205935_c0_g1	0.00	0.00	0.00	10.51	8.87	0.00	0.00	0.00	0.00	0.00
TRINITY_DN1205936_c0_g1	0.00	0.00	0.00	0.00	0.00	0.00	0.00	0.00	0.00	0.00
TRINITY_DN1205937_c0_g1	0.00	0.00	0.00	0.00	0.00	0.00	0.00	0.00	0.00	0.00
TRINITY_DN1205938_c0_g1	0.00	0.00	0.00	0.00	0.00	0.00	0.00	0.00	0.00	0.00
TRINITY_DN120593_c0_g1	0.00	0.00	0.00	0.00	4.84	0.00	0.00	0.00	0.94	0.00
TRINITY_DN1205941_c0_g1	0.00	13.14	0.00	0.00	0.00	0.00	0.00	0.00	0.00	0.00
TRINITY_DN1205942_c0_g1	0.00	0.00	0.00	0.00	23.83	0.00	0.00	0.00	11.05	0.00
TRINITY_DN1205945_c0_g1	0.00	0.00	0.00	0.00	0.00	0.00	0.00	2.95	3.12	0.00
TRINITY_DN1205946_c0_g1	0.00	0.00	0.00	0.00	0.00	0.00	0.00	0.00	0.00	0.00
TRINITY_DN1205947_c0_g1	0.00	0.00	0.00	5.08	0.00	0.00	0.00	0.00	3.94	0.00
TRINITY_DN1205949_c0_g1	0.00	0.00	0.00	0.00	0.00	0.00	0.00	0.00	0.00	0.00
TRINITY_DN120594_c0_g1	0.00	0.00	0.00	2.03	21.26	0.00	0.00	3.01	0.00	0.00
TRINITY_DN120594_c1_g2	0.00	0.00	0.00	0.00	0.00	0.00	0.00	0.00	0.00	0.00
TRINITY_DN120594_c3_g1	0.00	0.00	6.93	2.11	0.00	6.96	3.15	0.00	8.33	0.00
TRINITY_DN120594_c4_g1	0.00	0.00	0.00	0.00	5.79	0.00	0.00	0.00	7.90	0.00
TRINITY_DN1205951_c0_g1	0.00	0.00	0.00	10.42	0.00	0.00	0.00	0.00	0.00	0.00
TRINITY_DN1205952_c0_g1	0.00	0.00	0.00	0.00	0.00	0.00	0.00	0.00	0.00	0.00
TRINITY_DN1205953_c0_g1	0.00	0.00	0.00	0.00	0.00	0.00	0.00	0.00	0.00	0.00
TRINITY_DN1205954_c0_g1	0.00	0.00	0.00	0.00	0.00	0.00	14.85	0.00	0.00	0.00
TRINITY_DN1205955_c0_g1	0.00	0.00	0.00	0.00	48.83	0.00	0.00	0.00	0.00	0.00
TRINITY_DN1205956_c0_g1	0.00	0.00	19.17	0.00	9.71	0.00	0.00	0.00	0.00	8.52
TRINITY_DN1205957_c0_g1	0.00	0.00	1.39	0.00	0.00	0.00	0.00	2.58	13.73	0.00
TRINITY_DN1205958_c0_g1	0.00	0.00	1.15	1.42	2.36	0.00	0.00	2.15	1.11	0.00
TRINITY_DN1205959_c0_g1	12.24	0.00	0.00	0.00	14.21	0.00	12.41	0.00	0.00	0.00
TRINITY_DN120595_c0_g1	0.00	0.00	0.00	0.00	0.00	0.00	0.00	0.00	0.00	0.00
TRINITY_DN120595_c0_g2	0.00	0.00	0.00	0.00	0.00	0.00	0.00	0.00	0.00	0.00
TRINITY_DN120595_c1_g1	0.00	0.00	0.00	0.00	0.00	0.00	0.00	0.00	0.00	0.00
TRINITY_DN120595_c1_g2	0.00	0.00	0.00	0.00	0.00	11.41	0.00	0.00	0.00	0.00
TRINITY_DN120595_c2_g1	0.00	0.00	0.00	0.00	10.82	0.00	0.00	0.00	0.00	0.00
TRINITY_DN120595_c4_g1	0.00	0.00	0.00	0.00	0.00	0.00	0.00	0.00	0.00	0.00
TRINITY_DN1205960_c0_g1	0.00	0.00	0.00	0.00	0.00	0.00	0.00	0.00	48.37	0.00
TRINITY_DN1205961_c0_g1	0.00	0.00	0.00	0.00	0.00	0.00	0.00	0.00	6.25	0.00
TRINITY_DN1205962_c0_g1	0.00	0.00	0.00	0.00	0.00	0.00	0.00	0.00	0.00	0.00
TRINITY_DN1205963_c0_g1	0.00	0.00	0.00	1.40	0.00	0.00	0.00	2.09	0.00	0.00
TRINITY_DN1205964_c0_g1	0.00	0.00	0.00	0.00	0.00	0.00	0.00	0.00	0.00	0.00
TRINITY_DN1205965_c0_g1	0.00	0.00	0.00	0.00	0.00	0.00	0.00	0.00	0.00	0.00
TRINITY_DN1205966_c0_g1	0.00	0.00	0.00	6.84	0.00	4.47	2.04	2.04	2.14	0.00
TRINITY_DN1205967_c0_g1	0.00	8.28	0.00	0.00	0.00	0.00	0.00	0.00	0.00	0.00
TRINITY_DN1205969_c0_g1	0.00	0.00	0.00	8.83	0.00	0.00	0.00	0.00	0.00	0.00
TRINITY_DN120596_c0_g1	0.00	0.00	0.00	0.00	0.00	0.00	0.00	0.00	0.00	0.00
TRINITY_DN120596_c0_g2	0.00	0.00	0.00	0.00	0.00	0.00	0.00	0.00	0.00	0.00
TRINITY_DN1205971_c0_g1	0.00	0.00	0.00	0.00	0.00	0.00	0.00	0.00	3.73	0.00
TRINITY_DN1205972_c0_g1	0.00	0.00	0.00	0.00	0.00	0.00	0.00	0.00	0.00	0.00
TRINITY_DN1205973_c0_g1	0.00	0.00	0.00	0.00	21.70	0.00	0.00	0.00	33.70	6.40
TRINITY_DN1205975_c0_g1	0.00	0.00	0.00	0.00	0.00	0.00	0.00	0.00	0.00	0.00
TRINITY_DN1205976_c0_g1	0.00	0.00	5.26	0.00	8.01	5.27	0.00	0.00	2.51	0.00
TRINITY_DN1205978_c0_g1	0.00	0.00	0.00	0.00	0.00	0.00	0.00	0.00	0.00	0.00
TRINITY_DN1205979_c0_g1	0.00	0.00	0.00	2.51	16.68	0.00	3.75	0.00	8.02	3.69
TRINITY_DN120597_c0_g2	0.00	0.00	0.00	8.17	0.00	0.00	0.00	0.00	0.00	0.00
TRINITY_DN120597_c0_g3	0.00	0.00	0.00	4.26	0.00	0.00	0.00	0.00	0.00	0.00
TRINITY_DN120597_c0_g4	0.00	0.00	0.00	0.00	0.00	0.00	0.00	0.00	0.00	0.00
TRINITY_DN120597_c1_g2	0.00	0.00	0.00	0.00	0.00	0.00	0.00	0.00	15.98	0.00
TRINITY_DN120597_c3_g1	0.00	0.00	12.30	0.00	0.00	0.00	0.00	0.00	35.00	0.00
TRINITY_DN120597_c7_g1	0.00	0.00	0.00	0.00	3.17	0.00	0.00	0.00	0.00	0.00
TRINITY_DN1205980_c0_g1	0.00	0.01	0.00	0.00	0.00	0.00	0.00	0.00	0.00	0.00
TRINITY_DN1205981_c0_g1	0.00	0.00	13.17	0.00	0.00	0.00	0.00	0.00	0.00	0.00
TRINITY_DN1205982_c0_g1	0.00	0.00	0.00	0.00	0.00	0.00	0.00	0.00	0.00	0.00
TRINITY_DN1205983_c0_g1	0.00	0.00	0.00	0.00	0.00	0.00	0.00	4.07	4.32	0.00
TRINITY_DN1205984_c0_g1	0.00	0.00	0.00	0.00	16.32	0.00	0.00	0.00	2.55	0.00
TRINITY_DN1205985_c0_g1	0.00	0.00	0.00	0.00	0.00	0.00	0.00	0.00	12.44	0.00
TRINITY_DN1205986_c0_g1	0.00	0.00	0.00	0.00	0.00	0.00	0.00	0.00	0.00	0.00
TRINITY_DN1205987_c0_g1	0.00	0.00	0.00	0.00	0.00	0.00	0.00	0.00	0.00	0.00
TRINITY_DN1205990_c0_g1	0.00	0.00	0.00	0.00	11.91	0.00	0.00	0.00	0.00	0.00
TRINITY_DN1205991_c0_g1	0.00	0.00	0.00	0.00	10.84	0.00	0.00	0.00	12.93	0.00
TRINITY_DN1205992_c0_g1	0.00	0.00	2.57	4.35	9.68	0.00	0.00	0.00	0.00	0.00
TRINITY_DN1205993_c0_g1	0.00	4.52	4.02	0.00	0.00	0.00	0.00	0.00	21.47	0.00
TRINITY_DN1205995_c0_g1	0.00	0.00	0.00	0.00	13.03	0.00	5.83	0.00	12.17	0.00
TRINITY_DN1205997_c0_g1	0.00	0.00	32.01	0.00	0.00	0.00	0.00	0.00	0.00	0.00
TRINITY_DN12059_c0_g1	0.00	0.00	0.00	0.00	15.75	0.00	0.00	0.00	14.59	0.00
TRINITY_DN1205_c0_g1	0.00	0.00	0.00	0.00	2.86	0.00	0.00	0.00	2.69	2.54
TRINITY_DN1205_c0_g2	0.00	0.00	14.99	6.86	16.36	8.74	0.00	2.79	45.45	0.00
TRINITY_DN1205_c0_g3	0.00	8.62	6.58	6.52	10.65	1.89	5.89	0.00	27.44	4.35
TRINITY_DN1205_c1_g1	0.00	15.88	0.00	0.00	39.68	0.00	17.16	0.00	38.20	0.00
TRINITY_DN1205_c2_g1	0.00	0.00	43.29	30.20	68.83	0.00	16.92	5.56	0.00	2.77
TRINITY_DN1205_c39_g1	0.00	0.00	0.00	10.67	0.00	0.00	0.00	0.00	0.00	0.00
TRINITY_DN1205_c52_g1	0.00	10.84	10.94	13.21	54.88	11.03	4.93	4.82	15.37	0.00
TRINITY_DN1205_c5_g1	0.00	0.00	24.61	8.17	0.00	13.84	12.16	0.00	0.00	0.00
TRINITY_DN1206000_c0_g1	0.00	0.00	0.00	0.00	10.18	0.00	0.00	0.00	4.76	0.00
TRINITY_DN1206001_c0_g1	0.00	0.00	0.00	0.00	0.00	0.00	0.00	0.00	0.00	0.00
TRINITY_DN1206002_c0_g1	0.00	0.00	4.66	0.00	0.00	0.00	0.00	0.00	4.37	0.00
TRINITY_DN1206003_c0_g1	0.00	0.00	0.00	0.00	5.59	22.48	0.00	0.00	10.44	0.00
TRINITY_DN1206004_c0_g1	2.63	17.78	53.65	11.11	75.25	49.34	11.96	17.40	74.14	9.54
TRINITY_DN1206005_c0_g1	0.00	0.00	16.48	0.00	2.78	0.00	0.00	0.00	0.00	0.00
TRINITY_DN1206006_c0_g1	0.00	0.00	0.00	0.00	0.00	0.00	0.00	0.00	0.00	0.00
TRINITY_DN1206008_c0_g1	0.00	0.00	0.00	0.00	5.85	0.00	0.00	0.00	2.74	0.00
TRINITY_DN120600_c0_g1	0.00	0.00	0.00	3.35	5.57	0.00	0.00	0.00	11.49	0.00
TRINITY_DN120600_c0_g2	0.00	0.00	0.00	5.89	0.00	0.00	0.00	5.78	10.63	0.00
TRINITY_DN1206012_c0_g1	0.00	0.00	0.00	2.99	0.00	0.00	4.47	0.00	0.00	0.00
TRINITY_DN1206013_c0_g1	0.00	0.00	0.00	0.00	0.00	0.00	0.00	0.00	0.00	0.00
TRINITY_DN1206014_c0_g1	12.34	0.00	0.00	0.00	57.21	0.00	0.00	0.00	13.31	0.00
TRINITY_DN1206015_c0_g1	0.00	0.00	0.00	32.46	0.00	0.00	0.00	0.00	10.24	0.00
TRINITY_DN1206016_c0_g1	0.00	0.00	0.00	0.00	0.00	0.00	0.00	0.00	10.92	0.00
TRINITY_DN1206017_c0_g1	0.00	0.00	0.00	0.00	0.00	0.00	0.00	0.00	0.00	7.36
TRINITY_DN1206018_c0_g1	0.00	26.25	0.00	0.00	0.00	0.00	0.00	0.00	0.00	0.00
TRINITY_DN1206020_c0_g1	0.00	0.00	0.00	0.00	0.00	9.45	0.00	0.00	0.00	0.00
TRINITY_DN1206021_c0_g1	0.00	0.00	0.00	0.00	0.00	0.00	0.00	0.00	0.00	0.00
TRINITY_DN1206023_c0_g1	0.00	0.00	0.00	0.00	0.00	0.00	0.00	0.00	0.00	0.00
TRINITY_DN1206025_c0_g1	0.00	0.00	0.00	0.00	0.00	0.00	0.00	0.00	0.00	0.00
TRINITY_DN1206028_c0_g1	0.00	0.00	0.00	4.04	0.00	0.00	0.00	0.00	6.30	5.98
TRINITY_DN1206029_c0_g1	0.00	9.48	0.00	0.00	0.00	0.00	0.00	10.20	24.12	0.00
TRINITY_DN120602_c0_g1	0.00	0.00	7.60	4.55	0.00	0.00	0.00	0.00	7.10	0.00
TRINITY_DN1206030_c0_g1	0.00	0.00	0.00	0.00	0.00	0.00	0.00	0.00	0.00	0.00
TRINITY_DN1206031_c0_g1	0.00	0.00	0.00	0.00	0.00	0.00	0.00	0.00	0.00	0.00
TRINITY_DN1206032_c0_g1	0.00	0.00	0.00	0.00	4.85	0.00	0.00	0.00	0.00	0.00
TRINITY_DN1206036_c0_g1	0.00	0.00	0.00	0.00	0.00	11.10	0.00	0.00	10.31	0.00
TRINITY_DN1206038_c0_g1	0.00	0.00	0.00	1.06	1.18	2.29	0.00	0.00	6.68	0.00
TRINITY_DN1206039_c0_g1	0.00	0.00	0.00	0.00	0.00	0.00	0.00	0.00	0.00	0.00
TRINITY_DN120603_c1_g1	0.00	0.00	22.70	6.79	0.00	0.00	10.15	0.00	0.00	0.00
TRINITY_DN120603_c4_g1	0.00	0.00	0.00	21.69	0.00	0.00	0.00	0.00	0.00	0.00
TRINITY_DN1206041_c0_g1	0.00	0.00	0.00	0.00	0.00	0.00	0.00	0.00	0.00	0.00
TRINITY_DN1206042_c0_g1	0.00	0.00	0.00	0.00	0.00	0.00	0.00	0.00	0.00	0.00
TRINITY_DN1206047_c0_g1	0.00	7.72	4.68	0.00	0.00	0.00	0.00	0.00	5.99	0.00
TRINITY_DN1206048_c0_g1	0.00	0.00	0.00	5.89	0.00	0.00	0.00	0.00	0.00	0.00
TRINITY_DN1206049_c0_g1	0.00	48.46	29.04	0.00	0.00	0.00	0.00	0.00	0.00	0.00
TRINITY_DN120604_c0_g1	0.00	0.00	0.00	0.00	0.00	0.00	0.00	1.40	0.00	1.38
TRINITY_DN120604_c0_g2	0.00	0.00	4.06	2.50	0.00	1.35	1.24	0.00	15.47	7.32
TRINITY_DN1206051_c1_g1	0.00	0.00	0.00	0.00	12.24	0.00	0.00	0.00	0.00	0.00
TRINITY_DN1206052_c0_g1	4.54	0.00	0.00	0.00	0.00	0.00	0.00	0.00	5.09	0.00
TRINITY_DN1206053_c0_g1	0.00	0.00	0.00	0.00	0.00	0.00	0.00	0.00	10.64	0.00
TRINITY_DN1206054_c0_g1	0.00	2.95	3.57	4.35	14.41	3.59	0.00	0.00	3.38	0.00
TRINITY_DN1206055_c0_g1	0.00	0.00	0.00	0.00	13.50	0.00	0.00	0.00	25.08	0.00
TRINITY_DN1206056_c0_g1	0.00	0.00	0.00	0.00	0.00	0.00	0.00	0.00	0.00	0.00
TRINITY_DN1206058_c0_g1	0.00	0.00	0.00	0.00	0.00	0.00	0.00	9.51	0.00	0.00
TRINITY_DN1206059_c0_g1	0.00	0.00	0.00	3.45	5.72	0.00	0.00	0.00	0.00	0.00
TRINITY_DN120605_c0_g1	0.00	6.16	0.00	69.61	22.53	0.00	13.37	6.58	42.10	0.00
TRINITY_DN120605_c0_g5	0.00	0.00	0.00	0.00	0.00	0.00	0.00	0.00	0.00	0.00
TRINITY_DN120605_c0_g6	0.00	0.00	0.00	0.00	38.59	12.81	0.00	0.00	0.00	0.00
TRINITY_DN120605_c2_g1	0.00	0.00	0.00	18.64	0.00	0.00	0.00	0.00	0.00	0.00
TRINITY_DN1206060_c0_g1	0.00	0.00	0.00	0.00	0.00	0.00	0.00	0.00	2.92	0.00
TRINITY_DN1206062_c0_g1	0.00	0.00	0.00	0.00	0.00	0.00	0.00	0.00	0.00	0.00
TRINITY_DN1206064_c0_g1	0.00	0.00	9.89	8.97	0.00	0.00	0.00	0.00	4.64	0.00
TRINITY_DN1206066_c0_g1	0.00	0.00	15.35	0.00	0.00	0.00	0.00	0.00	0.00	0.00
TRINITY_DN1206067_c0_g1	0.00	0.00	0.00	0.00	0.00	0.00	0.00	0.00	0.00	0.00
TRINITY_DN1206068_c0_g1	0.00	0.00	0.00	0.00	0.00	0.00	0.00	0.00	0.00	0.00
TRINITY_DN1206069_c0_g1	0.00	0.00	0.00	0.00	0.00	0.00	0.00	0.00	0.00	0.00
TRINITY_DN120606_c0_g1	0.00	0.00	0.00	0.00	0.00	5.83	0.00	0.00	5.41	0.00
TRINITY_DN120606_c1_g2	0.00	0.00	0.00	1.77	0.00	2.87	0.00	0.00	0.00	0.00
TRINITY_DN120606_c2_g1	0.00	0.00	2.67	3.26	0.00	0.00	0.00	2.42	0.00	0.00
TRINITY_DN120606_c5_g1	0.00	0.00	0.00	0.00	0.00	0.00	0.00	0.00	10.64	0.00
TRINITY_DN1206070_c0_g1	0.00	0.00	0.00	0.00	12.58	0.00	0.00	0.00	0.00	0.00
TRINITY_DN1206078_c0_g1	0.00	0.00	0.00	0.00	7.91	0.00	0.00	0.00	0.00	0.00
TRINITY_DN1206079_c0_g1	0.00	0.00	0.00	0.00	0.00	0.00	0.00	0.00	0.00	0.00
TRINITY_DN120607_c0_g1	0.00	0.00	8.02	0.00	0.00	0.00	0.00	0.00	0.00	0.00
TRINITY_DN1206080_c0_g1	0.00	0.00	3.95	0.00	0.00	0.00	0.00	0.00	0.00	0.00
TRINITY_DN1206082_c0_g1	0.00	0.00	0.00	0.00	0.00	0.00	0.00	0.00	0.00	0.00
TRINITY_DN1206083_c0_g1	0.00	6.25	7.51	10.57	29.78	5.36	2.96	9.02	22.90	0.99
TRINITY_DN1206085_c0_g1	0.00	0.00	0.00	3.59	0.00	0.00	0.00	0.00	11.14	0.00
TRINITY_DN1206087_c0_g1	0.00	0.00	0.00	0.00	0.00	0.00	0.00	0.00	0.00	0.00
TRINITY_DN1206089_c0_g1	0.00	0.00	0.00	2.97	9.86	0.00	0.00	0.00	0.00	0.00
TRINITY_DN120608_c0_g1	0.00	0.00	0.00	9.17	0.00	0.00	0.00	0.00	18.81	0.00
TRINITY_DN120608_c1_g1	0.00	0.00	19.57	0.00	0.00	0.00	17.45	0.00	0.00	0.00
TRINITY_DN1206090_c0_g1	0.00	0.00	0.00	0.00	0.00	8.44	0.00	0.00	0.00	0.00
TRINITY_DN1206091_c0_g1	0.00	0.00	0.00	0.00	0.00	0.00	0.00	0.51	0.00	0.00
TRINITY_DN1206092_c0_g1	0.00	0.00	14.52	0.00	0.00	0.00	0.00	0.00	0.00	0.00
TRINITY_DN1206093_c0_g1	0.00	0.00	0.00	0.00	0.00	0.00	0.00	0.00	0.00	0.00
TRINITY_DN1206095_c0_g1	0.00	0.00	0.00	0.00	18.04	0.00	0.00	0.00	0.00	0.00
TRINITY_DN1206099_c0_g1	0.00	0.00	0.00	0.00	0.00	0.00	0.00	0.00	0.00	0.00
TRINITY_DN120609_c0_g2	0.00	0.00	0.00	0.00	0.00	0.00	0.00	0.00	0.00	0.00
TRINITY_DN120609_c2_g1	0.00	0.00	0.00	0.00	0.00	0.00	0.00	0.00	0.00	0.00
TRINITY_DN120609_c2_g2	0.00	6.28	0.00	0.00	7.67	0.00	0.00	6.71	7.14	0.00
TRINITY_DN12060_c0_g1	0.00	0.00	0.00	0.00	0.00	0.00	0.00	0.00	9.25	0.00
TRINITY_DN12060_c0_g2	3.04	0.00	0.00	0.00	0.00	0.00	0.00	0.00	5.59	0.00
TRINITY_DN12060_c0_g3	0.00	8.47	0.00	0.00	0.00	0.00	0.00	0.00	19.28	0.00
TRINITY_DN12060_c0_g4	0.00	5.13	9.22	9.23	9.37	9.34	0.00	8.36	23.48	0.00
TRINITY_DN1206101_c0_g1	0.00	0.00	0.00	0.00	12.86	0.00	0.00	0.00	0.00	0.00
TRINITY_DN1206102_c0_g1	0.00	0.00	0.00	0.00	0.00	0.00	0.00	0.00	6.17	0.00
TRINITY_DN1206103_c0_g1	0.00	2.19	5.28	1.62	13.40	0.00	4.82	0.00	7.55	2.38
TRINITY_DN1206104_c0_g1	0.00	5.28	0.00	0.00	38.58	0.00	0.00	5.65	0.00	0.00
TRINITY_DN1206105_c0_g1	0.00	0.00	38.02	0.00	0.00	0.00	0.00	0.00	0.00	0.00
TRINITY_DN1206106_c0_g1	0.00	0.00	0.00	0.00	3.77	0.00	0.00	0.00	10.58	0.00
TRINITY_DN1206107_c0_g1	0.00	0.00	0.00	0.00	0.00	0.00	0.00	0.00	0.00	0.00
TRINITY_DN1206108_c0_g1	0.00	0.00	0.00	0.00	0.00	0.00	0.00	0.00	0.00	0.00
TRINITY_DN1206110_c0_g1	0.00	0.00	0.00	0.00	0.00	0.00	0.00	0.00	0.00	0.00
TRINITY_DN1206112_c0_g1	0.00	0.00	1.59	1.96	3.94	0.00	0.00	1.47	9.21	0.00
TRINITY_DN1206113_c0_g1	0.00	0.00	0.00	0.00	0.00	0.00	0.00	0.00	0.00	0.00
TRINITY_DN1206114_c0_g1	0.00	0.00	0.00	0.00	0.00	0.00	0.00	0.00	0.00	0.00
TRINITY_DN1206117_c0_g1	0.00	0.00	0.00	5.09	0.00	0.00	0.00	0.00	0.00	0.00
TRINITY_DN1206118_c0_g1	0.00	0.00	0.00	0.00	0.00	0.00	0.00	0.00	0.00	0.00
TRINITY_DN1206119_c0_g1	0.00	0.00	61.78	0.00	0.00	0.00	0.00	0.00	0.00	0.00
TRINITY_DN120611_c0_g1	0.00	0.00	0.00	26.27	0.00	0.00	25.94	0.00	0.00	0.00
TRINITY_DN1206123_c0_g1	0.00	0.00	0.00	0.00	0.00	0.00	0.00	0.00	0.00	0.00
TRINITY_DN1206124_c0_g1	0.95	0.00	5.48	2.02	0.00	0.00	1.01	0.00	3.19	1.01
TRINITY_DN1206125_c0_g1	0.00	56.51	137.68	113.34	183.99	30.86	13.64	67.13	250.56	13.55
TRINITY_DN1206126_c0_g1	0.00	0.00	0.00	0.00	0.00	0.00	0.00	0.00	0.00	0.00
TRINITY_DN1206127_c0_g1	0.00	8.29	0.00	8.14	15.38	3.35	0.00	0.00	9.49	0.00
TRINITY_DN1206128_c0_g1	0.00	0.00	0.00	0.00	0.00	0.00	0.00	0.00	0.00	0.00
TRINITY_DN120612_c0_g1	0.00	0.00	0.00	0.00	4.21	0.00	0.00	0.00	14.34	0.00
TRINITY_DN120612_c1_g1	0.00	0.00	0.00	0.00	0.00	0.00	0.00	0.00	0.00	0.00
TRINITY_DN1206131_c0_g1	0.00	0.00	0.00	3.35	0.00	11.20	0.00	0.00	5.20	0.00
TRINITY_DN1206135_c0_g1	0.00	0.00	5.96	4.88	2.03	0.00	0.00	0.00	3.82	0.00
TRINITY_DN1206137_c0_g1	0.00	0.00	0.00	0.00	7.27	3.62	0.00	0.00	0.00	0.00
TRINITY_DN1206138_c0_g1	0.00	0.00	0.00	0.00	0.00	0.00	0.00	0.00	3.98	0.00
TRINITY_DN120613_c0_g1	0.00	0.00	0.00	28.86	0.00	0.00	0.00	0.00	0.00	0.00
TRINITY_DN1206140_c0_g1	0.00	0.00	0.00	0.00	0.00	0.00	0.00	0.00	0.00	0.00
TRINITY_DN1206142_c0_g1	0.00	0.00	0.00	0.00	0.00	0.00	0.00	0.00	0.00	0.00
TRINITY_DN1206143_c0_g1	0.00	0.00	0.00	0.00	0.00	0.00	0.00	0.00	0.00	0.00
TRINITY_DN1206145_c0_g1	0.00	0.00	0.00	0.00	0.00	0.00	0.00	0.00	3.42	0.00
TRINITY_DN120614_c0_g1	0.00	0.00	0.00	0.00	29.31	0.00	0.00	0.00	0.00	0.00
TRINITY_DN1206151_c0_g1	0.00	0.00	14.73	5.94	0.00	0.00	0.00	0.00	23.04	0.00
TRINITY_DN1206152_c0_g1	0.00	0.00	0.00	0.00	0.00	0.00	0.00	0.00	0.00	0.00
TRINITY_DN1206153_c0_g1	0.00	0.00	0.00	3.89	0.00	0.00	0.00	5.70	0.00	0.00
TRINITY_DN1206154_c0_g1	0.00	0.00	7.72	0.00	15.50	0.00	0.00	0.00	0.00	0.00
TRINITY_DN1206156_c0_g1	0.00	0.00	0.00	6.07	0.00	0.00	0.00	0.00	0.00	0.00
TRINITY_DN1206158_c0_g1	0.00	0.00	0.00	0.00	0.00	0.00	0.00	4.68	0.00	0.00
TRINITY_DN120615_c0_g1	0.00	0.00	0.00	0.00	0.00	0.00	0.00	0.00	0.00	0.00
TRINITY_DN1206165_c0_g1	0.00	3.21	15.53	2.36	3.92	0.00	0.00	0.00	0.00	0.00
TRINITY_DN1206169_c0_g1	0.00	0.00	0.00	0.00	0.00	0.00	0.00	0.00	0.00	0.00
TRINITY_DN120616_c0_g1	0.00	0.00	0.00	0.00	0.00	0.00	0.00	0.00	0.00	0.00
TRINITY_DN120616_c0_g2	0.00	0.00	0.00	4.79	16.15	0.00	0.00	0.00	0.00	0.00
TRINITY_DN120616_c0_g3	0.00	0.00	0.00	9.18	39.54	0.00	13.60	8.95	0.00	0.00
TRINITY_DN120616_c2_g1	0.00	0.00	0.00	7.85	39.95	0.00	0.00	0.00	24.73	0.00
TRINITY_DN120616_c3_g1	0.00	0.00	0.00	0.00	0.00	11.69	0.00	0.00	0.00	0.00
TRINITY_DN1206172_c0_g1	0.00	0.00	19.32	0.57	36.48	0.00	0.00	0.00	8.70	0.00
TRINITY_DN1206173_c0_g1	0.00	0.00	0.00	0.00	26.07	0.00	0.00	0.00	0.00	0.00
TRINITY_DN1206175_c0_g1	0.00	0.00	12.78	0.00	0.00	0.00	0.00	0.00	11.95	0.00
TRINITY_DN1206176_c0_g1	0.00	0.00	0.00	10.23	35.04	0.00	15.13	0.00	0.00	0.00
TRINITY_DN1206177_c0_g1	0.00	0.00	0.00	0.00	0.00	0.00	0.00	0.00	0.00	0.00
TRINITY_DN1206178_c0_g1	0.00	0.00	35.80	0.00	0.00	0.00	0.00	0.00	0.00	0.00
TRINITY_DN120617_c3_g1	0.00	0.00	0.00	0.00	0.00	0.00	8.20	0.00	0.00	0.00
TRINITY_DN1206180_c0_g1	0.00	0.00	0.00	0.00	0.00	0.00	0.00	0.00	0.00	0.00
TRINITY_DN1206181_c0_g1	0.00	0.00	0.00	0.00	0.00	0.00	0.00	0.00	38.75	0.00
TRINITY_DN1206183_c0_g1	0.00	0.00	0.00	8.20	0.00	0.00	0.00	0.00	0.00	0.00
TRINITY_DN1206187_c0_g1	0.00	0.00	51.92	0.00	17.46	0.00	0.00	0.00	8.12	0.00
TRINITY_DN1206188_c0_g1	1.20	0.00	0.00	0.85	4.25	1.38	0.00	0.00	1.34	0.00
TRINITY_DN120618_c0_g1	0.00	0.00	0.00	0.00	15.99	24.03	0.00	0.00	0.00	0.00
TRINITY_DN1206190_c0_g1	0.00	0.00	0.00	0.00	0.00	9.15	0.00	0.00	0.00	0.00
TRINITY_DN1206191_c0_g1	0.00	2.54	27.63	11.24	0.00	3.08	2.80	8.28	20.41	5.51
TRINITY_DN1206193_c0_g1	0.00	0.00	3.07	0.00	0.00	0.00	0.00	0.00	0.00	0.00
TRINITY_DN1206194_c0_g1	0.00	0.00	0.00	7.94	0.00	0.00	0.00	0.00	0.00	0.00
TRINITY_DN1206199_c0_g1	0.00	0.00	0.00	0.00	0.00	0.00	0.00	0.00	3.70	0.00
TRINITY_DN12061_c0_g2	0.00	0.00	0.00	0.00	14.91	0.00	0.00	0.00	0.00	8.20
TRINITY_DN1206200_c0_g1	0.00	0.00	27.24	0.00	0.00	0.00	0.00	0.00	15.33	0.00
TRINITY_DN1206201_c0_g1	0.00	0.00	0.00	0.00	0.00	0.00	0.00	0.00	0.00	0.00
TRINITY_DN1206203_c0_g1	0.00	6.91	0.00	0.00	0.00	0.00	0.00	0.00	0.00	0.00
TRINITY_DN1206205_c0_g1	0.00	0.00	0.00	16.91	0.00	0.00	0.00	0.00	6.03	6.26
TRINITY_DN1206207_c0_g1	0.00	0.00	0.00	0.00	0.00	0.00	0.00	0.00	5.11	0.00
TRINITY_DN1206208_c0_g1	0.00	0.00	0.00	0.00	0.00	0.00	0.00	0.00	0.00	0.00
TRINITY_DN1206209_c0_g1	0.00	6.01	0.00	4.38	0.00	0.00	0.00	0.00	0.00	0.00
TRINITY_DN120620_c0_g1	0.00	0.00	0.00	0.00	32.62	32.26	0.00	0.00	0.00	0.00
TRINITY_DN120620_c1_g1	0.00	0.00	0.00	0.00	0.00	0.00	0.00	0.00	19.28	0.00
TRINITY_DN120620_c1_g2	0.00	0.00	0.00	0.00	4.98	0.00	0.00	0.00	0.00	4.41
TRINITY_DN120620_c3_g1	0.00	0.00	0.00	4.43	7.33	0.00	0.00	3.25	10.30	0.00
TRINITY_DN120620_c4_g1	0.00	0.00	43.09	0.00	0.00	0.00	0.00	0.00	0.00	0.00
TRINITY_DN120620_c6_g1	0.00	0.00	0.00	0.00	0.00	9.95	0.00	0.00	0.00	0.00
TRINITY_DN1206211_c0_g1	0.00	0.00	0.00	0.00	0.00	0.00	16.12	0.00	0.00	0.00
TRINITY_DN1206213_c0_g1	0.00	0.00	0.00	0.00	0.00	0.00	0.00	0.00	0.00	0.00
TRINITY_DN1206216_c0_g1	0.00	0.00	8.06	4.81	8.12	8.14	0.00	0.00	0.00	0.00
TRINITY_DN1206217_c0_g1	0.00	0.00	0.00	0.00	4.30	0.00	0.00	1.93	14.17	0.00
TRINITY_DN1206218_c0_g1	0.00	0.00	0.00	32.01	54.72	0.00	0.00	0.00	33.70	0.00
TRINITY_DN1206219_c0_g1	0.00	0.00	5.86	0.00	5.86	0.00	0.00	0.00	27.39	0.00
TRINITY_DN120621_c0_g2	0.00	0.00	0.00	2.89	0.00	14.42	0.00	0.00	13.44	0.00
TRINITY_DN120621_c0_g3	0.00	0.00	0.00	0.00	0.00	0.00	0.00	0.00	0.00	0.00
TRINITY_DN120621_c1_g1	0.00	0.00	0.00	0.00	0.00	0.00	0.00	0.00	30.02	0.00
TRINITY_DN1206220_c0_g1	0.00	0.00	0.00	0.00	0.00	0.00	0.00	0.00	0.00	0.00
TRINITY_DN1206221_c0_g1	0.00	0.00	24.78	0.00	0.00	0.00	0.00	0.00	11.75	0.00
TRINITY_DN1206223_c0_g1	0.00	0.00	0.00	0.00	0.00	0.00	0.00	3.96	0.00	0.00
TRINITY_DN1206226_c0_g1	0.00	1.01	5.57	0.00	1.87	0.00	1.11	4.51	8.21	0.00
TRINITY_DN1206228_c0_g1	0.00	0.00	0.00	0.00	0.00	0.00	0.00	0.00	0.00	0.00
TRINITY_DN1206229_c0_g1	0.00	2.27	2.75	0.00	0.00	0.00	0.00	0.00	20.92	0.00
TRINITY_DN120622_c0_g1	0.00	5.93	0.00	12.97	0.00	0.00	0.00	6.33	6.74	0.00
TRINITY_DN1206230_c0_g1	0.00	0.00	0.00	0.00	0.00	0.00	0.00	0.00	0.00	0.00
TRINITY_DN1206231_c0_g1	0.00	0.00	0.00	0.00	7.17	0.00	0.00	6.27	0.00	0.00
TRINITY_DN1206232_c0_g1	0.00	0.00	0.00	0.00	0.00	0.00	0.00	0.00	0.00	0.00
TRINITY_DN1206233_c0_g1	0.00	0.00	0.00	0.00	0.00	0.00	0.00	0.00	0.00	0.00
TRINITY_DN1206238_c0_g1	0.00	0.00	0.00	0.00	0.00	0.00	0.00	0.00	0.00	0.00
TRINITY_DN1206239_c0_g1	0.00	4.54	8.71	2.24	0.00	0.00	0.00	0.00	0.00	0.00
TRINITY_DN1206241_c0_g1	0.00	0.00	0.00	0.00	0.00	0.00	0.00	0.00	0.00	0.00
TRINITY_DN1206242_c0_g1	0.00	0.00	0.00	0.00	39.29	0.00	0.00	0.00	0.00	0.00
TRINITY_DN1206244_c0_g1	0.00	0.00	0.00	0.00	0.00	0.00	0.00	0.00	0.00	0.00
TRINITY_DN1206245_c0_g1	0.00	6.37	0.00	0.00	0.00	0.00	0.00	0.00	0.00	0.00
TRINITY_DN1206246_c0_g1	0.00	0.00	0.00	0.00	0.00	0.00	0.00	0.00	0.00	0.00
TRINITY_DN1206249_c0_g1	0.00	0.00	1.83	1.12	4.79	0.00	0.00	0.00	1.77	0.00
TRINITY_DN120624_c1_g1	0.00	0.00	0.00	49.07	51.55	0.00	0.00	18.07	0.00	0.00
TRINITY_DN120624_c1_g2	0.00	0.00	0.00	4.99	0.00	16.88	0.00	0.00	0.00	0.00
TRINITY_DN120624_c2_g1	0.62	1.17	9.13	10.07	7.98	75.79	0.65	1.32	13.71	1.31
TRINITY_DN120624_c2_g2	1.76	13.66	59.41	27.74	161.50	19.86	11.30	43.56	171.94	3.73
TRINITY_DN120624_c3_g1	0.00	0.00	0.00	0.00	0.00	0.00	0.00	0.00	0.00	0.00
TRINITY_DN120624_c4_g1	0.00	0.00	0.00	0.00	0.00	0.00	12.51	0.00	0.00	0.00
TRINITY_DN1206250_c0_g1	0.00	0.00	6.56	7.87	6.57	0.00	0.00	0.00	6.14	0.00
TRINITY_DN1206251_c0_g1	0.00	0.00	0.00	5.98	0.00	0.00	0.00	0.00	9.28	0.00
TRINITY_DN1206253_c0_g1	0.00	0.00	0.00	0.00	0.00	0.00	0.00	0.00	0.00	0.00
TRINITY_DN1206254_c0_g1	0.00	34.22	6.59	2.01	0.00	0.00	0.00	0.00	9.03	0.00
TRINITY_DN1206256_c0_g1	0.00	0.00	0.00	0.00	0.00	0.00	0.00	0.00	0.00	0.00
TRINITY_DN1206259_c0_g1	0.00	1.29	0.00	0.00	0.00	3.09	1.42	7.16	11.94	0.00
TRINITY_DN120625_c0_g1	10.43	0.00	0.00	0.00	12.24	0.00	0.00	0.00	0.00	0.00
TRINITY_DN120625_c0_g2	0.00	0.00	0.00	0.00	0.00	0.00	0.00	0.00	0.00	0.00
TRINITY_DN1206261_c0_g1	0.00	0.00	0.00	0.00	0.00	0.00	0.00	0.00	0.00	0.00
TRINITY_DN1206263_c0_g1	0.00	0.00	0.00	0.00	0.00	0.00	0.00	0.00	0.00	0.00
TRINITY_DN1206264_c0_g1	0.00	0.00	0.00	0.00	0.00	0.00	0.00	0.00	0.00	2.11
TRINITY_DN1206266_c0_g1	0.00	0.00	0.00	3.96	5.17	0.00	0.00	0.00	0.00	0.00
TRINITY_DN1206268_c0_g1	0.00	0.00	0.00	1.62	0.00	0.00	0.00	0.00	5.07	0.00
TRINITY_DN1206269_c0_g1	0.00	0.00	11.97	0.00	8.04	0.00	0.00	0.00	3.76	0.00
TRINITY_DN1206271_c0_g1	0.00	0.00	2.82	8.62	5.72	0.00	0.00	2.55	9.73	0.00
TRINITY_DN1206272_c0_g1	0.00	0.00	0.00	7.42	0.00	0.00	0.00	0.00	0.00	0.00
TRINITY_DN1206276_c0_g1	0.00	4.15	0.00	0.00	5.08	0.00	0.00	0.00	12.52	0.00
TRINITY_DN1206277_c0_g1	0.00	0.00	0.00	0.00	0.00	0.00	0.00	0.00	0.00	0.00
TRINITY_DN1206278_c0_g1	0.92	2.65	1.06	0.00	7.63	3.17	0.97	0.00	3.09	0.00
TRINITY_DN120627_c0_g1	0.00	0.00	0.00	0.00	0.00	0.00	0.00	0.00	0.00	0.00
TRINITY_DN1206280_c0_g1	0.00	6.28	0.00	0.00	0.00	0.00	0.00	0.00	0.00	0.00
TRINITY_DN1206281_c0_g1	0.00	0.00	0.00	0.00	0.00	0.00	0.00	0.00	0.00	0.00
TRINITY_DN1206282_c0_g1	0.00	0.00	6.00	0.00	0.00	0.00	16.19	0.00	0.00	0.00
TRINITY_DN1206287_c0_g1	0.00	0.00	0.00	0.00	22.13	0.00	0.00	0.00	13.74	0.00
TRINITY_DN1206288_c0_g1	0.00	0.00	0.00	0.00	3.51	0.00	0.00	0.00	3.30	0.00
TRINITY_DN1206291_c0_g1	0.00	0.00	2.16	0.00	0.00	2.16	0.00	1.97	0.00	3.91
TRINITY_DN1206292_c0_g1	0.00	0.00	0.00	2.17	0.00	0.00	0.00	0.00	3.37	0.00
TRINITY_DN1206293_c0_g1	0.00	0.00	1.82	0.00	2.23	0.00	0.00	0.00	0.00	0.00
TRINITY_DN1206294_c0_g1	0.00	0.00	0.00	1.19	9.87	0.00	1.77	0.00	0.00	0.00
TRINITY_DN1206295_c0_g1	0.00	0.00	0.00	0.00	0.00	0.00	0.00	0.00	0.00	0.00
TRINITY_DN1206296_c0_g1	0.00	0.00	0.00	6.07	5.16	0.00	0.00	4.43	0.00	0.00
TRINITY_DN1206298_c0_g1	0.00	0.00	0.00	0.00	0.00	0.00	0.00	0.00	0.00	0.00
TRINITY_DN1206299_c0_g1	0.00	4.12	0.00	0.00	1.69	0.00	0.00	0.00	1.59	1.51
TRINITY_DN12062_c0_g1	8.25	80.79	144.71	125.55	274.37	116.97	57.41	64.47	540.12	43.52
TRINITY_DN12062_c10_g1	0.00	0.00	0.00	0.00	0.00	0.00	0.00	0.00	0.00	0.00
TRINITY_DN12062_c12_g1	0.00	0.00	0.00	0.00	0.00	0.00	0.00	0.00	0.00	0.00
TRINITY_DN12062_c1_g1	2.44	5.24	18.68	2.13	41.31	15.26	1.72	2.45	21.19	1.72
TRINITY_DN12062_c1_g2	0.00	18.60	39.26	10.90	53.20	43.49	0.00	0.00	0.00	0.00
TRINITY_DN12062_c2_g1	0.00	0.00	0.00	5.25	0.00	17.15	0.00	0.00	20.35	0.00
TRINITY_DN12062_c3_g1	2.62	0.00	0.00	0.87	0.00	0.00	0.00	0.00	0.00	0.00
TRINITY_DN12062_c4_g1	0.00	0.00	0.00	9.11	0.00	0.00	0.00	0.00	16.75	0.00
TRINITY_DN12062_c5_g1	0.00	0.00	19.88	6.06	16.72	9.98	0.00	2.97	15.70	0.00
TRINITY_DN12062_c6_g1	0.00	0.00	0.00	0.00	0.00	0.00	0.00	0.00	21.65	2.86
TRINITY_DN12062_c7_g1	0.00	0.00	0.00	0.00	0.00	0.00	0.00	0.00	0.00	0.00
TRINITY_DN12062_c9_g1	0.00	11.98	49.19	14.13	39.43	8.71	7.92	0.00	52.25	0.00
TRINITY_DN1206300_c0_g1	0.00	0.00	0.00	0.00	0.00	0.00	0.00	0.00	0.00	0.00
TRINITY_DN1206301_c0_g1	0.00	0.00	0.00	0.00	0.00	0.00	0.00	0.00	0.00	0.00
TRINITY_DN1206302_c0_g1	0.00	0.00	0.00	4.93	8.33	0.00	0.00	0.00	0.00	0.00
TRINITY_DN1206305_c0_g1	0.00	0.00	0.00	10.19	0.00	0.00	0.00	0.00	0.00	0.00
TRINITY_DN1206306_c0_g1	0.00	6.10	0.00	0.00	22.34	7.50	6.62	13.04	6.93	0.00
TRINITY_DN1206307_c0_g1	0.00	0.00	0.00	0.00	8.20	0.00	0.00	0.00	15.22	0.00
TRINITY_DN120630_c0_g1	0.00	0.00	6.30	0.00	0.00	0.00	0.00	0.00	5.90	0.00
TRINITY_DN120630_c1_g1	0.00	0.00	0.00	0.00	67.55	0.00	0.00	0.00	0.00	0.00
TRINITY_DN1206313_c0_g1	2.70	0.00	0.00	0.00	0.00	0.00	0.00	0.00	3.04	0.00
TRINITY_DN1206314_c0_g1	0.00	0.00	12.89	0.00	0.00	0.00	0.00	0.00	0.00	0.00
TRINITY_DN1206316_c0_g1	0.00	16.48	0.00	0.00	10.04	0.00	0.00	0.00	4.69	0.00
TRINITY_DN1206317_c0_g1	0.00	0.00	0.00	2.15	0.00	0.00	0.00	0.00	0.00	0.00
TRINITY_DN1206319_c0_g1	0.00	0.00	0.00	0.00	0.00	0.00	0.00	0.00	15.98	0.00
TRINITY_DN120631_c0_g1	0.00	0.00	17.59	0.00	36.16	0.00	0.00	16.00	0.00	0.00
TRINITY_DN1206325_c0_g1	0.00	2.57	15.54	0.00	3.14	0.00	0.00	2.79	2.95	0.00
TRINITY_DN1206326_c0_g1	0.00	0.00	0.00	0.00	0.00	11.03	4.93	0.00	0.00	4.87
TRINITY_DN1206327_c0_g1	0.00	5.29	0.00	0.00	0.00	0.00	0.00	0.00	3.03	0.00
TRINITY_DN1206329_c0_g1	0.00	0.00	0.00	0.00	0.00	0.00	0.00	0.00	0.00	0.00
TRINITY_DN120632_c0_g1	0.00	0.00	0.00	0.00	0.00	20.74	0.00	0.00	0.00	0.00
TRINITY_DN1206330_c0_g1	0.00	0.00	0.00	0.00	0.00	0.00	0.00	0.00	0.00	0.00
TRINITY_DN1206331_c0_g1	0.00	0.00	0.00	0.00	0.00	0.00	0.00	0.00	0.00	0.00
TRINITY_DN1206332_c0_g1	0.00	0.00	0.00	0.00	0.00	0.00	0.00	0.00	0.00	0.00
TRINITY_DN1206333_c0_g1	0.00	0.00	0.00	2.32	3.85	3.83	0.00	0.00	17.99	0.00
TRINITY_DN1206334_c0_g1	0.00	0.00	0.00	7.48	25.40	0.00	0.00	0.00	20.53	11.04
TRINITY_DN1206335_c0_g1	0.00	0.00	0.00	0.00	0.00	0.00	0.00	0.00	0.00	0.00
TRINITY_DN1206336_c0_g1	0.00	0.00	0.00	0.00	0.00	2.25	0.00	2.05	4.31	0.00
TRINITY_DN1206337_c0_g1	0.00	0.00	0.00	8.35	0.00	0.00	0.00	0.00	0.00	0.00
TRINITY_DN1206338_c0_g1	0.00	0.00	0.00	0.00	6.20	0.00	0.00	0.00	0.00	0.00
TRINITY_DN1206339_c0_g1	0.00	0.00	0.00	7.07	0.00	0.00	0.00	0.00	11.13	0.00
TRINITY_DN1206340_c0_g1	0.00	0.00	0.00	0.00	39.99	0.00	0.00	0.00	0.00	0.00
TRINITY_DN1206344_c0_g1	0.00	0.00	0.00	0.00	20.25	0.00	0.00	0.00	18.80	0.00
TRINITY_DN1206347_c0_g1	0.00	0.00	0.00	0.00	0.00	0.00	0.00	0.00	13.50	0.00
TRINITY_DN1206349_c0_g1	0.00	0.00	0.00	0.00	0.00	0.00	0.00	0.00	4.28	2.02
TRINITY_DN120634_c0_g1	0.00	2.81	10.49	1.86	7.16	2.68	0.00	0.00	4.30	0.00
TRINITY_DN120634_c0_g2	1.91	12.23	11.37	20.15	37.55	11.73	9.32	8.20	44.64	0.85
TRINITY_DN120634_c2_g1	0.00	25.82	3.91	9.50	3.94	3.93	3.54	3.48	51.56	3.48
TRINITY_DN120634_c5_g1	0.00	0.00	0.00	0.00	0.00	0.00	0.00	0.00	0.00	0.00
TRINITY_DN1206350_c0_g1	0.00	0.00	0.00	0.00	0.00	0.00	0.00	0.00	0.00	0.00
TRINITY_DN1206351_c0_g1	0.00	0.00	0.00	0.00	0.00	0.00	0.00	0.00	0.00	0.00
TRINITY_DN1206352_c0_g1	0.00	0.00	0.00	0.00	0.00	0.00	0.00	0.00	6.34	0.00
TRINITY_DN1206353_c0_g1	0.00	0.00	5.20	0.00	0.00	0.00	0.00	0.00	2.48	0.00
TRINITY_DN1206356_c0_g1	0.00	0.00	14.17	0.00	0.00	0.00	0.00	2.56	8.08	0.00
TRINITY_DN120635_c0_g1	0.00	2.68	0.00	3.96	0.00	9.05	2.96	0.00	2.85	0.00
TRINITY_DN120635_c0_g3	0.00	0.00	0.00	0.00	0.00	9.54	0.00	4.19	0.00	0.00
TRINITY_DN1206360_c0_g1	0.00	0.00	0.00	0.00	0.00	0.00	0.00	0.00	0.00	0.00
TRINITY_DN1206363_c0_g1	0.00	0.00	0.00	0.00	0.00	0.00	0.00	0.00	0.00	0.00
TRINITY_DN1206364_c0_g1	0.00	1.94	0.00	0.00	4.75	2.34	0.00	0.00	0.00	0.00
TRINITY_DN1206365_c0_g1	0.00	0.00	0.00	0.00	0.00	0.00	0.00	0.00	0.00	0.00
TRINITY_DN1206366_c0_g1	0.00	0.00	0.00	0.00	0.00	0.00	0.00	0.00	0.00	0.00
TRINITY_DN120636_c0_g1	0.00	0.00	11.13	0.00	0.00	11.28	8.82	0.00	0.00	0.00
TRINITY_DN120636_c1_g1	0.00	0.00	0.00	8.65	14.47	0.00	0.00	0.00	0.00	0.00
TRINITY_DN1206370_c0_g1	0.00	0.00	0.00	0.00	0.00	0.00	0.00	0.00	0.00	0.00
TRINITY_DN1206371_c0_g1	0.00	0.00	0.00	0.00	0.00	0.00	0.00	0.00	36.33	0.00
TRINITY_DN1206372_c0_g1	0.00	0.00	14.85	0.00	0.00	0.00	0.00	0.00	28.32	0.00
TRINITY_DN1206373_c0_g1	0.00	0.00	0.00	9.92	49.86	0.00	0.00	0.00	0.00	0.00
TRINITY_DN1206375_c0_g1	0.00	5.47	26.43	18.13	30.03	3.32	6.02	2.96	3.13	2.96
TRINITY_DN1206376_c0_g1	0.00	0.00	0.00	0.00	0.00	0.00	2.55	0.00	2.66	0.00
TRINITY_DN1206377_c0_g1	0.00	0.00	0.00	0.00	0.00	0.00	0.00	0.00	0.00	0.00
TRINITY_DN1206378_c0_g1	0.00	0.00	0.00	0.00	0.00	0.00	0.00	0.00	27.09	0.00
TRINITY_DN1206379_c0_g1	0.00	0.00	0.00	0.00	0.00	0.00	0.00	0.00	0.00	0.00
TRINITY_DN1206380_c0_g1	0.00	0.00	0.00	0.00	0.00	0.00	0.00	0.00	0.00	0.00
TRINITY_DN1206383_c0_g1	0.00	0.00	0.00	4.65	15.66	7.87	0.00	0.00	50.93	0.00
TRINITY_DN1206385_c0_g1	0.00	0.00	5.80	1.77	2.94	0.00	2.65	0.00	13.78	0.00
TRINITY_DN1206386_c0_g1	0.00	0.00	0.00	0.00	12.97	0.00	0.00	0.00	0.00	0.00
TRINITY_DN1206387_c0_g1	0.00	0.00	0.00	5.92	9.83	0.00	0.00	0.00	4.59	0.00
TRINITY_DN1206388_c0_g1	0.00	0.00	0.00	0.00	0.00	0.00	0.00	0.00	12.28	0.00
TRINITY_DN1206389_c0_g1	0.00	0.00	0.00	0.00	0.00	0.00	0.00	0.00	0.00	0.00
TRINITY_DN120638_c0_g1	0.00	0.00	0.00	0.00	6.57	0.00	0.00	0.00	0.00	0.00
TRINITY_DN120638_c0_g3	0.00	0.00	0.00	0.00	0.00	0.00	0.00	0.00	0.00	0.00
TRINITY_DN120638_c1_g1	0.00	0.00	0.00	5.51	0.00	0.00	0.00	0.00	5.50	0.00
TRINITY_DN120638_c1_g2	0.00	0.00	0.00	0.00	12.98	0.00	0.00	0.00	20.07	0.00
TRINITY_DN1206392_c0_g1	0.00	1.52	1.83	2.91	0.00	0.00	0.00	0.00	8.81	0.00
TRINITY_DN1206393_c0_g1	0.00	0.00	0.00	0.00	0.00	0.00	0.00	0.00	0.00	0.00
TRINITY_DN1206394_c0_g1	0.00	22.44	9.03	5.51	21.33	3.02	2.75	5.42	25.74	0.00
TRINITY_DN1206395_c0_g1	0.00	0.00	4.06	1.24	5.16	0.00	0.00	0.00	5.14	0.00
TRINITY_DN120639_c0_g1	0.00	0.00	0.00	0.00	0.00	0.00	0.00	0.00	0.00	0.00
TRINITY_DN12063_c0_g1	3.72	39.89	87.26	61.78	174.11	55.29	22.16	32.41	210.39	6.55
TRINITY_DN12063_c10_g1	0.00	0.00	2.69	0.00	1.38	0.00	0.00	0.00	1.30	0.00
TRINITY_DN12063_c16_g1	0.00	0.00	0.00	0.00	0.00	0.00	0.00	0.00	0.00	0.00
TRINITY_DN12063_c1_g1	0.00	0.00	17.88	5.34	36.07	0.00	7.98	0.00	20.13	0.00
TRINITY_DN12063_c2_g1	1.19	13.33	37.94	17.46	69.65	15.79	6.22	11.51	30.42	1.93
TRINITY_DN12063_c6_g1	0.00	0.00	0.00	10.79	27.35	0.00	0.00	0.00	0.00	0.00
TRINITY_DN1206401_c0_g1	0.00	0.00	0.00	0.00	0.00	0.00	0.00	0.00	0.00	0.00
TRINITY_DN1206402_c0_g1	0.00	0.00	6.00	0.00	18.01	0.00	0.00	0.00	0.00	0.00
TRINITY_DN1206404_c0_g1	0.00	0.00	0.00	0.00	0.00	0.00	0.00	0.00	56.53	0.00
TRINITY_DN1206407_c0_g1	0.00	0.00	0.00	0.00	0.00	0.00	0.00	0.00	0.00	0.00
TRINITY_DN1206409_c0_g1	0.00	0.00	0.00	0.00	0.00	0.00	0.00	0.00	23.05	0.00
TRINITY_DN120640_c1_g1	0.00	0.00	0.00	0.00	0.00	0.00	0.00	0.00	0.00	0.00
TRINITY_DN1206416_c0_g1	0.00	0.00	0.00	0.00	0.00	0.00	0.00	0.00	0.00	0.00
TRINITY_DN1206418_c0_g1	0.00	0.00	0.00	4.92	9.02	0.00	0.00	0.00	0.00	3.99
TRINITY_DN1206419_c0_g1	0.00	0.00	0.00	0.00	0.00	10.19	0.00	0.00	23.72	0.00
TRINITY_DN120641_c0_g1	0.00	0.00	0.00	0.00	0.00	0.00	0.00	0.00	9.08	0.00
TRINITY_DN120641_c0_g2	0.00	0.00	24.27	4.84	15.72	8.18	0.00	6.61	7.57	7.18
TRINITY_DN120641_c0_g3	0.00	0.00	0.00	0.00	0.00	0.00	0.00	0.00	21.30	0.00
TRINITY_DN120641_c0_g4	0.00	0.00	0.00	0.00	27.60	0.00	0.00	0.00	51.24	0.00
TRINITY_DN120641_c3_g1	0.00	0.00	0.00	0.00	4.44	0.00	0.00	0.00	0.00	0.00
TRINITY_DN120641_c5_g1	0.00	14.62	0.00	0.00	0.00	0.00	0.00	0.00	0.00	0.00
TRINITY_DN120641_c5_g3	0.00	0.00	0.00	0.00	0.00	0.00	0.00	0.00	0.00	0.00
TRINITY_DN120641_c7_g1	0.00	0.00	0.00	0.00	0.00	0.00	0.00	0.00	0.00	0.00
TRINITY_DN1206420_c0_g1	0.00	10.37	0.00	3.06	7.62	15.04	2.29	0.00	2.39	0.00
TRINITY_DN1206424_c0_g1	0.00	0.00	0.00	0.00	0.00	0.00	0.00	2.82	0.00	0.00
TRINITY_DN1206425_c0_g1	0.00	0.00	0.00	0.00	0.00	0.00	0.00	0.00	0.00	0.00
TRINITY_DN1206427_c0_g1	0.00	2.17	5.23	0.00	0.00	0.00	0.00	0.00	2.49	0.00
TRINITY_DN1206428_c0_g1	0.00	0.00	14.77	0.00	0.00	0.00	6.59	0.00	0.00	0.00
TRINITY_DN1206429_c0_g1	0.00	0.00	0.00	0.00	0.00	0.00	0.00	12.27	12.92	0.00
TRINITY_DN120642_c1_g1	0.00	0.00	18.36	16.44	0.00	0.00	0.00	0.00	0.00	0.00
TRINITY_DN1206430_c0_g1	0.00	0.00	0.00	8.07	0.00	0.00	0.00	0.00	0.00	0.00
TRINITY_DN1206431_c0_g1	0.00	0.00	0.00	0.00	0.00	0.00	0.00	0.00	10.49	0.00
TRINITY_DN1206432_c0_g1	0.00	0.00	0.00	0.00	0.00	0.00	0.00	0.00	0.00	0.00
TRINITY_DN1206439_c0_g1	0.00	0.00	0.00	3.31	0.00	0.00	0.00	0.00	0.00	0.00
TRINITY_DN120643_c0_g1	0.00	0.00	4.95	0.00	0.00	0.00	0.00	4.37	4.64	0.00
TRINITY_DN120643_c0_g2	0.00	0.00	0.00	0.00	10.18	0.00	0.00	0.00	0.00	0.00
TRINITY_DN1206441_c0_g1	0.00	0.00	70.35	0.00	18.08	0.00	0.00	0.00	0.00	0.00
TRINITY_DN1206443_c0_g1	0.00	0.00	33.93	0.00	0.00	0.00	0.00	0.00	0.00	0.00
TRINITY_DN1206446_c0_g1	0.00	0.00	11.35	0.00	11.53	0.00	0.00	0.00	0.00	0.00
TRINITY_DN1206448_c0_g1	0.00	0.00	0.00	0.00	0.00	0.00	0.00	0.00	0.00	0.00
TRINITY_DN1206449_c0_g1	0.00	0.00	0.00	0.00	0.00	0.00	0.00	0.00	0.00	0.00
TRINITY_DN120644_c0_g1	0.00	0.00	0.00	12.10	0.00	0.00	0.00	0.00	0.00	0.00
TRINITY_DN1206451_c0_g1	0.00	0.00	0.00	0.00	0.00	0.00	0.00	0.00	0.00	0.00
TRINITY_DN1206452_c0_g1	0.00	0.00	0.00	0.00	0.00	0.00	0.00	0.00	0.00	0.00
TRINITY_DN1206453_c0_g1	0.00	0.00	0.00	0.00	0.00	0.00	5.71	0.00	5.95	0.00
TRINITY_DN1206455_c0_g1	0.00	0.00	0.00	0.00	55.63	0.00	0.00	0.00	0.00	0.00
TRINITY_DN1206457_c0_g1	0.00	0.00	0.00	0.00	0.00	0.00	0.00	0.00	13.71	0.00
TRINITY_DN1206459_c0_g1	0.00	0.00	0.00	0.00	0.00	26.68	0.00	0.00	0.00	0.00
TRINITY_DN1206460_c0_g1	0.00	0.00	0.00	0.00	0.00	0.00	0.00	0.00	0.00	0.00
TRINITY_DN1206461_c0_g1	0.00	0.00	0.00	0.00	0.00	13.73	0.00	0.00	0.00	0.00
TRINITY_DN1206463_c0_g1	0.00	0.00	0.00	0.00	0.00	0.00	0.00	0.00	5.33	0.00
TRINITY_DN1206465_c0_g1	2.59	0.00	0.00	3.75	0.00	0.00	0.00	2.76	5.83	0.00
TRINITY_DN1206466_c0_g1	0.00	0.00	0.00	0.00	0.00	0.00	0.00	0.00	0.00	0.00
TRINITY_DN1206468_c0_g1	0.00	0.00	0.00	0.00	0.00	0.00	0.00	0.00	0.00	0.00
TRINITY_DN1206469_c0_g1	0.00	4.16	10.12	0.00	0.00	0.00	0.00	4.46	18.97	0.00
TRINITY_DN1206475_c0_g1	0.00	0.00	0.00	15.68	0.00	0.00	0.00	0.00	0.00	0.00
TRINITY_DN1206477_c0_g1	0.00	0.00	0.00	0.00	0.00	0.00	0.00	18.00	0.00	0.00
TRINITY_DN1206479_c0_g1	0.00	0.00	0.00	0.00	51.14	0.00	0.00	0.00	31.36	0.00
TRINITY_DN120647_c0_g1	0.00	0.00	0.00	0.00	0.00	0.00	0.00	0.00	12.18	0.00
TRINITY_DN1206480_c0_g1	0.00	27.07	0.00	0.00	0.00	0.00	0.00	0.00	0.00	0.00
TRINITY_DN1206481_c0_g1	0.00	0.00	0.00	0.00	0.00	0.00	0.00	0.00	0.00	0.00
TRINITY_DN1206482_c0_g1	0.00	0.00	0.00	0.00	0.00	0.00	5.88	0.00	0.00	0.00
TRINITY_DN1206484_c0_g1	0.00	0.00	0.00	2.37	0.00	0.00	0.00	0.00	3.67	0.00
TRINITY_DN1206485_c0_g1	0.00	3.59	2.17	0.00	0.00	0.00	0.00	0.00	0.00	0.00
TRINITY_DN1206487_c0_g1	0.00	0.00	0.00	0.00	0.00	7.94	0.00	0.00	12.59	0.00
TRINITY_DN120648_c0_g1	0.00	0.00	0.00	0.00	15.35	16.39	4.57	4.46	66.41	0.00
TRINITY_DN120648_c0_g2	0.00	8.08	0.00	11.65	25.95	0.00	0.00	0.00	18.40	0.00
TRINITY_DN120648_c0_g3	0.00	0.00	0.00	0.00	0.00	0.00	0.00	0.00	0.00	0.00
TRINITY_DN1206492_c0_g1	0.00	22.15	0.00	5.34	0.00	27.12	0.00	0.00	0.00	0.00
TRINITY_DN1206495_c0_g1	0.00	0.00	0.00	4.55	0.00	0.00	0.00	0.00	0.00	0.00
TRINITY_DN1206496_c0_g1	0.00	0.00	0.00	0.00	0.00	0.00	0.00	13.81	0.00	0.00
TRINITY_DN1206497_c0_g1	2.05	3.98	0.00	7.34	9.76	0.00	0.00	0.00	6.88	0.00
TRINITY_DN1206498_c0_g1	0.00	0.00	0.00	0.00	0.00	0.00	0.00	0.00	13.97	0.00
TRINITY_DN1206499_c0_g1	0.00	0.00	0.00	2.42	12.06	8.02	0.00	3.55	0.00	0.00
TRINITY_DN120649_c0_g1	0.00	0.00	2.41	0.00	0.00	6.41	0.00	2.19	0.83	0.00
TRINITY_DN120649_c0_g2	0.00	0.00	0.00	0.00	0.00	0.00	0.00	0.00	0.00	0.00
TRINITY_DN120649_c0_g3	0.00	0.00	0.00	0.00	0.00	0.00	0.00	0.00	0.00	0.00
TRINITY_DN120649_c1_g1	0.00	0.00	0.00	14.69	0.00	0.00	5.48	0.00	11.41	0.00
TRINITY_DN120649_c2_g1	0.00	0.00	0.00	0.00	0.00	0.00	0.00	0.00	0.00	0.00
TRINITY_DN120649_c3_g1	0.00	0.00	0.00	1.63	0.00	0.00	0.00	0.00	0.00	0.00
TRINITY_DN12064_c0_g1	0.00	0.00	0.00	0.00	18.08	0.00	0.00	0.00	0.00	0.00
TRINITY_DN12064_c1_g1	0.00	0.00	0.00	0.00	33.52	0.00	0.00	0.00	0.00	0.00
TRINITY_DN12064_c3_g2	0.00	10.19	0.00	0.00	0.00	49.80	0.00	0.00	0.00	10.88
TRINITY_DN12064_c9_g1	0.00	0.00	0.00	0.00	0.00	0.00	0.00	0.00	0.00	0.00
TRINITY_DN1206500_c0_g1	0.00	0.00	0.00	3.83	0.00	6.42	0.00	0.00	22.38	0.00
TRINITY_DN1206503_c0_g1	0.00	0.00	0.00	0.00	0.00	0.00	0.00	0.00	0.00	0.00
TRINITY_DN1206506_c0_g1	0.00	0.00	0.00	0.00	0.00	6.68	0.00	0.00	8.10	0.00
TRINITY_DN1206508_c0_g1	0.00	0.00	0.00	0.00	0.00	0.00	0.00	0.00	0.00	0.00
TRINITY_DN120650_c0_g1	0.00	0.00	0.00	0.00	0.00	0.00	0.00	0.00	0.00	0.00
TRINITY_DN120650_c0_g3	0.00	0.00	21.73	0.00	0.00	0.00	0.00	6.36	0.00	6.42
TRINITY_DN120650_c1_g1	0.00	0.00	0.00	0.00	0.00	0.00	0.00	0.00	0.00	0.00
TRINITY_DN120650_c2_g1	0.00	0.00	0.00	0.00	0.00	0.00	0.00	0.00	0.00	0.00
TRINITY_DN120650_c4_g1	0.00	4.25	0.00	0.00	10.42	0.00	0.00	0.00	4.89	0.00
TRINITY_DN1206510_c0_g1	0.00	0.00	1.95	4.22	0.00	0.00	0.00	0.92	3.14	0.00
TRINITY_DN1206513_c0_g1	0.00	0.00	0.00	0.00	0.00	0.00	0.00	0.00	0.00	0.00
TRINITY_DN1206514_c0_g1	0.00	0.00	0.00	0.00	0.00	0.00	7.05	0.00	0.00	0.00
TRINITY_DN1206518_c0_g1	0.00	3.16	0.00	0.00	0.00	0.00	0.00	0.00	7.22	0.00
TRINITY_DN1206519_c0_g1	0.00	0.00	0.00	0.00	0.00	0.00	0.00	1.64	0.00	1.62
TRINITY_DN120651_c0_g1	0.00	6.31	12.82	2.61	25.63	8.93	0.00	4.32	21.42	0.00
TRINITY_DN120651_c0_g2	0.00	0.00	0.00	0.00	9.82	0.00	0.00	0.00	0.00	0.00
TRINITY_DN1206521_c0_g1	0.00	0.00	23.00	6.87	11.67	23.25	0.00	10.26	10.84	10.20
TRINITY_DN1206524_c0_g1	0.00	0.00	0.00	0.87	0.00	0.00	0.00	0.00	0.00	0.00
TRINITY_DN1206525_c0_g1	0.00	0.00	0.00	0.00	4.88	0.00	0.00	0.00	0.00	0.00
TRINITY_DN1206526_c0_g1	0.00	0.00	0.00	2.93	0.00	0.00	0.00	0.00	0.00	0.00
TRINITY_DN1206528_c0_g1	0.00	2.79	0.00	1.03	3.43	1.68	4.61	0.00	14.54	4.59
TRINITY_DN120652_c0_g1	0.00	0.00	0.00	0.00	11.60	0.00	0.00	0.00	10.76	0.00
TRINITY_DN1206531_c0_g1	0.00	0.00	0.00	0.00	0.00	0.00	0.00	0.00	0.00	0.00
TRINITY_DN1206532_c0_g1	0.00	0.00	0.00	1.74	0.00	2.86	0.00	0.00	0.00	0.00
TRINITY_DN1206534_c0_g1	0.00	0.00	0.00	4.74	0.00	0.00	0.00	0.00	0.00	0.00
TRINITY_DN1206535_c0_g1	0.00	0.00	0.00	0.00	0.00	0.00	0.00	0.00	0.00	0.00
TRINITY_DN1206536_c0_g1	0.00	0.00	0.00	0.00	0.00	0.00	9.62	0.00	0.00	0.00
TRINITY_DN1206538_c0_g1	0.00	5.99	0.00	0.00	0.00	0.00	0.00	0.00	0.00	0.00
TRINITY_DN1206539_c0_g1	0.00	0.00	0.00	0.00	0.00	0.00	0.00	0.00	0.00	0.00
TRINITY_DN120653_c0_g1	0.00	0.00	0.00	0.00	0.00	0.00	0.00	0.00	4.53	0.00
TRINITY_DN120653_c1_g1	0.00	0.00	0.00	0.00	0.00	0.00	0.00	0.00	0.00	0.00
TRINITY_DN1206540_c0_g1	0.00	0.00	0.00	0.00	17.66	0.00	0.00	0.00	0.00	0.00
TRINITY_DN1206542_c0_g1	0.00	0.00	0.00	0.00	0.00	0.00	0.00	0.00	0.00	0.00
TRINITY_DN1206543_c0_g1	0.00	0.00	0.00	0.00	0.00	0.00	0.00	0.00	15.43	0.00
TRINITY_DN1206546_c0_g1	0.00	0.00	11.44	0.00	7.69	0.00	3.46	0.00	0.00	0.00
TRINITY_DN1206547_c0_g1	0.00	4.14	0.00	0.00	0.00	0.00	0.00	0.00	0.00	0.00
TRINITY_DN1206548_c0_g1	0.00	0.00	23.00	0.00	0.00	0.00	0.00	0.00	0.00	0.00
TRINITY_DN120654_c0_g1	0.00	0.00	0.00	0.00	0.00	0.00	0.00	0.00	14.26	0.00
TRINITY_DN120654_c0_g2	0.00	3.95	0.00	0.00	0.00	0.00	0.00	0.00	4.50	0.00
TRINITY_DN120654_c1_g2	0.00	0.00	2.81	6.06	2.88	2.81	1.29	3.92	9.52	1.29
TRINITY_DN120654_c2_g1	11.05	0.00	0.00	19.32	8.73	0.00	0.00	7.64	8.12	0.00
TRINITY_DN120654_c4_g1	0.00	0.00	0.00	0.00	0.00	0.00	0.00	0.00	0.00	0.00
TRINITY_DN1206550_c0_g1	0.00	0.00	0.00	0.00	5.75	0.00	0.00	0.00	0.00	0.00
TRINITY_DN1206551_c0_g1	0.00	0.00	11.41	2.31	0.00	0.00	0.00	0.00	0.00	0.00
TRINITY_DN1206552_c0_g1	0.00	0.00	0.00	0.00	0.00	0.00	0.00	0.00	0.00	0.00
TRINITY_DN1206553_c0_g1	0.00	0.00	17.39	0.00	17.65	8.81	0.00	15.36	0.00	0.00
TRINITY_DN1206554_c0_g1	0.00	0.00	0.00	0.00	0.00	0.00	0.00	0.00	8.48	0.00
TRINITY_DN1206555_c0_g1	0.00	0.00	0.00	0.00	0.00	0.00	0.00	0.00	0.00	0.00
TRINITY_DN1206557_c0_g1	0.00	0.00	21.67	0.00	0.00	0.00	0.00	0.00	0.00	0.00
TRINITY_DN1206558_c0_g1	0.00	0.00	0.00	0.00	0.00	0.00	0.00	0.00	0.00	0.00
TRINITY_DN1206560_c0_g1	0.00	0.00	0.00	0.00	0.00	0.00	0.00	0.00	0.00	0.00
TRINITY_DN1206561_c0_g1	0.00	0.00	4.57	3.75	0.00	0.00	0.00	0.00	2.94	0.00
TRINITY_DN1206562_c0_g1	0.00	0.00	0.00	0.00	0.00	10.30	0.00	0.00	0.00	0.00
TRINITY_DN1206563_c0_g1	0.00	0.00	0.00	0.00	0.00	0.00	0.00	0.00	10.51	0.00
TRINITY_DN1206565_c0_g1	0.00	0.00	0.00	0.00	0.00	0.00	12.16	0.00	0.00	0.00
TRINITY_DN1206567_c0_g1	0.00	0.00	0.00	3.65	0.00	0.00	0.00	2.03	0.00	0.00
TRINITY_DN1206568_c0_g1	0.00	0.00	0.00	5.48	18.54	0.00	0.00	0.00	0.00	0.00
TRINITY_DN120656_c0_g1	0.00	0.00	12.30	66.79	25.22	0.00	22.13	11.08	23.34	10.96
TRINITY_DN120656_c1_g1	0.00	0.00	0.00	9.26	23.36	15.67	0.00	0.00	7.24	0.00
TRINITY_DN120656_c2_g1	0.00	2.53	0.00	1.86	6.18	0.00	0.00	0.00	0.00	0.00
TRINITY_DN1206574_c0_g1	0.00	11.21	0.00	0.00	0.00	0.00	0.00	0.00	6.38	0.00
TRINITY_DN120657_c0_g1	0.00	5.36	5.50	0.00	4.92	4.09	0.00	11.19	0.00	0.00
TRINITY_DN120657_c1_g1	0.00	0.00	0.00	0.00	0.00	0.00	0.00	0.00	20.38	0.00
TRINITY_DN120657_c5_g1	0.00	0.00	0.00	0.00	0.00	0.00	0.00	0.00	0.00	0.00
TRINITY_DN120657_c7_g1	0.00	0.00	0.00	0.00	0.00	0.00	0.00	0.00	0.00	0.00
TRINITY_DN1206580_c0_g1	0.00	0.00	0.00	0.00	0.00	0.00	0.00	0.00	0.00	0.00
TRINITY_DN1206585_c0_g1	5.31	36.48	44.32	41.94	76.17	19.17	5.69	27.90	59.26	0.00
TRINITY_DN1206587_c0_g1	0.00	28.27	0.00	5.12	0.00	0.00	0.00	7.55	0.00	0.00
TRINITY_DN1206588_c0_g1	0.00	0.00	0.00	0.00	13.27	0.00	0.00	0.00	6.19	0.00
TRINITY_DN1206589_c0_g1	0.00	0.00	0.00	0.00	0.00	0.00	0.00	0.00	0.00	0.00
TRINITY_DN1206593_c0_g1	0.00	0.00	0.00	0.00	0.00	0.00	0.00	0.00	0.00	0.00
TRINITY_DN1206594_c0_g1	0.00	0.00	0.00	0.00	0.00	0.00	0.00	5.27	0.00	0.00
TRINITY_DN1206595_c0_g1	0.00	0.00	0.00	4.15	0.00	0.00	0.00	0.00	6.46	0.00
TRINITY_DN1206596_c0_g1	0.00	0.00	20.84	0.00	0.00	0.00	0.00	0.00	0.00	0.00
TRINITY_DN1206597_c0_g1	0.00	0.00	0.00	0.00	10.97	0.00	0.00	0.00	0.00	0.00
TRINITY_DN1206598_c0_g1	0.00	0.00	0.00	0.00	0.00	0.00	0.00	0.00	0.00	0.00
TRINITY_DN12065_c0_g1	0.00	0.00	15.21	0.00	6.00	0.00	0.00	0.00	0.00	0.00
TRINITY_DN12065_c1_g2	0.00	15.52	37.49	5.61	9.49	0.00	0.00	0.00	35.33	0.00
TRINITY_DN1206600_c0_g1	0.00	0.00	0.00	2.65	0.00	0.00	0.00	3.88	0.00	0.00
TRINITY_DN1206601_c0_g1	0.00	0.00	0.00	0.00	0.00	0.00	0.00	0.00	6.52	0.00
TRINITY_DN1206602_c0_g1	0.00	0.00	0.00	0.00	0.00	0.00	0.00	0.00	0.00	0.00
TRINITY_DN1206605_c0_g1	0.00	0.00	0.00	19.80	0.00	0.00	0.00	0.00	0.00	0.00
TRINITY_DN1206608_c0_g1	0.00	0.00	0.00	0.00	0.00	0.00	0.00	0.00	0.00	0.00
TRINITY_DN120660_c0_g1	11.26	32.03	38.48	139.56	46.76	0.00	22.99	12.00	71.03	11.43
TRINITY_DN120660_c1_g1	0.00	0.00	0.00	0.00	0.00	0.00	0.00	0.00	74.42	0.00
TRINITY_DN1206612_c0_g1	0.00	0.00	0.00	0.00	0.00	0.00	0.00	0.00	20.90	0.00
TRINITY_DN1206613_c0_g1	0.00	0.00	0.00	0.00	0.00	0.00	0.00	0.00	0.00	0.00
TRINITY_DN1206614_c0_g1	0.00	0.00	5.69	3.43	0.00	0.00	0.00	0.00	0.00	0.00
TRINITY_DN1206616_c0_g1	0.00	0.00	0.00	0.00	0.00	0.00	0.00	0.00	0.00	0.00
TRINITY_DN1206617_c0_g1	0.00	0.00	0.00	0.00	0.00	0.00	0.00	0.00	0.00	0.00
TRINITY_DN1206618_c0_g1	0.00	2.23	2.79	4.29	0.00	0.00	1.28	0.00	17.54	1.28
TRINITY_DN1206619_c0_g1	0.00	0.00	0.00	4.73	11.03	0.00	1.41	0.00	5.94	2.82
TRINITY_DN120661_c0_g1	0.00	55.13	33.10	49.88	136.37	0.00	14.75	1.65	141.11	0.00
TRINITY_DN1206620_c0_g1	0.00	0.00	3.16	0.00	0.00	3.16	0.00	0.00	0.00	0.00
TRINITY_DN1206622_c0_g1	0.00	0.00	0.00	0.00	0.00	0.00	0.00	0.00	0.00	0.00
TRINITY_DN1206624_c0_g1	0.00	0.00	0.00	0.00	0.00	0.00	0.00	0.00	0.00	0.00
TRINITY_DN1206625_c0_g1	0.00	0.00	0.00	0.00	0.00	0.00	0.00	0.00	5.34	5.09
TRINITY_DN120662_c0_g2	0.00	0.00	0.00	0.00	0.00	0.00	10.71	0.00	0.00	0.00
TRINITY_DN120662_c0_g5	0.00	0.00	0.00	0.00	26.29	0.00	11.49	0.00	36.54	0.00
TRINITY_DN120662_c3_g1	0.00	0.00	0.00	0.00	0.00	0.00	0.00	0.00	0.00	0.00
TRINITY_DN120662_c4_g1	0.00	0.00	0.00	0.00	0.00	13.84	0.00	12.27	0.00	0.00
TRINITY_DN120662_c5_g1	0.00	0.00	0.00	0.00	15.24	15.12	0.00	0.00	0.00	0.00
TRINITY_DN120662_c6_g1	0.00	0.00	0.00	0.00	0.00	0.00	0.00	0.00	0.00	0.00
TRINITY_DN1206631_c0_g1	0.00	38.34	0.00	6.92	0.00	0.00	0.00	0.00	0.00	0.00
TRINITY_DN1206632_c0_g1	0.00	0.00	0.00	0.00	0.00	0.00	0.00	3.09	0.00	3.09
TRINITY_DN1206633_c0_g1	0.00	0.00	2.74	0.00	0.00	0.00	0.00	0.00	0.00	2.46
TRINITY_DN1206636_c0_g1	0.00	0.00	0.00	0.00	0.00	0.00	0.00	0.00	0.00	0.00
TRINITY_DN1206637_c0_g1	0.00	0.00	8.39	0.00	0.00	0.00	0.00	0.00	0.00	0.00
TRINITY_DN1206638_c0_g1	0.00	0.00	11.48	0.00	0.00	0.00	0.00	0.00	5.37	0.00
TRINITY_DN120663_c0_g2	0.00	0.00	12.89	0.00	25.83	0.00	0.00	0.00	0.00	0.00
TRINITY_DN120663_c1_g1	0.00	0.00	0.00	0.00	0.00	0.00	0.00	0.00	0.00	0.00
TRINITY_DN1206640_c0_g1	0.00	0.00	0.00	5.07	0.00	0.00	0.00	0.00	7.86	0.00
TRINITY_DN1206641_c0_g1	0.00	7.25	0.00	9.87	0.00	0.00	7.38	0.00	46.42	0.00
TRINITY_DN1206644_c0_g1	5.85	51.64	97.87	79.60	160.92	28.25	18.74	49.00	189.21	0.00
TRINITY_DN1206645_c0_g1	0.00	0.00	3.21	3.92	0.00	3.23	2.93	0.00	18.29	0.00
TRINITY_DN1206646_c0_g1	0.00	0.00	0.00	0.00	0.00	0.00	0.00	0.00	0.00	0.00
TRINITY_DN1206647_c0_g1	0.00	0.00	0.00	0.00	0.00	0.00	0.00	0.00	0.00	0.00
TRINITY_DN1206648_c0_g1	0.00	0.00	0.00	10.75	0.00	0.00	0.00	0.00	0.00	0.00
TRINITY_DN1206649_c0_g1	0.00	0.00	0.00	0.00	20.77	0.00	0.00	0.00	0.00	0.00
TRINITY_DN120664_c0_g1	0.00	10.87	22.72	14.87	40.17	18.89	0.00	10.34	33.38	0.00
TRINITY_DN120664_c0_g2	0.00	0.00	19.55	10.59	56.64	29.14	0.00	22.91	36.79	0.00
TRINITY_DN1206650_c0_g1	0.00	0.00	0.00	0.00	15.01	14.86	0.00	0.00	27.83	0.00
TRINITY_DN1206652_c0_g1	0.00	0.00	43.98	0.00	0.00	0.00	0.00	0.00	0.00	0.00
TRINITY_DN1206655_c0_g1	0.00	0.00	1.99	0.00	4.06	0.00	0.00	0.00	0.00	0.00
TRINITY_DN1206656_c0_g1	0.00	0.00	0.00	13.94	0.00	0.00	0.00	0.00	0.00	0.00
TRINITY_DN1206659_c0_g1	0.00	0.00	0.00	0.00	0.00	0.00	0.00	0.00	0.00	0.00
TRINITY_DN120665_c0_g1	0.00	0.00	1.18	0.00	0.00	0.00	0.00	0.00	0.00	0.00
TRINITY_DN120665_c0_g2	0.00	0.00	1.18	0.00	0.00	0.00	0.00	0.00	0.00	0.00
TRINITY_DN1206660_c0_g1	0.00	0.00	3.73	2.29	0.00	0.00	1.71	0.00	4.78	0.00
TRINITY_DN1206663_c0_g1	0.00	0.00	1.58	1.05	0.00	0.00	0.00	0.00	0.00	0.00
TRINITY_DN1206664_c0_g1	0.00	0.00	0.00	0.00	0.00	0.00	0.00	0.00	0.00	0.00
TRINITY_DN1206665_c0_g1	0.00	0.00	5.60	3.38	0.00	0.00	0.00	4.94	0.00	0.00
TRINITY_DN1206666_c0_g1	0.00	0.00	0.00	0.00	0.00	0.00	0.00	0.00	0.00	0.00
TRINITY_DN1206669_c0_g1	0.00	0.00	0.00	0.00	0.00	0.00	0.00	0.00	6.78	0.00
TRINITY_DN1206670_c0_g1	0.00	0.00	0.00	0.00	0.00	0.00	0.00	0.00	0.00	0.00
TRINITY_DN1206674_c0_g1	0.00	0.00	0.00	0.00	6.46	0.00	0.00	0.00	6.03	0.00
TRINITY_DN1206675_c0_g1	0.00	0.00	7.94	0.00	15.99	0.00	0.00	0.00	22.26	0.00
TRINITY_DN1206677_c0_g1	0.00	0.00	0.00	0.00	0.00	0.00	0.00	0.00	0.00	0.00
TRINITY_DN1206677_c1_g1	0.00	0.00	0.00	0.00	53.79	0.00	0.00	0.00	16.56	0.00
TRINITY_DN1206678_c0_g1	0.00	0.00	0.00	0.00	2.14	0.00	0.00	0.00	5.51	0.00
TRINITY_DN1206679_c0_g1	0.00	0.00	0.00	11.53	0.00	12.89	0.00	0.00	0.00	0.00
TRINITY_DN120667_c2_g1	0.00	0.00	0.00	0.00	0.00	0.00	0.00	0.00	0.00	16.91
TRINITY_DN1206681_c0_g1	0.00	0.00	0.00	0.00	0.00	0.00	0.00	0.00	7.78	0.00
TRINITY_DN1206682_c0_g1	0.00	0.00	0.00	5.72	0.00	0.00	0.00	0.00	0.00	0.00
TRINITY_DN1206683_c0_g1	0.00	0.00	0.00	0.00	0.00	0.00	0.00	0.00	0.00	0.00
TRINITY_DN1206688_c0_g1	0.00	0.00	0.00	0.00	0.00	0.00	0.00	0.00	0.00	0.00
TRINITY_DN1206689_c0_g1	0.00	1.23	2.96	2.73	0.00	0.00	0.00	0.00	4.30	0.00
TRINITY_DN120668_c0_g1	0.00	24.81	0.00	17.93	30.48	0.00	0.00	0.00	28.26	0.00
TRINITY_DN1206690_c0_g1	0.00	0.00	0.00	0.00	11.03	0.00	0.00	0.00	0.00	0.00
TRINITY_DN1206693_c0_g1	0.00	0.00	0.00	0.00	7.58	0.00	3.41	0.00	0.00	0.00
TRINITY_DN1206696_c0_g1	0.00	0.00	0.00	0.00	0.00	0.00	0.00	0.00	13.17	0.00
TRINITY_DN1206698_c0_g1	0.00	0.00	0.00	0.00	0.00	8.15	0.00	0.00	0.00	0.00
TRINITY_DN1206699_c0_g1	0.00	0.00	0.00	0.00	0.00	0.00	0.00	0.00	17.19	0.00
TRINITY_DN120669_c1_g1	0.00	0.00	0.00	0.00	0.00	0.00	0.00	0.00	0.00	0.00
TRINITY_DN120669_c1_g2	0.00	0.00	0.00	0.00	0.00	0.00	0.00	0.00	0.00	0.00
TRINITY_DN120669_c1_g3	0.00	2.18	4.76	7.25	2.69	10.95	0.00	0.00	15.42	1.20
TRINITY_DN120669_c2_g1	0.00	0.00	0.00	7.21	12.24	0.00	0.00	0.00	11.35	0.00
TRINITY_DN12066_c0_g1	0.49	0.00	39.45	0.00	70.29	9.60	8.11	23.22	7.45	0.00
TRINITY_DN12066_c0_g2	3.32	33.16	49.57	34.60	126.30	45.07	15.88	3.36	116.78	9.32
TRINITY_DN12066_c8_g1	0.00	0.00	4.28	0.00	6.54	0.00	0.00	0.00	7.44	0.00
TRINITY_DN1206700_c0_g1	0.00	0.00	0.00	0.00	13.86	0.00	12.40	0.00	0.00	0.00
TRINITY_DN1206701_c0_g1	0.00	0.00	0.00	3.99	0.00	0.00	0.00	0.00	31.09	0.00
TRINITY_DN1206702_c0_g1	0.00	0.00	0.00	0.00	0.00	0.00	0.00	0.00	0.00	0.00
TRINITY_DN1206703_c0_g1	0.00	1.20	1.44	0.00	1.48	0.00	0.00	0.00	2.78	1.32
TRINITY_DN1206704_c0_g1	0.00	3.44	3.09	1.91	1.06	0.00	0.00	0.00	5.01	0.00
TRINITY_DN1206706_c0_g1	0.00	0.00	0.00	0.00	0.00	0.00	0.00	0.00	0.00	0.00
TRINITY_DN1206707_c0_g1	0.00	0.00	0.00	5.67	0.00	0.00	2.12	0.00	6.64	0.00
TRINITY_DN1206709_c0_g1	0.00	0.00	0.00	0.00	0.00	8.09	0.00	0.00	0.00	14.21
TRINITY_DN120670_c0_g1	0.00	0.00	0.00	0.00	0.00	0.00	0.00	0.00	40.21	0.00
TRINITY_DN120670_c0_g2	0.00	0.00	0.00	0.00	0.00	0.00	0.00	0.00	0.00	0.00
TRINITY_DN120670_c1_g1	0.00	0.00	0.00	0.00	0.00	0.00	0.00	0.00	0.00	0.00
TRINITY_DN120670_c2_g1	0.00	0.00	0.00	0.00	0.00	0.00	0.00	0.00	0.00	0.00
TRINITY_DN120670_c2_g2	0.00	0.00	0.00	0.00	0.00	0.00	0.00	0.00	0.00	0.00
TRINITY_DN1206710_c0_g1	0.00	0.00	8.13	6.63	0.00	0.00	2.47	0.00	2.58	0.00
TRINITY_DN1206711_c0_g1	0.00	5.54	0.00	0.00	0.00	0.00	0.00	0.00	0.00	0.00
TRINITY_DN1206712_c0_g1	0.00	0.00	3.25	0.00	3.29	0.00	0.00	0.00	3.08	0.00
TRINITY_DN1206714_c0_g1	0.00	0.00	14.73	0.00	0.00	4.95	0.00	0.00	0.00	0.00
TRINITY_DN1206715_c0_g1	0.00	0.00	0.00	0.00	0.00	0.00	0.00	0.00	10.64	0.00
TRINITY_DN1206716_c0_g1	0.00	0.00	0.00	0.00	0.00	0.00	0.00	0.00	0.00	0.00
TRINITY_DN1206718_c0_g1	0.00	0.00	0.00	0.00	0.00	0.00	0.00	0.00	4.98	0.00
TRINITY_DN120671_c0_g1	0.00	0.00	13.10	0.00	0.00	0.00	0.00	0.00	12.44	0.00
TRINITY_DN120671_c1_g1	0.00	0.00	0.00	0.00	0.00	24.17	0.00	0.00	0.00	0.00
TRINITY_DN120671_c2_g1	0.00	0.00	0.00	0.00	0.00	0.00	0.00	0.00	0.00	0.00
TRINITY_DN1206721_c0_g1	0.00	0.00	0.00	0.00	0.00	0.00	0.00	0.00	0.00	0.00
TRINITY_DN1206722_c0_g1	0.00	0.00	0.00	0.00	0.00	7.40	0.00	0.00	0.00	0.00
TRINITY_DN1206724_c0_g1	4.42	0.00	0.00	0.00	5.30	0.00	0.00	0.00	4.96	0.00
TRINITY_DN1206725_c0_g1	0.00	0.00	0.00	0.00	3.40	0.00	0.00	0.00	0.00	0.00
TRINITY_DN1206726_c0_g1	0.00	0.00	0.00	8.35	0.00	0.00	0.00	0.00	0.00	0.00
TRINITY_DN1206727_c0_g1	0.00	0.00	0.00	0.00	0.00	0.00	0.00	0.00	10.64	0.00
TRINITY_DN1206728_c1_g1	0.00	0.00	12.72	3.83	6.38	0.00	0.00	0.00	5.95	0.00
TRINITY_DN120672_c0_g1	0.00	0.00	0.00	0.00	0.00	0.00	0.00	0.00	24.35	0.00
TRINITY_DN1206730_c0_g1	0.00	0.00	0.00	0.00	0.00	0.00	0.00	0.00	0.00	0.00
TRINITY_DN1206731_c0_g1	0.00	0.00	0.00	0.00	0.00	0.00	0.00	0.00	0.00	0.00
TRINITY_DN1206733_c0_g1	0.00	0.00	0.00	13.98	0.00	21.23	0.00	0.00	7.94	0.00
TRINITY_DN1206734_c0_g1	0.00	0.00	0.00	0.00	0.00	0.00	0.00	0.00	0.00	0.00
TRINITY_DN1206735_c0_g1	0.00	0.00	40.12	0.00	0.00	0.00	0.00	0.00	12.72	0.00
TRINITY_DN1206737_c0_g1	1.28	0.00	2.96	2.74	4.64	5.93	0.00	0.00	5.73	0.00
TRINITY_DN1206738_c0_g1	0.00	3.41	2.06	0.00	2.10	2.06	0.00	0.00	11.85	0.00
TRINITY_DN1206739_c0_g1	0.00	0.00	0.00	21.53	0.00	0.00	0.00	0.00	17.01	0.00
TRINITY_DN120673_c0_g1	0.00	0.00	0.00	2.28	79.99	3.77	0.00	0.00	8.29	0.00
TRINITY_DN1206740_c0_g1	0.00	0.00	0.00	0.00	0.00	0.00	0.00	0.00	0.00	0.00
TRINITY_DN1206741_c0_g1	0.00	0.00	0.00	0.00	0.00	0.00	5.64	11.07	0.00	0.00
TRINITY_DN1206742_c0_g1	0.00	0.00	0.00	0.00	0.00	0.00	0.00	0.00	0.00	0.00
TRINITY_DN1206744_c0_g1	0.00	0.00	0.00	0.00	0.00	0.00	0.00	0.00	0.00	0.00
TRINITY_DN1206745_c0_g1	0.00	0.00	0.00	1.57	0.00	0.00	0.00	0.00	2.45	0.00
TRINITY_DN1206746_c0_g1	0.00	0.00	0.00	3.17	0.00	0.00	0.00	0.00	0.00	0.00
TRINITY_DN120674_c0_g1	0.00	0.00	0.00	0.00	0.00	58.83	0.00	0.00	18.33	0.00
TRINITY_DN120674_c1_g1	0.00	11.52	0.00	8.41	14.06	14.20	0.00	0.00	6.56	0.00
TRINITY_DN120674_c3_g1	0.00	0.00	0.00	0.00	0.00	0.00	0.00	0.00	1.79	0.00
TRINITY_DN1206751_c0_g1	0.00	0.00	0.00	0.00	0.00	0.00	0.00	0.00	0.00	0.00
TRINITY_DN1206752_c0_g1	0.00	0.00	6.54	1.99	6.60	0.00	0.00	0.00	3.10	0.00
TRINITY_DN1206753_c0_g1	0.00	0.00	0.00	2.77	9.20	9.22	0.00	0.00	0.00	0.00
TRINITY_DN1206754_c0_g1	1.48	2.83	5.08	0.00	3.49	3.39	0.00	0.00	0.00	2.36
TRINITY_DN1206755_c0_g1	0.00	0.00	0.00	0.00	0.00	0.00	0.00	20.53	0.00	0.00
TRINITY_DN1206756_c0_g1	0.00	0.00	0.00	0.00	38.49	0.00	0.00	0.00	0.00	0.00
TRINITY_DN1206759_c0_g1	0.00	0.00	0.00	0.00	0.00	0.00	0.00	0.00	0.00	0.00
TRINITY_DN1206760_c0_g1	0.00	0.00	0.00	0.00	0.00	0.00	0.00	0.00	0.00	0.00
TRINITY_DN1206761_c0_g1	0.00	0.00	0.00	0.00	12.14	4.04	0.00	0.00	0.00	0.00
TRINITY_DN1206763_c0_g1	0.00	13.57	0.00	0.00	0.00	0.00	0.00	0.00	15.43	0.00
TRINITY_DN1206766_c0_g1	0.00	0.00	0.00	0.00	0.00	0.00	0.00	0.00	0.00	0.00
TRINITY_DN1206769_c0_g1	0.00	0.00	0.00	0.00	0.00	0.00	0.00	0.00	3.22	0.00
TRINITY_DN120676_c0_g1	0.00	0.00	0.00	2.32	0.00	3.83	0.00	0.00	14.39	0.00
TRINITY_DN1206770_c0_g1	0.00	0.00	0.00	0.00	0.00	0.00	0.00	0.00	4.50	0.00
TRINITY_DN1206771_c0_g1	0.00	0.00	0.00	3.38	0.00	0.00	0.00	0.00	1.77	0.00
TRINITY_DN1206773_c0_g1	0.00	5.01	0.00	0.00	6.16	0.00	1.84	0.00	9.66	0.00
TRINITY_DN1206775_c0_g1	0.00	3.57	4.33	0.00	0.00	0.00	0.00	0.00	20.36	3.85
TRINITY_DN1206779_c0_g1	0.00	0.00	0.00	1.43	0.00	0.00	0.00	2.13	2.24	0.00
TRINITY_DN120677_c0_g1	0.00	0.00	0.00	0.00	0.00	0.00	0.00	0.00	7.35	0.00
TRINITY_DN120677_c1_g1	10.92	0.00	62.46	12.14	53.58	25.44	0.00	33.69	69.20	0.00
TRINITY_DN120677_c2_g2	0.00	0.00	0.00	0.00	0.00	0.00	0.00	0.00	0.00	0.00
TRINITY_DN120677_c2_g3	13.66	0.00	30.69	0.00	63.02	0.00	0.00	0.00	29.18	0.00
TRINITY_DN120677_c2_g4	0.00	0.00	0.00	5.61	1.87	1.83	0.00	1.68	1.76	0.00
TRINITY_DN1206780_c0_g1	0.00	0.00	0.00	0.00	0.00	0.00	0.00	0.00	5.09	0.00
TRINITY_DN1206782_c0_g1	0.00	0.00	0.00	0.00	0.00	0.00	0.00	0.00	0.00	0.00
TRINITY_DN1206783_c0_g1	0.00	0.00	0.00	0.00	0.00	9.15	0.00	0.00	16.96	0.00
TRINITY_DN1206785_c0_g1	0.00	4.26	5.17	1.17	0.00	0.00	0.00	3.43	0.00	0.00
TRINITY_DN1206787_c0_g1	0.00	0.00	0.00	0.00	0.00	0.00	0.00	0.00	0.00	0.00
TRINITY_DN1206788_c0_g1	0.00	0.00	0.00	11.77	40.33	0.00	0.00	0.00	0.00	0.00
TRINITY_DN1206789_c0_g1	0.00	1.82	0.00	4.03	15.64	0.00	0.00	0.00	8.41	0.00
TRINITY_DN120678_c0_g1	0.00	0.00	0.00	0.00	0.00	0.00	0.00	0.00	0.00	0.00
TRINITY_DN120678_c1_g1	0.00	0.00	0.00	0.00	0.00	0.00	0.00	0.00	0.00	0.00
TRINITY_DN1206793_c0_g1	0.00	2.16	3.88	1.59	13.29	2.59	1.19	3.61	6.27	0.00
TRINITY_DN1206797_c0_g1	0.00	0.00	0.00	0.00	0.00	0.00	0.00	0.00	0.00	0.00
TRINITY_DN1206798_c0_g1	0.00	0.00	3.26	0.00	7.41	0.00	0.00	0.00	3.09	0.00
TRINITY_DN120679_c0_g2	0.00	3.72	8.94	5.50	6.10	1.49	0.00	1.38	5.75	0.00
TRINITY_DN120679_c1_g1	0.00	0.00	0.00	5.04	0.00	0.00	0.00	0.00	0.00	0.00
TRINITY_DN120679_c2_g1	0.00	0.00	15.60	0.00	0.00	0.00	0.00	0.00	7.28	0.00
TRINITY_DN120679_c3_g1	0.00	0.00	0.00	0.00	0.00	4.33	0.00	0.00	0.00	0.00
TRINITY_DN120679_c6_g1	0.00	0.00	0.00	1.39	0.00	0.00	0.00	2.06	6.50	0.00
TRINITY_DN120679_c8_g1	0.00	0.00	0.00	0.00	0.00	0.00	0.00	0.00	17.33	0.00
TRINITY_DN12067_c0_g1	0.00	0.00	0.00	4.66	22.31	3.35	4.72	0.00	18.35	0.00
TRINITY_DN12067_c2_g1	1.60	48.18	61.29	111.35	231.96	17.95	25.00	23.08	238.36	6.77
TRINITY_DN12067_c2_g2	8.17	27.37	31.30	7.48	21.87	36.30	19.33	38.37	166.86	1.64
TRINITY_DN12067_c3_g1	2.78	13.66	34.54	28.21	85.07	3.32	24.09	23.71	95.74	5.91
TRINITY_DN12067_c4_g1	0.00	0.00	0.00	0.00	0.00	0.00	0.00	0.00	0.00	0.00
TRINITY_DN12067_c5_g1	2.77	14.68	38.53	26.64	62.43	35.33	13.26	14.84	106.84	5.87
TRINITY_DN12067_c6_g1	0.00	0.00	0.00	18.62	0.00	0.00	0.00	0.00	0.00	0.00
TRINITY_DN12067_c7_g1	0.00	0.00	10.60	0.00	0.00	0.00	0.00	0.00	0.00	0.00
TRINITY_DN1206802_c0_g1	0.00	0.00	0.00	0.00	36.78	0.00	0.00	0.00	0.00	0.00
TRINITY_DN1206804_c0_g1	0.00	0.00	0.00	20.13	0.00	0.00	0.00	0.00	0.00	0.00
TRINITY_DN1206806_c0_g1	0.00	0.00	0.00	0.00	0.00	0.00	0.00	0.00	0.00	0.00
TRINITY_DN1206807_c0_g1	0.00	0.00	0.00	0.00	0.00	0.00	0.00	0.00	0.00	0.00
TRINITY_DN120680_c0_g1	0.00	2.62	20.21	1.94	7.02	0.00	0.00	0.00	19.05	0.00
TRINITY_DN120680_c0_g2	0.00	0.00	0.00	0.00	0.00	0.00	0.00	0.00	0.00	0.00
TRINITY_DN120680_c0_g3	0.00	1.68	12.83	0.00	3.42	2.03	0.00	1.86	11.02	1.84
TRINITY_DN120680_c1_g1	0.00	0.00	0.00	0.00	11.25	0.00	0.00	0.00	0.00	0.00
TRINITY_DN120680_c2_g1	0.00	0.00	0.00	0.00	0.00	0.00	0.00	0.00	13.94	0.00
TRINITY_DN120680_c3_g1	0.00	0.00	0.00	0.00	0.00	0.00	0.00	0.00	2.61	0.00
TRINITY_DN120680_c5_g1	0.00	0.00	0.00	5.89	0.00	0.00	0.00	8.79	9.30	0.00
TRINITY_DN1206812_c0_g1	0.00	0.00	0.00	0.00	0.00	0.00	0.00	0.00	4.92	0.00
TRINITY_DN1206813_c0_g1	0.00	0.00	7.49	0.00	0.00	0.00	0.00	0.00	0.00	0.00
TRINITY_DN1206815_c0_g1	0.00	8.69	0.00	0.00	0.00	0.00	0.00	0.00	9.88	0.00
TRINITY_DN1206816_c0_g1	0.00	0.00	0.00	4.99	0.00	0.00	0.00	0.00	0.00	0.00
TRINITY_DN1206818_c0_g1	0.00	0.00	0.00	0.00	0.00	0.00	0.00	0.00	10.51	0.00
TRINITY_DN120681_c0_g2	0.00	0.00	0.00	41.57	53.41	0.00	15.43	0.00	49.23	0.00
TRINITY_DN1206821_c0_g1	0.00	0.00	0.00	0.00	0.00	0.00	0.00	0.00	8.88	8.38
TRINITY_DN1206823_c0_g1	0.00	0.00	0.00	9.23	0.00	0.00	0.00	0.00	0.00	0.00
TRINITY_DN1206824_c0_g1	0.00	0.00	0.00	0.00	0.00	0.00	0.00	0.00	21.41	0.00
TRINITY_DN1206827_c0_g1	0.00	0.00	0.00	0.00	0.00	3.09	0.00	0.00	0.00	0.00
TRINITY_DN1206829_c0_g1	0.00	0.00	0.00	0.00	0.00	0.00	0.00	0.00	5.75	0.00
TRINITY_DN120682_c0_g1	0.00	5.81	0.00	0.00	0.00	0.00	0.00	0.00	41.42	0.00
TRINITY_DN1206830_c0_g1	0.00	0.00	2.81	1.72	8.54	0.00	0.00	0.00	8.01	0.00
TRINITY_DN1206831_c0_g1	0.00	8.47	15.35	6.18	10.28	0.00	0.00	4.51	28.77	0.00
TRINITY_DN1206832_c0_g1	0.00	0.00	0.00	0.00	0.00	0.00	0.00	0.00	12.59	0.00
TRINITY_DN1206833_c0_g1	0.00	0.00	0.00	0.00	0.00	0.00	0.00	0.00	0.00	0.00
TRINITY_DN1206834_c0_g1	0.00	3.85	0.00	4.26	4.72	0.00	0.00	0.00	15.52	0.00
TRINITY_DN1206835_c0_g1	0.84	4.03	2.90	8.95	6.98	1.93	0.89	0.91	6.59	0.00
TRINITY_DN1206839_c0_g1	0.00	0.00	0.00	0.00	0.00	26.47	0.00	0.00	12.36	0.00
TRINITY_DN120683_c0_g1	0.00	0.00	0.00	9.47	0.00	0.00	14.06	14.26	14.95	0.00
TRINITY_DN1206841_c0_g1	0.00	0.00	0.00	0.00	0.00	0.00	0.00	0.00	0.00	0.00
TRINITY_DN1206842_c0_g1	0.00	0.00	0.00	0.00	0.00	0.00	0.00	0.00	0.00	0.00
TRINITY_DN1206843_c0_g1	0.00	0.00	0.00	5.93	20.13	0.00	0.00	0.00	0.00	0.00
TRINITY_DN1206844_c0_g1	0.00	0.00	10.86	1.33	4.42	0.00	0.00	0.00	0.00	0.00
TRINITY_DN1206846_c0_g1	0.00	0.00	0.00	0.00	0.00	0.00	0.00	0.00	0.00	0.00
TRINITY_DN1206847_c0_g1	0.00	0.00	0.00	0.00	0.00	0.00	0.00	0.00	32.86	0.00
TRINITY_DN1206848_c0_g1	0.00	0.00	0.00	2.31	19.18	0.00	3.45	3.39	7.18	0.00
TRINITY_DN120684_c0_g1	0.00	0.00	0.00	0.00	0.00	0.00	0.00	0.00	0.00	0.00
TRINITY_DN1206850_c0_g1	0.00	20.62	0.00	0.00	0.00	0.00	0.00	0.00	0.00	0.00
TRINITY_DN1206852_c0_g1	0.00	11.48	0.00	4.19	7.00	0.00	0.00	0.00	13.05	6.20
TRINITY_DN1206853_c0_g1	0.00	0.00	7.84	0.00	15.74	0.00	0.00	0.00	0.00	0.00
TRINITY_DN1206854_c0_g1	0.00	0.00	0.00	0.00	17.21	0.00	0.00	0.00	0.00	0.00
TRINITY_DN1206855_c0_g1	0.00	0.00	0.00	0.00	0.00	0.00	0.00	0.00	6.58	0.00
TRINITY_DN1206857_c0_g1	0.00	0.00	0.00	3.97	13.27	0.00	0.00	0.00	18.57	0.00
TRINITY_DN1206858_c0_g1	0.00	0.00	19.26	0.00	0.00	0.00	0.00	0.00	0.00	0.00
TRINITY_DN120685_c0_g1	0.00	36.76	0.00	1.96	6.51	0.00	58.70	0.00	510.04	0.00
TRINITY_DN120685_c1_g1	0.00	0.00	0.00	8.17	0.00	0.00	0.00	0.00	25.83	0.00
TRINITY_DN120685_c1_g2	0.00	0.00	0.00	0.00	43.96	17.72	0.00	0.00	0.00	0.00
TRINITY_DN120685_c1_g4	0.00	0.00	0.00	0.00	0.00	0.00	0.00	5.94	15.62	0.00
TRINITY_DN1206860_c0_g1	0.00	0.00	6.16	0.00	0.00	0.00	0.00	0.00	0.00	0.00
TRINITY_DN1206864_c0_g1	0.00	0.00	0.00	0.00	0.00	0.00	0.00	4.49	0.00	0.00
TRINITY_DN1206865_c0_g1	0.00	0.00	0.00	0.00	0.00	0.00	0.00	0.00	0.00	0.00
TRINITY_DN1206869_c0_g1	0.00	0.00	0.00	0.00	17.39	0.00	6.28	0.00	0.00	0.00
TRINITY_DN120686_c0_g1	0.00	0.00	9.33	0.00	0.00	0.00	0.00	0.00	0.00	0.00
TRINITY_DN1206874_c0_g1	0.00	0.00	0.00	0.00	14.37	0.00	0.00	0.00	6.74	0.00
TRINITY_DN1206875_c0_g1	0.00	0.00	0.00	0.00	0.00	8.77	0.00	0.00	0.00	0.00
TRINITY_DN1206877_c0_g1	0.00	28.97	0.00	0.00	0.00	0.00	0.00	0.00	0.00	0.00
TRINITY_DN1206878_c0_g1	0.00	0.00	0.00	0.00	0.00	0.00	0.00	0.00	22.37	0.00
TRINITY_DN1206879_c0_g1	0.00	0.00	0.00	0.00	0.00	0.00	0.00	0.00	0.00	0.00
TRINITY_DN120687_c0_g1	46.14	855.18	741.00	977.20	1489.63	559.49	306.54	909.68	2533.04	73.04
TRINITY_DN120687_c0_g2	0.00	0.00	0.00	0.00	0.00	0.00	0.00	2.43	0.00	0.00
TRINITY_DN120687_c1_g1	0.00	63.53	0.00	0.00	0.00	0.00	0.00	0.00	0.00	0.00
TRINITY_DN1206880_c0_g1	0.00	3.48	0.00	2.57	4.28	0.00	0.00	0.00	2.01	0.00
TRINITY_DN1206882_c0_g1	0.00	0.00	0.00	0.00	17.28	0.00	0.00	0.00	48.47	0.00
TRINITY_DN1206883_c0_g1	0.00	0.00	0.00	0.00	0.00	0.00	0.00	0.00	0.00	0.00
TRINITY_DN1206886_c0_g1	0.00	0.00	0.00	0.00	40.50	0.00	0.00	0.00	0.00	0.00
TRINITY_DN1206887_c0_g1	0.00	0.00	6.30	0.00	0.00	0.00	0.00	0.00	0.00	0.00
TRINITY_DN120688_c0_g1	0.00	0.00	0.00	0.00	2.02	0.00	0.00	0.00	1.91	0.00
TRINITY_DN120688_c1_g1	0.00	10.37	37.83	16.51	32.51	9.56	1.76	4.48	51.71	0.00
TRINITY_DN120688_c1_g2	0.00	0.00	2.38	2.68	16.94	0.00	6.53	2.17	21.58	0.00
TRINITY_DN120688_c2_g1	0.00	0.00	0.00	0.00	0.00	0.00	0.00	0.00	0.00	0.00
TRINITY_DN1206894_c0_g1	0.00	0.00	0.00	0.00	13.24	0.00	0.00	0.00	12.28	0.00
TRINITY_DN120689_c0_g1	0.00	0.00	0.00	0.00	0.00	0.00	0.00	0.00	10.80	0.00
TRINITY_DN12068_c0_g1	0.00	4.15	14.83	11.43	10.11	6.27	19.86	14.37	33.98	0.00
TRINITY_DN1206903_c0_g1	0.00	0.00	3.45	0.00	3.48	0.00	0.00	3.09	3.26	0.00
TRINITY_DN1206904_c0_g1	0.00	0.00	9.40	0.00	0.00	0.00	0.00	0.00	0.00	0.00
TRINITY_DN1206905_c0_g1	0.00	0.00	0.00	0.00	15.01	0.00	0.00	0.00	0.00	0.00
TRINITY_DN1206906_c0_g1	0.00	0.00	0.00	0.00	0.00	0.00	0.00	0.00	1.85	0.00
TRINITY_DN1206907_c0_g1	0.00	0.00	0.00	0.00	0.00	0.00	0.00	0.00	13.02	0.00
TRINITY_DN1206908_c0_g1	0.00	0.00	0.00	0.00	0.00	7.97	0.00	0.00	7.43	0.00
TRINITY_DN1206909_c0_g1	0.00	0.00	0.00	0.00	0.00	7.03	0.00	0.00	6.50	0.00
TRINITY_DN120690_c0_g1	0.00	3.94	0.00	0.00	0.00	0.00	0.00	0.00	0.00	0.00
TRINITY_DN120690_c3_g1	0.00	0.00	0.00	0.00	0.00	0.00	0.00	0.00	0.00	0.00
TRINITY_DN1206910_c0_g1	0.00	0.00	0.00	0.00	0.00	0.00	0.00	0.00	0.00	0.00
TRINITY_DN1206912_c0_g1	0.00	0.00	0.00	0.00	0.00	0.00	7.13	0.00	0.00	0.00
TRINITY_DN1206913_c0_g1	0.00	2.24	0.00	1.65	10.97	2.71	0.00	0.00	5.15	0.00
TRINITY_DN1206914_c0_g1	0.00	0.00	0.00	0.00	0.00	0.00	0.00	0.00	0.00	0.00
TRINITY_DN1206915_c0_g1	0.00	0.00	0.00	0.00	0.00	0.00	0.00	0.00	0.00	0.00
TRINITY_DN1206916_c0_g1	0.00	2.10	0.00	0.00	0.00	0.00	0.00	0.00	2.42	0.00
TRINITY_DN1206917_c0_g1	0.00	0.00	0.00	7.48	25.40	0.00	0.00	0.00	11.75	0.00
TRINITY_DN1206918_c0_g1	0.00	0.00	0.00	0.00	0.00	0.00	0.00	0.00	0.00	0.00
TRINITY_DN1206919_c0_g1	0.00	0.00	3.52	0.72	0.00	1.17	0.00	0.00	3.41	0.00
TRINITY_DN120691_c0_g1	0.00	0.00	0.34	0.00	44.35	0.00	0.00	0.00	54.83	0.00
TRINITY_DN1206921_c0_g1	0.00	7.26	0.00	0.00	0.00	0.00	0.00	0.00	8.26	0.00
TRINITY_DN1206922_c0_g1	0.00	0.00	8.27	14.80	24.99	0.00	0.00	0.00	7.74	0.00
TRINITY_DN1206924_c0_g1	0.00	0.00	0.00	0.00	0.00	0.00	0.00	0.00	0.00	0.00
TRINITY_DN1206925_c0_g1	0.00	9.99	0.00	0.00	3.05	0.00	5.51	2.72	8.60	2.71
TRINITY_DN1206926_c0_g1	0.00	0.00	0.00	0.00	0.00	8.93	0.00	0.30	0.00	0.00
TRINITY_DN1206927_c0_g1	0.00	0.00	0.00	0.00	0.00	0.00	0.00	0.00	0.00	0.00
TRINITY_DN1206928_c0_g1	0.00	5.61	0.00	2.07	0.00	0.00	0.00	0.00	6.42	0.00
TRINITY_DN1206929_c0_g1	0.00	0.00	0.00	0.00	0.00	0.00	0.00	0.00	0.00	0.00
TRINITY_DN120692_c0_g1	0.00	0.00	9.08	0.00	9.17	8.44	0.00	0.00	29.45	0.00
TRINITY_DN120692_c2_g1	0.00	0.00	0.00	0.00	0.00	0.00	0.00	0.00	0.00	0.00
TRINITY_DN1206931_c0_g1	0.00	0.00	0.00	0.00	0.00	0.00	9.02	0.00	0.00	0.00
TRINITY_DN1206932_c0_g1	0.00	0.00	0.00	7.42	0.00	0.00	0.00	0.00	0.00	0.00
TRINITY_DN1206933_c0_g1	0.00	0.00	0.00	0.00	3.62	0.00	0.00	0.00	0.00	0.00
TRINITY_DN1206934_c0_g1	0.00	3.03	0.00	0.00	0.00	0.00	0.00	0.00	13.85	0.00
TRINITY_DN1206936_c0_g1	0.00	0.00	0.00	0.00	0.00	0.00	0.00	0.00	0.00	0.00
TRINITY_DN1206939_c0_g1	0.00	0.00	0.00	0.00	0.00	0.00	0.00	0.00	0.00	0.00
TRINITY_DN120693_c0_g1	0.00	0.00	15.09	0.00	12.86	0.00	0.00	0.00	18.41	0.00
TRINITY_DN120693_c0_g2	0.00	0.00	0.00	0.00	0.00	0.00	0.00	0.00	0.00	0.00
TRINITY_DN120693_c0_g3	0.00	0.00	0.00	0.00	0.00	0.00	0.00	0.00	0.00	0.00
TRINITY_DN1206940_c0_g1	0.00	0.00	0.00	7.21	0.00	0.00	0.00	10.78	0.00	0.00
TRINITY_DN1206942_c0_g1	0.00	0.00	0.00	6.26	0.00	0.00	0.00	9.33	9.88	0.00
TRINITY_DN1206943_c0_g1	0.00	0.00	0.00	0.00	0.00	0.00	0.00	0.00	0.00	0.00
TRINITY_DN1206944_c0_g1	0.00	0.00	0.00	0.00	0.00	0.00	0.00	5.01	0.00	0.00
TRINITY_DN1206945_c0_g1	0.00	0.00	10.17	2.91	2.76	0.00	0.00	0.00	0.00	1.55
TRINITY_DN1206947_c0_g1	0.00	0.00	0.00	7.02	0.00	0.00	2.62	0.00	0.00	0.00
TRINITY_DN1206948_c0_g1	0.00	0.00	0.00	0.00	0.00	0.00	0.00	0.00	0.00	0.00
TRINITY_DN1206949_c0_g1	0.00	0.00	0.00	5.43	0.00	0.00	0.00	0.00	0.00	0.00
TRINITY_DN1206951_c0_g1	0.00	0.00	0.00	0.00	0.00	0.00	0.00	0.00	0.00	0.00
TRINITY_DN1206954_c0_g1	0.00	0.00	0.00	0.00	0.00	0.00	0.00	0.00	0.00	0.00
TRINITY_DN1206955_c0_g1	0.00	0.00	0.00	0.00	0.00	0.00	0.00	0.00	14.48	0.00
TRINITY_DN1206956_c0_g1	0.00	0.00	0.00	0.00	0.00	0.00	0.00	0.00	0.00	0.00
TRINITY_DN1206959_c0_g1	0.00	0.00	0.00	0.00	0.00	0.00	0.00	7.93	0.00	0.00
TRINITY_DN1206960_c0_g1	0.00	0.00	0.00	0.00	8.79	0.00	0.00	0.00	0.00	0.00
TRINITY_DN1206962_c0_g1	0.00	0.00	0.00	0.00	0.00	0.00	0.00	0.00	0.00	0.00
TRINITY_DN1206963_c0_g1	0.00	0.00	0.00	4.01	0.00	0.00	0.00	0.00	0.00	0.00
TRINITY_DN1206964_c0_g1	0.00	0.00	0.00	0.00	0.00	0.00	0.00	0.00	0.00	0.00
TRINITY_DN1206965_c0_g1	0.00	0.00	14.49	4.34	7.27	0.00	0.00	0.00	0.00	0.00
TRINITY_DN1206966_c0_g1	0.00	0.00	5.02	0.00	10.08	0.00	0.00	8.86	0.00	0.00
TRINITY_DN1206969_c0_g1	0.00	0.00	33.40	0.00	0.00	0.00	0.00	0.00	21.03	0.00
TRINITY_DN1206970_c0_g1	0.00	0.00	0.00	1.26	4.20	2.06	0.00	0.00	0.00	0.00
TRINITY_DN1206973_c0_g1	0.00	1.07	1.28	0.00	1.32	2.57	0.00	0.00	1.24	0.00
TRINITY_DN1206975_c0_g1	0.00	0.00	0.00	2.75	0.00	0.00	0.00	0.00	0.00	0.00
TRINITY_DN1206976_c0_g1	0.00	13.57	0.00	9.80	0.00	0.00	0.00	0.00	0.00	0.00
TRINITY_DN1206977_c0_g1	0.00	0.00	0.00	0.00	12.42	0.00	0.00	21.87	34.53	0.00
TRINITY_DN1206978_c0_g1	0.00	0.00	19.40	0.00	0.00	0.00	0.00	0.00	0.00	0.00
TRINITY_DN120697_c0_g1	0.00	0.00	0.00	0.00	15.75	0.00	0.00	0.00	14.59	27.31
TRINITY_DN1206980_c0_g1	0.00	0.00	22.70	6.79	0.00	0.00	0.00	0.00	0.00	0.00
TRINITY_DN1206981_c0_g1	0.00	23.55	0.00	0.00	0.00	0.00	0.00	0.00	0.00	0.00
TRINITY_DN1206988_c0_g1	0.00	0.00	0.00	0.00	0.00	0.00	0.00	0.00	0.00	0.00
TRINITY_DN120698_c0_g1	0.00	0.00	0.00	0.00	0.00	0.00	0.00	0.00	0.00	0.00
TRINITY_DN1206990_c0_g1	0.00	0.00	0.00	0.00	0.00	0.00	0.00	0.00	0.00	0.00
TRINITY_DN1206991_c0_g1	0.00	0.00	0.00	4.32	0.00	0.00	0.00	3.17	0.00	0.00
TRINITY_DN1206993_c0_g1	0.00	0.00	0.00	0.00	8.11	0.00	0.00	0.00	0.00	0.00
TRINITY_DN1206994_c0_g1	0.00	0.00	0.00	2.86	4.75	0.00	0.00	0.00	0.00	0.00
TRINITY_DN1206995_c0_g1	0.00	0.00	0.00	0.00	0.00	0.00	0.00	0.00	10.33	0.00
TRINITY_DN1206996_c0_g1	0.00	0.00	0.00	0.00	0.00	0.00	0.00	0.00	0.00	0.00
TRINITY_DN1206997_c0_g1	0.00	0.00	0.00	0.00	22.63	0.00	0.00	0.00	0.00	0.00
TRINITY_DN1206998_c0_g1	0.00	0.00	0.00	0.00	0.00	0.00	0.00	0.00	0.00	0.00
TRINITY_DN120699_c0_g1	0.00	0.00	0.00	26.41	0.00	34.97	0.00	0.00	8.99	0.00
TRINITY_DN120699_c0_g2	0.00	0.00	0.00	17.29	0.00	0.00	0.00	0.00	0.00	0.00
TRINITY_DN120699_c6_g1	0.00	0.00	0.00	0.00	0.00	0.00	0.00	0.00	0.00	0.00
TRINITY_DN12069_c0_g1	0.00	0.00	0.00	0.00	0.00	0.00	0.00	2.92	18.51	0.00
TRINITY_DN12069_c0_g2	0.00	0.00	0.00	0.00	0.00	0.00	0.00	0.00	0.00	0.00
TRINITY_DN12069_c1_g1	0.00	0.00	0.00	0.00	0.00	0.00	0.00	0.00	0.00	0.00
TRINITY_DN12069_c2_g1	0.00	0.00	0.00	0.00	0.00	0.00	0.00	0.00	0.00	0.00
TRINITY_DN1206_c0_g1	6.38	31.83	107.28	12.71	258.46	39.69	16.08	26.80	96.04	10.49
TRINITY_DN1206_c11_g1	0.00	0.00	0.00	0.00	0.00	0.00	0.00	0.00	0.00	0.00
TRINITY_DN1206_c12_g1	0.00	0.00	0.00	11.57	0.00	0.00	0.00	0.00	0.00	0.00
TRINITY_DN1206_c1_g1	0.00	1.41	7.70	4.94	5.42	5.90	1.15	1.62	16.60	0.00
TRINITY_DN1206_c2_g1	4.25	21.53	0.00	0.00	27.31	0.00	0.00	2.18	0.00	4.76
TRINITY_DN1206_c4_g1	0.00	0.00	0.00	8.48	14.41	0.00	0.00	0.00	0.00	0.00
TRINITY_DN1207001_c0_g1	0.00	0.00	0.00	0.00	0.00	0.00	0.00	0.00	0.00	0.00
TRINITY_DN1207002_c0_g1	0.00	0.00	0.00	0.00	0.00	0.00	0.00	0.00	9.20	0.00
TRINITY_DN1207003_c0_g1	0.00	0.00	0.00	0.00	0.00	0.00	0.00	0.00	5.52	0.00
TRINITY_DN1207004_c0_g1	0.00	0.00	0.00	0.00	0.00	0.00	0.00	0.00	0.00	0.00
TRINITY_DN1207005_c0_g1	0.00	0.00	0.00	0.00	2.43	4.79	0.00	0.00	0.00	0.00
TRINITY_DN1207006_c0_g1	0.00	0.00	0.00	0.00	0.00	0.00	0.00	0.00	30.85	0.00
TRINITY_DN1207007_c0_g1	0.00	0.00	0.00	0.00	0.00	0.00	0.00	0.00	0.00	0.00
TRINITY_DN1207009_c0_g1	0.00	0.00	0.00	6.54	0.00	0.00	0.00	0.00	0.00	0.00
TRINITY_DN120700_c0_g1	0.00	0.00	0.00	0.00	0.00	0.00	0.00	0.00	0.00	0.00
TRINITY_DN1207012_c0_g1	0.00	0.00	0.00	0.00	0.00	0.00	0.00	0.00	0.00	0.00
TRINITY_DN1207014_c0_g1	0.00	0.00	0.00	0.00	0.00	0.00	0.00	0.00	0.00	0.00
TRINITY_DN1207015_c0_g1	0.00	0.00	0.00	0.00	0.00	0.00	0.00	0.00	0.00	0.00
TRINITY_DN1207016_c0_g1	0.00	0.00	0.00	0.00	9.57	0.00	0.00	0.00	0.00	0.00
TRINITY_DN1207017_c0_g1	0.00	2.98	8.96	0.00	1.83	1.79	3.29	3.30	5.17	0.00
TRINITY_DN1207018_c0_g1	0.00	0.00	0.00	22.08	0.00	0.00	0.00	0.00	0.00	0.00
TRINITY_DN120701_c0_g1	0.00	0.00	0.00	0.00	0.00	0.00	0.00	0.00	0.00	0.00
TRINITY_DN120701_c0_g2	0.00	0.00	0.00	13.79	0.00	11.52	5.14	0.00	0.00	0.00
TRINITY_DN1207020_c0_g1	0.00	0.00	0.00	0.00	0.00	0.00	0.00	0.00	0.00	0.00
TRINITY_DN1207022_c0_g1	0.00	0.00	0.00	0.00	0.00	0.00	0.00	0.00	0.00	0.00
TRINITY_DN1207023_c0_g1	0.00	0.00	0.00	0.00	0.00	0.00	16.45	0.00	0.00	0.00
TRINITY_DN1207024_c0_g1	0.00	2.56	3.09	0.00	6.26	0.00	0.00	0.00	9.60	0.00
TRINITY_DN1207025_c0_g1	0.00	0.00	0.00	0.00	15.92	0.00	0.00	0.00	4.33	0.00
TRINITY_DN1207026_c0_g1	0.00	0.00	0.00	0.00	36.16	0.00	0.00	0.00	0.00	0.00
TRINITY_DN1207027_c0_g1	0.00	0.00	0.00	0.00	0.00	0.00	5.14	0.00	5.34	0.00
TRINITY_DN1207029_c0_g1	0.00	0.00	0.00	0.00	0.00	0.00	0.00	0.00	0.00	0.00
TRINITY_DN120702_c0_g1	0.00	14.44	25.68	12.64	7.58	4.99	2.27	17.82	7.12	0.00
TRINITY_DN1207030_c0_g1	0.00	0.00	17.59	0.00	0.00	0.00	0.00	0.00	0.00	0.00
TRINITY_DN1207031_c0_g1	0.00	0.00	0.00	0.00	0.00	0.00	0.00	0.00	0.00	0.00
TRINITY_DN1207033_c0_g1	0.00	0.00	0.00	0.00	21.12	0.00	0.00	0.00	0.00	0.00
TRINITY_DN1207034_c0_g1	0.00	0.00	0.00	6.29	0.00	0.00	0.00	0.00	8.52	0.00
TRINITY_DN1207035_c0_g1	0.00	0.00	4.10	0.00	8.26	0.00	0.00	0.00	0.00	0.00
TRINITY_DN1207036_c0_g1	0.00	0.00	0.00	0.00	0.00	4.58	0.00	2.09	0.00	0.00
TRINITY_DN1207037_c0_g1	0.00	0.00	0.00	2.18	3.61	0.00	0.00	0.00	10.16	0.00
TRINITY_DN1207038_c0_g1	0.00	2.00	0.00	1.07	0.00	0.00	0.00	0.00	1.65	0.00
TRINITY_DN1207039_c0_g1	0.00	0.00	0.00	0.00	0.00	0.00	0.00	0.00	0.00	0.00
TRINITY_DN120703_c0_g1	0.00	14.24	0.00	0.00	17.66	0.00	0.00	0.00	0.00	0.00
TRINITY_DN1207040_c0_g1	0.00	0.00	0.00	0.00	0.00	5.33	0.00	4.66	4.96	0.00
TRINITY_DN1207042_c0_g1	0.00	0.00	0.00	10.67	36.48	0.00	0.00	0.00	16.85	0.00
TRINITY_DN1207043_c0_g1	0.00	0.00	0.00	0.00	6.18	0.00	0.00	0.00	0.00	0.00
TRINITY_DN1207044_c0_g1	0.00	0.00	0.00	7.75	0.00	0.00	0.00	0.00	6.03	0.00
TRINITY_DN1207047_c0_g1	0.00	0.00	38.38	0.00	23.12	7.76	0.00	0.00	7.17	0.00
TRINITY_DN1207049_c0_g1	0.00	0.00	0.00	0.00	0.00	0.00	0.00	0.00	0.00	0.00
TRINITY_DN120704_c0_g1	0.00	0.00	0.00	0.00	32.30	0.00	0.00	0.00	0.00	0.00
TRINITY_DN1207050_c0_g1	0.00	0.00	0.00	0.00	0.00	0.00	0.00	0.00	0.00	0.00
TRINITY_DN1207051_c0_g1	0.00	6.86	0.00	0.00	0.00	5.53	7.56	0.00	0.00	0.00
TRINITY_DN1207052_c0_g1	0.00	0.00	0.00	0.00	0.00	0.00	0.00	3.77	0.00	0.00
TRINITY_DN1207053_c0_g1	0.00	0.00	0.00	0.00	0.00	0.00	0.00	0.00	0.00	0.00
TRINITY_DN1207055_c0_g1	0.00	0.00	3.50	0.00	0.00	0.00	0.00	0.00	3.02	0.00
TRINITY_DN1207057_c0_g1	0.00	0.00	0.00	0.00	25.56	0.00	0.00	0.00	4.78	0.00
TRINITY_DN1207058_c0_g1	0.00	0.00	0.00	0.00	0.00	0.00	0.00	0.00	12.06	0.00
TRINITY_DN120705_c0_g1	0.00	5.66	0.00	0.00	0.00	0.00	0.00	0.00	0.00	0.00
TRINITY_DN120705_c0_g2	0.00	0.00	10.49	0.00	0.00	0.00	0.00	0.00	0.00	0.00
TRINITY_DN120705_c1_g1	0.00	0.00	0.00	0.00	0.00	0.00	0.00	0.00	0.00	0.00
TRINITY_DN120705_c1_g2	0.00	0.00	0.00	0.00	0.00	0.00	0.00	0.00	0.00	0.00
TRINITY_DN120705_c3_g1	0.00	0.00	0.00	0.00	0.00	0.00	0.00	0.00	0.00	0.00
TRINITY_DN1207060_c0_g1	0.00	0.00	16.55	0.00	51.14	0.00	0.00	0.00	0.00	0.00
TRINITY_DN1207061_c0_g1	0.00	0.00	0.00	0.00	0.00	0.00	0.00	0.00	0.00	0.00
TRINITY_DN1207062_c0_g1	0.00	0.00	0.00	0.00	0.00	0.00	0.00	2.48	5.23	0.00
TRINITY_DN1207063_c0_g1	50.31	552.29	887.62	778.57	2500.37	717.86	361.99	575.52	2543.06	164.79
TRINITY_DN1207065_c0_g1	0.00	0.00	0.00	0.00	0.00	0.00	0.00	0.00	0.00	0.00
TRINITY_DN120706_c0_g1	0.00	0.00	0.00	0.00	0.00	0.00	0.00	0.00	0.00	0.00
TRINITY_DN1207070_c0_g1	0.00	0.00	0.00	0.00	0.00	0.00	0.00	0.00	7.02	0.00
TRINITY_DN1207071_c0_g1	0.00	0.00	0.00	0.00	0.00	0.00	0.00	0.00	0.00	0.00
TRINITY_DN1207073_c0_g1	0.00	0.00	9.43	11.28	0.00	0.00	0.00	0.00	0.00	0.00
TRINITY_DN1207074_c0_g1	0.00	0.00	0.00	0.00	0.00	0.00	0.00	0.00	0.00	0.00
TRINITY_DN1207077_c0_g1	0.00	0.00	0.00	0.00	3.51	10.51	0.00	3.12	0.00	0.00
TRINITY_DN1207079_c0_g1	0.00	0.00	0.00	0.00	0.00	0.00	0.00	0.00	15.97	0.00
TRINITY_DN120707_c0_g1	0.00	0.00	0.00	0.00	0.00	0.00	0.00	0.00	0.00	0.00
TRINITY_DN1207082_c0_g1	0.00	0.00	0.00	0.00	4.86	0.00	0.00	0.00	4.54	0.00
TRINITY_DN1207084_c0_g1	0.00	0.00	6.33	3.81	0.00	51.12	0.00	0.00	0.00	0.00
TRINITY_DN1207086_c0_g1	0.00	0.00	0.00	1.45	7.25	9.52	0.00	2.16	4.54	0.00
TRINITY_DN120708_c1_g1	0.00	0.00	0.00	0.00	0.00	0.00	0.00	0.00	0.00	0.00
TRINITY_DN1207091_c0_g1	0.00	0.00	9.43	0.00	0.00	0.00	0.00	8.36	0.00	0.00
TRINITY_DN1207092_c0_g1	0.00	0.00	0.00	1.67	0.00	0.00	0.00	3.30	5.21	0.00
TRINITY_DN1207093_c0_g1	0.00	2.15	2.59	1.58	13.16	0.00	0.00	0.00	2.47	0.00
TRINITY_DN1207094_c0_g1	0.00	0.00	0.00	0.00	0.00	7.64	0.00	0.00	7.06	0.00
TRINITY_DN1207097_c0_g1	0.00	0.00	0.00	0.00	0.00	24.55	0.00	0.00	0.00	0.00
TRINITY_DN1207099_c0_g1	0.00	0.00	0.00	0.00	0.00	0.00	0.00	0.00	0.00	0.00
TRINITY_DN1207103_c0_g1	0.00	3.74	4.53	5.49	22.78	0.00	4.10	0.00	21.29	0.00
TRINITY_DN1207104_c0_g1	0.00	0.00	0.00	0.00	0.00	0.00	0.00	0.00	0.00	0.00
TRINITY_DN1207107_c0_g1	0.00	0.00	3.58	4.37	0.00	7.20	0.00	0.00	3.39	0.00
TRINITY_DN1207108_c0_g1	0.00	0.00	0.00	0.00	6.08	0.00	0.00	0.00	0.00	0.00
TRINITY_DN120710_c0_g2	0.00	8.03	0.00	0.00	0.00	0.00	0.00	0.00	0.00	0.00
TRINITY_DN1207111_c0_g1	0.00	0.00	0.00	0.00	0.00	0.00	0.00	0.00	0.00	0.00
TRINITY_DN1207112_c0_g1	0.00	0.00	0.00	0.00	0.00	0.00	5.71	0.00	0.00	0.00
TRINITY_DN1207114_c0_g1	0.00	0.00	0.00	0.00	0.00	0.00	0.00	0.00	0.00	0.00
TRINITY_DN1207115_c0_g1	0.00	2.02	11.63	2.98	0.00	0.00	2.22	0.00	9.30	0.00
TRINITY_DN1207116_c0_g1	0.00	0.00	9.49	0.00	0.00	0.00	0.00	0.00	0.00	0.00
TRINITY_DN1207118_c0_g1	0.00	0.00	0.00	0.00	0.00	0.00	0.00	0.00	0.00	0.00
TRINITY_DN120711_c0_g1	0.00	0.00	0.00	0.00	0.00	0.00	0.00	0.00	0.00	0.00
TRINITY_DN1207120_c0_g1	0.00	0.00	0.00	0.00	0.00	0.00	0.00	0.00	0.00	0.00
TRINITY_DN1207121_c0_g1	0.00	0.00	0.00	0.00	0.00	0.00	0.00	0.00	0.00	0.00
TRINITY_DN1207122_c0_g1	0.00	0.00	0.00	0.00	0.00	0.00	0.00	0.00	11.91	11.18
TRINITY_DN1207126_c0_g1	0.00	0.00	0.00	0.00	0.00	5.04	0.00	0.00	0.00	0.00
TRINITY_DN1207128_c0_g1	0.00	0.00	0.00	0.00	11.03	0.00	0.00	0.00	0.00	0.00
TRINITY_DN1207129_c0_g1	0.00	0.00	4.18	0.00	0.00	0.00	0.00	0.00	7.86	0.00
TRINITY_DN1207131_c0_g1	0.00	0.00	0.00	0.00	0.00	0.00	0.00	0.00	0.00	0.00
TRINITY_DN1207132_c0_g1	0.00	0.00	0.00	0.00	0.00	0.00	0.00	0.00	0.00	0.00
TRINITY_DN1207133_c0_g1	0.00	7.85	0.00	2.88	4.78	0.00	0.00	0.00	4.46	0.00
TRINITY_DN1207134_c0_g1	0.00	0.00	0.00	0.00	0.00	5.96	1.82	0.00	1.91	0.00
TRINITY_DN120713_c0_g1	0.00	0.00	0.00	0.00	0.00	0.00	0.00	0.00	0.00	0.00
TRINITY_DN120713_c1_g1	0.00	0.00	4.00	1.48	4.95	0.80	0.00	0.75	3.12	0.00
TRINITY_DN120713_c3_g1	0.00	0.00	0.00	0.00	0.00	0.00	0.00	0.00	0.00	0.00
TRINITY_DN120713_c5_g1	0.00	0.00	0.00	0.00	0.00	0.00	0.00	0.00	0.00	0.00
TRINITY_DN1207141_c0_g1	0.00	0.00	0.00	0.00	0.00	0.00	0.00	0.00	0.00	0.00
TRINITY_DN1207142_c0_g1	0.00	0.00	8.50	2.57	0.00	0.00	0.00	3.77	15.97	0.00
TRINITY_DN1207144_c0_g1	0.00	0.00	0.00	0.00	0.00	0.00	0.00	0.00	0.00	0.00
TRINITY_DN1207145_c0_g1	0.00	0.00	0.00	0.00	0.00	0.00	0.00	0.00	0.00	0.00
TRINITY_DN1207147_c0_g1	0.00	0.00	0.00	0.00	0.00	0.00	0.00	0.00	0.00	0.00
TRINITY_DN1207148_c0_g1	0.00	0.00	18.97	11.34	0.00	0.00	0.00	0.00	0.00	0.00
TRINITY_DN120714_c0_g1	0.00	0.00	0.00	0.00	31.51	0.00	0.00	0.00	29.18	0.00
TRINITY_DN1207150_c0_g1	0.00	0.00	1.61	0.98	3.26	9.73	1.47	1.45	7.65	0.00
TRINITY_DN1207151_c0_g1	0.00	0.00	0.00	4.55	0.00	0.00	0.00	0.00	7.10	0.00
TRINITY_DN1207152_c0_g1	0.00	2.38	0.00	1.76	0.00	0.00	0.00	2.60	8.21	0.00
TRINITY_DN1207154_c0_g1	0.00	16.36	0.00	0.00	0.00	10.02	0.00	0.00	9.30	0.00
TRINITY_DN1207157_c0_g1	0.00	0.00	0.00	0.00	0.00	0.00	0.00	0.00	0.00	0.00
TRINITY_DN1207158_c0_g1	18.32	53.17	95.74	127.64	259.77	21.63	47.80	38.03	553.24	9.45
TRINITY_DN1207159_c0_g1	0.00	0.00	0.00	0.00	0.00	0.00	0.00	0.00	0.00	0.00
TRINITY_DN120715_c1_g1	0.00	0.00	0.00	8.61	14.65	0.00	0.00	0.00	0.00	0.00
TRINITY_DN120715_c3_g1	0.00	0.00	0.00	0.00	19.72	0.00	0.00	0.00	0.00	0.00
TRINITY_DN120715_c4_g1	0.00	0.00	0.00	0.00	0.00	0.00	0.00	0.00	11.20	0.00
TRINITY_DN1207160_c0_g1	0.00	0.00	0.00	0.00	0.00	0.00	0.00	0.00	6.14	0.00
TRINITY_DN1207161_c0_g1	0.00	2.60	4.70	0.96	6.41	6.27	0.00	0.00	1.51	0.00
TRINITY_DN1207163_c0_g1	0.00	0.00	0.00	0.00	0.00	0.00	0.00	0.00	4.52	0.00
TRINITY_DN1207164_c0_g1	0.00	0.00	0.00	0.00	0.00	0.00	0.00	0.00	0.00	0.00
TRINITY_DN1207167_c0_g1	0.00	0.00	0.00	0.00	0.00	0.00	0.00	0.00	0.00	0.00
TRINITY_DN1207168_c0_g1	0.00	0.00	0.00	3.50	5.81	0.00	0.00	0.00	0.00	5.17
TRINITY_DN1207169_c0_g1	0.00	0.00	0.00	0.00	0.00	0.00	0.00	0.00	0.00	0.00
TRINITY_DN120716_c0_g1	0.00	0.00	0.00	4.08	0.00	0.00	0.00	0.00	0.00	0.00
TRINITY_DN120716_c0_g2	0.00	0.00	0.00	0.00	0.00	13.05	0.00	0.00	0.00	0.00
TRINITY_DN120716_c0_g3	6.09	0.00	23.18	8.27	34.27	3.18	0.00	0.00	18.94	0.00
TRINITY_DN120716_c0_g4	0.00	0.00	0.00	0.00	0.00	0.00	0.00	0.00	0.00	0.00
TRINITY_DN1207171_c0_g1	0.00	0.00	4.56	1.40	6.96	2.28	0.00	0.00	0.00	0.00
TRINITY_DN1207173_c0_g1	0.00	0.00	0.00	0.00	5.53	1.35	0.00	0.00	1.30	1.24
TRINITY_DN1207174_c0_g1	0.00	0.00	0.00	0.00	4.32	0.00	0.00	0.00	0.00	0.00
TRINITY_DN1207175_c0_g1	0.00	0.00	0.00	7.48	0.00	12.63	0.00	0.00	11.75	0.00
TRINITY_DN1207176_c0_g1	0.00	9.99	0.00	0.00	0.00	0.00	0.00	0.00	0.00	0.00
TRINITY_DN1207178_c0_g1	0.00	0.00	0.00	0.00	2.40	0.00	0.00	0.00	2.26	0.00
TRINITY_DN1207179_c0_g1	0.00	0.00	0.00	0.00	0.00	0.00	0.00	3.46	3.66	0.00
TRINITY_DN120717_c2_g1	0.00	0.00	0.00	0.00	0.00	0.00	0.00	0.00	0.00	0.00
TRINITY_DN120717_c3_g1	0.00	0.00	0.00	0.00	0.00	0.00	0.00	0.00	0.00	0.00
TRINITY_DN1207180_c0_g1	0.00	0.00	0.00	0.00	0.00	0.00	0.00	0.00	0.00	0.00
TRINITY_DN1207182_c0_g1	0.00	0.00	0.00	0.00	0.00	0.00	0.00	0.00	0.00	0.00
TRINITY_DN1207184_c0_g1	0.00	0.00	26.01	15.70	0.00	0.00	0.00	0.00	0.00	0.00
TRINITY_DN1207185_c0_g1	0.00	0.00	0.00	0.00	0.00	27.28	0.00	0.00	12.72	0.00
TRINITY_DN1207186_c0_g1	0.00	0.00	0.00	0.00	0.00	0.00	0.00	0.00	0.00	0.00
TRINITY_DN1207189_c0_g1	0.00	0.00	0.00	0.00	0.00	0.00	0.00	0.00	0.00	0.00
TRINITY_DN120718_c0_g1	0.00	0.00	4.73	2.86	3.42	0.00	3.09	0.00	12.85	0.00
TRINITY_DN120718_c3_g1	0.00	0.00	26.01	0.00	0.00	0.00	0.00	0.00	12.36	0.00
TRINITY_DN120718_c4_g1	0.00	0.00	6.02	0.00	0.00	0.00	0.00	0.00	0.00	0.00
TRINITY_DN120718_c5_g1	0.00	0.00	0.00	0.00	0.00	0.00	0.00	0.00	0.00	0.00
TRINITY_DN1207190_c0_g1	0.00	0.00	0.00	0.00	0.00	0.00	0.00	0.00	0.00	0.00
TRINITY_DN1207191_c0_g1	0.00	0.00	0.00	14.13	0.00	0.00	0.00	0.00	11.13	0.00
TRINITY_DN1207192_c0_g1	0.00	0.00	0.00	0.00	0.00	0.00	0.00	0.00	0.00	0.00
TRINITY_DN1207193_c0_g1	0.00	0.00	0.00	6.71	0.00	0.00	0.00	0.00	10.58	0.00
TRINITY_DN1207196_c0_g1	8.19	0.00	0.00	0.00	0.00	0.00	0.00	0.00	0.00	0.00
TRINITY_DN1207198_c0_g1	0.00	0.00	0.00	0.00	0.00	0.00	0.00	0.00	0.00	0.00
TRINITY_DN12071_c0_g1	0.00	0.00	20.40	0.00	20.00	0.00	0.00	0.00	14.03	0.00
TRINITY_DN12071_c0_g2	1.74	1.42	4.48	29.19	17.63	6.83	4.10	3.40	15.03	0.98
TRINITY_DN1207202_c0_g1	0.00	0.00	0.00	0.00	0.00	0.00	0.00	0.00	0.00	0.00
TRINITY_DN1207205_c0_g1	0.00	0.00	0.00	0.00	0.00	0.00	0.00	0.00	0.00	0.00
TRINITY_DN1207206_c0_g1	0.00	0.00	2.15	0.00	0.00	0.00	0.00	0.00	0.00	0.00
TRINITY_DN1207209_c0_g1	0.00	0.00	0.00	5.20	0.00	0.00	0.00	0.00	4.03	0.00
TRINITY_DN120720_c0_g1	0.00	0.00	0.00	0.00	0.00	0.00	0.00	0.00	0.00	0.00
TRINITY_DN1207210_c0_g1	0.00	0.00	0.77	2.36	4.74	0.00	0.71	2.88	2.99	0.00
TRINITY_DN1207215_c0_g1	0.00	0.00	0.00	0.00	0.00	0.00	0.00	0.00	0.00	0.00
TRINITY_DN1207217_c0_g1	0.00	0.00	0.00	0.00	0.00	10.23	0.00	0.00	0.00	0.00
TRINITY_DN1207218_c0_g1	0.00	0.00	0.00	0.00	0.00	0.00	0.00	0.00	3.34	0.00
TRINITY_DN1207219_c0_g1	0.00	0.00	0.00	0.00	0.00	0.00	0.00	0.00	0.00	0.00
TRINITY_DN1207220_c0_g1	0.00	0.00	0.00	0.00	54.72	0.00	0.00	0.00	0.00	0.00
TRINITY_DN1207221_c0_g1	0.00	3.14	2.52	2.32	0.00	0.00	0.00	1.17	3.66	0.00
TRINITY_DN1207222_c0_g1	0.00	0.00	0.00	0.00	0.00	0.00	0.00	0.00	0.00	0.00
TRINITY_DN1207224_c0_g1	0.00	0.00	0.00	0.00	8.78	8.81	0.00	0.00	0.00	0.00
TRINITY_DN1207225_c0_g1	0.00	0.00	0.00	0.00	0.00	0.00	0.00	0.00	0.00	0.00
TRINITY_DN1207226_c0_g1	0.00	0.00	0.00	0.00	0.00	0.00	0.00	0.00	0.00	0.00
TRINITY_DN1207229_c0_g1	0.00	0.00	0.00	0.00	0.00	0.00	0.00	0.00	0.00	0.00
TRINITY_DN120722_c1_g1	0.00	7.76	0.00	0.00	0.00	0.00	0.00	0.00	0.00	0.00
TRINITY_DN120722_c2_g1	0.00	0.00	0.00	0.00	0.00	0.00	0.00	0.00	0.00	0.00
TRINITY_DN120722_c4_g1	0.00	0.00	0.00	0.00	0.00	0.00	0.00	0.00	0.00	0.00
TRINITY_DN1207231_c0_g1	0.00	0.00	17.79	0.00	0.00	0.00	0.00	7.85	0.00	0.00
TRINITY_DN1207232_c0_g1	0.00	0.00	0.00	0.00	0.00	0.00	0.00	0.00	0.00	0.00
TRINITY_DN1207233_c0_g1	0.00	0.00	0.00	5.21	17.56	0.00	0.00	0.00	16.33	0.00
TRINITY_DN1207236_c0_g1	0.00	0.00	0.00	0.00	18.98	0.00	0.00	0.00	0.00	0.00
TRINITY_DN1207237_c0_g1	0.00	0.00	0.00	0.00	8.24	0.00	0.00	0.00	0.00	0.00
TRINITY_DN1207238_c0_g1	0.00	0.00	0.00	0.00	0.00	0.00	0.00	0.00	0.00	0.00
TRINITY_DN120723_c0_g1	0.00	0.00	0.00	0.00	0.00	0.00	0.00	0.00	12.44	0.00
TRINITY_DN120723_c1_g1	0.00	0.00	0.00	17.09	0.00	0.00	0.00	0.00	26.99	0.00
TRINITY_DN120723_c4_g1	0.00	0.00	33.68	0.00	0.00	0.00	0.00	0.00	0.00	0.00
TRINITY_DN1207241_c0_g1	0.00	0.00	0.00	1.75	0.00	0.00	0.00	0.00	5.40	0.00
TRINITY_DN1207241_c1_g1	0.00	0.00	0.00	11.24	0.00	0.00	0.00	0.00	17.81	0.00
TRINITY_DN1207242_c0_g1	0.00	0.00	58.22	0.00	0.00	0.00	0.00	0.00	0.00	0.00
TRINITY_DN1207245_c0_g1	0.00	0.00	0.00	2.19	1.83	0.00	0.00	0.00	6.88	1.63
TRINITY_DN1207247_c0_g1	0.00	0.00	0.00	0.00	0.00	0.00	0.00	0.00	0.00	0.00
TRINITY_DN1207248_c0_g1	0.00	2.39	8.66	0.00	2.92	0.00	0.00	0.00	6.97	0.00
TRINITY_DN1207249_c0_g1	0.00	0.00	35.33	0.00	0.00	0.00	0.00	0.00	0.00	0.00
TRINITY_DN120724_c0_g1	0.00	0.00	0.00	0.00	1.98	1.13	0.00	0.00	0.00	0.00
TRINITY_DN120724_c0_g2	0.00	0.00	40.31	9.63	0.00	0.00	0.00	0.00	0.00	0.00
TRINITY_DN1207250_c0_g1	0.00	0.00	0.00	0.00	0.00	0.00	0.00	0.00	0.00	0.00
TRINITY_DN1207251_c0_g1	0.00	0.00	0.00	0.00	12.00	0.00	0.00	0.00	5.62	0.00
TRINITY_DN1207252_c0_g1	0.00	0.00	6.22	2.20	9.16	0.00	1.45	0.00	10.82	0.00
TRINITY_DN1207253_c0_g1	0.00	13.94	11.30	10.22	16.97	5.69	0.00	9.95	31.69	0.00
TRINITY_DN1207257_c0_g1	0.00	0.00	0.00	0.00	0.00	10.86	0.00	0.00	8.70	0.00
TRINITY_DN1207258_c0_g1	0.00	11.20	0.00	16.72	0.00	0.00	10.99	0.00	0.00	10.88
TRINITY_DN1207258_c1_g1	0.00	0.00	0.00	0.00	0.00	0.00	0.00	0.00	0.00	0.00
TRINITY_DN1207259_c0_g1	0.00	0.00	0.00	0.00	0.00	0.00	0.00	0.00	0.00	0.00
TRINITY_DN120725_c0_g1	0.00	0.00	0.00	0.00	0.00	0.00	0.00	0.00	0.00	0.00
TRINITY_DN1207265_c0_g1	0.00	0.00	0.00	0.00	0.00	0.00	0.00	0.00	0.00	0.00
TRINITY_DN1207269_c0_g1	0.00	0.00	0.00	0.00	17.92	0.00	0.00	0.00	8.34	0.00
TRINITY_DN120726_c0_g1	0.00	0.00	0.00	0.00	0.00	0.00	0.00	0.00	0.00	0.00
TRINITY_DN120726_c0_g2	0.00	0.00	0.00	0.00	0.00	0.00	0.00	0.00	0.00	0.00
TRINITY_DN120726_c1_g1	0.00	0.00	0.00	0.00	0.00	0.00	0.00	0.00	0.00	0.00
TRINITY_DN120726_c2_g1	0.00	0.00	0.00	0.00	0.00	0.00	0.00	0.00	0.00	0.00
TRINITY_DN120726_c4_g1	0.00	0.00	0.00	0.00	24.83	0.00	0.00	0.00	5.80	0.00
TRINITY_DN1207270_c0_g1	0.00	0.00	0.00	0.00	0.00	0.00	0.00	0.00	2.21	0.00
TRINITY_DN1207272_c0_g1	0.00	0.00	0.00	0.00	0.00	0.00	0.00	0.00	5.85	0.00
TRINITY_DN1207273_c0_g1	0.00	0.00	8.27	0.00	0.00	0.00	0.00	7.29	0.00	0.00
TRINITY_DN1207274_c0_g1	0.00	12.82	0.00	0.00	0.00	20.90	0.00	0.00	0.00	0.00
TRINITY_DN1207277_c0_g1	0.00	0.00	0.00	1.81	0.44	0.00	0.00	0.00	9.44	0.00
TRINITY_DN1207278_c0_g1	0.00	0.00	0.00	26.48	0.00	0.00	0.00	0.00	0.00	0.00
TRINITY_DN1207279_c0_g1	0.00	0.00	0.00	0.00	0.00	2.36	2.16	0.00	9.02	0.00
TRINITY_DN1207280_c0_g1	0.00	0.00	0.00	4.06	0.00	0.00	0.00	0.00	0.00	0.00
TRINITY_DN1207282_c0_g1	0.00	0.00	0.00	0.00	0.00	0.00	0.00	0.00	0.00	0.00
TRINITY_DN1207283_c0_g1	0.00	3.32	10.00	6.87	18.36	0.00	0.00	1.83	17.29	0.00
TRINITY_DN1207284_c0_g1	0.00	0.00	0.00	10.39	0.00	0.00	0.00	0.00	0.00	0.00
TRINITY_DN1207288_c0_g1	0.00	0.00	0.00	0.00	0.00	0.00	0.00	0.00	0.00	0.00
TRINITY_DN1207289_c0_g1	0.00	0.00	0.00	0.00	0.00	0.00	0.00	0.00	0.00	0.00
TRINITY_DN120728_c0_g1	0.00	1.17	0.00	1.31	33.23	0.00	0.00	0.00	30.57	0.00
TRINITY_DN120728_c0_g2	0.00	0.00	28.69	0.00	28.73	0.00	0.00	0.00	26.84	0.00
TRINITY_DN1207290_c0_g1	0.00	0.00	0.00	0.00	0.00	0.00	0.00	0.00	0.00	0.00
TRINITY_DN1207291_c0_g1	0.00	0.00	0.00	0.00	0.00	0.00	0.00	0.00	0.00	0.00
TRINITY_DN1207292_c0_g1	0.00	1.08	10.37	0.00	5.32	0.00	0.00	1.21	11.48	0.00
TRINITY_DN1207294_c0_g1	0.00	0.00	0.00	7.85	0.00	0.00	0.00	0.00	0.00	0.00
TRINITY_DN1207295_c0_g1	0.00	0.00	0.00	0.00	0.00	0.00	0.00	0.00	0.00	0.00
TRINITY_DN1207296_c0_g1	1.80	0.00	6.30	2.57	4.28	0.00	0.00	1.92	4.03	0.00
TRINITY_DN1207298_c0_g1	0.00	0.00	0.00	0.00	0.00	0.00	0.00	0.00	0.00	0.00
TRINITY_DN120729_c1_g1	0.00	10.65	0.00	0.00	15.13	14.99	0.00	0.00	14.01	0.00
TRINITY_DN120729_c1_g2	0.00	0.00	4.78	0.00	9.59	0.00	0.00	8.43	0.00	4.25
TRINITY_DN120729_c4_g1	0.00	0.00	0.00	0.00	0.00	0.00	0.00	0.00	50.50	0.00
TRINITY_DN120729_c6_g1	0.00	0.00	0.00	0.00	0.00	0.00	0.00	0.00	0.00	0.00
TRINITY_DN120729_c8_g1	0.00	0.00	0.00	0.00	0.00	0.00	0.00	0.00	0.00	0.00
TRINITY_DN12072_c0_g1	0.62	25.72	69.88	40.33	108.09	37.72	17.78	18.07	61.54	2.74
TRINITY_DN12072_c0_g2	3.38	63.82	139.38	95.96	174.67	90.22	41.28	49.58	251.68	5.93
TRINITY_DN1207300_c0_g1	0.00	0.00	0.00	0.00	0.00	0.00	0.00	0.00	0.00	0.00
TRINITY_DN1207303_c0_g1	0.00	0.00	0.00	4.10	0.00	0.00	0.00	2.03	4.26	0.00
TRINITY_DN1207306_c0_g1	0.00	0.00	0.00	0.00	0.00	0.00	0.00	0.00	0.00	0.00
TRINITY_DN1207308_c0_g1	0.00	4.72	0.00	3.46	5.75	0.00	0.00	0.00	0.00	0.00
TRINITY_DN1207309_c0_g1	0.00	0.00	0.00	4.01	0.00	0.00	0.00	0.00	6.24	0.00
TRINITY_DN120730_c0_g1	0.00	0.00	0.00	4.06	13.55	27.35	0.00	0.00	25.29	0.00
TRINITY_DN120730_c1_g1	0.00	0.00	0.00	4.84	7.41	0.00	0.00	0.00	0.00	0.00
TRINITY_DN120730_c1_g3	0.00	0.00	0.00	0.00	0.00	0.00	0.00	0.00	0.00	0.00
TRINITY_DN120730_c3_g1	0.00	20.90	0.00	0.00	0.00	0.00	0.00	0.00	0.00	0.00
TRINITY_DN1207310_c0_g1	0.00	5.94	5.36	7.30	0.00	0.00	4.91	1.65	20.34	0.00
TRINITY_DN1207314_c0_g1	0.00	0.00	0.00	0.00	0.00	0.00	0.00	0.00	6.25	0.00
TRINITY_DN1207315_c0_g1	0.00	0.00	0.00	0.00	0.00	0.00	0.00	0.00	0.00	9.05
TRINITY_DN1207317_c0_g1	0.00	0.00	0.00	0.00	0.00	0.00	0.00	0.00	0.00	0.00
TRINITY_DN1207319_c0_g1	0.00	0.00	0.00	0.00	0.00	0.00	0.00	0.00	3.64	0.00
TRINITY_DN120731_c0_g1	0.00	4.54	16.52	0.00	22.06	0.00	0.00	0.00	0.00	0.00
TRINITY_DN120731_c1_g1	0.00	9.13	82.07	9.90	11.74	0.00	14.59	0.00	0.00	0.00
TRINITY_DN120731_c2_g1	0.00	0.00	0.00	0.00	0.00	0.00	0.00	0.00	0.00	0.00
TRINITY_DN1207320_c0_g1	0.00	0.00	0.00	0.00	6.04	2.99	0.00	0.00	3.36	0.00
TRINITY_DN1207321_c0_g1	0.00	0.00	0.00	0.00	0.00	5.22	0.00	0.00	0.00	0.00
TRINITY_DN1207323_c0_g1	0.00	0.00	0.00	0.00	0.00	0.00	0.00	0.00	0.00	0.00
TRINITY_DN1207325_c0_g1	0.00	0.00	7.45	0.00	22.43	0.00	0.00	0.00	0.00	0.00
TRINITY_DN1207326_c0_g1	0.00	0.00	0.00	0.00	4.98	1.62	0.00	0.00	0.00	0.00
TRINITY_DN1207327_c0_g1	0.00	0.00	0.00	0.00	0.00	0.00	0.00	0.00	0.00	0.00
TRINITY_DN1207330_c0_g1	0.00	3.20	0.00	2.35	15.61	0.00	0.00	0.00	7.30	0.00
TRINITY_DN1207331_c0_g1	0.00	0.00	0.00	8.10	0.00	0.00	0.00	0.00	0.12	0.00
TRINITY_DN1207333_c0_g1	0.00	0.00	0.00	0.00	0.00	0.00	0.00	0.00	0.00	0.00
TRINITY_DN1207335_c0_g1	0.00	0.00	12.26	3.69	14.85	0.00	0.00	0.00	0.00	0.00
TRINITY_DN1207336_c0_g1	0.00	0.00	0.00	0.00	0.00	0.00	0.00	0.00	0.00	0.00
TRINITY_DN1207338_c0_g1	0.00	0.00	4.97	0.00	14.95	0.00	4.48	0.00	7.38	0.00
TRINITY_DN1207339_c0_g1	0.00	0.00	0.00	0.00	0.00	0.00	0.00	0.00	0.00	0.00
TRINITY_DN120733_c0_g1	0.00	0.00	0.00	0.00	0.00	0.00	0.00	0.00	0.00	0.00
TRINITY_DN120733_c0_g3	0.00	0.00	0.00	0.00	0.00	0.00	0.00	0.00	8.83	0.00
TRINITY_DN120733_c0_g4	0.00	0.00	0.00	0.00	0.00	0.00	0.00	0.00	0.00	0.00
TRINITY_DN120733_c1_g1	0.00	0.00	0.00	0.00	0.00	0.00	0.00	0.00	0.00	0.00
TRINITY_DN120733_c1_g2	0.00	0.00	0.00	0.00	0.00	0.00	0.00	0.00	14.98	0.00
TRINITY_DN120733_c2_g1	0.00	0.00	19.01	0.00	0.00	0.00	0.00	0.00	18.16	0.00
TRINITY_DN120733_c3_g1	0.00	0.00	0.00	0.00	0.00	0.00	0.00	0.00	0.00	0.00
TRINITY_DN1207340_c0_g1	0.00	0.00	0.00	2.72	0.00	0.00	0.00	3.98	0.00	0.00
TRINITY_DN1207341_c0_g1	0.00	0.00	5.48	0.00	2.78	0.00	0.00	0.00	0.00	0.00
TRINITY_DN1207346_c0_g1	0.00	0.00	12.91	0.00	0.00	0.00	0.00	0.00	0.00	0.00
TRINITY_DN1207347_c0_g1	0.00	0.00	0.00	0.00	0.00	0.00	0.00	0.00	0.00	0.00
TRINITY_DN1207349_c0_g1	0.00	0.00	0.00	0.00	0.00	0.00	0.00	0.00	0.00	0.00
TRINITY_DN120734_c1_g1	0.00	0.00	0.00	1.64	8.16	0.00	0.00	0.00	0.00	0.00
TRINITY_DN120734_c1_g2	0.00	0.00	0.00	12.41	14.95	0.00	0.00	6.55	2.69	0.00
TRINITY_DN120734_c3_g1	0.00	0.00	0.00	0.00	0.00	0.00	0.00	12.45	0.00	0.00
TRINITY_DN120734_c6_g1	0.00	0.00	0.00	0.00	0.00	0.00	0.00	0.00	0.00	0.00
TRINITY_DN1207353_c0_g1	0.00	0.00	0.00	0.00	4.78	0.00	0.00	0.00	8.93	0.00
TRINITY_DN1207354_c0_g1	0.00	0.00	21.28	6.38	21.65	10.82	9.56	9.51	0.00	0.00
TRINITY_DN1207356_c0_g1	0.00	3.37	8.16	2.47	12.32	8.20	0.00	0.00	0.00	0.00
TRINITY_DN1207358_c0_g1	0.00	1.97	0.00	0.00	0.00	4.76	0.00	2.16	3.34	0.00
TRINITY_DN120735_c0_g1	0.00	0.00	0.00	0.00	14.41	0.00	0.00	0.00	0.00	0.00
TRINITY_DN120735_c0_g2	0.00	0.00	0.00	8.69	0.00	0.00	4.44	8.13	5.24	0.00
TRINITY_DN1207361_c0_g1	0.00	0.00	0.00	0.00	0.00	0.00	0.00	0.00	0.00	0.00
TRINITY_DN1207362_c0_g1	0.00	0.00	7.64	4.57	0.00	0.00	0.00	0.00	0.00	0.00
TRINITY_DN1207364_c0_g1	0.00	0.00	0.00	0.00	0.00	0.00	0.00	0.00	5.92	0.00
TRINITY_DN1207365_c0_g1	0.00	0.00	0.00	0.00	0.00	0.00	0.00	0.00	24.62	3.33
TRINITY_DN1207366_c0_g1	0.00	0.00	0.00	0.00	0.00	0.00	0.00	0.00	8.08	0.00
TRINITY_DN1207367_c0_g1	0.00	0.00	14.90	0.00	0.00	0.00	0.00	0.00	9.32	0.00
TRINITY_DN1207368_c0_g1	0.00	0.00	30.27	0.00	0.00	0.00	0.00	0.00	0.00	0.00
TRINITY_DN1207369_c0_g1	0.00	0.00	66.21	19.95	0.00	0.00	0.00	0.00	0.00	0.00
TRINITY_DN120736_c2_g1	0.00	0.00	0.00	0.00	0.00	0.00	0.00	0.00	0.00	0.00
TRINITY_DN120736_c2_g2	0.00	0.00	0.00	0.00	0.00	0.00	0.00	0.00	0.00	0.00
TRINITY_DN120736_c3_g1	0.00	0.00	0.00	0.00	0.00	0.00	0.00	0.00	0.00	0.00
TRINITY_DN120736_c4_g1	0.00	0.00	0.00	7.91	0.00	0.00	0.00	0.00	0.00	0.00
TRINITY_DN120736_c5_g1	0.00	0.00	0.00	21.57	0.00	0.00	0.00	0.00	0.00	0.00
TRINITY_DN120736_c7_g1	0.00	0.00	0.00	0.00	0.00	0.00	0.00	0.00	0.00	0.00
TRINITY_DN1207370_c0_g1	0.00	0.00	0.00	2.30	7.63	0.00	0.00	0.00	7.14	3.37
TRINITY_DN1207371_c0_g1	0.00	0.00	0.00	0.00	0.00	0.00	0.00	0.00	0.00	0.00
TRINITY_DN1207372_c0_g1	0.00	2.65	0.00	0.00	1.63	3.19	0.00	1.47	7.69	0.00
TRINITY_DN1207373_c0_g1	0.00	0.00	0.00	0.00	0.00	0.00	13.17	0.00	0.00	0.00
TRINITY_DN1207374_c0_g1	0.00	0.00	0.00	0.00	0.00	0.00	0.00	0.00	0.00	0.00
TRINITY_DN1207375_c0_g1	0.00	0.00	0.00	0.00	3.38	0.00	0.00	0.00	3.17	0.00
TRINITY_DN1207376_c0_g1	0.00	0.00	0.00	0.00	0.00	0.00	0.00	0.00	0.00	0.00
TRINITY_DN1207377_c0_g1	0.00	0.00	0.00	0.00	0.00	0.00	0.00	0.00	0.00	0.00
TRINITY_DN1207378_c0_g1	0.00	0.00	0.00	0.00	0.00	0.00	0.00	0.00	4.98	0.00
TRINITY_DN1207379_c0_g1	0.00	0.00	11.13	33.35	0.00	11.28	0.00	0.00	0.00	0.00
TRINITY_DN120737_c0_g1	0.00	0.00	0.00	0.00	0.00	0.00	0.00	0.00	0.00	0.00
TRINITY_DN120737_c0_g2	0.00	0.00	0.00	0.00	0.00	0.00	0.00	0.00	0.00	0.00
TRINITY_DN1207381_c0_g1	0.00	0.00	0.00	0.00	0.00	0.00	0.00	0.00	0.00	0.00
TRINITY_DN1207382_c0_g1	0.00	0.00	0.00	0.00	0.00	0.00	0.00	0.00	0.00	0.00
TRINITY_DN1207386_c0_g1	0.00	0.00	0.00	2.19	10.90	0.00	0.00	3.22	10.22	0.00
TRINITY_DN1207387_c0_g1	0.00	0.00	0.00	2.26	0.00	1.84	1.69	0.00	0.00	0.00
TRINITY_DN1207388_c0_g1	0.00	0.00	0.00	0.00	0.00	0.00	0.00	0.00	16.44	3.89
TRINITY_DN1207389_c0_g1	0.00	0.00	0.00	4.77	0.00	0.00	0.00	0.00	0.00	0.00
TRINITY_DN120738_c0_g1	0.00	10.12	30.42	11.07	40.34	4.72	6.78	6.74	67.26	0.00
TRINITY_DN1207390_c0_g1	0.00	5.48	0.00	0.00	16.72	0.00	3.02	0.00	12.56	0.00
TRINITY_DN1207392_c0_g1	0.00	0.00	0.00	0.00	0.00	0.00	13.95	0.00	14.82	0.00
TRINITY_DN1207393_c0_g1	0.00	0.00	0.00	5.76	23.90	0.00	4.30	4.20	0.00	0.00
TRINITY_DN1207396_c0_g1	0.00	0.00	46.42	7.12	0.00	0.00	0.00	0.00	0.00	0.00
TRINITY_DN1207399_c0_g1	0.00	0.00	0.00	0.00	0.00	0.00	0.00	0.00	0.00	0.00
TRINITY_DN120739_c0_g1	0.00	0.00	21.88	8.41	0.00	0.00	0.00	2.54	18.52	0.00
TRINITY_DN120739_c1_g1	0.00	1.68	0.00	0.00	14.49	2.03	3.72	0.00	0.00	0.00
TRINITY_DN120739_c2_g1	0.00	0.00	0.00	0.00	0.00	0.00	0.00	0.00	0.00	0.00
TRINITY_DN12073_c0_g1	9.75	94.46	205.92	133.08	421.05	126.85	68.56	109.67	657.68	25.50
TRINITY_DN12073_c0_g2	0.00	0.00	0.00	0.00	7.17	7.14	0.00	0.00	15.63	0.00
TRINITY_DN12073_c4_g1	0.00	0.00	0.00	0.00	0.00	0.00	0.00	0.00	0.00	0.00
TRINITY_DN1207400_c0_g1	0.00	0.00	0.00	0.00	0.00	0.00	0.00	0.00	13.42	0.00
TRINITY_DN1207401_c0_g1	0.00	0.00	0.00	0.00	0.00	6.03	0.00	0.00	0.00	0.00
TRINITY_DN1207402_c0_g1	0.00	0.00	0.00	0.00	0.00	0.00	0.00	0.00	0.00	0.00
TRINITY_DN1207403_c0_g1	0.00	0.00	0.00	0.00	0.00	0.00	0.00	0.00	0.00	0.00
TRINITY_DN1207406_c0_g1	0.00	0.00	0.00	2.67	0.00	0.00	0.00	0.00	0.00	0.00
TRINITY_DN1207407_c0_g1	0.00	0.00	0.00	0.00	0.00	0.00	0.00	0.00	0.00	0.00
TRINITY_DN1207408_c0_g1	0.00	0.00	0.00	0.00	0.00	0.00	0.00	0.00	18.17	0.00
TRINITY_DN1207409_c0_g1	0.00	0.00	0.00	0.00	0.00	0.00	0.00	0.00	0.00	0.00
TRINITY_DN1207413_c0_g1	0.00	0.00	0.00	0.00	0.00	0.00	0.00	0.00	0.00	0.00
TRINITY_DN1207417_c0_g1	0.00	0.00	0.00	0.00	16.01	0.00	0.00	0.00	0.00	0.00
TRINITY_DN1207418_c0_g1	0.00	0.00	26.26	0.00	26.32	0.00	4.73	0.00	4.92	0.00
TRINITY_DN1207419_c0_g1	0.00	0.00	0.00	0.00	0.00	0.00	0.00	0.00	0.00	0.00
TRINITY_DN120741_c2_g1	0.00	0.00	0.00	0.00	0.00	0.00	0.00	0.00	0.00	0.00
TRINITY_DN120741_c2_g2	0.00	0.00	0.00	0.00	0.00	0.00	0.00	0.00	0.00	0.00
TRINITY_DN120741_c2_g3	0.00	8.08	0.00	0.00	18.96	29.66	8.72	0.00	0.00	0.00
TRINITY_DN120741_c2_g4	0.00	0.00	0.00	13.15	22.31	0.00	0.00	4.80	10.22	0.00
TRINITY_DN120741_c5_g1	0.00	27.43	35.30	20.15	76.96	41.79	13.02	11.07	82.32	0.00
TRINITY_DN1207420_c0_g1	0.00	0.00	3.70	6.75	7.45	7.42	0.00	0.00	10.47	0.00
TRINITY_DN1207422_c0_g1	0.00	0.00	0.00	0.00	0.00	0.00	0.00	0.00	0.00	0.00
TRINITY_DN1207423_c0_g1	0.00	0.00	0.00	0.00	0.00	0.00	0.00	0.00	0.00	0.00
TRINITY_DN1207424_c0_g1	0.00	0.00	0.00	0.00	0.00	25.80	0.00	0.00	12.00	11.27
TRINITY_DN1207425_c0_g1	0.00	0.00	0.00	0.00	0.00	0.00	0.00	0.00	0.00	0.00
TRINITY_DN1207427_c0_g1	0.00	0.00	0.28	0.00	5.11	0.00	0.00	0.00	0.00	0.00
TRINITY_DN1207429_c0_g1	0.00	0.00	0.00	0.00	0.00	0.00	0.00	0.00	0.00	0.00
TRINITY_DN120742_c0_g1	0.00	0.00	0.00	0.00	0.00	0.00	0.00	0.00	0.00	0.00
TRINITY_DN120742_c0_g2	0.00	0.00	0.00	0.00	0.00	0.00	0.00	0.00	0.00	0.00
TRINITY_DN1207431_c0_g1	0.00	0.00	0.00	5.37	0.00	0.00	4.01	0.00	0.00	0.00
TRINITY_DN1207432_c0_g1	0.00	0.00	0.00	0.00	11.18	0.00	9.85	0.00	20.74	0.00
TRINITY_DN1207433_c0_g1	0.00	0.00	0.00	0.00	0.00	0.00	0.00	0.00	0.00	0.00
TRINITY_DN1207434_c0_g1	0.00	5.15	6.20	0.00	29.51	2.07	5.68	0.00	5.64	0.00
TRINITY_DN1207435_c0_g1	0.00	0.00	0.00	2.58	4.29	4.29	0.00	0.00	0.00	0.00
TRINITY_DN1207436_c0_g1	0.00	0.00	0.00	1.87	0.00	0.00	2.79	0.00	2.91	0.00
TRINITY_DN1207438_c0_g1	0.00	0.00	0.00	0.00	0.00	0.00	0.00	0.00	0.00	0.00
TRINITY_DN120743_c0_g1	0.00	0.00	0.00	6.75	0.00	0.00	0.00	0.00	21.28	0.00
TRINITY_DN120743_c2_g1	0.00	0.00	0.00	0.00	0.00	0.00	0.00	0.00	0.00	0.00
TRINITY_DN1207441_c0_g1	0.00	0.00	0.00	0.00	0.00	0.00	0.00	0.00	0.00	0.00
TRINITY_DN1207442_c0_g1	0.00	0.00	0.00	0.00	0.00	0.00	0.00	0.00	0.00	0.00
TRINITY_DN1207443_c0_g1	0.00	0.00	0.00	0.00	0.00	0.00	0.00	0.00	6.68	0.00
TRINITY_DN1207444_c0_g1	0.00	0.00	0.00	0.00	0.00	0.00	0.00	0.00	0.00	0.00
TRINITY_DN1207446_c0_g1	0.00	0.00	0.00	0.00	0.00	0.00	0.00	0.00	0.00	0.00
TRINITY_DN1207447_c0_g1	0.00	0.00	3.89	3.58	7.94	3.90	0.00	0.00	14.96	0.00
TRINITY_DN1207448_c0_g1	0.00	0.00	0.00	0.00	0.00	0.00	0.00	0.00	0.00	15.59
TRINITY_DN120744_c0_g1	0.00	0.00	0.00	0.00	0.00	0.00	0.00	0.00	0.00	0.00
TRINITY_DN120744_c0_g2	0.00	0.00	0.00	0.00	0.00	0.00	0.00	0.00	0.00	0.00
TRINITY_DN1207450_c0_g1	0.00	0.00	0.00	0.00	0.00	0.00	0.00	0.00	0.00	0.00
TRINITY_DN1207451_c0_g1	0.00	0.00	0.00	8.16	0.00	0.00	0.00	0.00	6.35	0.00
TRINITY_DN1207452_c0_g1	0.00	0.00	0.00	0.00	0.00	0.00	0.00	0.00	0.00	0.00
TRINITY_DN1207453_c0_g1	0.00	0.00	0.00	0.00	0.00	0.00	0.00	0.00	0.00	0.00
TRINITY_DN1207455_c0_g1	0.00	0.00	0.00	0.00	0.00	0.00	0.00	0.00	0.00	0.00
TRINITY_DN1207456_c0_g1	0.00	0.00	2.74	8.36	3.41	0.00	4.99	0.00	9.64	0.00
TRINITY_DN1207457_c0_g1	0.00	0.00	0.00	0.00	0.00	18.92	0.00	0.00	0.00	0.00
TRINITY_DN120745_c0_g1	0.00	0.00	0.00	0.00	0.00	0.00	0.00	0.00	0.00	0.00
TRINITY_DN120745_c1_g1	0.00	0.00	0.00	0.00	0.00	0.00	0.00	0.00	0.00	0.00
TRINITY_DN120745_c2_g1	0.00	0.00	0.00	0.00	18.08	0.00	0.00	0.00	0.00	0.00
TRINITY_DN1207460_c0_g1	0.00	0.00	0.00	0.00	28.83	0.00	0.00	0.00	0.00	0.00
TRINITY_DN1207461_c0_g1	0.00	0.00	0.00	6.16	0.00	10.26	0.00	0.00	0.00	0.00
TRINITY_DN1207463_c0_g1	0.00	0.00	0.00	15.54	0.00	0.00	0.00	0.00	0.00	0.00
TRINITY_DN1207464_c0_g1	0.00	0.00	0.00	5.95	0.00	0.00	0.00	5.84	3.08	0.00
TRINITY_DN1207466_c0_g1	0.00	14.69	0.00	0.00	0.00	0.00	0.00	5.25	16.71	0.00
TRINITY_DN1207468_c0_g1	0.00	2.07	0.00	2.73	2.27	4.46	0.00	0.00	2.14	2.01
TRINITY_DN1207469_c0_g1	0.00	0.00	0.00	0.00	0.00	0.00	0.00	0.00	0.00	0.00
TRINITY_DN120746_c0_g1	0.00	0.00	59.98	0.00	0.00	0.00	0.00	0.00	0.00	0.00
TRINITY_DN120746_c1_g1	0.00	54.28	16.25	0.00	0.00	0.00	0.00	0.00	30.85	0.00
TRINITY_DN120746_c3_g1	0.00	0.00	0.00	0.00	0.00	0.00	0.00	0.00	29.43	0.00
TRINITY_DN1207470_c0_g1	0.00	0.00	0.00	0.00	0.00	0.00	0.00	0.00	12.01	0.00
TRINITY_DN1207471_c0_g1	0.00	0.00	10.42	0.00	0.00	0.00	0.00	0.00	0.00	0.00
TRINITY_DN1207472_c0_g1	0.00	0.00	0.00	0.00	0.00	0.00	0.00	0.00	0.00	0.00
TRINITY_DN1207474_c0_g1	0.00	0.00	0.00	0.00	0.00	0.00	0.00	0.00	6.03	0.00
TRINITY_DN1207475_c0_g1	0.00	0.00	0.00	0.00	0.00	0.00	0.00	0.00	0.00	0.00
TRINITY_DN1207478_c0_g1	0.00	0.00	0.00	0.00	10.82	0.00	0.00	0.00	30.18	0.00
TRINITY_DN1207479_c0_g1	0.00	0.00	0.00	0.00	0.00	0.00	0.00	0.00	0.00	0.00
TRINITY_DN120747_c0_g1	0.00	0.00	0.00	0.00	0.00	0.00	0.00	0.00	9.70	0.00
TRINITY_DN1207481_c0_g1	0.00	0.00	0.00	0.00	0.00	12.64	0.00	0.00	5.25	0.00
TRINITY_DN1207486_c0_g1	0.00	0.00	0.00	0.00	0.00	0.00	6.59	0.00	6.90	0.00
TRINITY_DN1207487_c0_g1	0.00	0.00	0.00	0.00	0.00	0.00	0.00	0.00	0.00	0.00
TRINITY_DN1207488_c0_g1	0.00	0.00	0.00	0.00	0.00	0.00	0.00	14.99	0.00	0.00
TRINITY_DN1207489_c0_g1	0.00	0.00	0.00	0.00	0.00	0.00	0.00	0.00	0.00	0.00
TRINITY_DN120748_c0_g1	0.00	0.00	0.00	0.00	0.00	0.00	0.00	0.00	0.00	0.00
TRINITY_DN120748_c11_g1	0.00	0.00	0.00	0.00	0.00	0.00	0.00	13.36	28.02	0.00
TRINITY_DN120748_c12_g1	0.00	0.00	0.00	0.00	0.00	0.00	0.00	0.00	0.00	0.00
TRINITY_DN120748_c1_g4	0.00	0.00	0.00	0.00	0.00	0.00	0.00	0.00	6.66	0.00
TRINITY_DN120748_c1_g5	0.00	3.82	0.00	0.00	4.65	0.00	0.00	0.00	8.69	0.00
TRINITY_DN120748_c4_g1	0.00	0.00	30.70	24.44	10.37	0.00	9.15	0.00	48.20	0.00
TRINITY_DN1207491_c0_g1	0.00	0.00	0.00	1.88	15.60	0.00	0.00	2.77	5.86	0.00
TRINITY_DN1207492_c0_g1	0.00	0.00	0.00	0.00	19.24	0.00	0.00	0.00	35.62	0.00
TRINITY_DN1207493_c0_g1	0.00	0.00	6.77	0.00	14.41	0.00	0.00	0.00	6.32	0.00
TRINITY_DN1207494_c0_g1	0.00	0.00	0.00	12.24	0.00	0.00	0.00	0.00	0.00	0.00
TRINITY_DN1207495_c0_g1	6.03	0.00	0.00	0.00	0.00	0.00	0.00	0.00	0.00	0.00
TRINITY_DN1207497_c0_g1	0.00	0.00	0.00	0.00	0.00	0.00	0.00	0.00	0.00	0.00
TRINITY_DN1207498_c0_g1	0.00	0.00	0.00	0.00	0.00	13.17	0.00	0.00	0.00	0.00
TRINITY_DN120749_c1_g1	9.55	0.00	11.07	0.00	0.00	0.00	0.00	0.00	0.00	0.00
TRINITY_DN12074_c0_g1	0.00	0.00	27.34	18.69	56.02	0.00	0.00	0.00	70.31	0.00
TRINITY_DN12074_c0_g2	0.00	12.20	26.39	50.57	15.01	14.86	13.08	13.24	105.75	13.04
TRINITY_DN1207500_c0_g1	0.00	0.00	0.00	0.00	0.00	0.00	0.00	0.00	4.26	0.00
TRINITY_DN1207501_c0_g1	0.00	0.00	0.00	0.00	0.00	0.00	0.00	0.00	0.00	0.00
TRINITY_DN1207507_c0_g1	0.00	0.00	0.00	3.87	6.46	0.00	0.00	0.00	0.00	0.00
TRINITY_DN1207509_c0_g1	0.00	0.00	0.00	0.00	0.00	0.00	0.00	0.00	0.00	0.00
TRINITY_DN120750_c0_g1	0.00	0.00	89.07	0.00	0.00	0.00	0.00	0.00	14.13	0.00
TRINITY_DN120750_c0_g2	0.00	0.00	0.00	11.33	19.43	0.00	0.00	0.00	0.00	0.00
TRINITY_DN120750_c1_g1	0.00	0.00	0.00	0.00	0.00	0.00	7.61	0.00	0.00	0.00
TRINITY_DN120750_c2_g1	0.00	0.00	0.00	5.28	0.00	0.00	0.00	0.00	11.97	0.00
TRINITY_DN1207510_c0_g1	0.00	0.00	0.00	3.41	0.00	0.00	0.00	0.00	0.00	0.00
TRINITY_DN1207513_c0_g1	0.00	0.00	0.00	0.00	0.00	0.00	0.00	3.27	3.46	0.00
TRINITY_DN1207517_c0_g1	17.57	0.00	19.40	0.00	20.00	0.00	0.00	0.00	18.51	0.00
TRINITY_DN1207518_c0_g1	0.00	0.00	0.00	0.00	9.86	9.80	0.00	0.00	3.08	0.00
TRINITY_DN120751_c0_g1	0.00	0.00	4.66	0.00	0.00	0.00	0.00	0.00	0.00	0.00
TRINITY_DN1207520_c0_g1	0.00	0.00	0.00	20.26	25.65	0.00	0.00	0.00	31.80	0.00
TRINITY_DN1207521_c0_g1	0.00	0.00	0.00	0.00	0.00	0.00	0.00	0.00	0.00	0.00
TRINITY_DN1207522_c0_g1	0.00	0.00	53.27	0.00	0.00	0.00	0.00	0.00	0.00	0.00
TRINITY_DN1207523_c0_g1	0.00	0.00	0.00	1.70	0.00	0.00	0.00	0.00	5.31	0.00
TRINITY_DN1207525_c0_g1	0.00	0.00	0.00	0.00	0.00	0.00	0.00	0.00	0.00	0.00
TRINITY_DN1207528_c0_g1	0.00	0.00	10.77	0.00	0.00	0.00	0.00	0.00	0.00	0.00
TRINITY_DN1207529_c0_g1	0.00	0.00	0.00	0.00	0.00	0.00	0.00	0.00	34.32	0.00
TRINITY_DN120752_c0_g1	0.00	0.00	0.00	0.00	0.00	6.50	0.00	0.00	6.03	0.00
TRINITY_DN120752_c1_g1	0.00	0.00	0.00	0.00	0.00	0.00	0.00	0.00	0.00	0.00
TRINITY_DN120752_c2_g1	0.00	0.00	0.00	0.00	0.00	0.00	0.00	0.00	0.00	0.00
TRINITY_DN1207530_c0_g1	0.00	0.00	15.65	0.00	0.00	0.00	0.00	0.00	0.00	0.00
TRINITY_DN1207532_c0_g1	0.00	0.00	0.00	17.09	0.00	0.00	0.00	0.00	0.00	0.00
TRINITY_DN1207535_c0_g1	0.00	8.63	0.00	0.00	0.00	0.00	0.00	27.82	0.00	0.00
TRINITY_DN1207540_c0_g1	0.00	0.00	0.00	0.00	0.00	0.00	0.00	0.00	0.00	0.00
TRINITY_DN1207541_c0_g1	0.00	0.00	0.00	0.00	0.00	0.00	0.00	0.00	0.00	0.00
TRINITY_DN1207542_c0_g1	0.00	0.00	0.00	2.80	0.00	4.57	0.00	0.00	0.00	2.07
TRINITY_DN1207543_c0_g1	0.00	0.00	0.00	0.00	0.00	0.00	0.00	0.00	0.00	0.00
TRINITY_DN1207549_c0_g1	0.00	0.00	0.00	0.00	0.00	0.00	0.00	0.00	12.72	0.00
TRINITY_DN120754_c0_g1	0.00	4.19	0.00	1.03	0.00	0.00	0.00	2.28	0.00	0.00
TRINITY_DN1207550_c0_g1	0.00	3.33	2.01	0.00	8.19	0.00	0.00	0.00	7.71	1.82
TRINITY_DN1207551_c0_g1	0.00	0.00	4.13	0.00	8.32	0.00	0.00	0.00	3.88	0.00
TRINITY_DN1207552_c0_g1	0.00	0.00	0.00	10.55	0.00	0.00	0.00	0.00	0.00	0.00
TRINITY_DN1207555_c0_g1	0.00	0.00	0.00	0.00	7.52	0.00	0.00	0.00	0.00	0.00
TRINITY_DN1207558_c0_g1	0.00	0.00	0.00	0.00	0.00	0.00	0.00	0.00	0.00	0.00
TRINITY_DN120755_c0_g1	6.00	29.08	92.90	46.04	131.29	43.90	13.88	24.50	146.00	7.96
TRINITY_DN120755_c0_g2	0.00	0.00	32.51	0.00	0.00	0.00	0.00	0.00	0.00	0.00
TRINITY_DN120755_c0_g3	0.00	0.00	0.00	0.00	0.00	0.00	0.00	0.00	0.00	0.00
TRINITY_DN120755_c1_g1	0.00	0.00	0.00	1.42	3.55	0.00	0.00	0.00	7.35	0.00
TRINITY_DN120755_c2_g1	0.00	16.73	15.24	0.00	10.18	0.00	0.00	0.00	23.80	0.00
TRINITY_DN1207561_c0_g1	0.00	0.00	0.00	0.00	0.00	0.00	0.00	0.00	0.00	0.00
TRINITY_DN1207562_c0_g1	0.00	0.00	4.14	2.51	0.00	0.00	0.00	0.00	0.00	0.00
TRINITY_DN1207563_c0_g1	0.00	0.00	0.00	0.00	0.00	0.00	0.00	0.00	0.00	0.00
TRINITY_DN1207564_c0_g1	0.00	0.00	0.00	0.00	0.00	0.00	0.00	0.00	0.00	0.00
TRINITY_DN1207566_c0_g1	0.00	4.24	0.00	6.22	0.00	0.00	0.00	0.00	4.83	0.00
TRINITY_DN1207568_c0_g1	0.00	0.00	0.00	0.00	0.00	0.00	5.10	0.00	10.61	0.00
TRINITY_DN1207569_c0_g1	0.00	0.00	0.00	0.00	0.00	0.00	0.00	0.00	0.00	0.00
TRINITY_DN120756_c0_g1	0.00	0.00	0.00	0.00	0.00	0.00	0.00	0.00	81.62	12.73
TRINITY_DN120756_c0_g2	0.00	0.00	0.00	0.00	0.00	0.00	0.00	0.00	0.00	0.00
TRINITY_DN1207570_c0_g1	0.00	0.00	0.00	0.00	0.00	0.00	0.00	0.00	12.00	0.00
TRINITY_DN1207571_c0_g1	0.00	0.00	0.00	13.50	0.00	0.00	0.00	0.00	31.93	0.00
TRINITY_DN1207572_c0_g1	0.00	0.00	0.00	7.91	6.61	0.00	0.00	0.00	6.16	0.00
TRINITY_DN1207573_c0_g1	0.00	0.00	0.00	0.00	0.00	0.00	0.00	0.00	10.41	0.00
TRINITY_DN1207575_c0_g1	0.00	0.79	0.00	1.58	2.92	0.00	0.87	0.00	2.70	0.00
TRINITY_DN1207578_c0_g1	0.00	0.00	0.00	0.00	0.00	0.00	0.00	0.00	0.00	0.00
TRINITY_DN120757_c1_g1	0.00	0.00	0.00	0.00	0.00	15.36	0.00	0.00	7.10	0.00
TRINITY_DN1207580_c0_g1	0.00	0.00	0.00	0.00	0.00	0.00	0.00	0.00	0.00	0.00
TRINITY_DN1207582_c0_g1	0.00	0.00	9.91	4.03	10.01	0.00	0.00	2.96	3.13	0.00
TRINITY_DN1207583_c0_g1	0.00	0.00	0.00	0.00	0.00	0.00	0.00	0.00	0.00	0.00
TRINITY_DN1207584_c0_g1	0.00	0.00	0.00	0.00	0.00	0.00	0.00	0.00	0.00	0.00
TRINITY_DN1207585_c0_g1	0.00	0.00	0.00	1.05	0.00	0.66	0.00	0.00	7.45	0.00
TRINITY_DN1207587_c0_g1	0.00	0.00	0.00	0.00	11.84	0.00	0.00	0.00	0.00	0.00
TRINITY_DN1207589_c0_g1	0.00	0.00	0.00	0.00	0.00	0.00	0.00	0.00	0.00	0.00
TRINITY_DN120758_c0_g1	0.00	0.00	0.00	0.00	0.00	0.00	0.00	0.00	10.22	0.00
TRINITY_DN1207591_c0_g1	0.00	0.00	0.00	0.00	0.00	0.00	0.00	0.00	0.00	0.00
TRINITY_DN1207593_c0_g1	0.00	9.71	0.00	7.02	0.00	0.00	0.00	0.00	33.16	0.00
TRINITY_DN1207596_c0_g1	0.00	0.00	0.00	0.00	0.00	0.00	0.00	0.00	0.00	0.00
TRINITY_DN1207597_c0_g1	0.00	0.00	0.00	4.28	0.00	7.24	0.00	0.00	26.72	0.00
TRINITY_DN1207598_c0_g1	0.00	0.00	0.00	0.00	0.00	0.00	0.00	0.00	6.01	0.00
TRINITY_DN120759_c0_g1	0.00	0.00	0.00	0.00	0.00	0.00	0.00	0.00	0.00	0.00
TRINITY_DN120759_c0_g2	0.00	0.00	19.55	34.31	0.00	0.00	0.00	0.00	0.00	6.26
TRINITY_DN12075_c0_g1	0.00	4.34	29.22	0.00	24.93	0.00	0.00	5.49	9.88	0.00
TRINITY_DN12075_c1_g1	0.00	0.00	0.00	14.04	12.97	14.36	0.00	0.45	18.10	0.00
TRINITY_DN1207600_c0_g1	0.00	0.00	6.42	0.00	0.00	0.00	0.00	0.00	6.01	0.00
TRINITY_DN1207603_c0_g1	0.00	0.00	0.00	0.00	0.00	0.00	0.00	0.00	0.00	0.00
TRINITY_DN1207604_c0_g1	0.00	0.00	0.00	1.89	3.13	0.00	0.00	0.00	0.00	0.00
TRINITY_DN1207607_c0_g1	0.00	0.00	0.00	0.00	0.00	0.00	0.00	0.00	7.99	0.00
TRINITY_DN1207608_c0_g1	0.00	0.00	0.00	0.00	0.00	0.00	0.00	0.00	10.82	0.00
TRINITY_DN120760_c1_g1	0.00	0.00	0.00	0.00	0.00	0.00	0.00	0.00	0.00	0.00
TRINITY_DN1207610_c0_g1	0.00	0.00	0.00	0.00	0.00	0.00	0.00	0.00	0.00	0.00
TRINITY_DN1207612_c0_g1	0.00	0.00	0.00	0.00	0.00	0.00	0.00	0.00	0.00	0.00
TRINITY_DN1207614_c0_g1	0.00	0.00	21.42	0.00	0.00	0.00	0.00	0.00	0.00	0.00
TRINITY_DN1207615_c0_g1	0.00	0.00	0.00	7.52	4.99	0.00	0.00	0.00	8.87	2.22
TRINITY_DN1207618_c0_g1	0.00	8.53	10.30	0.00	0.00	0.00	0.00	0.00	0.00	0.00
TRINITY_DN1207619_c0_g1	0.00	5.79	0.00	0.00	0.00	0.00	0.00	0.00	0.00	0.00
TRINITY_DN1207621_c0_g1	2.58	0.00	0.00	0.67	6.18	6.14	8.36	0.00	3.53	2.74
TRINITY_DN1207622_c0_g1	0.00	0.00	0.00	0.00	8.42	0.00	0.00	0.00	0.00	0.00
TRINITY_DN1207623_c0_g1	0.00	0.00	0.00	0.00	0.00	0.00	0.00	0.00	0.00	0.00
TRINITY_DN1207624_c0_g1	0.00	0.00	0.00	0.00	4.50	0.00	1.50	0.00	0.00	0.00
TRINITY_DN1207626_c0_g1	0.00	0.00	0.00	0.00	0.00	0.00	0.00	0.00	0.00	0.00
TRINITY_DN1207627_c0_g1	0.00	0.00	0.00	0.00	0.00	0.00	0.00	0.00	44.14	0.00
TRINITY_DN120762_c0_g1	0.00	0.00	0.00	0.00	0.00	0.00	0.00	0.00	0.00	0.00
TRINITY_DN1207630_c0_g1	0.00	1.86	0.00	1.37	0.00	2.25	0.00	0.00	0.00	0.00
TRINITY_DN1207631_c0_g1	0.00	0.00	0.00	0.00	0.00	0.00	0.00	0.00	16.56	0.00
TRINITY_DN1207632_c0_g1	0.00	0.00	33.93	0.00	0.00	34.53	0.00	0.00	0.00	0.00
TRINITY_DN1207633_c0_g1	0.00	0.00	0.00	0.00	0.00	0.00	0.00	0.00	4.01	0.00
TRINITY_DN1207634_c0_g1	0.00	0.00	135.79	0.00	15.49	0.00	0.00	0.00	0.00	0.00
TRINITY_DN1207636_c0_g1	0.00	0.00	0.00	10.19	0.00	0.00	0.00	0.00	0.00	0.00
TRINITY_DN1207637_c0_g1	0.00	0.00	16.12	0.00	49.85	0.00	0.00	0.00	0.00	0.00
TRINITY_DN120763_c0_g1	0.00	0.00	0.00	0.00	16.62	0.00	0.00	0.00	0.00	0.00
TRINITY_DN1207640_c0_g1	0.00	0.00	0.00	0.00	4.83	0.00	0.00	0.00	9.02	0.00
TRINITY_DN1207641_c0_g1	0.00	0.00	12.12	2.50	6.46	2.04	0.00	0.00	3.92	0.00
TRINITY_DN1207642_c0_g1	0.00	0.00	0.00	0.00	0.00	0.00	2.23	0.00	2.33	0.00
TRINITY_DN1207643_c0_g1	0.00	0.00	0.00	0.00	0.00	0.00	0.00	0.00	0.00	0.00
TRINITY_DN1207644_c0_g1	0.00	0.00	0.00	0.00	0.00	0.00	0.00	0.00	0.00	0.00
TRINITY_DN1207646_c0_g1	0.00	7.26	8.80	0.00	8.87	0.00	0.00	0.00	33.03	0.00
TRINITY_DN1207647_c0_g1	0.00	0.00	0.00	0.00	0.00	0.00	0.00	0.00	0.00	0.00
TRINITY_DN1207649_c0_g1	0.00	0.00	0.00	0.00	13.05	0.00	0.00	0.00	0.00	0.00
TRINITY_DN120764_c0_g1	0.00	10.67	0.00	0.00	0.00	0.00	0.00	0.00	0.00	0.00
TRINITY_DN1207650_c0_g1	0.00	2.28	22.03	5.05	16.74	5.52	0.00	0.00	18.34	0.00
TRINITY_DN1207653_c0_g1	0.00	0.00	0.00	0.00	0.00	0.00	0.00	0.00	0.00	0.00
TRINITY_DN1207654_c0_g1	0.00	0.00	0.00	0.00	10.66	0.00	0.00	0.00	0.00	0.00
TRINITY_DN1207655_c0_g1	0.00	0.00	0.00	0.00	0.00	2.86	0.00	0.00	0.00	0.00
TRINITY_DN1207656_c0_g1	0.00	0.00	0.00	0.00	0.00	0.00	0.00	0.00	0.00	0.00
TRINITY_DN1207657_c0_g1	0.00	5.44	6.62	0.00	19.90	0.00	0.00	0.00	0.00	0.00
TRINITY_DN1207658_c0_g1	0.00	0.00	0.00	2.65	0.00	0.00	0.00	0.00	0.00	0.00
TRINITY_DN1207659_c0_g1	0.00	0.00	0.00	0.00	0.00	0.00	0.00	0.00	0.00	0.00
TRINITY_DN120765_c0_g1	0.00	0.00	0.00	0.00	0.00	0.00	0.00	0.00	27.22	0.00
TRINITY_DN120765_c1_g1	0.00	0.00	64.55	0.00	43.26	0.00	13.08	11.63	0.00	13.04
TRINITY_DN1207660_c0_g1	0.00	6.46	0.00	0.00	0.00	0.00	0.00	0.00	0.00	0.00
TRINITY_DN1207661_c0_g1	0.00	0.00	0.00	15.04	0.00	0.00	0.00	0.00	0.00	0.00
TRINITY_DN1207662_c0_g1	0.00	0.00	0.00	0.00	0.00	0.00	0.00	0.00	0.00	0.00
TRINITY_DN1207663_c0_g1	0.00	0.00	16.96	0.00	0.00	0.00	0.00	0.00	0.00	0.00
TRINITY_DN1207664_c0_g1	0.00	0.00	0.00	0.00	5.01	5.58	0.00	0.00	2.65	0.00
TRINITY_DN1207665_c0_g1	0.00	0.00	0.00	0.00	0.00	0.00	0.00	0.00	7.35	0.00
TRINITY_DN1207666_c0_g1	0.00	0.00	0.00	0.00	0.00	0.00	5.69	5.58	0.00	0.00
TRINITY_DN1207667_c0_g1	0.00	0.00	0.00	0.00	0.00	0.00	0.00	0.00	0.00	0.00
TRINITY_DN1207668_c0_g1	0.00	0.00	0.00	0.00	0.00	14.76	0.00	13.13	0.00	0.00
TRINITY_DN1207669_c0_g1	0.00	0.00	0.00	0.00	0.00	0.00	0.00	0.00	0.00	0.00
TRINITY_DN1207670_c0_g1	0.00	25.36	0.00	0.00	31.24	0.00	0.00	0.00	87.84	0.00
TRINITY_DN1207671_c0_g1	0.00	0.00	0.00	4.01	1.98	0.00	0.00	0.00	3.69	0.00
TRINITY_DN1207672_c0_g1	0.00	3.27	0.00	0.00	11.95	0.00	7.17	0.00	26.08	0.00
TRINITY_DN1207675_c0_g1	0.00	0.00	0.00	0.00	0.00	0.00	0.00	0.00	10.24	0.00
TRINITY_DN1207677_c0_g1	0.00	0.00	0.00	0.00	0.00	0.00	0.00	0.00	0.00	0.00
TRINITY_DN1207679_c0_g1	0.00	0.00	0.00	0.00	0.00	0.00	0.00	0.00	0.00	0.00
TRINITY_DN120767_c0_g1	0.00	0.00	0.00	0.00	0.00	0.00	0.00	0.00	11.84	0.00
TRINITY_DN120767_c2_g1	0.00	0.00	0.00	6.81	0.00	0.00	0.00	0.00	0.00	0.00
TRINITY_DN1207680_c0_g1	0.00	0.00	9.03	5.40	9.12	0.00	0.00	0.00	0.00	0.00
TRINITY_DN1207682_c0_g1	0.00	0.00	3.64	2.41	0.00	0.00	0.00	0.00	7.26	0.00
TRINITY_DN120768_c0_g1	0.00	0.00	0.00	7.48	0.00	0.00	0.00	0.00	23.50	0.00
TRINITY_DN1207692_c0_g1	0.00	3.02	0.00	0.00	0.00	0.00	0.00	0.00	0.00	0.00
TRINITY_DN1207697_c0_g1	0.00	0.00	0.00	0.00	0.00	0.00	0.00	0.00	0.00	0.00
TRINITY_DN1207699_c0_g1	0.00	0.00	4.64	0.00	4.66	0.00	0.00	0.00	0.00	4.13
TRINITY_DN120769_c0_g1	0.00	0.00	0.00	4.72	15.73	0.00	1.76	8.81	27.75	5.24
TRINITY_DN120769_c0_g3	0.00	0.00	0.00	0.00	0.00	0.00	0.00	0.00	0.00	0.00
TRINITY_DN120769_c10_g1	0.00	0.00	182.07	0.00	34.09	33.72	0.00	0.00	47.04	14.70
TRINITY_DN120769_c11_g1	0.00	0.00	0.00	0.00	0.00	0.00	0.00	0.00	0.00	0.00
TRINITY_DN120769_c12_g1	0.00	0.00	0.00	0.00	0.00	0.00	0.00	0.00	8.26	0.00
TRINITY_DN120769_c15_g1	0.00	0.00	0.00	0.00	0.00	0.00	0.00	0.00	0.00	0.00
TRINITY_DN120769_c1_g2	0.00	0.00	0.00	0.00	0.00	0.00	0.00	0.00	0.00	0.00
TRINITY_DN120769_c2_g1	0.00	0.00	0.00	0.00	0.00	0.00	0.00	0.00	0.00	0.00
TRINITY_DN120769_c2_g2	0.00	0.00	0.00	0.00	0.00	14.75	0.00	0.00	0.00	0.00
TRINITY_DN12076_c0_g2	19.60	250.25	463.96	420.40	1031.75	303.68	88.74	219.28	815.00	34.62
TRINITY_DN1207700_c0_g1	0.00	0.00	4.89	0.00	4.91	0.00	0.00	0.00	4.59	0.00
TRINITY_DN1207701_c0_g1	0.00	0.00	0.00	0.00	0.00	0.00	0.00	0.00	0.00	0.00
TRINITY_DN1207702_c0_g1	0.00	0.00	0.00	0.00	0.00	0.00	0.00	0.00	0.00	0.00
TRINITY_DN1207704_c0_g1	0.00	0.00	0.00	29.13	0.00	0.00	0.00	0.00	0.00	0.00
TRINITY_DN1207707_c0_g1	0.00	0.00	0.00	0.00	0.00	0.00	0.00	0.00	0.00	0.00
TRINITY_DN1207708_c0_g1	0.00	0.00	0.00	0.00	0.00	0.00	0.00	0.00	0.00	0.00
TRINITY_DN1207709_c0_g1	0.00	0.00	0.00	0.00	10.25	0.00	0.00	0.00	0.00	0.00
TRINITY_DN120770_c0_g1	0.00	0.00	0.00	0.00	0.00	0.00	0.00	0.00	0.00	0.00
TRINITY_DN120770_c2_g1	0.00	0.00	0.00	0.00	0.00	0.00	0.00	0.00	15.65	0.00
TRINITY_DN1207711_c0_g1	0.00	0.00	0.00	0.00	0.00	0.00	0.00	0.00	0.00	0.00
TRINITY_DN1207713_c0_g1	0.00	0.00	0.00	0.00	0.00	0.00	0.00	0.00	0.00	0.00
TRINITY_DN1207714_c0_g1	0.00	0.00	0.00	0.00	0.00	0.00	0.00	0.00	11.20	0.00
TRINITY_DN1207716_c0_g1	0.00	0.00	0.00	0.00	0.00	0.00	0.00	0.00	0.00	0.00
TRINITY_DN1207718_c0_g1	0.00	0.00	9.38	0.00	4.71	4.72	0.00	0.00	8.81	0.00
TRINITY_DN1207719_c0_g1	0.00	1.95	0.00	0.00	2.39	0.00	0.00	0.00	4.50	0.00
TRINITY_DN120771_c0_g1	0.00	0.00	0.00	0.00	0.00	0.00	0.00	0.00	0.00	0.00
TRINITY_DN120771_c0_g2	0.00	0.00	0.00	0.00	0.00	16.88	0.00	0.00	0.00	0.00
TRINITY_DN1207720_c0_g1	0.00	0.00	0.00	0.00	0.00	0.00	0.00	0.00	7.37	0.00
TRINITY_DN1207723_c0_g1	0.00	0.00	0.00	0.00	0.00	0.00	0.00	0.00	4.45	0.00
TRINITY_DN1207724_c0_g1	0.00	0.00	0.00	0.00	0.00	0.00	0.00	0.00	0.00	0.00
TRINITY_DN1207726_c0_g1	0.00	0.00	0.00	0.00	0.00	0.00	0.00	0.00	0.00	0.00
TRINITY_DN1207727_c0_g1	0.00	0.00	0.00	0.00	9.02	0.00	7.98	0.00	16.77	0.00
TRINITY_DN1207729_c0_g1	0.00	0.00	0.00	0.00	0.00	0.00	0.00	0.00	18.28	0.00
TRINITY_DN120772_c0_g1	0.00	0.00	0.00	0.00	0.00	0.00	0.00	0.00	0.00	0.00
TRINITY_DN1207730_c0_g1	0.00	0.00	0.00	0.00	0.00	0.00	0.00	0.00	0.00	0.00
TRINITY_DN1207731_c0_g1	0.00	0.00	0.00	0.00	0.00	0.00	0.00	0.00	0.00	0.00
TRINITY_DN1207733_c0_g1	1.96	1.91	4.60	0.00	2.34	0.00	0.00	0.00	4.40	0.00
TRINITY_DN1207734_c0_g1	0.00	0.00	0.00	0.00	0.00	14.86	0.00	0.00	27.83	0.00
TRINITY_DN1207736_c0_g1	0.00	0.00	0.00	0.00	0.00	0.00	0.00	0.00	19.04	0.00
TRINITY_DN1207737_c0_g1	0.00	0.00	0.00	10.48	35.86	0.00	0.00	0.00	16.56	0.00
TRINITY_DN1207738_c0_g1	0.00	0.00	0.00	0.00	0.00	0.00	0.00	0.00	0.00	0.00
TRINITY_DN120773_c0_g1	0.00	0.00	0.00	0.00	26.60	0.00	0.00	0.00	0.00	0.00
TRINITY_DN1207740_c0_g1	0.00	0.00	0.00	5.28	9.27	0.00	0.00	0.00	25.22	0.00
TRINITY_DN1207741_c0_g1	0.00	0.00	0.00	0.00	0.00	0.00	0.00	0.00	0.00	0.00
TRINITY_DN1207743_c0_g1	0.00	0.00	0.00	3.83	0.00	0.00	0.00	0.00	29.75	0.00
TRINITY_DN1207744_c0_g1	0.00	0.00	0.00	0.00	0.00	0.00	0.00	0.00	0.00	0.00
TRINITY_DN1207745_c0_g1	0.00	0.00	0.00	0.00	0.00	0.00	0.00	0.00	0.00	0.00
TRINITY_DN1207747_c0_g1	0.00	0.00	0.00	1.93	3.19	0.00	0.00	0.00	0.00	0.00
TRINITY_DN1207749_c0_g1	0.00	0.00	0.00	8.90	0.00	0.00	0.00	0.00	0.00	0.00
TRINITY_DN120774_c0_g1	0.00	0.00	0.00	0.00	0.00	0.00	0.00	0.00	0.00	0.00
TRINITY_DN1207754_c0_g1	0.00	0.00	0.00	0.00	0.00	0.00	0.00	0.00	0.00	0.00
TRINITY_DN1207755_c0_g1	0.00	0.00	0.00	0.00	0.00	0.00	0.00	0.00	3.42	0.00
TRINITY_DN1207756_c0_g1	0.00	0.00	0.00	4.27	1.78	0.00	0.00	0.00	0.00	0.00
TRINITY_DN1207757_c0_g1	0.00	0.00	0.00	0.00	0.00	0.00	0.00	0.00	32.25	0.00
TRINITY_DN1207758_c0_g1	0.00	0.00	0.00	4.12	4.13	1.34	0.00	1.25	3.77	0.00
TRINITY_DN120775_c0_g1	0.00	0.00	0.00	0.00	0.00	0.00	0.00	0.00	10.84	0.00
TRINITY_DN120775_c0_g2	0.00	0.00	0.00	0.00	0.00	0.00	9.15	0.00	9.64	0.00
TRINITY_DN120775_c0_g3	0.00	0.00	8.53	20.66	21.58	0.00	3.86	0.00	4.08	0.00
TRINITY_DN120775_c0_g4	0.00	0.00	0.00	0.00	0.00	0.00	0.00	0.00	0.00	0.00
TRINITY_DN120775_c2_g1	0.00	0.00	0.00	0.00	0.00	0.00	0.00	0.00	0.00	0.00
TRINITY_DN120775_c3_g1	0.00	0.00	10.30	0.00	0.00	0.00	0.00	0.00	0.00	0.00
TRINITY_DN1207761_c0_g1	0.00	0.00	0.00	0.00	11.07	0.00	15.69	0.00	0.00	3.24
TRINITY_DN1207763_c0_g1	0.00	0.00	0.00	0.00	0.00	0.00	0.00	0.00	0.00	0.00
TRINITY_DN1207766_c0_g1	0.00	0.00	0.00	0.00	0.00	0.00	0.00	0.00	0.00	0.00
TRINITY_DN1207767_c0_g1	2.30	0.00	5.41	0.00	0.00	0.00	0.00	0.00	2.58	2.43
TRINITY_DN1207768_c0_g1	0.00	0.00	0.00	0.00	0.00	6.42	0.00	0.00	0.00	0.00
TRINITY_DN1207769_c0_g1	0.00	0.00	0.00	0.00	0.00	0.00	0.00	0.00	11.35	0.00
TRINITY_DN120776_c0_g1	0.63	8.14	4.34	6.02	15.84	3.77	0.67	2.28	6.35	0.00
TRINITY_DN120776_c0_g2	0.00	0.00	0.00	0.00	0.00	0.00	0.00	0.00	0.00	0.00
TRINITY_DN120776_c1_g1	0.00	0.00	0.00	0.00	2.74	0.00	0.00	0.00	2.58	0.00
TRINITY_DN120776_c2_g1	0.00	0.00	0.00	0.00	0.00	0.00	0.00	0.00	0.00	0.00
TRINITY_DN1207770_c0_g1	0.00	0.00	0.00	0.00	13.15	0.00	0.00	0.00	0.00	0.00
TRINITY_DN1207771_c0_g1	0.00	0.00	0.00	0.00	39.01	8.83	0.00	0.00	5.28	0.00
TRINITY_DN1207773_c0_g1	0.00	0.00	0.00	0.00	0.00	0.00	0.00	0.00	0.00	0.00
TRINITY_DN1207774_c0_g1	0.00	0.00	0.00	0.00	0.00	0.00	0.00	0.00	0.00	0.00
TRINITY_DN1207778_c0_g1	0.00	0.00	16.05	0.00	0.00	0.00	0.00	0.00	7.50	0.00
TRINITY_DN1207779_c0_g1	0.00	0.00	8.89	0.00	0.00	0.00	0.00	0.00	0.00	0.00
TRINITY_DN1207780_c0_g1	0.00	0.00	0.00	0.00	0.00	0.00	0.00	0.00	0.00	0.00
TRINITY_DN1207781_c0_g1	0.00	0.00	0.00	0.00	0.00	0.00	0.00	0.00	0.00	0.00
TRINITY_DN1207782_c0_g1	0.00	0.00	0.00	2.09	10.38	3.45	0.00	0.00	3.25	0.00
TRINITY_DN1207783_c0_g1	0.00	0.00	7.18	0.00	10.87	0.00	0.00	0.00	3.40	0.00
TRINITY_DN1207784_c0_g1	0.00	0.00	0.00	2.57	0.00	0.00	0.00	0.00	0.00	0.00
TRINITY_DN1207785_c0_g1	0.00	0.00	33.68	0.00	0.00	0.00	0.00	0.00	0.00	0.00
TRINITY_DN1207786_c0_g1	0.00	0.00	0.00	5.37	0.00	0.00	0.00	0.00	8.43	0.00
TRINITY_DN1207787_c0_g1	0.00	6.57	0.00	0.00	28.17	0.00	0.00	0.00	26.28	0.00
TRINITY_DN120778_c0_g1	2.83	0.00	0.00	0.00	0.00	0.00	0.00	0.00	3.19	0.00
TRINITY_DN120778_c0_g2	0.00	0.00	0.00	0.00	0.00	0.00	0.00	0.00	0.00	0.00
TRINITY_DN120778_c0_g3	0.00	0.00	3.39	0.00	0.00	0.00	0.00	0.00	0.00	0.00
TRINITY_DN120778_c4_g1	0.00	0.00	0.00	0.00	0.00	0.00	0.00	0.00	0.00	0.00
TRINITY_DN120778_c5_g1	0.00	0.00	0.00	0.00	16.90	0.00	0.00	0.00	5.26	0.00
TRINITY_DN1207792_c0_g1	0.00	0.00	9.37	11.22	0.00	0.00	0.00	0.00	0.00	0.00
TRINITY_DN1207793_c0_g1	0.00	0.00	0.00	0.00	0.00	38.18	0.00	0.00	0.00	8.38
TRINITY_DN1207794_c0_g1	0.00	0.00	0.00	0.00	0.00	0.00	0.00	0.00	0.00	0.00
TRINITY_DN1207795_c0_g1	0.00	0.00	11.73	0.00	2.97	0.00	0.00	0.00	2.79	0.00
TRINITY_DN1207796_c0_g1	0.00	11.05	0.00	5.87	0.00	0.00	0.00	0.00	0.00	0.00
TRINITY_DN1207798_c0_g1	0.00	0.00	0.00	2.90	0.00	0.00	0.00	0.00	0.00	0.00
TRINITY_DN1207799_c0_g1	0.00	0.00	0.00	0.00	0.00	0.00	0.00	0.00	0.00	0.00
TRINITY_DN120779_c0_g1	0.00	0.00	0.00	1.80	0.00	0.00	0.00	0.00	2.79	0.00
TRINITY_DN120779_c0_g2	0.00	0.00	0.00	0.00	0.00	0.00	0.00	9.62	0.00	0.00
TRINITY_DN120779_c1_g1	0.00	0.00	0.00	0.00	0.00	0.00	0.00	0.00	0.00	0.00
TRINITY_DN120779_c2_g1	0.00	0.00	0.00	0.00	0.00	0.00	17.32	0.00	0.00	0.00
TRINITY_DN120779_c3_g1	0.00	0.00	0.00	0.00	0.00	0.00	0.00	0.00	0.00	0.00
TRINITY_DN12077_c0_g1	0.00	0.00	0.00	0.00	0.00	9.20	0.00	24.08	17.05	0.00
TRINITY_DN12077_c0_g2	0.00	0.00	0.00	0.00	0.00	0.00	0.00	0.00	0.00	0.00
TRINITY_DN1207800_c0_g1	0.00	0.00	0.00	0.00	0.00	0.00	0.00	0.00	0.00	0.00
TRINITY_DN1207801_c0_g1	0.00	0.00	0.00	0.00	0.00	0.00	0.00	0.00	0.00	0.00
TRINITY_DN1207802_c0_g1	0.00	0.00	8.13	0.00	0.00	2.72	0.00	0.00	5.16	0.00
TRINITY_DN1207804_c0_g1	0.00	0.00	0.00	0.00	0.00	0.00	0.00	0.00	0.00	0.00
TRINITY_DN1207807_c0_g1	0.00	0.00	0.00	0.00	0.00	0.00	0.00	0.00	0.00	0.00
TRINITY_DN1207808_c0_g1	0.00	0.00	0.00	0.00	6.75	0.00	0.00	0.00	0.00	0.00
TRINITY_DN1207809_c0_g1	0.00	0.00	0.00	0.00	0.00	12.91	3.87	0.00	0.00	0.00
TRINITY_DN120780_c1_g1	2.21	0.00	9.23	16.82	17.77	0.00	0.00	4.72	0.00	2.34
TRINITY_DN120780_c1_g2	0.00	17.60	27.02	16.49	19.84	23.62	6.47	0.00	24.80	0.00
TRINITY_DN120780_c2_g1	0.00	0.00	0.00	6.00	9.97	0.00	0.00	0.00	13.97	0.00
TRINITY_DN120780_c4_g1	0.00	0.00	0.00	0.00	0.00	0.00	0.00	0.00	0.00	0.00
TRINITY_DN120780_c8_g1	0.00	0.00	0.00	0.00	0.00	0.00	0.00	0.00	0.00	0.00
TRINITY_DN120780_c9_g1	0.00	0.00	12.04	4.88	0.00	4.04	0.00	3.57	0.00	0.00
TRINITY_DN1207811_c0_g1	0.00	0.00	0.00	0.00	0.00	0.00	0.00	0.00	0.00	0.00
TRINITY_DN1207812_c0_g1	0.00	0.00	0.00	0.00	0.00	0.00	0.00	0.00	0.00	0.00
TRINITY_DN1207813_c0_g1	0.00	0.00	0.00	0.00	0.00	0.00	0.00	0.00	4.63	0.00
TRINITY_DN1207816_c0_g1	0.00	0.00	0.00	2.98	0.00	0.00	0.00	0.00	0.00	0.00
TRINITY_DN1207818_c0_g1	0.00	0.00	5.05	2.87	4.89	0.00	0.00	1.24	2.86	2.32
TRINITY_DN120781_c0_g1	0.00	5.98	57.03	23.09	71.54	17.03	13.55	7.34	91.39	3.95
TRINITY_DN120781_c1_g1	0.00	0.00	5.56	3.35	11.15	0.00	5.00	4.90	0.00	0.00
TRINITY_DN1207820_c0_g1	0.00	0.00	0.00	0.00	0.00	0.00	0.00	0.00	0.00	0.00
TRINITY_DN1207822_c0_g1	0.00	0.00	0.00	0.00	0.00	0.00	0.00	0.00	0.00	0.00
TRINITY_DN1207824_c0_g1	0.00	0.00	0.00	3.33	0.00	0.00	0.00	3.33	3.14	0.00
TRINITY_DN1207825_c0_g1	0.00	4.76	0.00	3.49	0.00	0.00	0.00	0.00	0.00	0.00
TRINITY_DN1207826_c0_g1	0.00	0.00	0.00	0.00	10.85	0.00	0.00	0.00	5.07	0.00
TRINITY_DN1207827_c0_g1	0.00	10.60	0.00	0.00	0.00	12.97	0.00	0.00	12.09	0.00
TRINITY_DN1207828_c0_g1	0.00	0.00	0.00	0.00	0.00	0.00	0.00	0.00	20.62	0.00
TRINITY_DN120782_c0_g1	1.72	1.15	0.00	0.00	6.58	0.00	3.68	0.00	8.11	0.00
TRINITY_DN1207830_c0_g1	0.00	0.00	0.00	0.00	0.00	0.00	0.00	0.00	0.00	0.00
TRINITY_DN1207832_c0_g1	0.00	0.00	0.00	0.00	0.00	0.00	0.00	0.00	51.14	0.00
TRINITY_DN1207833_c0_g1	0.00	0.00	0.00	0.00	0.00	0.00	0.00	0.00	0.00	0.00
TRINITY_DN1207836_c0_g1	0.00	0.00	0.00	0.00	0.00	0.00	0.00	0.00	5.71	0.00
TRINITY_DN1207839_c0_g1	0.00	0.00	0.00	0.00	13.24	0.00	0.00	0.00	0.00	0.00
TRINITY_DN1207839_c0_g2	0.00	10.73	0.00	3.94	0.00	0.00	5.88	0.00	12.27	0.00
TRINITY_DN1207841_c0_g1	0.00	0.00	0.00	7.43	12.36	0.00	0.00	0.00	11.55	0.00
TRINITY_DN1207842_c0_g1	0.00	0.00	0.00	0.00	0.00	0.00	0.00	0.00	0.00	0.00
TRINITY_DN1207843_c0_g1	0.00	0.00	0.00	2.88	0.00	9.43	2.15	0.00	2.25	0.00
TRINITY_DN1207844_c0_g1	0.00	0.00	0.00	0.00	0.00	0.00	0.00	0.00	0.00	0.00
TRINITY_DN1207845_c0_g1	0.00	0.00	0.00	0.00	0.00	0.00	0.00	0.00	0.00	0.00
TRINITY_DN1207846_c0_g1	0.00	0.00	2.22	9.53	9.05	8.90	0.00	0.00	0.00	0.00
TRINITY_DN1207848_c0_g1	0.00	0.00	0.00	0.00	0.00	0.00	0.00	0.00	0.00	0.00
TRINITY_DN120784_c0_g1	0.00	0.00	0.00	0.00	0.00	0.00	0.00	0.00	0.00	0.00
TRINITY_DN120784_c3_g1	0.00	0.00	0.00	0.00	16.16	0.00	0.00	0.00	0.00	0.00
TRINITY_DN120784_c4_g1	0.00	0.00	19.19	0.00	0.00	0.00	0.00	0.00	0.00	0.00
TRINITY_DN1207850_c0_g1	0.00	0.00	0.00	0.00	0.00	6.42	0.00	0.00	5.95	0.00
TRINITY_DN1207851_c0_g1	0.00	41.34	0.00	9.98	51.14	0.00	0.00	0.00	0.00	0.00
TRINITY_DN1207853_c0_g1	0.00	0.00	0.00	0.00	0.00	0.00	0.00	0.00	0.00	0.00
TRINITY_DN1207854_c0_g1	0.00	0.00	0.00	0.00	0.00	0.00	0.00	0.00	0.00	0.00
TRINITY_DN1207856_c0_g1	0.00	0.00	7.60	13.65	0.00	0.00	0.00	0.00	7.10	0.00
TRINITY_DN1207858_c0_g1	0.00	0.00	0.00	0.00	7.06	0.00	0.00	0.00	0.00	0.00
TRINITY_DN1207859_c0_g1	0.00	0.00	0.00	0.00	0.00	14.12	0.00	0.00	0.00	0.00
TRINITY_DN120785_c0_g1	0.00	0.00	0.00	0.00	0.00	0.00	0.00	0.00	13.50	0.00
TRINITY_DN1207860_c0_g1	0.00	0.00	0.00	5.67	9.60	0.00	0.00	0.00	17.86	8.42
TRINITY_DN1207861_c0_g1	0.00	0.00	0.00	0.00	0.00	0.00	11.89	0.00	0.00	0.00
TRINITY_DN1207862_c0_g1	0.00	0.00	0.00	0.00	0.00	0.00	0.00	0.00	0.00	0.00
TRINITY_DN1207865_c0_g1	0.00	0.00	4.04	4.91	20.35	0.00	0.00	0.00	0.00	0.00
TRINITY_DN1207866_c0_g1	0.00	0.00	35.99	0.00	0.00	12.19	0.00	0.00	22.70	0.00
TRINITY_DN1207868_c0_g1	0.00	0.00	0.00	0.00	0.00	0.00	0.00	0.00	0.00	0.00
TRINITY_DN1207870_c0_g1	0.00	0.00	0.00	0.00	0.00	0.00	0.00	0.00	0.00	0.00
TRINITY_DN1207871_c0_g1	0.00	0.00	0.00	0.00	0.00	0.00	0.00	0.00	8.99	0.00
TRINITY_DN1207872_c0_g1	0.00	0.00	0.00	0.00	8.60	0.00	0.00	0.00	0.00	0.00
TRINITY_DN1207875_c0_g1	0.00	0.00	1.07	1.98	0.00	5.36	0.00	0.00	7.11	0.99
TRINITY_DN120787_c0_g1	0.00	0.00	0.00	0.00	19.13	0.00	0.00	0.00	0.00	0.00
TRINITY_DN1207882_c0_g1	0.00	0.00	0.00	0.00	0.00	0.00	0.00	0.00	0.00	0.00
TRINITY_DN1207884_c0_g1	0.00	0.00	0.00	0.00	0.00	0.00	3.77	0.00	0.00	0.00
TRINITY_DN1207885_c0_g1	0.00	0.00	17.39	0.00	0.00	0.00	0.00	0.00	0.00	0.00
TRINITY_DN1207887_c0_g1	0.00	0.00	0.00	5.31	0.00	0.00	0.00	0.00	0.00	0.00
TRINITY_DN1207888_c0_g1	0.00	0.00	0.00	0.00	18.73	0.00	0.00	0.00	34.65	0.00
TRINITY_DN1207889_c0_g1	0.00	0.00	0.00	0.00	0.00	0.00	0.00	0.00	0.00	0.00
TRINITY_DN120788_c0_g1	0.00	0.00	5.33	0.00	0.00	0.00	0.00	4.11	0.00	0.00
TRINITY_DN1207890_c0_g1	0.00	0.00	0.00	0.00	0.00	0.00	0.00	0.00	0.00	6.40
TRINITY_DN1207891_c0_g1	0.00	0.00	0.00	0.00	0.00	0.00	0.00	13.02	0.00	0.00
TRINITY_DN1207892_c0_g1	0.00	1.90	4.55	2.81	7.04	1.52	0.00	7.14	11.09	0.00
TRINITY_DN1207893_c0_g1	0.00	0.00	9.22	1.41	7.04	0.00	0.00	2.10	2.21	0.00
TRINITY_DN1207894_c0_g1	0.00	5.69	0.00	16.62	0.00	0.00	0.00	0.00	6.46	0.00
TRINITY_DN1207897_c0_g1	0.00	0.00	0.00	0.00	0.00	0.00	0.00	0.00	0.00	0.00
TRINITY_DN1207898_c0_g1	0.00	0.00	5.10	0.00	0.00	8.98	0.00	0.00	0.00	0.00
TRINITY_DN1207899_c0_g1	0.00	0.00	0.00	0.00	0.00	7.37	0.00	0.00	0.00	0.00
TRINITY_DN12078_c0_g1	0.00	12.32	0.00	4.49	7.52	22.71	0.00	0.00	7.00	0.00
TRINITY_DN12078_c0_g2	0.00	0.00	4.61	11.45	4.63	18.56	0.00	3.75	17.32	0.00
TRINITY_DN12078_c4_g1	0.00	0.00	0.00	0.00	0.00	0.00	0.00	0.00	18.00	0.00
TRINITY_DN1207900_c0_g1	0.00	0.00	0.00	0.00	0.00	0.00	0.00	0.00	0.00	0.00
TRINITY_DN1207901_c0_g1	0.00	0.00	0.00	0.00	0.00	0.00	0.00	0.00	0.00	0.00
TRINITY_DN1207902_c0_g1	0.00	0.00	0.00	0.00	0.00	0.00	0.00	0.00	0.00	0.00
TRINITY_DN1207903_c0_g1	0.00	0.00	0.00	0.00	0.00	0.00	0.00	0.00	2.38	0.00
TRINITY_DN1207904_c0_g1	0.00	0.00	0.00	2.99	0.00	9.97	0.00	0.00	0.00	4.40
TRINITY_DN1207905_c0_g1	0.00	0.00	0.00	0.00	0.00	0.00	0.00	0.00	0.00	0.00
TRINITY_DN1207906_c0_g1	0.00	0.00	0.00	0.00	0.00	0.00	0.00	0.00	0.00	0.00
TRINITY_DN1207908_c0_g1	0.00	0.00	0.00	0.00	1.89	0.00	0.00	0.00	0.00	0.00
TRINITY_DN1207909_c0_g1	0.00	0.00	0.00	2.10	13.91	0.00	0.00	0.00	5.67	0.00
TRINITY_DN120790_c0_g1	0.00	18.22	0.00	0.00	0.00	0.00	0.00	0.00	83.48	0.00
TRINITY_DN1207910_c0_g1	0.00	0.00	0.00	0.00	0.00	0.00	0.00	0.00	0.00	0.00
TRINITY_DN1207913_c0_g1	0.00	21.51	0.00	0.00	0.00	0.00	0.00	0.00	0.00	0.00
TRINITY_DN1207915_c0_g1	0.00	0.00	0.00	0.00	0.00	0.00	0.00	0.00	0.00	0.00
TRINITY_DN1207916_c0_g1	0.00	0.00	0.00	5.04	0.00	0.00	3.76	0.00	0.00	0.00
TRINITY_DN1207917_c0_g1	0.00	0.00	0.00	6.83	23.20	0.00	0.00	0.00	0.00	0.00
TRINITY_DN1207919_c0_g1	2.48	0.00	0.00	7.17	11.89	0.00	0.00	0.00	0.00	0.00
TRINITY_DN120791_c0_g1	0.00	27.14	0.00	0.00	0.00	0.00	14.48	0.00	15.43	0.00
TRINITY_DN1207922_c0_g1	0.00	0.00	0.00	0.00	25.94	0.00	0.00	0.00	0.00	0.00
TRINITY_DN1207924_c0_g1	0.00	0.00	0.00	0.00	0.00	0.00	0.00	0.00	0.00	0.00
TRINITY_DN120792_c0_g1	0.00	0.00	0.00	0.00	14.06	0.00	0.00	0.00	13.11	0.00
TRINITY_DN120792_c2_g1	0.00	0.00	3.57	7.97	0.00	0.00	0.00	0.00	4.40	0.00
TRINITY_DN120792_c2_g2	0.00	0.00	0.00	0.00	0.00	0.00	0.00	0.00	0.00	0.00
TRINITY_DN120792_c3_g1	0.00	0.00	0.00	0.00	4.27	0.00	0.00	0.00	3.99	3.78
TRINITY_DN120792_c3_g2	0.00	0.00	0.00	0.00	8.20	0.00	0.00	6.19	11.63	1.22
TRINITY_DN120792_c7_g1	0.00	0.00	0.00	20.96	71.72	0.00	0.00	0.00	0.00	0.00
TRINITY_DN1207930_c0_g1	0.00	1.32	1.59	0.00	14.65	3.18	1.46	0.00	6.14	1.45
TRINITY_DN1207932_c0_g1	0.00	0.00	6.49	3.94	0.00	1.50	0.00	0.00	13.21	2.91
TRINITY_DN1207933_c0_g1	0.00	0.00	0.00	0.00	0.00	0.00	0.00	0.00	0.00	0.00
TRINITY_DN1207934_c0_g1	3.09	0.00	0.00	0.00	0.00	3.69	0.00	0.00	0.00	0.00
TRINITY_DN1207936_c0_g1	0.00	0.00	0.00	0.00	0.00	0.00	0.00	0.00	0.00	0.00
TRINITY_DN1207937_c0_g1	0.00	0.00	0.00	2.35	0.00	7.76	0.00	0.00	20.51	0.00
TRINITY_DN1207938_c0_g1	0.00	0.00	0.00	0.00	14.21	0.00	0.00	0.00	13.33	0.00
TRINITY_DN120793_c0_g1	0.00	0.00	0.00	0.00	0.00	0.00	0.00	0.00	0.00	0.00
TRINITY_DN1207940_c0_g1	0.00	0.00	0.00	0.00	17.37	0.00	0.00	0.00	0.00	0.00
TRINITY_DN1207941_c0_g1	0.00	0.00	0.00	0.00	0.00	0.00	0.00	0.00	0.00	0.00
TRINITY_DN1207942_c0_g1	0.00	8.18	0.00	0.00	0.00	0.00	0.00	8.79	0.00	8.75
TRINITY_DN1207943_c0_g1	0.00	0.00	3.26	3.98	0.00	13.11	2.97	8.78	12.37	0.00
TRINITY_DN1207944_c0_g1	0.00	2.07	0.00	1.53	0.00	0.00	0.00	0.00	7.16	0.00
TRINITY_DN1207945_c0_g1	0.00	0.00	0.00	0.00	0.00	0.00	0.00	0.00	0.00	0.00
TRINITY_DN1207946_c0_g1	0.00	0.00	0.00	0.00	0.00	0.00	0.00	0.00	0.00	0.00
TRINITY_DN1207947_c0_g1	0.00	0.00	0.00	0.00	0.00	0.00	0.00	0.00	0.00	0.00
TRINITY_DN1207948_c0_g1	0.00	1.45	0.00	0.00	7.48	0.00	0.00	0.00	0.00	0.00
TRINITY_DN1207949_c0_g1	0.00	0.00	0.00	0.00	0.00	0.00	0.00	0.00	0.00	0.00
TRINITY_DN120794_c0_g1	0.00	7.15	6.56	0.00	19.68	5.90	7.73	0.00	16.24	0.00
TRINITY_DN1207950_c0_g1	0.00	4.80	0.00	2.25	2.93	0.00	0.00	0.00	3.55	0.00
TRINITY_DN1207951_c0_g1	0.00	0.00	0.00	0.00	28.42	0.00	0.00	0.00	0.00	0.00
TRINITY_DN1207953_c0_g1	0.00	0.00	0.00	0.00	0.00	0.00	0.00	3.32	0.00	0.00
TRINITY_DN1207954_c0_g1	0.00	0.00	0.00	0.00	10.37	0.00	0.00	0.00	0.00	0.00
TRINITY_DN120795_c0_g1	0.00	0.00	0.00	0.00	20.33	0.00	0.00	0.00	0.00	0.00
TRINITY_DN120795_c1_g1	2.76	5.42	0.00	6.00	0.00	0.00	2.99	2.94	11.41	0.00
TRINITY_DN1207960_c0_g1	0.00	3.15	3.81	0.00	0.00	0.00	0.00	0.00	0.00	0.00
TRINITY_DN1207961_c0_g1	0.00	0.00	11.84	14.22	4.87	0.00	0.00	0.00	11.20	0.00
TRINITY_DN1207963_c0_g1	0.00	0.00	40.48	0.00	10.25	0.00	0.00	0.00	0.00	0.00
TRINITY_DN1207965_c0_g1	0.00	0.00	0.00	0.00	0.00	0.00	0.00	0.00	0.00	0.00
TRINITY_DN1207966_c0_g1	0.00	0.00	0.00	0.00	0.00	0.00	0.00	0.00	0.00	0.00
TRINITY_DN1207967_c0_g1	0.00	0.00	0.00	0.00	0.00	10.51	0.00	0.00	0.00	0.00
TRINITY_DN1207968_c0_g1	0.00	0.00	11.64	7.12	9.47	4.66	4.26	4.24	13.35	0.00
TRINITY_DN120796_c0_g1	0.00	0.00	0.00	3.29	0.00	0.00	0.00	0.00	0.00	0.00
TRINITY_DN1207970_c0_g1	0.00	0.00	0.00	0.00	0.00	0.00	0.00	0.00	0.00	0.00
TRINITY_DN1207971_c0_g1	0.00	0.00	0.00	5.97	0.00	0.00	0.00	0.00	0.00	0.00
TRINITY_DN1207972_c0_g1	0.00	0.00	0.00	9.47	0.00	0.00	0.00	0.00	0.00	0.00
TRINITY_DN1207974_c0_g1	0.00	0.00	0.00	4.17	0.00	14.05	0.00	0.00	0.00	0.00
TRINITY_DN1207975_c0_g1	0.00	0.00	0.00	0.00	0.00	0.00	0.00	0.00	0.00	0.00
TRINITY_DN1207976_c0_g1	0.00	0.00	0.00	0.00	0.00	0.00	0.00	0.00	0.00	0.00
TRINITY_DN1207977_c0_g1	0.00	0.00	0.00	0.00	0.00	0.00	0.00	0.00	0.00	0.00
TRINITY_DN1207978_c0_g1	0.00	0.00	0.00	10.63	11.76	11.86	0.00	0.00	5.63	0.00
TRINITY_DN120797_c0_g1	0.00	18.93	0.00	0.00	0.00	0.00	0.00	6.75	17.01	0.00
TRINITY_DN120797_c11_g1	0.00	0.00	31.50	0.00	0.00	0.00	14.06	0.00	0.00	0.00
TRINITY_DN120797_c1_g1	0.00	0.00	59.58	14.32	24.32	0.00	0.00	0.00	22.54	0.00
TRINITY_DN120797_c2_g1	0.00	5.25	0.00	0.00	6.40	0.00	0.00	0.00	0.00	0.00
TRINITY_DN120797_c3_g1	0.00	33.77	0.00	0.00	0.00	0.00	0.00	0.00	0.00	0.00
TRINITY_DN120797_c9_g1	0.00	0.00	51.83	0.00	0.00	0.00	0.00	0.00	0.00	0.00
TRINITY_DN1207980_c0_g1	0.00	0.00	0.00	0.00	0.00	0.00	0.00	0.00	0.00	0.00
TRINITY_DN1207981_c0_g1	0.00	0.00	13.58	0.00	0.00	0.00	0.00	0.00	0.00	0.00
TRINITY_DN1207983_c0_g1	0.00	0.00	10.62	0.00	0.00	0.00	0.00	0.00	4.98	0.00
TRINITY_DN1207984_c0_g1	0.00	0.00	0.00	0.00	1.78	3.48	0.00	1.60	8.38	0.00
TRINITY_DN1207987_c0_g1	0.00	0.00	0.00	2.21	7.31	0.00	0.00	0.00	3.42	0.00
TRINITY_DN1207988_c0_g1	0.00	0.00	0.00	0.00	0.00	0.00	0.00	0.00	0.00	0.00
TRINITY_DN1207989_c0_g1	0.00	0.00	0.00	0.00	0.00	0.00	0.00	0.00	0.00	0.00
TRINITY_DN120798_c0_g1	0.00	0.00	0.00	3.84	3.46	0.00	0.00	0.00	0.00	0.00
TRINITY_DN120798_c0_g2	0.00	0.00	0.00	0.00	0.00	0.00	0.00	0.00	0.00	0.00
TRINITY_DN120798_c1_g1	0.00	0.00	0.00	0.00	0.00	10.77	0.00	0.00	0.00	0.00
TRINITY_DN120798_c2_g1	0.00	0.00	0.00	0.00	0.00	0.00	0.00	8.13	0.00	0.00
TRINITY_DN120798_c2_g2	0.00	0.00	0.00	0.00	0.00	0.00	0.00	0.00	0.00	0.00
TRINITY_DN1207990_c0_g1	0.00	0.00	0.00	0.00	0.00	0.00	0.00	0.00	0.00	0.00
TRINITY_DN1207993_c0_g1	0.00	0.00	13.47	0.00	0.00	0.00	0.00	0.00	0.00	0.00
TRINITY_DN1207994_c0_g1	0.00	0.00	10.36	0.00	21.00	21.01	0.00	0.00	0.00	0.00
TRINITY_DN1207995_c0_g1	0.00	0.00	0.00	0.00	0.00	0.00	0.00	0.00	11.41	0.00
TRINITY_DN1207996_c0_g1	0.00	0.00	0.00	0.00	0.00	0.00	0.00	0.00	0.00	0.00
TRINITY_DN1207997_c0_g1	0.00	0.00	0.00	0.00	0.00	0.00	0.00	0.00	0.00	0.00
TRINITY_DN1207998_c0_g1	0.00	0.00	0.00	0.00	0.00	0.00	0.00	0.00	0.00	0.00
TRINITY_DN12079_c0_g1	0.00	0.00	0.00	0.00	0.00	0.00	0.00	0.00	0.00	0.00
TRINITY_DN12079_c11_g1	0.00	0.00	0.00	0.00	0.00	0.00	0.00	0.00	0.00	0.00
TRINITY_DN12079_c1_g1	0.00	39.72	0.00	20.96	48.54	19.43	8.58	0.00	9.03	0.00
TRINITY_DN12079_c2_g1	6.74	2.24	0.00	0.00	0.00	0.00	0.00	2.56	0.00	0.00
TRINITY_DN12079_c4_g1	0.00	0.00	17.90	10.76	0.00	0.00	0.00	0.00	34.02	0.00
TRINITY_DN12079_c5_g1	0.00	15.88	0.00	0.00	0.00	0.00	0.00	0.00	0.00	0.00
TRINITY_DN12079_c5_g2	0.00	0.00	0.00	0.00	0.00	0.00	0.00	0.00	28.96	0.00
TRINITY_DN12079_c6_g2	0.00	0.00	0.00	0.00	17.57	0.00	0.00	0.00	0.00	0.00
TRINITY_DN12079_c7_g1	0.00	50.53	57.96	78.19	149.51	46.14	19.16	27.73	207.48	0.00
TRINITY_DN1207_c0_g1	0.00	3.93	5.71	0.00	0.00	0.00	1.14	0.93	3.16	0.00
TRINITY_DN1207_c0_g2	1.64	40.89	48.91	72.21	138.18	28.15	23.75	30.94	235.34	8.51
TRINITY_DN1207_c0_g3	2.12	35.75	71.58	43.06	128.66	49.39	21.22	31.34	151.36	8.42
TRINITY_DN1207_c11_g1	0.00	5.15	68.45	39.50	33.45	27.30	11.43	12.47	86.21	16.69
TRINITY_DN1207_c14_g1	0.00	0.00	0.00	0.00	22.27	0.00	0.00	0.00	0.00	0.00
TRINITY_DN1207_c15_g1	0.00	0.00	0.00	0.00	0.00	0.00	0.00	0.00	0.00	0.00
TRINITY_DN1207_c16_g1	0.00	0.00	35.38	0.00	0.00	0.00	0.00	0.00	0.00	0.00
TRINITY_DN1207_c1_g1	22.12	132.61	275.19	163.40	696.30	169.00	66.84	70.99	515.53	47.42
TRINITY_DN1207_c33_g1	0.00	0.00	0.00	1.72	0.00	0.00	0.00	0.00	0.00	0.00
TRINITY_DN1207_c3_g1	0.00	0.00	0.00	0.00	0.00	0.00	0.00	0.00	0.00	0.00
TRINITY_DN1207_c4_g1	0.00	0.00	0.00	0.00	0.00	0.00	0.00	0.00	0.00	0.00
TRINITY_DN1207_c5_g1	0.00	0.00	0.00	0.00	5.40	5.43	0.00	0.00	10.10	0.00
TRINITY_DN1207_c7_g1	0.00	0.00	0.00	0.00	3.35	0.00	0.00	0.00	0.00	0.00
TRINITY_DN1207_c8_g1	0.00	0.00	11.57	2.11	12.91	1.93	0.00	1.81	8.80	0.00
TRINITY_DN1208000_c0_g1	0.00	0.00	0.00	0.00	0.00	0.00	0.00	0.00	0.00	0.00
TRINITY_DN1208003_c0_g1	0.00	0.00	0.00	0.00	0.00	0.00	0.00	0.00	0.00	0.00
TRINITY_DN1208004_c0_g1	0.00	0.00	0.00	0.00	0.00	0.00	0.00	0.00	0.00	0.00
TRINITY_DN1208005_c0_g1	0.00	0.00	29.95	0.00	30.73	15.24	0.00	0.00	0.00	0.00
TRINITY_DN1208006_c0_g1	0.00	0.00	1.54	0.00	0.00	0.00	0.00	0.00	0.00	1.41
TRINITY_DN1208008_c0_g1	0.00	0.00	0.00	0.00	0.00	0.00	0.00	0.00	0.00	0.00
TRINITY_DN1208009_c0_g1	0.00	0.00	0.00	0.00	5.68	11.42	0.00	0.00	0.00	0.00
TRINITY_DN120800_c0_g1	0.00	16.12	0.00	0.00	13.09	6.59	0.00	0.00	6.11	0.00
TRINITY_DN1208010_c0_g1	0.00	0.00	0.00	0.00	0.00	0.00	0.00	0.00	0.00	0.00
TRINITY_DN1208012_c0_g1	0.00	0.00	0.00	2.66	0.00	4.41	0.00	0.00	4.12	0.00
TRINITY_DN1208013_c0_g1	0.00	0.00	0.00	0.00	0.00	0.00	0.00	0.00	0.00	0.00
TRINITY_DN1208016_c0_g1	0.00	0.00	0.00	0.00	0.00	0.00	0.00	0.00	0.00	0.00
TRINITY_DN1208018_c0_g1	0.00	0.00	0.00	0.00	0.00	0.00	0.00	0.00	0.00	0.00
TRINITY_DN1208019_c0_g1	0.00	0.00	0.00	0.00	25.38	0.00	0.00	0.00	0.00	0.00
TRINITY_DN120801_c0_g1	0.00	2.79	0.00	0.74	4.61	4.46	0.00	0.00	8.65	1.03
TRINITY_DN1208021_c0_g1	0.00	0.00	0.00	0.00	0.00	0.00	0.00	0.00	0.00	0.00
TRINITY_DN1208028_c0_g1	0.00	0.00	0.00	6.22	21.12	0.00	0.00	0.00	9.83	0.00
TRINITY_DN1208029_c0_g1	0.00	0.00	0.00	0.00	25.27	0.00	0.00	0.00	4.73	0.00
TRINITY_DN1208030_c0_g1	0.00	0.00	0.00	0.00	0.00	0.00	0.00	0.00	0.00	0.00
TRINITY_DN1208031_c0_g1	0.00	0.00	0.00	0.00	0.00	22.21	0.00	0.00	0.00	0.00
TRINITY_DN1208033_c0_g1	0.00	0.00	33.86	0.00	0.00	0.00	0.00	0.00	31.93	0.00
TRINITY_DN1208034_c0_g1	0.00	0.00	0.00	0.00	0.00	0.00	0.00	0.00	0.00	0.00
TRINITY_DN1208038_c0_g1	0.00	0.00	1.01	7.19	1.04	0.00	0.00	0.00	0.00	0.00
TRINITY_DN1208039_c0_g1	4.51	22.21	75.47	42.28	167.47	43.44	0.00	19.00	50.50	0.00
TRINITY_DN120803_c0_g1	0.00	0.00	0.00	0.00	8.42	0.00	0.00	14.72	46.96	0.00
TRINITY_DN120803_c1_g1	0.00	0.00	0.00	0.00	14.41	0.00	0.00	0.00	0.00	0.00
TRINITY_DN1208040_c0_g1	0.00	0.00	0.00	7.87	0.00	0.00	0.00	0.00	6.14	0.00
TRINITY_DN1208042_c0_g1	0.00	0.00	22.70	0.00	0.00	0.00	0.00	0.00	0.00	0.00
TRINITY_DN1208045_c0_g1	0.00	0.00	0.00	0.00	0.00	0.00	0.00	0.00	0.00	0.00
TRINITY_DN1208046_c0_g1	0.00	0.00	13.78	0.00	0.00	0.00	0.00	0.00	12.88	6.12
TRINITY_DN1208048_c0_g1	0.00	0.00	0.00	3.65	0.00	3.00	2.73	0.00	8.52	0.00
TRINITY_DN1208049_c0_g1	0.00	0.00	0.00	2.91	0.00	0.00	0.00	0.00	4.51	0.00
TRINITY_DN1208050_c0_g1	0.00	0.00	0.00	0.00	0.00	0.00	0.00	0.00	2.24	0.00
TRINITY_DN1208051_c0_g1	0.00	0.00	0.00	0.00	0.00	0.00	0.00	0.00	0.00	0.00
TRINITY_DN1208052_c0_g1	0.00	0.00	0.00	0.00	0.00	0.00	0.00	0.00	0.00	0.00
TRINITY_DN1208053_c0_g1	0.00	0.00	0.00	0.00	0.00	0.00	5.75	0.00	0.00	0.00
TRINITY_DN1208055_c0_g1	0.00	0.00	0.00	10.63	0.00	0.00	0.00	0.00	5.50	0.00
TRINITY_DN1208056_c0_g1	0.00	0.00	0.00	0.00	0.00	0.00	0.00	0.00	0.00	0.00
TRINITY_DN1208057_c0_g1	0.00	0.00	0.00	0.00	9.30	0.00	0.00	0.00	0.00	0.00
TRINITY_DN1208058_c0_g1	0.00	1.99	4.80	0.00	0.00	7.21	0.00	0.00	16.06	0.00
TRINITY_DN1208059_c0_g1	0.00	3.06	0.00	0.00	0.00	0.00	0.00	0.00	3.50	0.00
TRINITY_DN120805_c0_g1	0.00	0.00	0.00	0.00	0.00	0.00	0.00	0.00	7.59	0.00
TRINITY_DN120805_c0_g2	0.00	0.00	0.00	0.00	0.00	0.00	0.00	15.56	16.27	0.00
TRINITY_DN120805_c10_g1	0.00	0.00	0.00	0.00	0.00	0.00	0.00	0.00	0.00	0.00
TRINITY_DN120805_c1_g1	0.00	0.00	0.00	0.00	0.00	11.81	0.00	0.00	0.00	0.00
TRINITY_DN120805_c2_g1	0.00	0.00	0.00	0.00	0.00	0.00	0.00	0.00	14.82	0.00
TRINITY_DN120805_c3_g3	0.00	0.00	0.00	17.80	0.00	0.00	0.00	0.00	0.00	0.00
TRINITY_DN120805_c4_g2	0.00	0.00	0.00	0.00	0.00	0.00	14.85	30.29	15.83	0.00
TRINITY_DN120805_c5_g1	0.00	0.00	0.00	0.00	0.00	0.00	0.00	10.47	55.27	0.00
TRINITY_DN120805_c6_g1	0.00	0.00	0.00	0.00	0.00	0.00	0.00	0.00	0.00	0.00
TRINITY_DN120805_c8_g1	0.00	0.00	0.00	0.00	0.00	0.00	0.00	0.00	0.00	0.00
TRINITY_DN120805_c9_g1	0.00	0.00	0.00	0.00	0.00	0.00	0.00	0.00	0.00	0.00
TRINITY_DN1208062_c0_g1	0.00	0.00	0.00	0.00	0.00	0.00	0.00	0.00	0.00	0.00
TRINITY_DN1208063_c0_g1	0.00	0.00	16.11	0.00	4.06	0.00	0.00	3.58	15.17	0.00
TRINITY_DN1208065_c1_g1	0.00	0.00	0.00	0.00	0.00	0.00	0.00	0.00	0.00	0.00
TRINITY_DN120806_c0_g1	2.81	5.84	21.37	19.55	79.58	14.49	13.45	16.35	74.49	2.98
TRINITY_DN120806_c0_g2	0.00	0.00	0.00	0.00	0.00	0.00	0.00	0.00	0.00	0.00
TRINITY_DN120806_c0_g3	0.00	0.00	0.00	10.09	16.32	0.00	0.00	0.00	24.77	7.79
TRINITY_DN120806_c10_g1	0.00	0.00	0.00	0.00	0.00	0.00	0.00	0.00	10.37	0.00
TRINITY_DN120806_c4_g1	0.00	0.00	0.00	0.00	0.00	0.00	0.00	0.00	0.00	0.00
TRINITY_DN120806_c8_g1	0.00	0.00	10.56	12.57	11.36	0.00	2.68	7.20	3.94	0.00
TRINITY_DN120806_c9_g1	0.00	0.00	0.00	0.00	10.14	0.00	0.00	0.00	0.00	0.00
TRINITY_DN1208072_c0_g1	0.00	0.00	0.00	0.00	0.00	0.00	0.00	1.42	0.00	0.00
TRINITY_DN1208074_c0_g1	0.00	0.00	0.00	0.00	0.00	0.00	0.00	0.00	0.00	0.00
TRINITY_DN1208075_c0_g1	0.00	0.00	0.00	0.00	0.00	0.00	0.00	0.00	0.00	0.00
TRINITY_DN1208078_c0_g1	0.00	0.00	0.00	0.00	0.00	3.91	0.00	0.00	0.00	0.00
TRINITY_DN1208079_c0_g1	0.00	12.60	0.00	0.00	0.00	0.00	0.00	0.00	0.00	0.00
TRINITY_DN1208080_c0_g1	0.00	0.00	3.57	0.00	10.81	0.00	0.00	0.00	0.00	0.00
TRINITY_DN1208081_c0_g1	0.00	0.00	0.00	0.00	0.00	0.00	0.00	0.00	0.00	0.00
TRINITY_DN1208084_c0_g1	0.00	0.00	0.00	0.00	0.00	0.00	0.00	0.00	0.00	0.00
TRINITY_DN1208086_c0_g1	0.00	0.00	0.00	0.00	17.46	0.00	0.00	0.00	0.00	0.00
TRINITY_DN120808_c0_g1	0.00	0.00	0.00	0.00	12.67	0.00	0.00	0.00	0.00	0.00
TRINITY_DN1208090_c0_g1	0.00	0.00	0.00	0.00	0.00	0.00	0.00	0.00	0.00	0.00
TRINITY_DN1208091_c0_g1	0.00	0.00	0.00	0.00	0.00	0.00	0.00	0.00	5.66	0.00
TRINITY_DN1208092_c0_g1	0.00	3.25	0.00	0.00	7.92	0.00	0.00	0.00	7.41	0.00
TRINITY_DN1208096_c0_g1	0.00	2.52	4.55	2.81	12.43	3.03	1.39	0.00	2.93	0.00
TRINITY_DN1208098_c1_g1	0.00	0.00	16.12	0.00	16.62	0.00	0.00	0.00	15.29	0.00
TRINITY_DN120809_c1_g1	0.00	0.00	0.00	0.00	0.00	0.00	0.00	0.00	8.07	3.82
TRINITY_DN12080_c0_g1	0.00	10.60	0.00	9.35	53.85	5.91	0.00	0.00	15.30	0.00
TRINITY_DN12080_c0_g2	0.00	13.88	16.69	0.00	0.00	0.00	0.00	0.00	0.00	0.00
TRINITY_DN1208100_c0_g1	0.00	0.00	0.00	8.07	0.00	0.00	0.00	0.00	12.72	0.00
TRINITY_DN1208101_c0_g1	0.00	0.00	11.35	0.00	11.53	0.00	0.00	0.00	21.41	0.00
TRINITY_DN1208102_c0_g1	0.00	14.35	0.00	10.39	17.80	17.53	0.00	0.00	16.41	0.00
TRINITY_DN1208104_c0_g1	0.00	0.00	0.00	10.48	17.93	0.00	0.00	0.00	49.67	0.00
TRINITY_DN1208105_c0_g1	0.00	0.00	0.00	8.84	0.00	14.93	0.00	0.00	6.90	0.00
TRINITY_DN1208106_c0_g1	0.00	0.00	0.00	0.00	0.00	0.00	0.00	0.00	0.00	0.00
TRINITY_DN1208107_c0_g1	0.00	0.00	0.00	0.00	0.00	0.00	0.00	0.00	0.00	0.00
TRINITY_DN1208115_c0_g1	0.00	0.00	0.00	0.00	0.00	0.00	0.00	0.00	0.00	0.00
TRINITY_DN1208116_c0_g1	0.00	0.00	0.00	0.00	0.00	0.00	0.00	0.00	47.04	0.00
TRINITY_DN1208117_c0_g1	0.00	0.00	0.00	0.00	0.00	0.00	0.00	0.00	0.00	0.00
TRINITY_DN1208118_c0_g1	0.00	0.00	0.00	0.00	32.70	0.00	0.00	0.00	0.00	0.00
TRINITY_DN1208119_c0_g1	0.00	0.00	0.00	11.82	0.00	48.50	14.16	0.00	75.61	0.00
TRINITY_DN1208121_c0_g1	0.00	0.00	4.18	0.00	0.00	0.00	0.00	0.00	0.00	0.00
TRINITY_DN1208122_c0_g1	0.00	0.00	0.00	0.00	0.00	0.00	0.00	0.00	11.84	0.00
TRINITY_DN1208123_c0_g1	0.00	0.00	0.00	0.00	0.00	0.00	0.00	0.00	0.00	0.00
TRINITY_DN1208125_c0_g1	0.00	0.00	0.00	0.00	0.00	0.00	0.00	0.00	0.00	0.00
TRINITY_DN1208127_c0_g1	0.00	4.20	0.00	0.00	0.00	0.00	0.00	0.00	0.00	0.00
TRINITY_DN120812_c1_g1	0.00	0.00	0.00	0.00	0.00	0.00	0.00	0.00	0.00	0.00
TRINITY_DN1208131_c0_g1	0.00	0.00	4.12	3.79	2.10	0.00	0.00	0.00	1.98	0.00
TRINITY_DN1208132_c0_g1	0.00	0.00	0.00	0.00	0.00	0.00	0.00	0.00	0.00	0.00
TRINITY_DN1208133_c0_g1	0.00	1.95	7.05	1.44	14.33	4.71	0.00	0.00	29.20	0.00
TRINITY_DN1208134_c0_g1	0.00	0.00	0.00	0.00	0.00	0.00	0.00	0.00	0.00	0.00
TRINITY_DN1208135_c0_g1	0.00	0.00	11.65	0.00	0.00	0.00	0.00	0.00	0.00	0.00
TRINITY_DN1208137_c0_g1	0.00	0.00	0.00	0.00	0.00	0.00	0.00	0.00	0.00	0.00
TRINITY_DN1208138_c0_g1	0.00	0.00	0.00	0.00	0.00	0.00	0.00	0.00	0.00	0.00
TRINITY_DN1208139_c0_g1	0.00	3.25	0.00	0.00	0.00	3.95	3.56	0.00	14.82	3.50
TRINITY_DN120813_c0_g1	0.00	0.00	0.00	0.00	0.00	0.00	10.31	0.00	10.84	0.00
TRINITY_DN1208140_c0_g1	0.00	0.00	0.00	0.00	0.00	0.00	0.00	0.00	0.00	0.00
TRINITY_DN1208141_c0_g1	0.00	0.00	4.29	7.80	0.00	0.00	3.88	0.00	4.03	0.00
TRINITY_DN1208142_c0_g1	0.00	0.00	0.00	0.00	7.79	0.00	0.00	0.00	21.71	0.00
TRINITY_DN1208143_c0_g1	0.00	82.48	42.22	68.54	37.12	14.33	13.58	0.00	0.00	0.00
TRINITY_DN1208144_c0_g1	0.00	0.00	0.00	0.00	16.31	0.00	0.00	0.00	0.00	0.00
TRINITY_DN1208146_c0_g1	0.00	0.00	0.00	0.00	0.00	0.00	0.00	0.00	0.00	0.00
TRINITY_DN1208147_c0_g1	0.00	0.00	0.00	4.77	0.00	0.00	0.00	0.00	0.00	0.00
TRINITY_DN1208148_c0_g1	0.00	7.97	9.63	5.88	9.74	0.00	2.93	0.00	0.00	0.00
TRINITY_DN1208149_c0_g1	0.00	0.00	12.00	0.00	0.00	0.00	0.00	0.00	0.00	0.00
TRINITY_DN120814_c0_g1	0.00	0.00	0.00	2.57	6.42	0.00	0.00	0.00	2.01	0.00
TRINITY_DN120814_c1_g1	0.00	0.00	30.70	6.11	0.00	0.00	0.00	0.00	0.00	0.00
TRINITY_DN120814_c3_g1	0.00	0.00	0.00	0.00	0.00	0.00	0.00	0.00	11.84	0.00
TRINITY_DN1208150_c0_g1	0.00	0.00	8.58	2.60	0.00	0.00	0.00	3.80	12.10	0.00
TRINITY_DN1208151_c0_g1	0.00	0.00	0.00	0.00	0.00	0.00	0.00	0.00	0.00	0.00
TRINITY_DN1208153_c0_g1	0.00	0.00	0.00	0.00	0.00	0.00	0.00	0.00	0.00	0.00
TRINITY_DN1208154_c0_g1	0.00	1.60	0.00	1.18	0.00	0.00	0.00	0.00	3.69	0.00
TRINITY_DN1208155_c0_g1	0.00	0.00	0.00	0.00	0.00	0.00	0.00	0.00	0.00	0.00
TRINITY_DN1208156_c0_g1	0.00	2.07	1.66	1.02	9.40	4.97	0.00	0.78	3.54	0.77
TRINITY_DN120815_c0_g1	0.00	0.00	3.62	35.81	0.00	5.43	0.00	0.00	0.00	16.03
TRINITY_DN1208161_c0_g1	0.00	0.00	0.00	0.00	0.00	0.00	0.00	0.00	0.00	0.00
TRINITY_DN1208162_c0_g1	0.00	3.46	12.51	6.39	25.51	0.00	5.73	0.00	26.01	0.00
TRINITY_DN1208164_c0_g1	0.00	0.00	0.00	8.02	0.00	0.00	0.00	0.00	0.00	0.00
TRINITY_DN1208165_c0_g1	0.00	0.00	8.95	2.71	0.00	0.00	0.00	0.00	0.00	0.00
TRINITY_DN1208166_c0_g1	0.00	0.00	0.00	0.00	7.27	0.00	0.00	0.00	0.00	0.00
TRINITY_DN1208167_c0_g1	0.00	0.00	0.00	0.00	0.00	0.00	0.00	0.00	0.00	0.00
TRINITY_DN1208168_c0_g1	0.00	0.00	0.00	10.29	17.66	0.00	0.00	0.00	0.00	0.00
TRINITY_DN1208169_c0_g1	0.00	0.00	0.00	0.00	0.00	0.00	0.00	0.00	0.00	0.00
TRINITY_DN120816_c0_g1	0.00	0.00	0.00	0.00	0.00	0.00	0.00	0.00	0.00	0.00
TRINITY_DN1208171_c0_g1	0.00	0.00	6.08	0.00	0.00	0.00	0.00	0.00	0.00	0.00
TRINITY_DN1208175_c0_g1	0.00	4.65	0.00	13.72	5.69	2.82	0.00	0.00	5.34	0.00
TRINITY_DN1208177_c0_g1	0.00	0.00	10.43	0.00	3.50	0.00	0.00	0.00	13.16	0.00
TRINITY_DN1208178_c0_g1	0.00	0.00	0.00	0.00	0.00	0.00	0.00	0.00	14.73	0.00
TRINITY_DN1208179_c0_g1	0.00	0.00	17.95	5.44	0.00	4.51	0.00	0.00	12.43	0.00
TRINITY_DN120817_c0_g1	0.00	30.36	29.53	22.11	7.41	14.93	6.59	32.44	75.88	0.00
TRINITY_DN120817_c0_g2	0.00	0.00	0.00	0.00	0.00	0.00	0.00	0.00	29.43	0.00
TRINITY_DN120817_c1_g1	0.00	0.00	20.47	0.00	0.00	0.00	0.00	0.00	0.00	0.00
TRINITY_DN120817_c2_g2	0.00	0.00	0.00	0.00	0.00	0.00	0.00	0.00	0.00	0.00
TRINITY_DN120817_c4_g1	0.00	0.00	0.00	0.00	76.20	15.12	0.00	0.00	0.00	0.00
TRINITY_DN120817_c6_g1	0.00	0.00	0.00	0.00	0.00	0.00	0.00	0.00	0.00	0.00
TRINITY_DN1208180_c0_g1	0.00	0.00	0.00	0.00	0.00	0.00	15.84	0.00	0.00	0.00
TRINITY_DN1208182_c0_g1	0.00	0.00	8.11	0.00	0.00	0.00	0.00	0.00	0.00	0.00
TRINITY_DN1208183_c0_g1	0.00	0.00	0.00	0.00	18.39	0.00	0.00	0.00	0.00	0.00
TRINITY_DN1208184_c0_g1	0.00	0.00	0.00	0.00	0.00	0.00	0.00	0.00	6.62	0.00
TRINITY_DN1208185_c0_g1	0.00	0.00	0.00	0.00	6.63	20.04	0.00	0.00	0.00	0.00
TRINITY_DN1208188_c0_g1	0.00	0.00	0.00	0.00	3.24	0.00	0.00	0.00	0.00	0.00
TRINITY_DN1208189_c0_g1	0.00	0.00	0.00	0.00	0.00	0.00	0.00	0.00	0.00	0.00
TRINITY_DN120818_c0_g1	0.00	0.00	0.00	0.00	0.00	0.00	0.00	0.00	0.00	0.00
TRINITY_DN1208192_c0_g1	0.00	0.00	12.39	0.00	31.07	0.00	7.48	0.00	22.61	3.68
TRINITY_DN1208194_c0_g1	0.00	0.00	5.54	0.00	0.00	0.00	0.00	0.00	0.00	0.00
TRINITY_DN1208195_c0_g1	0.00	0.00	0.00	10.85	0.00	18.36	0.00	0.00	0.00	0.00
TRINITY_DN1208196_c0_g1	0.00	0.00	0.00	0.00	0.00	0.00	0.00	0.00	0.00	0.00
TRINITY_DN1208197_c0_g1	0.00	0.00	7.48	0.00	15.08	3.76	3.39	0.00	7.06	0.00
TRINITY_DN1208198_c0_g1	0.00	0.00	0.00	0.00	0.00	5.09	0.00	0.00	0.00	0.00
TRINITY_DN1208199_c0_g1	0.00	0.00	0.00	0.00	0.00	0.00	0.00	0.00	0.00	0.00
TRINITY_DN120819_c0_g1	0.00	0.00	5.77	0.00	0.00	0.00	0.00	0.00	2.74	0.00
TRINITY_DN120819_c2_g1	0.00	0.00	0.00	6.38	0.00	0.00	9.56	0.00	10.06	0.00
TRINITY_DN12081_c0_g1	0.00	0.00	7.68	0.00	0.00	0.00	0.00	0.00	14.34	0.00
TRINITY_DN1208200_c0_g1	0.00	0.00	0.00	0.00	34.17	0.00	0.00	0.00	0.00	0.00
TRINITY_DN1208201_c0_g1	0.00	0.00	83.97	0.00	0.00	0.00	0.00	0.00	0.00	0.00
TRINITY_DN1208202_c0_g1	0.00	0.00	0.00	0.00	0.00	0.00	0.00	0.00	0.00	0.00
TRINITY_DN1208203_c0_g1	0.00	0.00	0.00	0.00	5.30	5.33	0.00	4.66	4.96	0.00
TRINITY_DN1208205_c0_g1	0.00	0.00	15.35	0.00	0.00	0.00	0.00	0.00	0.00	0.00
TRINITY_DN1208206_c0_g1	0.00	29.92	0.00	0.00	0.00	12.22	0.00	0.00	0.00	0.00
TRINITY_DN1208209_c0_g1	0.00	0.00	4.78	2.93	0.00	2.39	0.00	0.00	0.00	0.00
TRINITY_DN1208213_c0_g1	0.00	0.00	0.00	0.00	0.00	0.00	0.00	0.00	0.00	0.00
TRINITY_DN1208214_c0_g1	0.00	0.00	0.00	0.00	2.32	0.00	0.00	0.00	4.27	0.00
TRINITY_DN1208215_c0_g1	5.75	0.00	0.00	0.00	0.00	0.00	0.00	0.00	0.00	0.00
TRINITY_DN1208217_c0_g1	0.00	0.00	0.00	0.00	0.00	0.00	0.00	0.00	0.00	0.00
TRINITY_DN1208219_c0_g1	0.00	0.00	0.00	0.00	35.60	0.00	0.00	0.00	16.41	0.00
TRINITY_DN120821_c0_g1	0.00	0.00	0.00	0.00	0.00	0.00	0.00	0.00	0.00	0.00
TRINITY_DN120821_c3_g1	0.00	3.77	0.00	0.00	0.00	0.00	0.00	4.04	0.00	0.00
TRINITY_DN120821_c4_g1	0.00	0.00	0.00	0.00	0.00	0.00	0.00	0.00	0.00	0.00
TRINITY_DN1208220_c0_g1	0.00	0.00	7.31	0.00	0.00	0.00	0.00	0.00	0.00	0.00
TRINITY_DN1208221_c0_g1	0.00	0.00	0.00	0.00	0.00	0.00	0.00	0.00	0.00	0.00
TRINITY_DN1208224_c0_g1	0.00	21.04	0.00	0.00	0.00	12.90	0.00	0.00	0.00	0.00
TRINITY_DN1208226_c0_g1	0.00	0.00	0.00	0.00	0.00	0.00	0.00	0.00	5.95	0.00
TRINITY_DN1208227_c0_g1	0.00	0.00	2.62	1.61	5.37	0.00	0.00	1.22	2.53	0.00
TRINITY_DN1208229_c0_g1	0.00	0.00	0.00	2.58	0.00	0.00	3.86	0.00	4.01	0.00
TRINITY_DN120822_c0_g1	0.00	0.00	0.00	0.00	8.77	0.00	0.00	0.00	0.00	0.00
TRINITY_DN120822_c0_g2	0.00	0.00	0.00	0.00	0.00	0.00	3.12	0.00	3.25	0.00
TRINITY_DN120822_c0_g3	0.00	0.00	8.08	0.00	0.00	0.00	0.00	0.00	3.80	0.00
TRINITY_DN120822_c0_g5	0.00	0.00	14.49	0.00	7.27	0.00	0.00	0.00	20.32	0.00
TRINITY_DN120822_c1_g1	0.00	0.00	8.90	1.81	3.01	0.00	0.00	2.67	2.82	0.00
TRINITY_DN120822_c2_g1	0.00	0.00	0.00	8.61	0.00	0.00	0.00	0.00	40.81	0.00
TRINITY_DN120822_c4_g1	1.54	4.46	0.00	0.00	0.00	0.00	1.64	3.30	8.61	1.63
TRINITY_DN120822_c5_g1	0.00	0.00	3.19	6.85	26.08	3.19	0.00	0.00	0.00	0.00
TRINITY_DN1208232_c0_g1	0.97	5.59	9.93	8.20	13.81	0.00	7.21	3.14	14.65	0.00
TRINITY_DN1208233_c0_g1	0.00	0.00	0.00	0.00	10.56	0.00	0.00	0.00	0.00	0.00
TRINITY_DN1208235_c0_g1	0.00	0.00	0.00	0.00	0.00	0.00	0.00	0.00	0.00	0.00
TRINITY_DN1208236_c0_g1	0.00	0.00	3.98	0.00	0.00	0.00	0.00	3.54	0.00	0.00
TRINITY_DN1208237_c0_g1	0.00	0.00	0.00	0.00	0.00	0.00	0.00	0.00	0.00	0.00
TRINITY_DN1208238_c0_g1	0.00	0.00	0.00	2.68	0.00	0.00	0.00	0.00	0.00	0.00
TRINITY_DN120823_c0_g1	0.00	0.00	0.00	0.00	0.00	0.00	0.00	0.00	9.83	0.00
TRINITY_DN120823_c0_g2	0.00	0.00	24.98	22.57	0.00	0.00	0.00	0.00	0.00	0.00
TRINITY_DN120823_c1_g1	0.00	0.00	0.00	0.00	0.00	0.00	0.00	0.00	59.96	0.00
TRINITY_DN120823_c1_g2	0.00	0.00	0.00	0.00	0.00	0.00	0.00	0.00	0.00	0.00
TRINITY_DN120823_c1_g3	0.00	0.00	23.68	0.00	0.00	0.00	0.00	0.00	0.00	0.00
TRINITY_DN1208242_c0_g1	0.00	0.00	0.00	0.00	0.00	0.00	0.00	0.00	0.00	0.00
TRINITY_DN1208245_c0_g1	0.00	0.00	0.00	0.00	24.02	0.00	0.00	0.00	0.00	0.00
TRINITY_DN1208246_c0_g1	0.00	0.00	29.04	0.00	0.00	0.00	0.00	0.00	0.00	0.00
TRINITY_DN1208248_c0_g1	0.00	0.00	5.00	0.00	10.04	0.00	0.00	8.83	18.77	0.00
TRINITY_DN120824_c0_g1	0.00	0.00	0.00	0.00	0.00	0.00	0.00	0.00	0.00	0.00
TRINITY_DN1208251_c0_g1	0.00	0.00	0.00	0.00	0.00	0.00	0.00	0.00	0.00	0.00
TRINITY_DN1208252_c0_g1	0.00	0.00	4.91	1.50	2.49	9.83	2.24	0.00	0.00	0.00
TRINITY_DN1208253_c0_g1	0.00	0.00	0.00	5.30	0.00	0.00	0.00	0.00	0.00	0.00
TRINITY_DN1208254_c0_g1	0.00	0.00	0.00	3.44	5.70	0.00	0.00	0.00	0.00	0.00
TRINITY_DN1208255_c0_g1	0.00	0.00	1.89	0.00	0.00	0.00	0.00	0.00	0.00	0.00
TRINITY_DN1208256_c0_g1	0.00	0.00	0.00	2.61	4.33	0.00	0.00	0.00	1.61	0.00
TRINITY_DN1208257_c0_g1	0.00	0.00	0.00	0.00	0.00	5.78	6.34	6.21	15.10	0.00
TRINITY_DN1208259_c0_g1	0.00	0.00	25.42	15.40	0.00	4.26	0.00	0.00	3.98	0.00
TRINITY_DN120825_c0_g1	0.00	0.00	0.00	0.00	9.44	0.00	0.00	0.00	0.00	0.00
TRINITY_DN120825_c1_g1	0.00	0.00	0.00	0.00	0.00	0.00	0.00	0.00	0.00	0.00
TRINITY_DN120825_c2_g1	0.00	0.00	0.00	0.00	0.00	0.00	0.00	0.00	12.09	0.00
TRINITY_DN1208261_c0_g1	0.00	0.00	16.96	0.00	0.00	0.00	0.00	0.00	32.25	0.00
TRINITY_DN1208262_c0_g1	0.00	10.47	6.31	1.29	4.29	2.82	1.93	0.00	2.90	0.00
TRINITY_DN1208263_c0_g1	0.00	0.00	1.77	0.00	7.25	0.00	3.25	1.63	1.71	1.62
TRINITY_DN1208265_c0_g1	0.00	0.00	0.00	0.00	0.00	0.00	0.00	0.00	7.78	0.00
TRINITY_DN1208266_c0_g1	0.00	0.00	0.00	0.00	5.63	0.00	0.00	0.00	0.00	0.00
TRINITY_DN1208267_c0_g1	0.00	0.00	0.00	0.00	7.33	0.00	0.00	4.34	4.61	0.00
TRINITY_DN1208268_c0_g1	0.00	0.00	0.00	0.00	0.00	0.00	0.00	0.00	0.00	0.00
TRINITY_DN1208269_c0_g1	0.00	0.00	0.00	10.68	0.00	18.08	0.00	7.89	8.39	0.00
TRINITY_DN1208270_c0_g1	0.00	0.00	0.00	0.00	0.00	0.00	0.00	0.00	0.00	0.00
TRINITY_DN1208271_c0_g1	0.00	0.00	0.00	0.00	13.72	0.00	0.00	0.00	25.43	0.00
TRINITY_DN1208272_c0_g1	0.00	0.00	0.00	0.00	0.00	0.00	0.00	0.00	0.00	0.00
TRINITY_DN1208273_c0_g1	0.00	0.00	0.00	0.00	42.77	10.70	0.00	0.00	0.00	0.00
TRINITY_DN1208274_c0_g1	0.00	0.00	0.00	6.45	0.00	0.00	0.00	19.24	0.00	0.00
TRINITY_DN1208275_c0_g1	0.00	0.00	0.00	0.00	0.00	0.00	0.00	0.00	0.00	0.00
TRINITY_DN1208278_c0_g1	0.00	0.00	0.00	0.00	18.66	0.00	0.00	0.00	0.00	0.00
TRINITY_DN1208279_c0_g1	0.00	0.00	2.05	2.51	0.00	0.00	0.00	0.00	3.94	0.00
TRINITY_DN1208280_c0_g1	0.00	0.00	0.00	0.00	0.00	0.00	0.00	0.00	0.00	0.00
TRINITY_DN1208281_c0_g1	0.00	0.00	0.00	0.00	0.00	0.00	0.00	0.00	0.00	0.00
TRINITY_DN1208282_c0_g1	0.00	0.00	0.00	15.56	12.98	0.00	0.00	0.00	0.00	0.00
TRINITY_DN1208286_c0_g1	0.00	10.65	0.00	0.00	0.00	0.00	0.00	0.00	0.00	0.00
TRINITY_DN1208287_c0_g1	0.00	0.00	7.21	0.00	0.00	0.00	0.00	0.00	0.00	0.00
TRINITY_DN1208288_c0_g1	0.00	0.00	0.00	0.00	0.00	0.00	0.00	0.00	0.00	0.00
TRINITY_DN1208289_c0_g1	0.00	0.00	7.87	4.70	0.00	0.00	0.00	0.00	14.70	0.00
TRINITY_DN120828_c0_g1	0.00	0.00	10.84	6.49	0.00	0.00	0.00	0.00	0.00	0.00
TRINITY_DN1208291_c0_g1	1.66	40.07	57.93	56.88	112.33	48.32	15.92	29.44	166.97	12.29
TRINITY_DN1208292_c0_g1	0.00	0.00	4.36	0.00	0.00	0.00	0.00	0.00	20.49	0.00
TRINITY_DN1208293_c0_g1	0.00	0.00	0.00	0.00	5.59	0.00	0.00	0.00	0.00	0.00
TRINITY_DN1208294_c0_g1	0.00	0.00	4.89	2.99	2.48	0.00	0.00	0.00	4.67	0.00
TRINITY_DN1208295_c0_g1	0.00	0.00	0.00	0.00	4.93	0.00	0.00	0.00	4.61	0.00
TRINITY_DN1208299_c0_g1	0.00	0.00	0.00	0.00	0.00	0.00	0.00	0.00	17.97	0.00
TRINITY_DN120829_c0_g1	0.00	0.00	0.00	0.00	0.00	0.00	0.00	0.00	0.00	0.00
TRINITY_DN12082_c0_g1	0.00	0.00	13.99	1.73	14.79	2.79	0.00	2.68	29.44	0.00
TRINITY_DN12082_c0_g2	0.50	5.70	9.33	0.73	38.99	10.27	0.00	1.09	7.57	2.65
TRINITY_DN12082_c2_g1	0.00	0.00	0.00	0.00	0.00	0.00	0.00	0.00	0.00	0.00
TRINITY_DN1208303_c0_g1	0.00	0.00	0.00	4.32	0.00	0.00	0.00	0.00	0.00	0.00
TRINITY_DN1208304_c0_g1	0.00	0.00	0.00	2.74	9.11	0.00	0.00	0.00	0.00	0.00
TRINITY_DN1208309_c0_g1	0.00	0.00	0.00	0.00	0.00	10.64	0.00	0.00	9.88	0.00
TRINITY_DN120830_c0_g1	0.00	0.00	0.00	0.00	0.00	0.00	0.00	0.00	0.00	0.00
TRINITY_DN120830_c2_g1	0.00	0.00	0.00	0.00	0.00	0.00	0.00	0.00	0.00	0.00
TRINITY_DN120830_c3_g1	0.00	0.00	0.00	0.00	0.00	0.00	0.00	0.00	0.00	0.00
TRINITY_DN1208310_c0_g1	0.00	0.00	11.43	0.00	11.60	0.00	0.00	0.00	0.00	0.00
TRINITY_DN1208312_c0_g1	0.00	2.35	0.00	0.00	8.61	0.00	0.00	0.00	0.00	0.00
TRINITY_DN1208313_c0_g1	0.00	0.00	0.00	1.22	8.11	0.00	0.00	0.00	0.00	0.00
TRINITY_DN1208315_c0_g1	0.00	0.00	0.00	0.00	0.00	0.00	0.00	0.00	0.00	0.00
TRINITY_DN1208317_c0_g1	0.00	0.00	0.00	25.63	0.00	0.00	12.69	0.00	13.63	0.00
TRINITY_DN1208318_c0_g1	0.00	0.00	0.00	23.54	0.00	0.00	0.00	0.00	0.00	0.00
TRINITY_DN1208321_c0_g1	0.00	0.00	0.00	11.30	0.00	0.00	0.00	0.00	0.00	0.00
TRINITY_DN1208323_c0_g1	0.00	0.00	0.00	0.00	0.00	0.00	0.00	0.00	2.94	0.00
TRINITY_DN1208325_c0_g1	0.00	0.00	0.00	3.65	0.00	1.99	0.00	1.82	1.91	0.00
TRINITY_DN1208326_c0_g1	0.00	0.00	0.00	0.00	0.00	0.00	0.00	0.00	0.00	0.00
TRINITY_DN1208328_c0_g1	0.00	0.00	11.72	0.00	0.00	0.00	0.00	0.00	0.00	0.00
TRINITY_DN1208329_c0_g1	0.00	0.00	0.00	0.00	0.00	0.00	0.00	0.00	0.00	0.00
TRINITY_DN120832_c0_g1	0.00	0.00	0.00	0.00	0.00	0.00	0.00	0.00	0.00	0.00
TRINITY_DN120832_c1_g1	0.00	0.00	0.00	0.00	0.00	0.00	0.00	0.00	0.00	0.00
TRINITY_DN1208331_c0_g1	0.00	0.00	0.00	0.00	0.00	0.00	0.00	0.00	0.00	0.00
TRINITY_DN1208332_c0_g1	0.00	0.00	0.00	0.00	0.00	0.00	0.00	0.00	0.00	0.00
TRINITY_DN1208336_c0_g1	0.00	0.00	0.00	0.00	31.50	0.00	0.00	0.00	0.00	0.00
TRINITY_DN1208337_c0_g1	0.00	0.00	0.00	13.27	7.41	0.00	0.00	0.00	0.00	0.00
TRINITY_DN1208339_c0_g1	0.00	0.00	0.00	0.00	33.08	0.00	0.00	0.00	0.00	0.00
TRINITY_DN120833_c0_g1	0.00	0.00	0.00	0.00	0.00	0.00	0.00	0.00	13.23	0.00
TRINITY_DN120833_c1_g1	0.00	7.72	3.11	13.28	3.14	6.24	5.67	0.00	2.95	0.00
TRINITY_DN120833_c6_g2	0.00	0.00	0.00	0.00	0.00	0.00	0.00	0.00	0.00	0.00
TRINITY_DN120833_c7_g1	0.00	0.00	0.00	0.00	0.00	0.00	0.00	0.00	0.00	0.00
TRINITY_DN120833_c8_g1	0.00	0.00	0.00	6.00	0.00	0.00	0.00	0.00	0.00	0.00
TRINITY_DN120833_c9_g1	0.00	0.00	0.00	0.00	0.00	0.00	0.00	0.00	0.00	0.00
TRINITY_DN1208343_c0_g1	0.00	0.00	0.00	0.00	10.05	0.00	0.00	3.12	0.00	0.00
TRINITY_DN1208344_c0_g1	0.00	0.00	3.11	2.20	6.29	0.00	0.00	8.38	0.00	0.00
TRINITY_DN1208345_c0_g1	0.00	0.00	0.00	0.00	0.00	0.00	0.00	0.00	0.00	0.00
TRINITY_DN1208347_c0_g1	0.00	0.00	0.00	0.00	0.00	5.43	9.72	0.00	5.05	0.00
TRINITY_DN120834_c2_g1	0.00	0.00	0.00	0.00	0.00	0.00	0.00	0.00	0.00	0.00
TRINITY_DN120834_c5_g1	0.00	0.00	0.00	4.77	24.11	16.11	0.00	0.00	0.00	0.00
TRINITY_DN120834_c6_g1	0.00	0.00	27.98	5.58	0.00	0.00	0.00	0.00	0.00	0.00
TRINITY_DN1208350_c0_g1	0.00	0.00	0.00	0.00	0.00	0.00	0.00	0.00	0.00	0.00
TRINITY_DN1208351_c0_g1	0.00	0.00	17.44	0.00	0.00	0.00	0.00	0.00	16.56	0.00
TRINITY_DN1208352_c0_g1	0.00	0.00	0.00	9.55	0.00	0.00	0.00	0.00	30.15	0.00
TRINITY_DN1208353_c0_g1	0.00	0.00	0.00	0.00	0.00	0.00	0.00	0.00	0.00	0.00
TRINITY_DN1208354_c0_g1	0.00	0.00	0.00	0.00	0.00	0.00	0.00	0.00	0.00	0.00
TRINITY_DN1208355_c0_g1	0.00	24.71	24.18	21.69	34.19	14.89	11.93	11.98	71.55	1.69
TRINITY_DN1208356_c0_g1	0.00	0.00	0.00	0.00	0.00	0.00	15.54	0.00	8.16	0.00
TRINITY_DN1208357_c0_g1	0.00	0.00	0.00	0.00	0.00	0.00	0.00	0.00	0.00	0.00
TRINITY_DN1208359_c0_g1	0.00	0.00	0.00	0.00	0.00	0.00	0.00	0.00	0.00	0.00
TRINITY_DN120835_c1_g1	0.00	38.04	0.00	0.00	0.00	0.00	13.60	0.00	8.63	0.00
TRINITY_DN120835_c3_g1	0.00	0.00	0.00	0.00	0.00	0.00	0.00	0.00	0.00	0.00
TRINITY_DN1208364_c0_g1	0.00	3.27	0.00	0.00	0.00	0.00	0.00	0.00	14.90	0.00
TRINITY_DN1208365_c0_g1	0.00	0.00	0.00	0.00	0.00	0.00	0.00	0.00	0.00	0.00
TRINITY_DN1208366_c0_g1	0.00	1.36	0.00	0.00	5.21	0.00	0.00	0.00	0.00	0.00
TRINITY_DN1208367_c0_g1	0.00	0.00	9.86	0.00	0.00	0.00	0.00	0.00	0.00	0.00
TRINITY_DN120836_c0_g1	0.00	0.00	0.00	10.13	3.10	0.00	0.00	0.00	0.00	0.00
TRINITY_DN120836_c1_g1	0.00	0.00	0.00	0.00	55.63	0.00	0.00	0.00	0.00	0.00
TRINITY_DN120836_c2_g1	0.00	0.00	0.00	0.00	0.00	0.00	0.00	0.00	0.00	0.00
TRINITY_DN1208371_c0_g1	0.00	0.00	0.00	0.00	0.00	0.00	0.00	0.00	12.82	0.00
TRINITY_DN1208372_c0_g1	0.00	0.00	0.00	0.00	0.00	0.00	0.00	0.00	0.00	0.00
TRINITY_DN1208373_c0_g1	0.00	0.00	0.00	0.00	0.00	0.00	0.00	0.00	0.00	0.00
TRINITY_DN1208375_c0_g1	0.00	0.00	0.00	0.00	0.00	0.00	15.97	0.00	0.00	0.00
TRINITY_DN1208376_c0_g1	0.00	0.00	0.00	0.00	0.00	0.00	0.00	0.00	0.00	0.00
TRINITY_DN1208377_c0_g1	0.00	0.00	0.00	0.00	3.34	0.00	0.00	0.00	3.13	0.00
TRINITY_DN1208378_c0_g1	0.00	10.25	4.14	3.47	0.00	0.00	0.00	0.00	0.00	3.69
TRINITY_DN120837_c0_g1	0.00	0.00	0.00	0.00	0.00	0.00	0.00	0.00	0.00	0.00
TRINITY_DN1208380_c0_g1	0.00	0.00	0.00	0.00	0.00	0.00	0.00	0.00	0.00	0.00
TRINITY_DN1208383_c0_g1	0.00	0.00	0.00	0.00	0.00	0.00	0.00	0.00	4.36	0.00
TRINITY_DN1208384_c0_g1	0.00	0.00	0.00	0.00	0.00	0.00	0.00	0.00	17.33	0.00
TRINITY_DN1208385_c0_g1	0.00	0.00	0.00	0.00	0.00	0.00	0.00	0.00	0.00	0.00
TRINITY_DN1208389_c0_g1	0.00	0.00	0.00	0.91	0.00	0.00	0.00	2.73	5.69	0.00
TRINITY_DN120838_c0_g1	0.00	3.77	0.00	0.00	2.34	4.59	6.31	0.00	2.20	0.00
TRINITY_DN120838_c0_g2	0.00	5.44	2.19	0.00	3.24	0.00	0.00	2.92	0.00	0.00
TRINITY_DN1208391_c0_g1	0.00	0.00	0.00	0.00	0.00	0.00	0.00	0.00	0.00	0.00
TRINITY_DN1208393_c0_g1	0.00	0.00	0.00	0.00	0.00	0.00	0.00	0.00	0.00	0.00
TRINITY_DN1208394_c0_g1	0.00	4.07	0.00	0.00	0.00	0.00	0.00	0.00	0.00	0.00
TRINITY_DN1208397_c0_g1	0.00	0.00	0.00	0.00	0.00	0.00	0.00	0.00	0.00	0.00
TRINITY_DN1208398_c0_g1	0.00	0.00	0.00	0.00	0.00	0.00	0.00	0.00	0.00	0.00
TRINITY_DN1208399_c0_g1	0.00	0.00	0.00	0.00	0.00	0.00	0.00	0.00	45.86	0.00
TRINITY_DN120839_c0_g1	0.00	0.00	0.00	24.34	0.00	0.00	0.00	0.00	0.00	0.00
TRINITY_DN120839_c0_g2	0.00	1.92	2.32	2.84	0.00	2.32	0.00	0.00	0.00	0.00
TRINITY_DN120839_c1_g1	0.00	0.00	0.00	1.86	1.67	0.00	0.00	0.00	3.14	0.00
TRINITY_DN120839_c2_g1	0.00	0.00	0.00	0.00	0.00	0.00	0.00	0.00	0.00	0.00
TRINITY_DN12083_c0_g1	3.86	65.49	138.44	127.70	177.28	69.36	38.33	58.37	256.03	6.68
TRINITY_DN12083_c0_g2	1.08	0.00	0.00	16.51	0.00	0.00	0.00	3.52	8.12	0.00
TRINITY_DN12083_c1_g2	0.00	6.04	0.00	0.00	0.00	0.00	0.00	0.00	6.87	0.00
TRINITY_DN1208400_c0_g1	0.00	0.00	9.44	1.92	0.00	0.00	5.74	2.83	0.00	0.00
TRINITY_DN1208401_c0_g1	0.00	5.73	6.93	4.22	0.00	0.00	3.15	0.00	0.00	0.00
TRINITY_DN1208403_c0_g1	0.00	0.00	7.45	8.93	7.48	0.00	0.00	0.00	0.00	0.00
TRINITY_DN1208404_c0_g1	0.00	0.00	9.10	1.39	0.00	0.00	0.00	0.00	0.00	0.00
TRINITY_DN1208405_c0_g1	0.00	0.00	5.17	3.12	0.00	0.00	0.00	0.00	9.70	0.00
TRINITY_DN1208406_c0_g1	0.00	0.00	1.24	4.56	0.00	1.23	1.14	4.60	2.39	1.14
TRINITY_DN1208407_c0_g1	0.00	0.00	0.00	0.00	0.00	0.00	0.00	0.00	0.00	0.00
TRINITY_DN1208408_c0_g1	0.00	0.00	47.11	0.00	85.80	0.00	10.57	10.56	67.22	0.00
TRINITY_DN120840_c0_g1	0.00	16.34	19.78	0.00	0.00	0.00	0.00	0.00	0.00	0.00
TRINITY_DN1208411_c0_g1	0.00	0.00	0.00	0.00	0.00	0.00	0.00	0.00	0.00	0.00
TRINITY_DN1208413_c0_g1	2.22	15.22	2.61	0.00	7.94	0.00	2.41	9.46	7.47	0.00
TRINITY_DN1208414_c0_g1	0.00	0.00	0.00	0.00	10.14	2.57	0.00	2.27	7.15	0.00
TRINITY_DN1208415_c0_g1	0.00	0.00	0.00	0.00	4.80	0.00	0.00	0.00	0.00	0.00
TRINITY_DN1208417_c0_g1	0.00	0.62	0.00	0.00	0.00	0.00	0.00	0.00	0.00	0.00
TRINITY_DN1208418_c0_g1	0.00	0.00	0.00	0.00	0.00	0.00	0.00	9.45	0.00	0.00
TRINITY_DN1208419_c0_g1	1.00	1.91	0.00	0.71	3.54	0.00	1.06	0.00	2.23	0.00
TRINITY_DN120841_c0_g1	0.00	0.00	29.95	0.00	0.00	0.00	0.00	0.00	0.00	0.00
TRINITY_DN120841_c0_g2	0.00	0.00	0.00	17.48	0.00	0.00	0.00	0.00	0.00	0.00
TRINITY_DN120841_c3_g1	0.00	0.00	16.12	9.71	0.00	49.21	0.00	0.00	0.00	0.00
TRINITY_DN120841_c4_g1	0.00	0.00	0.00	0.00	0.00	0.00	0.00	0.00	0.00	0.00
TRINITY_DN120841_c6_g1	0.00	0.00	0.00	0.00	0.00	0.00	0.00	0.00	0.00	0.00
TRINITY_DN1208421_c0_g1	0.00	4.80	0.00	3.51	24.46	0.00	5.24	0.00	10.91	0.00
TRINITY_DN1208424_c0_g1	0.00	0.00	0.00	7.11	0.00	0.00	0.00	0.00	0.00	0.00
TRINITY_DN1208426_c0_g1	0.00	0.00	0.00	0.00	0.00	0.00	0.00	0.00	0.00	0.00
TRINITY_DN1208428_c0_g1	0.00	6.30	0.00	0.00	0.00	0.00	0.00	0.00	0.00	0.00
TRINITY_DN1208431_c0_g1	0.00	3.60	0.00	15.85	0.00	0.00	0.00	0.00	4.10	0.00
TRINITY_DN1208438_c0_g1	0.00	0.00	0.00	0.00	0.00	3.60	0.00	0.00	0.00	0.00
TRINITY_DN120843_c0_g1	0.00	12.20	0.00	0.00	0.00	0.00	0.00	0.00	0.00	0.00
TRINITY_DN120843_c0_g2	0.00	0.00	0.00	0.00	0.00	15.63	0.00	0.00	0.00	0.00
TRINITY_DN1208440_c0_g1	0.00	0.00	0.00	15.21	8.61	0.00	0.00	0.00	17.30	0.00
TRINITY_DN1208442_c0_g1	0.00	0.00	4.58	0.00	0.00	0.00	0.00	0.00	0.00	0.00
TRINITY_DN1208444_c0_g1	0.00	0.00	0.00	0.00	58.81	0.00	0.00	0.00	10.92	0.00
TRINITY_DN1208445_c0_g1	0.00	0.00	0.00	0.00	0.00	0.00	0.00	0.00	12.82	0.00
TRINITY_DN1208446_c0_g1	0.00	0.00	0.00	0.00	0.00	0.00	0.00	0.00	0.00	0.00
TRINITY_DN1208447_c0_g1	0.00	5.57	0.00	0.00	0.00	0.00	0.00	0.00	0.00	0.00
TRINITY_DN1208448_c0_g1	0.00	0.00	30.08	18.31	34.11	7.56	0.00	3.35	46.12	0.00
TRINITY_DN1208451_c0_g1	0.00	5.83	8.30	7.63	16.92	10.39	3.80	0.00	13.93	1.88
TRINITY_DN1208453_c0_g1	0.00	0.00	0.00	0.00	0.00	0.00	0.00	0.00	0.00	0.00
TRINITY_DN1208454_c0_g1	0.00	0.00	0.00	0.00	0.00	0.00	0.00	0.00	0.00	0.00
TRINITY_DN1208455_c0_g1	0.00	0.00	0.00	0.00	0.00	0.00	0.00	0.00	18.50	0.00
TRINITY_DN1208456_c0_g1	0.00	0.00	0.00	0.00	0.00	0.00	0.00	0.00	13.50	0.00
TRINITY_DN1208457_c0_g1	0.00	0.00	0.00	0.00	0.00	0.00	0.00	0.00	0.00	0.00
TRINITY_DN120845_c0_g1	0.00	0.00	0.00	0.00	0.00	0.00	0.00	0.00	0.00	0.00
TRINITY_DN120845_c1_g2	0.00	0.00	13.78	0.00	13.69	0.00	0.00	0.00	25.75	6.12
TRINITY_DN120845_c2_g1	0.00	0.00	0.00	10.80	0.00	5.92	0.00	0.00	4.67	0.00
TRINITY_DN120845_c2_g2	0.00	0.00	0.00	2.05	1.71	0.00	0.00	3.09	1.61	0.00
TRINITY_DN120845_c4_g1	0.00	4.24	0.00	0.00	0.00	10.37	0.00	4.54	4.83	0.00
TRINITY_DN120845_c5_g1	0.00	15.43	0.00	0.00	32.87	4.70	0.00	0.00	0.00	0.00
TRINITY_DN120845_c6_g1	0.00	0.00	0.00	0.00	0.00	0.00	0.00	0.00	0.00	0.00
TRINITY_DN120845_c8_g1	0.00	0.00	0.00	0.00	0.00	0.00	0.00	0.00	0.00	0.00
TRINITY_DN1208460_c0_g1	0.00	5.72	3.46	12.63	17.43	0.00	3.15	9.28	13.09	0.00
TRINITY_DN1208461_c0_g1	0.00	0.00	0.00	0.00	0.00	0.00	0.00	0.00	0.00	0.00
TRINITY_DN1208462_c0_g1	0.00	1.25	0.00	0.00	0.00	0.00	0.00	0.00	1.46	0.00
TRINITY_DN1208463_c0_g1	0.00	0.00	9.32	0.00	4.68	4.69	0.00	0.00	0.00	0.00
TRINITY_DN1208464_c0_g1	0.00	0.00	0.00	0.00	0.00	0.00	2.12	0.00	4.43	0.00
TRINITY_DN1208466_c0_g1	0.00	0.00	0.00	0.00	0.00	0.00	0.00	0.00	0.00	0.00
TRINITY_DN1208467_c0_g1	0.00	0.00	0.00	0.00	0.00	12.02	0.00	0.00	22.39	0.00
TRINITY_DN1208468_c0_g1	0.00	2.43	0.00	5.39	0.00	8.85	0.00	5.30	8.38	0.00
TRINITY_DN1208469_c0_g1	0.00	0.00	0.00	0.00	0.00	0.00	0.00	0.00	0.00	0.00
TRINITY_DN1208470_c0_g1	0.00	0.00	0.00	3.99	0.00	13.41	0.00	0.00	0.00	0.00
TRINITY_DN1208472_c0_g1	0.00	0.00	4.52	1.38	2.30	0.00	0.00	0.00	4.32	0.00
TRINITY_DN1208473_c0_g1	0.00	0.00	37.26	0.00	6.21	6.26	0.00	0.00	0.00	0.00
TRINITY_DN1208474_c0_g1	0.00	0.00	0.00	0.00	0.00	0.00	0.00	0.00	0.00	0.00
TRINITY_DN1208476_c0_g1	0.00	0.00	0.00	0.00	18.66	0.00	0.00	0.00	8.68	0.00
TRINITY_DN120847_c2_g1	0.00	0.00	26.39	0.00	0.00	0.00	0.00	0.00	0.00	0.00
TRINITY_DN120847_c2_g2	0.00	0.00	0.00	0.00	0.00	0.00	0.00	0.00	8.30	0.00
TRINITY_DN120847_c3_g1	0.00	0.00	0.00	0.00	0.00	0.00	0.00	0.00	0.00	0.00
TRINITY_DN120847_c4_g1	0.00	0.00	0.00	0.00	17.05	0.00	0.00	0.00	0.00	0.00
TRINITY_DN120847_c6_g1	0.00	0.00	0.00	0.00	0.00	0.00	0.00	0.00	0.00	0.00
TRINITY_DN1208480_c0_g1	0.00	0.00	0.00	0.00	14.91	0.00	0.00	0.00	0.00	0.00
TRINITY_DN1208482_c0_g1	0.00	6.74	0.00	12.37	0.00	4.10	0.00	0.00	4.15	0.00
TRINITY_DN1208485_c0_g1	0.00	0.00	0.00	3.87	0.00	0.00	0.00	0.00	0.00	0.00
TRINITY_DN1208486_c0_g1	0.00	0.00	0.00	4.16	6.84	0.00	0.00	0.00	0.00	0.00
TRINITY_DN1208488_c0_g1	0.00	0.00	11.92	0.00	12.16	0.00	0.00	0.00	0.00	0.00
TRINITY_DN120848_c0_g1	0.00	6.88	4.17	3.12	4.88	7.21	0.00	0.00	4.59	0.00
TRINITY_DN120848_c1_g1	0.00	0.00	0.00	0.00	0.00	0.00	0.00	0.00	0.00	0.00
TRINITY_DN1208490_c0_g1	0.00	0.00	0.00	0.00	0.00	0.00	0.00	0.00	0.00	0.00
TRINITY_DN1208491_c0_g1	0.00	0.00	0.00	0.00	14.01	0.00	0.00	0.00	0.00	0.00
TRINITY_DN1208492_c0_g1	0.00	0.00	0.00	6.38	10.61	0.00	0.00	0.00	0.00	0.00
TRINITY_DN1208494_c0_g1	0.00	0.00	0.00	0.00	0.00	0.00	0.00	0.00	0.00	0.00
TRINITY_DN1208495_c0_g1	0.00	0.00	2.72	0.00	0.00	0.00	0.00	0.00	0.00	0.00
TRINITY_DN1208497_c0_g1	0.00	13.88	0.00	0.00	0.00	0.00	0.00	0.00	0.00	0.00
TRINITY_DN1208498_c0_g1	0.00	0.00	0.00	0.00	0.00	0.00	1.12	0.00	0.00	0.00
TRINITY_DN120849_c0_g2	0.00	22.20	9.74	34.24	56.86	0.00	13.34	6.64	41.84	2.20
TRINITY_DN120849_c0_g4	0.00	17.16	0.00	0.00	21.00	0.00	0.00	0.00	58.59	0.00
TRINITY_DN12084_c0_g1	0.00	0.00	0.00	0.00	0.00	0.00	0.00	0.00	0.00	0.00
TRINITY_DN12084_c1_g1	0.00	0.00	0.00	0.00	0.00	0.00	0.00	0.00	0.00	0.00
TRINITY_DN12084_c2_g1	0.00	0.00	0.00	0.00	0.00	18.08	0.00	0.00	0.00	0.00
TRINITY_DN1208500_c0_g1	0.00	0.00	0.00	3.89	0.00	0.00	0.00	0.00	0.00	0.00
TRINITY_DN1208502_c0_g1	0.00	0.00	1.81	0.00	2.45	0.00	0.00	0.00	0.00	0.00
TRINITY_DN1208504_c0_g1	0.00	0.00	0.00	0.00	13.04	0.00	0.00	0.00	14.51	0.00
TRINITY_DN1208505_c0_g1	0.00	0.00	0.00	5.86	0.00	0.00	0.00	0.00	9.25	0.00
TRINITY_DN1208509_c0_g1	0.00	0.00	4.83	0.00	4.85	0.00	0.00	0.00	9.05	0.00
TRINITY_DN1208510_c0_g1	0.00	0.00	0.00	0.00	2.73	0.00	0.00	0.00	11.26	0.00
TRINITY_DN1208511_c0_g1	0.00	0.00	0.00	0.00	0.00	0.00	5.48	0.00	11.41	0.00
TRINITY_DN1208514_c0_g1	0.00	0.00	0.00	0.00	0.00	0.00	13.49	0.00	0.00	0.00
TRINITY_DN1208515_c0_g1	0.00	0.00	0.00	4.17	0.00	0.00	0.00	0.00	6.50	0.00
TRINITY_DN1208518_c0_g1	0.00	0.00	0.00	0.00	0.00	0.00	0.00	0.00	0.00	0.00
TRINITY_DN1208521_c0_g1	0.00	0.00	0.00	0.00	0.00	0.00	0.00	0.00	14.90	0.00
TRINITY_DN1208526_c0_g1	0.00	4.94	0.00	6.08	12.14	3.97	0.00	0.00	11.43	0.00
TRINITY_DN120852_c2_g1	0.00	0.00	0.00	0.00	0.00	0.00	0.00	0.00	0.00	0.00
TRINITY_DN1208531_c0_g1	0.00	0.00	0.00	18.83	6.26	0.00	5.62	0.00	11.71	0.00
TRINITY_DN1208535_c0_g1	0.00	0.00	0.00	0.00	0.00	0.00	0.00	0.00	0.00	0.00
TRINITY_DN1208537_c0_g1	0.00	0.00	4.74	0.00	0.00	0.00	0.00	0.00	0.00	0.00
TRINITY_DN1208538_c0_g1	0.00	0.00	0.00	0.00	0.00	0.00	0.00	0.00	0.00	0.00
TRINITY_DN1208539_c0_g1	0.00	0.00	0.00	0.00	0.00	0.00	0.00	0.00	0.00	0.00
TRINITY_DN120853_c0_g1	0.00	0.00	0.00	4.34	0.00	0.00	0.00	6.36	0.00	0.00
TRINITY_DN1208540_c0_g1	0.00	0.00	0.00	0.00	0.00	0.00	0.00	0.00	0.00	0.00
TRINITY_DN1208542_c0_g1	0.00	0.00	0.00	5.53	0.00	0.00	0.00	0.00	4.29	0.00
TRINITY_DN1208543_c0_g1	0.00	0.00	0.00	0.00	0.00	0.00	0.00	0.00	0.00	0.00
TRINITY_DN1208545_c0_g1	0.00	0.00	0.00	0.00	0.00	0.00	0.00	0.00	0.00	0.00
TRINITY_DN1208549_c0_g1	1.66	0.00	7.75	1.82	11.86	9.69	0.00	0.00	3.72	0.00
TRINITY_DN120854_c0_g1	0.00	23.53	26.38	14.02	2.84	1.06	0.97	2.96	45.09	0.00
TRINITY_DN120854_c0_g2	0.00	0.00	16.00	0.00	0.00	0.00	0.00	0.00	0.00	0.00
TRINITY_DN1208550_c0_g1	0.00	0.00	0.00	0.00	0.00	0.00	0.00	0.00	0.00	0.00
TRINITY_DN1208551_c0_g1	0.00	0.00	0.00	0.00	0.00	0.00	0.00	0.00	0.00	0.00
TRINITY_DN1208552_c0_g1	0.00	0.00	0.00	0.00	0.00	0.00	0.00	0.00	0.00	0.00
TRINITY_DN1208553_c0_g1	0.00	0.00	5.92	1.22	4.06	1.97	0.91	1.85	10.54	0.00
TRINITY_DN1208555_c0_g1	0.00	0.00	0.00	0.00	0.00	0.00	0.00	0.00	9.35	0.00
TRINITY_DN1208556_c0_g1	0.00	0.00	0.00	3.28	0.00	0.00	8.09	0.00	8.41	0.00
TRINITY_DN1208557_c1_g1	0.00	0.00	0.00	0.00	0.00	0.00	0.00	5.53	11.75	0.00
TRINITY_DN1208558_c0_g1	0.00	0.00	0.00	0.00	0.00	0.00	0.00	0.00	0.00	0.00
TRINITY_DN120855_c1_g1	0.00	0.00	0.00	0.00	18.90	0.00	0.00	0.00	0.00	0.00
TRINITY_DN1208560_c0_g1	0.00	0.00	0.00	0.00	4.07	8.13	0.00	0.00	0.00	3.60
TRINITY_DN1208562_c0_g1	0.00	0.00	0.00	0.00	0.00	0.00	0.00	0.00	0.00	0.00
TRINITY_DN1208563_c0_g1	0.00	0.00	0.00	0.00	0.00	0.00	0.00	0.00	0.00	0.00
TRINITY_DN1208566_c0_g1	0.00	6.04	0.00	2.23	0.00	0.00	0.00	0.00	0.00	0.00
TRINITY_DN1208567_c0_g1	0.00	0.00	0.00	10.13	0.00	0.00	0.00	0.00	0.00	0.00
TRINITY_DN1208570_c0_g1	0.00	0.00	0.00	1.61	0.00	0.00	0.00	2.39	2.51	0.00
TRINITY_DN1208571_c0_g1	0.00	0.00	0.00	0.00	0.00	0.00	0.00	0.00	0.00	0.00
TRINITY_DN1208572_c0_g1	0.00	0.00	0.00	0.00	0.00	0.00	0.00	0.00	3.30	0.00
TRINITY_DN1208573_c0_g1	0.00	0.00	31.47	0.00	0.00	0.00	0.00	0.00	0.00	0.00
TRINITY_DN1208576_c0_g1	0.00	0.00	0.00	0.00	0.00	0.00	0.00	0.00	0.00	0.00
TRINITY_DN1208579_c0_g1	0.00	0.00	0.00	0.00	33.88	34.18	0.00	0.00	0.00	0.00
TRINITY_DN120857_c0_g1	0.00	0.00	0.00	0.00	0.00	0.00	0.00	8.17	0.00	0.00
TRINITY_DN1208580_c0_g1	0.00	0.00	0.00	1.25	0.00	0.00	0.00	0.00	1.96	0.00
TRINITY_DN1208581_c0_g1	0.00	6.99	0.00	0.00	0.00	0.00	0.00	0.00	0.00	0.00
TRINITY_DN1208584_c0_g1	0.00	0.00	0.00	2.42	4.01	8.00	0.00	0.00	3.75	0.00
TRINITY_DN1208588_c0_g1	0.00	0.00	0.00	0.00	0.00	0.00	0.00	0.00	0.00	0.00
TRINITY_DN1208593_c0_g1	0.00	0.00	0.00	0.00	0.00	0.00	0.00	0.00	0.00	0.00
TRINITY_DN1208597_c0_g1	0.00	0.00	26.20	0.00	0.00	0.00	0.00	0.00	0.00	0.00
TRINITY_DN120859_c0_g1	0.00	0.00	0.00	3.22	4.41	1.71	0.00	0.80	3.36	0.00
TRINITY_DN120859_c6_g1	0.00	7.10	14.30	8.73	5.80	14.35	0.00	7.74	35.35	2.57
TRINITY_DN120859_c8_g1	0.00	0.00	0.00	0.00	10.25	0.00	0.00	0.00	9.52	0.00
TRINITY_DN120859_c9_g1	0.00	0.00	0.00	0.00	0.00	25.63	0.00	0.00	11.91	0.00
TRINITY_DN12085_c0_g1	0.00	19.71	82.87	41.78	46.50	14.56	42.56	0.00	62.54	2.39
TRINITY_DN12085_c1_g1	0.00	0.00	0.00	0.00	0.00	0.00	0.00	0.00	0.00	0.00
TRINITY_DN1208600_c0_g1	0.00	0.00	0.00	0.00	0.00	0.00	0.00	0.00	0.00	0.00
TRINITY_DN1208601_c0_g1	0.00	0.00	0.00	0.00	0.00	0.00	0.00	0.00	14.73	0.00
TRINITY_DN1208602_c0_g1	0.00	0.00	0.00	0.00	0.00	0.00	0.00	0.00	0.00	0.00
TRINITY_DN1208605_c0_g1	0.00	0.00	8.26	0.00	0.00	0.00	0.00	0.00	0.00	0.00
TRINITY_DN1208607_c0_g1	0.00	0.00	0.00	0.00	0.00	0.00	0.00	0.00	2.50	0.00
TRINITY_DN1208608_c0_g1	0.00	0.00	0.00	0.00	22.79	0.00	0.00	0.00	0.00	0.00
TRINITY_DN1208610_c0_g1	0.00	0.00	0.00	0.00	26.10	0.00	0.00	0.00	12.09	0.00
TRINITY_DN1208611_c0_g1	0.00	0.00	0.00	0.00	0.00	0.00	0.00	0.00	0.00	0.00
TRINITY_DN1208612_c0_g1	0.00	0.00	0.00	4.88	4.06	5.98	0.00	0.00	1.91	0.00
TRINITY_DN1208614_c0_g1	0.00	0.00	0.00	0.00	0.00	0.00	0.00	0.00	0.00	0.00
TRINITY_DN1208615_c0_g1	0.00	0.00	0.00	20.12	6.71	0.00	0.00	0.00	6.27	0.00
TRINITY_DN1208616_c0_g1	0.00	5.72	0.00	0.00	0.00	6.90	2.10	0.00	0.00	0.00
TRINITY_DN1208617_c0_g1	0.00	2.43	5.84	0.00	2.99	0.00	0.00	1.35	8.46	0.00
TRINITY_DN1208618_c0_g1	0.00	0.00	0.00	0.00	0.00	0.00	14.85	0.00	16.33	0.00
TRINITY_DN120861_c0_g1	0.00	0.00	0.00	0.00	0.00	0.00	0.00	0.00	16.41	0.00
TRINITY_DN120861_c1_g1	0.00	0.00	3.03	0.00	0.00	9.13	2.77	0.00	0.00	0.00
TRINITY_DN120861_c1_g2	0.00	1.29	0.00	3.17	0.00	0.00	0.00	0.00	3.31	0.00
TRINITY_DN1208622_c0_g1	0.00	0.00	4.58	0.00	0.00	0.00	0.00	0.00	4.30	0.00
TRINITY_DN1208623_c0_g1	0.00	0.00	0.00	0.00	0.00	0.00	0.00	0.00	0.00	0.00
TRINITY_DN1208624_c0_g1	0.00	13.71	5.52	3.37	0.00	0.00	0.00	0.00	10.51	0.00
TRINITY_DN1208625_c0_g1	0.00	0.00	0.00	0.00	0.00	0.00	0.00	0.00	0.00	0.00
TRINITY_DN120862_c0_g2	0.00	0.00	0.00	0.00	0.00	0.00	0.00	0.00	0.00	0.00
TRINITY_DN120862_c0_g3	0.00	0.00	0.00	0.00	0.00	0.00	0.00	0.00	9.35	0.00
TRINITY_DN1208631_c0_g1	0.00	0.00	0.00	0.00	7.00	0.00	0.00	0.00	0.00	0.00
TRINITY_DN1208632_c0_g1	0.00	0.00	0.00	0.00	0.00	0.00	0.00	0.00	47.95	0.00
TRINITY_DN1208633_c0_g1	0.00	0.00	0.00	0.00	0.00	0.00	2.04	0.00	2.13	0.00
TRINITY_DN1208635_c0_g1	0.00	0.00	0.00	0.00	0.00	0.00	0.00	0.00	0.00	0.00
TRINITY_DN1208636_c0_g1	0.00	0.00	0.00	0.00	0.00	0.00	0.00	0.00	0.00	0.00
TRINITY_DN1208637_c0_g1	0.00	1.53	0.00	0.00	0.00	0.00	0.00	0.00	0.00	1.68
TRINITY_DN1208638_c0_g1	0.00	0.00	0.00	0.00	0.00	0.00	0.00	24.54	0.00	0.00
TRINITY_DN1208639_c0_g1	0.00	0.00	0.00	0.00	6.54	0.00	0.00	0.00	0.00	0.00
TRINITY_DN120863_c0_g1	0.00	0.00	0.00	0.00	0.00	0.00	0.00	0.00	5.44	0.00
TRINITY_DN120863_c0_g2	0.00	0.00	0.00	4.63	0.00	0.00	0.00	0.00	1.59	1.51
TRINITY_DN120863_c1_g2	0.00	0.00	0.00	0.63	0.00	0.87	1.61	1.62	20.57	0.00
TRINITY_DN120863_c1_g3	0.00	0.00	0.00	0.00	0.00	0.00	0.00	0.00	0.00	0.00
TRINITY_DN120863_c1_g4	0.00	0.00	0.00	5.15	0.00	0.00	0.00	0.00	0.00	0.00
TRINITY_DN120863_c3_g1	0.00	0.00	0.00	0.00	0.00	0.00	0.00	11.31	0.00	0.00
TRINITY_DN1208642_c0_g1	0.00	0.00	0.00	0.00	0.00	0.00	0.00	0.00	0.00	0.00
TRINITY_DN1208643_c0_g1	0.00	0.00	0.00	0.00	27.82	0.00	0.00	8.13	0.00	0.00
TRINITY_DN1208647_c0_g1	0.00	0.00	0.00	0.00	0.00	0.00	0.00	0.00	0.00	0.00
TRINITY_DN1208648_c0_g1	0.00	0.00	0.00	3.73	0.00	0.00	0.00	0.00	0.00	0.00
TRINITY_DN120864_c0_g1	0.00	0.00	0.00	0.00	0.00	13.73	0.00	0.00	17.09	0.00
TRINITY_DN1208654_c0_g1	0.00	0.00	0.00	0.00	0.00	0.00	0.00	0.00	15.43	0.00
TRINITY_DN1208655_c0_g1	0.00	0.00	0.00	0.00	0.00	0.00	0.00	0.00	0.00	0.00
TRINITY_DN1208656_c0_g1	0.00	0.00	0.00	0.00	0.00	0.00	0.00	0.00	21.28	0.00
TRINITY_DN1208658_c0_g1	0.00	0.00	0.00	0.00	0.00	0.00	0.00	0.00	0.00	0.00
TRINITY_DN1208659_c0_g1	0.00	0.00	0.00	0.00	0.00	0.00	0.00	0.00	0.00	0.00
TRINITY_DN120865_c0_g1	0.00	0.00	0.00	0.00	0.00	0.00	0.00	0.00	0.00	0.00
TRINITY_DN1208662_c0_g1	0.00	0.00	0.00	3.17	0.00	0.00	0.00	0.00	20.01	0.00
TRINITY_DN1208663_c0_g1	0.00	0.00	0.00	0.00	0.00	0.00	0.00	0.00	0.00	0.00
TRINITY_DN1208664_c0_g1	0.00	0.00	0.00	0.00	0.00	0.00	0.00	0.00	0.00	0.00
TRINITY_DN1208665_c0_g1	0.00	0.00	0.00	0.00	0.00	0.00	0.00	0.00	21.03	0.00
TRINITY_DN1208667_c0_g1	0.00	2.08	5.03	3.07	11.41	0.00	0.00	0.00	0.00	0.00
TRINITY_DN1208669_c0_g1	0.00	0.00	0.00	0.00	0.00	0.00	0.00	0.00	0.00	0.00
TRINITY_DN120866_c0_g1	0.00	0.00	0.00	0.00	0.00	13.64	0.00	0.00	0.00	0.00
TRINITY_DN1208670_c0_g1	0.00	7.20	2.90	0.00	0.00	0.00	0.00	0.00	2.76	0.00
TRINITY_DN1208673_c0_g1	0.00	0.00	0.00	0.00	0.00	0.00	0.00	0.00	0.00	0.00
TRINITY_DN1208677_c0_g1	0.00	0.00	0.00	0.00	0.00	0.00	7.77	0.00	8.16	0.00
TRINITY_DN1208678_c0_g1	0.00	0.00	0.00	0.00	10.90	0.00	0.00	0.00	0.00	0.00
TRINITY_DN1208679_c0_g1	0.00	0.00	0.00	0.00	0.00	0.00	3.62	0.00	0.00	0.00
TRINITY_DN120867_c0_g1	0.00	0.00	0.00	0.00	6.65	0.00	0.00	0.00	0.00	0.00
TRINITY_DN120867_c2_g1	0.00	0.00	0.00	0.00	0.00	0.00	0.00	0.00	0.00	0.00
TRINITY_DN1208680_c0_g1	0.00	0.00	0.00	0.00	0.00	0.00	0.00	0.00	3.64	0.00
TRINITY_DN1208681_c0_g1	0.00	0.00	0.00	0.00	0.00	0.00	0.00	0.00	0.00	0.00
TRINITY_DN1208682_c0_g1	0.00	0.00	0.00	0.00	0.00	0.00	0.00	0.00	0.00	0.00
TRINITY_DN1208684_c0_g1	0.00	0.00	0.00	0.00	0.00	0.00	0.00	0.00	33.16	0.00
TRINITY_DN1208685_c0_g1	0.00	0.00	5.08	3.07	15.28	0.00	0.00	4.48	4.76	0.00
TRINITY_DN1208687_c0_g1	0.00	0.00	2.21	0.00	0.00	0.00	0.00	0.00	0.00	0.00
TRINITY_DN1208688_c0_g1	0.00	0.00	0.00	0.00	0.00	0.00	0.00	0.00	5.88	0.00
TRINITY_DN1208689_c0_g1	0.00	0.00	0.00	3.33	0.00	0.00	0.00	0.00	0.00	0.00
TRINITY_DN120868_c0_g1	0.00	0.00	0.00	15.17	12.86	12.81	0.00	0.00	35.74	0.00
TRINITY_DN120868_c0_g2	0.00	0.00	0.00	0.00	0.00	0.00	11.49	0.00	12.18	0.00
TRINITY_DN1208690_c0_g1	0.00	0.00	0.00	0.00	0.00	0.00	0.00	0.00	0.00	0.00
TRINITY_DN1208694_c0_g1	0.00	8.38	40.48	0.00	30.75	10.23	0.00	0.00	9.52	0.00
TRINITY_DN1208695_c0_g1	0.00	0.00	0.00	0.00	42.52	0.00	0.00	0.00	7.91	0.00
TRINITY_DN1208697_c0_g1	0.00	0.00	0.00	8.83	15.01	0.00	0.00	0.00	0.00	0.00
TRINITY_DN1208698_c0_g1	0.00	0.00	0.00	0.00	8.79	0.00	0.00	0.00	12.33	0.00
TRINITY_DN1208699_c0_g1	0.00	0.00	3.00	0.00	0.00	0.00	0.00	0.00	2.85	0.00
TRINITY_DN120869_c0_g1	0.00	0.00	0.00	0.00	0.00	4.43	0.00	0.00	12.98	0.00
TRINITY_DN120869_c1_g1	0.00	0.00	0.00	0.00	0.00	0.00	0.00	0.00	0.00	0.00
TRINITY_DN120869_c1_g2	0.00	0.00	0.00	0.00	0.00	0.00	0.00	0.00	0.00	0.00
TRINITY_DN12086_c0_g1	0.00	0.00	12.07	12.67	33.74	0.00	0.00	9.45	95.45	0.00
TRINITY_DN12086_c0_g2	0.00	0.00	0.00	0.00	43.62	0.00	0.00	0.00	0.00	0.00
TRINITY_DN1208700_c0_g1	0.00	0.00	11.32	0.00	0.00	0.00	0.00	0.00	0.00	0.00
TRINITY_DN1208701_c0_g1	0.00	0.00	0.00	0.00	11.86	0.00	0.00	0.00	30.61	0.00
TRINITY_DN1208702_c0_g1	0.00	0.00	0.00	4.98	0.00	0.00	0.00	0.00	0.00	0.00
TRINITY_DN1208704_c0_g1	0.00	0.00	0.00	0.00	0.00	0.00	0.00	0.00	0.00	0.00
TRINITY_DN1208706_c0_g1	0.00	0.00	0.00	0.00	14.06	0.00	0.00	0.00	0.00	0.00
TRINITY_DN1208708_c0_g1	0.00	2.02	0.00	0.00	0.00	0.00	0.00	0.00	6.99	2.20
TRINITY_DN120870_c0_g1	0.00	6.91	3.11	9.77	30.42	6.99	0.69	0.00	20.27	0.00
TRINITY_DN120870_c1_g1	0.00	9.64	9.32	1.97	5.70	5.73	5.12	0.00	37.27	0.00
TRINITY_DN1208712_c0_g1	0.00	0.00	0.00	0.00	0.00	0.00	0.00	0.00	0.00	0.00
TRINITY_DN1208717_c0_g1	0.00	0.00	0.00	0.00	0.00	0.00	0.00	0.00	0.00	0.00
TRINITY_DN120871_c0_g1	0.00	0.00	0.00	0.00	0.00	0.00	0.00	9.93	0.00	0.00
TRINITY_DN120871_c0_g2	9.50	0.00	13.37	0.00	0.00	0.00	0.00	0.00	12.72	0.00
TRINITY_DN1208721_c0_g1	0.00	5.58	0.00	0.00	0.00	0.00	0.00	0.00	6.39	0.00
TRINITY_DN1208722_c0_g1	0.00	0.00	0.00	0.00	0.00	0.00	0.00	0.00	0.00	0.00
TRINITY_DN1208723_c0_g1	0.00	0.00	0.00	0.00	0.00	0.00	0.00	12.54	0.00	0.00
TRINITY_DN1208724_c0_g1	0.00	0.00	0.00	0.00	0.00	0.00	0.00	0.00	0.00	0.00
TRINITY_DN1208726_c0_g1	0.00	0.00	0.00	0.00	0.00	0.00	0.00	0.00	0.00	0.00
TRINITY_DN1208728_c0_g1	0.00	0.00	0.00	0.00	0.00	0.00	0.00	0.00	54.83	0.00
TRINITY_DN1208728_c0_g2	0.00	0.00	0.00	0.00	0.00	0.00	0.00	0.00	0.00	0.00
TRINITY_DN1208729_c0_g1	0.00	0.00	0.00	5.64	0.00	0.00	0.00	0.00	0.00	0.00
TRINITY_DN120872_c0_g3	10.92	20.76	12.49	37.61	102.25	25.44	11.21	33.69	94.68	22.23
TRINITY_DN120872_c2_g1	0.00	0.00	0.00	0.00	0.00	0.00	0.00	0.00	18.16	0.00
TRINITY_DN1208730_c0_g1	0.00	0.91	0.00	0.00	0.00	1.09	1.00	0.00	3.18	0.00
TRINITY_DN1208732_c0_g1	0.00	0.00	0.00	1.27	0.00	0.00	0.00	0.00	0.00	0.00
TRINITY_DN1208733_c0_g1	0.00	0.00	0.00	0.00	0.00	0.00	0.00	0.00	0.00	0.00
TRINITY_DN1208734_c0_g1	0.00	56.78	23.03	50.47	146.44	38.79	27.40	6.75	50.18	6.81
TRINITY_DN1208735_c0_g1	0.00	0.00	0.00	0.00	0.00	0.00	0.00	0.00	22.16	0.00
TRINITY_DN1208739_c0_g1	0.00	3.75	0.00	0.00	12.56	2.85	4.12	0.00	17.09	0.00
TRINITY_DN1208740_c0_g1	0.00	0.00	0.00	7.35	0.00	0.00	0.00	0.00	0.00	0.00
TRINITY_DN1208741_c0_g1	0.00	3.37	0.00	0.00	0.00	0.00	0.00	0.00	0.00	0.00
TRINITY_DN1208742_c0_g1	0.00	0.00	7.13	0.00	7.19	0.00	0.00	0.00	10.11	0.00
TRINITY_DN1208743_c0_g1	0.00	0.00	0.00	9.39	0.00	0.00	0.00	0.00	0.00	0.00
TRINITY_DN1208745_c0_g1	0.00	0.00	9.09	2.75	9.14	0.00	0.00	0.00	4.27	0.00
TRINITY_DN1208746_c0_g1	0.00	9.74	7.05	0.00	0.00	2.35	0.00	0.00	8.99	0.00
TRINITY_DN1208747_c0_g1	0.00	0.00	0.00	0.00	0.00	0.00	0.00	0.00	0.00	0.00
TRINITY_DN1208748_c0_g1	0.00	0.00	0.00	0.00	0.00	10.08	0.00	0.00	0.00	0.00
TRINITY_DN1208749_c0_g1	0.00	0.00	0.00	0.00	0.00	0.00	0.00	0.00	0.00	0.00
TRINITY_DN120874_c0_g1	0.00	0.00	0.00	0.00	0.00	0.00	0.00	0.00	0.00	0.00
TRINITY_DN120874_c0_g2	0.00	0.00	0.00	0.00	0.00	0.00	0.00	0.00	0.00	0.00
TRINITY_DN120874_c0_g3	0.00	0.00	30.36	16.04	13.62	0.00	0.00	0.00	19.03	0.00
TRINITY_DN120874_c0_g4	0.00	0.00	10.42	0.00	0.00	0.00	0.00	0.00	9.83	0.00
TRINITY_DN1208753_c0_g1	0.00	0.00	0.00	0.00	0.00	0.00	0.00	0.00	0.00	0.00
TRINITY_DN1208755_c0_g1	0.00	0.00	20.98	0.00	0.00	0.00	0.00	0.00	0.00	0.00
TRINITY_DN1208756_c0_g1	0.00	0.00	24.47	0.00	0.00	0.00	0.00	0.00	0.00	0.00
TRINITY_DN1208757_c0_g1	0.00	0.00	0.00	0.00	0.00	0.00	0.00	0.00	0.00	0.00
TRINITY_DN1208759_c0_g1	0.00	0.00	0.00	0.00	0.00	0.00	0.00	0.00	15.83	0.00
TRINITY_DN1208760_c0_g1	0.00	0.00	14.49	2.95	0.00	0.00	0.00	0.00	6.92	0.00
TRINITY_DN1208763_c0_g1	0.00	0.00	5.79	0.00	9.95	0.00	0.00	0.00	0.00	2.21
TRINITY_DN1208765_c0_g1	0.00	0.00	0.00	0.00	0.00	0.00	7.16	0.00	0.00	0.00
TRINITY_DN1208768_c0_g1	0.00	0.00	2.19	0.00	2.23	0.00	0.00	0.00	6.28	1.98
TRINITY_DN1208769_c0_g1	0.00	0.00	0.00	0.00	16.90	0.00	0.00	0.00	0.00	0.00
TRINITY_DN120876_c0_g2	0.00	0.00	0.00	0.00	0.00	0.00	0.00	0.00	0.00	0.00
TRINITY_DN120876_c1_g1	10.36	0.00	0.00	0.00	0.00	0.00	0.00	0.00	11.27	0.00
TRINITY_DN120876_c1_g2	0.00	0.00	0.00	0.00	0.00	0.00	0.00	0.00	0.00	0.00
TRINITY_DN120876_c2_g1	0.00	0.00	0.00	0.00	0.00	0.00	0.00	0.00	0.00	0.00
TRINITY_DN1208770_c0_g1	0.00	0.00	0.00	0.00	0.00	8.22	21.81	0.00	0.00	0.00
TRINITY_DN1208771_c0_g1	0.00	0.00	3.76	0.00	3.79	0.00	0.00	0.00	0.00	0.00
TRINITY_DN1208773_c0_g1	0.00	0.00	0.00	0.00	0.00	0.00	0.00	0.00	0.00	0.00
TRINITY_DN1208775_c0_g1	0.00	0.00	0.00	0.00	0.00	0.00	0.00	0.00	0.00	0.00
TRINITY_DN1208776_c0_g1	0.00	0.00	0.00	0.00	9.02	0.00	0.00	0.00	8.39	0.00
TRINITY_DN1208777_c0_g1	0.00	0.00	0.00	2.44	0.00	8.07	0.00	3.57	3.78	0.00
TRINITY_DN120877_c0_g1	0.00	0.00	0.00	0.00	16.47	0.00	0.00	0.00	10.98	0.00
TRINITY_DN120877_c1_g1	0.00	0.00	0.00	0.00	0.00	11.47	0.00	0.00	0.00	0.00
TRINITY_DN1208780_c0_g1	0.00	0.00	0.00	0.00	0.00	0.00	0.00	0.00	0.00	0.00
TRINITY_DN1208782_c0_g1	0.00	0.00	0.00	0.00	0.00	0.00	0.00	0.00	0.00	0.00
TRINITY_DN1208784_c0_g1	0.00	0.00	0.00	0.00	17.10	0.00	0.00	0.00	0.00	0.00
TRINITY_DN1208785_c0_g1	0.00	0.00	0.00	0.00	0.00	0.00	0.00	0.00	0.00	0.00
TRINITY_DN1208787_c0_g1	0.00	20.74	81.89	80.76	151.71	36.00	13.03	22.41	203.27	3.20
TRINITY_DN1208788_c0_g1	0.00	0.00	0.00	0.00	0.00	0.00	0.00	0.00	0.00	0.00
TRINITY_DN1208789_c0_g1	0.00	0.00	0.00	0.00	0.00	0.00	0.00	0.00	0.00	0.00
TRINITY_DN120878_c1_g1	0.00	23.02	0.00	0.00	0.00	0.00	0.00	0.00	16.27	0.00
TRINITY_DN120878_c2_g1	0.00	0.00	0.00	0.00	0.00	0.00	0.00	0.00	0.00	0.00
TRINITY_DN120878_c3_g1	0.00	0.00	0.00	4.55	11.31	7.51	0.00	0.00	21.17	0.00
TRINITY_DN120878_c5_g1	0.00	0.00	0.00	0.00	20.16	0.00	0.00	0.00	18.66	0.00
TRINITY_DN1208791_c0_g1	0.00	0.00	14.28	8.61	0.00	29.11	0.00	0.00	0.00	0.00
TRINITY_DN1208792_c0_g1	0.00	0.00	0.00	0.00	44.11	0.00	0.00	0.00	0.00	0.00
TRINITY_DN1208795_c0_g1	0.00	0.00	0.00	0.00	0.00	0.00	0.00	0.00	0.00	0.00
TRINITY_DN1208796_c0_g1	0.00	0.00	25.16	0.00	0.00	0.00	0.00	0.00	23.83	0.00
TRINITY_DN12087_c1_g1	0.00	0.00	0.00	0.00	0.00	0.00	0.00	0.00	0.00	0.00
TRINITY_DN12087_c2_g2	0.00	0.00	0.00	0.00	0.00	0.00	0.00	0.00	11.35	0.00
TRINITY_DN1208800_c0_g1	0.00	5.40	0.00	0.00	0.00	3.24	0.00	3.03	0.00	1.00
TRINITY_DN1208803_c0_g1	0.00	0.00	0.00	5.12	0.00	0.00	0.00	0.00	0.00	0.00
TRINITY_DN1208805_c0_g1	0.00	0.00	0.00	0.00	9.36	0.00	0.00	0.00	4.37	0.00
TRINITY_DN1208808_c0_g1	0.00	0.00	0.00	0.00	0.00	0.00	0.00	0.00	0.00	0.00
TRINITY_DN1208809_c0_g1	0.00	0.00	0.00	0.00	0.00	0.00	0.00	0.00	0.00	0.00
TRINITY_DN120880_c0_g1	0.00	0.00	0.00	0.00	0.00	0.00	0.00	0.00	0.00	0.00
TRINITY_DN1208812_c0_g1	0.00	0.00	0.00	0.00	0.00	0.00	0.00	0.00	0.00	0.00
TRINITY_DN1208814_c0_g1	0.00	0.00	6.77	0.00	0.00	0.00	0.00	5.94	0.00	0.00
TRINITY_DN1208817_c0_g1	0.00	0.00	1.58	1.94	16.14	0.00	1.45	2.92	1.52	0.00
TRINITY_DN1208819_c0_g1	0.00	0.00	0.00	3.61	0.00	6.05	0.00	0.00	0.00	0.00
TRINITY_DN120881_c0_g1	0.00	0.00	0.00	0.00	0.00	0.00	0.00	0.00	0.00	0.00
TRINITY_DN120881_c0_g2	0.00	0.00	0.00	22.24	0.00	0.00	0.00	0.00	0.00	0.00
TRINITY_DN120881_c0_g3	0.00	0.00	0.00	0.00	0.00	0.00	0.00	0.00	0.00	0.00
TRINITY_DN120881_c1_g1	0.00	0.00	22.27	0.00	11.32	0.00	0.00	0.00	31.54	0.00
TRINITY_DN1208820_c0_g1	0.00	0.00	0.00	0.00	0.00	0.00	0.00	0.00	0.00	0.00
TRINITY_DN1208821_c0_g1	0.00	0.00	0.00	0.00	0.00	0.00	0.00	0.00	0.00	0.00
TRINITY_DN1208822_c0_g1	0.00	0.00	0.00	0.00	0.00	0.00	0.00	0.00	0.00	0.00
TRINITY_DN1208824_c0_g1	0.00	0.00	0.00	1.25	0.00	0.00	1.86	0.00	7.82	0.00
TRINITY_DN1208826_c0_g1	0.00	0.00	0.00	0.00	0.00	0.00	0.00	0.00	0.00	0.00
TRINITY_DN1208827_c0_g1	0.00	0.00	0.00	0.00	0.00	0.00	0.00	0.00	0.00	0.00
TRINITY_DN1208828_c0_g1	0.00	0.00	4.14	0.00	0.00	0.00	0.00	7.36	3.90	0.00
TRINITY_DN1208829_c0_g1	0.00	0.00	25.49	0.00	0.00	0.00	0.00	0.00	0.00	0.00
TRINITY_DN120882_c2_g1	0.00	0.00	0.00	0.00	0.00	0.00	0.00	0.00	15.91	0.00
TRINITY_DN1208831_c0_g1	0.00	0.00	0.00	14.03	0.00	0.00	0.00	0.00	7.31	0.00
TRINITY_DN1208832_c0_g1	0.00	0.00	0.00	0.00	0.00	0.00	0.00	0.00	0.00	0.00
TRINITY_DN1208833_c0_g1	0.00	0.00	0.00	2.96	0.00	0.00	0.00	0.00	9.25	0.00
TRINITY_DN1208834_c0_g1	0.00	0.00	0.00	0.00	0.00	0.00	0.00	0.00	0.00	0.00
TRINITY_DN1208835_c0_g1	0.00	0.00	0.00	0.00	7.48	0.00	0.00	0.00	21.33	0.00
TRINITY_DN1208838_c0_g1	0.00	0.00	0.00	0.00	0.00	15.99	0.00	0.00	0.00	0.00
TRINITY_DN120883_c1_g1	0.00	0.00	0.00	0.00	0.00	0.00	0.00	0.00	0.00	0.00
TRINITY_DN1208840_c0_g1	0.00	0.00	0.00	0.00	0.00	0.00	0.00	0.00	0.00	0.00
TRINITY_DN1208842_c0_g1	0.00	0.00	0.00	0.00	0.00	0.00	0.00	0.00	0.00	0.00
TRINITY_DN1208844_c0_g1	0.00	0.00	0.00	0.00	0.00	0.00	0.00	0.00	10.78	0.00
TRINITY_DN1208846_c0_g1	0.00	0.00	0.00	0.00	0.00	0.00	0.00	0.00	0.00	0.00
TRINITY_DN1208848_c0_g1	0.00	0.00	0.00	0.00	0.00	0.00	0.00	0.00	0.00	0.00
TRINITY_DN1208850_c0_g1	0.00	0.00	0.00	0.00	0.01	0.00	0.00	0.00	0.00	0.00
TRINITY_DN1208852_c0_g1	0.00	0.00	0.00	0.00	0.00	0.00	0.00	0.00	0.00	0.00
TRINITY_DN1208853_c0_g1	0.00	0.00	8.18	0.00	0.00	0.00	0.00	0.00	0.00	0.00
TRINITY_DN1208854_c0_g1	0.00	9.12	0.00	0.00	0.00	0.00	0.00	0.00	5.51	0.00
TRINITY_DN1208855_c0_g1	0.00	1.16	1.39	1.68	1.43	0.00	0.00	0.00	5.11	0.00
TRINITY_DN1208856_c0_g1	0.00	0.00	22.89	2.32	3.85	0.00	0.00	0.00	7.20	0.00
TRINITY_DN1208857_c0_g1	0.00	0.00	2.90	3.66	14.41	0.00	1.82	0.00	36.32	0.00
TRINITY_DN1208859_c0_g1	3.31	0.00	0.00	4.79	0.00	3.96	0.00	0.00	7.43	0.00
TRINITY_DN120885_c0_g1	0.00	0.00	0.00	14.05	0.00	14.34	0.00	0.00	14.61	0.00
TRINITY_DN120885_c0_g2	0.00	0.00	0.00	5.64	0.00	0.00	0.00	0.00	0.00	0.00
TRINITY_DN120885_c1_g1	0.00	2.77	7.18	0.00	0.00	0.00	0.00	0.00	0.00	0.00
TRINITY_DN120885_c1_g2	0.00	0.00	0.00	0.00	0.00	0.00	0.00	0.00	0.00	0.00
TRINITY_DN120885_c2_g1	0.00	0.00	0.00	0.00	0.00	0.00	0.00	0.00	0.00	0.00
TRINITY_DN120885_c3_g1	0.00	4.09	0.00	9.00	0.00	0.00	0.00	0.00	9.32	0.00
TRINITY_DN120885_c4_g1	0.00	0.00	0.00	0.00	0.00	0.00	0.00	0.00	0.00	8.38
TRINITY_DN120885_c5_g1	0.00	0.00	86.39	0.00	0.00	0.00	0.00	0.00	0.00	0.00
TRINITY_DN120885_c6_g1	0.00	0.00	0.00	0.00	12.01	0.00	0.00	0.00	0.00	0.00
TRINITY_DN1208860_c0_g1	0.00	0.00	0.00	0.00	0.00	0.00	0.00	0.00	6.71	0.00
TRINITY_DN1208861_c0_g1	0.00	6.66	4.57	0.00	3.52	0.00	1.05	0.00	0.00	0.00
TRINITY_DN1208862_c0_g1	0.00	0.00	0.00	0.00	0.00	6.78	0.00	0.00	0.00	0.00
TRINITY_DN1208865_c0_g1	0.00	0.00	0.00	6.63	0.00	0.00	0.00	4.84	10.28	0.00
TRINITY_DN1208866_c0_g1	0.00	22.02	0.00	0.00	13.43	0.00	0.00	0.00	0.00	0.00
TRINITY_DN1208868_c0_g1	0.00	1.81	0.00	1.34	0.00	0.00	0.00	0.00	0.00	0.00
TRINITY_DN1208869_c0_g1	0.00	0.00	0.00	2.27	0.00	3.74	3.38	3.32	0.00	0.00
TRINITY_DN120886_c0_g1	0.00	0.00	0.00	0.00	0.00	0.00	0.00	0.00	0.00	0.00
TRINITY_DN120886_c1_g1	0.00	0.00	0.00	0.00	0.00	0.00	0.00	0.00	0.00	0.00
TRINITY_DN1208871_c0_g1	0.00	0.00	0.00	0.00	0.00	0.00	0.00	0.00	0.00	0.00
TRINITY_DN1208873_c0_g1	0.00	0.00	0.00	0.00	0.00	0.00	0.00	0.00	59.27	0.00
TRINITY_DN1208874_c0_g1	0.00	0.00	0.00	0.00	0.00	0.00	0.00	0.00	0.00	0.00
TRINITY_DN1208875_c0_g1	0.00	0.00	0.00	7.50	0.00	0.00	0.00	0.00	23.32	0.00
TRINITY_DN1208877_c0_g1	0.00	0.00	0.00	8.19	0.00	0.00	0.00	0.00	4.23	0.00
TRINITY_DN1208879_c0_g1	0.00	0.00	0.00	0.00	0.00	0.00	0.00	0.00	0.00	0.00
TRINITY_DN120887_c0_g1	0.00	0.00	0.00	0.00	59.51	0.00	0.00	0.00	18.33	0.00
TRINITY_DN120887_c0_g2	0.00	0.00	0.00	9.33	0.00	0.00	0.00	0.00	0.00	0.00
TRINITY_DN120887_c3_g1	0.00	0.00	0.00	2.38	0.00	0.00	0.00	0.00	0.00	0.00
TRINITY_DN120887_c6_g1	0.00	0.00	18.21	0.00	0.00	0.00	0.00	16.61	0.00	0.00
TRINITY_DN120887_c8_g1	0.00	0.00	15.75	0.00	0.00	0.00	3.74	0.00	0.00	0.00
TRINITY_DN1208886_c0_g1	0.00	0.00	0.00	2.21	0.00	3.64	0.00	0.00	13.70	0.00
TRINITY_DN1208887_c0_g1	0.00	0.00	0.00	2.82	3.63	2.30	0.00	0.00	6.85	2.08
TRINITY_DN1208888_c0_g1	0.00	0.00	0.00	0.00	0.00	0.00	0.00	0.00	6.85	0.00
TRINITY_DN1208889_c0_g1	0.00	0.00	0.00	0.00	33.08	0.00	0.00	9.67	10.24	0.00
TRINITY_DN120888_c1_g2	0.00	0.00	0.00	0.00	0.00	0.00	0.00	0.00	0.00	0.00
TRINITY_DN120888_c2_g1	0.00	0.00	0.00	0.00	0.00	0.00	0.00	0.00	0.00	0.00
TRINITY_DN120888_c3_g1	0.00	0.00	1.76	3.92	10.10	3.51	3.22	0.00	1.69	0.00
TRINITY_DN120888_c4_g1	0.00	2.97	0.89	6.59	18.34	0.89	0.82	1.67	6.06	0.00
TRINITY_DN120888_c5_g1	0.00	0.00	0.00	0.00	15.87	0.00	0.00	0.00	29.43	0.00
TRINITY_DN120888_c6_g1	0.00	0.00	0.00	8.72	0.00	0.00	0.00	0.00	0.00	0.00
TRINITY_DN120888_c8_g1	0.00	0.00	5.56	6.71	0.00	0.00	0.00	0.00	5.20	0.00
TRINITY_DN1208890_c0_g1	0.00	0.00	0.00	0.00	0.00	0.00	0.00	0.00	0.00	0.00
TRINITY_DN1208894_c0_g1	0.00	15.61	0.00	5.64	0.00	0.00	0.00	0.00	0.00	0.00
TRINITY_DN1208895_c0_g1	0.00	0.00	0.00	9.42	11.71	0.00	0.00	0.00	0.00	0.00
TRINITY_DN1208897_c0_g1	0.00	0.00	3.15	0.00	6.38	0.00	0.00	0.00	0.00	0.00
TRINITY_DN1208898_c0_g1	0.00	0.00	0.00	3.20	15.97	0.00	0.00	0.00	0.00	0.00
TRINITY_DN120889_c0_g1	0.00	0.00	0.00	0.00	0.00	0.00	0.00	0.00	0.00	0.00
TRINITY_DN120889_c2_g1	0.00	0.00	0.00	0.00	20.16	0.00	0.00	0.00	0.00	0.00
TRINITY_DN12088_c0_g1	0.00	5.02	0.00	17.03	37.24	50.04	2.77	13.02	68.34	0.00
TRINITY_DN12088_c0_g2	0.00	0.00	0.00	0.64	0.00	0.00	0.96	0.00	0.00	0.00
TRINITY_DN12088_c0_g3	0.00	9.53	0.00	6.87	0.00	0.00	0.00	0.00	0.00	0.00
TRINITY_DN12088_c1_g1	0.00	0.00	12.23	3.54	0.00	0.00	0.00	11.00	0.00	0.00
TRINITY_DN12088_c2_g1	0.00	15.08	0.00	0.00	0.00	0.00	0.00	8.08	0.00	0.00
TRINITY_DN12088_c2_g2	0.00	0.00	0.00	0.00	0.00	0.00	0.00	0.00	0.00	0.00
TRINITY_DN12088_c3_g1	0.00	0.00	50.51	20.27	0.00	73.27	0.00	15.27	13.71	0.00
TRINITY_DN12088_c4_g1	0.00	0.00	0.00	0.00	0.00	20.33	0.00	0.00	33.98	0.00
TRINITY_DN12088_c5_g1	0.00	0.00	0.00	0.00	0.00	0.00	0.00	0.00	0.00	0.00
TRINITY_DN1208900_c0_g1	0.00	0.00	0.00	0.00	0.00	7.20	0.00	0.00	0.00	0.00
TRINITY_DN1208901_c0_g1	0.00	0.00	0.00	0.00	0.00	0.00	0.00	0.00	0.00	0.00
TRINITY_DN1208902_c0_g1	0.00	0.00	0.00	0.00	0.00	0.00	0.00	0.00	0.00	0.00
TRINITY_DN1208906_c0_g1	0.00	0.00	11.92	14.32	0.00	0.00	0.00	0.00	0.00	0.00
TRINITY_DN1208907_c0_g1	0.00	0.00	0.00	4.51	0.00	0.00	0.00	0.00	0.00	0.00
TRINITY_DN1208909_c0_g1	0.00	0.00	0.00	0.00	0.00	0.00	3.49	0.00	0.00	0.00
TRINITY_DN1208910_c0_g1	0.00	0.00	0.00	0.00	0.00	0.00	0.00	0.00	0.00	0.00
TRINITY_DN1208912_c0_g1	0.00	0.00	0.00	0.00	0.00	0.00	0.00	0.00	0.00	0.00
TRINITY_DN1208913_c0_g1	0.00	0.00	7.24	0.00	0.00	0.00	6.48	0.00	10.03	6.42
TRINITY_DN1208914_c0_g1	0.00	0.00	0.00	0.00	0.00	0.00	0.00	0.00	10.46	0.00
TRINITY_DN1208915_c0_g1	0.00	0.00	0.00	4.34	2.68	2.65	0.00	0.00	5.03	0.00
TRINITY_DN1208916_c0_g1	0.00	0.00	0.00	0.00	0.00	0.00	0.00	0.00	10.84	0.00
TRINITY_DN1208919_c0_g1	0.00	0.00	0.00	0.00	0.00	0.00	0.00	0.00	0.00	0.00
TRINITY_DN120891_c0_g1	0.00	7.00	6.17	3.82	9.41	3.15	0.00	0.00	26.58	0.00
TRINITY_DN120891_c1_g1	0.00	0.00	0.00	0.00	0.00	0.00	15.13	0.00	0.00	15.08
TRINITY_DN1208920_c0_g1	0.00	0.00	0.00	8.84	7.41	14.93	6.59	6.49	0.00	0.00
TRINITY_DN1208921_c0_g1	0.00	0.00	0.00	0.00	0.00	0.00	0.00	0.00	0.00	0.00
TRINITY_DN1208924_c0_g1	0.00	0.00	26.01	0.00	0.00	0.00	11.64	0.00	0.00	0.00
TRINITY_DN1208926_c0_g1	0.00	0.00	11.07	0.00	0.00	0.00	0.00	0.00	0.00	0.00
TRINITY_DN1208929_c0_g1	0.49	0.49	3.99	2.20	15.10	2.43	0.51	1.58	12.46	1.29
TRINITY_DN1208930_c0_g1	0.00	0.00	0.00	0.00	0.00	41.20	0.00	0.00	12.81	0.00
TRINITY_DN1208932_c0_g1	0.00	0.00	0.00	0.00	0.00	34.53	0.00	0.00	0.00	0.00
TRINITY_DN1208933_c0_g1	0.00	0.00	0.00	0.00	11.78	0.00	0.00	0.00	0.00	0.00
TRINITY_DN1208934_c0_g1	0.00	0.00	0.00	5.93	1.17	0.00	0.00	0.00	10.20	0.00
TRINITY_DN1208939_c0_g1	0.00	0.00	0.00	0.00	0.00	0.00	0.00	0.00	0.00	0.00
TRINITY_DN120893_c0_g1	0.00	9.07	8.39	5.94	22.33	4.65	1.42	3.44	51.04	1.55
TRINITY_DN120893_c0_g2	0.00	0.00	0.00	0.00	0.00	0.00	0.00	0.00	7.84	0.00
TRINITY_DN1208940_c0_g1	0.00	0.00	0.00	4.65	7.83	13.78	6.95	0.00	14.55	0.00
TRINITY_DN1208943_c0_g1	0.00	0.00	0.00	0.00	0.00	0.00	0.00	0.00	0.00	0.00
TRINITY_DN1208945_c0_g1	0.00	0.00	0.00	6.07	0.00	0.00	0.00	0.00	3.15	0.00
TRINITY_DN1208946_c0_g1	0.00	0.00	0.00	0.00	0.00	0.00	0.00	8.92	9.49	0.00
TRINITY_DN1208947_c0_g1	0.00	0.00	0.00	0.00	0.00	0.00	0.00	0.00	0.00	0.00
TRINITY_DN1208949_c0_g1	0.00	0.00	2.72	1.66	5.52	0.00	0.00	0.00	2.59	0.00
TRINITY_DN120894_c0_g1	0.00	1.75	1.05	2.59	5.41	1.05	2.90	4.92	25.53	0.97
TRINITY_DN1208952_c0_g1	0.00	0.00	0.00	0.00	0.00	0.00	0.00	0.00	0.00	0.00
TRINITY_DN1208954_c0_g1	0.00	0.00	0.00	10.07	0.00	0.00	0.00	0.00	31.67	0.00
TRINITY_DN1208955_c0_g1	0.00	0.00	28.14	0.00	0.00	0.00	0.00	0.00	0.00	0.00
TRINITY_DN1208956_c0_g1	0.00	0.00	0.00	0.00	0.00	0.00	0.00	0.00	0.00	0.00
TRINITY_DN1208959_c0_g1	0.00	7.46	0.00	1.83	0.00	0.00	0.00	0.00	0.00	0.00
TRINITY_DN1208960_c0_g1	0.00	0.00	0.00	0.00	0.00	0.00	0.00	0.00	0.00	0.00
TRINITY_DN1208961_c0_g1	0.00	0.00	0.00	0.00	0.00	0.00	0.00	0.00	0.00	0.00
TRINITY_DN1208963_c0_g1	0.00	0.00	0.00	0.00	0.00	0.00	0.00	3.37	3.57	3.37
TRINITY_DN1208964_c0_g1	0.00	0.00	0.00	0.00	0.00	6.28	0.00	0.00	0.00	0.00
TRINITY_DN1208967_c0_g1	0.00	0.00	0.00	0.00	0.00	0.00	0.00	0.00	10.92	0.00
TRINITY_DN1208968_c0_g1	0.00	29.96	0.00	0.00	0.00	0.00	0.00	0.00	0.00	0.00
TRINITY_DN1208969_c0_g1	0.00	5.55	0.00	0.00	6.78	0.00	0.00	0.00	0.00	0.00
TRINITY_DN1208970_c0_g1	0.00	0.00	0.00	5.21	0.00	0.00	0.00	0.00	0.00	0.00
TRINITY_DN1208972_c0_g1	0.00	0.00	0.00	0.00	2.21	0.00	0.00	0.00	2.08	0.00
TRINITY_DN1208973_c0_g1	0.00	0.66	0.00	0.00	0.00	0.00	0.00	0.00	4.48	0.00
TRINITY_DN1208974_c0_g1	0.00	0.00	0.00	0.00	0.00	0.00	0.00	0.00	0.00	0.00
TRINITY_DN1208975_c0_g1	0.00	0.00	0.00	8.11	27.60	0.00	0.00	0.00	25.62	0.00
TRINITY_DN1208976_c0_g1	0.00	0.00	0.00	0.00	0.00	0.00	0.00	0.00	0.00	0.00
TRINITY_DN1208977_c0_g1	0.00	0.00	0.00	0.00	30.01	14.86	0.00	0.00	0.00	0.00
TRINITY_DN1208978_c0_g1	0.00	0.00	0.00	0.00	0.00	0.00	0.00	0.00	0.00	0.00
TRINITY_DN1208980_c0_g1	0.00	0.00	6.14	0.00	3.11	0.00	0.00	2.76	8.75	0.00
TRINITY_DN1208981_c0_g1	0.00	0.00	2.91	0.00	0.00	0.00	0.00	0.00	0.00	0.00
TRINITY_DN1208986_c0_g1	0.00	0.00	0.00	0.00	0.00	0.00	0.00	0.00	0.00	0.00
TRINITY_DN120898_c1_g1	0.00	0.00	0.00	0.00	0.00	0.00	0.00	0.00	0.00	0.00
TRINITY_DN1208991_c0_g1	0.00	16.46	0.00	0.00	0.00	0.00	0.00	0.00	0.00	0.00
TRINITY_DN1208995_c0_g1	0.00	0.00	0.00	0.00	0.00	0.00	0.00	0.00	0.00	0.00
TRINITY_DN1208997_c0_g1	0.00	0.00	0.00	0.00	0.00	0.00	0.00	0.00	0.00	0.00
TRINITY_DN1208999_c0_g1	0.00	0.00	0.00	0.00	0.00	0.00	0.00	0.00	0.00	0.00
TRINITY_DN120899_c3_g1	0.00	0.00	0.00	0.00	0.00	0.00	0.00	0.00	0.00	0.00
TRINITY_DN120899_c4_g1	0.00	0.00	0.00	0.00	0.00	0.00	0.00	0.00	0.00	0.00
TRINITY_DN120899_c5_g1	0.00	0.00	0.00	0.00	8.24	0.00	0.00	0.00	0.00	0.00
TRINITY_DN12089_c0_g1	0.00	0.00	0.00	3.61	27.84	16.73	16.35	30.76	36.89	0.00
TRINITY_DN1208_c0_g1	0.00	3.79	28.90	12.99	39.68	0.00	16.12	0.00	102.78	0.00
TRINITY_DN1208_c108_g1	0.00	0.00	0.00	16.98	14.20	0.00	0.00	18.63	29.04	0.00
TRINITY_DN1208_c11_g2	3.50	23.04	143.68	75.48	120.46	97.13	27.76	31.94	108.42	0.00
TRINITY_DN1208_c12_g1	7.92	175.37	258.40	228.57	630.67	155.96	55.46	140.90	510.83	36.08
TRINITY_DN1208_c13_g1	3.79	16.72	13.87	25.55	59.37	42.68	2.82	2.53	53.11	0.00
TRINITY_DN1208_c14_g1	0.00	0.00	17.35	18.99	37.75	0.00	0.00	0.00	40.20	0.00
TRINITY_DN1208_c16_g1	0.00	5.87	28.36	27.80	80.70	28.53	4.27	8.35	22.16	8.41
TRINITY_DN1208_c17_g1	1.06	25.73	16.36	35.28	55.91	24.74	7.81	11.96	139.41	5.63
TRINITY_DN1208_c18_g1	1.48	0.00	24.55	0.00	13.30	0.00	8.47	0.00	0.75	1.67
TRINITY_DN1208_c19_g1	0.00	21.11	31.65	59.50	82.35	0.15	36.03	27.69	150.83	0.00
TRINITY_DN1208_c1_g1	12.88	153.81	274.32	244.54	591.38	208.06	96.55	123.95	939.91	29.12
TRINITY_DN1208_c228_g1	0.00	0.00	0.00	24.03	32.33	73.26	0.00	7.07	33.31	0.00
TRINITY_DN1208_c231_g1	0.00	42.72	183.95	126.58	219.40	72.81	38.29	42.91	329.16	14.38
TRINITY_DN1208_c23_g1	0.00	0.00	0.00	0.00	0.00	0.00	0.00	0.00	0.00	0.00
TRINITY_DN1208_c242_g1	0.00	0.00	0.00	0.00	0.00	0.00	0.00	0.00	0.00	0.00
TRINITY_DN1208_c255_g1	0.00	4.34	24.97	9.54	5.28	0.00	0.00	0.00	0.00	0.00
TRINITY_DN1208_c260_g1	0.00	0.00	11.40	0.00	0.00	0.00	0.00	15.86	0.00	0.00
TRINITY_DN1208_c266_g1	0.00	0.00	0.00	0.00	0.00	0.00	0.00	0.00	32.29	0.00
TRINITY_DN1208_c271_g1	0.00	0.00	0.00	0.00	0.00	0.00	0.00	0.00	0.00	0.00
TRINITY_DN1208_c28_g1	12.14	62.95	185.06	80.91	409.52	104.54	43.37	79.75	251.72	20.52
TRINITY_DN1208_c29_g1	1.44	29.68	72.65	39.21	78.31	20.61	19.02	20.18	155.97	6.12
TRINITY_DN1208_c2_g1	8.79	54.45	215.61	54.46	496.08	83.73	19.37	52.47	137.16	13.43
TRINITY_DN1208_c3_g1	0.00	12.25	28.18	3.15	60.44	4.18	0.00	3.33	4.15	0.00
TRINITY_DN1208_c4_g1	3.19	0.00	25.46	30.18	16.50	0.00	6.85	4.22	8.40	0.00
TRINITY_DN1208_c50_g1	0.00	0.00	0.00	0.00	0.00	0.00	0.00	0.00	0.00	0.00
TRINITY_DN1208_c52_g1	1.88	3.14	36.52	24.09	37.18	11.87	3.97	6.11	22.88	0.00
TRINITY_DN1208_c67_g1	0.00	0.01	0.00	0.00	3.89	0.00	0.00	0.00	0.00	0.00
TRINITY_DN1208_c6_g1	0.00	4.25	2.19	1.94	13.38	0.00	0.00	0.00	0.00	0.00
TRINITY_DN1208_c6_g4	0.00	30.70	81.02	37.85	74.90	20.34	24.59	21.17	118.27	18.10
TRINITY_DN1208_c7_g1	1.55	15.63	31.51	10.56	57.60	25.94	2.35	0.00	108.61	0.00
TRINITY_DN1208_c7_g2	2.94	48.49	74.16	36.12	107.89	46.78	9.58	21.97	93.92	0.00
TRINITY_DN1208_c8_g1	0.00	3.02	7.02	0.00	0.00	0.00	0.00	0.00	13.11	0.00
TRINITY_DN1208_c96_g1	0.00	0.00	0.00	0.00	0.00	0.00	0.00	0.00	0.00	0.00
TRINITY_DN1208_c9_g1	0.00	0.00	0.00	7.02	0.00	0.00	0.00	0.00	0.00	0.00
TRINITY_DN1208_c9_g2	0.00	0.00	0.00	0.00	0.00	0.00	0.00	0.00	0.00	0.00
TRINITY_DN1208_c9_g3	0.60	0.00	11.37	31.03	108.05	49.78	37.94	12.62	31.88	0.00
TRINITY_DN1209000_c0_g1	0.00	0.00	0.00	0.00	10.01	0.00	0.00	0.00	0.00	0.00
TRINITY_DN1209003_c0_g1	0.00	0.00	0.00	0.00	0.00	0.00	0.00	0.00	7.65	0.00
TRINITY_DN1209005_c0_g1	4.25	0.00	0.00	9.20	5.09	0.00	4.58	0.00	23.80	0.00
TRINITY_DN1209006_c0_g1	0.00	0.00	0.00	0.00	0.00	9.39	0.00	0.00	17.46	0.00
TRINITY_DN1209008_c0_g1	0.00	0.00	6.25	3.81	22.12	0.00	2.85	0.00	20.75	0.00
TRINITY_DN120900_c0_g1	0.00	0.00	0.00	0.00	11.92	11.86	0.00	0.00	11.05	0.00
TRINITY_DN120900_c0_g2	0.00	0.00	0.00	0.00	0.00	0.00	0.00	0.00	0.00	0.00
TRINITY_DN1209010_c0_g1	0.00	0.00	2.64	0.00	0.00	0.00	0.00	0.00	2.51	0.00
TRINITY_DN1209011_c0_g1	0.00	0.00	4.52	0.00	0.00	0.00	0.00	0.00	0.00	0.00
TRINITY_DN1209012_c0_g1	0.00	0.00	0.00	0.00	0.00	0.00	0.00	0.00	6.71	0.00
TRINITY_DN1209016_c0_g1	0.00	0.00	0.00	0.00	0.00	0.00	0.00	0.00	0.00	0.00
TRINITY_DN1209017_c0_g1	0.00	0.00	0.00	0.00	0.00	0.00	0.00	0.00	0.00	0.00
TRINITY_DN1209018_c0_g1	0.00	11.65	0.00	0.00	0.00	0.00	0.00	0.00	20.87	0.00
TRINITY_DN120901_c0_g1	0.00	0.00	0.00	0.00	4.03	0.00	0.00	0.00	3.77	0.00
TRINITY_DN120901_c1_g2	0.00	0.00	0.00	0.00	0.00	0.00	0.00	0.00	15.29	0.00
TRINITY_DN1209020_c0_g1	0.00	0.00	0.00	0.00	0.00	0.00	0.00	0.00	14.65	0.00
TRINITY_DN1209021_c0_g1	0.00	0.00	0.00	0.00	0.00	0.00	0.00	0.00	0.00	0.00
TRINITY_DN1209022_c0_g1	0.00	0.00	0.00	0.00	0.00	0.00	0.00	0.00	0.00	0.00
TRINITY_DN1209023_c0_g1	0.00	12.72	0.00	4.68	0.00	0.00	0.00	0.00	7.26	0.00
TRINITY_DN1209024_c0_g1	0.00	0.00	0.00	0.00	4.26	0.00	1.91	0.00	0.00	0.00
TRINITY_DN1209025_c0_g1	0.00	0.00	0.00	0.00	3.70	0.00	0.00	0.00	12.28	0.00
TRINITY_DN1209026_c0_g1	0.00	0.00	0.00	0.00	0.00	0.00	0.00	0.00	0.00	0.00
TRINITY_DN120902_c0_g1	0.00	0.00	0.00	0.00	0.00	0.00	0.00	0.00	0.00	0.00
TRINITY_DN1209031_c0_g1	0.00	0.00	0.00	0.00	0.00	0.00	0.00	0.00	0.00	0.00
TRINITY_DN1209032_c0_g1	0.00	0.00	0.00	0.00	0.00	0.00	0.00	0.00	2.10	0.00
TRINITY_DN1209033_c0_g1	0.00	0.00	0.00	0.00	0.00	0.00	0.00	12.92	27.21	0.00
TRINITY_DN1209034_c0_g1	0.00	0.00	6.77	0.00	0.00	0.00	0.00	0.00	6.32	0.00
TRINITY_DN1209036_c0_g1	0.00	0.00	3.98	0.00	0.00	0.00	0.00	0.00	0.00	0.00
TRINITY_DN1209039_c0_g1	6.33	0.00	0.00	0.00	7.60	0.00	0.00	0.00	0.00	0.00
TRINITY_DN1209040_c0_g1	0.00	0.00	0.00	0.00	0.00	0.00	0.00	0.00	16.50	0.00
TRINITY_DN1209042_c0_g1	0.00	0.00	0.00	0.00	11.22	0.00	0.00	0.00	10.49	0.00
TRINITY_DN1209043_c0_g1	0.00	0.00	0.00	15.64	12.99	0.00	0.00	0.00	4.05	0.00
TRINITY_DN1209044_c0_g1	0.00	0.00	0.00	0.00	0.00	0.00	0.00	0.00	0.00	0.00
TRINITY_DN1209046_c0_g1	0.00	0.00	8.39	0.00	16.92	0.00	0.00	0.00	15.73	0.00
TRINITY_DN1209047_c0_g1	0.00	0.00	0.00	0.00	0.00	0.00	0.00	0.00	0.00	0.00
TRINITY_DN1209048_c0_g1	0.00	0.00	0.00	0.00	0.00	0.00	0.00	0.00	0.00	0.00
TRINITY_DN1209049_c0_g1	0.00	0.00	0.00	0.00	0.00	0.00	0.00	0.00	0.00	0.00
TRINITY_DN120904_c0_g1	0.00	0.00	0.00	0.00	0.00	0.00	0.00	0.00	0.00	0.00
TRINITY_DN1209051_c0_g1	0.00	0.00	0.00	0.00	0.00	0.00	0.00	0.00	0.00	0.00
TRINITY_DN1209052_c0_g1	0.00	0.00	0.00	0.00	0.00	10.77	0.00	0.00	10.01	0.00
TRINITY_DN1209053_c0_g1	0.00	0.00	0.00	0.00	0.00	0.00	0.00	0.00	0.00	0.00
TRINITY_DN1209054_c0_g1	0.00	7.67	0.00	0.00	2.38	0.00	0.00	0.00	0.00	0.00
TRINITY_DN1209056_c0_g1	0.00	0.00	0.00	0.00	0.00	0.00	0.00	0.00	13.50	0.00
TRINITY_DN1209057_c0_g1	0.00	0.00	6.18	0.00	0.00	0.00	0.00	0.00	0.00	0.00
TRINITY_DN1209058_c0_g1	0.00	0.00	29.04	0.00	14.91	0.00	0.00	0.00	0.00	0.00
TRINITY_DN120905_c0_g1	0.00	0.00	0.00	0.00	0.00	0.00	0.00	0.00	0.00	0.00
TRINITY_DN1209062_c0_g1	0.00	0.00	0.00	0.00	7.79	0.00	0.00	0.00	0.00	13.75
TRINITY_DN1209063_c0_g1	0.00	0.00	0.00	0.00	0.00	0.00	0.00	0.00	0.00	0.00
TRINITY_DN1209064_c0_g1	0.00	0.00	0.00	7.80	0.00	0.00	0.00	0.00	0.00	0.00
TRINITY_DN1209065_c0_g1	0.00	0.00	0.00	0.00	0.00	0.00	0.00	0.00	2.26	0.00
TRINITY_DN1209067_c0_g1	0.00	0.00	0.00	0.00	0.00	0.00	0.00	0.00	0.00	0.00
TRINITY_DN1209068_c0_g1	0.00	0.00	10.16	0.00	0.00	0.00	0.00	0.00	4.76	0.00
TRINITY_DN1209069_c0_g1	0.00	0.00	0.00	0.00	0.00	0.00	0.00	0.00	26.04	0.00
TRINITY_DN1209070_c0_g1	0.00	0.00	0.00	0.00	0.00	0.00	0.00	0.00	6.81	0.00
TRINITY_DN1209071_c0_g1	0.00	4.86	6.76	1.79	0.00	0.00	0.00	5.29	25.09	0.00
TRINITY_DN1209072_c0_g1	0.00	0.00	0.00	0.00	46.41	0.00	0.00	0.00	0.00	10.14
TRINITY_DN1209074_c0_g1	0.00	0.00	23.40	4.65	23.48	0.00	0.00	0.00	0.00	0.00
TRINITY_DN1209077_c0_g1	0.00	0.00	0.00	0.00	0.00	0.00	0.00	0.00	0.00	0.00
TRINITY_DN1209078_c0_g1	0.00	0.00	0.00	0.00	0.00	15.63	0.00	0.00	0.00	0.00
TRINITY_DN120907_c0_g1	0.00	0.00	0.00	0.00	18.54	0.00	0.00	0.00	0.00	0.00
TRINITY_DN1209080_c0_g1	0.00	5.60	0.00	10.31	0.00	0.00	3.08	0.00	16.02	0.00
TRINITY_DN1209081_c0_g1	0.00	0.00	0.00	3.39	0.00	0.00	0.00	0.00	0.00	0.00
TRINITY_DN1209082_c0_g1	0.00	0.00	1.44	0.00	1.48	0.00	0.00	0.00	0.00	1.32
TRINITY_DN1209083_c0_g1	0.00	0.00	0.00	0.00	0.00	0.00	0.00	0.00	0.00	0.00
TRINITY_DN1209084_c0_g1	0.00	0.00	0.00	0.00	0.00	0.00	0.00	0.00	4.45	0.00
TRINITY_DN1209085_c0_g1	0.00	0.00	13.77	0.00	0.00	0.00	0.00	0.00	0.00	0.00
TRINITY_DN1209086_c0_g1	0.00	0.00	0.00	3.84	0.00	0.00	0.00	0.03	0.00	0.00
TRINITY_DN1209088_c0_g1	0.00	0.00	0.00	3.77	6.26	6.31	0.00	11.02	23.42	0.00
TRINITY_DN1209089_c0_g1	0.00	0.00	0.00	6.38	0.00	0.00	0.00	0.00	0.00	0.00
TRINITY_DN120908_c0_g1	0.00	0.00	0.00	2.00	3.32	0.00	0.00	0.00	9.35	2.94
TRINITY_DN1209090_c0_g1	0.00	0.00	0.00	0.00	57.66	0.00	0.00	0.00	13.39	0.00
TRINITY_DN1209091_c0_g1	0.00	0.00	0.00	0.00	0.00	0.00	0.00	0.00	0.00	0.00
TRINITY_DN1209093_c0_g1	0.00	0.00	0.00	0.00	0.00	0.00	0.00	0.00	0.00	0.00
TRINITY_DN1209094_c0_g1	0.00	3.08	0.00	0.00	0.00	0.00	0.00	0.00	7.04	0.00
TRINITY_DN1209095_c0_g1	0.00	54.45	66.12	69.09	99.95	16.71	14.76	14.57	131.52	0.00
TRINITY_DN1209096_c0_g1	0.00	0.00	0.00	2.45	0.00	0.00	0.00	0.00	3.80	0.00
TRINITY_DN1209098_c0_g1	0.00	0.00	0.00	0.00	0.00	0.00	0.00	0.00	0.00	0.00
TRINITY_DN120909_c0_g1	0.00	0.00	0.00	0.00	0.00	0.00	0.00	0.00	0.00	0.00
TRINITY_DN120909_c11_g1	0.00	0.00	0.00	0.00	0.00	0.00	0.00	0.00	0.00	0.00
TRINITY_DN120909_c1_g1	0.00	0.00	0.00	0.00	0.00	0.00	3.79	0.00	0.00	0.00
TRINITY_DN120909_c2_g1	0.00	0.00	0.00	0.00	0.00	0.00	0.00	0.00	0.00	0.00
TRINITY_DN120909_c2_g2	0.00	0.00	0.00	0.00	0.00	0.00	8.30	0.00	0.00	0.00
TRINITY_DN120909_c5_g1	0.00	0.00	0.00	0.00	0.00	0.00	0.00	0.00	0.00	0.00
TRINITY_DN120909_c8_g1	0.00	5.08	0.00	0.00	0.00	0.00	0.00	0.00	0.00	0.00
TRINITY_DN12090_c10_g1	0.00	0.00	0.00	0.00	0.00	0.00	0.00	0.00	0.00	0.00
TRINITY_DN12090_c1_g1	0.00	0.00	29.97	48.94	43.22	15.24	0.00	12.82	27.75	0.00
TRINITY_DN12090_c1_g2	11.08	119.16	274.24	169.16	546.52	179.44	66.22	99.39	608.58	32.04
TRINITY_DN12090_c1_g3	0.00	25.04	44.79	32.00	2.57	0.00	0.00	0.00	76.51	9.16
TRINITY_DN12090_c2_g1	0.00	0.00	14.97	0.00	0.00	0.00	0.00	0.00	0.00	0.00
TRINITY_DN12090_c2_g2	0.00	0.00	0.00	11.12	0.00	0.00	0.00	0.00	17.66	0.00
TRINITY_DN12090_c9_g1	0.00	0.00	0.00	8.02	0.00	0.00	9.15	0.00	0.00	0.00
TRINITY_DN1209100_c0_g1	0.00	0.00	0.00	0.00	0.00	0.00	0.00	0.00	0.00	5.48
TRINITY_DN1209102_c0_g1	0.00	0.00	0.00	0.00	0.00	0.00	0.00	0.00	0.00	0.00
TRINITY_DN1209105_c0_g1	0.00	7.39	23.80	19.36	21.09	8.96	2.71	5.36	83.35	0.00
TRINITY_DN1209106_c0_g1	0.00	0.00	6.75	0.00	6.30	0.00	0.00	0.00	6.52	0.00
TRINITY_DN1209107_c0_g1	0.00	0.00	0.00	4.70	0.00	0.00	0.00	0.00	3.64	0.00
TRINITY_DN1209109_c0_g1	0.00	0.00	0.00	0.00	0.00	0.00	0.00	0.00	2.37	0.00
TRINITY_DN1209110_c0_g1	0.00	0.00	0.00	0.00	0.00	0.00	0.00	0.00	0.00	0.00
TRINITY_DN1209111_c0_g1	3.15	0.00	0.00	0.00	0.00	0.00	0.00	0.00	10.61	0.00
TRINITY_DN1209112_c0_g1	0.00	0.00	0.00	0.00	0.00	0.00	0.00	8.89	4.73	0.00
TRINITY_DN1209113_c0_g1	0.00	0.00	0.00	0.00	1.55	0.00	0.00	0.00	0.00	1.38
TRINITY_DN1209116_c0_g1	0.00	0.00	0.00	0.00	0.00	0.00	0.00	0.00	0.00	0.00
TRINITY_DN1209119_c0_g1	0.00	0.00	0.00	0.00	0.00	0.00	0.00	0.00	9.35	0.00
TRINITY_DN120911_c0_g2	0.00	2.69	0.00	0.00	0.00	6.54	0.00	0.00	11.43	0.00
TRINITY_DN120911_c1_g2	0.00	16.14	11.13	5.28	16.76	11.97	2.37	3.48	7.37	0.00
TRINITY_DN120911_c2_g1	0.00	0.00	0.00	0.00	16.31	0.00	0.00	0.00	0.00	0.00
TRINITY_DN1209123_c0_g1	6.37	0.00	0.00	0.00	7.60	0.00	0.00	0.00	0.00	0.00
TRINITY_DN1209124_c0_g1	0.00	0.00	0.00	0.00	0.00	0.00	0.00	0.00	0.00	0.00
TRINITY_DN1209125_c0_g1	0.00	0.00	18.74	5.61	9.49	0.00	0.00	0.00	26.50	0.00
TRINITY_DN1209127_c0_g1	0.00	0.00	0.00	1.88	15.46	0.00	0.00	0.00	8.71	0.00
TRINITY_DN1209128_c0_g1	0.00	0.00	0.00	16.73	0.00	0.00	0.00	0.00	17.57	0.00
TRINITY_DN1209129_c0_g1	0.00	0.00	12.58	7.59	0.00	0.00	0.00	0.00	0.00	0.00
TRINITY_DN120912_c0_g1	0.00	0.00	0.00	0.00	0.00	0.00	0.00	0.00	0.00	0.00
TRINITY_DN120912_c1_g1	0.00	0.00	0.00	0.00	0.00	0.00	0.00	0.00	0.00	0.00
TRINITY_DN1209133_c0_g1	0.00	0.00	0.00	2.50	0.00	0.00	0.00	0.00	0.00	0.00
TRINITY_DN1209137_c0_g1	0.00	12.80	0.00	0.00	31.51	15.63	0.00	0.00	0.00	13.65
TRINITY_DN1209139_c0_g1	0.00	0.00	0.00	0.00	0.00	0.00	0.00	0.00	16.12	0.00
TRINITY_DN120913_c0_g1	0.00	0.00	0.00	0.00	0.00	0.00	0.00	0.00	6.50	0.00
TRINITY_DN1209141_c0_g1	0.00	0.00	0.00	0.00	0.00	0.00	0.00	0.00	19.40	0.00
TRINITY_DN1209143_c0_g1	0.00	0.00	0.00	1.76	0.00	0.00	0.00	5.21	5.49	0.00
TRINITY_DN1209145_c0_g1	0.00	0.00	9.71	0.00	0.00	0.00	0.00	0.00	10.37	0.00
TRINITY_DN1209146_c0_g1	0.00	0.00	0.00	0.00	0.00	0.00	0.00	0.00	0.00	0.00
TRINITY_DN1209147_c0_g1	0.00	0.00	0.00	0.00	72.07	0.00	10.57	0.00	0.00	0.00
TRINITY_DN1209148_c0_g1	0.00	0.00	0.00	5.20	0.00	0.00	0.00	5.97	23.99	0.00
TRINITY_DN1209149_c0_g1	0.00	0.00	0.00	0.00	0.00	0.00	0.00	0.00	2.18	0.00
TRINITY_DN120914_c0_g2	0.00	0.00	6.45	0.00	13.13	0.00	0.00	0.00	11.50	0.00
TRINITY_DN1209150_c0_g1	0.00	0.00	0.00	0.00	11.62	0.00	0.00	0.00	13.11	0.00
TRINITY_DN1209152_c0_g1	0.00	0.00	0.00	0.00	0.00	0.00	0.00	0.00	5.41	0.00
TRINITY_DN1209153_c0_g1	0.00	0.00	0.00	0.00	0.00	0.00	0.00	0.00	0.00	0.00
TRINITY_DN1209155_c0_g1	0.00	0.00	0.00	0.00	0.00	0.00	0.00	0.00	0.00	0.00
TRINITY_DN1209156_c0_g1	0.00	0.00	0.00	0.00	0.00	0.00	0.00	0.00	0.00	0.00
TRINITY_DN1209157_c0_g1	0.00	0.00	5.67	0.00	0.00	0.00	0.00	4.99	10.61	0.00
TRINITY_DN1209158_c0_g1	0.00	0.00	0.00	0.00	0.00	3.04	0.00	0.00	5.87	0.00
TRINITY_DN1209159_c0_g1	0.00	0.00	0.00	0.00	13.93	0.00	0.00	0.00	0.00	0.00
TRINITY_DN120915_c1_g1	0.00	0.00	22.70	0.00	0.00	0.00	10.15	0.00	0.00	0.00
TRINITY_DN1209163_c0_g1	0.00	0.00	0.00	0.00	19.73	0.00	0.00	0.00	0.00	0.00
TRINITY_DN1209164_c0_g1	1.44	0.00	6.69	4.11	11.97	0.00	0.00	4.63	17.72	0.00
TRINITY_DN1209166_c0_g2	0.00	0.00	0.00	0.00	0.00	0.00	0.00	0.00	0.00	0.00
TRINITY_DN1209167_c0_g1	0.00	3.49	4.19	0.86	0.00	2.79	0.00	3.89	6.75	0.00
TRINITY_DN1209168_c0_g1	0.00	0.00	0.00	0.00	0.00	13.17	0.00	0.00	3.11	0.00
TRINITY_DN1209169_c1_g1	0.00	0.00	0.00	3.23	0.00	5.39	0.00	0.00	10.02	0.00
TRINITY_DN1209170_c0_g1	0.00	0.00	0.00	0.00	0.00	0.00	0.00	0.00	0.00	0.00
TRINITY_DN1209171_c0_g1	0.00	0.00	0.00	0.00	0.00	0.00	0.00	0.00	0.00	0.00
TRINITY_DN1209172_c0_g1	0.00	0.00	0.00	0.00	0.00	0.00	0.00	0.00	8.54	0.00
TRINITY_DN1209173_c0_g1	0.00	0.00	0.00	0.00	0.00	0.00	0.00	0.00	0.00	0.00
TRINITY_DN1209174_c0_g1	0.00	27.97	0.00	0.00	0.00	0.00	0.00	0.00	0.00	0.00
TRINITY_DN1209177_c0_g1	0.00	0.00	4.35	2.63	0.00	0.00	0.00	0.00	0.00	0.00
TRINITY_DN1209179_c0_g1	0.00	0.00	0.00	0.00	0.00	0.00	0.00	0.00	0.00	0.00
TRINITY_DN120917_c0_g1	0.00	0.00	0.00	0.00	0.00	0.00	0.00	0.00	0.00	0.00
TRINITY_DN120917_c0_g2	0.00	0.00	8.18	0.00	0.00	0.00	0.00	0.00	0.00	0.00
TRINITY_DN120917_c0_g4	0.00	14.39	0.00	0.00	0.00	11.76	0.00	0.00	32.72	0.00
TRINITY_DN120917_c1_g1	0.00	7.02	0.00	0.00	0.00	0.00	0.00	0.00	13.81	0.00
TRINITY_DN1209181_c0_g1	0.00	0.00	11.21	0.00	0.00	0.00	0.00	0.00	0.00	0.00
TRINITY_DN1209182_c0_g1	0.00	0.00	0.00	0.00	0.00	18.89	0.00	6.41	3.00	0.00
TRINITY_DN1209184_c0_g1	0.00	0.00	0.00	0.00	0.00	0.00	0.00	0.00	0.00	0.00
TRINITY_DN1209185_c0_g1	0.00	0.00	0.00	0.00	0.00	0.00	0.00	0.00	0.00	0.00
TRINITY_DN1209187_c0_g1	0.00	0.00	0.00	0.00	0.00	0.00	0.00	8.13	0.00	0.00
TRINITY_DN1209188_c0_g1	0.00	0.00	0.00	0.00	0.00	0.00	0.00	0.00	0.00	0.00
TRINITY_DN120918_c0_g1	0.00	0.00	16.54	3.33	11.07	0.00	0.00	0.00	10.33	0.00
TRINITY_DN1209190_c0_g1	0.00	3.77	0.00	0.00	0.00	0.00	0.00	0.00	0.00	0.00
TRINITY_DN1209191_c0_g1	0.00	0.00	0.00	0.00	0.00	0.00	0.00	0.00	0.00	0.00
TRINITY_DN1209192_c0_g1	0.00	0.00	0.00	0.00	0.00	0.00	0.00	0.00	0.00	0.00
TRINITY_DN1209193_c0_g1	0.00	10.45	0.00	0.00	0.00	0.00	0.00	0.00	0.00	0.00
TRINITY_DN1209194_c0_g1	0.00	0.00	13.67	3.59	17.98	0.00	1.79	1.79	9.38	1.77
TRINITY_DN1209195_c0_g1	0.00	0.00	4.00	0.00	0.00	0.00	0.00	0.00	0.00	0.00
TRINITY_DN1209196_c0_g1	0.00	4.66	22.68	0.00	11.36	0.00	0.00	0.00	0.00	0.00
TRINITY_DN1209197_c0_g1	0.00	0.00	0.00	0.00	0.00	0.00	0.00	0.00	0.00	0.00
TRINITY_DN1209198_c0_g1	0.00	0.00	0.00	4.38	0.00	0.00	0.00	0.00	0.00	0.00
TRINITY_DN1209199_c0_g1	0.00	0.00	0.00	0.00	0.00	8.88	0.00	0.00	0.00	0.00
TRINITY_DN12091_c0_g1	0.00	0.00	92.46	11.12	75.06	10.96	16.45	0.00	29.60	0.00
TRINITY_DN1209202_c0_g1	0.00	0.00	0.00	0.00	0.00	0.00	0.00	0.00	0.00	0.00
TRINITY_DN1209203_c0_g1	0.00	0.00	28.30	0.00	0.00	0.00	0.00	0.00	0.00	0.00
TRINITY_DN1209204_c0_g1	0.00	0.00	0.00	0.00	0.00	0.00	0.00	16.62	17.67	0.00
TRINITY_DN1209209_c0_g1	0.00	0.00	4.29	2.60	0.00	8.63	0.00	0.00	4.03	0.00
TRINITY_DN120920_c0_g1	0.00	0.00	10.39	9.04	0.00	0.00	0.00	0.00	0.00	0.00
TRINITY_DN120920_c1_g1	0.00	11.56	4.58	21.29	13.06	14.04	0.00	0.00	25.05	0.00
TRINITY_DN1209211_c0_g1	0.00	0.00	0.00	0.00	0.00	0.00	0.00	0.00	12.61	0.00
TRINITY_DN1209212_c0_g1	0.00	0.00	0.00	5.43	0.00	0.00	0.00	0.00	0.00	0.00
TRINITY_DN1209213_c0_g1	0.00	0.00	0.00	0.00	0.00	0.00	0.00	0.00	32.25	0.00
TRINITY_DN1209215_c0_g1	0.00	0.00	15.24	3.72	6.17	0.00	0.00	0.00	2.89	0.00
TRINITY_DN1209217_c0_g1	0.00	0.00	0.00	2.32	0.00	0.00	0.00	0.00	3.60	0.00
TRINITY_DN120921_c0_g1	0.00	0.00	14.90	4.47	0.00	0.00	0.00	0.00	0.00	0.00
TRINITY_DN1209220_c0_g1	0.00	0.00	3.78	0.00	0.00	3.80	0.00	3.37	14.27	0.00
TRINITY_DN1209221_c0_g1	0.00	0.00	0.00	0.00	0.00	0.00	0.00	0.00	0.00	0.00
TRINITY_DN1209224_c0_g1	0.00	0.00	0.00	0.00	0.00	0.00	0.00	0.00	0.00	0.00
TRINITY_DN1209225_c0_g1	0.00	0.00	0.92	1.13	0.95	0.00	0.85	2.58	0.89	0.00
TRINITY_DN1209226_c0_g1	0.00	0.00	0.00	0.00	0.00	5.11	9.16	0.00	4.76	0.00
TRINITY_DN1209228_c0_g1	0.00	0.00	0.00	0.00	10.15	0.00	0.00	0.00	9.49	0.00
TRINITY_DN120922_c0_g1	0.00	0.00	0.00	0.00	0.00	0.00	0.00	0.00	12.18	0.00
TRINITY_DN1209230_c0_g1	0.00	0.66	0.00	3.40	8.94	5.51	1.45	0.00	11.52	0.73
TRINITY_DN1209232_c0_g1	0.00	0.00	0.00	0.00	24.86	0.00	0.00	0.00	20.61	0.00
TRINITY_DN1209236_c0_g1	0.00	0.00	0.00	0.00	0.00	0.00	0.00	14.14	0.00	0.00
TRINITY_DN1209238_c0_g1	1.00	17.26	21.87	21.27	63.90	18.41	7.41	22.57	113.90	3.18
TRINITY_DN1209239_c0_g1	0.00	0.00	0.00	0.00	0.00	0.00	0.00	0.00	8.85	0.00
TRINITY_DN120923_c0_g1	0.00	0.00	0.00	0.00	0.00	0.00	0.00	0.00	10.83	0.00
TRINITY_DN120923_c0_g2	0.00	5.96	14.49	0.00	0.00	0.00	0.00	0.00	0.00	0.00
TRINITY_DN120923_c1_g1	0.00	0.00	0.00	0.00	0.00	0.00	0.00	0.00	0.00	0.00
TRINITY_DN1209240_c0_g1	0.00	0.00	0.00	0.00	20.33	0.00	0.00	0.00	0.00	0.00
TRINITY_DN1209241_c0_g1	0.00	0.00	0.00	0.00	0.00	0.00	0.00	0.00	0.00	0.00
TRINITY_DN1209243_c0_g1	0.00	0.00	0.00	0.00	0.00	1.64	1.44	0.00	9.03	1.44
TRINITY_DN1209245_c0_g1	0.00	0.00	10.71	0.00	0.00	0.00	0.00	0.00	0.00	0.00
TRINITY_DN1209247_c0_g1	0.00	0.00	0.00	0.00	0.00	0.00	0.00	0.00	0.00	0.00
TRINITY_DN1209248_c0_g1	0.00	0.00	0.00	0.00	0.00	0.00	0.00	0.00	0.00	0.00
TRINITY_DN1209249_c0_g1	0.00	0.00	0.00	0.00	0.00	0.00	0.00	0.00	0.00	0.00
TRINITY_DN120924_c0_g1	0.00	0.00	0.00	0.00	0.00	0.00	0.00	0.00	0.00	0.00
TRINITY_DN1209251_c0_g1	0.00	0.00	0.00	0.00	0.00	0.00	2.82	0.00	0.00	0.00
TRINITY_DN1209252_c0_g1	0.00	0.00	4.38	0.00	0.00	0.00	0.00	0.00	0.00	0.00
TRINITY_DN1209254_c0_g1	0.00	29.25	0.00	0.00	0.00	0.00	0.00	0.00	0.00	0.00
TRINITY_DN1209255_c0_g1	0.00	0.00	0.00	4.67	0.00	0.00	0.00	0.00	7.24	0.00
TRINITY_DN1209258_c0_g1	0.00	0.00	0.00	0.00	0.00	0.00	0.00	0.00	5.79	0.00
TRINITY_DN1209259_c0_g1	0.00	0.00	0.00	4.29	7.11	0.00	0.00	0.00	0.00	0.00
TRINITY_DN1209262_c0_g1	6.31	117.08	187.24	129.61	365.15	105.99	33.42	52.64	433.85	33.22
TRINITY_DN1209267_c0_g1	0.00	0.00	0.00	0.00	0.00	0.00	0.00	0.00	0.00	0.00
TRINITY_DN1209269_c0_g1	0.00	0.00	0.00	0.00	0.00	0.00	19.01	0.00	10.01	0.00
TRINITY_DN1209271_c0_g1	0.00	8.74	0.00	0.00	0.00	0.00	0.00	0.00	0.00	0.00
TRINITY_DN1209273_c0_g1	0.00	0.00	0.00	0.00	17.66	0.00	0.00	0.00	0.00	0.00
TRINITY_DN1209275_c0_g1	0.00	0.00	15.75	0.00	32.33	0.00	0.00	0.00	0.00	0.00
TRINITY_DN1209276_c0_g1	0.00	0.00	13.77	24.86	0.00	0.00	0.00	12.45	0.00	0.00
TRINITY_DN1209277_c0_g1	0.00	0.00	0.00	0.00	0.00	0.00	0.00	0.00	0.00	0.00
TRINITY_DN1209279_c0_g1	0.00	0.00	0.00	8.17	0.00	0.00	0.00	0.00	0.00	0.00
TRINITY_DN120927_c0_g1	0.00	0.00	0.00	0.00	11.03	0.00	0.00	0.00	0.00	0.00
TRINITY_DN1209280_c0_g1	2.23	2.17	0.00	0.00	15.60	0.00	0.00	0.00	7.40	0.00
TRINITY_DN1209281_c0_g1	0.00	0.00	0.00	0.00	0.00	0.00	0.00	0.00	0.00	0.00
TRINITY_DN1209282_c0_g1	0.00	0.00	3.76	1.15	1.92	1.88	0.00	1.73	5.41	0.00
TRINITY_DN1209284_c0_g1	0.00	0.00	8.89	15.93	0.00	0.00	0.00	0.00	0.00	0.00
TRINITY_DN1209286_c0_g1	0.00	0.00	0.00	0.00	0.00	0.00	0.00	8.90	18.80	0.00
TRINITY_DN1209287_c0_g1	0.00	0.00	4.08	0.00	8.32	0.00	0.00	0.00	5.87	0.00
TRINITY_DN1209288_c0_g1	0.00	0.00	5.42	6.63	0.00	0.00	0.00	2.45	5.16	2.44
TRINITY_DN1209289_c0_g1	0.00	0.00	13.10	0.00	0.00	0.00	0.00	0.00	0.00	0.00
TRINITY_DN120928_c0_g1	11.95	11.35	0.00	8.17	0.00	0.00	0.00	0.00	12.92	0.00
TRINITY_DN120928_c1_g1	0.00	0.00	0.00	0.00	0.00	0.00	0.00	0.00	0.00	0.00
TRINITY_DN120928_c4_g1	0.00	0.00	0.00	0.00	0.00	0.00	0.00	0.00	0.00	0.00
TRINITY_DN1209291_c0_g1	0.00	0.00	0.00	0.00	0.00	0.00	0.00	0.00	0.00	0.00
TRINITY_DN1209292_c0_g1	0.00	0.00	0.00	0.00	0.00	0.00	0.00	0.00	0.00	0.00
TRINITY_DN1209293_c0_g1	0.00	0.00	0.00	0.00	0.00	0.00	0.00	0.00	0.00	0.00
TRINITY_DN1209294_c0_g1	0.00	0.00	0.00	8.69	7.27	0.00	0.00	0.00	27.09	0.00
TRINITY_DN1209296_c0_g1	0.00	0.00	0.00	0.00	0.00	0.00	0.00	0.00	0.00	0.00
TRINITY_DN120929_c0_g1	0.00	0.00	0.00	0.00	3.10	0.00	0.00	7.64	0.00	0.00
TRINITY_DN120929_c0_g2	0.00	0.00	0.00	0.00	0.00	0.00	0.00	0.00	18.34	0.00
TRINITY_DN120929_c1_g1	0.00	0.00	14.97	0.00	0.00	0.00	0.00	0.00	28.51	0.00
TRINITY_DN120929_c2_g1	0.00	0.00	0.00	0.70	0.00	0.00	0.00	0.00	12.07	0.00
TRINITY_DN120929_c4_g1	0.00	2.90	0.00	0.00	8.35	0.00	5.34	3.25	0.00	1.07
TRINITY_DN120929_c5_g1	0.00	0.00	0.00	0.00	13.40	0.00	11.74	0.00	12.44	0.00
TRINITY_DN12092_c0_g1	0.00	13.78	0.00	76.82	51.14	16.86	0.00	0.00	44.30	0.00
TRINITY_DN12092_c0_g2	0.00	0.00	7.19	0.00	0.00	0.00	0.00	0.00	0.00	0.00
TRINITY_DN12092_c1_g1	0.00	27.93	113.17	44.36	172.28	34.13	15.29	14.98	254.19	10.09
TRINITY_DN12092_c1_g2	0.00	0.00	0.00	11.45	0.00	0.00	0.00	0.00	0.00	0.00
TRINITY_DN12092_c9_g1	0.00	0.00	0.00	0.00	0.00	0.00	0.00	0.00	0.00	0.00
TRINITY_DN1209300_c0_g1	0.00	0.00	0.00	0.00	0.00	0.00	0.00	7.94	0.00	0.00
TRINITY_DN1209301_c0_g1	0.00	0.00	0.00	0.00	0.00	0.00	0.00	0.00	0.00	0.00
TRINITY_DN1209303_c0_g1	0.00	0.00	0.00	0.00	0.00	0.00	0.00	0.00	7.28	0.00
TRINITY_DN1209304_c0_g1	0.00	0.00	0.00	0.00	0.00	0.00	0.00	0.00	0.00	0.00
TRINITY_DN1209305_c0_g1	0.00	0.00	0.00	13.77	18.09	0.00	4.12	0.00	0.00	0.00
TRINITY_DN1209307_c0_g1	0.00	0.00	0.00	0.00	0.00	0.00	0.00	4.94	0.00	0.00
TRINITY_DN120930_c0_g1	0.00	0.00	0.00	0.00	0.00	0.00	0.00	0.00	0.00	0.00
TRINITY_DN120930_c0_g2	0.00	0.00	0.00	0.00	0.00	0.00	4.80	0.00	13.71	0.00
TRINITY_DN120930_c0_g3	0.00	0.00	0.00	0.00	0.00	0.00	0.00	0.00	0.00	0.00
TRINITY_DN120930_c0_g5	0.00	0.00	3.21	1.96	3.25	0.00	0.00	2.88	3.05	0.00
TRINITY_DN120930_c0_g6	0.00	0.00	0.00	0.00	7.34	0.00	0.00	0.00	6.84	0.00
TRINITY_DN120930_c1_g1	0.00	0.00	0.00	0.00	0.00	0.00	0.00	0.00	0.00	0.00
TRINITY_DN120930_c1_g2	0.00	0.00	0.00	0.00	0.00	0.00	0.00	0.00	4.98	0.00
TRINITY_DN120930_c2_g1	0.00	1.09	0.00	0.80	2.68	0.00	0.00	0.00	7.59	0.00
TRINITY_DN120930_c4_g1	0.00	0.00	0.00	0.00	0.00	0.00	0.00	0.00	0.00	0.00
TRINITY_DN120930_c5_g1	0.00	0.00	4.35	0.00	6.64	0.00	0.00	0.00	4.70	0.00
TRINITY_DN120930_c8_g1	0.00	0.00	0.00	8.90	0.00	0.00	0.00	0.00	0.00	0.00
TRINITY_DN120930_c9_g1	0.00	0.00	0.00	0.00	0.00	0.00	0.00	0.00	0.00	0.00
TRINITY_DN1209310_c0_g1	0.00	0.00	0.00	0.00	0.00	0.00	0.00	0.00	0.00	0.00
TRINITY_DN1209313_c0_g1	0.00	0.00	0.00	0.00	0.00	0.00	0.00	0.00	0.00	0.00
TRINITY_DN1209314_c0_g1	0.00	0.00	0.00	0.00	0.00	0.00	0.00	0.00	0.00	0.00
TRINITY_DN1209315_c0_g1	0.00	0.00	0.00	0.00	0.00	0.00	0.00	0.00	0.00	0.00
TRINITY_DN1209316_c0_g1	0.00	2.27	0.00	1.67	0.00	0.00	0.00	0.00	2.60	0.00
TRINITY_DN1209317_c0_g1	0.00	3.05	3.70	0.00	0.00	0.00	0.00	3.30	6.98	0.00
TRINITY_DN1209319_c0_g1	0.00	0.00	18.49	0.00	0.00	0.00	0.00	0.00	0.00	0.00
TRINITY_DN120931_c0_g1	0.00	15.44	0.00	0.00	14.01	0.00	0.00	0.00	0.00	0.00
TRINITY_DN1209325_c0_g1	0.00	0.00	0.00	0.00	0.00	0.00	0.00	0.00	0.00	0.00
TRINITY_DN1209327_c0_g1	0.00	0.00	0.00	0.00	6.54	0.00	0.00	0.00	0.00	0.00
TRINITY_DN1209328_c0_g1	0.00	0.00	5.05	5.59	5.52	1.52	0.00	0.00	1.46	0.00
TRINITY_DN1209329_c0_g1	0.00	0.00	7.01	8.54	21.20	0.00	0.00	0.00	13.26	3.13
TRINITY_DN120932_c0_g1	0.00	0.00	6.67	1.17	3.92	2.85	0.00	0.00	2.78	0.88
TRINITY_DN1209330_c0_g1	0.00	0.00	2.38	1.46	2.42	0.00	0.00	0.00	0.00	0.00
TRINITY_DN1209332_c0_g1	0.00	0.00	0.00	0.00	0.00	0.00	17.16	0.00	0.00	0.00
TRINITY_DN1209334_c0_g1	0.00	0.00	34.28	0.00	0.00	0.00	0.00	0.00	0.00	0.00
TRINITY_DN1209335_c0_g1	0.00	0.00	0.00	2.68	2.23	2.19	0.00	0.00	12.59	1.98
TRINITY_DN1209336_c0_g1	0.00	0.00	0.00	0.00	0.00	0.00	0.00	7.49	3.97	0.00
TRINITY_DN1209337_c0_g1	0.00	0.00	0.00	0.00	0.00	0.00	0.00	0.00	0.00	0.00
TRINITY_DN1209339_c0_g1	0.00	0.00	0.00	5.18	0.00	0.00	0.00	0.00	0.00	0.00
TRINITY_DN120933_c0_g1	0.00	0.00	0.00	0.00	0.00	0.00	0.00	0.00	0.00	0.00
TRINITY_DN1209341_c0_g1	0.00	0.00	0.00	0.00	0.00	0.00	0.00	0.00	0.00	0.00
TRINITY_DN1209342_c0_g1	0.00	0.00	0.00	0.00	0.00	0.00	0.00	0.00	28.21	0.00
TRINITY_DN1209343_c0_g1	0.00	0.00	0.00	0.00	0.00	0.00	0.00	0.00	10.12	0.00
TRINITY_DN1209344_c0_g1	0.00	0.00	0.00	0.00	23.86	0.00	0.00	0.00	0.00	0.00
TRINITY_DN1209345_c0_g1	0.00	0.00	12.16	0.00	12.24	4.08	0.00	0.00	0.00	0.00
TRINITY_DN1209346_c0_g1	0.00	0.00	0.00	0.00	0.00	0.00	0.00	0.00	0.00	0.00
TRINITY_DN1209347_c0_g1	0.00	0.00	0.00	8.76	0.00	0.00	0.00	0.00	27.62	0.00
TRINITY_DN1209349_c0_g1	0.00	0.00	0.00	0.00	0.00	0.00	0.00	0.00	0.00	0.00
TRINITY_DN120934_c0_g1	8.24	0.00	0.00	0.00	0.00	0.00	0.00	0.00	0.00	0.00
TRINITY_DN1209350_c0_g1	0.00	0.00	0.00	0.00	0.00	0.00	0.00	0.00	0.00	0.00
TRINITY_DN1209351_c0_g1	0.00	0.00	0.00	0.00	0.00	0.00	2.40	0.00	0.00	0.00
TRINITY_DN1209353_c0_g1	0.00	0.00	0.00	0.00	0.00	0.00	0.00	0.00	0.00	0.00
TRINITY_DN1209354_c0_g1	0.00	0.00	0.00	0.00	0.00	0.00	0.00	0.00	0.00	0.00
TRINITY_DN1209355_c0_g1	0.00	0.00	0.00	0.00	11.05	0.00	0.00	0.00	6.91	0.00
TRINITY_DN1209359_c0_g1	0.00	12.60	0.00	0.00	15.49	0.00	26.98	0.00	0.00	0.00
TRINITY_DN120935_c0_g1	0.00	0.00	0.00	0.00	0.00	0.00	0.00	0.00	0.00	0.00
TRINITY_DN120935_c1_g2	0.00	0.00	0.00	0.00	0.00	0.00	0.00	0.00	0.00	0.00
TRINITY_DN120935_c1_g4	0.00	37.90	0.00	6.83	58.01	0.00	0.00	0.00	0.00	0.00
TRINITY_DN1209361_c0_g1	0.00	0.00	0.00	0.00	8.11	0.00	0.00	0.00	0.00	0.00
TRINITY_DN1209362_c0_g1	0.00	0.00	0.00	4.36	7.30	0.00	0.00	0.00	6.81	0.00
TRINITY_DN1209364_c0_g1	0.00	0.00	0.00	0.00	0.00	0.00	0.00	0.00	0.00	0.00
TRINITY_DN1209365_c0_g1	0.00	0.00	0.00	0.00	9.48	0.00	0.00	2.81	0.00	0.00
TRINITY_DN1209366_c0_g1	0.00	0.00	0.00	0.00	0.00	0.00	0.00	0.00	0.00	0.00
TRINITY_DN1209367_c0_g1	0.00	0.00	3.87	2.35	0.00	0.00	0.00	0.00	0.00	0.00
TRINITY_DN1209369_c0_g1	0.00	0.00	0.00	0.00	0.00	0.00	0.00	0.00	0.00	0.00
TRINITY_DN120936_c0_g1	0.00	0.00	15.92	5.47	17.48	5.69	2.11	5.23	19.22	1.72
TRINITY_DN1209371_c0_g1	0.00	0.00	0.00	0.00	0.00	11.87	0.00	0.00	5.51	0.00
TRINITY_DN1209374_c0_g1	0.00	0.00	0.00	0.00	0.00	0.00	0.00	0.00	0.00	0.00
TRINITY_DN1209375_c0_g1	0.00	0.00	0.00	0.00	0.00	0.00	0.00	0.00	0.00	0.00
TRINITY_DN1209376_c0_g1	0.00	0.00	0.00	0.00	5.84	5.88	0.00	0.00	16.36	0.00
TRINITY_DN1209378_c0_g1	0.00	0.00	0.00	0.00	0.00	0.00	0.00	0.00	0.00	0.00
TRINITY_DN120937_c1_g3	0.00	0.00	0.00	0.00	0.00	0.00	16.12	0.00	0.00	0.00
TRINITY_DN120937_c1_g4	0.00	0.00	19.78	0.00	0.00	0.00	0.00	0.00	0.00	0.00
TRINITY_DN1209380_c0_g1	0.00	0.00	17.76	0.00	0.00	0.00	0.00	0.00	0.00	0.00
TRINITY_DN1209381_c0_g1	0.00	0.00	0.00	0.00	0.00	0.00	0.00	0.00	0.00	15.73
TRINITY_DN1209382_c0_g1	0.00	0.00	0.00	0.00	0.00	0.00	0.00	0.00	9.52	8.94
TRINITY_DN1209383_c0_g1	0.00	0.00	0.00	0.00	2.55	0.00	0.00	0.00	0.00	0.00
TRINITY_DN1209385_c0_g1	0.00	0.00	0.00	0.00	3.05	0.00	0.00	0.00	5.73	0.00
TRINITY_DN1209386_c0_g1	0.00	6.99	0.00	0.00	0.00	0.00	0.00	0.00	15.90	0.00
TRINITY_DN1209387_c0_g1	0.00	17.14	0.00	4.20	55.72	7.03	6.23	0.00	6.50	0.00
TRINITY_DN1209389_c0_g1	0.00	0.00	43.98	13.16	22.36	33.49	0.00	0.00	10.37	0.00
TRINITY_DN120938_c0_g1	0.00	48.81	113.02	69.93	32.42	80.91	36.45	0.00	138.15	0.00
TRINITY_DN120938_c10_g1	3.45	58.10	98.18	85.87	159.30	63.26	41.60	46.92	442.19	12.48
TRINITY_DN120938_c2_g1	0.00	0.00	0.00	0.00	18.08	0.00	15.71	0.00	0.00	0.00
TRINITY_DN120938_c3_g1	0.00	0.00	0.00	0.00	0.00	0.00	0.00	0.00	0.00	0.00
TRINITY_DN120938_c4_g1	0.00	0.00	0.00	0.00	0.00	0.00	0.00	0.00	0.00	0.00
TRINITY_DN120938_c6_g1	0.00	0.00	12.71	0.00	0.00	0.00	0.00	0.00	15.93	0.00
TRINITY_DN120938_c9_g1	0.00	1.11	0.00	0.82	1.36	0.00	1.22	1.24	1.29	1.22
TRINITY_DN1209390_c0_g1	0.00	0.00	0.00	8.85	0.00	0.00	0.00	0.00	2.30	0.00
TRINITY_DN1209391_c0_g1	0.00	0.00	0.00	0.00	19.84	0.00	0.00	0.00	0.00	0.00
TRINITY_DN1209393_c0_g1	0.00	0.00	0.00	0.00	0.00	0.00	0.00	0.00	0.00	0.00
TRINITY_DN1209396_c0_g1	0.00	0.00	0.00	0.00	0.00	0.00	0.00	0.00	0.00	0.00
TRINITY_DN1209397_c0_g1	0.00	0.00	0.00	0.00	14.91	0.00	0.00	0.00	0.00	0.00
TRINITY_DN1209398_c0_g1	0.00	0.00	0.00	6.00	0.00	0.00	0.00	0.00	9.46	0.00
TRINITY_DN120939_c0_g1	0.00	0.00	0.00	2.50	0.00	0.00	0.00	0.00	0.00	0.00
TRINITY_DN120939_c1_g1	0.00	0.00	0.00	0.00	0.00	0.00	0.00	0.00	0.00	0.00
TRINITY_DN12093_c0_g1	4.63	5.87	0.00	0.00	0.00	3.74	0.00	2.47	0.00	0.00
TRINITY_DN12093_c0_g2	0.00	0.00	13.60	0.00	0.00	0.00	0.00	0.00	0.00	0.00
TRINITY_DN12093_c1_g1	0.00	0.00	31.60	0.00	7.83	0.00	6.95	0.00	21.18	0.00
TRINITY_DN12093_c4_g1	0.00	0.00	0.00	17.95	0.00	0.00	0.00	0.00	0.00	0.00
TRINITY_DN1209400_c0_g1	0.00	33.31	0.00	0.00	0.00	0.00	0.00	0.00	9.46	0.00
TRINITY_DN1209401_c0_g1	0.00	0.00	2.84	0.00	0.00	0.00	0.00	2.56	21.61	0.00
TRINITY_DN1209402_c0_g1	0.00	0.00	0.00	0.00	0.00	0.00	0.00	0.00	0.00	0.00
TRINITY_DN1209403_c0_g1	0.00	0.00	0.00	0.00	0.00	0.00	0.00	0.00	3.74	0.00
TRINITY_DN1209405_c0_g1	0.00	0.00	0.00	0.00	0.00	0.00	0.00	0.00	13.50	0.00
TRINITY_DN1209406_c0_g1	0.00	0.00	0.00	0.00	0.00	12.63	0.00	0.00	11.02	0.00
TRINITY_DN1209407_c0_g1	0.00	5.69	0.00	8.31	0.00	13.99	0.00	0.00	6.46	0.00
TRINITY_DN1209408_c0_g1	0.00	0.00	14.49	0.00	3.65	0.00	0.00	0.00	0.00	0.00
TRINITY_DN1209409_c0_g1	0.00	0.00	0.00	0.00	0.00	0.00	0.00	0.00	0.00	0.00
TRINITY_DN120940_c0_g1	0.00	0.00	0.00	0.00	0.00	0.00	0.00	0.00	0.00	0.00
TRINITY_DN120940_c0_g2	0.00	0.00	0.00	9.36	1.30	0.00	0.00	1.35	0.00	0.00
TRINITY_DN120940_c1_g1	0.00	0.00	0.00	5.79	0.00	0.00	0.00	0.00	0.00	0.00
TRINITY_DN120940_c1_g2	0.00	0.00	0.00	0.00	0.00	3.08	0.00	0.00	0.00	0.00
TRINITY_DN120940_c2_g2	0.00	0.00	0.00	0.00	0.00	0.00	0.00	0.00	0.00	0.00
TRINITY_DN120940_c4_g1	0.00	0.00	0.00	0.00	0.00	0.00	0.00	0.00	0.00	0.00
TRINITY_DN1209410_c0_g1	0.00	0.00	0.00	0.00	0.00	0.00	0.00	0.00	0.00	0.00
TRINITY_DN1209412_c0_g1	0.00	0.00	12.34	0.00	6.24	0.00	0.00	0.00	0.00	0.00
TRINITY_DN1209414_c0_g1	0.00	0.00	0.00	0.00	0.00	0.00	0.00	0.00	0.00	0.00
TRINITY_DN120941_c0_g1	0.00	0.00	0.00	0.00	0.00	0.00	0.00	0.00	0.00	0.00
TRINITY_DN120941_c0_g2	0.00	0.00	0.00	2.14	3.54	0.00	3.20	0.00	5.09	0.00
TRINITY_DN120941_c0_g3	0.00	0.00	33.63	0.00	0.00	0.00	0.00	0.00	0.00	0.00
TRINITY_DN120941_c3_g1	0.00	0.00	0.00	0.00	0.00	15.14	0.00	0.00	7.00	0.00
TRINITY_DN1209420_c0_g1	0.00	0.00	0.00	12.30	0.00	0.00	6.11	0.00	8.98	0.00
TRINITY_DN1209421_c0_g1	0.00	0.00	0.00	0.00	8.96	9.00	0.00	0.00	0.00	0.00
TRINITY_DN1209422_c0_g1	0.00	0.00	0.00	0.00	0.00	26.91	0.00	0.00	0.00	0.00
TRINITY_DN1209427_c0_g1	0.00	0.00	0.00	0.00	0.00	0.00	0.00	0.00	0.00	0.00
TRINITY_DN1209429_c0_g1	0.00	0.00	0.00	0.00	0.00	0.00	0.00	0.00	0.00	0.00
TRINITY_DN120942_c0_g1	0.00	0.00	11.87	0.00	0.00	0.00	0.00	0.00	0.00	0.00
TRINITY_DN120942_c0_g2	0.00	0.00	0.00	0.00	0.00	0.00	0.00	0.00	0.00	0.00
TRINITY_DN120942_c1_g1	0.00	0.00	0.00	0.00	0.00	0.00	0.00	0.00	0.00	0.00
TRINITY_DN120942_c1_g2	0.00	0.00	0.00	0.00	0.00	0.00	0.00	0.00	0.00	0.00
TRINITY_DN120942_c2_g1	0.00	0.00	0.00	0.00	5.02	0.00	0.00	0.00	0.00	0.00
TRINITY_DN120942_c3_g1	0.00	0.00	0.00	0.00	0.00	0.00	0.00	0.00	10.12	0.00
TRINITY_DN1209435_c0_g1	0.00	0.00	0.00	2.57	4.27	4.27	0.00	0.00	3.99	0.00
TRINITY_DN1209436_c0_g1	0.00	0.00	0.00	4.99	0.00	0.00	0.00	0.00	0.00	0.00
TRINITY_DN1209439_c0_g1	0.00	0.00	0.00	0.00	0.00	0.00	16.60	0.00	0.00	0.00
TRINITY_DN1209440_c0_g1	0.00	0.00	0.00	0.00	0.00	13.78	8.39	0.00	0.00	0.00
TRINITY_DN1209440_c1_g1	0.00	0.00	0.00	0.00	0.00	0.00	0.00	0.00	0.00	0.00
TRINITY_DN1209441_c0_g1	0.00	0.00	0.00	0.00	0.00	0.00	0.00	0.00	0.00	0.00
TRINITY_DN1209442_c0_g1	0.00	10.06	0.00	0.00	0.00	0.00	0.00	0.00	0.00	10.74
TRINITY_DN1209443_c0_g1	0.00	0.00	18.54	5.54	9.38	0.00	0.00	0.00	0.00	8.24
TRINITY_DN1209444_c0_g1	0.00	10.99	0.00	0.00	13.50	0.00	0.00	0.00	0.00	0.00
TRINITY_DN1209446_c0_g1	0.00	0.00	0.00	0.00	0.00	0.00	0.00	0.00	0.00	0.00
TRINITY_DN1209448_c0_g1	0.00	0.00	0.00	21.89	0.00	0.00	0.00	0.00	0.00	0.00
TRINITY_DN1209449_c0_g1	0.00	0.00	38.12	11.85	9.65	0.00	0.00	0.00	62.90	0.00
TRINITY_DN1209450_c0_g1	0.00	0.00	0.00	0.00	0.00	0.00	0.00	8.84	0.00	0.00
TRINITY_DN1209452_c0_g1	0.00	0.00	0.00	0.00	0.00	0.00	0.00	0.00	0.00	0.00
TRINITY_DN1209454_c0_g1	0.00	0.00	7.92	0.00	0.00	0.00	0.00	0.00	7.19	0.00
TRINITY_DN1209455_c0_g1	0.00	0.00	0.00	0.00	0.00	0.00	0.00	0.00	0.00	0.00
TRINITY_DN1209460_c0_g1	0.00	0.00	0.00	0.00	12.63	4.98	0.00	0.00	0.00	0.00
TRINITY_DN1209461_c0_g1	0.00	0.00	47.66	0.00	0.00	0.00	0.00	0.00	0.00	0.00
TRINITY_DN1209462_c0_g1	0.00	0.00	0.00	0.00	0.00	0.00	0.00	0.00	0.00	0.00
TRINITY_DN1209466_c0_g1	0.00	0.00	3.93	0.81	1.34	2.62	1.20	0.00	3.80	0.00
TRINITY_DN1209469_c0_g1	0.00	0.00	3.83	3.52	0.00	0.00	0.00	1.76	0.00	0.00
TRINITY_DN120946_c0_g1	0.00	0.00	0.00	0.00	8.12	0.00	0.00	0.00	0.00	0.00
TRINITY_DN120946_c1_g1	0.00	0.00	0.00	10.48	0.00	0.00	0.00	0.00	0.00	0.00
TRINITY_DN1209470_c0_g1	0.00	0.00	0.00	20.13	0.00	0.00	0.00	0.00	0.00	0.00
TRINITY_DN1209472_c0_g1	0.00	0.00	0.00	0.00	0.00	0.00	0.00	0.00	0.00	0.00
TRINITY_DN1209477_c0_g1	0.00	0.00	0.00	0.00	0.00	0.00	0.00	0.00	0.00	0.00
TRINITY_DN1209480_c0_g1	0.00	0.00	0.00	0.00	0.00	0.00	0.00	0.00	0.00	0.00
TRINITY_DN1209482_c0_g1	0.00	0.00	0.00	0.00	0.00	0.00	0.00	0.00	12.68	0.00
TRINITY_DN1209483_c0_g1	0.00	0.00	0.00	0.00	0.00	13.34	0.00	0.00	0.00	0.00
TRINITY_DN1209484_c0_g1	0.00	0.00	0.00	0.00	0.00	0.61	0.00	0.00	0.00	0.00
TRINITY_DN1209485_c0_g1	0.00	0.00	0.00	0.00	0.00	0.00	0.00	0.00	8.14	0.00
TRINITY_DN1209487_c0_g1	0.00	0.00	0.00	5.28	0.00	0.00	0.00	0.00	0.00	0.00
TRINITY_DN1209488_c0_g1	0.00	0.00	0.00	0.00	0.00	0.00	0.00	0.00	0.00	0.00
TRINITY_DN1209489_c0_g1	0.00	0.00	0.00	0.00	6.38	0.00	0.00	0.00	5.95	0.00
TRINITY_DN120948_c0_g1	0.00	0.00	0.00	9.39	0.00	31.76	0.00	0.00	0.00	0.00
TRINITY_DN1209490_c0_g1	0.00	0.00	10.17	0.00	0.00	0.00	0.00	0.00	0.00	0.00
TRINITY_DN1209492_c0_g1	0.00	0.00	6.86	1.40	0.00	0.00	0.00	0.00	2.19	0.00
TRINITY_DN1209493_c0_g1	0.00	0.00	1.75	1.07	1.79	0.00	0.00	0.00	7.07	0.00
TRINITY_DN1209495_c0_g1	0.00	5.00	0.00	0.00	0.00	0.00	0.00	0.00	0.00	0.00
TRINITY_DN1209496_c0_g1	0.00	2.52	0.00	1.86	0.00	0.00	0.00	0.00	0.00	0.00
TRINITY_DN1209498_c0_g1	0.00	0.00	0.00	0.00	0.00	0.00	0.00	0.00	0.00	0.00
TRINITY_DN1209499_c0_g1	0.00	0.00	0.00	0.00	0.00	0.00	0.00	0.00	33.70	0.00
TRINITY_DN120949_c0_g1	0.00	0.00	0.00	0.00	0.00	0.00	0.00	0.00	0.00	0.00
TRINITY_DN12094_c0_g1	0.00	0.00	0.00	7.42	14.33	0.00	0.00	0.00	9.83	0.00
TRINITY_DN12094_c1_g1	0.00	0.00	0.00	0.00	0.00	0.00	0.00	0.00	7.74	0.00
TRINITY_DN1209500_c0_g1	0.00	0.00	0.00	2.19	0.00	0.00	0.00	0.00	0.00	0.00
TRINITY_DN1209501_c0_g1	0.00	0.00	0.00	0.00	0.00	0.00	0.00	0.00	6.30	0.00
TRINITY_DN1209502_c0_g1	0.00	0.00	0.00	0.00	32.91	0.00	0.00	0.00	0.00	0.00
TRINITY_DN1209505_c0_g1	0.00	5.63	0.00	8.23	0.00	0.00	0.00	0.00	0.00	0.00
TRINITY_DN1209506_c0_g1	0.00	0.00	0.00	0.00	0.00	0.00	0.00	0.00	0.00	0.00
TRINITY_DN1209507_c0_g1	0.00	0.00	0.00	0.00	0.00	0.00	0.00	0.00	0.00	0.00
TRINITY_DN1209509_c0_g1	0.00	0.00	44.54	0.00	0.00	0.00	0.00	0.00	0.00	0.00
TRINITY_DN1209510_c0_g1	0.00	0.00	10.74	0.00	0.00	0.00	0.00	0.00	0.00	0.00
TRINITY_DN1209511_c0_g1	0.00	0.00	0.00	0.00	0.00	0.00	0.00	0.00	0.00	0.00
TRINITY_DN1209514_c0_g1	0.00	0.00	0.00	10.46	0.00	0.00	0.00	0.00	8.21	0.00
TRINITY_DN1209515_c0_g1	0.00	0.00	0.00	0.00	0.00	0.00	0.00	3.57	7.56	0.00
TRINITY_DN1209516_c0_g1	0.00	0.00	0.00	0.00	0.00	0.00	0.00	0.00	0.00	0.00
TRINITY_DN1209517_c0_g1	0.00	0.00	0.00	0.00	0.00	0.00	0.00	0.00	0.00	0.00
TRINITY_DN1209518_c0_g1	0.00	0.00	0.00	0.00	0.00	0.00	0.00	0.00	0.00	0.00
TRINITY_DN120951_c1_g1	0.00	0.00	0.00	0.00	0.00	0.00	0.00	0.00	18.84	0.00
TRINITY_DN1209521_c0_g1	0.00	0.00	0.00	0.00	0.00	0.00	0.00	0.00	0.00	0.00
TRINITY_DN1209522_c0_g1	0.00	0.00	0.00	0.00	0.00	0.00	0.00	0.00	0.00	0.00
TRINITY_DN1209523_c0_g1	0.00	0.00	0.00	3.63	0.00	0.00	0.00	0.00	0.00	0.00
TRINITY_DN1209525_c0_g1	0.00	0.00	0.00	21.89	0.00	0.00	0.00	16.61	0.00	0.00
TRINITY_DN1209526_c0_g1	0.00	0.00	0.00	0.00	0.00	0.00	0.00	4.58	4.87	0.00
TRINITY_DN1209527_c0_g1	0.00	0.00	11.57	0.00	0.00	0.00	10.39	0.00	0.00	0.00
TRINITY_DN1209528_c0_g1	0.00	0.00	0.00	0.00	0.00	0.00	0.00	0.00	0.00	0.00
TRINITY_DN120952_c0_g1	0.00	0.00	0.00	0.00	0.00	0.00	0.00	0.00	8.63	0.00
TRINITY_DN120952_c0_g2	0.00	0.00	0.00	6.79	0.00	0.00	0.00	0.00	0.00	0.00
TRINITY_DN120952_c0_g3	0.00	0.00	0.00	0.00	0.00	0.00	0.00	0.00	0.00	0.00
TRINITY_DN120952_c0_g4	0.00	16.19	0.00	0.00	0.00	0.00	0.00	0.00	0.00	0.00
TRINITY_DN1209530_c0_g1	0.00	0.00	0.00	0.00	0.00	0.00	0.00	0.00	2.35	0.00
TRINITY_DN1209531_c0_g1	0.00	0.00	0.00	0.00	0.00	0.00	0.00	0.00	0.00	0.00
TRINITY_DN1209533_c0_g1	0.00	0.00	0.00	0.00	0.00	0.00	13.08	0.00	13.91	0.00
TRINITY_DN1209534_c0_g1	0.00	0.00	0.00	4.55	3.77	0.00	0.00	0.00	7.06	0.00
TRINITY_DN1209534_c1_g1	0.00	0.00	0.00	0.00	0.00	0.00	0.00	0.00	0.00	0.00
TRINITY_DN1209535_c0_g1	0.00	0.00	0.00	0.00	0.00	0.00	10.57	0.00	0.00	0.00
TRINITY_DN1209537_c0_g1	0.00	0.00	0.00	7.80	0.00	0.00	0.00	0.00	0.00	0.00
TRINITY_DN1209538_c0_g1	0.00	3.67	8.89	13.46	0.00	0.00	0.00	0.00	0.00	0.00
TRINITY_DN1209539_c0_g1	0.00	0.00	0.00	0.00	0.00	0.00	0.00	0.00	0.00	0.00
TRINITY_DN120953_c0_g1	0.00	0.00	0.00	0.00	0.00	0.00	0.00	0.00	0.00	0.00
TRINITY_DN120953_c1_g1	0.00	0.00	0.00	0.00	0.00	0.00	0.00	0.00	0.00	0.00
TRINITY_DN1209542_c1_g1	0.00	0.00	0.00	0.00	0.00	0.00	0.00	0.00	0.00	0.00
TRINITY_DN1209543_c0_g1	0.00	0.00	7.05	0.00	0.00	0.00	0.00	0.00	3.40	0.00
TRINITY_DN1209544_c0_g1	0.00	0.00	5.54	0.00	0.00	0.00	0.00	0.00	0.00	0.00
TRINITY_DN1209545_c0_g1	0.00	0.00	0.00	0.00	0.00	0.00	0.00	0.00	6.77	0.00
TRINITY_DN1209548_c0_g1	0.00	0.00	0.00	0.00	0.00	0.00	13.60	0.00	0.00	0.00
TRINITY_DN1209550_c0_g1	0.00	0.00	0.00	0.00	0.00	0.00	0.00	0.00	0.00	0.00
TRINITY_DN1209551_c0_g1	0.00	0.00	10.99	0.00	0.00	0.00	0.00	0.00	0.00	0.00
TRINITY_DN1209552_c0_g1	0.00	0.00	0.00	0.00	0.00	0.00	0.00	0.00	0.00	0.00
TRINITY_DN1209554_c0_g1	0.00	0.00	0.00	0.00	0.00	14.00	0.00	0.00	0.00	0.00
TRINITY_DN1209557_c0_g1	0.00	0.00	0.00	0.00	4.91	0.00	0.00	0.00	0.00	0.00
TRINITY_DN120955_c0_g1	0.00	0.00	0.00	0.00	0.00	0.00	0.00	0.00	0.00	0.00
TRINITY_DN1209560_c0_g1	0.00	0.00	10.61	0.00	0.00	0.00	0.00	0.00	0.00	0.00
TRINITY_DN1209561_c0_g1	0.00	0.00	16.63	2.55	10.33	12.36	0.00	0.00	11.15	0.00
TRINITY_DN1209562_c0_g1	0.00	0.00	0.00	0.00	0.00	0.00	0.00	0.00	5.98	0.00
TRINITY_DN1209563_c0_g1	0.00	0.00	0.00	0.00	0.00	0.00	0.00	0.00	0.00	0.00
TRINITY_DN1209564_c0_g1	0.00	11.78	0.00	0.00	0.00	0.00	0.00	0.00	0.00	0.00
TRINITY_DN1209565_c0_g1	0.00	0.00	0.00	3.22	10.69	5.37	0.00	0.00	4.99	0.00
TRINITY_DN1209566_c0_g1	0.00	0.00	0.00	0.00	0.00	0.00	0.00	0.00	5.88	0.00
TRINITY_DN1209568_c0_g1	0.00	0.00	0.00	0.00	0.00	0.00	0.00	0.00	6.44	0.00
TRINITY_DN120956_c0_g1	0.00	0.00	0.00	2.23	3.69	0.00	0.00	0.00	3.46	0.00
TRINITY_DN1209570_c0_g1	0.00	0.00	0.00	8.38	0.00	0.00	0.00	0.00	0.00	0.00
TRINITY_DN1209571_c0_g1	0.00	0.00	5.62	0.00	28.17	0.00	0.00	0.00	0.00	0.00
TRINITY_DN1209572_c0_g1	0.00	0.00	0.00	0.00	0.00	0.00	0.00	14.19	0.00	0.00
TRINITY_DN1209573_c0_g1	0.00	0.00	19.57	0.00	0.00	0.00	0.00	0.00	0.00	0.00
TRINITY_DN1209574_c0_g1	0.00	0.00	0.00	0.00	0.00	0.00	0.00	0.00	0.00	0.00
TRINITY_DN1209575_c0_g1	0.00	0.00	0.00	0.00	11.76	0.00	0.00	5.18	0.00	0.00
TRINITY_DN1209577_c0_g1	0.00	0.00	0.00	0.00	0.00	0.00	0.00	0.00	0.00	3.84
TRINITY_DN1209578_c0_g1	0.00	0.00	0.00	0.00	0.00	10.16	0.00	0.00	0.00	0.00
TRINITY_DN1209579_c0_g1	0.00	1.20	0.00	0.00	1.48	0.00	0.00	0.00	2.78	0.00
TRINITY_DN120957_c0_g1	0.00	0.00	0.00	0.00	14.78	0.00	0.00	0.00	0.00	0.00
TRINITY_DN120957_c1_g1	0.00	0.00	0.00	0.00	0.00	0.00	0.00	0.00	0.00	0.00
TRINITY_DN1209580_c0_g1	0.00	0.00	0.00	0.00	0.00	0.00	0.00	0.00	0.00	0.00
TRINITY_DN1209583_c0_g1	0.00	0.00	3.25	5.26	0.00	0.00	0.00	2.92	24.68	0.00
TRINITY_DN1209584_c0_g1	0.00	0.00	9.27	0.00	0.00	0.00	8.30	0.00	0.00	0.00
TRINITY_DN1209585_c0_g1	0.00	0.00	0.00	9.98	0.00	0.00	0.00	0.00	0.00	0.00
TRINITY_DN1209586_c0_g1	0.00	0.00	0.00	3.43	0.00	0.00	0.00	0.00	5.32	0.00
TRINITY_DN1209589_c0_g1	0.00	0.00	0.00	2.33	0.00	0.00	0.00	0.00	7.22	0.00
TRINITY_DN120958_c1_g1	0.00	0.00	36.10	0.00	0.00	0.00	0.00	16.45	0.00	0.00
TRINITY_DN1209590_c0_g1	0.00	0.00	0.00	9.67	0.00	0.00	0.00	7.56	0.00	0.00
TRINITY_DN1209592_c0_g1	0.00	0.00	0.00	0.00	13.40	0.00	0.00	0.00	0.00	0.00
TRINITY_DN1209593_c0_g1	0.00	0.00	0.00	0.00	0.00	0.00	0.00	0.00	0.00	0.00
TRINITY_DN1209596_c0_g1	0.00	0.00	0.00	0.00	0.00	0.00	0.00	0.00	0.00	0.00
TRINITY_DN120959_c0_g1	0.00	13.24	0.00	0.00	16.31	0.00	0.00	0.00	15.07	0.00
TRINITY_DN12095_c0_g1	0.00	0.00	10.12	0.00	0.00	0.00	0.00	0.00	0.00	0.00
TRINITY_DN12095_c0_g2	0.00	0.00	0.00	0.00	12.70	0.00	0.00	0.00	11.99	0.00
TRINITY_DN12095_c0_g3	0.00	17.21	45.91	0.52	47.36	1.14	0.00	10.63	22.39	0.00
TRINITY_DN12095_c0_g4	0.00	5.85	6.36	6.59	17.48	10.88	0.00	0.00	0.00	0.00
TRINITY_DN12095_c0_g5	0.00	0.00	16.54	0.00	0.00	0.00	4.97	0.00	15.49	0.00
TRINITY_DN1209601_c0_g1	0.00	18.26	0.00	26.32	22.36	0.00	0.00	0.00	10.37	0.00
TRINITY_DN1209604_c0_g1	0.00	0.00	0.00	4.91	0.00	0.00	0.00	0.00	0.00	0.00
TRINITY_DN1209609_c0_g1	0.00	0.00	0.00	0.00	12.42	0.00	0.00	0.00	0.00	0.00
TRINITY_DN120960_c1_g1	0.00	0.00	0.00	0.00	0.00	0.00	0.00	0.00	0.00	15.71
TRINITY_DN120960_c2_g1	0.00	0.00	0.00	0.00	0.00	0.00	0.00	0.00	0.00	0.00
TRINITY_DN1209612_c0_g1	0.00	0.00	0.00	0.00	0.00	0.00	0.00	7.36	0.00	0.00
TRINITY_DN1209615_c0_g1	0.00	0.00	0.00	0.00	0.00	0.00	0.00	0.00	0.00	0.00
TRINITY_DN1209616_c0_g1	0.00	0.00	0.00	0.00	0.00	0.00	0.00	7.36	0.00	0.00
TRINITY_DN120961_c0_g2	0.00	0.00	0.00	0.00	0.00	0.00	0.00	0.00	0.00	0.00
TRINITY_DN120961_c1_g2	0.00	0.00	0.00	0.00	0.00	0.00	0.00	0.00	0.00	0.00
TRINITY_DN120961_c2_g1	0.00	0.00	0.00	0.00	0.00	0.00	0.00	0.00	0.00	0.00
TRINITY_DN120961_c2_g2	0.00	0.00	0.00	0.00	0.00	0.00	0.00	0.00	0.00	0.00
TRINITY_DN120961_c2_g3	0.00	0.00	0.00	0.00	0.00	0.00	0.00	0.00	0.00	0.00
TRINITY_DN120961_c4_g1	0.00	0.00	0.00	0.00	0.00	0.00	0.00	0.00	0.00	0.00
TRINITY_DN120961_c6_g1	0.00	0.00	0.00	0.00	0.00	0.00	0.00	0.00	0.00	0.00
TRINITY_DN1209620_c0_g1	0.00	0.00	0.00	2.75	15.16	0.00	0.00	0.00	11.87	0.00
TRINITY_DN1209621_c0_g1	0.00	0.00	0.00	2.41	0.00	15.95	0.00	0.00	0.00	0.00
TRINITY_DN1209623_c0_g1	0.00	0.00	0.00	0.00	0.00	0.00	0.00	0.00	0.00	0.00
TRINITY_DN1209624_c0_g1	0.00	0.00	28.30	5.64	0.00	0.00	0.00	8.36	0.00	0.00
TRINITY_DN1209627_c0_g1	0.00	0.00	0.00	0.00	0.00	0.00	0.00	0.00	0.00	0.00
TRINITY_DN1209628_c0_g1	0.00	0.00	0.00	0.00	0.00	0.00	0.00	0.00	0.00	0.00
TRINITY_DN1209629_c0_g1	0.00	0.00	0.00	0.00	0.00	0.00	0.00	0.00	0.00	0.00
TRINITY_DN1209631_c0_g1	0.00	0.00	6.23	0.00	6.23	0.00	0.00	5.49	0.00	0.00
TRINITY_DN1209632_c0_g1	0.00	0.00	0.00	0.00	0.00	0.00	0.00	0.00	0.00	0.00
TRINITY_DN1209637_c0_g1	0.00	7.42	0.00	0.00	0.00	0.00	0.00	7.94	0.00	0.00
TRINITY_DN1209639_c0_g1	0.00	0.00	32.56	3.86	0.00	0.00	0.00	0.00	6.01	0.00
TRINITY_DN120963_c0_g2	0.00	0.00	0.00	5.53	0.00	0.00	0.00	0.00	0.00	0.00
TRINITY_DN1209646_c0_g1	0.00	0.00	0.00	0.00	0.00	0.00	0.00	0.00	3.45	0.00
TRINITY_DN1209647_c0_g1	0.00	0.00	0.00	0.00	0.00	0.00	0.00	0.00	0.00	0.00
TRINITY_DN1209649_c0_g1	0.00	0.00	27.15	0.00	0.00	0.00	0.00	0.00	12.92	0.00
TRINITY_DN120964_c4_g1	0.00	0.00	0.00	0.00	0.00	0.00	0.00	0.00	11.05	0.00
TRINITY_DN1209650_c0_g1	0.00	0.00	7.38	0.00	0.00	0.00	0.00	0.00	0.00	0.00
TRINITY_DN1209653_c0_g1	0.00	0.00	0.00	0.00	32.68	10.95	0.00	0.00	0.00	0.00
TRINITY_DN1209654_c0_g1	0.00	0.00	0.00	0.00	9.54	0.00	0.00	0.00	8.88	0.00
TRINITY_DN1209656_c0_g1	0.00	0.00	0.00	5.28	26.73	8.95	0.00	0.00	0.00	0.00
TRINITY_DN1209657_c0_g1	0.00	0.00	0.00	0.00	0.00	0.00	0.00	0.00	4.51	0.00
TRINITY_DN1209659_c0_g1	0.00	0.00	0.00	0.00	0.00	0.00	0.00	0.00	0.00	0.00
TRINITY_DN120965_c0_g1	0.00	7.49	33.88	6.91	11.49	4.52	6.20	4.12	15.13	0.00
TRINITY_DN120965_c1_g1	0.00	0.00	2.92	5.35	5.91	2.93	0.00	5.27	0.00	0.00
TRINITY_DN120965_c2_g1	0.00	0.00	0.00	12.91	0.00	0.00	6.42	0.00	0.00	0.00
TRINITY_DN120965_c3_g1	0.00	0.00	1.99	0.00	0.00	0.00	0.00	0.00	4.85	0.00
TRINITY_DN120965_c4_g3	0.00	0.00	1.70	1.05	3.49	0.00	0.00	1.57	0.00	0.00
TRINITY_DN120965_c5_g1	0.00	0.00	5.29	0.00	0.00	0.00	0.00	0.00	0.00	4.70
TRINITY_DN120965_c7_g1	0.00	0.00	0.00	0.00	0.00	0.00	0.00	0.00	0.00	0.00
TRINITY_DN1209660_c0_g1	0.00	0.00	29.68	0.00	0.00	0.00	0.00	0.00	9.28	0.00
TRINITY_DN1209661_c0_g1	0.00	0.00	0.00	0.00	0.00	0.00	0.00	0.00	0.00	0.00
TRINITY_DN1209662_c0_g1	0.00	0.00	0.00	0.00	0.00	0.00	0.00	0.00	0.00	0.00
TRINITY_DN1209663_c0_g1	0.00	0.00	0.00	3.39	0.00	0.00	0.00	0.00	0.00	0.00
TRINITY_DN1209664_c0_g1	0.00	0.00	0.00	0.00	0.00	0.00	0.00	0.00	0.00	0.00
TRINITY_DN1209665_c0_g1	0.00	0.00	0.00	0.00	0.00	0.00	0.00	0.00	0.00	0.00
TRINITY_DN1209666_c0_g1	0.00	0.00	0.00	0.00	0.00	0.00	0.00	0.00	12.54	0.00
TRINITY_DN1209668_c0_g1	0.00	0.00	5.35	0.00	16.09	0.00	0.00	0.00	5.01	0.00
TRINITY_DN120966_c0_g1	0.00	0.00	0.00	0.00	18.99	0.00	0.00	0.00	8.83	7.24
TRINITY_DN120966_c1_g2	0.00	0.00	0.00	0.00	0.00	0.00	0.00	0.00	0.00	0.00
TRINITY_DN120966_c2_g1	0.00	0.00	0.00	0.00	0.00	0.00	0.00	12.27	12.92	12.12
TRINITY_DN120966_c2_g2	0.00	0.00	0.00	0.00	0.00	0.00	0.00	0.00	0.00	0.00
TRINITY_DN1209670_c0_g1	0.00	0.00	0.00	0.00	9.17	18.40	0.00	0.00	0.00	0.00
TRINITY_DN1209671_c0_g1	0.00	0.00	0.00	14.73	0.00	12.45	0.00	0.00	0.00	0.00
TRINITY_DN1209672_c0_g1	0.00	0.00	0.00	0.00	0.00	0.00	0.00	0.00	0.00	0.00
TRINITY_DN1209674_c0_g1	0.00	0.00	46.81	0.00	0.00	0.00	0.00	14.14	0.00	0.00
TRINITY_DN1209675_c0_g1	0.00	0.00	0.00	4.29	0.00	0.00	0.00	3.15	0.00	0.00
TRINITY_DN1209678_c0_g1	1.58	0.00	13.43	0.00	7.66	1.84	0.00	0.00	3.05	0.00
TRINITY_DN1209679_c0_g1	0.00	0.00	0.00	0.00	0.00	0.00	0.00	0.00	0.00	0.00
TRINITY_DN120967_c0_g1	0.00	0.00	0.00	23.86	0.00	8.87	0.00	0.00	60.64	0.00
TRINITY_DN120967_c0_g2	0.00	12.86	0.00	0.00	47.21	0.00	0.00	0.00	0.00	0.00
TRINITY_DN120967_c0_g3	0.00	0.00	0.00	0.00	0.00	0.00	0.00	0.00	0.00	0.00
TRINITY_DN120967_c0_g4	0.00	0.00	0.00	0.00	0.00	0.00	0.00	0.00	13.81	0.00
TRINITY_DN120967_c0_g5	0.00	0.00	0.00	0.00	36.07	27.12	0.00	0.00	16.77	0.00
TRINITY_DN120967_c1_g1	0.00	0.00	0.00	0.00	8.41	0.00	7.38	0.00	0.00	7.32
TRINITY_DN120967_c3_g1	0.00	0.00	0.00	0.00	0.00	0.00	0.00	0.00	0.00	0.00
TRINITY_DN120967_c4_g1	0.00	0.00	0.00	0.00	0.00	0.00	0.00	18.00	0.00	0.00
TRINITY_DN120967_c5_g1	0.00	0.00	0.00	0.00	0.00	0.00	0.00	0.00	0.00	0.00
TRINITY_DN1209682_c0_g1	0.00	27.07	0.00	0.00	0.00	0.00	0.00	0.00	0.00	0.00
TRINITY_DN1209683_c0_g1	0.00	0.00	0.00	0.00	7.06	0.00	0.00	0.00	0.00	0.00
TRINITY_DN1209684_c0_g1	16.77	20.32	0.00	0.00	0.00	0.00	0.00	0.00	43.78	0.00
TRINITY_DN1209684_c1_g1	0.00	0.00	0.00	0.00	0.00	0.00	0.00	0.00	0.00	0.00
TRINITY_DN1209685_c0_g1	0.00	0.00	9.49	0.00	19.19	0.00	0.00	0.00	0.00	0.00
TRINITY_DN1209687_c0_g1	0.00	0.00	0.00	0.00	0.00	0.00	0.00	0.00	0.00	0.00
TRINITY_DN1209688_c0_g1	0.00	0.00	0.00	3.08	0.00	0.00	0.00	0.00	0.00	0.00
TRINITY_DN1209689_c0_g1	0.00	0.00	10.76	1.65	5.52	1.34	0.00	2.50	3.90	0.00
TRINITY_DN1209690_c0_g1	0.00	1.87	20.25	1.38	0.00	4.51	0.00	0.00	0.00	2.04
TRINITY_DN1209691_c0_g1	0.00	0.00	0.00	0.00	0.00	0.00	0.00	0.00	0.00	0.00
TRINITY_DN1209692_c0_g1	0.00	0.00	5.07	0.00	0.00	0.00	0.00	0.00	1.63	0.00
TRINITY_DN1209693_c0_g1	0.00	6.59	0.00	0.00	8.07	0.00	0.00	0.00	0.00	2.39
TRINITY_DN1209695_c0_g1	0.00	0.00	0.00	0.00	0.00	0.00	0.00	0.00	0.00	0.00
TRINITY_DN1209699_c0_g1	0.00	0.00	18.16	21.70	9.17	0.00	0.00	0.00	0.00	0.00
TRINITY_DN12096_c0_g1	0.00	4.87	9.35	0.90	17.84	6.10	1.46	9.36	6.82	4.06
TRINITY_DN12096_c0_g3	6.59	82.59	129.50	108.96	314.24	95.49	41.89	89.90	414.50	29.48
TRINITY_DN12096_c1_g1	0.00	12.01	22.32	0.99	36.29	15.26	9.37	15.51	10.28	0.71
TRINITY_DN12096_c1_g2	0.33	2.55	23.76	35.43	53.29	12.65	0.00	5.14	79.88	1.51
TRINITY_DN12096_c2_g1	8.42	105.83	113.33	151.47	222.21	123.71	62.89	72.01	768.31	28.53
TRINITY_DN12096_c5_g1	0.00	5.44	26.49	3.97	0.00	0.00	0.00	0.00	6.19	0.00
TRINITY_DN12096_c6_g1	0.00	0.00	0.00	0.00	0.00	0.00	0.00	0.00	0.00	0.00
TRINITY_DN1209700_c0_g1	0.00	0.00	52.22	19.61	32.72	4.07	0.00	5.75	12.22	5.80
TRINITY_DN1209703_c0_g1	0.00	0.00	0.00	0.00	0.00	0.00	0.00	0.00	0.00	0.00
TRINITY_DN1209707_c0_g1	0.00	0.00	0.00	0.00	0.00	0.00	0.00	0.00	0.00	0.00
TRINITY_DN1209708_c0_g1	0.00	0.00	0.00	0.00	0.00	0.00	0.00	0.00	0.00	0.00
TRINITY_DN1209709_c0_g1	0.00	0.00	11.71	0.00	5.86	0.00	0.00	0.00	0.00	0.00
TRINITY_DN1209711_c0_g1	0.00	0.00	0.00	0.00	0.00	0.00	0.00	0.00	0.00	0.00
TRINITY_DN1209712_c0_g1	0.00	0.00	10.71	6.42	0.00	0.00	0.00	0.00	0.00	0.00
TRINITY_DN1209714_c0_g1	0.00	0.00	0.00	0.00	0.00	0.00	0.00	0.00	0.00	0.00
TRINITY_DN1209715_c0_g1	0.00	0.00	0.00	0.00	0.00	0.00	0.00	0.00	0.00	0.00
TRINITY_DN1209716_c0_g1	0.00	3.16	0.00	0.00	0.00	0.00	0.00	0.00	3.61	0.00
TRINITY_DN1209717_c0_g1	0.00	0.00	12.00	21.62	12.24	0.00	0.00	0.00	0.00	0.00
TRINITY_DN1209718_c0_g1	0.00	0.00	0.00	0.00	0.00	0.00	0.00	0.00	0.00	0.00
TRINITY_DN120971_c1_g1	0.00	0.00	0.00	0.00	0.00	0.00	0.00	0.00	0.00	0.00
TRINITY_DN120971_c2_g1	0.00	0.00	0.00	0.00	0.00	0.00	0.00	0.00	0.00	0.00
TRINITY_DN120971_c3_g1	0.00	0.00	0.00	0.00	0.00	0.00	0.00	0.00	0.00	0.00
TRINITY_DN120971_c4_g1	0.00	0.00	0.00	0.00	0.00	0.00	0.00	0.00	0.00	0.00
TRINITY_DN1209720_c0_g1	0.00	0.00	2.91	1.78	0.00	5.85	0.00	0.00	2.77	0.00
TRINITY_DN1209723_c0_g1	0.00	0.00	0.00	0.00	0.00	0.00	0.00	0.00	28.51	0.00
TRINITY_DN1209724_c0_g1	0.00	0.00	0.00	0.00	0.00	0.00	0.00	0.00	0.00	0.00
TRINITY_DN1209725_c0_g1	0.00	12.31	0.00	0.00	30.26	0.00	0.00	0.00	0.00	0.00
TRINITY_DN1209727_c0_g1	0.00	5.76	0.00	1.42	4.71	0.00	0.00	2.11	2.21	0.00
TRINITY_DN1209728_c0_g1	0.00	0.00	0.00	4.01	0.00	0.00	0.00	0.00	0.00	0.00
TRINITY_DN1209729_c0_g1	0.00	0.00	0.00	0.00	0.00	0.00	0.00	0.00	0.00	0.00
TRINITY_DN120972_c0_g1	0.00	0.00	0.00	4.32	0.00	0.00	0.00	0.00	13.48	0.00
TRINITY_DN120972_c0_g5	0.00	30.56	0.00	0.00	50.08	0.00	0.00	0.00	0.00	0.00
TRINITY_DN120972_c1_g1	0.00	0.00	0.00	0.00	10.97	0.00	0.00	9.62	0.00	0.00
TRINITY_DN120972_c2_g1	0.00	0.00	2.51	1.72	7.00	1.09	0.00	1.02	8.37	0.00
TRINITY_DN120972_c4_g1	0.00	0.00	0.00	18.77	0.00	0.00	0.00	0.00	0.00	0.00
TRINITY_DN1209731_c0_g1	9.42	0.00	0.00	0.00	0.00	0.00	19.60	0.00	0.00	0.00
TRINITY_DN1209732_c0_g1	0.00	0.00	0.00	0.00	0.00	0.00	0.00	0.00	0.00	0.00
TRINITY_DN1209734_c0_g1	0.00	0.00	0.00	0.00	0.00	0.00	0.00	0.00	0.00	0.00
TRINITY_DN1209735_c0_g1	0.00	11.64	0.00	0.00	0.00	0.00	0.00	0.00	19.85	0.00
TRINITY_DN1209739_c0_g1	0.00	0.00	0.00	4.34	0.00	0.00	0.00	0.00	0.00	0.00
TRINITY_DN1209740_c0_g1	0.00	0.00	0.00	3.75	6.23	0.00	0.00	0.00	29.15	0.00
TRINITY_DN1209742_c0_g1	0.00	0.00	0.00	6.45	0.00	0.00	0.00	0.00	30.53	0.00
TRINITY_DN1209746_c0_g1	0.00	0.00	0.00	0.00	0.00	0.00	0.00	0.00	0.00	0.00
TRINITY_DN1209747_c0_g1	0.00	0.00	0.00	1.43	0.00	4.69	0.00	0.00	0.00	0.00
TRINITY_DN1209748_c0_g1	0.00	0.00	8.50	0.00	0.00	0.00	0.00	0.00	0.00	0.00
TRINITY_DN120974_c1_g1	0.00	0.00	0.00	0.00	0.00	0.00	0.00	0.00	7.69	0.00
TRINITY_DN1209751_c0_g1	0.00	0.00	9.76	1.78	14.69	0.00	0.00	0.00	2.67	0.00
TRINITY_DN1209753_c0_g1	0.00	0.00	0.00	0.00	14.11	0.00	0.00	0.00	13.12	0.00
TRINITY_DN1209755_c0_g1	0.00	0.00	0.00	0.00	0.00	0.00	0.00	0.00	0.00	0.00
TRINITY_DN1209756_c0_g1	0.00	0.00	0.00	0.00	0.00	0.00	0.00	0.00	0.00	0.00
TRINITY_DN1209758_c0_g1	0.00	0.00	0.00	0.00	0.00	0.00	4.36	0.00	0.00	0.00
TRINITY_DN1209759_c0_g1	0.00	0.00	3.50	0.00	0.00	0.00	0.00	3.13	3.32	0.00
TRINITY_DN1209763_c0_g1	0.00	0.00	0.00	0.00	0.00	0.00	0.00	0.00	0.00	0.00
TRINITY_DN1209764_c0_g1	0.00	0.00	0.00	0.00	0.00	16.11	0.00	0.00	0.00	0.00
TRINITY_DN1209766_c0_g1	0.00	0.00	0.00	0.00	0.00	0.00	0.00	0.00	7.20	0.00
TRINITY_DN120976_c0_g1	0.00	0.00	15.09	0.00	0.00	0.00	0.00	0.00	0.00	0.00
TRINITY_DN120976_c0_g2	0.00	9.64	0.00	0.00	0.00	0.00	0.00	0.00	21.96	0.00
TRINITY_DN120976_c1_g1	0.00	0.00	0.00	0.00	0.00	13.13	0.00	0.00	24.56	0.00
TRINITY_DN120976_c2_g1	0.00	0.00	0.00	0.00	0.00	0.00	0.00	0.00	0.00	0.00
TRINITY_DN120976_c3_g1	0.00	0.00	0.00	0.00	0.00	0.00	10.84	0.00	0.00	0.00
TRINITY_DN1209770_c0_g1	0.00	0.00	0.00	1.71	0.00	0.00	0.00	0.00	0.00	0.00
TRINITY_DN1209771_c0_g1	0.00	0.00	0.00	0.00	0.00	0.00	0.00	0.00	0.00	0.00
TRINITY_DN1209772_c0_g1	0.00	0.00	0.00	0.00	0.00	0.00	0.00	0.00	0.00	0.00
TRINITY_DN1209773_c0_g1	0.00	0.00	0.00	0.00	13.41	0.00	0.00	0.00	0.00	0.00
TRINITY_DN1209777_c0_g1	0.00	0.00	0.00	0.00	14.30	0.00	0.00	0.00	0.00	0.00
TRINITY_DN1209778_c0_g1	0.00	0.00	0.00	21.48	0.00	27.29	0.00	0.00	0.00	0.00
TRINITY_DN1209779_c0_g1	0.00	0.00	0.00	0.00	0.00	0.00	0.00	0.00	0.00	0.00
TRINITY_DN120977_c0_g1	0.00	0.00	0.00	0.00	0.00	0.00	0.00	0.00	0.00	0.00
TRINITY_DN120977_c0_g2	0.00	0.00	0.00	0.00	0.00	0.00	0.00	0.00	0.00	0.00
TRINITY_DN120977_c3_g1	0.00	0.00	0.00	0.00	2.85	0.00	0.00	0.00	0.00	8.94
TRINITY_DN120977_c4_g1	0.00	0.00	0.00	0.00	0.00	0.00	0.00	0.00	0.00	0.00
TRINITY_DN1209780_c0_g1	0.00	4.98	0.00	10.93	0.00	0.00	0.00	0.00	0.00	0.00
TRINITY_DN1209782_c0_g1	0.00	0.00	15.70	12.62	10.69	10.53	4.72	0.00	9.80	0.00
TRINITY_DN1209784_c0_g1	0.00	0.00	0.00	0.00	0.00	8.36	0.00	0.00	0.00	0.00
TRINITY_DN1209785_c0_g1	0.00	0.00	0.00	0.00	15.34	0.00	0.00	0.00	0.00	0.00
TRINITY_DN1209786_c0_g1	0.00	0.00	0.00	0.00	39.95	0.00	0.00	0.00	24.73	0.00
TRINITY_DN1209788_c0_g1	0.00	4.36	0.00	0.00	2.67	0.00	0.00	0.00	2.51	0.00
TRINITY_DN1209789_c0_g1	0.00	0.00	0.00	0.00	0.00	0.00	0.00	0.00	0.00	0.00
TRINITY_DN120978_c0_g1	0.00	0.00	16.71	7.30	0.00	2.39	0.00	2.17	2.28	0.00
TRINITY_DN120978_c0_g3	0.00	12.73	0.00	21.78	5.17	0.00	0.00	0.00	21.88	0.00
TRINITY_DN120978_c2_g1	0.00	0.00	0.00	0.00	8.96	9.00	0.00	0.00	8.34	0.00
TRINITY_DN1209790_c0_g1	0.00	0.00	27.15	8.17	0.00	0.00	0.00	0.00	0.00	0.00
TRINITY_DN1209792_c0_g1	0.00	0.00	0.00	0.00	0.00	0.00	0.00	0.00	0.00	0.00
TRINITY_DN1209793_c0_g1	0.00	0.00	0.00	0.00	24.23	0.00	0.00	0.00	0.00	0.00
TRINITY_DN1209794_c0_g1	0.00	0.00	0.00	0.00	0.00	0.00	0.00	0.00	0.00	0.00
TRINITY_DN1209795_c0_g1	0.00	0.00	0.00	0.00	0.00	0.00	0.00	0.00	0.00	0.00
TRINITY_DN1209799_c0_g1	0.00	0.00	0.00	0.00	0.00	0.00	0.00	0.00	6.81	0.00
TRINITY_DN120979_c0_g1	9.68	0.00	0.00	2.83	4.70	5.37	0.00	0.00	16.16	0.00
TRINITY_DN120979_c0_g2	0.00	0.00	0.00	0.00	0.00	0.00	0.00	0.00	0.00	0.00
TRINITY_DN120979_c1_g1	0.00	0.00	0.00	0.00	7.10	0.00	0.00	0.00	0.00	0.00
TRINITY_DN120979_c2_g1	0.00	0.00	0.00	3.24	10.76	0.00	0.00	0.00	0.00	0.00
TRINITY_DN12097_c0_g1	0.00	5.39	99.77	24.32	149.53	72.66	5.88	0.00	67.83	0.00
TRINITY_DN12097_c0_g3	0.00	0.00	0.00	1.61	3.00	0.00	0.00	0.00	0.00	0.00
TRINITY_DN1209801_c0_g1	0.00	0.00	0.00	0.00	0.00	0.00	0.00	0.00	7.69	0.00
TRINITY_DN1209802_c0_g1	0.00	0.00	0.00	0.00	0.00	0.00	0.00	0.00	0.00	0.00
TRINITY_DN1209803_c0_g1	3.26	0.00	7.77	2.36	3.91	0.00	0.00	0.00	0.00	0.00
TRINITY_DN1209805_c0_g1	0.00	0.00	0.00	0.00	0.00	0.00	0.00	0.00	0.00	0.00
TRINITY_DN1209807_c0_g1	0.00	11.45	4.63	5.60	0.00	0.00	0.00	4.09	4.34	8.23
TRINITY_DN1209808_c0_g1	0.00	0.00	0.00	7.98	0.00	0.00	0.00	0.00	12.44	0.00
TRINITY_DN1209809_c0_g1	0.00	0.00	0.00	0.00	10.22	0.00	0.00	0.00	4.78	0.00
TRINITY_DN120980_c0_g1	0.00	0.00	0.00	5.78	4.51	0.00	0.00	0.00	0.00	0.00
TRINITY_DN120980_c1_g1	0.00	30.68	55.48	0.00	0.00	0.00	0.00	0.00	17.66	0.00
TRINITY_DN1209811_c0_g1	0.00	0.00	5.62	0.00	0.00	0.00	0.00	0.00	0.00	0.00
TRINITY_DN1209812_c0_g1	0.00	0.00	0.00	0.00	0.00	0.00	0.00	3.03	25.01	0.00
TRINITY_DN1209814_c0_g1	0.00	0.00	0.00	0.00	0.00	0.00	0.00	0.00	0.00	0.00
TRINITY_DN1209816_c0_g1	0.00	0.00	0.00	0.00	0.00	0.00	0.00	0.00	0.00	0.00
TRINITY_DN1209817_c0_g1	0.00	0.00	0.00	0.00	0.00	0.00	0.00	0.00	25.35	0.00
TRINITY_DN1209819_c0_g1	0.00	0.00	0.00	0.00	15.79	0.00	0.00	0.00	14.76	0.00
TRINITY_DN120981_c0_g1	0.00	0.00	0.00	0.00	0.00	0.00	0.00	0.00	0.00	0.00
TRINITY_DN1209822_c0_g1	0.00	0.00	0.00	0.00	0.00	0.00	0.00	2.07	0.00	0.00
TRINITY_DN1209823_c0_g1	0.00	0.00	0.00	0.00	0.00	0.00	0.00	0.00	0.00	0.00
TRINITY_DN1209825_c0_g1	0.00	0.00	0.00	3.77	0.00	0.00	0.00	0.00	17.56	0.00
TRINITY_DN1209826_c0_g1	0.00	0.00	0.00	0.00	0.00	0.00	0.00	0.00	0.00	0.00
TRINITY_DN1209829_c0_g1	0.00	0.00	0.00	8.69	0.00	0.00	12.87	0.00	0.00	0.00
TRINITY_DN120982_c0_g1	0.00	0.00	0.00	0.00	10.18	0.00	0.00	0.00	9.46	0.00
TRINITY_DN120982_c0_g2	0.00	0.00	0.00	19.24	19.64	0.00	0.00	0.00	0.00	0.00
TRINITY_DN1209830_c0_g1	0.00	0.00	0.00	0.00	4.18	4.18	0.00	3.69	11.72	0.00
TRINITY_DN1209831_c0_g1	0.00	0.00	0.00	0.00	0.00	0.00	0.00	0.00	0.00	0.00
TRINITY_DN1209834_c0_g1	0.00	0.00	0.00	0.00	0.00	8.44	0.00	0.00	15.78	0.00
TRINITY_DN1209835_c0_g1	0.00	0.00	0.00	0.00	7.48	0.00	0.00	0.00	0.00	0.00
TRINITY_DN1209836_c0_g1	0.00	0.00	5.01	0.00	17.07	11.69	0.00	3.08	3.22	3.05
TRINITY_DN1209838_c0_g1	0.00	0.00	0.00	0.00	0.00	0.00	0.00	0.00	7.87	0.00
TRINITY_DN1209840_c0_g1	0.00	0.00	14.90	0.00	0.00	0.00	0.00	0.00	0.00	0.00
TRINITY_DN1209843_c0_g1	0.00	0.00	0.00	0.00	0.00	0.00	0.00	0.00	15.78	3.73
TRINITY_DN1209844_c0_g1	0.00	0.00	0.00	0.00	0.00	0.00	0.00	0.00	0.00	0.00
TRINITY_DN1209845_c0_g1	0.00	0.00	0.00	6.11	20.74	0.00	0.00	0.00	0.00	0.00
TRINITY_DN1209846_c0_g1	0.00	2.63	22.25	13.58	67.50	3.19	0.00	2.86	6.03	2.85
TRINITY_DN1209848_c0_g1	0.00	0.00	15.87	0.00	17.25	0.00	0.00	0.00	0.00	0.00
TRINITY_DN120984_c0_g1	0.00	0.00	0.00	0.00	0.00	0.00	0.00	0.00	0.00	0.00
TRINITY_DN120984_c1_g1	0.00	0.00	0.00	0.00	0.00	0.00	0.00	0.00	0.00	0.00
TRINITY_DN1209853_c0_g1	0.00	0.00	0.00	8.61	0.00	0.00	0.00	0.00	0.00	0.00
TRINITY_DN1209855_c0_g1	0.00	0.00	0.00	0.00	0.00	0.00	0.00	0.00	0.00	0.00
TRINITY_DN1209856_c0_g1	0.00	0.00	0.00	0.00	0.00	0.00	0.00	0.00	0.00	0.00
TRINITY_DN1209858_c0_g1	0.00	0.00	0.00	0.00	0.00	0.00	0.00	0.00	0.00	0.00
TRINITY_DN1209859_c0_g1	0.00	0.00	0.00	0.00	0.00	0.00	0.00	0.00	0.00	0.00
TRINITY_DN120985_c0_g1	0.00	0.00	5.37	0.00	5.38	0.00	0.00	0.00	10.06	0.00
TRINITY_DN120985_c0_g2	0.00	0.00	0.00	0.00	0.00	0.00	0.00	0.00	0.00	0.00
TRINITY_DN120985_c0_g3	0.00	0.00	0.00	11.24	0.00	0.00	0.00	0.00	17.81	0.00
TRINITY_DN120985_c2_g1	0.00	0.00	0.00	10.67	0.00	0.00	0.00	0.00	0.00	0.00
TRINITY_DN1209863_c0_g1	0.00	0.00	0.00	0.00	0.00	0.00	0.00	0.00	0.00	0.00
TRINITY_DN1209864_c0_g1	5.29	0.00	3.13	3.82	0.00	9.44	0.00	0.00	8.92	0.00
TRINITY_DN1209865_c0_g1	0.00	0.00	0.00	0.00	0.00	0.00	0.00	0.00	0.00	0.00
TRINITY_DN1209866_c0_g1	0.00	0.00	0.00	0.00	0.00	0.00	0.00	0.00	0.00	0.00
TRINITY_DN1209868_c0_g1	0.00	0.00	6.41	0.00	13.06	0.00	0.00	0.00	0.00	0.00
TRINITY_DN1209869_c0_g1	0.00	0.00	0.00	0.00	0.00	4.95	0.00	0.00	0.00	0.00
TRINITY_DN120986_c0_g1	0.00	21.92	0.00	0.00	0.00	0.00	0.00	0.00	6.24	0.00
TRINITY_DN1209870_c0_g1	0.00	0.00	0.00	3.03	0.00	0.00	0.00	0.00	0.00	0.00
TRINITY_DN1209871_c0_g1	0.00	0.00	0.00	0.00	0.00	0.00	0.00	0.00	0.00	0.00
TRINITY_DN1209872_c0_g1	0.00	0.00	0.00	0.00	0.00	0.00	0.00	11.63	0.00	0.00
TRINITY_DN1209873_c0_g1	0.00	0.00	3.00	1.85	7.07	0.00	0.00	0.00	9.82	0.00
TRINITY_DN1209874_c0_g1	0.00	0.00	0.00	11.22	0.00	0.00	0.00	8.31	0.00	0.00
TRINITY_DN1209875_c0_g1	0.00	0.00	0.00	0.00	0.00	0.00	0.00	0.00	0.00	0.00
TRINITY_DN1209876_c0_g1	0.00	0.00	0.00	0.00	0.00	0.00	0.00	0.00	0.00	0.00
TRINITY_DN1209877_c0_g1	0.00	0.00	32.90	0.00	0.00	0.00	0.00	0.00	15.39	0.00
TRINITY_DN1209878_c0_g1	0.00	0.00	0.00	0.00	0.00	0.00	0.00	0.00	6.84	0.00
TRINITY_DN1209879_c0_g1	0.00	0.00	0.00	0.00	0.00	0.00	0.00	0.00	0.00	0.00
TRINITY_DN120987_c0_g1	0.00	0.00	10.84	0.00	0.00	0.00	0.00	0.00	0.00	0.00
TRINITY_DN120987_c0_g2	0.00	0.00	0.00	0.00	0.00	6.68	0.00	0.00	0.00	0.00
TRINITY_DN120987_c0_g3	0.00	7.46	1.80	0.00	9.18	3.60	1.65	0.00	1.73	0.00
TRINITY_DN1209880_c0_g1	0.00	0.00	0.00	0.00	0.00	0.00	0.00	0.00	0.00	0.00
TRINITY_DN1209881_c0_g1	0.00	0.00	0.00	0.00	16.22	0.00	2.95	0.00	0.00	0.00
TRINITY_DN1209882_c0_g1	0.00	0.00	0.00	0.00	0.00	0.00	0.00	0.00	0.00	0.00
TRINITY_DN1209883_c0_g1	0.00	2.54	0.00	0.00	0.00	0.00	0.00	0.00	11.66	0.00
TRINITY_DN1209885_c0_g1	0.00	0.00	0.00	0.00	0.00	0.00	0.00	0.00	0.00	0.00
TRINITY_DN1209886_c0_g1	0.00	0.00	0.00	5.94	0.00	0.00	0.00	0.00	0.00	0.00
TRINITY_DN1209887_c0_g1	0.00	10.74	0.00	0.00	0.00	0.00	0.00	0.00	18.33	0.00
TRINITY_DN1209888_c0_g1	5.72	0.00	13.64	0.00	13.69	0.00	0.00	6.00	6.38	0.00
TRINITY_DN1209891_c0_g1	0.00	0.00	5.69	3.52	23.07	10.09	0.00	0.00	2.71	0.00
TRINITY_DN1209892_c0_g1	0.00	5.88	0.00	0.00	3.58	0.00	0.00	0.00	10.08	0.00
TRINITY_DN1209893_c0_g1	0.00	0.00	2.47	0.00	0.00	7.42	0.00	0.00	4.71	0.00
TRINITY_DN1209897_c0_g1	0.00	0.00	0.00	0.00	6.61	0.00	0.00	0.00	0.00	0.00
TRINITY_DN1209899_c0_g1	0.00	0.00	0.00	0.00	0.00	0.00	0.00	11.15	0.00	0.00
TRINITY_DN120989_c0_g1	0.00	0.00	0.00	12.62	7.03	0.00	0.00	6.15	18.31	0.00
TRINITY_DN120989_c1_g1	0.00	18.04	0.00	0.00	0.00	44.13	0.00	0.00	10.24	0.00
TRINITY_DN120989_c2_g1	0.00	0.00	0.00	0.00	0.00	0.00	0.00	0.00	9.80	0.00
TRINITY_DN12098_c0_g1	0.00	63.43	52.81	11.62	136.31	77.05	17.99	52.35	162.25	48.60
TRINITY_DN12098_c0_g2	0.00	2.13	10.30	0.00	16.96	10.32	0.00	0.00	12.28	6.96
TRINITY_DN12098_c0_g3	0.31	34.14	44.75	8.73	106.83	39.43	5.80	40.82	217.24	22.02
TRINITY_DN12098_c0_g4	0.00	27.18	0.00	0.00	19.90	0.00	0.00	0.00	0.00	0.00
TRINITY_DN1209900_c0_g1	0.00	0.00	23.68	14.22	0.00	0.00	0.00	0.00	0.00	0.00
TRINITY_DN1209901_c0_g1	3.31	0.00	0.00	0.00	26.24	0.00	0.00	0.00	0.00	0.00
TRINITY_DN1209905_c0_g1	0.00	1.61	0.00	0.00	1.98	0.00	0.00	0.00	0.00	0.00
TRINITY_DN1209906_c0_g1	0.00	0.00	0.00	0.00	0.00	0.00	0.00	0.00	5.14	0.00
TRINITY_DN1209907_c0_g1	0.00	8.33	0.00	0.00	40.73	0.00	0.00	0.00	0.00	0.00
TRINITY_DN1209908_c0_g1	0.00	0.00	0.00	0.00	0.00	0.00	0.00	0.00	33.70	0.00
TRINITY_DN1209909_c0_g1	0.00	0.00	0.00	2.48	0.00	8.23	0.00	3.64	3.85	0.00
TRINITY_DN120990_c0_g1	0.00	0.00	27.15	0.00	0.00	13.84	0.00	0.00	0.00	0.00
TRINITY_DN120990_c1_g1	0.00	0.00	0.00	0.00	0.00	0.00	0.00	0.00	39.36	0.00
TRINITY_DN120990_c3_g1	0.00	0.00	36.41	0.00	0.00	0.00	0.00	0.00	0.00	32.32
TRINITY_DN120990_c4_g1	0.00	0.00	0.00	0.00	0.00	0.00	0.00	0.00	0.00	0.00
TRINITY_DN1209910_c0_g1	0.00	0.00	0.00	0.00	0.00	0.00	0.00	0.00	11.72	0.00
TRINITY_DN1209911_c0_g1	0.00	0.00	0.00	0.00	0.00	4.01	0.00	0.00	3.85	0.00
TRINITY_DN1209912_c0_g1	0.00	0.00	0.00	0.00	0.00	0.00	0.00	0.00	4.10	0.00
TRINITY_DN1209913_c0_g1	0.00	0.00	0.00	0.00	0.00	0.00	0.00	0.00	0.00	0.00
TRINITY_DN1209914_c0_g1	0.00	0.00	0.00	0.00	0.00	0.00	0.00	0.00	0.00	0.00
TRINITY_DN1209915_c0_g1	0.00	0.00	0.00	0.00	6.00	0.00	5.40	0.00	0.00	0.00
TRINITY_DN1209918_c0_g1	0.00	0.00	0.00	0.00	42.90	0.00	0.00	0.00	0.00	0.00
TRINITY_DN1209919_c0_g1	0.00	0.00	0.00	0.00	0.00	0.00	0.00	0.00	0.00	0.00
TRINITY_DN120991_c0_g1	0.00	6.32	0.00	2.33	0.00	0.00	0.00	6.82	0.00	0.00
TRINITY_DN120991_c1_g1	0.00	0.00	0.00	0.00	0.00	0.00	0.00	14.02	0.00	0.00
TRINITY_DN1209922_c0_g1	0.00	0.00	0.00	7.21	0.00	0.00	0.00	0.00	22.70	0.00
TRINITY_DN1209925_c0_g1	0.00	0.00	0.00	0.00	0.00	0.00	14.59	0.00	0.00	0.00
TRINITY_DN1209927_c0_g1	0.00	0.00	0.00	0.00	0.00	0.00	2.63	3.48	4.68	0.00
TRINITY_DN1209929_c0_g1	0.00	0.00	0.00	0.00	0.00	0.00	0.00	0.00	2.79	0.00
TRINITY_DN120992_c0_g2	0.00	9.64	0.00	6.97	0.00	0.00	0.00	0.00	0.00	0.00
TRINITY_DN1209930_c0_g1	0.00	0.00	0.00	0.00	37.09	0.00	0.00	0.00	17.16	0.00
TRINITY_DN1209933_c0_g1	0.00	0.00	0.00	0.00	0.00	0.00	0.00	0.00	0.00	0.00
TRINITY_DN1209934_c0_g1	0.00	0.00	0.00	0.00	10.26	15.44	23.06	0.00	0.00	0.00
TRINITY_DN1209936_c0_g1	0.00	0.00	0.00	2.14	0.00	7.06	0.00	0.00	0.00	0.00
TRINITY_DN1209937_c0_g1	0.00	0.00	0.00	3.28	0.00	10.75	0.00	0.00	0.00	0.00
TRINITY_DN1209939_c0_g1	0.00	11.97	0.00	4.36	0.00	0.00	6.51	0.00	13.61	0.00
TRINITY_DN1209941_c0_g1	0.00	0.00	0.00	0.00	0.00	0.00	0.00	0.00	0.00	0.00
TRINITY_DN1209943_c0_g1	0.00	0.00	0.00	0.00	0.00	0.00	0.00	0.00	0.00	0.00
TRINITY_DN1209945_c0_g1	0.00	0.00	0.00	2.68	0.00	0.00	0.00	0.00	0.00	0.00
TRINITY_DN1209946_c0_g1	0.00	0.00	3.91	2.38	0.00	0.00	0.00	0.00	0.00	0.00
TRINITY_DN1209947_c0_g1	0.00	0.00	0.00	0.00	0.00	0.00	0.00	0.00	13.91	0.00
TRINITY_DN1209948_c0_g1	0.00	0.00	0.00	0.00	0.00	0.00	0.00	0.00	0.00	0.00
TRINITY_DN1209950_c0_g1	0.00	0.00	0.00	0.00	0.00	0.00	0.00	0.00	0.00	0.00
TRINITY_DN1209951_c0_g1	0.00	0.00	0.00	0.00	0.00	0.00	0.00	0.00	0.00	0.00
TRINITY_DN1209952_c0_g1	0.00	0.00	0.00	0.00	0.00	0.00	0.00	0.00	0.00	0.00
TRINITY_DN1209954_c0_g1	0.00	0.00	0.00	5.82	0.00	0.00	0.00	0.00	4.51	0.00
TRINITY_DN1209955_c0_g1	0.00	0.00	0.00	10.19	0.00	0.00	0.00	0.00	0.00	7.56
TRINITY_DN1209956_c0_g1	0.00	0.00	5.08	0.00	20.37	0.00	0.00	0.00	0.00	0.00
TRINITY_DN1209958_c0_g1	0.00	0.00	0.00	0.00	0.00	0.00	0.00	0.00	0.00	0.00
TRINITY_DN1209959_c0_g1	0.00	0.00	0.00	12.02	20.45	0.00	0.00	5.87	43.70	5.93
TRINITY_DN1209961_c0_g1	0.00	0.00	19.28	0.00	19.53	0.00	0.00	8.57	0.00	0.00
TRINITY_DN1209962_c0_g1	0.00	0.00	0.00	0.00	0.00	0.00	0.00	0.00	0.00	0.00
TRINITY_DN1209963_c0_g1	0.00	0.00	0.00	0.00	0.00	0.00	0.00	0.00	0.00	0.00
TRINITY_DN1209965_c0_g1	3.59	106.14	188.79	176.77	414.21	164.00	77.66	91.29	669.42	19.09
TRINITY_DN1209966_c0_g1	0.00	0.00	0.00	5.12	0.00	17.34	0.00	7.55	8.03	0.00
TRINITY_DN1209969_c0_g1	0.00	0.00	0.00	7.50	0.00	0.00	0.00	0.00	5.83	0.00
TRINITY_DN1209971_c0_g1	0.00	0.00	0.00	0.00	0.00	2.80	0.00	0.00	2.66	0.00
TRINITY_DN1209972_c0_g1	0.00	0.00	6.99	0.00	0.00	0.00	0.00	0.00	0.00	6.20
TRINITY_DN1209975_c0_g1	0.00	0.00	0.00	0.00	0.00	0.00	0.00	0.00	0.00	0.00
TRINITY_DN1209976_c0_g1	0.00	0.00	0.00	0.00	0.00	0.00	0.00	0.00	0.00	0.00
TRINITY_DN1209977_c0_g1	0.00	0.00	0.25	0.00	12.58	0.00	0.00	0.00	0.03	0.00
TRINITY_DN120997_c0_g1	0.00	0.00	16.41	0.00	0.00	0.00	0.00	0.00	15.53	0.00
TRINITY_DN1209980_c0_g1	0.00	0.00	0.00	0.00	0.00	0.00	0.00	0.00	0.00	0.00
TRINITY_DN1209981_c0_g1	0.00	0.00	0.00	0.00	0.00	5.85	0.00	0.00	0.00	0.00
TRINITY_DN1209984_c0_g1	0.00	0.00	0.00	0.00	0.00	0.00	0.00	0.00	0.00	0.00
TRINITY_DN1209985_c0_g1	0.00	0.00	0.00	0.00	0.00	0.00	0.00	0.00	0.00	0.00
TRINITY_DN1209986_c0_g1	0.00	0.00	0.00	0.00	0.00	0.00	0.00	0.00	0.00	0.00
TRINITY_DN1209987_c0_g1	0.00	0.00	8.37	3.41	8.48	0.00	0.00	0.00	0.00	0.00
TRINITY_DN1209988_c0_g1	0.00	0.00	0.00	0.00	0.00	0.00	0.00	0.00	0.00	0.00
TRINITY_DN1209989_c0_g1	0.00	0.00	0.00	0.00	5.23	10.49	0.00	0.00	14.65	0.00
TRINITY_DN120998_c0_g1	0.00	9.19	0.00	0.00	0.00	11.21	0.00	0.00	0.00	0.00
TRINITY_DN120998_c0_g2	0.00	0.00	6.18	0.00	0.00	0.00	0.00	0.00	0.00	0.00
TRINITY_DN120998_c0_g3	0.00	5.34	7.48	13.69	24.45	0.00	7.11	6.33	35.39	0.00
TRINITY_DN120998_c1_g1	9.93	35.93	111.69	48.50	221.98	65.67	30.66	38.42	193.88	9.82
TRINITY_DN120998_c1_g2	0.00	1.62	5.79	0.00	7.42	2.90	0.00	0.00	1.90	0.00
TRINITY_DN120998_c2_g1	0.00	0.00	0.00	0.00	0.00	0.00	0.00	0.00	0.00	0.00
TRINITY_DN120998_c4_g1	1.04	0.00	1.38	0.00	0.00	0.00	1.10	0.00	9.78	1.11
TRINITY_DN120998_c5_g1	0.00	3.04	0.00	0.00	0.00	0.00	0.00	0.00	14.07	5.04
TRINITY_DN1209990_c0_g1	0.00	0.00	0.00	0.00	0.00	0.00	0.00	0.00	0.00	0.00
TRINITY_DN1209991_c0_g1	0.00	0.00	0.00	0.00	0.00	0.00	0.00	0.00	0.00	0.00
TRINITY_DN1209992_c0_g1	0.00	0.00	0.00	0.00	0.00	0.00	0.00	0.00	0.00	0.00
TRINITY_DN1209994_c0_g1	0.00	0.00	0.00	0.00	0.00	0.00	0.00	0.00	0.00	0.00
TRINITY_DN1209995_c0_g1	0.00	0.00	0.00	4.13	0.00	13.92	0.00	0.00	12.88	0.00
TRINITY_DN1209996_c0_g1	0.00	0.00	0.00	0.00	0.00	0.00	0.00	0.00	6.85	0.00
TRINITY_DN120999_c0_g1	0.00	0.00	0.00	0.00	0.00	0.00	0.00	0.00	85.05	0.00
TRINITY_DN120999_c0_g2	0.00	0.00	0.00	0.00	0.00	0.00	0.00	0.00	0.00	0.00
TRINITY_DN120999_c0_g3	0.00	0.00	0.00	0.00	0.00	0.00	0.00	0.00	0.00	0.00
TRINITY_DN120999_c1_g1	0.00	0.00	0.00	0.00	0.00	0.00	0.00	0.00	0.00	0.00
TRINITY_DN120999_c2_g1	0.00	0.00	0.00	8.29	0.00	0.00	0.00	0.00	0.00	0.00
TRINITY_DN120999_c3_g1	0.00	0.00	0.00	6.54	0.00	0.00	0.00	0.00	10.31	0.00
TRINITY_DN12099_c0_g1	0.00	0.00	0.00	0.00	15.75	0.00	0.00	0.00	0.00	0.00
TRINITY_DN12099_c1_g1	2.90	30.57	47.12	36.98	61.96	23.04	12.57	23.30	93.03	0.00
TRINITY_DN12099_c2_g1	0.00	0.00	0.00	0.00	9.12	0.00	0.00	0.00	8.48	0.00
TRINITY_DN12099_c4_g1	0.00	0.00	0.00	7.81	19.55	0.00	0.00	5.72	0.00	0.00
TRINITY_DN120_c0_g1	5.48	72.69	266.03	85.74	467.22	103.71	31.81	117.06	581.53	32.58
TRINITY_DN120_c0_g2	0.00	37.62	70.50	79.88	80.22	32.38	26.30	45.71	329.52	4.53
TRINITY_DN1210001_c0_g1	0.00	0.00	0.00	0.00	15.19	0.00	0.00	0.00	14.13	0.00
TRINITY_DN1210004_c0_g1	0.00	0.00	0.00	0.00	0.00	0.00	0.00	0.00	10.82	0.00
TRINITY_DN1210007_c0_g1	0.00	0.00	41.89	0.00	0.00	0.00	0.00	0.00	0.00	0.00
TRINITY_DN121000_c0_g2	0.00	0.00	0.00	0.00	0.00	0.00	0.00	0.00	0.00	0.00
TRINITY_DN121000_c0_g3	0.00	0.00	7.76	0.00	0.00	5.22	0.00	0.00	21.71	11.49
TRINITY_DN121000_c0_g4	0.00	0.00	13.01	0.00	39.10	0.00	5.83	0.00	6.08	0.00
TRINITY_DN121000_c0_g6	0.00	0.00	0.00	0.00	0.00	0.00	0.00	0.00	11.27	0.00
TRINITY_DN121000_c0_g7	0.00	0.00	18.26	0.00	0.00	0.00	0.00	0.00	17.15	0.00
TRINITY_DN121000_c0_g8	0.00	0.00	0.00	0.00	0.00	0.00	0.00	0.00	0.00	0.00
TRINITY_DN121000_c1_g1	0.00	0.00	0.00	0.00	0.00	15.51	0.00	0.00	7.17	0.00
TRINITY_DN121000_c2_g1	0.00	0.00	0.00	0.00	0.00	0.00	0.00	0.00	0.00	0.00
TRINITY_DN121000_c3_g1	0.00	0.00	0.00	0.00	0.00	0.00	0.00	0.00	0.00	0.00
TRINITY_DN1210010_c0_g1	0.00	7.78	0.00	1.91	6.33	0.00	0.00	0.00	8.92	0.00
TRINITY_DN1210013_c0_g1	0.00	0.00	0.00	0.00	0.00	0.00	0.00	0.00	0.00	0.00
TRINITY_DN1210015_c0_g1	0.00	0.00	0.00	0.00	0.00	0.00	0.00	0.00	0.00	0.00
TRINITY_DN1210021_c0_g1	0.00	0.00	0.00	0.00	0.00	0.00	0.00	0.00	0.00	0.00
TRINITY_DN1210022_c0_g1	0.00	0.00	0.00	0.00	9.54	0.00	0.00	0.00	0.00	0.00
TRINITY_DN1210024_c0_g1	0.00	0.00	0.00	21.48	24.32	0.00	0.00	0.00	11.27	0.00
TRINITY_DN1210026_c0_g1	0.00	0.00	0.00	8.49	4.70	0.00	0.00	0.00	0.00	0.00
TRINITY_DN1210027_c0_g1	0.00	0.00	0.00	6.45	0.00	0.00	0.00	0.00	0.00	0.00
TRINITY_DN1210028_c0_g1	0.00	0.00	0.00	0.00	0.00	0.00	0.00	0.00	0.00	0.00
TRINITY_DN1210030_c0_g1	0.00	0.00	0.00	7.36	0.00	0.00	0.00	0.00	0.00	0.00
TRINITY_DN1210031_c0_g1	0.00	0.00	0.00	0.00	0.00	0.00	0.00	0.00	2.60	0.00
TRINITY_DN1210033_c0_g1	0.00	0.00	11.65	0.00	0.00	0.00	0.00	6.92	13.62	0.00
TRINITY_DN1210034_c0_g1	0.00	0.00	3.04	0.00	0.00	0.00	0.00	0.00	0.00	0.00
TRINITY_DN1210037_c0_g1	0.00	0.00	0.00	4.93	8.33	0.00	0.00	0.00	0.00	0.00
TRINITY_DN1210038_c0_g1	0.00	7.42	0.00	0.00	0.00	0.00	0.00	0.00	25.30	0.00
TRINITY_DN1210039_c0_g1	0.00	0.00	0.00	0.00	0.00	0.00	0.00	0.00	3.30	0.00
TRINITY_DN121003_c1_g1	0.00	0.00	48.57	0.00	0.00	0.00	0.00	0.00	0.00	0.00
TRINITY_DN121003_c2_g1	0.00	0.00	0.00	0.00	0.00	0.00	0.00	0.00	5.83	0.00
TRINITY_DN1210040_c0_g1	0.00	0.00	6.51	0.00	6.52	0.00	0.00	0.00	13.41	0.00
TRINITY_DN1210042_c0_g1	0.00	0.00	0.00	20.78	0.00	0.00	0.00	0.00	0.00	0.00
TRINITY_DN1210043_c0_g1	0.00	0.00	0.00	0.00	3.96	0.00	0.00	0.00	7.41	3.50
TRINITY_DN1210044_c0_g1	0.00	0.00	0.00	0.00	0.00	0.00	0.00	0.00	6.30	0.00
TRINITY_DN1210047_c0_g1	0.00	4.95	32.88	5.48	3.03	0.00	0.00	0.00	6.23	0.00
TRINITY_DN1210048_c0_g1	0.00	0.00	0.00	0.00	0.00	0.00	0.00	0.00	0.00	0.00
TRINITY_DN1210049_c0_g1	0.00	0.00	0.00	1.96	6.51	3.23	0.00	0.00	3.05	0.00
TRINITY_DN121004_c0_g1	0.00	0.00	0.00	0.00	0.00	0.00	0.00	0.00	16.70	0.00
TRINITY_DN1210050_c0_g1	0.00	0.00	19.65	0.00	0.00	3.95	0.00	0.00	3.70	0.00
TRINITY_DN1210052_c0_g1	0.00	0.00	0.00	13.66	0.00	0.00	0.00	0.00	0.00	0.00
TRINITY_DN1210053_c0_g1	0.00	0.00	0.00	0.00	0.00	0.00	0.00	0.00	0.00	0.00
TRINITY_DN1210054_c0_g1	0.00	0.00	5.42	1.11	5.53	0.00	0.00	0.00	5.21	0.00
TRINITY_DN1210055_c0_g1	0.00	0.00	0.00	0.00	0.00	0.00	0.00	0.00	0.00	0.00
TRINITY_DN1210056_c0_g1	0.00	0.00	0.00	0.00	0.00	0.00	0.00	0.00	2.25	0.00
TRINITY_DN1210058_c0_g1	0.00	2.65	3.20	1.95	6.48	3.22	0.00	5.75	15.19	0.00
TRINITY_DN1210059_c0_g1	0.00	28.56	7.06	21.75	29.05	17.12	3.71	5.66	40.16	0.93
TRINITY_DN121005_c1_g1	0.00	0.00	0.00	0.00	0.00	0.00	0.00	0.00	0.00	0.00
TRINITY_DN121005_c2_g1	0.00	0.00	0.00	0.00	0.00	0.00	0.00	0.00	0.00	0.00
TRINITY_DN121005_c3_g1	0.00	0.00	3.08	3.76	15.57	0.00	5.61	2.77	5.85	0.00
TRINITY_DN121005_c5_g1	0.00	3.16	0.00	2.33	19.28	0.00	0.00	0.00	3.61	0.00
TRINITY_DN1210060_c0_g1	0.00	0.00	0.00	0.00	0.00	0.00	0.00	0.00	0.00	0.00
TRINITY_DN1210061_c0_g1	0.00	0.00	0.00	0.00	21.91	0.00	6.51	0.00	6.81	0.00
TRINITY_DN1210062_c0_g1	0.00	0.00	0.00	0.00	1.67	0.00	0.00	0.00	6.28	2.98
TRINITY_DN1210063_c0_g1	0.00	0.00	0.00	0.00	0.00	0.00	0.00	0.00	0.00	0.00
TRINITY_DN1210065_c0_g1	0.00	0.00	0.00	0.00	0.00	0.00	0.00	0.00	0.00	0.00
TRINITY_DN1210067_c0_g1	0.00	0.00	0.00	0.00	0.00	0.00	0.00	0.00	0.00	0.00
TRINITY_DN1210068_c0_g1	0.00	0.00	0.00	0.00	0.00	0.00	0.00	0.00	0.00	0.00
TRINITY_DN1210069_c0_g1	0.00	0.00	3.18	1.94	3.21	0.00	0.00	0.00	0.00	0.00
TRINITY_DN121006_c0_g1	0.00	0.00	0.00	0.00	0.00	0.00	0.00	0.00	15.66	0.00
TRINITY_DN121006_c4_g1	0.00	0.00	0.00	10.23	17.52	0.00	0.00	0.00	0.00	0.00
TRINITY_DN121006_c4_g2	0.00	0.00	0.00	0.00	0.00	0.00	0.00	0.00	6.62	0.00
TRINITY_DN121006_c4_g3	0.00	4.35	0.00	0.00	0.00	0.00	0.00	0.00	0.00	0.00
TRINITY_DN121006_c7_g1	0.00	0.00	36.98	0.00	0.00	0.00	0.00	16.93	8.38	0.00
TRINITY_DN121006_c8_g1	0.00	0.00	0.00	0.00	0.00	0.00	0.00	0.00	0.00	0.00
TRINITY_DN1210073_c0_g1	0.00	0.00	0.00	0.00	10.46	0.00	0.00	0.00	4.91	0.00
TRINITY_DN1210074_c0_g1	0.00	0.00	0.00	0.00	9.22	21.01	1.38	1.39	7.25	1.37
TRINITY_DN1210075_c0_g1	0.00	0.00	3.98	0.00	0.00	12.00	0.00	0.00	7.50	0.00
TRINITY_DN1210077_c0_g1	0.00	0.00	0.00	0.00	0.00	0.00	0.00	0.00	6.16	0.00
TRINITY_DN1210078_c0_g1	0.00	0.00	0.00	3.73	0.00	12.51	0.00	0.00	0.00	0.00
TRINITY_DN1210079_c0_g1	0.00	0.00	0.00	0.00	0.00	0.00	0.00	0.00	0.00	0.00
TRINITY_DN1210081_c0_g1	0.00	0.00	0.00	3.56	9.87	0.00	0.00	0.00	0.00	0.00
TRINITY_DN1210082_c0_g1	0.00	3.90	0.00	4.32	8.28	2.36	2.15	0.00	12.35	0.00
TRINITY_DN1210083_c0_g1	0.00	0.00	4.50	0.84	2.78	0.00	0.00	1.69	5.36	1.67
TRINITY_DN1210085_c0_g1	0.00	0.00	0.00	0.00	23.82	0.00	0.00	0.00	22.28	0.00
TRINITY_DN1210086_c0_g1	0.00	0.00	0.00	0.00	15.75	0.00	0.00	0.00	14.59	0.00
TRINITY_DN1210089_c0_g1	0.00	2.77	0.00	0.00	0.00	0.00	0.00	0.00	0.00	0.00
TRINITY_DN121008_c0_g1	0.00	0.00	18.16	0.00	0.00	9.20	0.00	0.00	15.91	0.00
TRINITY_DN121008_c10_g1	0.00	0.00	0.00	0.00	0.00	0.00	0.00	0.00	0.00	0.00
TRINITY_DN121008_c1_g1	0.00	0.00	17.97	0.00	0.00	27.29	0.00	0.00	0.00	0.00
TRINITY_DN121008_c2_g1	0.00	0.00	43.87	8.83	60.03	14.86	26.15	0.00	83.48	0.00
TRINITY_DN121008_c6_g1	0.00	0.00	0.00	3.09	0.00	0.00	0.00	0.00	0.00	0.00
TRINITY_DN121008_c7_g1	0.00	0.00	0.00	0.00	36.48	0.00	0.00	0.00	0.00	0.00
TRINITY_DN121008_c8_g1	0.00	0.00	0.00	0.00	0.00	0.00	0.00	0.00	0.00	0.00
TRINITY_DN121008_c9_g1	0.00	0.00	0.00	0.00	0.00	0.00	0.00	0.00	0.00	0.00
TRINITY_DN1210092_c0_g1	0.00	0.00	49.59	0.00	0.00	0.00	0.00	0.00	0.00	0.00
TRINITY_DN1210094_c0_g1	1.18	0.00	0.00	0.00	8.35	1.36	0.00	0.00	0.00	0.00
TRINITY_DN1210095_c0_g1	3.86	11.41	0.00	0.00	0.00	0.00	0.00	0.00	0.00	0.00
TRINITY_DN1210096_c0_g1	0.00	0.00	0.00	0.00	0.00	0.00	0.00	16.61	34.65	0.00
TRINITY_DN1210097_c0_g1	0.00	0.00	20.62	0.00	12.74	0.00	3.35	0.00	6.23	0.00
TRINITY_DN1210098_c0_g1	0.00	0.00	13.89	0.00	0.00	0.00	0.00	0.00	2.64	0.00
TRINITY_DN1210100_c0_g1	0.00	0.00	0.00	0.00	0.00	0.00	0.00	0.00	0.00	0.00
TRINITY_DN1210102_c0_g1	0.00	0.00	0.00	0.00	0.00	9.00	0.00	0.00	0.00	0.00
TRINITY_DN1210103_c0_g1	0.00	0.00	0.00	0.00	0.00	0.00	0.00	0.00	0.00	0.00
TRINITY_DN1210105_c0_g1	0.00	0.00	0.00	10.23	0.00	0.00	0.00	0.00	0.00	0.00
TRINITY_DN1210106_c0_g1	0.00	0.00	0.00	0.00	0.00	0.00	0.00	0.00	0.00	0.00
TRINITY_DN1210107_c0_g1	0.00	2.08	5.03	16.90	15.31	5.03	4.59	2.28	11.99	0.00
TRINITY_DN1210108_c0_g1	0.00	0.00	0.00	0.00	0.00	0.00	0.00	0.00	32.62	0.00
TRINITY_DN1210111_c0_g1	0.00	0.00	0.00	0.00	0.00	0.00	0.00	0.00	0.00	0.00
TRINITY_DN1210114_c0_g1	0.00	0.00	0.00	0.00	0.00	0.00	0.00	6.49	0.00	0.00
TRINITY_DN1210116_c0_g1	0.00	0.00	0.00	0.00	0.00	0.00	5.46	0.00	0.00	0.00
TRINITY_DN1210117_c0_g1	0.00	0.00	0.00	0.00	0.00	0.00	0.00	0.00	0.00	0.00
TRINITY_DN121011_c0_g1	0.00	0.00	0.00	0.00	13.03	0.00	0.00	5.56	5.90	0.00
TRINITY_DN1210120_c0_g1	0.00	0.00	11.28	0.00	0.00	0.00	0.00	0.00	0.00	0.00
TRINITY_DN1210122_c0_g1	0.00	0.00	28.05	2.83	18.78	0.00	0.00	0.00	17.73	0.00
TRINITY_DN1210124_c0_g1	0.00	0.00	0.00	0.00	28.23	0.00	0.00	0.00	4.48	0.00
TRINITY_DN1210125_c0_g1	0.00	0.00	0.00	0.00	0.00	0.00	0.00	0.00	0.00	0.00
TRINITY_DN1210126_c0_g1	0.00	0.00	0.00	0.00	0.00	0.00	0.00	0.00	0.00	0.00
TRINITY_DN1210128_c0_g1	0.00	16.17	0.00	0.00	9.88	0.00	0.00	0.00	0.00	0.00
TRINITY_DN1210131_c0_g1	0.00	0.00	0.00	0.00	0.00	0.00	0.00	0.00	4.78	2.26
TRINITY_DN1210132_c0_g1	0.00	0.00	0.00	5.23	0.00	0.00	0.00	0.00	4.06	0.00
TRINITY_DN1210136_c0_g1	7.18	20.97	16.97	0.00	0.00	0.00	0.00	0.00	7.95	0.00
TRINITY_DN1210137_c0_g1	0.00	0.00	0.00	0.00	0.00	0.00	0.00	0.00	0.00	0.00
TRINITY_DN1210139_c0_g1	0.00	7.39	11.08	4.10	10.26	0.00	0.00	3.11	9.68	0.00
TRINITY_DN121013_c0_g1	0.00	0.00	7.88	0.00	0.00	0.00	0.00	0.00	4.79	0.00
TRINITY_DN121013_c0_g2	0.00	0.00	8.61	0.00	8.69	0.00	7.70	0.00	8.07	7.64
TRINITY_DN121013_c2_g1	0.00	0.00	0.00	3.72	3.08	0.00	0.00	0.00	14.47	2.73
TRINITY_DN121013_c6_g1	0.00	0.00	17.39	0.00	0.00	0.00	0.00	0.00	0.00	0.00
TRINITY_DN121013_c7_g1	0.00	45.65	0.00	0.00	0.00	0.00	0.00	0.00	0.00	0.00
TRINITY_DN1210140_c0_g1	0.00	0.00	0.00	0.00	0.00	7.44	0.00	0.00	0.00	6.52
TRINITY_DN1210141_c0_g1	0.00	0.00	12.74	7.69	26.10	0.00	0.00	0.00	0.00	0.00
TRINITY_DN1210143_c0_g1	0.00	0.00	2.39	4.38	2.42	4.78	0.00	0.00	9.12	0.00
TRINITY_DN1210144_c0_g1	0.00	1.32	4.81	0.74	0.00	0.00	4.42	0.00	1.54	0.00
TRINITY_DN1210147_c0_g1	0.00	0.00	0.00	0.00	0.00	0.00	0.00	0.00	0.00	0.00
TRINITY_DN1210148_c0_g1	0.00	0.00	0.00	0.00	0.00	0.00	0.00	0.00	0.00	0.00
TRINITY_DN121014_c0_g1	0.00	15.83	25.67	11.58	6.43	12.95	0.00	5.65	24.02	0.00
TRINITY_DN121014_c2_g2	0.00	0.00	0.00	0.00	0.00	0.00	0.00	0.00	0.00	0.00
TRINITY_DN121014_c4_g1	0.00	0.00	0.00	0.00	0.00	0.00	0.00	0.00	0.00	0.00
TRINITY_DN1210151_c0_g1	0.00	0.00	3.61	2.20	0.00	7.26	0.00	0.00	0.00	0.00
TRINITY_DN1210157_c0_g1	0.00	0.00	0.00	0.00	0.00	0.00	0.00	0.00	0.00	0.00
TRINITY_DN121015_c0_g2	0.00	0.00	0.00	0.00	0.00	0.00	0.00	15.43	0.00	0.00
TRINITY_DN1210162_c0_g1	0.00	0.00	0.00	0.00	0.00	0.00	0.00	0.00	0.00	0.00
TRINITY_DN1210165_c0_g1	0.00	0.00	0.00	0.00	0.00	0.00	0.00	8.84	0.00	0.00
TRINITY_DN1210166_c0_g1	0.00	0.00	0.00	0.00	0.00	0.00	0.00	0.00	0.00	0.00
TRINITY_DN1210168_c0_g1	0.00	0.00	0.00	0.00	14.89	0.00	0.00	0.00	27.74	0.00
TRINITY_DN121016_c0_g1	0.00	0.00	0.00	0.00	0.00	0.00	0.00	0.00	0.00	0.00
TRINITY_DN121016_c0_g2	0.00	0.00	6.92	4.15	0.00	0.00	0.00	0.00	6.46	0.00
TRINITY_DN121016_c10_g1	0.00	0.00	0.00	9.04	0.00	0.00	0.00	0.00	14.26	0.00
TRINITY_DN121016_c2_g1	0.00	3.77	0.00	4.70	0.00	0.00	0.00	4.04	17.15	0.00
TRINITY_DN121016_c5_g1	0.00	0.00	0.00	7.26	24.66	0.00	0.00	0.00	0.00	0.00
TRINITY_DN121016_c7_g1	0.00	0.00	19.26	3.86	19.29	32.38	0.00	5.65	42.04	0.00
TRINITY_DN121016_c8_g1	0.00	0.00	0.00	6.73	27.96	5.62	0.00	4.92	5.22	0.00
TRINITY_DN1210171_c0_g1	0.00	0.00	0.00	0.66	2.19	0.00	0.98	0.00	2.07	0.00
TRINITY_DN1210172_c0_g1	0.00	0.00	0.00	0.00	11.92	0.00	0.00	0.00	22.11	0.00
TRINITY_DN1210174_c0_g1	0.00	0.00	0.00	0.00	0.00	0.00	7.01	0.00	0.00	0.00
TRINITY_DN1210176_c0_g1	0.00	0.00	0.00	0.00	0.00	0.00	0.00	0.00	0.00	0.00
TRINITY_DN1210177_c0_g1	0.00	0.00	0.00	0.00	0.00	0.00	0.00	0.00	0.00	0.00
TRINITY_DN1210179_c0_g1	0.00	0.00	0.00	0.00	0.00	0.00	0.00	0.00	0.00	0.00
TRINITY_DN121017_c0_g1	0.00	0.00	0.00	0.00	0.00	0.00	0.00	0.00	6.52	0.00
TRINITY_DN121017_c1_g1	0.00	0.00	2.20	0.00	0.00	0.00	0.00	0.00	0.00	0.00
TRINITY_DN1210182_c0_g1	0.00	0.00	0.00	1.36	0.00	0.00	0.00	0.00	4.25	0.00
TRINITY_DN1210184_c0_g1	0.00	0.00	8.13	0.00	8.20	0.00	0.00	0.00	7.61	0.00
TRINITY_DN1210187_c0_g1	0.00	0.00	0.00	3.83	0.00	0.00	0.00	0.00	5.95	0.00
TRINITY_DN1210188_c0_g1	0.00	0.00	0.00	0.00	0.00	0.00	0.00	4.25	0.00	0.00
TRINITY_DN1210189_c0_g1	0.00	0.00	0.00	0.00	0.00	0.00	0.00	0.00	0.00	0.00
TRINITY_DN121018_c0_g1	0.00	0.00	0.00	0.00	0.00	0.00	0.00	0.00	0.00	0.00
TRINITY_DN1210190_c0_g1	0.00	0.00	0.00	22.26	0.00	0.00	0.00	0.00	11.67	10.96
TRINITY_DN1210192_c0_g1	0.00	0.00	30.89	0.00	0.00	0.00	0.00	0.00	0.00	0.00
TRINITY_DN1210194_c0_g1	0.00	0.00	0.00	10.48	0.00	0.00	0.00	0.00	0.00	0.00
TRINITY_DN1210195_c0_g1	0.00	0.00	0.00	0.00	0.00	1.81	0.00	0.00	3.49	0.00
TRINITY_DN1210196_c0_g1	0.00	0.00	0.00	3.17	31.59	0.00	0.00	0.00	0.00	0.00
TRINITY_DN1210197_c0_g1	0.00	0.00	0.00	0.00	0.00	0.00	0.00	0.00	0.00	0.00
TRINITY_DN1210198_c0_g1	0.00	0.00	0.00	0.00	0.00	0.00	0.00	0.00	0.00	0.00
TRINITY_DN1210199_c0_g1	0.00	0.00	0.00	0.00	6.68	0.00	2.06	0.00	0.00	2.04
TRINITY_DN121019_c0_g1	0.00	0.00	12.14	0.00	0.00	0.00	0.00	0.00	0.00	0.00
TRINITY_DN12101_c0_g1	0.00	0.00	0.00	10.06	8.34	11.47	0.00	0.00	21.53	0.00
TRINITY_DN1210202_c0_g1	0.00	2.55	0.00	6.60	3.14	1.53	0.00	1.42	11.89	0.00
TRINITY_DN1210203_c0_g1	0.00	0.00	0.00	0.00	0.00	0.00	0.00	0.00	0.00	0.00
TRINITY_DN1210204_c0_g1	0.00	0.00	0.00	0.00	0.00	0.00	0.00	0.00	0.00	0.00
TRINITY_DN1210205_c0_g1	0.00	0.00	0.00	7.92	8.77	0.00	0.00	0.00	0.00	0.00
TRINITY_DN1210207_c0_g1	0.00	0.00	0.00	0.00	0.00	0.00	0.00	0.00	0.00	0.00
TRINITY_DN1210208_c0_g1	0.00	0.00	0.00	0.00	0.00	0.00	0.00	0.00	0.00	0.00
TRINITY_DN121020_c0_g1	0.00	0.00	0.00	4.05	16.77	0.00	0.00	0.00	3.15	0.00
TRINITY_DN1210212_c0_g1	0.00	11.59	0.00	0.00	14.21	42.32	0.00	0.00	0.00	0.00
TRINITY_DN1210216_c0_g1	0.00	0.00	0.00	0.00	0.00	0.00	0.00	0.00	0.00	0.00
TRINITY_DN121021_c0_g1	0.00	0.00	0.00	0.00	17.21	0.00	0.00	0.00	0.00	0.00
TRINITY_DN1210220_c0_g1	0.00	0.00	0.00	0.00	0.00	0.00	0.00	0.00	0.00	0.00
TRINITY_DN1210224_c0_g1	0.00	0.00	9.13	0.00	0.00	0.00	0.00	0.00	17.15	0.00
TRINITY_DN1210225_c0_g1	0.00	0.00	0.00	0.00	0.00	0.00	0.00	0.00	0.00	0.00
TRINITY_DN1210226_c0_g1	0.00	0.00	0.00	0.00	0.00	0.00	0.00	0.00	0.00	0.00
TRINITY_DN1210227_c0_g1	0.00	0.00	0.00	0.00	12.20	0.00	0.00	0.00	0.00	0.00
TRINITY_DN1210228_c0_g1	0.00	0.00	0.00	0.00	0.00	0.00	0.00	0.00	0.00	0.00
TRINITY_DN121022_c0_g1	0.00	0.00	0.00	0.00	0.00	15.51	0.00	0.00	0.00	0.00
TRINITY_DN121022_c0_g2	0.00	0.00	0.00	0.00	0.00	0.00	0.00	0.00	0.00	0.00
TRINITY_DN1210230_c0_g1	0.00	0.00	0.00	0.00	0.00	0.00	0.00	0.00	0.00	0.00
TRINITY_DN1210232_c0_g1	0.00	0.00	3.17	1.95	0.00	3.17	0.00	0.00	0.00	0.00
TRINITY_DN1210233_c0_g1	0.00	0.00	0.00	0.00	0.00	0.00	0.00	0.00	9.08	0.00
TRINITY_DN1210236_c0_g1	0.00	0.00	0.00	0.00	0.00	0.00	0.00	0.00	20.62	0.00
TRINITY_DN1210237_c0_g1	0.00	0.00	0.00	0.00	0.00	0.00	0.00	0.00	0.00	0.00
TRINITY_DN1210239_c0_g1	0.00	0.00	17.73	0.00	0.00	0.00	0.00	0.00	0.00	0.00
TRINITY_DN121023_c0_g1	0.00	0.00	0.00	0.00	0.00	0.00	0.00	0.00	0.00	0.00
TRINITY_DN121023_c0_g2	0.00	0.00	0.00	0.00	0.00	0.00	0.00	0.00	0.00	0.00
TRINITY_DN1210243_c0_g1	0.00	0.00	0.00	0.00	0.00	0.00	0.00	0.00	8.69	0.00
TRINITY_DN1210244_c0_g1	0.00	11.21	0.00	4.10	6.84	0.00	0.00	0.00	0.00	0.00
TRINITY_DN1210245_c0_g1	0.00	0.00	0.00	0.00	0.00	0.00	0.00	0.00	0.00	0.00
TRINITY_DN1210246_c0_g1	0.00	0.00	0.00	0.00	0.00	0.00	0.00	0.00	0.00	0.00
TRINITY_DN1210247_c0_g1	0.00	0.00	0.00	0.00	0.00	0.00	0.00	0.00	0.00	0.00
TRINITY_DN1210249_c0_g1	0.00	0.00	8.89	0.00	8.96	0.00	0.00	0.00	16.68	0.00
TRINITY_DN1210250_c0_g1	0.00	0.00	4.02	0.00	0.00	0.00	0.00	0.00	1.30	0.00
TRINITY_DN1210251_c0_g1	0.00	0.00	14.38	0.00	0.00	0.00	0.00	0.00	0.00	0.00
TRINITY_DN1210252_c0_g1	0.00	0.00	0.00	0.00	0.00	11.41	0.00	0.00	0.00	0.00
TRINITY_DN1210256_c0_g1	0.00	0.00	0.00	0.00	0.00	0.00	0.00	0.00	0.00	0.00
TRINITY_DN1210259_c0_g1	0.00	0.00	0.00	0.00	28.83	14.33	0.00	0.00	0.00	0.00
TRINITY_DN121025_c0_g2	0.00	0.00	0.00	0.00	0.00	0.00	0.00	0.00	11.20	0.00
TRINITY_DN1210260_c0_g1	0.00	0.00	0.00	0.00	0.00	0.00	0.00	0.00	0.00	0.00
TRINITY_DN1210261_c0_g1	0.00	0.00	0.00	8.07	13.72	0.00	0.00	0.00	25.43	0.00
TRINITY_DN1210262_c0_g1	0.00	0.00	0.00	2.74	4.56	0.00	0.00	0.00	4.26	0.00
TRINITY_DN1210263_c0_g1	0.00	13.78	82.76	0.00	0.00	0.00	0.00	0.00	0.00	0.00
TRINITY_DN1210264_c0_g1	0.00	0.00	7.40	1.68	2.79	0.00	0.00	0.00	13.10	0.00
TRINITY_DN1210266_c0_g1	0.00	0.00	0.00	3.90	3.23	0.00	0.00	0.00	12.13	0.00
TRINITY_DN1210268_c0_g1	0.00	4.21	0.00	0.00	0.00	0.00	4.61	0.00	4.79	0.00
TRINITY_DN1210269_c0_g1	0.00	0.00	0.00	0.00	0.00	11.63	0.00	0.00	8.59	0.00
TRINITY_DN1210270_c0_g1	0.00	0.00	0.00	0.00	0.00	0.00	0.00	0.00	0.00	0.00
TRINITY_DN1210273_c0_g1	0.00	0.00	0.00	0.00	0.00	0.00	0.00	0.00	0.00	0.00
TRINITY_DN1210277_c0_g1	0.00	0.00	0.00	0.00	0.00	0.00	0.00	0.00	0.00	0.00
TRINITY_DN1210278_c0_g1	0.00	0.00	9.64	0.00	0.00	0.00	0.00	0.00	0.00	0.00
TRINITY_DN1210279_c0_g1	0.00	0.00	0.00	2.78	0.00	0.00	0.00	0.00	0.00	0.00
TRINITY_DN121027_c0_g1	0.00	0.00	0.00	0.00	0.00	0.00	0.00	0.00	0.00	0.00
TRINITY_DN1210280_c0_g1	0.00	0.00	0.00	0.00	0.00	0.00	0.00	0.00	3.94	0.00
TRINITY_DN1210281_c0_g1	0.00	0.00	0.00	3.87	2.14	0.00	1.93	0.00	4.03	0.00
TRINITY_DN1210282_c0_g1	0.00	0.00	0.00	0.00	0.00	0.00	0.00	0.00	14.57	0.00
TRINITY_DN1210283_c0_g1	0.00	0.00	0.00	0.00	6.13	0.00	0.00	0.00	11.46	0.00
TRINITY_DN1210284_c0_g1	0.00	0.00	11.07	0.00	0.00	5.60	0.00	0.00	15.60	0.00
TRINITY_DN1210286_c0_g1	0.00	0.00	0.00	0.00	0.00	0.00	0.00	0.00	37.32	0.00
TRINITY_DN1210288_c0_g1	0.00	0.00	0.00	4.76	0.00	0.00	0.00	0.00	3.69	0.00
TRINITY_DN1210289_c0_g1	0.00	0.00	0.00	0.00	0.00	0.00	0.00	0.00	0.00	0.00
TRINITY_DN121028_c0_g1	0.00	0.00	0.00	0.00	0.00	7.13	0.00	0.00	0.00	0.00
TRINITY_DN1210290_c0_g1	0.00	33.77	0.00	0.00	0.00	0.00	0.00	0.00	0.00	0.00
TRINITY_DN1210291_c0_g1	0.00	0.00	0.00	0.00	0.00	0.00	0.00	0.00	14.37	0.00
TRINITY_DN1210292_c0_g1	0.00	0.00	0.00	0.00	0.00	4.31	0.00	0.00	24.04	0.00
TRINITY_DN1210295_c0_g1	0.00	0.00	0.00	0.00	0.00	0.00	0.00	0.00	0.00	0.00
TRINITY_DN121029_c0_g1	0.00	0.00	1.43	0.00	0.00	0.00	0.00	0.00	9.05	0.00
TRINITY_DN121029_c2_g1	0.00	0.00	0.00	0.00	0.00	0.00	0.00	0.00	0.00	0.00
TRINITY_DN121029_c4_g1	0.00	0.00	0.00	18.64	0.00	0.00	0.00	0.00	0.00	0.00
TRINITY_DN121029_c4_g2	0.00	0.00	37.47	0.00	0.00	0.00	0.00	0.00	0.00	0.00
TRINITY_DN121029_c6_g1	0.00	0.00	0.00	5.23	0.00	0.00	0.00	0.00	0.00	0.00
TRINITY_DN12102_c0_g1	6.40	74.99	30.42	72.82	42.61	0.00	33.92	13.36	692.04	0.00
TRINITY_DN1210300_c0_g1	0.00	0.00	0.00	0.00	0.00	0.00	0.00	0.00	0.00	0.00
TRINITY_DN1210301_c0_g1	0.00	0.00	0.00	0.00	0.00	0.00	0.00	0.00	0.00	0.00
TRINITY_DN1210302_c0_g1	0.00	2.38	0.00	1.76	0.00	0.00	1.34	0.00	8.30	0.00
TRINITY_DN1210304_c0_g1	0.00	0.00	0.00	0.00	0.00	0.00	0.00	0.00	0.00	0.00
TRINITY_DN1210307_c0_g1	0.00	0.00	0.00	0.00	0.00	6.03	0.00	0.00	5.59	0.00
TRINITY_DN1210308_c0_g1	0.00	0.00	0.00	0.00	0.00	5.42	0.00	0.00	0.00	0.00
TRINITY_DN121030_c1_g1	0.00	0.00	0.00	0.00	0.00	0.00	0.00	0.00	38.51	0.00
TRINITY_DN1210313_c0_g1	0.00	0.00	0.00	0.00	9.12	0.00	0.00	0.00	16.96	0.00
TRINITY_DN1210315_c0_g1	0.00	0.00	35.52	0.00	0.00	0.00	0.00	0.00	0.00	0.00
TRINITY_DN1210317_c0_g1	0.00	0.00	0.00	0.00	0.00	0.00	0.00	0.00	13.02	0.00
TRINITY_DN1210318_c0_g1	0.00	0.00	8.31	0.00	0.00	0.00	0.00	0.00	7.78	0.00
TRINITY_DN1210319_c0_g1	0.00	0.00	3.25	4.38	0.00	0.00	0.00	0.00	0.00	0.00
TRINITY_DN121031_c0_g1	0.00	0.00	14.28	0.00	0.00	0.00	0.00	0.00	0.00	0.00
TRINITY_DN121031_c3_g1	0.00	0.00	24.98	0.00	0.00	0.00	0.00	0.00	0.00	0.00
TRINITY_DN121031_c5_g1	0.00	0.00	0.00	0.00	15.01	0.00	0.00	0.00	0.00	0.00
TRINITY_DN121031_c8_g1	0.00	0.00	0.00	0.00	0.00	16.55	0.00	0.00	0.00	0.00
TRINITY_DN1210320_c0_g1	0.00	2.51	6.07	0.00	0.00	0.00	0.00	0.00	11.52	0.00
TRINITY_DN1210321_c0_g1	0.00	0.00	0.00	0.00	0.00	0.00	0.00	0.00	0.00	0.00
TRINITY_DN1210322_c0_g1	0.00	0.00	0.00	4.86	0.00	0.00	0.00	14.34	0.00	0.00
TRINITY_DN1210323_c0_g1	0.74	2.81	6.74	2.60	7.82	8.42	0.00	0.79	8.21	0.78
TRINITY_DN1210324_c0_g1	0.00	0.00	0.00	0.00	0.00	0.00	0.00	0.00	0.00	0.00
TRINITY_DN1210325_c0_g1	0.00	9.78	0.00	0.00	0.00	0.00	0.00	0.00	0.00	0.00
TRINITY_DN1210327_c0_g1	0.00	0.00	0.00	0.00	0.00	0.00	0.00	0.00	1.62	0.00
TRINITY_DN1210329_c0_g1	0.00	0.00	0.00	0.00	15.16	0.00	0.00	0.00	7.12	0.00
TRINITY_DN1210332_c0_g1	0.00	0.00	0.00	0.00	0.00	0.00	8.68	0.00	0.00	0.00
TRINITY_DN1210334_c0_g1	0.00	0.00	0.00	0.00	0.00	0.00	0.00	0.00	0.00	0.00
TRINITY_DN1210335_c0_g1	0.00	0.00	0.00	0.00	0.00	0.00	0.00	0.00	0.00	0.00
TRINITY_DN1210336_c0_g1	0.00	0.00	0.00	0.00	0.00	0.00	0.00	0.00	0.00	0.00
TRINITY_DN1210337_c0_g1	0.00	0.00	0.00	0.00	3.81	0.00	3.43	0.00	10.70	0.00
TRINITY_DN1210338_c0_g1	0.00	0.00	0.00	0.00	0.00	0.00	0.00	0.00	0.00	0.00
TRINITY_DN1210339_c0_g1	0.00	0.00	0.00	0.00	6.03	7.89	1.81	0.00	0.00	0.00
TRINITY_DN121033_c2_g1	0.00	0.00	0.00	0.00	0.00	0.00	0.00	0.00	0.00	0.00
TRINITY_DN1210341_c0_g1	0.00	0.00	0.00	0.00	0.00	0.00	0.00	0.00	0.00	0.00
TRINITY_DN1210343_c0_g1	0.00	0.00	30.72	0.00	7.47	0.00	0.00	0.00	0.00	0.00
TRINITY_DN1210344_c0_g1	0.00	0.00	0.00	0.00	0.00	0.00	0.00	0.00	0.00	0.00
TRINITY_DN1210346_c0_g1	0.00	0.00	8.09	1.24	0.00	6.08	0.00	0.00	0.00	0.00
TRINITY_DN1210348_c0_g1	0.00	0.00	0.00	7.07	12.01	0.00	0.00	0.00	0.00	0.00
TRINITY_DN1210349_c0_g1	0.00	0.00	0.00	0.00	2.20	0.00	0.00	0.00	8.28	7.83
TRINITY_DN121034_c0_g1	0.00	0.00	0.00	8.29	0.00	0.00	0.00	0.00	13.12	12.28
TRINITY_DN121034_c1_g1	0.00	0.00	0.00	7.59	0.00	0.00	0.00	0.00	11.91	0.00
TRINITY_DN121034_c2_g1	0.00	15.08	0.00	0.00	0.00	0.00	0.00	0.00	0.00	0.00
TRINITY_DN121034_c3_g1	0.00	0.00	0.00	0.00	60.03	0.00	0.00	0.00	0.00	0.00
TRINITY_DN121034_c3_g2	0.00	0.00	45.68	0.00	0.00	0.00	0.00	13.81	0.00	0.00
TRINITY_DN121034_c3_g3	0.00	0.00	0.00	0.00	0.00	0.00	0.00	0.00	0.00	0.00
TRINITY_DN121034_c4_g1	0.00	0.00	10.31	0.00	0.00	0.00	0.00	4.54	0.00	0.00
TRINITY_DN1210353_c0_g1	0.00	0.00	0.00	0.00	0.00	0.00	0.00	0.00	0.00	0.00
TRINITY_DN1210355_c0_g1	0.00	0.00	0.00	0.00	0.00	0.00	0.00	0.00	0.00	0.00
TRINITY_DN1210356_c0_g1	0.00	0.00	0.00	0.00	0.00	0.00	0.00	0.00	0.00	0.00
TRINITY_DN1210357_c0_g1	0.00	0.00	3.22	0.00	0.00	0.00	0.00	0.00	7.90	0.00
TRINITY_DN1210359_c0_g1	0.00	5.50	0.00	8.05	0.00	0.00	0.00	0.00	0.00	0.00
TRINITY_DN121035_c0_g1	0.00	0.00	0.00	0.00	0.00	0.00	0.00	0.00	0.00	0.00
TRINITY_DN121035_c1_g1	0.00	0.00	0.00	0.00	0.00	0.00	0.00	0.00	0.00	0.00
TRINITY_DN1210361_c0_g1	0.00	0.00	0.00	0.00	0.00	0.00	0.00	0.00	0.00	0.00
TRINITY_DN1210362_c0_g1	0.00	0.00	0.00	0.00	21.38	0.00	0.00	0.00	0.00	0.00
TRINITY_DN1210363_c0_g1	0.00	0.00	0.00	0.00	0.00	0.00	0.00	0.00	0.00	0.00
TRINITY_DN1210364_c0_g1	0.00	0.00	25.64	0.00	0.00	13.05	0.00	0.00	0.00	0.00
TRINITY_DN1210365_c0_g1	0.00	0.00	0.00	3.43	0.00	0.00	0.00	0.00	0.00	0.00
TRINITY_DN1210366_c0_g1	0.00	0.00	0.00	0.00	0.00	0.00	0.00	0.00	0.00	0.00
TRINITY_DN1210367_c0_g1	8.29	0.00	0.00	0.00	0.00	9.83	0.00	0.00	9.14	0.00
TRINITY_DN1210369_c0_g1	0.00	0.00	0.00	0.00	0.00	0.00	0.00	0.00	0.00	0.00
TRINITY_DN1210371_c0_g1	0.00	33.37	0.00	0.00	0.00	0.00	0.00	0.00	7.57	0.00
TRINITY_DN1210372_c0_g1	0.00	0.00	0.00	0.00	0.00	3.02	0.00	0.00	0.00	0.00
TRINITY_DN1210373_c0_g1	0.00	0.00	0.00	0.00	0.00	0.00	0.00	0.00	0.00	0.00
TRINITY_DN1210374_c0_g1	0.00	0.00	0.00	0.00	0.00	0.00	0.00	0.00	0.00	0.00
TRINITY_DN1210375_c0_g1	0.00	0.00	0.00	0.00	9.60	0.00	0.00	0.00	0.00	0.00
TRINITY_DN1210376_c0_g1	0.00	0.00	0.00	0.00	0.00	0.00	0.00	0.00	0.00	0.00
TRINITY_DN1210378_c0_g1	0.00	0.00	0.00	3.13	0.00	0.00	0.00	0.00	5.80	0.00
TRINITY_DN1210379_c0_g1	0.00	0.00	0.00	0.00	0.00	0.00	0.00	0.00	0.00	0.00
TRINITY_DN121037_c0_g1	0.00	0.00	0.00	0.00	0.00	0.00	0.00	0.00	15.43	0.00
TRINITY_DN121037_c1_g1	0.00	0.00	0.00	0.00	0.00	0.00	0.00	0.00	0.00	0.00
TRINITY_DN121037_c3_g1	0.00	0.00	0.00	0.00	0.00	0.00	0.00	0.00	0.00	0.00
TRINITY_DN121037_c4_g1	0.00	10.52	0.00	0.00	0.00	0.00	0.00	0.00	0.00	0.00
TRINITY_DN1210380_c0_g1	0.00	0.00	3.53	0.00	5.19	0.00	12.41	0.00	13.04	0.00
TRINITY_DN1210382_c0_g1	0.00	0.00	0.00	0.00	0.00	0.00	0.00	0.00	0.00	0.00
TRINITY_DN1210383_c0_g1	0.00	0.00	0.00	0.00	0.00	0.00	0.00	0.00	0.00	0.00
TRINITY_DN1210384_c0_g1	0.00	0.00	0.00	0.00	0.00	0.00	0.00	0.00	0.00	0.00
TRINITY_DN1210385_c0_g1	0.00	0.00	0.00	0.00	0.00	0.00	0.00	0.00	9.03	0.00
TRINITY_DN1210387_c0_g1	0.00	26.48	0.00	0.00	0.00	0.00	0.00	0.00	0.00	0.00
TRINITY_DN121038_c0_g1	0.00	0.00	0.00	0.00	0.00	0.00	0.00	0.00	0.00	0.00
TRINITY_DN1210390_c0_g1	0.00	0.00	0.00	0.00	0.00	0.00	0.00	0.00	0.00	0.00
TRINITY_DN1210391_c0_g1	0.00	0.00	0.00	0.00	0.00	0.00	0.00	0.00	0.00	0.00
TRINITY_DN1210392_c0_g1	0.00	0.00	0.00	0.00	0.00	15.01	0.00	0.00	5.04	0.00
TRINITY_DN1210395_c0_g1	0.00	0.00	39.03	0.00	26.07	0.00	0.00	0.00	18.25	0.00
TRINITY_DN1210398_c0_g1	0.00	0.00	0.00	0.00	0.00	0.00	0.00	0.00	0.00	0.00
TRINITY_DN121039_c0_g1	0.00	0.00	0.00	0.00	9.33	0.00	0.00	0.00	0.00	0.00
TRINITY_DN121039_c2_g1	0.00	0.00	0.00	8.96	0.00	0.00	0.00	0.00	14.13	0.00
TRINITY_DN121039_c3_g1	0.00	0.00	0.00	11.24	0.00	0.00	0.00	0.00	0.00	0.00
TRINITY_DN121039_c4_g1	0.00	0.00	0.00	0.00	0.00	0.00	0.00	0.00	0.00	0.00
TRINITY_DN121039_c5_g1	0.00	0.00	0.00	0.00	0.00	0.00	0.00	0.00	0.00	0.00
TRINITY_DN121039_c6_g1	0.00	0.00	0.00	0.00	0.00	0.00	0.00	0.00	0.00	0.00
TRINITY_DN12103_c0_g1	0.00	0.00	0.00	0.00	0.00	0.00	0.00	4.38	0.00	0.00
TRINITY_DN12103_c0_g3	0.00	0.00	0.00	0.00	0.00	0.00	0.00	0.00	0.00	0.00
TRINITY_DN12103_c1_g1	0.00	4.92	5.98	0.00	0.00	0.00	0.00	5.27	5.59	0.00
TRINITY_DN12103_c2_g1	0.00	0.00	51.83	0.00	0.00	0.00	0.00	0.00	0.00	0.00
TRINITY_DN12103_c3_g1	0.00	16.30	21.86	6.08	16.34	10.55	0.00	2.21	25.77	0.00
TRINITY_DN12103_c4_g1	0.00	0.00	0.00	0.00	0.00	0.00	0.00	0.00	0.00	0.00
TRINITY_DN1210401_c0_g1	0.00	0.00	0.00	0.00	27.50	0.00	0.00	0.00	8.52	0.00
TRINITY_DN1210403_c0_g1	0.00	0.00	0.00	0.00	2.50	0.00	0.00	0.00	0.00	0.00
TRINITY_DN1210404_c0_g1	0.00	0.00	0.00	0.00	0.00	0.00	0.00	0.00	0.00	0.00
TRINITY_DN1210406_c0_g1	0.00	0.00	0.00	0.00	0.00	0.00	0.00	0.00	0.00	0.00
TRINITY_DN1210406_c1_g1	0.00	0.00	0.00	0.00	0.00	0.00	0.00	0.00	0.00	0.00
TRINITY_DN1210408_c0_g1	0.00	0.00	9.19	0.00	9.30	0.00	0.00	0.00	0.00	0.00
TRINITY_DN1210409_c0_g1	0.00	0.00	0.00	0.00	58.28	0.00	0.00	0.00	0.00	0.00
TRINITY_DN1210410_c0_g1	0.00	0.00	0.00	0.00	0.00	0.00	0.00	0.00	3.37	0.00
TRINITY_DN1210411_c0_g1	0.00	5.58	0.00	0.00	0.00	0.00	0.00	0.00	0.00	0.00
TRINITY_DN1210412_c0_g1	0.00	0.00	12.72	0.00	13.06	0.00	0.00	0.00	0.00	0.00
TRINITY_DN1210413_c0_g1	0.00	0.00	10.64	0.00	0.00	0.00	0.00	0.00	0.00	0.00
TRINITY_DN1210415_c0_g1	0.00	0.00	0.00	0.00	0.00	0.00	0.00	0.00	0.00	0.00
TRINITY_DN1210417_c0_g1	0.00	0.00	0.00	0.00	0.00	0.00	0.00	0.00	0.00	0.00
TRINITY_DN1210419_c0_g1	0.00	0.00	4.08	0.00	0.00	0.00	0.00	0.00	0.00	0.00
TRINITY_DN121041_c1_g1	0.00	0.00	0.00	5.34	0.00	0.00	0.00	0.00	0.00	0.00
TRINITY_DN1210421_c0_g1	0.00	0.00	0.00	3.55	5.91	0.00	0.00	0.00	0.00	0.00
TRINITY_DN1210423_c0_g1	0.00	0.00	0.00	0.00	0.00	4.65	0.00	0.00	0.00	0.00
TRINITY_DN1210424_c0_g1	0.00	9.01	3.63	2.21	0.00	3.65	3.30	0.00	0.00	0.00
TRINITY_DN1210428_c0_g1	0.00	0.00	0.00	0.00	0.00	0.00	0.00	0.00	4.66	0.00
TRINITY_DN121042_c0_g1	0.00	0.00	0.00	0.00	0.00	0.00	0.00	0.00	0.00	0.00
TRINITY_DN1210432_c0_g1	0.00	0.00	0.00	0.00	0.00	0.00	0.00	0.00	0.00	0.00
TRINITY_DN1210433_c0_g1	0.00	0.00	0.00	6.27	0.00	0.00	0.00	0.00	9.73	0.00
TRINITY_DN1210435_c0_g1	0.00	3.38	0.00	2.50	0.00	0.00	1.86	0.00	7.82	1.85
TRINITY_DN1210438_c0_g1	0.00	0.00	0.00	14.88	0.00	0.00	0.00	0.00	7.78	0.00
TRINITY_DN121043_c0_g1	0.00	0.00	0.50	4.88	0.00	0.00	5.01	3.95	15.74	8.97
TRINITY_DN121043_c0_g2	0.00	7.22	0.00	0.00	0.00	0.00	0.00	0.00	16.41	0.00
TRINITY_DN121043_c0_g3	1.00	1.76	0.00	2.37	1.45	0.00	0.00	0.00	36.02	2.00
TRINITY_DN1210440_c0_g1	0.00	0.00	0.00	5.15	0.00	0.00	0.00	0.00	0.00	0.00
TRINITY_DN1210441_c0_g1	0.00	0.00	14.41	0.00	0.00	0.00	0.00	0.00	0.00	0.00
TRINITY_DN1210442_c0_g1	0.00	0.00	0.00	0.00	0.00	0.00	0.00	0.00	0.00	0.00
TRINITY_DN1210443_c0_g1	0.00	1.65	0.00	0.00	4.06	0.00	0.00	0.00	3.82	0.00
TRINITY_DN1210444_c0_g1	0.00	0.00	0.00	0.00	3.88	0.00	0.00	0.00	0.00	0.00
TRINITY_DN1210445_c0_g1	0.00	0.00	0.00	15.19	0.00	0.00	0.00	0.00	0.00	0.00
TRINITY_DN1210446_c0_g1	0.00	0.94	8.99	1.38	18.48	3.37	0.00	7.35	13.35	1.04
TRINITY_DN1210448_c0_g1	0.00	13.40	0.00	0.00	0.00	0.00	0.00	0.00	0.00	0.00
TRINITY_DN1210449_c0_g1	0.00	0.00	0.00	0.00	0.00	0.00	0.00	0.00	6.65	0.00
TRINITY_DN121044_c0_g1	0.00	0.00	0.00	2.18	10.81	0.00	0.00	3.19	3.86	0.00
TRINITY_DN1210450_c0_g1	0.00	0.00	0.00	5.39	0.00	0.00	2.83	0.00	0.00	0.00
TRINITY_DN1210451_c0_g1	0.00	0.00	0.00	7.49	0.00	0.00	0.00	0.00	0.00	0.00
TRINITY_DN1210454_c0_g1	0.00	0.00	10.37	0.00	0.00	0.00	0.00	2.35	0.00	0.00
TRINITY_DN1210455_c0_g1	0.00	0.00	0.00	0.00	0.00	0.00	0.00	0.00	0.00	0.00
TRINITY_DN1210457_c0_g1	0.00	0.00	0.00	0.00	7.20	0.00	0.00	0.00	6.71	6.37
TRINITY_DN1210459_c0_g1	0.00	0.00	0.00	0.00	0.00	0.00	0.00	8.35	0.00	0.00
TRINITY_DN121045_c0_g1	0.00	0.00	0.00	7.79	0.00	0.00	0.00	0.00	17.51	0.00
TRINITY_DN121045_c0_g3	0.00	0.00	5.37	3.25	0.00	38.18	0.00	0.00	5.12	0.00
TRINITY_DN121045_c10_g1	0.00	0.00	0.00	0.00	0.00	0.00	0.00	0.00	0.00	0.00
TRINITY_DN121045_c2_g1	0.00	0.00	0.00	4.28	0.00	0.00	0.00	0.00	13.02	0.00
TRINITY_DN121045_c2_g2	0.00	0.00	0.00	0.00	0.00	0.00	0.00	0.00	17.66	0.00
TRINITY_DN121045_c3_g1	0.00	0.00	0.00	0.00	0.00	0.00	0.00	0.00	0.00	0.00
TRINITY_DN121045_c6_g1	0.00	0.00	0.00	0.00	0.00	0.00	0.00	0.00	0.00	0.00
TRINITY_DN1210462_c0_g1	0.00	0.00	3.12	0.00	0.00	0.00	0.00	2.80	2.96	0.00
TRINITY_DN1210463_c0_g1	0.00	0.00	3.51	0.00	0.00	0.00	0.00	0.00	0.00	0.00
TRINITY_DN1210464_c0_g1	0.00	1.77	2.13	1.73	11.54	0.00	0.00	0.00	2.04	0.00
TRINITY_DN1210466_c0_g1	0.00	0.00	0.00	28.32	0.00	15.96	0.00	0.00	7.38	0.00
TRINITY_DN1210468_c0_g1	0.00	0.00	0.00	0.00	53.15	0.00	0.00	0.00	0.00	0.00
TRINITY_DN1210469_c0_g1	0.00	0.00	0.00	0.00	0.00	0.00	0.00	0.00	0.00	0.00
TRINITY_DN121046_c0_g1	0.00	0.00	0.00	0.00	10.82	54.08	0.00	0.00	0.00	0.00
TRINITY_DN121046_c0_g2	2.02	28.57	63.76	38.27	88.26	34.20	20.57	24.13	199.86	4.57
TRINITY_DN121046_c3_g1	0.00	0.00	1.39	0.00	0.00	0.00	0.00	0.00	12.44	0.00
TRINITY_DN1210473_c0_g1	0.00	0.00	0.00	0.00	0.00	0.00	0.00	0.00	12.62	0.00
TRINITY_DN1210474_c0_g1	0.00	3.73	0.00	2.76	11.45	0.00	4.12	0.00	4.31	0.00
TRINITY_DN1210476_c0_g1	0.00	0.00	0.00	0.00	0.00	0.00	0.00	0.00	0.00	0.00
TRINITY_DN1210477_c0_g1	0.00	3.94	0.00	0.00	0.00	9.61	0.00	4.22	0.00	0.00
TRINITY_DN121047_c1_g1	0.00	0.00	0.00	0.00	0.00	0.00	0.00	0.00	34.02	0.00
TRINITY_DN1210482_c0_g1	0.00	0.00	0.00	3.46	0.00	11.56	5.16	5.06	10.73	0.00
TRINITY_DN1210483_c0_g1	0.00	0.00	0.00	9.55	0.00	0.00	0.00	0.00	0.00	0.00
TRINITY_DN1210485_c0_g1	0.00	0.00	9.22	0.00	0.00	0.00	0.00	0.00	17.36	0.00
TRINITY_DN1210486_c0_g1	0.00	0.00	0.00	0.00	0.00	0.00	0.00	0.00	0.00	0.00
TRINITY_DN1210487_c0_g1	0.00	0.00	0.00	0.00	0.00	0.00	0.00	0.00	7.31	0.00
TRINITY_DN1210488_c0_g1	0.00	0.00	0.00	4.91	8.29	0.00	0.00	0.00	0.00	0.00
TRINITY_DN1210489_c0_g1	0.00	0.00	0.00	0.00	0.00	0.00	0.00	0.00	0.00	0.00
TRINITY_DN121048_c0_g1	0.00	15.76	0.00	11.45	78.55	0.00	0.00	28.73	36.33	0.00
TRINITY_DN121048_c0_g2	0.00	0.00	0.00	0.00	0.00	0.00	0.00	0.00	0.00	0.00
TRINITY_DN121048_c0_g3	0.00	0.00	0.00	0.00	0.00	0.00	0.00	0.00	0.00	0.00
TRINITY_DN121048_c3_g1	0.00	0.00	0.00	0.00	0.00	0.00	0.00	0.00	0.00	0.00
TRINITY_DN121048_c4_g1	0.00	0.00	11.29	0.00	0.00	0.00	0.00	0.00	42.57	10.01
TRINITY_DN1210491_c0_g1	0.00	0.00	0.00	0.00	0.00	0.00	0.00	0.00	0.00	0.00
TRINITY_DN1210495_c0_g1	0.00	0.00	0.00	0.00	0.00	0.00	0.00	0.00	0.00	0.00
TRINITY_DN1210496_c1_g1	0.00	0.00	0.00	0.00	0.00	0.00	0.00	0.00	0.00	0.00
TRINITY_DN1210497_c0_g1	0.00	0.00	0.00	0.00	0.00	0.00	0.00	0.00	0.00	0.00
TRINITY_DN1210499_c0_g1	0.00	0.00	0.00	0.00	0.00	0.00	0.00	0.00	1.85	0.00
TRINITY_DN121049_c0_g1	0.00	0.00	0.00	0.00	0.00	0.00	0.00	0.00	0.00	0.00
TRINITY_DN121049_c1_g1	0.00	0.00	0.00	0.00	0.00	0.00	0.00	0.00	0.00	0.00
TRINITY_DN12104_c0_g1	0.00	0.00	11.57	0.00	49.22	0.00	0.00	0.00	23.84	0.00
TRINITY_DN12104_c2_g1	0.00	0.00	28.35	0.00	0.00	0.00	12.69	0.00	0.00	0.00
TRINITY_DN1210500_c0_g1	0.00	0.00	80.59	19.42	0.00	0.00	0.00	0.00	0.00	0.00
TRINITY_DN1210502_c0_g1	0.00	0.00	8.61	0.00	0.00	0.00	0.00	0.00	8.07	0.00
TRINITY_DN1210504_c0_g1	0.00	0.00	0.00	0.00	0.00	0.00	0.00	0.00	14.77	0.00
TRINITY_DN1210506_c0_g1	0.00	0.00	0.00	0.00	12.25	0.00	0.00	0.00	0.00	0.00
TRINITY_DN121050_c0_g2	0.00	0.00	0.00	0.00	0.00	0.00	0.00	0.00	0.00	0.00
TRINITY_DN1210510_c0_g1	0.00	0.00	3.83	0.00	0.00	0.00	0.00	0.00	13.48	0.00
TRINITY_DN1210513_c0_g1	0.00	0.00	0.00	0.00	0.00	0.00	0.00	0.00	7.35	0.00
TRINITY_DN1210514_c0_g1	0.00	0.00	0.00	0.00	33.94	0.00	0.00	0.00	0.00	0.00
TRINITY_DN1210515_c0_g1	0.00	0.00	0.00	0.00	26.64	0.00	0.00	0.00	12.36	0.00
TRINITY_DN1210516_c0_g1	0.00	1.83	8.81	0.00	0.00	2.21	0.00	0.00	0.00	0.00
TRINITY_DN1210517_c0_g1	0.00	42.71	0.00	0.00	0.00	0.00	0.00	0.00	0.00	0.00
TRINITY_DN1210518_c0_g1	0.00	0.00	0.00	0.00	2.99	0.00	0.00	0.00	0.00	0.00
TRINITY_DN1210519_c0_g1	0.00	0.00	0.00	0.00	5.57	0.00	0.00	0.00	5.20	0.00
TRINITY_DN1210520_c0_g1	0.00	0.00	0.00	7.85	0.00	0.00	0.00	0.00	0.00	0.00
TRINITY_DN1210521_c0_g1	0.00	0.00	0.00	0.00	0.00	0.00	0.00	0.00	0.00	0.00
TRINITY_DN1210522_c0_g1	0.00	0.00	0.00	0.00	0.00	0.00	0.00	0.00	0.00	0.00
TRINITY_DN1210523_c0_g1	0.00	14.62	0.00	0.00	0.00	0.00	0.00	0.00	0.00	0.00
TRINITY_DN1210524_c0_g1	0.00	12.10	0.00	892.12	18.47	21.32	0.00	0.00	0.00	52.24
TRINITY_DN1210525_c0_g1	7.73	0.00	0.00	0.00	55.01	0.00	0.00	0.00	0.00	0.00
TRINITY_DN1210526_c0_g1	0.00	0.00	26.39	0.00	0.00	0.00	0.00	0.00	0.00	0.00
TRINITY_DN1210528_c0_g1	0.00	0.00	0.00	0.00	0.00	0.00	0.00	0.00	0.00	0.00
TRINITY_DN1210529_c0_g1	0.00	0.00	0.00	9.14	0.00	0.00	0.00	0.00	0.00	0.00
TRINITY_DN121052_c0_g1	0.00	11.38	0.00	29.08	0.00	7.00	6.20	0.00	12.93	0.00
TRINITY_DN1210530_c0_g1	0.00	0.00	0.00	0.00	0.00	0.00	0.00	0.00	0.00	0.00
TRINITY_DN1210532_c0_g1	0.00	3.40	8.24	0.00	16.58	0.00	0.00	0.00	7.74	0.00
TRINITY_DN1210533_c0_g1	0.00	0.00	0.00	11.45	0.00	0.00	0.00	0.00	0.00	0.00
TRINITY_DN1210534_c0_g1	0.00	0.00	11.95	2.94	9.82	2.38	1.10	5.56	27.79	0.00
TRINITY_DN1210537_c0_g1	0.00	0.00	0.00	0.00	0.00	0.00	0.00	0.00	7.00	0.00
TRINITY_DN1210538_c0_g1	0.00	0.00	0.00	7.03	3.90	3.82	0.00	1.75	9.18	0.00
TRINITY_DN1210539_c0_g1	0.00	0.00	0.00	0.00	0.00	0.00	0.00	0.00	0.00	0.00
TRINITY_DN1210540_c0_g1	0.00	0.00	6.83	0.00	0.00	2.28	0.00	0.00	4.36	0.00
TRINITY_DN1210541_c0_g1	0.00	0.00	7.45	0.00	3.76	0.00	0.00	0.00	3.52	3.33
TRINITY_DN1210542_c0_g1	0.00	0.00	0.00	0.00	0.00	0.00	0.00	0.00	0.00	0.00
TRINITY_DN1210543_c0_g1	0.00	9.64	0.00	0.00	0.00	0.00	0.00	0.00	21.96	0.00
TRINITY_DN1210543_c1_g1	0.00	0.00	22.42	0.00	0.00	0.00	0.00	0.00	0.00	0.00
TRINITY_DN1210544_c0_g1	0.00	0.00	0.00	0.00	0.00	0.00	0.00	2.73	14.40	0.00
TRINITY_DN1210545_c0_g1	0.00	4.80	0.00	10.54	11.67	0.00	0.00	0.00	5.45	0.00
TRINITY_DN1210547_c0_g1	0.00	0.00	0.00	0.00	0.00	0.00	0.00	7.68	0.00	0.00
TRINITY_DN121054_c0_g1	0.00	0.00	0.00	11.15	0.00	0.00	16.69	0.00	17.57	0.00
TRINITY_DN121054_c0_g2	0.00	0.00	0.00	0.00	0.00	33.64	0.00	0.00	93.95	0.00
TRINITY_DN121054_c1_g1	0.00	0.00	0.00	0.00	0.00	0.00	0.00	0.00	0.00	0.00
TRINITY_DN121054_c2_g2	0.00	0.00	0.00	0.00	0.00	0.00	0.00	12.82	0.00	0.00
TRINITY_DN121054_c2_g3	0.00	2.71	0.00	0.00	0.00	0.00	0.00	0.00	0.00	0.00
TRINITY_DN121054_c2_g7	0.00	5.74	0.00	0.00	0.00	8.79	0.00	0.00	0.00	0.00
TRINITY_DN121054_c3_g1	0.00	0.00	0.00	0.00	0.00	0.00	0.00	0.00	0.00	0.00
TRINITY_DN121054_c4_g1	0.00	0.00	0.00	0.00	0.00	0.00	0.00	0.00	0.00	0.00
TRINITY_DN1210553_c0_g1	0.00	0.00	0.00	0.00	0.00	0.00	0.00	0.00	0.00	0.00
TRINITY_DN1210554_c0_g1	0.00	5.28	0.00	0.00	0.00	0.00	0.00	5.65	0.00	0.00
TRINITY_DN1210559_c0_g1	0.00	0.00	0.00	0.00	0.00	0.00	0.00	0.00	2.54	0.00
TRINITY_DN121055_c1_g1	0.00	0.00	0.00	21.17	0.00	107.41	0.00	0.00	0.00	0.00
TRINITY_DN121055_c2_g1	0.00	0.00	0.00	0.00	0.00	0.00	0.00	14.14	0.00	0.00
TRINITY_DN121055_c4_g1	0.00	0.00	0.00	4.88	0.00	0.00	0.00	7.21	0.00	0.00
TRINITY_DN121055_c6_g1	0.00	0.00	0.00	0.00	0.00	0.00	0.00	0.00	0.00	0.00
TRINITY_DN1210561_c0_g1	0.00	0.00	0.00	1.43	4.06	0.00	0.00	0.92	0.00	0.91
TRINITY_DN1210563_c0_g1	0.00	0.00	0.00	0.00	0.00	0.00	9.15	0.00	19.28	0.00
TRINITY_DN1210564_c0_g1	0.00	0.00	0.00	0.00	0.00	0.00	0.00	0.00	0.00	0.00
TRINITY_DN1210565_c0_g1	0.00	95.85	138.88	83.06	411.70	81.81	41.54	62.02	425.99	20.53
TRINITY_DN1210566_c0_g1	0.00	0.00	0.00	7.87	0.00	0.00	0.00	0.00	6.14	0.00
TRINITY_DN1210567_c0_g1	0.00	0.00	8.28	2.51	4.17	0.00	0.00	0.00	0.00	0.00
TRINITY_DN1210568_c0_g1	0.00	17.50	0.00	0.00	0.00	0.00	9.45	0.00	9.94	0.00
TRINITY_DN1210569_c0_g1	0.00	0.00	0.00	7.31	0.00	0.00	0.00	0.00	0.00	0.00
TRINITY_DN1210570_c0_g1	0.00	0.00	0.00	0.00	0.00	0.00	0.00	0.00	0.00	0.00
TRINITY_DN1210573_c0_g1	0.00	0.00	2.95	3.60	0.00	0.00	2.69	0.00	8.40	0.00
TRINITY_DN1210574_c0_g1	0.00	0.00	0.00	0.00	0.00	0.00	0.00	0.00	0.00	0.00
TRINITY_DN1210578_c0_g1	0.00	0.00	0.00	0.00	0.00	0.00	0.00	0.00	37.86	0.00
TRINITY_DN1210579_c0_g1	0.00	0.00	0.00	0.00	0.00	0.00	0.00	0.00	0.00	0.00
TRINITY_DN121057_c0_g2	0.00	10.65	6.79	14.20	10.06	0.00	12.76	17.68	34.76	11.83
TRINITY_DN121057_c2_g1	0.00	0.00	15.01	12.10	5.02	0.00	0.00	0.00	0.00	0.00
TRINITY_DN1210583_c0_g1	0.00	0.00	0.00	0.00	0.00	4.51	0.00	0.00	4.22	3.99
TRINITY_DN1210584_c0_g1	0.00	0.00	0.00	0.00	0.00	0.00	0.00	0.00	0.00	0.00
TRINITY_DN1210585_c0_g1	0.00	0.00	0.00	0.00	0.00	0.00	0.00	5.44	5.78	0.00
TRINITY_DN1210587_c0_g1	0.00	0.00	0.00	0.00	0.00	0.00	0.00	0.00	0.00	0.00
TRINITY_DN1210589_c0_g1	0.00	0.00	0.00	0.00	6.38	0.00	0.00	0.00	0.00	0.00
TRINITY_DN121058_c1_g1	0.00	0.00	0.00	0.00	0.00	0.00	0.00	0.01	0.00	0.00
TRINITY_DN1210591_c0_g1	0.00	0.00	16.55	0.00	0.00	0.00	0.00	0.00	0.00	0.00
TRINITY_DN1210593_c0_g1	0.00	0.00	0.00	0.00	0.00	0.00	0.00	6.33	0.00	0.00
TRINITY_DN1210594_c0_g1	0.00	0.00	0.00	0.00	0.00	0.00	0.00	0.00	0.00	0.00
TRINITY_DN1210595_c0_g1	0.00	0.00	0.00	0.00	0.00	0.00	0.00	0.00	0.00	0.00
TRINITY_DN1210597_c0_g1	0.00	1.10	0.30	0.81	0.00	0.00	2.43	3.78	2.39	3.64
TRINITY_DN1210599_c0_g1	0.00	0.00	0.00	0.00	0.00	0.00	4.26	0.00	0.00	0.00
TRINITY_DN121059_c0_g1	0.00	12.49	14.97	0.00	92.18	0.00	13.38	13.59	55.58	0.00
TRINITY_DN121059_c1_g1	0.00	0.00	0.00	0.00	0.00	0.00	0.00	0.00	0.00	0.00
TRINITY_DN121059_c2_g2	0.00	0.00	0.00	23.06	0.00	0.00	0.00	19.24	0.00	0.00
TRINITY_DN121059_c2_g3	0.00	0.00	0.00	8.23	0.00	46.21	0.00	0.00	28.35	0.00
TRINITY_DN121059_c4_g1	0.00	0.00	0.00	0.00	0.00	0.00	0.00	0.00	0.00	0.00
TRINITY_DN121059_c5_g1	0.00	0.00	0.00	0.00	0.00	0.00	0.00	0.00	0.00	0.00
TRINITY_DN121059_c7_g1	0.00	0.00	0.00	8.35	14.21	14.11	0.00	12.54	39.65	0.00
TRINITY_DN121059_c8_g1	0.00	0.00	0.00	0.00	14.95	0.00	0.00	0.00	34.84	0.00
TRINITY_DN12105_c0_g1	0.00	0.00	0.00	0.00	23.53	0.00	0.00	0.00	0.00	0.00
TRINITY_DN12105_c0_g2	0.00	0.00	0.00	5.02	77.72	63.33	0.00	0.00	31.47	0.00
TRINITY_DN12105_c0_g3	0.00	0.00	20.59	6.15	10.43	0.00	0.00	0.00	0.00	0.00
TRINITY_DN12105_c2_g1	0.00	0.00	0.00	0.00	0.00	0.00	0.00	0.00	11.20	0.00
TRINITY_DN12105_c3_g1	0.00	0.00	0.00	0.00	0.00	0.00	0.00	0.00	0.00	0.00
TRINITY_DN1210600_c0_g1	0.00	0.00	0.00	0.00	0.00	0.00	0.00	0.00	0.00	0.00
TRINITY_DN1210602_c0_g1	0.00	0.00	4.44	8.18	13.64	4.44	0.00	0.00	7.14	0.00
TRINITY_DN1210603_c0_g1	0.00	0.00	0.00	0.00	0.00	0.00	0.00	0.00	0.00	0.00
TRINITY_DN1210606_c0_g1	0.00	0.00	9.13	5.45	0.00	0.00	0.00	0.00	0.00	0.00
TRINITY_DN1210607_c0_g1	0.00	27.56	0.00	0.00	0.00	0.00	0.00	0.00	0.00	0.00
TRINITY_DN121060_c0_g1	0.00	0.00	0.00	26.80	0.00	0.00	11.09	0.00	20.90	0.00
TRINITY_DN121060_c0_g4	0.00	0.00	0.00	0.00	0.00	0.00	0.00	0.00	0.00	0.00
TRINITY_DN121060_c5_g1	0.00	0.00	0.00	0.00	0.00	0.00	0.00	0.00	0.00	0.00
TRINITY_DN121060_c6_g1	0.00	0.00	0.00	0.00	13.40	0.00	0.00	0.00	0.00	0.00
TRINITY_DN1210610_c0_g1	0.00	0.00	0.00	9.62	0.00	0.00	0.00	14.48	0.00	0.00
TRINITY_DN1210611_c0_g1	2.36	0.00	5.57	10.20	0.00	2.79	0.00	0.00	7.95	0.00
TRINITY_DN1210612_c0_g1	0.00	0.00	8.39	0.00	0.00	8.48	0.00	0.00	0.00	0.00
TRINITY_DN1210614_c0_g1	0.00	0.00	0.00	0.00	0.00	0.00	0.00	9.45	0.00	0.00
TRINITY_DN1210616_c0_g1	0.00	0.00	0.00	0.00	17.10	8.57	0.00	0.00	23.85	0.00
TRINITY_DN1210617_c0_g1	0.00	0.00	22.32	0.00	9.43	0.00	0.00	0.00	22.01	0.00
TRINITY_DN1210619_c0_g1	0.00	0.00	0.00	0.00	0.00	0.00	0.00	14.37	0.00	0.00
TRINITY_DN1210620_c0_g1	0.00	0.00	2.63	0.00	0.00	0.00	0.00	0.00	4.91	0.00
TRINITY_DN1210621_c0_g1	0.00	0.00	2.74	6.70	36.11	19.24	0.00	0.00	2.61	0.00
TRINITY_DN1210622_c0_g1	0.00	0.00	0.00	0.00	0.00	0.00	0.00	0.00	0.00	0.00
TRINITY_DN1210624_c0_g1	0.00	0.00	0.00	4.26	3.52	0.00	0.00	0.00	7.97	0.00
TRINITY_DN1210625_c0_g1	0.00	0.00	0.00	0.00	0.00	0.00	0.00	0.00	0.00	0.00
TRINITY_DN1210626_c0_g1	0.00	0.00	0.00	8.49	0.00	0.00	0.00	0.00	6.62	0.00
TRINITY_DN1210627_c0_g1	0.00	0.00	0.96	2.36	14.77	3.82	1.76	0.00	14.12	0.00
TRINITY_DN121062_c0_g1	0.00	0.00	0.00	0.00	0.00	0.00	0.00	0.00	0.00	0.00
TRINITY_DN121062_c0_g2	0.00	0.00	0.00	0.00	0.00	0.00	3.72	0.00	0.00	0.00
TRINITY_DN1210631_c0_g1	0.00	0.00	2.21	6.77	22.50	4.43	0.00	4.03	14.82	4.00
TRINITY_DN1210632_c0_g1	0.00	0.00	0.00	0.00	0.00	0.00	0.00	0.00	0.00	0.00
TRINITY_DN1210633_c0_g1	0.00	0.00	0.00	0.00	0.00	0.00	0.00	0.00	13.81	0.00
TRINITY_DN1210634_c0_g1	0.00	0.00	0.00	0.00	3.30	0.00	0.00	0.00	0.00	0.00
TRINITY_DN1210635_c0_g1	0.00	0.00	0.00	0.00	0.00	0.00	0.00	0.00	0.00	0.00
TRINITY_DN1210636_c0_g1	0.00	0.00	0.00	0.00	0.00	0.00	0.00	0.00	0.00	0.00
TRINITY_DN1210637_c0_g1	0.00	0.00	0.00	0.00	0.00	9.03	0.00	0.00	3.45	0.00
TRINITY_DN1210637_c1_g1	0.00	0.00	0.00	0.00	0.00	0.00	0.00	0.00	35.32	0.00
TRINITY_DN1210639_c0_g1	0.00	0.00	27.75	0.00	0.00	0.00	0.00	0.00	0.00	0.00
TRINITY_DN121063_c0_g1	0.00	0.00	32.23	11.62	0.00	0.00	0.00	0.00	18.10	0.00
TRINITY_DN1210641_c0_g1	0.00	0.00	0.00	0.00	0.00	0.00	0.00	0.00	0.00	0.00
TRINITY_DN1210644_c0_g1	0.00	0.00	0.00	0.00	0.00	0.00	0.00	0.00	0.00	0.00
TRINITY_DN1210645_c0_g1	0.00	0.00	0.00	0.00	0.00	0.00	0.00	0.00	5.45	0.00
TRINITY_DN1210646_c0_g1	0.00	0.00	0.00	4.20	0.00	0.00	0.00	0.00	0.00	0.00
TRINITY_DN1210649_c0_g1	0.00	0.00	0.00	0.00	31.51	0.00	0.00	0.00	29.18	0.00
TRINITY_DN1210652_c0_g1	0.00	3.45	0.00	0.00	4.44	2.08	1.90	0.00	0.00	0.00
TRINITY_DN1210654_c0_g1	0.00	0.00	0.00	0.00	0.00	0.00	0.00	0.00	0.00	0.00
TRINITY_DN1210655_c0_g1	4.91	0.00	23.20	17.71	20.56	2.91	2.65	2.62	19.29	0.00
TRINITY_DN1210656_c0_g1	0.00	0.00	0.00	0.00	0.00	0.00	0.00	0.00	0.00	0.00
TRINITY_DN1210658_c0_g1	0.00	0.00	0.00	0.00	0.00	0.00	0.00	0.00	0.00	0.00
TRINITY_DN121065_c0_g1	0.00	0.00	7.02	4.21	0.00	0.00	0.00	7.52	0.00	0.00
TRINITY_DN121065_c0_g2	0.00	0.00	25.71	0.00	17.28	0.00	0.00	0.00	0.00	0.00
TRINITY_DN121065_c1_g1	0.00	0.00	0.00	0.00	53.79	0.00	0.00	0.00	0.00	0.00
TRINITY_DN1210660_c0_g1	0.00	0.00	4.30	3.53	0.00	1.43	1.32	0.00	4.55	0.00
TRINITY_DN1210662_c0_g1	0.00	0.00	0.00	0.00	0.00	0.00	0.00	0.00	0.00	0.00
TRINITY_DN1210663_c0_g1	0.00	0.00	0.00	0.00	0.00	0.00	0.00	0.00	0.00	0.00
TRINITY_DN1210665_c0_g1	0.00	0.00	13.91	4.17	13.93	0.00	0.00	0.00	12.99	0.00
TRINITY_DN1210666_c0_g1	0.00	0.00	0.00	1.97	0.00	3.24	5.88	2.90	15.31	0.00
TRINITY_DN1210668_c0_g1	0.00	0.00	0.00	0.00	0.00	0.00	0.00	0.00	0.00	0.00
TRINITY_DN1210669_c0_g1	0.00	26.73	0.00	19.24	0.00	0.00	0.00	0.00	0.00	0.00
TRINITY_DN1210671_c0_g1	0.00	0.00	0.00	0.00	0.00	0.00	0.00	0.00	0.00	5.07
TRINITY_DN1210672_c0_g1	0.00	0.00	0.00	9.67	0.00	8.18	0.00	0.00	0.00	0.00
TRINITY_DN1210673_c0_g1	0.00	0.00	0.00	0.00	0.00	0.00	0.00	0.00	16.12	0.00
TRINITY_DN1210674_c0_g1	0.00	0.00	0.00	0.00	0.00	0.00	0.00	0.00	0.00	0.00
TRINITY_DN1210676_c0_g1	0.00	0.00	0.00	4.99	0.00	0.00	0.00	0.00	0.00	0.00
TRINITY_DN121067_c0_g2	0.00	0.00	0.00	0.00	0.00	0.00	0.00	0.00	0.00	0.00
TRINITY_DN121067_c0_g3	0.00	0.00	0.00	0.00	35.51	0.00	0.00	10.41	0.00	0.00
TRINITY_DN121067_c1_g1	0.00	0.00	6.13	7.57	3.10	6.15	0.00	8.27	46.54	0.00
TRINITY_DN121067_c3_g1	0.00	0.00	0.00	0.00	0.00	0.00	0.00	0.00	0.00	0.00
TRINITY_DN121067_c4_g1	0.00	0.00	0.00	0.00	0.00	0.00	0.00	0.00	0.00	0.00
TRINITY_DN1210680_c0_g1	0.00	0.00	6.59	6.03	3.33	3.31	3.00	2.96	6.25	2.95
TRINITY_DN1210682_c0_g1	1.24	0.00	4.29	1.76	0.00	0.00	0.00	0.00	2.76	0.00
TRINITY_DN1210683_c0_g1	0.00	0.00	0.00	1.31	1.10	0.00	0.00	0.00	2.07	0.00
TRINITY_DN1210684_c0_g1	0.00	0.00	0.00	7.07	0.00	0.00	0.00	0.00	22.26	0.00
TRINITY_DN1210685_c0_g1	0.00	0.00	1.66	3.07	18.73	1.67	0.00	0.00	17.65	0.00
TRINITY_DN1210686_c0_g1	0.00	0.00	0.00	0.00	0.00	0.00	0.00	10.00	0.00	0.00
TRINITY_DN1210687_c0_g1	0.00	0.00	0.00	6.38	0.00	0.00	0.00	0.00	0.00	0.00
TRINITY_DN1210689_c0_g1	0.00	0.00	3.62	0.00	0.00	3.62	0.00	0.00	6.96	0.00
TRINITY_DN121068_c0_g1	0.00	0.00	0.00	0.00	0.00	0.00	0.00	0.00	14.26	0.00
TRINITY_DN1210690_c0_g1	0.00	0.00	0.00	0.00	0.00	0.00	0.00	0.00	0.00	0.00
TRINITY_DN1210691_c0_g1	0.00	0.00	0.00	0.00	0.00	0.00	0.00	0.00	18.00	0.00
TRINITY_DN1210695_c0_g1	0.00	0.00	0.00	0.00	0.00	0.00	0.00	0.00	15.42	0.00
TRINITY_DN1210696_c0_g1	0.00	0.00	0.00	0.00	0.00	0.00	0.00	0.00	0.00	0.00
TRINITY_DN1210698_c0_g1	0.00	0.00	0.00	9.47	0.00	0.00	0.00	0.00	14.95	0.00
TRINITY_DN1210699_c0_g1	0.00	0.00	5.76	0.00	0.00	0.00	0.00	0.00	0.00	0.00
TRINITY_DN121069_c0_g1	0.00	0.00	11.97	5.04	17.01	0.00	7.53	7.44	58.68	0.00
TRINITY_DN121069_c0_g2	0.00	0.00	0.00	0.00	0.00	0.00	0.00	0.00	0.00	0.00
TRINITY_DN12106_c0_g1	0.00	38.84	11.72	27.79	37.61	11.62	0.00	0.00	10.84	10.74
TRINITY_DN12106_c0_g2	0.00	0.00	0.00	0.00	0.00	0.00	0.00	0.00	9.03	0.00
TRINITY_DN12106_c0_g3	0.00	0.00	9.03	0.00	9.12	0.00	0.00	0.00	16.96	0.00
TRINITY_DN12106_c11_g1	0.00	0.00	16.00	0.00	0.00	0.00	0.00	0.00	0.00	0.00
TRINITY_DN12106_c3_g2	0.00	0.00	0.00	0.00	41.00	0.00	0.00	5.16	21.91	0.00
TRINITY_DN1210701_c0_g1	0.00	0.00	0.00	0.00	0.00	0.00	0.00	0.00	11.51	21.62
TRINITY_DN1210702_c0_g1	0.00	0.00	0.00	0.00	19.89	0.00	0.00	0.00	0.00	0.00
TRINITY_DN1210703_c0_g1	0.00	0.00	0.00	23.41	0.00	0.00	0.00	0.00	0.00	0.00
TRINITY_DN1210704_c0_g1	3.53	0.00	16.84	5.10	0.00	4.23	0.00	3.74	11.87	3.75
TRINITY_DN1210706_c0_g1	0.00	0.00	0.00	0.00	0.00	0.00	0.00	0.00	0.00	0.00
TRINITY_DN1210707_c0_g1	0.00	0.00	0.00	0.00	0.00	0.00	0.00	0.00	11.05	0.00
TRINITY_DN1210708_c0_g1	0.00	0.00	0.00	0.00	0.00	0.00	0.00	0.00	0.00	0.00
TRINITY_DN1210709_c0_g1	0.00	0.00	2.05	2.11	7.79	0.00	0.00	0.00	2.59	0.00
TRINITY_DN121070_c0_g1	0.00	3.01	3.64	0.00	11.02	3.66	0.00	3.25	34.43	0.00
TRINITY_DN121070_c1_g1	0.00	0.00	0.00	0.00	0.00	0.00	0.00	0.00	0.00	0.00
TRINITY_DN121070_c2_g1	0.00	0.00	0.00	0.00	0.00	0.00	0.00	0.00	22.39	10.54
TRINITY_DN121070_c7_g1	0.00	0.00	19.40	0.00	0.00	0.00	0.00	0.00	0.00	0.00
TRINITY_DN1210711_c0_g1	0.00	12.90	0.00	0.00	0.00	0.00	0.00	0.00	8.13	0.00
TRINITY_DN1210713_c0_g1	0.00	0.00	0.00	0.00	0.00	0.00	0.00	0.00	0.00	0.00
TRINITY_DN1210714_c0_g1	0.00	0.00	8.30	1.69	5.60	0.00	0.00	0.00	7.90	0.00
TRINITY_DN1210715_c0_g1	0.00	0.00	0.00	8.62	28.58	5.66	0.00	0.00	8.05	0.00
TRINITY_DN1210718_c0_g1	0.00	0.00	0.00	0.00	0.00	0.00	0.00	0.00	15.98	0.00
TRINITY_DN1210719_c0_g1	0.00	0.00	0.00	18.33	20.74	0.00	0.00	0.00	0.00	0.00
TRINITY_DN121071_c1_g1	0.00	0.00	14.17	8.55	14.54	28.90	0.00	0.00	26.99	0.00
TRINITY_DN1210723_c0_g1	0.00	0.00	17.39	0.00	0.00	0.00	0.00	0.00	0.00	0.00
TRINITY_DN1210725_c0_g1	0.00	0.00	0.00	0.00	0.00	0.00	0.00	0.00	0.00	0.00
TRINITY_DN1210726_c0_g1	0.00	0.00	16.62	0.00	0.00	0.00	0.00	0.00	0.00	0.00
TRINITY_DN1210727_c0_g1	0.00	0.00	0.00	5.23	8.83	0.00	0.00	0.00	0.00	0.00
TRINITY_DN1210728_c0_g1	0.00	23.03	0.00	8.29	70.53	0.00	0.00	0.00	0.00	0.00
TRINITY_DN121072_c0_g1	0.00	0.00	0.00	0.00	0.00	14.00	0.00	0.00	0.00	0.00
TRINITY_DN1210730_c0_g1	0.00	0.00	13.46	4.04	0.00	0.00	0.00	0.00	0.00	0.00
TRINITY_DN1210731_c0_g1	0.00	0.00	0.00	0.00	0.00	0.00	0.00	0.00	0.00	0.00
TRINITY_DN1210733_c0_g1	0.00	0.00	0.00	0.00	0.00	0.00	0.00	0.00	0.00	0.00
TRINITY_DN1210735_c0_g1	0.00	0.00	0.00	0.00	0.00	0.00	0.00	0.00	0.00	0.00
TRINITY_DN1210736_c0_g1	0.00	0.00	0.00	0.00	0.00	0.00	0.00	0.00	13.71	0.00
TRINITY_DN1210737_c0_g1	0.00	0.00	0.00	0.00	0.00	0.00	0.00	0.00	0.00	0.00
TRINITY_DN1210739_c0_g1	0.00	0.00	0.00	0.00	25.73	0.00	0.00	0.00	0.00	0.00
TRINITY_DN121073_c0_g1	0.00	0.00	54.16	21.69	0.00	0.00	0.00	0.00	0.00	0.00
TRINITY_DN121073_c0_g2	0.00	0.00	0.00	0.00	0.00	0.00	0.00	0.00	35.00	0.00
TRINITY_DN121073_c0_g4	0.00	0.00	0.00	0.00	0.00	0.00	0.00	0.00	14.37	13.45
TRINITY_DN121073_c0_g5	0.00	0.00	0.00	0.00	12.79	13.48	0.00	0.00	7.54	0.00
TRINITY_DN121073_c0_g6	0.00	0.00	0.00	0.00	1.22	0.00	0.00	0.00	0.00	0.00
TRINITY_DN121073_c2_g1	0.00	0.00	0.00	0.00	0.00	0.00	0.00	0.00	0.00	0.00
TRINITY_DN121073_c3_g1	0.00	0.00	0.00	0.00	0.00	12.81	0.00	0.00	0.00	0.00
TRINITY_DN121073_c4_g1	0.00	0.00	0.00	0.00	0.00	0.00	0.00	0.00	0.00	0.00
TRINITY_DN1210741_c0_g1	0.00	0.00	0.00	0.00	0.00	59.94	0.00	0.00	0.00	0.00
TRINITY_DN1210743_c0_g1	0.00	0.00	0.00	0.00	16.31	0.00	0.00	0.00	15.07	0.00
TRINITY_DN1210744_c0_g1	0.00	0.00	7.91	0.00	0.00	15.96	0.00	0.00	0.00	0.00
TRINITY_DN1210745_c0_g1	0.00	0.00	0.00	0.00	0.00	0.00	0.00	0.00	0.00	0.00
TRINITY_DN1210746_c0_g1	0.00	0.00	0.00	0.00	0.00	0.00	0.00	0.00	0.00	0.00
TRINITY_DN1210748_c0_g1	0.00	0.00	0.00	0.00	0.00	0.00	0.00	0.00	0.00	0.00
TRINITY_DN1210749_c0_g1	0.00	1.37	0.00	0.00	1.68	0.00	0.00	0.00	0.00	0.00
TRINITY_DN121074_c0_g1	0.00	0.00	0.00	0.00	0.00	0.00	0.00	0.00	0.00	0.00
TRINITY_DN1210750_c0_g1	0.00	0.00	13.84	0.00	0.00	0.00	0.00	6.08	0.00	0.00
TRINITY_DN1210751_c0_g1	0.00	0.00	4.17	0.00	2.29	0.00	0.00	0.00	2.53	0.00
TRINITY_DN1210752_c0_g1	0.00	0.00	0.00	0.00	0.00	0.00	0.00	0.00	0.00	0.00
TRINITY_DN1210753_c0_g1	0.00	0.00	0.00	0.00	14.54	0.00	0.00	0.00	0.00	0.00
TRINITY_DN1210754_c0_g1	0.00	0.00	0.00	3.35	2.29	0.00	0.00	0.00	7.94	0.00
TRINITY_DN1210758_c0_g1	0.00	0.00	0.00	0.00	26.48	0.00	0.00	7.72	0.00	0.00
TRINITY_DN1210759_c0_g1	0.00	0.00	0.00	0.00	0.00	0.00	0.00	0.00	3.87	7.33
TRINITY_DN121075_c0_g1	0.00	0.00	0.00	0.00	0.00	0.00	0.00	0.00	14.59	0.00
TRINITY_DN1210762_c0_g1	0.00	0.00	0.00	0.00	0.00	0.00	0.00	0.00	0.00	0.00
TRINITY_DN1210765_c0_g1	0.00	13.16	17.50	14.05	11.67	0.00	0.00	5.14	10.91	0.00
TRINITY_DN1210766_c0_g1	0.00	0.00	0.00	0.00	0.00	0.00	0.00	0.00	0.00	0.00
TRINITY_DN1210767_c0_g1	1.36	3.92	3.14	3.87	8.05	3.15	1.44	0.00	7.59	0.00
TRINITY_DN1210768_c0_g1	0.00	0.00	0.00	5.06	0.00	0.00	7.57	0.00	7.95	0.00
TRINITY_DN1210769_c0_g1	0.00	0.00	0.00	0.00	0.00	0.00	0.00	0.00	0.00	0.00
TRINITY_DN121076_c0_g1	0.00	0.00	0.00	0.00	0.00	16.55	0.00	0.00	0.00	0.00
TRINITY_DN1210771_c0_g1	0.00	0.00	7.43	3.03	2.52	0.00	0.00	0.00	0.00	0.00
TRINITY_DN1210772_c0_g1	0.00	0.00	0.00	8.61	0.00	43.67	0.00	0.00	13.60	0.00
TRINITY_DN1210774_c0_g1	0.00	0.00	0.00	0.00	0.00	0.00	0.00	0.00	0.00	0.00
TRINITY_DN1210775_c0_g1	0.00	0.00	0.00	0.00	0.00	0.00	0.00	0.00	0.00	0.00
TRINITY_DN1210777_c0_g1	0.00	0.00	0.00	7.97	0.00	0.00	0.00	0.00	0.00	11.77
TRINITY_DN1210778_c0_g1	0.00	0.00	0.00	0.00	0.00	0.00	0.00	0.00	0.00	0.00
TRINITY_DN1210779_c0_g1	0.00	0.00	0.00	1.61	8.46	0.00	0.00	0.00	0.00	0.00
TRINITY_DN121077_c2_g1	0.00	0.00	7.97	2.45	12.70	0.00	0.00	3.74	0.00	7.49
TRINITY_DN121077_c3_g1	0.00	0.00	0.00	0.00	18.47	0.00	0.00	0.00	4.32	0.00
TRINITY_DN121077_c4_g1	0.00	0.00	0.00	0.00	0.00	0.00	0.00	0.00	0.00	0.00
TRINITY_DN121077_c5_g1	0.00	0.00	0.00	0.00	0.00	0.00	0.00	0.00	15.43	0.00
TRINITY_DN121077_c8_g1	0.00	0.00	0.00	0.00	0.00	0.00	0.00	0.00	0.00	0.00
TRINITY_DN1210780_c0_g1	0.00	0.00	0.00	1.69	7.48	0.00	0.00	0.00	5.27	0.00
TRINITY_DN1210781_c0_g1	0.00	0.00	0.00	6.26	0.00	0.00	0.00	0.00	0.00	0.00
TRINITY_DN1210782_c0_g1	0.00	0.00	6.14	0.00	3.11	0.00	0.00	5.52	0.00	0.00
TRINITY_DN1210783_c0_g1	0.00	0.00	0.00	0.00	0.00	0.00	0.00	0.00	0.00	0.00
TRINITY_DN1210784_c0_g1	0.00	0.00	0.00	0.00	0.00	0.00	0.00	0.00	0.00	0.00
TRINITY_DN1210785_c0_g1	0.00	1.35	0.00	1.00	0.00	0.00	0.00	0.00	4.01	0.00
TRINITY_DN1210786_c0_g1	0.00	3.69	4.44	2.72	2.26	0.00	2.03	0.00	10.64	2.01
TRINITY_DN1210788_c0_g1	0.00	0.00	2.48	0.00	6.60	6.49	0.00	1.97	6.21	0.00
TRINITY_DN1210789_c0_g1	0.00	0.00	0.00	1.70	16.96	0.00	2.55	0.00	10.62	0.00
TRINITY_DN121078_c0_g1	0.00	0.00	24.52	0.00	12.25	0.00	0.00	0.00	11.46	0.00
TRINITY_DN121078_c0_g2	0.00	0.00	0.00	0.00	0.00	0.00	0.00	0.00	0.00	0.00
TRINITY_DN1210791_c0_g1	0.00	0.00	0.00	0.00	0.00	0.00	0.00	0.00	0.00	0.00
TRINITY_DN1210792_c0_g1	0.00	3.24	5.86	7.19	0.00	0.00	0.00	3.58	20.63	1.77
TRINITY_DN1210793_c0_g1	0.00	3.69	0.00	0.00	0.00	0.00	0.00	0.00	0.00	0.00
TRINITY_DN1210794_c0_g1	0.00	0.00	0.00	1.07	3.47	0.00	0.00	0.00	11.15	0.00
TRINITY_DN1210796_c0_g1	0.00	0.00	0.00	0.00	0.00	0.00	0.00	0.00	0.00	0.00
TRINITY_DN1210797_c0_g1	0.00	0.00	0.00	0.00	0.00	0.00	0.00	0.00	0.00	0.00
TRINITY_DN1210799_c0_g1	0.00	6.50	0.00	0.00	0.00	7.98	0.00	0.00	0.00	0.00
TRINITY_DN121079_c0_g2	0.00	0.00	0.00	0.00	0.00	0.00	0.00	0.00	0.00	0.00
TRINITY_DN12107_c0_g1	0.00	13.66	0.00	12.42	0.00	46.91	0.00	0.00	85.79	0.00
TRINITY_DN12107_c1_g1	0.00	0.00	0.00	0.00	0.00	0.00	0.00	0.00	0.00	0.00
TRINITY_DN12107_c1_g2	0.00	0.00	0.00	0.00	0.00	0.00	0.00	0.00	0.00	0.00
TRINITY_DN12107_c1_g4	0.00	0.00	0.00	0.00	110.34	0.00	0.00	0.00	0.00	0.00
TRINITY_DN12107_c9_g1	0.00	0.00	14.08	0.00	12.79	24.40	0.00	0.00	23.75	32.05
TRINITY_DN1210800_c0_g1	0.00	1.15	0.00	1.75	5.69	2.77	0.00	0.00	0.00	0.00
TRINITY_DN1210802_c0_g1	0.00	0.00	10.23	0.00	0.00	0.00	0.00	0.00	0.00	0.00
TRINITY_DN1210803_c0_g1	0.00	0.00	0.00	0.00	0.00	4.51	0.00	0.00	0.00	0.00
TRINITY_DN1210804_c0_g1	0.00	0.00	0.00	0.00	0.00	0.00	0.00	0.00	9.99	0.00
TRINITY_DN1210805_c0_g1	0.00	0.00	0.00	0.00	0.00	0.00	0.00	0.00	0.00	0.00
TRINITY_DN1210806_c0_g1	0.00	0.00	0.00	0.00	0.00	0.00	0.00	0.00	9.19	0.00
TRINITY_DN1210807_c0_g1	0.00	0.00	0.00	2.20	0.00	0.00	0.00	0.00	3.41	0.00
TRINITY_DN1210808_c0_g1	0.00	0.00	0.00	0.00	0.00	0.00	0.00	0.00	0.00	0.00
TRINITY_DN1210809_c0_g1	0.00	0.00	0.00	0.00	0.00	0.00	0.00	0.00	0.00	0.00
TRINITY_DN121080_c0_g2	0.00	0.00	0.00	0.00	0.00	0.00	0.00	0.00	0.00	0.00
TRINITY_DN121080_c0_g5	0.00	0.00	38.02	0.00	0.00	0.00	0.00	0.00	54.49	0.00
TRINITY_DN121080_c0_g6	0.00	0.00	0.00	0.00	0.00	0.00	0.00	0.00	15.15	0.00
TRINITY_DN121080_c0_g7	0.00	0.00	0.00	0.00	7.79	0.00	0.00	0.00	0.00	0.00
TRINITY_DN121080_c2_g1	0.00	0.00	0.00	0.00	0.00	16.40	0.00	0.00	0.00	0.00
TRINITY_DN1210813_c0_g1	0.00	0.00	0.00	3.37	5.59	0.00	0.00	0.00	0.00	0.00
TRINITY_DN1210814_c0_g1	0.00	0.00	0.00	0.00	0.00	0.00	0.00	0.00	0.00	0.00
TRINITY_DN1210815_c0_g1	0.00	0.00	0.00	0.00	0.00	0.00	0.00	0.00	0.00	0.00
TRINITY_DN1210816_c0_g1	0.00	0.00	0.00	0.00	0.00	0.00	0.00	0.00	0.00	0.00
TRINITY_DN1210817_c0_g1	0.00	0.00	0.00	0.00	0.00	0.00	0.00	0.00	12.18	0.00
TRINITY_DN1210818_c0_g1	0.00	0.00	0.00	0.00	0.00	0.00	0.00	0.00	0.00	0.00
TRINITY_DN121081_c0_g2	0.00	0.00	0.00	0.00	0.00	0.00	0.00	0.00	0.00	0.00
TRINITY_DN121081_c1_g1	0.00	0.00	0.00	0.00	0.00	0.00	15.97	0.00	0.00	0.00
TRINITY_DN1210823_c0_g1	0.00	0.00	0.00	1.10	0.00	0.00	0.00	0.00	0.00	0.00
TRINITY_DN1210824_c0_g1	0.00	0.00	5.93	3.29	3.82	3.67	0.00	0.00	3.25	0.00
TRINITY_DN1210827_c0_g1	0.00	0.00	0.00	0.00	0.00	0.00	0.00	0.00	0.00	0.00
TRINITY_DN1210828_c0_g1	0.00	0.00	0.00	7.47	0.00	0.00	0.00	0.00	0.00	0.00
TRINITY_DN121082_c0_g1	0.00	0.00	0.00	0.00	0.00	0.00	0.00	0.00	0.00	0.00
TRINITY_DN1210830_c0_g1	0.00	0.00	0.00	16.14	13.72	0.00	0.00	12.09	0.00	0.00
TRINITY_DN1210833_c0_g1	0.00	0.00	2.17	0.00	0.00	0.00	0.00	0.00	4.16	0.00
TRINITY_DN1210836_c0_g1	0.00	0.00	0.00	0.00	0.00	0.00	0.00	0.00	0.00	0.00
TRINITY_DN1210837_c0_g1	0.00	0.00	0.00	0.00	15.49	0.00	0.00	0.00	0.00	0.00
TRINITY_DN1210838_c0_g1	0.00	0.00	0.00	0.00	14.54	0.00	0.00	0.00	13.50	0.00
TRINITY_DN1210839_c0_g1	0.00	0.00	0.00	0.00	16.62	0.00	0.00	14.59	0.00	0.00
TRINITY_DN1210844_c0_g1	0.00	0.00	0.00	0.00	0.00	0.00	0.00	0.00	17.33	0.00
TRINITY_DN1210846_c0_g1	0.00	0.00	0.00	0.00	0.00	0.00	0.00	0.00	0.00	0.00
TRINITY_DN1210847_c0_g1	0.00	0.00	0.00	0.00	6.96	0.00	0.00	0.00	0.00	0.00
TRINITY_DN1210849_c0_g1	0.00	0.00	0.00	3.80	0.00	0.00	0.00	2.97	0.00	5.61
TRINITY_DN121084_c0_g1	0.00	0.00	0.00	26.68	0.00	0.00	0.00	16.13	0.00	0.00
TRINITY_DN121084_c1_g1	0.00	0.00	0.00	0.00	0.00	0.00	0.00	0.00	0.00	0.00
TRINITY_DN1210852_c0_g1	0.00	0.00	0.00	0.00	0.00	0.00	0.00	0.00	0.00	0.00
TRINITY_DN1210853_c0_g1	0.00	6.46	0.00	0.00	0.00	0.00	0.00	0.00	0.00	0.00
TRINITY_DN1210854_c0_g1	0.00	0.00	0.00	0.00	0.00	0.00	0.00	0.00	5.75	0.00
TRINITY_DN1210855_c0_g1	0.00	0.00	0.00	0.00	0.00	0.00	0.00	0.00	0.00	0.00
TRINITY_DN1210856_c0_g1	0.00	0.00	0.00	11.11	0.00	6.20	0.00	0.00	5.75	5.47
TRINITY_DN1210857_c0_g1	0.00	0.00	0.00	0.00	0.00	0.00	0.00	0.00	0.00	0.00
TRINITY_DN1210858_c0_g1	0.00	0.00	2.35	1.45	3.17	7.05	0.00	2.91	7.98	0.00
TRINITY_DN121085_c0_g1	0.00	0.00	0.00	3.84	0.00	0.00	0.00	0.00	0.00	0.00
TRINITY_DN1210860_c0_g1	0.00	0.00	0.00	7.56	0.00	0.00	0.00	0.00	6.20	0.00
TRINITY_DN1210862_c0_g1	0.00	0.00	0.00	0.00	0.00	0.00	0.00	0.00	0.00	0.00
TRINITY_DN1210863_c0_g1	0.00	0.00	0.00	0.00	0.00	0.00	0.00	0.00	0.00	0.00
TRINITY_DN1210864_c0_g1	0.00	0.00	0.00	0.00	3.26	0.00	0.00	0.00	4.61	0.00
TRINITY_DN1210865_c0_g1	0.00	0.00	0.00	21.77	0.00	0.00	0.00	10.86	34.29	0.00
TRINITY_DN1210867_c0_g1	0.00	0.00	0.00	5.41	16.38	0.00	0.00	0.00	14.50	0.00
TRINITY_DN1210868_c0_g1	0.00	0.00	0.00	0.00	0.00	0.00	0.00	0.00	0.00	0.00
TRINITY_DN121086_c0_g1	0.00	0.00	8.85	0.00	1.43	0.00	0.00	3.19	11.60	0.81
TRINITY_DN121086_c0_g2	0.00	2.77	16.18	4.09	28.01	6.91	0.51	0.00	5.58	0.76
TRINITY_DN121086_c1_g1	1.57	4.50	16.61	13.60	29.35	10.78	0.83	6.75	27.65	0.00
TRINITY_DN121086_c1_g2	2.19	0.00	30.91	4.20	14.61	5.16	0.00	0.00	16.83	0.00
TRINITY_DN1210870_c0_g1	0.00	0.00	0.00	3.93	12.25	0.00	0.00	0.00	0.00	0.00
TRINITY_DN1210874_c0_g1	0.00	0.00	0.00	0.00	16.47	0.00	0.00	0.00	0.00	0.00
TRINITY_DN1210876_c0_g1	0.00	0.00	0.00	4.96	0.00	0.00	0.00	0.00	0.00	0.00
TRINITY_DN1210877_c0_g1	0.00	5.10	0.00	0.00	0.00	0.00	0.00	0.00	0.00	0.00
TRINITY_DN1210878_c0_g1	0.00	0.00	0.00	6.19	0.00	0.00	0.00	0.00	1.92	0.00
TRINITY_DN1210879_c0_g1	0.00	0.00	0.00	0.00	0.00	0.00	0.00	0.00	0.00	0.00
TRINITY_DN121087_c0_g1	0.00	0.00	24.78	0.00	12.70	12.63	0.00	0.00	23.50	0.00
TRINITY_DN1210880_c0_g1	0.00	0.00	0.00	0.00	9.94	0.00	0.00	0.00	0.00	0.00
TRINITY_DN1210881_c0_g1	0.00	0.00	9.93	0.00	0.00	0.00	0.00	0.00	0.00	0.00
TRINITY_DN1210882_c0_g1	0.00	23.74	0.00	0.00	29.08	28.89	0.00	0.00	0.00	0.00
TRINITY_DN1210883_c0_g1	0.00	0.00	0.00	10.39	0.00	0.00	0.00	0.00	0.00	0.00
TRINITY_DN1210884_c0_g1	0.00	0.00	15.44	2.35	7.78	7.76	0.00	0.00	7.28	0.00
TRINITY_DN1210886_c0_g1	0.00	0.00	0.00	0.00	10.13	60.70	0.00	0.00	9.40	0.00
TRINITY_DN1210887_c0_g1	0.00	0.00	0.00	0.00	0.00	0.00	0.00	0.00	9.99	0.00
TRINITY_DN1210889_c0_g1	0.00	0.00	0.00	0.00	0.00	0.00	0.00	0.00	0.00	0.00
TRINITY_DN121088_c0_g1	0.00	0.00	0.00	14.22	0.00	0.00	0.00	0.00	11.20	0.00
TRINITY_DN1210890_c0_g1	0.00	0.00	0.00	0.00	0.00	0.00	0.00	0.00	0.00	0.00
TRINITY_DN1210891_c0_g1	0.00	0.00	0.00	0.00	0.00	0.00	0.00	0.00	0.00	0.00
TRINITY_DN1210893_c0_g1	5.00	0.00	5.98	0.00	11.96	0.00	0.00	0.00	0.00	0.00
TRINITY_DN1210894_c0_g1	0.00	3.80	4.59	0.00	3.14	0.00	0.00	0.00	5.15	0.00
TRINITY_DN121089_c0_g1	0.00	4.98	0.00	0.00	10.63	21.29	0.00	0.00	0.00	0.00
TRINITY_DN12108_c0_g1	0.00	0.00	58.33	11.16	10.20	0.00	8.25	0.00	47.28	6.55
TRINITY_DN12108_c1_g1	0.00	0.00	7.42	8.89	63.38	0.00	0.00	13.04	6.93	0.00
TRINITY_DN12108_c2_g2	0.00	0.00	9.93	0.00	0.00	0.00	0.00	0.00	0.00	0.00
TRINITY_DN1210900_c0_g1	0.00	0.00	0.00	0.00	0.00	0.00	0.00	0.00	18.24	0.00
TRINITY_DN1210901_c0_g1	0.00	0.00	0.00	0.00	0.00	0.00	0.00	0.00	0.00	0.00
TRINITY_DN1210903_c0_g1	0.00	0.00	2.01	0.00	10.23	0.00	0.00	0.00	0.00	0.00
TRINITY_DN1210904_c0_g1	0.00	0.00	0.00	0.00	0.00	0.00	0.00	0.00	0.00	0.00
TRINITY_DN1210906_c0_g1	0.00	0.00	0.00	9.32	16.50	0.00	0.00	0.00	14.71	0.00
TRINITY_DN1210908_c0_g1	0.00	0.00	0.00	0.00	0.00	0.00	0.00	0.00	0.00	0.00
TRINITY_DN1210910_c0_g1	0.00	0.00	0.00	16.83	0.00	0.00	0.00	0.00	0.00	0.00
TRINITY_DN1210912_c0_g1	0.00	0.00	0.00	6.04	0.00	0.00	0.00	0.00	19.03	0.00
TRINITY_DN1210914_c0_g1	0.00	0.00	0.00	0.00	0.00	0.00	0.00	0.00	23.34	0.00
TRINITY_DN1210915_c0_g1	0.00	0.00	0.00	0.00	0.00	0.00	0.00	0.00	0.00	0.00
TRINITY_DN1210916_c0_g1	0.00	0.00	13.67	16.47	56.02	0.00	0.00	0.00	13.02	0.00
TRINITY_DN1210918_c0_g1	0.00	0.00	0.00	3.41	0.00	12.95	0.00	0.00	0.00	0.00
TRINITY_DN121091_c0_g1	0.00	8.23	0.00	0.00	0.00	0.00	0.00	8.84	0.00	0.00
TRINITY_DN1210920_c0_g1	0.00	0.00	38.02	11.45	0.00	0.00	0.00	0.00	18.16	0.00
TRINITY_DN1210921_c0_g1	0.00	9.02	21.67	0.00	0.00	0.00	9.74	0.00	40.95	0.00
TRINITY_DN1210923_c0_g1	0.00	0.00	0.00	2.36	0.00	0.00	0.00	0.00	0.00	0.00
TRINITY_DN1210927_c0_g1	0.00	0.00	3.43	2.09	13.83	0.00	0.00	6.14	12.98	0.00
TRINITY_DN1210928_c0_g1	0.00	0.00	3.19	0.00	3.23	0.00	0.00	0.00	0.00	0.00
TRINITY_DN1210929_c0_g1	0.00	0.00	0.00	0.00	0.00	0.00	0.00	0.00	0.00	0.00
TRINITY_DN1210931_c0_g1	0.00	0.00	0.00	1.66	0.00	0.00	0.00	0.00	6.98	0.00
TRINITY_DN1210932_c0_g1	0.00	0.00	15.42	0.00	11.96	0.00	0.00	0.00	14.67	2.05
TRINITY_DN1210934_c0_g1	0.00	0.00	0.00	0.00	0.00	0.00	8.16	0.00	0.00	0.00
TRINITY_DN1210936_c0_g1	0.00	0.00	0.00	0.00	0.00	0.00	0.00	0.00	0.00	0.00
TRINITY_DN1210937_c0_g1	0.00	0.00	0.00	0.00	0.00	6.53	0.00	0.00	6.06	0.00
TRINITY_DN121093_c0_g1	0.00	0.00	0.00	6.34	0.00	0.00	0.00	0.00	15.68	0.00
TRINITY_DN121093_c1_g2	0.00	0.00	0.00	0.00	0.00	0.00	0.00	0.00	0.00	0.00
TRINITY_DN1210941_c0_g1	0.00	0.00	0.00	0.00	0.00	0.00	0.00	0.00	0.00	0.00
TRINITY_DN1210943_c0_g1	0.00	0.00	0.00	0.00	0.00	0.00	0.00	0.00	0.00	0.00
TRINITY_DN1210944_c0_g1	0.00	4.78	11.62	0.00	0.00	0.00	0.00	0.00	5.43	0.00
TRINITY_DN1210945_c0_g1	0.00	0.00	0.00	0.00	0.00	0.00	0.00	0.00	0.00	0.00
TRINITY_DN1210947_c0_g1	0.00	0.00	0.00	1.35	2.24	0.00	0.00	0.00	2.11	0.00
TRINITY_DN121094_c0_g1	0.00	3.03	0.00	0.00	0.00	0.00	0.00	0.00	22.63	0.00
TRINITY_DN121094_c1_g1	0.00	0.00	0.00	0.00	0.00	0.00	0.00	0.00	0.00	0.00
TRINITY_DN121094_c1_g2	0.00	0.00	0.00	0.00	0.00	77.76	0.00	0.00	0.00	0.00
TRINITY_DN121094_c2_g1	0.00	0.00	0.00	21.53	0.00	0.00	0.00	0.00	0.00	0.00
TRINITY_DN121094_c3_g1	0.00	0.00	0.00	0.00	0.00	0.00	0.00	0.00	0.00	0.00
TRINITY_DN121094_c3_g2	0.00	0.00	0.00	0.00	0.00	0.00	0.00	0.00	17.99	0.00
TRINITY_DN121094_c6_g1	0.00	0.00	0.00	0.00	0.00	0.00	0.00	0.00	0.00	0.00
TRINITY_DN121094_c7_g1	0.00	0.00	0.00	0.00	0.00	0.00	0.00	0.00	0.00	0.00
TRINITY_DN1210950_c0_g1	0.00	0.00	0.00	0.00	0.00	0.00	0.00	0.00	0.00	0.00
TRINITY_DN1210953_c0_g1	0.00	0.00	0.00	0.00	0.00	0.00	0.00	0.00	0.00	0.00
TRINITY_DN1210954_c0_g1	0.00	0.00	0.00	1.60	0.00	13.12	0.00	0.00	5.84	0.00
TRINITY_DN1210957_c0_g1	0.00	0.00	19.82	1.52	0.00	0.00	2.26	0.00	0.00	0.00
TRINITY_DN1210958_c0_g1	0.00	0.00	0.00	0.00	0.00	0.00	0.00	0.00	0.00	0.00
TRINITY_DN1210959_c0_g1	17.40	0.00	0.00	0.00	0.00	0.00	0.00	0.00	0.00	0.00
TRINITY_DN121095_c0_g1	0.00	0.00	0.00	0.00	0.00	0.00	0.00	0.00	0.00	0.00
TRINITY_DN121095_c0_g2	0.00	0.00	0.00	0.00	0.00	0.00	1.67	0.00	0.00	0.00
TRINITY_DN121095_c1_g1	0.00	0.00	0.00	0.00	0.00	0.00	0.00	0.00	0.00	0.00
TRINITY_DN121095_c2_g1	0.00	0.00	0.00	0.00	12.33	0.00	0.00	0.00	0.00	0.00
TRINITY_DN1210962_c0_g1	0.00	0.00	6.92	12.46	0.00	0.00	0.00	0.00	0.00	0.00
TRINITY_DN1210963_c0_g1	0.00	0.00	0.00	0.00	0.00	0.00	12.33	0.00	0.00	0.00
TRINITY_DN1210964_c0_g1	0.00	0.00	0.00	0.00	0.00	0.00	0.00	0.00	0.00	0.00
TRINITY_DN1210966_c0_g1	0.00	0.00	0.00	20.78	0.00	0.00	0.00	0.00	0.00	0.00
TRINITY_DN1210967_c0_g1	0.00	0.00	0.00	0.00	0.00	0.00	0.00	0.00	9.70	0.00
TRINITY_DN1210969_c0_g1	0.00	0.00	0.00	0.00	0.00	0.00	0.00	0.00	0.00	0.00
TRINITY_DN121096_c0_g1	0.00	0.00	0.00	0.00	0.00	0.00	0.00	0.00	0.00	0.00
TRINITY_DN1210971_c0_g1	0.00	0.00	0.00	0.00	0.00	0.00	8.58	0.00	0.00	8.52
TRINITY_DN1210975_c0_g1	0.00	0.00	0.00	0.00	0.00	0.00	0.00	0.00	0.00	0.00
TRINITY_DN1210977_c0_g1	0.00	0.00	0.00	0.00	0.00	0.00	0.00	0.00	0.00	0.00
TRINITY_DN1210978_c0_g1	0.00	0.00	0.00	0.00	0.00	0.00	0.00	0.00	0.00	0.00
TRINITY_DN1210979_c0_g1	0.00	0.00	0.00	7.16	0.00	0.00	0.00	0.00	0.00	0.00
TRINITY_DN1210982_c0_g1	0.00	0.00	0.00	0.00	0.00	0.00	0.00	0.00	34.32	0.00
TRINITY_DN1210983_c0_g1	0.00	0.00	0.00	0.00	8.04	0.00	3.62	3.55	0.00	3.56
TRINITY_DN1210985_c0_g1	0.00	0.00	0.00	0.00	0.00	0.00	0.00	0.00	0.00	0.00
TRINITY_DN1210986_c0_g1	0.00	0.00	0.00	0.00	0.00	0.00	0.00	0.00	14.59	0.00
TRINITY_DN1210987_c0_g1	0.00	0.00	0.00	0.00	0.00	0.00	0.00	0.00	0.00	0.00
TRINITY_DN1210989_c0_g1	0.00	0.00	0.00	0.00	0.00	0.00	0.00	0.00	0.00	0.00
TRINITY_DN121098_c0_g1	0.00	0.00	0.00	0.00	0.00	0.00	0.00	0.00	4.92	0.00
TRINITY_DN1210991_c0_g1	0.00	0.00	7.67	2.33	3.87	0.00	0.00	3.42	10.86	0.00
TRINITY_DN1210992_c0_g1	0.00	0.00	0.00	5.40	0.00	0.00	0.00	0.00	0.00	0.00
TRINITY_DN1210993_c0_g1	0.00	0.00	0.00	0.00	0.00	3.82	0.00	0.00	0.00	0.00
TRINITY_DN1210994_c0_g1	0.00	0.00	0.00	1.79	2.96	0.00	0.00	0.00	0.00	0.00
TRINITY_DN1210995_c0_g1	0.00	0.00	0.00	0.00	0.00	0.00	0.00	0.00	5.19	0.00
TRINITY_DN1210997_c0_g1	0.00	0.00	7.51	1.53	0.00	0.00	0.00	0.00	4.78	0.00
TRINITY_DN1210998_c0_g1	0.00	0.00	8.02	0.00	0.00	0.00	0.00	0.00	0.00	0.00
TRINITY_DN1210999_c0_g1	0.00	0.00	0.00	0.00	0.00	0.00	0.00	0.00	0.00	0.00
TRINITY_DN121099_c0_g1	0.00	0.00	6.70	5.07	0.00	0.00	0.00	0.00	0.00	0.00
TRINITY_DN121099_c0_g2	0.00	0.00	0.00	0.00	31.50	0.00	0.00	0.00	0.00	0.00
TRINITY_DN121099_c0_g3	0.00	0.00	6.56	0.00	0.00	0.00	0.00	0.00	0.00	0.00
TRINITY_DN12109_c0_g1	0.00	0.00	0.00	0.00	0.00	0.00	0.00	0.00	0.00	0.00
TRINITY_DN12109_c0_g2	0.00	0.00	0.00	0.00	0.00	0.00	0.00	0.00	0.00	0.00
TRINITY_DN1210_c0_g1	5.70	57.21	72.03	34.38	161.33	45.87	9.11	17.54	112.39	4.07
TRINITY_DN1210_c0_g2	6.46	53.10	158.20	142.81	391.09	119.34	34.62	91.00	248.05	17.82
TRINITY_DN1210_c0_g3	0.00	4.95	23.51	0.00	8.16	2.44	1.61	4.42	2.36	0.00
TRINITY_DN1210_c28_g1	0.00	0.00	0.00	24.10	24.12	0.00	0.00	0.00	26.94	0.00
TRINITY_DN1210_c2_g1	8.50	95.22	149.28	126.16	458.44	77.07	24.89	45.65	197.90	0.00
TRINITY_DN1210_c39_g1	0.00	0.00	10.98	3.99	36.05	0.00	3.81	0.00	5.61	0.00
TRINITY_DN1210_c3_g1	0.00	0.00	56.50	0.00	0.00	16.39	0.00	0.00	0.00	0.00
TRINITY_DN1210_c41_g1	0.00	0.00	5.53	1.69	0.00	8.32	5.05	2.50	2.63	0.00
TRINITY_DN1210_c44_g1	0.00	0.00	0.00	0.00	0.00	0.00	11.29	0.00	0.00	0.00
TRINITY_DN1210_c4_g2	0.00	0.00	0.00	0.00	0.00	0.00	0.00	0.00	0.00	0.00
TRINITY_DN1210_c8_g1	0.00	0.00	7.76	0.00	7.79	0.00	0.00	0.00	11.78	0.00
TRINITY_DN1210_c8_g4	0.00	0.00	0.00	0.00	0.00	0.00	0.00	0.00	0.00	0.00
TRINITY_DN1211000_c0_g1	0.00	0.00	0.00	0.00	0.00	0.00	0.00	0.00	0.00	0.00
TRINITY_DN1211003_c0_g1	0.00	4.94	0.00	0.00	0.00	0.00	0.00	0.00	0.00	0.00
TRINITY_DN1211005_c0_g1	0.00	0.00	0.00	0.00	0.00	0.00	0.00	0.00	0.00	0.00
TRINITY_DN1211006_c0_g1	0.00	0.00	0.00	0.00	0.00	0.00	0.00	0.00	0.00	0.00
TRINITY_DN1211007_c0_g1	0.00	0.00	7.83	0.00	0.00	0.00	0.00	0.00	3.69	0.00
TRINITY_DN1211008_c0_g1	0.00	0.00	13.64	0.00	0.00	0.00	0.00	0.00	6.38	0.00
TRINITY_DN1211009_c0_g1	0.00	0.00	0.00	4.70	0.00	0.00	0.00	0.00	0.00	0.00
TRINITY_DN1211010_c0_g1	0.00	0.00	0.00	0.00	0.00	0.00	0.00	0.00	0.00	0.00
TRINITY_DN1211011_c0_g1	0.00	0.00	0.00	0.00	0.00	0.00	0.00	0.00	0.00	0.00
TRINITY_DN1211012_c0_g1	0.00	0.00	0.00	13.34	0.00	0.00	0.00	0.00	0.00	0.00
TRINITY_DN1211013_c0_g1	0.00	0.00	0.00	0.00	8.57	2.83	0.00	0.00	0.00	0.00
TRINITY_DN1211015_c0_g1	0.00	0.00	0.00	0.00	24.72	0.00	0.00	0.00	0.00	0.00
TRINITY_DN1211017_c0_g1	0.00	0.00	0.00	0.00	0.00	0.00	0.00	0.00	0.00	0.00
TRINITY_DN1211018_c0_g1	0.00	0.00	0.00	5.05	4.20	0.00	0.00	0.00	3.92	0.00
TRINITY_DN121101_c0_g1	0.00	0.00	0.00	6.40	0.00	0.00	0.00	0.00	0.00	0.00
TRINITY_DN121101_c0_g3	0.00	0.00	0.00	0.00	0.00	0.00	0.00	0.00	0.00	0.00
TRINITY_DN121101_c0_g4	0.00	0.00	0.00	0.00	0.00	0.00	0.00	0.00	0.00	0.00
TRINITY_DN121101_c0_g5	0.00	0.00	2.65	4.86	5.38	2.66	2.42	0.00	7.58	0.00
TRINITY_DN121101_c0_g6	0.00	0.00	0.00	0.00	0.00	0.00	0.00	0.00	0.00	0.00
TRINITY_DN121101_c2_g1	0.00	0.00	5.41	0.00	0.00	0.00	0.00	0.00	0.00	0.00
TRINITY_DN1211021_c0_g1	0.00	0.00	18.43	0.00	0.00	0.00	0.00	0.00	17.60	0.00
TRINITY_DN1211023_c0_g1	0.00	0.00	0.00	0.00	0.00	0.00	0.00	0.00	0.00	0.00
TRINITY_DN1211024_c0_g1	0.00	0.00	0.00	4.81	4.00	0.00	0.00	0.00	0.00	0.00
TRINITY_DN1211025_c0_g1	0.00	0.00	12.16	0.00	17.04	0.00	10.93	0.00	5.69	0.00
TRINITY_DN1211026_c0_g1	0.00	0.00	1.87	0.00	0.00	1.87	1.71	1.72	0.00	0.00
TRINITY_DN1211027_c0_g1	0.00	0.00	0.00	392.11	0.00	0.00	0.00	0.00	0.00	0.00
TRINITY_DN1211028_c0_g1	0.00	0.00	0.00	0.00	3.32	0.00	3.00	0.00	3.12	0.00
TRINITY_DN121102_c0_g1	0.00	11.51	0.00	8.29	0.00	0.00	0.00	0.00	0.00	0.00
TRINITY_DN121102_c0_g3	0.00	0.00	0.00	0.00	0.00	0.00	7.50	0.00	0.00	0.00
TRINITY_DN121102_c3_g1	0.00	0.00	0.00	0.00	0.00	0.00	0.00	0.00	0.00	0.00
TRINITY_DN1211030_c0_g1	0.00	0.00	6.30	0.00	0.00	0.00	0.00	0.00	23.61	0.00
TRINITY_DN1211031_c0_g1	0.00	1.18	6.01	4.76	7.08	6.00	0.00	0.81	4.18	0.80
TRINITY_DN1211033_c0_g1	0.00	0.00	0.00	0.00	0.00	0.00	0.00	0.00	0.00	0.00
TRINITY_DN1211034_c0_g1	0.00	0.00	0.00	0.00	0.00	0.00	0.00	0.00	26.64	0.00
TRINITY_DN1211035_c0_g1	0.00	17.80	4.32	7.85	4.34	4.34	0.00	0.00	0.00	0.00
TRINITY_DN1211039_c0_g1	0.00	0.00	0.00	0.00	0.00	0.00	0.00	0.00	0.00	0.00
TRINITY_DN1211040_c0_g1	0.00	0.00	0.00	0.00	0.00	0.00	0.00	6.95	0.00	0.00
TRINITY_DN1211044_c0_g1	0.00	0.00	0.00	0.00	0.00	0.00	0.00	0.00	0.00	0.00
TRINITY_DN1211046_c0_g1	0.00	0.00	0.00	1.75	0.00	0.00	0.00	0.00	0.00	0.00
TRINITY_DN1211047_c0_g1	0.00	0.00	0.00	0.00	0.00	12.41	0.00	0.00	10.03	0.00
TRINITY_DN1211048_c0_g1	0.00	0.00	0.00	0.00	0.00	0.00	0.00	0.00	0.00	0.00
TRINITY_DN1211049_c0_g1	0.00	0.00	0.00	0.00	0.00	0.00	0.00	3.85	9.11	0.00
TRINITY_DN121104_c0_g1	0.00	0.00	4.45	13.58	73.82	32.02	0.00	0.00	4.18	0.00
TRINITY_DN121104_c1_g1	0.00	0.00	0.00	10.19	13.96	32.11	7.61	0.00	9.94	0.00
TRINITY_DN121104_c1_g2	0.00	0.00	0.00	0.00	0.00	0.00	0.00	0.00	24.36	0.00
TRINITY_DN121104_c1_g3	0.00	0.00	0.00	0.00	0.00	0.00	0.00	0.00	0.00	0.00
TRINITY_DN121104_c3_g1	0.00	0.00	0.00	7.48	0.00	0.00	0.00	0.00	0.00	0.00
TRINITY_DN1211050_c0_g1	0.00	0.00	0.00	0.00	0.00	0.00	0.00	0.00	0.00	0.00
TRINITY_DN1211051_c0_g1	0.00	0.00	0.00	0.00	0.00	0.00	0.00	0.00	0.00	0.00
TRINITY_DN1211053_c0_g1	0.00	0.00	0.00	3.84	0.00	0.00	0.00	0.00	2.99	2.82
TRINITY_DN1211054_c0_g1	0.00	0.00	0.00	0.00	0.00	0.00	0.00	0.00	3.18	0.00
TRINITY_DN1211057_c0_g1	0.00	0.00	0.00	6.11	0.00	0.00	0.00	0.00	0.00	0.00
TRINITY_DN1211059_c0_g1	0.00	0.00	0.00	0.00	0.00	0.00	0.00	0.00	0.00	0.00
TRINITY_DN121105_c0_g1	0.00	0.00	0.00	0.00	0.00	0.00	0.00	0.00	0.00	0.00
TRINITY_DN1211060_c0_g1	0.00	0.00	0.00	0.00	0.00	0.00	0.00	0.00	50.09	0.00
TRINITY_DN1211063_c0_g1	0.00	0.00	0.00	2.87	0.00	0.00	0.00	4.19	0.00	0.00
TRINITY_DN1211064_c0_g1	0.00	0.00	2.19	0.00	6.68	0.00	0.00	2.00	4.20	0.00
TRINITY_DN1211068_c0_g1	0.00	0.00	5.19	3.13	10.41	5.22	0.00	4.58	4.87	0.00
TRINITY_DN1211070_c0_g1	0.00	0.00	0.00	0.00	0.00	0.00	0.00	0.00	0.00	0.00
TRINITY_DN1211071_c0_g1	0.00	0.00	0.00	0.00	0.00	0.00	0.00	0.00	0.00	0.00
TRINITY_DN1211073_c0_g1	0.00	29.46	0.00	0.00	0.00	0.00	0.00	0.00	0.00	0.00
TRINITY_DN1211074_c0_g1	0.00	0.00	0.00	0.00	0.00	0.00	0.00	0.00	0.00	0.00
TRINITY_DN1211075_c0_g1	0.00	0.00	0.00	0.00	0.00	0.00	0.00	0.00	7.28	0.00
TRINITY_DN1211076_c0_g1	0.00	0.00	0.00	0.00	0.00	0.00	0.00	2.77	2.93	0.00
TRINITY_DN1211077_c0_g1	0.00	0.00	0.00	0.00	0.00	0.00	0.00	0.00	24.77	0.00
TRINITY_DN1211078_c0_g1	0.00	0.00	0.00	0.00	0.00	0.00	0.00	0.00	0.00	0.00
TRINITY_DN1211079_c0_g1	0.00	0.00	0.00	0.00	0.00	0.00	0.00	0.00	0.00	0.00
TRINITY_DN121107_c0_g1	0.00	0.00	0.00	0.00	0.00	0.00	0.00	0.00	0.00	0.00
TRINITY_DN121107_c1_g1	0.00	0.00	20.26	6.17	22.58	16.95	8.36	9.07	86.32	9.05
TRINITY_DN121107_c4_g1	0.00	0.00	0.00	0.00	0.00	0.00	0.00	0.00	15.00	0.00
TRINITY_DN121107_c5_g1	0.00	0.00	7.21	0.00	0.00	0.00	0.00	0.00	0.00	0.00
TRINITY_DN121107_c5_g2	0.00	0.00	0.00	0.00	0.00	0.00	0.00	0.00	0.00	0.00
TRINITY_DN121107_c6_g1	0.00	0.00	0.00	0.00	0.00	0.00	0.00	0.00	0.00	0.00
TRINITY_DN1211080_c0_g1	0.00	0.00	0.00	0.00	0.00	5.60	0.00	0.00	5.20	0.00
TRINITY_DN1211081_c0_g1	0.00	0.00	0.00	0.00	0.00	0.00	0.00	0.00	0.00	0.00
TRINITY_DN1211087_c0_g1	0.00	0.00	0.00	0.00	0.00	0.00	0.00	0.00	0.00	0.00
TRINITY_DN1211088_c0_g1	0.00	0.00	0.00	9.90	0.00	0.00	0.00	0.00	15.53	0.00
TRINITY_DN121108_c0_g1	0.00	0.00	0.00	0.00	38.83	0.00	0.00	17.03	9.03	0.00
TRINITY_DN1211091_c0_g1	0.00	0.00	0.00	0.00	0.00	38.86	0.00	0.00	0.00	0.00
TRINITY_DN1211092_c0_g1	0.00	0.00	0.00	0.00	6.93	0.00	0.00	0.00	0.00	0.00
TRINITY_DN1211093_c0_g1	0.00	0.00	0.00	0.00	0.00	0.00	0.00	0.00	11.43	0.00
TRINITY_DN1211094_c0_g1	0.00	0.00	0.00	0.00	0.00	0.00	0.00	0.00	0.00	0.00
TRINITY_DN1211095_c0_g1	0.00	0.00	0.00	0.00	0.00	0.00	0.00	0.00	0.00	0.00
TRINITY_DN1211096_c0_g1	3.73	0.00	0.00	1.57	0.00	0.00	0.00	0.00	0.00	0.00
TRINITY_DN1211098_c0_g1	0.00	0.00	0.00	0.00	0.00	0.00	0.00	7.06	0.00	0.00
TRINITY_DN1211099_c0_g1	0.00	0.00	2.96	0.00	0.00	0.00	0.00	2.67	2.81	0.00
TRINITY_DN12110_c0_g1	3.31	38.46	62.90	75.83	112.07	84.32	19.45	21.28	295.23	12.29
TRINITY_DN12110_c1_g2	0.00	0.00	3.10	0.00	18.92	0.00	0.00	0.00	0.00	0.00
TRINITY_DN12110_c2_g1	1.70	47.41	113.64	70.72	123.38	35.70	27.87	11.25	102.77	0.00
TRINITY_DN12110_c2_g2	2.03	32.28	75.09	60.66	127.39	46.06	18.55	33.51	184.06	5.03
TRINITY_DN12110_c3_g1	0.00	0.00	7.24	20.00	37.73	65.65	4.10	25.23	67.08	3.65
TRINITY_DN12110_c6_g1	0.00	0.00	7.42	28.38	0.00	0.00	17.37	0.00	89.54	0.00
TRINITY_DN1211100_c0_g1	0.00	0.00	0.00	0.00	0.00	0.00	0.00	0.00	0.00	0.00
TRINITY_DN1211102_c0_g1	0.00	12.49	0.00	0.00	0.00	0.00	0.00	0.00	14.26	0.00
TRINITY_DN1211104_c0_g1	0.00	0.00	0.00	0.00	0.00	0.00	0.00	4.54	19.32	0.00
TRINITY_DN1211107_c0_g1	0.00	0.00	6.77	0.00	0.00	6.84	0.00	0.00	18.97	0.00
TRINITY_DN1211110_c0_g1	0.00	0.00	2.35	0.00	2.39	4.71	0.00	0.00	4.50	0.00
TRINITY_DN1211112_c0_g1	0.00	0.00	0.00	0.00	0.00	0.00	0.00	0.00	0.00	0.00
TRINITY_DN1211114_c0_g1	0.00	0.00	0.00	0.00	0.00	0.00	0.00	0.00	0.00	0.00
TRINITY_DN1211118_c0_g1	0.00	0.00	14.20	0.00	0.00	0.00	5.18	0.00	0.00	0.00
TRINITY_DN1211119_c0_g1	0.00	0.00	3.91	7.13	0.00	3.93	0.00	0.00	0.00	0.00
TRINITY_DN1211120_c0_g1	0.00	0.00	1.24	0.00	1.27	3.71	2.29	0.00	1.20	0.00
TRINITY_DN1211122_c0_g1	0.00	13.07	0.00	0.00	0.00	0.00	0.00	0.00	0.00	0.00
TRINITY_DN1211123_c0_g1	0.00	0.00	0.00	0.00	0.00	0.00	0.00	0.00	14.95	0.00
TRINITY_DN1211126_c0_g1	0.00	0.00	0.00	0.00	0.00	0.00	0.00	0.00	0.00	0.00
TRINITY_DN1211127_c0_g1	0.00	0.00	0.00	0.00	0.00	0.00	0.00	0.00	0.00	0.00
TRINITY_DN1211128_c0_g1	0.00	0.00	0.00	0.00	0.00	0.00	0.00	0.00	0.00	0.00
TRINITY_DN121112_c0_g1	0.00	0.00	5.41	6.53	10.85	0.00	0.00	13.36	0.00	0.00
TRINITY_DN121112_c0_g2	0.00	0.00	0.00	0.00	0.00	0.00	0.00	0.00	0.00	0.00
TRINITY_DN121112_c1_g1	0.00	0.00	0.00	0.00	0.00	0.00	0.00	0.00	0.00	0.00
TRINITY_DN121112_c2_g2	0.00	0.00	11.13	6.67	0.00	0.00	0.00	0.00	21.03	0.00
TRINITY_DN121112_c2_g4	0.00	0.00	0.00	0.00	31.51	0.00	0.00	0.00	0.00	0.00
TRINITY_DN1211130_c0_g1	0.00	0.00	0.00	24.05	0.00	0.00	0.00	0.00	12.62	0.00
TRINITY_DN1211131_c0_g1	0.00	0.00	0.00	0.00	6.81	0.00	0.00	0.00	0.00	0.00
TRINITY_DN1211132_c0_g1	0.00	0.00	0.00	0.00	0.00	0.00	0.00	0.00	9.03	0.00
TRINITY_DN1211134_c0_g1	0.00	0.00	0.00	0.00	0.00	0.00	0.00	0.00	0.00	0.00
TRINITY_DN1211135_c0_g1	0.00	0.00	0.00	0.00	0.00	0.00	0.00	0.00	4.50	0.00
TRINITY_DN1211136_c0_g1	0.00	0.00	0.00	0.00	0.00	0.00	0.00	0.00	0.00	0.00
TRINITY_DN1211137_c0_g1	0.00	0.00	0.00	0.00	0.00	0.00	0.00	0.00	0.00	0.00
TRINITY_DN121113_c0_g1	0.00	0.00	5.27	3.89	0.00	0.00	0.00	0.00	0.00	0.00
TRINITY_DN121113_c0_g2	0.00	0.00	0.00	0.00	0.00	0.00	0.00	0.00	0.00	0.00
TRINITY_DN1211141_c0_g1	0.00	0.00	0.00	0.00	0.00	0.00	0.00	0.00	15.43	0.00
TRINITY_DN1211145_c0_g1	0.00	0.00	0.00	0.00	0.00	4.13	0.00	0.00	3.86	0.00
TRINITY_DN1211147_c0_g1	0.00	0.00	0.00	0.00	0.00	0.00	0.00	0.00	0.00	0.00
TRINITY_DN1211149_c0_g1	0.00	0.00	0.00	4.93	41.65	0.00	0.00	0.00	0.00	0.00
TRINITY_DN121114_c1_g1	0.00	0.00	0.00	0.00	0.00	0.00	0.00	0.00	0.00	0.00
TRINITY_DN1211150_c0_g1	0.00	0.00	0.00	0.00	0.00	0.00	0.00	0.00	0.00	0.00
TRINITY_DN1211151_c0_g1	0.00	0.00	0.00	0.00	0.00	0.00	0.00	0.00	0.00	0.00
TRINITY_DN1211152_c0_g1	0.00	0.00	0.00	0.00	0.00	0.00	0.00	0.00	0.00	0.00
TRINITY_DN1211153_c0_g1	0.00	0.00	0.00	0.00	0.00	0.00	0.00	0.00	0.00	0.00
TRINITY_DN1211155_c0_g1	0.00	0.00	0.00	2.32	0.00	0.00	3.46	0.00	0.00	0.00
TRINITY_DN1211157_c0_g1	0.00	0.00	0.00	0.00	0.00	0.00	0.00	0.00	0.00	0.00
TRINITY_DN1211158_c0_g1	0.00	0.00	0.00	20.14	0.00	0.00	0.00	0.00	0.00	0.00
TRINITY_DN1211159_c0_g1	0.00	0.00	0.00	0.00	0.00	0.00	0.00	0.00	11.10	0.00
TRINITY_DN121115_c0_g1	0.00	0.00	0.00	0.00	0.00	0.00	0.00	0.00	0.00	0.00
TRINITY_DN1211160_c0_g1	0.00	0.00	0.00	31.12	0.00	7.50	0.00	6.52	34.67	0.00
TRINITY_DN1211161_c0_g1	0.00	0.00	48.28	0.00	0.00	0.00	0.00	0.00	0.00	0.00
TRINITY_DN1211162_c0_g1	0.00	0.00	0.00	0.00	0.00	0.00	0.00	0.00	13.12	0.00
TRINITY_DN1211163_c0_g1	0.00	0.00	0.00	0.00	0.00	0.00	0.00	0.00	0.00	0.00
TRINITY_DN1211168_c0_g1	0.00	0.00	22.92	5.86	1.95	3.82	0.00	1.75	16.52	0.00
TRINITY_DN121116_c0_g1	0.00	0.00	0.00	0.00	30.98	0.00	0.00	0.00	0.00	0.00
TRINITY_DN121116_c0_g2	0.00	0.00	0.00	0.00	0.00	0.00	0.00	0.00	0.00	0.00
TRINITY_DN121116_c5_g1	0.00	0.00	0.00	0.00	0.00	0.00	0.00	0.00	0.00	0.00
TRINITY_DN1211170_c0_g1	0.00	0.00	0.00	0.00	0.00	0.00	0.00	0.00	0.00	16.16
TRINITY_DN1211172_c0_g1	0.00	0.00	22.86	0.00	0.00	0.00	0.00	0.00	21.53	0.00
TRINITY_DN1211173_c0_g1	0.00	0.00	0.00	0.00	0.00	0.00	0.00	0.00	33.11	0.00
TRINITY_DN1211174_c0_g1	0.00	0.00	0.00	0.00	0.00	0.00	0.00	0.00	6.71	0.00
TRINITY_DN1211175_c0_g1	0.00	0.00	0.00	0.00	0.00	0.00	0.00	0.00	0.00	0.00
TRINITY_DN1211177_c0_g1	0.00	0.00	0.00	0.00	3.30	0.00	0.00	0.00	0.00	0.00
TRINITY_DN1211178_c0_g1	0.00	0.00	0.00	1.62	5.37	2.65	4.83	0.00	2.52	0.00
TRINITY_DN1211180_c0_g1	0.00	0.00	0.00	0.00	0.00	0.00	0.00	0.00	0.00	0.00
TRINITY_DN1211183_c0_g1	0.00	0.00	0.00	2.00	0.00	0.00	0.00	0.00	3.11	0.00
TRINITY_DN1211184_c0_g1	0.00	0.00	0.00	0.00	0.00	0.00	0.00	0.00	0.00	0.00
TRINITY_DN1211186_c0_g1	0.00	0.00	0.00	0.00	0.00	0.00	0.00	0.00	8.48	0.00
TRINITY_DN1211187_c1_g1	0.00	0.00	0.00	0.00	0.00	0.00	0.00	0.00	0.00	0.00
TRINITY_DN1211189_c0_g1	0.00	0.00	0.00	0.00	0.00	0.00	0.00	0.00	19.76	0.00
TRINITY_DN1211190_c0_g1	0.00	0.00	0.00	0.00	11.58	1.62	1.48	0.00	16.68	0.00
TRINITY_DN1211191_c0_g1	0.00	0.00	0.00	0.00	48.04	0.00	0.00	0.00	14.82	0.00
TRINITY_DN1211192_c0_g1	0.00	0.00	0.00	0.00	0.00	0.00	0.00	0.00	0.00	0.00
TRINITY_DN1211193_c0_g1	0.00	0.00	13.87	0.00	0.00	14.11	0.00	0.00	0.00	0.00
TRINITY_DN1211196_c0_g1	3.14	0.00	0.00	0.00	7.54	0.00	0.00	0.00	10.58	3.34
TRINITY_DN1211197_c0_g1	0.00	0.00	0.00	0.00	0.00	0.00	0.00	0.00	0.00	0.00
TRINITY_DN1211198_c0_g1	0.00	0.00	0.00	0.00	0.00	0.00	0.00	0.00	0.00	0.00
TRINITY_DN1211199_c0_g1	0.00	0.00	0.00	5.86	0.00	0.00	0.00	0.00	0.00	0.00
TRINITY_DN121119_c0_g1	0.00	26.53	18.21	13.23	71.61	12.88	4.94	15.93	39.03	0.00
TRINITY_DN12111_c0_g1	0.00	0.00	0.00	0.00	0.00	0.00	0.00	0.00	0.00	0.00
TRINITY_DN12111_c0_g2	0.00	0.00	0.00	0.00	0.00	0.00	0.00	0.00	0.00	0.00
TRINITY_DN12111_c1_g1	0.00	0.00	0.00	0.00	0.00	3.77	0.00	0.00	0.00	0.00
TRINITY_DN1211201_c0_g1	0.00	0.00	4.43	5.37	0.00	8.91	0.00	0.00	4.16	0.00
TRINITY_DN1211203_c0_g1	0.00	0.00	0.00	0.00	12.41	0.00	0.00	0.00	0.00	0.00
TRINITY_DN1211204_c0_g1	0.00	0.00	0.00	1.93	0.00	0.00	0.00	0.00	0.00	0.00
TRINITY_DN1211207_c0_g1	0.00	0.00	0.00	4.16	0.00	0.00	0.00	0.00	0.00	0.00
TRINITY_DN121120_c0_g1	0.00	0.00	0.00	0.00	0.00	0.00	0.00	0.00	12.81	0.00
TRINITY_DN121120_c1_g1	0.00	0.00	0.00	0.00	112.08	0.00	0.00	0.00	0.00	0.00
TRINITY_DN1211211_c0_g1	0.00	0.00	0.00	0.00	0.00	0.00	0.00	0.00	0.00	0.00
TRINITY_DN1211213_c0_g1	0.00	0.00	0.00	8.48	0.00	0.00	0.00	0.00	0.00	12.54
TRINITY_DN1211214_c0_g1	0.00	0.00	31.75	0.00	0.00	0.00	0.00	0.00	0.00	0.00
TRINITY_DN1211215_c0_g1	0.00	0.00	4.66	0.00	0.00	0.00	0.00	0.00	0.00	0.00
TRINITY_DN1211216_c0_g1	0.00	0.00	0.02	0.00	0.00	0.00	0.00	0.00	0.00	0.00
TRINITY_DN1211219_c0_g1	0.00	0.00	0.00	0.00	0.00	0.00	0.00	0.00	4.74	0.00
TRINITY_DN121121_c0_g1	0.00	0.00	0.00	10.39	0.00	0.00	0.00	0.00	16.41	0.00
TRINITY_DN1211220_c0_g1	0.00	0.00	0.00	0.00	0.00	0.00	0.00	0.00	0.00	0.00
TRINITY_DN1211221_c0_g1	0.00	0.00	0.00	0.00	0.00	14.01	0.00	0.00	13.08	0.00
TRINITY_DN1211222_c0_g1	0.00	0.00	0.00	0.00	3.74	0.00	1.68	1.68	7.04	0.00
TRINITY_DN1211224_c0_g1	0.00	0.00	0.00	0.00	0.00	0.00	0.00	0.00	0.00	0.00
TRINITY_DN1211225_c0_g1	0.00	1.11	0.00	3.27	5.46	0.00	2.44	1.24	0.00	0.00
TRINITY_DN1211226_c0_g1	0.00	0.00	0.00	0.00	0.00	0.00	0.00	0.00	0.00	0.00
TRINITY_DN1211227_c0_g1	0.00	0.00	0.00	0.00	0.00	5.58	0.00	4.88	0.00	0.00
TRINITY_DN1211228_c0_g1	0.00	0.00	0.00	0.00	0.00	0.00	0.00	0.00	7.78	7.36
TRINITY_DN1211229_c0_g1	0.00	0.00	0.00	0.00	0.00	0.00	0.00	0.00	5.95	0.00
TRINITY_DN121122_c0_g1	0.00	0.00	0.00	0.00	0.00	0.00	0.00	0.00	0.00	0.00
TRINITY_DN1211230_c0_g1	0.00	0.00	0.00	0.00	0.00	0.00	0.00	0.00	0.00	0.00
TRINITY_DN1211231_c0_g1	0.00	0.00	10.84	0.00	0.00	0.00	0.00	0.00	0.00	0.00
TRINITY_DN1211233_c0_g1	0.00	0.00	0.00	0.00	8.91	0.00	7.90	0.00	14.73	0.00
TRINITY_DN1211235_c0_g1	0.00	0.00	5.67	0.00	0.00	17.05	0.00	0.00	2.69	2.55
TRINITY_DN1211237_c0_g1	0.00	0.00	0.00	0.00	0.00	0.00	0.00	0.00	0.00	0.00
TRINITY_DN1211239_c0_g1	0.00	0.00	0.00	0.00	0.00	0.00	0.00	0.00	0.00	0.00
TRINITY_DN121123_c0_g1	0.00	0.00	25.49	33.09	15.56	38.90	11.43	0.00	104.49	0.00
TRINITY_DN121123_c1_g2	0.00	0.00	0.00	0.00	0.00	0.00	0.00	0.00	53.99	0.00
TRINITY_DN121123_c3_g1	0.00	0.00	0.00	0.00	0.00	0.00	0.00	0.00	21.53	0.00
TRINITY_DN121123_c6_g1	0.00	0.00	0.00	0.00	0.00	0.00	0.00	0.00	0.00	0.00
TRINITY_DN121123_c8_g1	0.00	0.00	0.00	0.00	20.16	0.00	0.00	0.00	37.32	0.00
TRINITY_DN1211240_c0_g1	0.00	0.00	0.00	0.00	0.00	0.00	0.00	0.00	0.00	0.00
TRINITY_DN1211241_c0_g1	0.00	0.00	0.00	2.36	3.93	0.00	0.00	0.00	1.85	0.00
TRINITY_DN1211244_c0_g1	0.00	0.00	0.00	0.00	0.00	0.00	0.00	0.00	0.00	0.00
TRINITY_DN1211246_c0_g1	0.00	0.00	0.00	0.00	0.00	0.00	0.00	0.00	0.00	0.00
TRINITY_DN1211247_c0_g1	0.00	0.00	0.00	18.75	12.47	0.00	0.00	0.00	5.83	0.00
TRINITY_DN121124_c0_g1	0.00	0.00	0.00	8.32	0.00	13.82	0.00	0.00	12.90	0.00
TRINITY_DN121124_c0_g2	10.17	0.00	0.00	0.00	48.63	0.00	0.00	0.00	0.00	0.00
TRINITY_DN121124_c1_g1	0.00	0.00	0.00	11.79	0.00	0.00	0.00	0.00	27.89	0.00
TRINITY_DN1211250_c0_g1	0.00	0.00	0.00	0.00	0.00	0.00	0.00	0.00	7.86	0.00
TRINITY_DN1211253_c0_g1	0.00	0.00	0.00	3.75	0.00	0.00	0.00	0.00	17.49	0.00
TRINITY_DN1211254_c0_g1	0.00	0.00	0.00	14.80	0.00	0.00	7.38	0.00	0.00	0.00
TRINITY_DN1211256_c0_g1	0.00	0.00	3.35	4.12	0.00	3.34	0.00	3.13	10.79	0.00
TRINITY_DN1211257_c0_g1	0.00	0.00	0.00	0.00	0.00	0.00	0.00	0.00	14.13	0.00
TRINITY_DN1211258_c0_g1	0.00	0.00	0.00	0.00	0.00	0.00	0.00	0.00	0.00	0.00
TRINITY_DN121125_c0_g1	0.00	0.00	0.00	0.00	0.00	0.00	0.00	11.92	0.00	0.00
TRINITY_DN1211261_c0_g1	0.00	0.00	0.00	0.00	0.00	0.00	0.00	0.00	5.58	0.00
TRINITY_DN1211262_c0_g1	0.00	4.59	3.69	7.92	3.77	0.00	0.00	0.00	5.32	0.00
TRINITY_DN1211263_c0_g1	0.00	0.00	0.00	0.00	0.00	0.00	0.00	0.00	0.00	0.00
TRINITY_DN1211264_c0_g1	0.00	0.00	0.00	0.00	31.11	0.00	0.00	0.00	0.00	0.00
TRINITY_DN1211265_c0_g1	0.00	6.46	0.00	0.00	0.00	0.00	7.02	0.00	7.35	0.00
TRINITY_DN1211267_c0_g1	0.00	0.00	0.00	0.00	0.00	0.00	0.00	0.00	0.00	0.00
TRINITY_DN121126_c0_g1	2.24	0.00	0.00	1.61	10.94	2.64	0.00	0.00	10.05	0.00
TRINITY_DN121126_c0_g3	0.00	0.00	3.95	0.00	0.00	0.00	0.00	0.00	0.00	0.00
TRINITY_DN121126_c1_g1	0.00	1.70	8.23	3.76	8.33	6.14	0.00	3.74	11.77	0.00
TRINITY_DN121126_c1_g2	0.00	0.00	0.00	0.00	0.00	0.00	0.00	0.00	0.00	0.00
TRINITY_DN121126_c4_g1	0.00	0.00	0.00	0.00	3.79	0.00	0.00	6.70	3.55	0.00
TRINITY_DN121126_c5_g1	0.00	0.00	0.00	0.00	0.00	0.00	0.00	0.00	0.00	0.00
TRINITY_DN121126_c8_g1	0.00	0.00	0.00	0.00	10.63	0.00	0.00	0.00	0.00	0.00
TRINITY_DN121126_c9_g1	0.00	0.00	0.00	0.00	0.00	0.00	0.00	0.00	0.00	0.00
TRINITY_DN1211271_c0_g1	0.00	0.00	0.00	0.00	9.17	0.00	0.00	0.00	0.00	0.00
TRINITY_DN1211273_c0_g1	0.00	0.00	0.00	11.66	0.00	0.00	0.00	0.00	0.00	0.00
TRINITY_DN1211274_c0_g1	0.00	0.00	6.99	0.00	0.00	0.00	0.00	0.00	4.62	0.00
TRINITY_DN1211275_c0_g1	0.00	0.00	18.54	0.00	0.00	0.00	0.00	0.00	8.73	0.00
TRINITY_DN1211276_c0_g1	0.00	0.00	0.00	0.00	0.00	12.36	0.00	0.00	0.00	0.00
TRINITY_DN1211281_c0_g1	0.00	0.00	14.98	0.00	6.07	0.00	0.00	2.70	2.85	0.00
TRINITY_DN1211282_c0_g1	0.00	0.00	12.00	0.00	0.00	0.00	0.00	0.00	11.35	0.00
TRINITY_DN1211283_c0_g1	0.00	0.00	0.00	0.00	0.00	0.00	0.00	0.00	0.00	0.00
TRINITY_DN1211284_c0_g1	0.00	0.00	0.00	0.00	0.00	0.00	0.00	0.00	0.00	0.00
TRINITY_DN1211285_c0_g1	0.00	0.00	0.00	0.00	0.00	0.00	0.00	0.00	0.00	0.00
TRINITY_DN121128_c0_g1	0.00	0.00	0.91	0.00	0.47	0.00	0.00	0.00	0.53	0.43
TRINITY_DN121128_c1_g1	0.00	6.64	0.00	0.00	5.42	2.68	0.00	4.83	17.28	0.00
TRINITY_DN121128_c3_g1	0.00	0.00	0.00	11.04	18.90	0.00	0.00	16.75	35.00	0.00
TRINITY_DN1211291_c0_g1	0.00	0.00	0.00	0.00	0.00	0.00	0.00	0.00	0.00	0.00
TRINITY_DN1211293_c0_g1	0.00	0.00	0.00	0.00	0.00	0.00	0.00	0.00	0.00	0.00
TRINITY_DN1211294_c0_g1	0.00	0.00	0.00	0.00	0.00	0.00	0.00	0.00	0.00	0.00
TRINITY_DN1211295_c0_g1	0.00	0.00	0.00	0.00	0.00	0.00	0.00	0.00	0.00	0.00
TRINITY_DN1211296_c0_g1	0.00	0.00	7.11	4.26	0.00	0.00	0.00	0.00	0.00	0.00
TRINITY_DN1211299_c0_g1	0.00	0.00	0.00	0.00	0.00	0.00	0.00	0.00	0.00	0.00
TRINITY_DN121129_c0_g2	0.00	0.00	0.00	0.00	0.00	0.00	0.00	0.00	15.98	0.00
TRINITY_DN121129_c0_g3	0.00	0.00	0.00	0.00	12.16	0.00	0.00	0.00	0.00	0.00
TRINITY_DN12112_c0_g1	0.00	0.00	0.00	0.00	34.12	0.00	0.00	0.00	0.00	0.00
TRINITY_DN1211300_c0_g1	0.00	0.00	0.00	0.00	0.00	0.00	0.00	0.00	3.25	0.00
TRINITY_DN1211301_c0_g1	0.00	0.00	0.00	0.00	0.00	38.14	0.00	0.00	0.00	0.00
TRINITY_DN1211302_c0_g1	0.00	0.00	0.00	0.00	0.00	0.00	0.00	0.00	0.00	0.00
TRINITY_DN1211302_c1_g1	0.00	0.00	0.00	0.00	0.00	0.00	0.00	0.00	0.00	0.00
TRINITY_DN1211304_c0_g1	0.00	0.00	0.00	0.00	0.00	0.00	0.00	0.00	0.00	0.00
TRINITY_DN1211305_c0_g1	0.00	0.00	0.00	0.00	9.22	9.25	0.00	0.00	0.00	0.00
TRINITY_DN1211307_c0_g1	0.00	0.00	0.00	5.04	0.00	0.00	0.00	0.00	0.00	0.00
TRINITY_DN121130_c0_g1	0.00	0.00	0.00	0.00	0.00	0.00	0.00	0.00	0.00	0.00
TRINITY_DN121130_c0_g2	0.00	0.00	0.00	0.00	0.00	0.00	0.00	0.00	8.63	0.00
TRINITY_DN121130_c0_g3	0.00	0.00	0.00	0.00	0.00	0.00	0.00	0.00	0.00	0.00
TRINITY_DN121130_c2_g1	0.00	0.00	6.46	9.85	3.26	0.00	0.00	0.00	3.06	2.89
TRINITY_DN1211313_c0_g1	0.00	6.13	0.00	0.00	29.91	0.00	0.00	0.00	0.00	0.00
TRINITY_DN1211314_c0_g1	0.00	13.54	0.00	9.82	0.00	0.00	0.00	0.00	15.39	0.00
TRINITY_DN1211316_c0_g1	0.00	0.00	0.00	0.00	0.00	0.00	0.00	0.00	0.00	0.00
TRINITY_DN1211317_c0_g1	0.00	0.00	0.00	0.00	0.00	0.00	0.00	2.71	4.73	0.00
TRINITY_DN1211318_c0_g1	0.00	0.00	0.00	0.00	0.00	0.00	0.00	0.00	0.00	0.00
TRINITY_DN1211319_c0_g1	0.00	0.00	11.71	3.53	11.71	5.91	0.00	0.00	16.43	5.21
TRINITY_DN121131_c0_g2	0.00	0.00	0.00	0.00	0.00	0.00	0.00	0.00	16.56	0.00
TRINITY_DN121131_c10_g1	0.00	0.00	0.00	0.00	0.00	0.00	0.00	0.00	0.00	0.00
TRINITY_DN121131_c2_g1	0.00	0.00	13.68	0.00	4.69	0.00	0.00	0.00	7.85	0.00
TRINITY_DN121131_c5_g1	0.00	0.00	0.00	0.00	0.00	0.00	0.00	20.67	21.85	0.00
TRINITY_DN121131_c7_g1	0.00	0.00	31.39	0.00	0.00	6.33	0.00	0.00	5.88	0.00
TRINITY_DN121131_c9_g1	0.00	0.00	0.00	0.00	0.00	0.00	0.00	0.00	0.00	0.00
TRINITY_DN1211325_c0_g1	0.00	0.00	0.00	0.00	0.00	0.00	0.00	0.00	13.81	0.00
TRINITY_DN1211329_c0_g1	0.00	0.00	0.00	0.00	0.00	0.00	0.00	0.00	0.00	0.00
TRINITY_DN1211330_c0_g1	0.00	0.00	0.00	0.00	0.00	0.00	0.00	2.71	0.00	0.00
TRINITY_DN1211331_c0_g1	0.00	0.00	0.00	0.00	0.00	0.00	0.00	0.00	0.00	0.00
TRINITY_DN1211332_c0_g1	0.00	0.00	0.00	0.00	0.00	0.00	0.00	0.00	0.00	0.00
TRINITY_DN1211334_c0_g1	0.00	0.00	0.00	0.00	0.00	0.00	0.00	0.00	0.00	0.00
TRINITY_DN1211335_c0_g1	0.00	0.00	0.00	0.00	0.00	0.00	0.00	0.00	0.00	0.00
TRINITY_DN1211338_c0_g1	0.00	0.00	0.00	0.00	0.00	0.00	0.00	0.00	0.00	0.00
TRINITY_DN121133_c0_g1	0.00	0.00	0.00	0.00	0.00	0.00	0.00	0.00	0.00	0.00
TRINITY_DN121133_c0_g2	0.00	0.00	11.29	0.00	0.00	0.00	0.00	0.00	0.00	0.00
TRINITY_DN1211340_c0_g1	0.00	0.00	0.00	0.00	0.00	0.00	0.00	0.00	0.00	0.00
TRINITY_DN1211341_c0_g1	0.00	0.00	0.00	0.00	9.50	0.00	2.86	0.00	0.00	0.00
TRINITY_DN1211344_c0_g1	0.00	0.00	0.00	0.00	0.00	0.00	0.00	0.00	0.00	0.00
TRINITY_DN1211346_c0_g1	0.00	0.00	0.00	0.00	0.00	10.57	0.00	0.00	0.00	0.00
TRINITY_DN1211347_c0_g1	0.00	0.00	7.87	0.00	1.62	1.57	0.00	0.74	0.00	0.00
TRINITY_DN1211348_c0_g1	0.00	3.81	0.00	0.00	2.34	2.30	0.00	0.00	6.59	0.00
TRINITY_DN1211349_c0_g1	0.00	0.00	0.00	6.58	11.18	0.00	0.00	0.00	10.37	0.00
TRINITY_DN121134_c0_g1	0.00	0.00	0.00	0.00	11.25	11.21	0.00	0.00	12.00	0.00
TRINITY_DN121134_c0_g2	0.00	0.00	0.00	7.00	5.81	0.00	0.00	0.00	10.86	0.00
TRINITY_DN121134_c0_g3	0.00	0.00	10.66	3.22	0.00	0.00	0.00	18.78	0.00	0.00
TRINITY_DN121134_c0_g4	0.00	0.00	59.33	0.00	0.00	0.00	0.00	0.00	0.00	0.00
TRINITY_DN121134_c2_g1	0.00	11.78	0.00	0.00	14.41	0.00	0.00	0.00	26.77	0.00
TRINITY_DN1211350_c0_g1	0.00	0.00	0.00	4.65	0.00	0.00	0.00	0.00	0.00	0.00
TRINITY_DN1211352_c0_g1	0.00	0.00	11.66	7.03	0.00	0.00	5.24	0.00	10.91	0.00
TRINITY_DN1211353_c0_g1	0.00	0.00	0.00	2.80	0.00	0.00	0.00	4.09	0.00	0.00
TRINITY_DN1211354_c0_g1	0.00	0.00	0.00	0.00	0.00	0.00	0.00	0.00	0.00	0.00
TRINITY_DN1211355_c0_g1	0.00	0.00	2.99	3.65	6.05	0.00	0.00	0.00	0.00	0.00
TRINITY_DN1211356_c0_g1	0.00	0.00	0.00	0.00	0.00	0.00	0.00	0.00	12.54	0.00
TRINITY_DN1211357_c0_g1	0.00	4.59	0.00	0.00	0.00	0.00	0.00	4.92	5.22	0.00
TRINITY_DN1211358_c0_g1	0.00	0.00	0.00	0.00	0.00	0.00	0.00	0.00	0.00	0.00
TRINITY_DN121135_c0_g1	0.00	0.00	0.00	9.14	0.00	0.00	0.00	0.00	25.43	0.00
TRINITY_DN121135_c0_g2	0.00	1.73	0.00	1.97	9.87	2.18	6.92	0.00	4.17	0.96
TRINITY_DN1211360_c0_g1	0.00	8.10	0.00	0.00	6.59	9.83	0.00	0.00	3.09	0.00
TRINITY_DN1211361_c0_g1	0.00	0.00	0.00	0.00	2.59	0.00	0.00	0.00	7.29	0.00
TRINITY_DN1211362_c0_g1	0.00	0.00	0.00	0.00	0.00	0.00	0.00	0.00	0.00	0.00
TRINITY_DN1211364_c0_g1	2.52	0.00	5.95	0.00	0.00	8.96	0.00	2.68	2.83	0.00
TRINITY_DN1211368_c0_g1	0.00	0.00	0.00	0.00	0.00	0.00	0.00	0.00	0.00	0.00
TRINITY_DN121136_c0_g1	0.00	0.00	0.00	0.00	0.00	21.54	0.00	0.00	0.00	0.00
TRINITY_DN1211370_c0_g1	0.00	0.00	0.00	6.43	5.34	0.00	0.00	0.00	0.00	0.00
TRINITY_DN1211372_c0_g1	0.00	0.00	0.00	0.00	11.86	0.00	0.00	0.00	0.00	0.00
TRINITY_DN1211374_c0_g1	0.00	2.50	0.00	0.00	0.00	0.00	0.00	0.00	0.00	0.00
TRINITY_DN1211376_c0_g1	0.00	0.00	3.91	2.38	0.00	0.00	0.00	0.00	11.05	0.00
TRINITY_DN1211378_c0_g1	0.00	0.00	0.00	0.00	0.00	0.00	0.00	0.00	0.00	4.41
TRINITY_DN121137_c1_g1	0.00	0.00	4.09	0.00	0.00	0.00	0.00	0.00	0.00	0.00
TRINITY_DN1211380_c0_g2	0.00	2.36	5.69	1.74	8.65	0.00	0.00	0.00	2.71	0.00
TRINITY_DN1211381_c0_g1	0.00	0.00	0.00	0.00	0.00	0.00	0.00	0.00	0.00	0.00
TRINITY_DN1211387_c0_g1	0.00	0.00	0.00	0.00	5.70	0.00	0.00	0.00	10.65	0.00
TRINITY_DN121138_c0_g1	0.00	0.00	0.00	0.00	0.00	0.00	0.00	0.00	0.00	0.00
TRINITY_DN1211391_c0_g1	0.00	0.00	13.67	0.00	14.01	0.00	0.00	0.00	0.00	12.20
TRINITY_DN1211392_c0_g1	0.00	0.00	0.00	0.00	0.00	0.00	0.00	0.00	18.99	0.00
TRINITY_DN1211393_c0_g1	0.00	12.26	0.00	0.00	4.98	0.00	8.97	0.00	4.66	0.00
TRINITY_DN1211396_c0_g1	0.00	0.00	0.00	0.00	0.00	0.00	0.00	0.00	0.00	0.00
TRINITY_DN1211398_c0_g1	0.00	0.00	0.00	1.89	0.00	0.00	0.00	0.00	0.00	0.00
TRINITY_DN121139_c0_g1	0.00	0.00	0.00	0.00	0.00	18.08	0.00	0.00	0.00	0.00
TRINITY_DN12113_c0_g1	0.00	0.00	38.93	4.88	8.24	0.00	10.36	5.08	16.17	0.00
TRINITY_DN12113_c1_g3	0.00	0.00	0.00	20.78	0.00	0.00	0.00	0.00	0.00	0.00
TRINITY_DN1211404_c0_g1	0.00	0.00	0.00	0.00	0.00	0.00	0.00	0.00	0.00	0.00
TRINITY_DN1211407_c0_g1	0.00	0.00	0.00	0.00	0.00	38.14	0.00	0.00	0.00	0.00
TRINITY_DN1211408_c0_g1	0.00	0.00	0.00	5.41	0.00	0.00	0.00	0.00	0.00	0.00
TRINITY_DN1211409_c0_g1	0.00	0.00	0.00	0.00	0.00	0.00	0.00	0.00	0.00	0.00
TRINITY_DN121140_c0_g1	0.00	0.00	26.20	31.71	40.26	26.70	0.00	0.00	24.93	0.00
TRINITY_DN1211411_c0_g1	0.00	0.00	0.00	0.00	0.00	0.00	12.25	0.00	0.00	24.40
TRINITY_DN1211412_c0_g1	0.00	0.00	0.00	11.72	19.89	0.00	0.00	0.00	0.00	0.00
TRINITY_DN1211413_c0_g1	0.00	0.00	0.00	0.00	0.00	0.00	0.00	0.00	1.60	0.00
TRINITY_DN1211415_c0_g1	0.00	0.00	0.00	1.92	15.88	3.15	0.00	2.82	2.98	0.00
TRINITY_DN1211415_c1_g1	0.00	0.00	32.24	0.00	83.08	0.00	14.38	0.00	15.29	0.00
TRINITY_DN1211417_c0_g1	0.00	15.61	0.00	0.00	9.54	0.00	0.00	0.00	0.00	0.00
TRINITY_DN1211420_c0_g1	0.00	0.00	0.00	0.00	46.47	0.00	0.00	0.00	0.00	0.00
TRINITY_DN1211421_c0_g1	0.00	0.00	13.47	0.00	13.80	0.00	0.00	12.18	0.00	0.00
TRINITY_DN1211422_c0_g1	0.00	0.00	0.00	0.00	0.00	0.00	0.00	0.00	11.05	10.41
TRINITY_DN1211423_c0_g1	0.00	0.00	10.99	0.00	0.00	0.00	0.00	0.00	0.00	0.00
TRINITY_DN1211425_c0_g1	0.00	0.00	0.00	30.88	17.66	0.00	0.00	0.00	48.81	15.22
TRINITY_DN1211428_c0_g1	0.00	0.00	0.00	0.00	17.65	0.00	0.00	0.00	0.00	0.00
TRINITY_DN1211429_c0_g1	0.00	0.00	0.00	3.42	0.00	0.00	0.00	0.00	0.00	0.00
TRINITY_DN121142_c0_g1	16.58	153.04	178.53	78.27	404.86	57.18	16.35	47.86	203.05	0.00
TRINITY_DN1211432_c0_g1	0.00	0.00	0.00	4.74	0.00	0.00	0.00	0.00	0.00	0.00
TRINITY_DN1211436_c0_g1	0.00	0.00	0.00	0.00	0.00	13.46	0.00	0.00	4.19	0.00
TRINITY_DN121143_c0_g1	0.00	0.00	5.19	12.08	39.39	0.00	0.00	0.00	9.02	0.00
TRINITY_DN1211441_c0_g1	0.00	0.00	0.00	0.00	0.00	0.00	0.00	0.00	0.00	0.00
TRINITY_DN1211442_c0_g1	0.00	0.00	0.00	0.00	20.69	0.00	0.00	0.00	0.00	0.00
TRINITY_DN1211443_c0_g1	0.00	0.00	0.00	4.60	0.00	0.00	0.00	0.00	0.00	0.00
TRINITY_DN1211446_c0_g1	0.00	26.25	0.00	13.00	0.00	0.00	0.00	0.00	14.95	0.00
TRINITY_DN1211447_c0_g1	0.00	0.00	0.00	2.29	0.00	0.00	0.00	0.00	0.00	0.00
TRINITY_DN1211448_c0_g1	0.00	0.00	59.24	29.47	200.20	80.14	0.00	17.58	18.60	0.00
TRINITY_DN121144_c0_g1	0.00	0.00	0.00	0.00	0.00	0.00	0.00	0.00	17.33	0.00
TRINITY_DN121144_c0_g2	0.00	0.00	0.00	0.00	0.00	0.00	0.00	0.00	4.85	0.00
TRINITY_DN121144_c0_g3	0.00	0.00	0.00	0.00	0.00	0.00	0.00	0.00	0.00	0.00
TRINITY_DN121144_c1_g4	0.00	0.00	0.00	0.00	0.00	0.00	0.00	0.00	0.00	0.00
TRINITY_DN121144_c3_g1	0.00	0.00	0.00	0.00	0.00	17.72	0.00	0.00	0.00	0.00
TRINITY_DN121144_c4_g1	0.00	0.00	0.00	0.00	0.00	0.00	0.00	0.00	25.83	0.00
TRINITY_DN121144_c5_g1	0.00	0.00	19.06	5.70	0.00	0.00	0.00	0.00	8.99	0.00
TRINITY_DN121144_c6_g1	0.00	16.19	0.00	0.00	60.49	0.00	0.00	0.00	37.32	0.00
TRINITY_DN1211450_c0_g1	0.00	0.00	0.00	0.00	58.94	0.00	0.00	0.00	0.00	0.00
TRINITY_DN1211451_c0_g1	0.00	0.00	0.00	0.00	0.00	0.00	0.00	0.00	0.00	0.00
TRINITY_DN1211452_c0_g1	0.00	0.00	9.70	0.00	0.00	0.00	0.00	0.00	0.00	0.00
TRINITY_DN1211455_c0_g1	0.00	0.00	6.77	0.00	0.00	0.00	0.00	0.00	0.00	0.00
TRINITY_DN1211457_c0_g1	0.00	0.00	0.00	0.00	0.00	0.00	0.00	0.00	0.00	0.00
TRINITY_DN1211459_c0_g1	0.00	0.00	0.00	6.67	0.00	0.00	0.00	0.00	10.51	0.00
TRINITY_DN121145_c0_g1	0.00	0.00	12.78	0.00	0.00	0.00	0.00	0.00	0.00	0.00
TRINITY_DN1211460_c0_g1	0.00	0.00	0.00	0.00	0.00	0.00	0.00	0.00	0.00	0.00
TRINITY_DN1211461_c0_g1	0.00	0.00	0.00	0.00	11.25	0.00	0.00	0.00	10.44	0.00
TRINITY_DN1211462_c0_g1	0.00	0.00	0.00	0.00	0.00	0.00	0.00	0.00	0.00	0.00
TRINITY_DN1211463_c0_g1	0.00	0.00	0.00	0.00	0.00	0.00	0.00	0.00	0.00	0.00
TRINITY_DN1211465_c0_g1	0.00	0.00	0.00	5.85	9.69	0.00	0.00	0.00	15.16	0.00
TRINITY_DN1211466_c0_g1	0.00	0.00	0.00	0.00	0.00	0.00	0.00	0.00	0.00	0.00
TRINITY_DN1211468_c0_g1	0.00	0.00	0.00	0.00	0.00	0.00	0.00	0.00	0.00	0.00
TRINITY_DN1211469_c0_g1	0.00	0.00	3.54	0.00	9.04	1.77	0.00	0.00	3.40	0.00
TRINITY_DN121146_c0_g1	0.00	45.50	60.29	56.72	125.13	15.28	18.26	38.62	208.90	19.37
TRINITY_DN121146_c1_g1	0.00	0.00	0.00	0.00	2.28	0.00	0.00	0.00	0.00	0.00
TRINITY_DN121146_c2_g1	0.00	0.00	0.00	0.00	0.00	0.00	0.00	9.68	7.65	0.00
TRINITY_DN121146_c3_g1	0.00	0.00	0.00	2.62	0.00	0.00	3.92	0.00	12.57	0.00
TRINITY_DN121146_c3_g2	0.00	0.00	0.00	0.00	0.00	0.00	0.00	0.00	3.37	0.00
TRINITY_DN121146_c6_g1	0.00	0.00	4.51	8.28	0.00	2.26	0.00	0.00	12.95	0.00
TRINITY_DN1211470_c0_g1	0.00	2.15	2.11	1.06	3.55	0.00	0.00	0.00	6.70	0.00
TRINITY_DN1211471_c0_g1	0.00	0.00	6.42	1.96	0.00	3.23	0.00	2.88	0.00	0.00
TRINITY_DN1211473_c0_g1	0.00	0.00	3.44	0.00	0.00	0.00	0.00	0.00	0.00	0.00
TRINITY_DN1211475_c0_g1	0.00	0.00	0.00	0.00	6.52	0.00	0.00	0.00	0.00	0.00
TRINITY_DN1211476_c0_g1	0.00	0.00	4.56	0.00	0.00	0.00	0.00	0.00	0.00	0.00
TRINITY_DN1211477_c0_g1	0.00	0.00	0.00	1.61	1.46	0.00	0.00	2.08	7.20	0.00
TRINITY_DN121147_c0_g1	0.00	0.00	0.00	0.00	0.00	0.00	0.00	0.00	0.00	0.00
TRINITY_DN121147_c1_g1	0.00	0.00	0.00	0.00	0.00	0.00	0.00	0.00	0.00	0.00
TRINITY_DN1211481_c0_g1	0.00	8.65	8.07	8.53	13.04	11.53	1.06	2.15	4.70	1.06
TRINITY_DN1211482_c0_g1	0.00	0.00	0.00	0.00	0.00	0.00	0.00	0.00	0.00	0.00
TRINITY_DN1211483_c0_g1	0.00	0.00	0.00	0.00	0.00	0.00	0.00	0.00	0.00	0.00
TRINITY_DN1211487_c0_g1	0.00	0.00	0.00	0.00	0.00	0.00	0.00	0.00	9.39	0.00
TRINITY_DN1211489_c0_g1	0.00	0.00	0.00	0.00	4.06	0.00	0.00	0.00	0.00	0.00
TRINITY_DN1211490_c0_g1	0.00	15.61	0.00	0.00	0.00	0.00	0.00	0.00	0.00	0.00
TRINITY_DN1211491_c0_g1	0.00	0.00	0.00	0.00	0.00	0.00	0.00	0.00	0.00	0.00
TRINITY_DN1211492_c0_g1	0.00	3.46	0.00	7.63	8.44	0.00	3.80	0.00	11.83	0.00
TRINITY_DN1211493_c0_g1	0.00	0.00	0.00	0.00	0.00	0.00	0.00	0.00	0.00	0.00
TRINITY_DN1211496_c0_g1	0.00	0.00	0.00	5.70	0.00	0.00	0.00	0.00	0.00	0.00
TRINITY_DN1211499_c0_g1	0.00	0.00	0.00	0.00	0.00	0.00	0.00	0.00	0.00	0.00
TRINITY_DN12114_c0_g1	1.90	9.31	28.69	20.77	58.81	17.54	10.84	9.53	55.57	3.02
TRINITY_DN12114_c0_g2	0.00	4.37	0.00	2.63	12.22	0.00	1.07	0.00	13.28	0.00
TRINITY_DN12114_c1_g1	0.00	0.00	0.00	0.00	0.00	0.00	0.00	0.00	0.00	0.00
TRINITY_DN12114_c2_g2	0.00	12.85	0.00	28.36	18.66	15.68	0.00	14.00	14.67	13.78
TRINITY_DN12114_c5_g1	0.00	0.00	0.00	0.00	0.00	0.00	0.00	0.00	0.00	0.00
TRINITY_DN1211500_c0_g1	0.00	0.00	0.00	0.00	0.00	0.00	0.00	0.00	0.00	0.00
TRINITY_DN1211504_c0_g1	0.00	0.00	0.00	20.25	11.46	0.00	0.00	0.00	0.00	0.00
TRINITY_DN1211505_c0_g1	0.00	0.00	0.00	0.00	0.00	0.00	0.00	0.00	3.88	0.00
TRINITY_DN1211506_c0_g1	0.00	0.00	0.00	0.00	0.00	0.00	0.00	0.00	0.00	0.00
TRINITY_DN1211507_c0_g1	0.00	0.00	0.00	0.00	0.00	0.00	0.00	0.00	0.00	0.00
TRINITY_DN1211508_c0_g1	0.00	0.00	0.00	0.00	0.00	0.00	0.00	0.00	1.99	0.00
TRINITY_DN1211509_c0_g1	0.00	0.00	0.00	0.00	0.00	0.00	0.00	0.00	0.00	0.00
TRINITY_DN121150_c0_g1	12.04	0.00	0.00	0.00	70.03	0.00	0.00	0.00	0.00	0.00
TRINITY_DN121150_c0_g4	0.00	0.00	0.00	0.00	0.00	0.00	0.00	0.00	65.43	0.00
TRINITY_DN121150_c1_g1	0.00	0.00	0.00	20.59	0.00	0.00	0.00	0.00	16.27	0.00
TRINITY_DN121150_c1_g2	0.00	0.00	0.00	26.39	0.00	0.00	7.90	0.00	0.00	0.00
TRINITY_DN121150_c2_g1	0.00	0.00	0.00	0.00	0.00	0.00	0.00	0.00	6.32	0.00
TRINITY_DN1211510_c0_g1	0.00	0.00	0.00	0.00	0.00	0.00	0.00	0.00	0.00	0.00
TRINITY_DN1211511_c0_g1	0.00	0.00	5.95	1.82	0.00	0.00	0.00	0.00	0.00	0.00
TRINITY_DN1211513_c0_g1	0.00	0.00	0.00	0.00	0.00	0.00	0.00	0.00	25.08	0.00
TRINITY_DN1211514_c0_g1	0.00	0.00	0.00	6.87	0.00	0.00	5.12	0.00	0.00	0.00
TRINITY_DN1211515_c0_g1	0.00	0.00	0.00	0.00	0.00	0.00	0.00	0.00	0.00	0.00
TRINITY_DN1211517_c0_g1	0.00	0.00	0.00	0.00	0.00	0.00	0.00	0.00	0.00	0.00
TRINITY_DN121151_c0_g1	0.00	0.00	0.00	0.00	0.00	0.00	0.00	0.00	0.00	0.00
TRINITY_DN1211520_c0_g1	0.00	0.00	3.63	0.00	0.00	0.00	0.00	0.00	0.00	0.00
TRINITY_DN1211521_c0_g1	0.00	0.00	0.00	15.19	0.00	8.57	0.00	0.00	7.95	0.00
TRINITY_DN1211522_c0_g1	0.00	0.00	0.00	0.00	0.00	0.00	0.00	0.00	6.90	0.00
TRINITY_DN1211524_c0_g1	0.00	0.00	0.00	0.00	0.00	0.00	0.00	0.00	4.20	0.00
TRINITY_DN1211527_c0_g1	0.00	0.00	0.00	4.49	0.00	0.00	0.00	3.29	3.48	0.00
TRINITY_DN1211529_c0_g1	0.00	6.65	4.03	0.00	0.00	0.00	0.00	0.00	7.58	3.59
TRINITY_DN1211530_c0_g1	0.00	5.26	6.36	0.00	0.00	0.00	0.00	0.00	0.00	0.00
TRINITY_DN1211533_c0_g1	0.00	0.00	0.00	0.00	0.00	0.00	0.00	0.00	0.00	0.00
TRINITY_DN1211534_c0_g1	0.00	0.00	0.00	0.00	0.00	0.00	0.00	0.00	0.00	0.00
TRINITY_DN1211538_c0_g1	0.00	0.00	0.00	0.00	0.00	0.00	0.00	0.00	0.00	0.00
TRINITY_DN1211539_c0_g1	0.00	0.00	0.00	0.00	0.00	0.00	13.49	13.69	14.37	0.00
TRINITY_DN121153_c0_g2	0.00	0.00	0.00	0.00	37.09	0.00	0.00	0.00	0.00	0.00
TRINITY_DN121153_c2_g1	0.00	0.00	0.00	0.00	0.00	0.00	0.00	0.00	0.00	0.00
TRINITY_DN1211541_c0_g1	0.00	0.00	0.00	6.14	6.78	0.00	3.06	0.00	12.72	0.00
TRINITY_DN1211542_c0_g1	0.00	0.00	0.00	0.00	0.00	0.00	0.00	0.00	0.00	0.00
TRINITY_DN1211543_c0_g1	0.00	0.00	0.00	0.00	0.00	0.00	0.00	0.00	0.00	0.00
TRINITY_DN1211544_c0_g1	0.00	0.00	0.00	0.00	0.00	0.00	0.00	0.00	0.00	0.00
TRINITY_DN1211545_c0_g1	0.00	0.00	0.00	0.00	0.00	0.00	0.00	0.00	17.41	0.00
TRINITY_DN1211546_c0_g1	0.00	0.00	0.00	0.00	0.00	0.00	0.00	0.00	6.56	0.00
TRINITY_DN1211548_c0_g1	0.00	0.00	0.00	0.00	0.00	0.00	0.00	0.00	0.00	0.00
TRINITY_DN1211549_c0_g1	0.00	0.00	0.00	0.00	2.94	2.91	0.00	0.00	5.51	0.00
TRINITY_DN121154_c0_g1	0.00	0.00	0.00	0.00	0.00	0.00	0.00	0.00	0.00	0.00
TRINITY_DN121154_c1_g1	0.00	0.00	0.00	3.92	0.00	0.00	0.00	0.00	0.00	0.00
TRINITY_DN1211550_c0_g1	0.00	0.00	0.00	0.00	0.00	0.00	0.00	0.00	4.73	0.00
TRINITY_DN1211552_c0_g1	9.28	0.00	21.55	0.00	0.00	0.00	19.36	0.00	20.35	0.00
TRINITY_DN1211554_c0_g1	0.00	0.00	0.00	0.00	4.75	5.41	0.00	0.00	10.79	0.00
TRINITY_DN1211556_c0_g1	0.00	0.00	0.00	0.00	31.24	0.00	0.00	13.81	0.00	0.00
TRINITY_DN1211557_c0_g1	0.00	0.00	0.00	0.00	0.00	0.00	0.00	0.00	0.00	0.00
TRINITY_DN1211558_c0_g1	0.00	6.46	7.87	0.00	31.64	0.00	0.00	0.00	22.04	0.00
TRINITY_DN1211559_c0_g1	0.00	28.12	0.00	5.09	8.60	8.62	0.00	0.00	7.99	0.00
TRINITY_DN1211561_c0_g1	0.00	0.00	0.00	0.00	0.00	0.00	0.00	0.00	0.00	0.00
TRINITY_DN1211562_c0_g1	0.00	0.00	0.00	0.00	0.00	0.00	0.00	0.00	0.00	0.00
TRINITY_DN1211564_c0_g1	0.00	0.00	3.12	1.91	0.00	3.14	0.00	0.00	11.86	0.00
TRINITY_DN1211565_c0_g1	0.00	0.00	0.00	2.12	0.00	0.00	0.00	0.00	0.00	0.00
TRINITY_DN1211567_c0_g1	0.00	0.00	0.00	0.00	7.05	1.72	0.00	0.00	8.30	0.00
TRINITY_DN1211568_c0_g1	0.00	0.00	0.00	0.00	0.00	0.00	0.00	0.00	0.00	0.00
TRINITY_DN1211569_c0_g1	0.00	0.00	4.40	0.00	4.43	0.00	0.00	0.00	0.00	0.00
TRINITY_DN121156_c1_g1	0.00	0.00	0.00	0.00	0.00	6.90	12.22	0.00	0.00	0.00
TRINITY_DN1211570_c0_g1	0.00	0.00	0.00	0.00	13.43	0.00	0.00	0.00	0.00	0.00
TRINITY_DN1211572_c0_g1	0.00	0.00	0.00	0.00	0.00	0.00	0.00	23.83	0.00	0.00
TRINITY_DN1211574_c0_g1	0.00	0.00	0.00	0.00	5.91	0.00	0.00	0.00	0.00	0.00
TRINITY_DN1211575_c0_g1	0.00	0.00	0.00	0.00	1.44	0.00	0.00	1.31	0.00	0.00
TRINITY_DN1211576_c0_g1	0.00	0.00	0.00	0.00	15.74	0.00	0.00	0.00	14.62	0.00
TRINITY_DN1211577_c0_g1	0.00	0.00	0.00	0.00	0.00	0.00	0.00	0.00	0.00	0.00
TRINITY_DN1211579_c0_g1	0.00	0.00	0.00	0.00	0.00	0.00	0.00	0.00	0.00	0.00
TRINITY_DN121157_c0_g1	0.00	0.00	0.00	1.48	0.00	0.00	0.00	0.00	2.32	0.00
TRINITY_DN121157_c0_g2	0.00	0.00	0.00	3.69	0.00	0.00	0.00	0.00	5.73	0.00
TRINITY_DN1211580_c0_g1	0.00	6.26	0.00	0.00	4.62	0.00	0.00	0.00	4.36	0.00
TRINITY_DN1211583_c0_g1	0.00	0.00	0.00	0.00	35.32	0.00	0.00	0.00	0.00	0.00
TRINITY_DN1211586_c0_g1	0.00	0.00	0.00	0.00	0.00	0.00	0.00	0.00	0.00	0.00
TRINITY_DN1211588_c0_g1	0.00	0.00	0.00	0.00	0.00	0.00	0.00	0.00	0.00	0.00
TRINITY_DN121158_c0_g2	0.00	0.00	20.82	0.00	0.00	0.00	0.00	0.00	0.00	0.00
TRINITY_DN121158_c0_g3	0.00	0.00	0.00	0.00	0.00	0.00	0.00	0.00	9.25	0.00
TRINITY_DN121158_c0_g4	0.00	3.86	0.00	8.49	0.00	14.11	0.00	4.13	13.17	0.00
TRINITY_DN121158_c1_g1	0.00	0.00	36.10	0.00	18.54	0.00	0.00	0.00	0.00	0.00
TRINITY_DN1211590_c0_g1	0.00	4.29	0.00	0.00	0.00	0.00	0.00	0.00	9.77	0.00
TRINITY_DN1211592_c0_g1	0.00	0.00	0.00	0.00	0.00	0.00	0.00	0.00	0.00	25.46
TRINITY_DN1211596_c0_g1	5.07	0.00	6.05	3.64	0.00	0.00	0.00	0.00	16.99	0.00
TRINITY_DN1211597_c0_g1	0.00	0.00	0.00	0.00	0.00	0.00	0.00	0.00	0.00	0.00
TRINITY_DN1211599_c0_g1	0.00	0.00	0.00	0.00	0.00	0.00	0.00	0.00	0.00	0.00
TRINITY_DN12115_c0_g2	0.00	0.00	8.94	10.68	0.00	9.04	0.00	0.00	41.93	0.00
TRINITY_DN12115_c4_g1	0.00	0.00	0.00	7.56	6.29	19.00	0.00	0.00	8.35	0.00
TRINITY_DN1211601_c0_g1	0.00	0.00	0.00	1.96	0.00	0.00	0.00	0.00	0.00	0.00
TRINITY_DN1211603_c0_g1	0.00	0.00	0.00	0.00	0.00	0.00	0.00	0.00	0.00	0.00
TRINITY_DN1211606_c0_g1	0.00	0.00	0.00	0.00	0.00	0.00	0.00	0.00	0.00	0.00
TRINITY_DN1211607_c0_g1	0.00	0.00	0.00	0.00	37.81	0.00	0.00	0.00	0.00	0.00
TRINITY_DN121160_c0_g1	0.00	0.00	0.00	0.00	0.00	0.00	0.00	0.00	0.00	0.00
TRINITY_DN121160_c1_g1	0.00	0.00	0.00	0.00	0.00	16.92	0.00	0.00	0.00	0.00
TRINITY_DN121160_c1_g3	0.00	0.00	0.00	0.00	0.00	0.00	0.00	0.00	17.50	0.00
TRINITY_DN121160_c2_g1	0.00	0.00	0.00	0.00	0.00	0.00	0.00	4.84	0.00	0.00
TRINITY_DN121160_c3_g1	0.00	7.31	0.00	0.00	0.00	0.00	0.00	0.00	0.00	0.00
TRINITY_DN121160_c4_g1	0.00	4.66	0.00	0.00	0.00	0.00	0.00	0.00	10.61	0.00
TRINITY_DN121160_c5_g1	0.00	0.00	0.00	0.00	0.00	0.00	0.00	0.00	7.69	0.00
TRINITY_DN1211610_c0_g1	0.00	0.00	0.00	0.00	78.55	0.00	0.00	0.00	0.00	0.00
TRINITY_DN1211611_c0_g1	0.00	0.00	0.00	0.00	20.99	0.00	0.00	0.00	0.00	0.00
TRINITY_DN1211617_c0_g1	0.00	0.00	4.93	3.80	6.33	1.23	2.27	0.00	0.00	0.00
TRINITY_DN1211618_c0_g1	0.00	0.00	0.00	0.00	0.00	0.00	0.00	0.00	0.00	0.00
TRINITY_DN1211619_c0_g1	0.00	0.00	14.56	0.00	14.86	0.25	0.00	0.00	0.00	0.15
TRINITY_DN121161_c0_g1	8.82	0.00	2.18	11.77	19.68	10.44	2.02	2.78	37.28	0.00
TRINITY_DN121161_c0_g2	0.00	0.00	0.00	0.00	28.60	0.00	0.00	0.00	23.64	0.00
TRINITY_DN1211620_c0_g1	0.00	27.56	0.00	0.00	0.00	0.00	0.00	0.00	0.00	0.00
TRINITY_DN1211622_c0_g1	0.00	0.00	0.00	0.00	0.00	0.00	0.00	0.00	0.00	0.00
TRINITY_DN1211624_c0_g1	0.00	0.00	0.00	0.00	0.00	0.00	0.00	0.00	0.00	0.00
TRINITY_DN1211626_c0_g1	0.00	0.00	0.00	0.00	0.00	0.00	0.00	0.00	0.00	0.00
TRINITY_DN1211627_c0_g1	0.00	0.00	0.00	0.00	25.04	0.00	0.00	0.00	0.00	10.88
TRINITY_DN1211628_c0_g1	0.00	7.94	0.00	0.00	9.71	0.00	0.00	0.00	0.00	0.00
TRINITY_DN121162_c0_g1	0.00	0.00	0.00	0.00	0.00	7.67	0.00	1.42	2.96	0.00
TRINITY_DN1211631_c0_g1	0.00	0.00	0.00	1.94	16.11	0.00	8.72	0.00	3.02	0.00
TRINITY_DN1211632_c0_g1	13.91	0.00	0.00	0.00	0.00	0.00	0.00	0.00	0.00	0.00
TRINITY_DN1211634_c0_g1	0.00	0.00	0.00	0.00	18.44	0.00	0.00	0.00	0.00	0.00
TRINITY_DN1211636_c0_g1	0.00	0.00	0.00	0.00	0.00	0.00	0.00	0.00	0.00	0.00
TRINITY_DN1211639_c0_g1	0.00	0.00	0.00	0.00	0.00	0.00	0.00	0.00	9.76	0.00
TRINITY_DN121163_c0_g1	0.00	0.00	0.00	0.00	0.00	0.00	0.00	0.00	0.00	0.00
TRINITY_DN1211641_c0_g1	0.00	0.00	9.37	0.00	9.49	0.00	0.00	8.31	17.67	8.33
TRINITY_DN1211643_c0_g1	0.00	0.00	0.00	2.25	0.00	0.00	0.00	0.00	0.00	0.00
TRINITY_DN1211644_c0_g1	0.00	0.00	0.00	9.17	0.00	0.00	0.00	0.00	14.76	0.00
TRINITY_DN1211645_c0_g1	0.00	0.00	0.00	7.42	0.00	0.00	0.00	0.00	0.00	0.00
TRINITY_DN1211646_c0_g1	0.00	0.00	0.00	0.00	0.00	0.00	11.99	0.00	0.00	0.00
TRINITY_DN1211647_c0_g1	0.00	0.00	0.00	0.00	0.00	0.00	0.00	0.00	0.00	0.00
TRINITY_DN121164_c0_g2	0.00	0.00	0.00	0.00	0.00	0.00	0.00	0.00	35.25	0.00
TRINITY_DN1211652_c0_g1	0.00	0.00	0.00	7.53	0.00	0.00	0.00	0.00	5.85	0.00
TRINITY_DN1211654_c0_g1	0.00	0.00	0.00	5.25	0.00	8.91	0.00	0.00	0.00	0.00
TRINITY_DN1211655_c0_g1	0.00	0.00	0.00	0.00	0.00	0.00	0.00	0.00	0.00	0.00
TRINITY_DN1211657_c0_g1	0.00	0.00	0.00	0.00	0.00	0.00	0.00	0.00	6.14	0.00
TRINITY_DN1211658_c0_g1	0.00	0.00	0.00	4.49	0.00	0.00	0.00	0.00	0.00	0.00
TRINITY_DN121165_c0_g1	0.00	0.00	0.00	0.00	0.00	36.37	0.00	0.00	0.00	0.00
TRINITY_DN1211660_c0_g1	0.00	0.00	0.00	0.00	0.00	0.00	0.00	0.00	0.00	0.00
TRINITY_DN1211661_c0_g1	0.00	4.25	17.96	3.14	0.00	2.57	7.03	16.65	19.57	0.00
TRINITY_DN1211662_c0_g1	0.00	0.00	0.00	6.03	0.00	0.00	0.00	0.00	0.00	0.00
TRINITY_DN1211663_c0_g1	0.00	0.00	0.00	0.00	0.00	0.00	0.00	0.00	0.00	0.00
TRINITY_DN1211665_c0_g1	0.00	0.00	0.00	0.00	0.00	0.00	0.00	0.00	0.00	0.00
TRINITY_DN1211666_c0_g1	0.00	2.74	0.00	3.04	8.42	3.29	0.00	0.00	4.76	0.00
TRINITY_DN1211667_c0_g1	0.00	0.00	0.00	0.00	7.71	0.00	0.00	0.00	0.00	0.00
TRINITY_DN1211668_c0_g1	0.00	5.82	0.00	0.00	0.00	0.00	0.00	0.00	0.00	0.00
TRINITY_DN1211669_c0_g1	0.00	0.00	0.00	2.26	7.50	0.00	0.00	0.00	3.51	0.00
TRINITY_DN121166_c0_g1	0.00	0.00	0.00	0.00	0.00	0.00	4.12	0.00	0.00	0.00
TRINITY_DN121166_c0_g2	0.00	0.00	0.00	19.10	32.62	0.00	0.00	0.00	0.00	0.00
TRINITY_DN121166_c1_g1	0.00	0.00	0.00	0.00	0.00	0.00	0.00	0.00	0.00	0.00
TRINITY_DN121166_c2_g1	0.00	0.00	27.10	0.00	0.00	45.75	0.00	0.00	0.00	0.00
TRINITY_DN121166_c4_g1	0.00	0.00	0.00	0.00	24.15	0.00	0.00	0.00	0.00	0.00
TRINITY_DN121166_c8_g1	0.00	0.00	0.00	0.00	0.00	0.00	0.00	0.00	17.50	0.00
TRINITY_DN121166_c9_g1	0.00	0.00	0.00	0.00	0.00	23.72	0.00	0.00	11.05	0.00
TRINITY_DN1211670_c0_g1	0.00	0.00	0.00	5.51	7.93	9.99	0.00	0.00	0.87	0.00
TRINITY_DN1211671_c0_g1	0.00	0.00	0.00	0.00	0.00	0.00	0.00	0.00	0.00	0.00
TRINITY_DN1211672_c0_g1	0.00	0.00	0.00	6.96	0.00	0.00	10.41	0.00	6.87	0.00
TRINITY_DN1211674_c0_g1	0.00	0.00	0.00	0.00	0.00	0.00	0.00	0.00	0.00	0.00
TRINITY_DN1211675_c0_g1	0.00	0.00	5.27	0.91	4.57	0.00	0.00	1.38	1.44	0.00
TRINITY_DN1211677_c0_g1	0.00	0.00	0.00	0.00	0.00	0.00	10.09	0.00	0.00	0.00
TRINITY_DN1211678_c0_g1	0.00	0.00	0.00	0.00	0.00	0.00	0.00	0.00	0.00	0.00
TRINITY_DN121167_c0_g1	0.00	0.00	0.00	0.00	0.00	0.00	0.00	0.00	0.00	0.00
TRINITY_DN1211681_c0_g1	0.00	0.00	0.00	0.00	0.00	0.00	16.60	0.00	53.43	0.00
TRINITY_DN1211684_c0_g1	0.00	0.00	0.00	0.00	0.00	0.00	0.00	0.00	0.00	0.00
TRINITY_DN1211685_c0_g1	0.00	0.00	0.00	0.00	0.00	0.00	0.00	0.00	28.74	0.00
TRINITY_DN1211686_c0_g1	0.00	0.00	0.00	0.00	0.00	0.00	0.00	0.00	0.00	0.00
TRINITY_DN1211687_c0_g1	0.00	0.00	0.00	0.00	21.06	0.00	0.00	0.00	0.00	0.00
TRINITY_DN1211688_c0_g1	17.91	0.00	0.00	0.00	0.00	0.00	0.00	0.00	0.00	0.00
TRINITY_DN1211692_c0_g1	0.00	0.00	0.00	0.00	20.99	7.06	0.00	0.00	6.52	0.00
TRINITY_DN1211694_c0_g1	0.00	0.00	0.00	2.74	0.00	0.00	0.00	0.00	0.00	0.00
TRINITY_DN1211696_c0_g1	0.00	0.00	0.00	0.00	0.00	0.00	0.00	0.00	0.00	0.00
TRINITY_DN1211697_c0_g1	0.00	0.00	0.00	0.00	0.00	0.00	0.00	0.00	0.00	0.00
TRINITY_DN1211699_c0_g1	0.00	0.00	0.00	0.00	0.00	0.00	0.00	0.00	0.00	0.00
TRINITY_DN121169_c0_g1	0.00	0.00	0.00	11.24	0.00	0.00	0.00	4.97	0.00	0.00
TRINITY_DN121169_c1_g1	0.00	0.00	0.00	7.26	0.00	0.00	0.00	0.00	0.00	0.00
TRINITY_DN121169_c2_g2	0.00	9.07	0.00	6.54	44.42	11.10	0.00	9.73	54.95	0.00
TRINITY_DN121169_c3_g1	0.00	0.00	0.00	0.00	18.73	0.00	0.00	0.00	0.00	0.00
TRINITY_DN121169_c5_g1	0.00	0.00	0.00	0.00	0.00	0.00	0.00	0.00	14.37	0.00
TRINITY_DN121169_c7_g1	0.00	0.00	0.00	0.00	0.00	0.00	0.00	0.00	15.07	0.00
TRINITY_DN121169_c8_g1	0.00	0.00	0.00	8.48	0.00	0.00	0.00	0.00	40.16	0.00
TRINITY_DN121169_c9_g1	0.00	0.00	0.00	0.00	0.00	0.00	0.00	0.00	25.08	0.00
TRINITY_DN12116_c0_g1	0.00	0.00	0.00	0.00	0.00	0.00	0.00	0.00	0.00	0.00
TRINITY_DN12116_c0_g2	0.00	10.06	102.86	81.16	55.42	0.00	21.68	35.98	246.68	0.00
TRINITY_DN12116_c0_g3	0.00	0.00	14.91	2.27	3.76	0.00	0.00	0.00	7.04	0.00
TRINITY_DN12116_c12_g1	0.00	0.00	0.00	0.00	0.00	0.00	0.00	8.36	0.00	0.00
TRINITY_DN12116_c2_g1	0.00	0.00	0.00	10.48	0.00	0.00	0.00	0.00	0.00	13.34
TRINITY_DN1211702_c0_g1	0.00	1.96	2.36	4.33	7.19	0.00	0.00	0.00	24.80	0.00
TRINITY_DN1211705_c0_g1	0.00	0.00	0.00	1.92	12.70	0.00	0.00	0.00	0.00	0.00
TRINITY_DN1211707_c0_g1	0.00	0.00	1.71	0.00	5.25	6.85	1.57	0.00	1.65	0.00
TRINITY_DN1211709_c0_g1	0.00	0.00	0.00	0.00	0.00	0.00	0.00	0.00	27.62	0.00
TRINITY_DN121170_c0_g1	0.00	0.00	0.00	0.00	13.74	0.00	0.00	0.00	6.41	0.00
TRINITY_DN1211711_c0_g1	0.00	0.00	0.00	0.00	32.62	0.00	0.00	0.00	0.00	0.00
TRINITY_DN1211712_c0_g1	0.00	0.00	0.00	0.00	0.00	0.00	0.00	0.00	0.00	0.00
TRINITY_DN1211713_c0_g1	0.00	0.00	0.00	0.00	0.00	0.00	0.00	0.00	4.74	0.00
TRINITY_DN1211716_c0_g1	0.00	5.78	3.50	0.00	7.05	0.00	3.18	3.13	33.07	0.00
TRINITY_DN1211717_c0_g1	0.00	0.00	0.00	0.00	0.00	0.00	0.00	0.00	0.00	0.00
TRINITY_DN1211718_c0_g1	0.00	0.00	0.00	17.30	5.75	0.00	0.00	5.06	0.00	0.00
TRINITY_DN121171_c0_g1	0.00	0.00	0.00	6.00	4.98	0.00	0.00	0.00	23.29	4.41
TRINITY_DN1211720_c0_g1	0.00	0.00	0.00	0.00	0.00	0.00	0.00	0.00	8.80	0.00
TRINITY_DN1211722_c0_g1	0.00	2.97	17.96	8.76	32.60	18.04	9.79	3.21	44.15	0.00
TRINITY_DN1211724_c0_g1	0.00	0.00	0.00	0.00	0.00	0.00	0.00	0.00	15.29	0.00
TRINITY_DN1211726_c0_g1	0.00	0.00	31.64	0.00	0.00	0.00	0.00	0.00	0.00	0.00
TRINITY_DN1211728_c0_g1	0.00	0.00	9.25	0.00	9.30	0.00	0.00	0.00	0.00	0.00
TRINITY_DN1211729_c0_g1	0.00	0.00	0.00	0.00	8.20	0.00	0.00	0.00	7.61	0.00
TRINITY_DN121172_c2_g1	0.00	0.00	0.00	0.00	0.00	0.00	0.00	0.00	0.00	0.00
TRINITY_DN1211731_c0_g1	0.00	0.00	0.00	0.00	18.39	0.00	0.00	0.00	0.00	0.00
TRINITY_DN1211733_c0_g1	0.00	0.00	0.00	0.00	0.00	0.00	0.00	0.00	7.46	0.00
TRINITY_DN1211734_c0_g1	0.00	0.00	0.00	0.00	6.52	0.00	0.00	11.44	0.00	0.00
TRINITY_DN1211736_c0_g1	0.00	0.00	0.00	3.45	0.00	0.00	0.00	0.00	0.00	0.00
TRINITY_DN1211737_c0_g1	0.00	0.00	0.00	0.00	0.00	0.00	0.00	0.00	0.00	0.00
TRINITY_DN1211738_c0_g1	0.00	0.00	5.98	3.60	5.98	18.08	0.00	0.00	11.18	0.00
TRINITY_DN1211739_c0_g1	0.00	0.00	0.00	6.18	3.41	6.80	3.08	0.00	6.41	0.00
TRINITY_DN1211740_c0_g1	2.29	96.17	118.79	120.43	188.92	83.89	29.58	24.43	298.32	9.71
TRINITY_DN1211743_c0_g1	0.00	0.00	0.00	0.00	0.00	9.20	0.00	0.00	0.00	0.00
TRINITY_DN1211744_c0_g1	0.00	2.24	2.71	3.31	0.00	2.71	0.00	0.00	2.58	0.00
TRINITY_DN1211745_c0_g1	0.00	0.00	0.00	0.00	0.00	0.00	0.00	0.00	0.00	0.00
TRINITY_DN1211747_c0_g1	0.00	0.00	0.00	8.83	0.00	0.00	0.00	0.00	0.00	0.00
TRINITY_DN1211748_c0_g1	0.00	0.00	7.87	9.40	0.00	0.00	0.00	0.00	7.35	0.00
TRINITY_DN121174_c0_g1	0.00	0.00	0.00	0.00	0.00	20.13	0.00	0.00	0.00	0.00
TRINITY_DN1211751_c0_g1	0.00	0.00	0.00	0.00	0.00	0.00	0.00	0.00	0.00	0.00
TRINITY_DN1211754_c0_g2	0.00	0.00	0.00	0.00	0.00	0.00	0.00	0.00	0.00	0.00
TRINITY_DN1211755_c0_g1	0.00	0.00	0.00	0.00	0.00	0.00	0.00	0.00	18.16	0.00
TRINITY_DN1211756_c0_g1	0.00	0.00	0.00	0.00	0.00	0.00	0.00	0.00	0.00	0.00
TRINITY_DN1211758_c0_g1	0.00	7.99	0.00	0.00	29.30	0.00	0.00	0.00	0.00	0.00
TRINITY_DN121175_c0_g1	4.37	0.00	0.00	0.00	0.00	0.00	0.00	0.00	0.00	0.00
TRINITY_DN1211760_c0_g1	0.00	0.00	0.00	0.00	0.00	0.00	0.00	0.00	0.00	0.00
TRINITY_DN1211761_c0_g1	0.00	0.00	0.00	0.00	0.00	0.00	0.00	0.00	0.00	15.59
TRINITY_DN1211763_c0_g1	0.00	0.00	0.00	3.72	6.18	0.00	0.00	0.00	17.33	0.00
TRINITY_DN1211764_c0_g1	0.00	0.00	8.13	9.72	0.00	0.00	0.00	0.00	0.00	0.00
TRINITY_DN1211768_c0_g1	0.00	0.00	0.00	0.00	0.00	0.00	0.00	0.00	0.00	0.00
TRINITY_DN121176_c0_g1	0.00	0.00	3.78	0.00	0.00	1.89	0.00	0.00	0.00	0.00
TRINITY_DN121176_c1_g2	0.00	2.18	0.00	0.00	0.00	7.91	2.40	2.38	15.04	0.00
TRINITY_DN1211770_c0_g1	0.00	0.00	0.00	0.00	0.00	0.00	0.00	0.00	0.00	0.00
TRINITY_DN1211771_c0_g1	0.00	0.00	0.00	0.00	0.00	0.00	0.00	0.00	0.00	0.00
TRINITY_DN1211773_c0_g1	0.00	3.98	0.00	0.00	0.00	29.15	0.00	4.26	9.05	0.00
TRINITY_DN1211775_c0_g1	0.00	0.00	0.00	0.00	0.00	0.00	0.00	0.00	0.00	0.00
TRINITY_DN1211776_c0_g1	0.00	0.00	0.00	0.00	0.00	0.00	0.00	0.00	3.56	0.00
TRINITY_DN1211777_c0_g1	0.00	0.00	0.00	0.00	0.00	5.29	0.00	0.00	4.92	0.00
TRINITY_DN1211779_c0_g1	0.00	0.00	0.00	0.00	0.00	0.00	0.00	43.46	0.00	0.00
TRINITY_DN121177_c0_g1	0.00	5.23	0.00	0.00	0.00	0.00	0.00	0.00	0.00	0.00
TRINITY_DN1211780_c0_g1	0.00	0.00	0.00	0.00	0.00	0.00	0.00	0.00	0.00	0.00
TRINITY_DN1211781_c0_g1	0.00	17.29	0.00	0.00	0.00	0.00	0.00	0.00	6.56	0.00
TRINITY_DN1211783_c0_g1	0.00	0.00	0.00	0.00	0.00	0.00	0.00	0.00	0.00	0.00
TRINITY_DN1211784_c0_g1	0.00	0.00	0.00	0.00	0.00	0.00	0.00	0.00	0.00	0.00
TRINITY_DN1211785_c0_g1	0.00	0.00	0.00	0.00	4.57	0.00	0.00	0.00	0.00	0.00
TRINITY_DN1211787_c0_g1	15.63	0.00	0.00	0.00	35.86	0.00	0.00	0.00	33.11	0.00
TRINITY_DN1211790_c0_g1	0.00	0.00	0.00	0.00	0.00	0.00	0.00	0.00	0.00	0.00
TRINITY_DN1211793_c0_g1	0.00	0.00	0.00	0.00	0.00	0.00	0.00	0.00	0.00	0.00
TRINITY_DN1211794_c0_g1	0.00	0.00	0.00	0.00	0.00	0.00	0.00	0.00	0.00	0.00
TRINITY_DN1211796_c0_g1	0.00	0.00	0.00	0.00	0.00	0.00	0.00	0.00	0.00	0.00
TRINITY_DN1211797_c0_g1	0.00	0.00	0.00	0.00	0.00	0.00	0.00	0.00	0.00	0.00
TRINITY_DN1211798_c0_g1	0.00	0.00	0.00	0.00	0.00	0.00	0.00	0.00	12.18	0.00
TRINITY_DN1211799_c0_g1	0.00	0.00	0.00	0.00	0.00	0.00	0.00	0.00	0.00	0.00
TRINITY_DN121179_c0_g1	0.00	0.00	5.35	0.00	16.09	0.00	0.00	0.00	15.04	0.00
TRINITY_DN12117_c0_g1	0.00	50.30	8.69	50.22	75.67	41.38	31.07	0.00	119.28	0.00
TRINITY_DN12117_c2_g1	1.42	10.94	9.87	13.14	11.78	13.16	9.05	7.59	53.90	1.50
TRINITY_DN1211801_c0_g1	0.00	13.07	0.00	0.00	0.00	0.00	0.00	0.00	7.42	0.00
TRINITY_DN1211803_c0_g1	0.00	0.00	0.00	0.00	17.66	0.00	0.00	0.00	0.00	0.00
TRINITY_DN1211805_c0_g1	0.00	2.36	0.00	0.00	0.00	17.14	0.00	0.00	8.13	0.00
TRINITY_DN1211806_c0_g1	0.00	0.00	0.00	0.00	12.70	0.00	0.00	0.00	0.00	0.00
TRINITY_DN1211807_c0_g1	0.00	0.00	0.00	0.00	0.00	0.00	0.00	0.00	0.00	0.00
TRINITY_DN1211808_c0_g1	0.00	0.00	0.00	0.00	0.00	0.00	0.00	0.00	0.00	0.00
TRINITY_DN1211809_c0_g1	0.00	0.00	0.00	0.00	0.00	0.00	0.00	0.00	0.00	0.00
TRINITY_DN121180_c0_g1	0.00	0.00	0.00	0.00	0.00	0.00	0.00	0.00	0.00	0.00
TRINITY_DN1211811_c0_g1	0.00	0.00	0.00	8.42	0.00	0.00	0.00	0.00	15.32	0.00
TRINITY_DN1211813_c0_g1	0.00	0.00	0.00	0.00	0.00	0.00	0.00	0.00	0.00	0.00
TRINITY_DN1211814_c0_g1	0.00	0.00	0.00	0.00	0.00	0.00	0.00	0.00	0.00	0.00
TRINITY_DN1211817_c0_g1	0.00	0.00	0.00	0.00	0.00	0.00	0.00	0.00	0.00	0.00
TRINITY_DN1211820_c0_g1	0.00	0.00	0.00	0.00	75.61	0.00	0.00	0.00	0.00	0.00
TRINITY_DN1211821_c0_g1	0.00	0.00	0.00	0.00	0.00	0.00	0.00	0.00	0.00	0.00
TRINITY_DN1211826_c0_g1	0.00	0.00	0.00	0.00	0.00	0.00	0.00	0.00	0.00	0.00
TRINITY_DN1211827_c0_g1	0.00	0.00	0.00	0.00	2.80	0.00	0.00	2.49	0.00	0.00
TRINITY_DN1211828_c0_g1	0.00	0.00	0.00	0.00	0.00	0.00	0.00	0.00	6.06	0.00
TRINITY_DN1211829_c0_g1	0.00	0.00	8.16	0.00	0.00	12.30	0.00	0.00	0.00	3.63
TRINITY_DN121182_c0_g1	0.00	30.43	0.00	11.04	0.00	0.00	0.00	0.00	104.99	0.00
TRINITY_DN121182_c1_g1	0.00	0.00	0.00	0.00	0.00	7.73	0.00	4.66	4.90	0.00
TRINITY_DN1211830_c0_g1	0.00	0.00	0.00	0.00	0.00	9.61	0.00	0.00	4.48	0.00
TRINITY_DN1211831_c0_g1	0.00	0.00	0.00	0.00	2.55	0.00	0.00	0.00	0.00	0.00
TRINITY_DN1211832_c0_g1	0.00	0.00	0.00	0.00	0.00	0.00	0.00	0.00	0.00	0.00
TRINITY_DN1211834_c0_g1	0.00	0.00	0.00	0.00	0.00	0.00	0.00	0.00	0.00	0.00
TRINITY_DN1211838_c0_g1	0.00	0.00	0.00	0.00	15.36	0.00	0.00	0.00	0.00	0.00
TRINITY_DN121183_c0_g1	0.00	2.33	0.00	5.96	0.00	5.65	0.00	2.54	9.13	0.00
TRINITY_DN1211840_c0_g1	0.00	0.00	0.00	0.00	0.00	0.00	0.00	0.00	0.00	0.00
TRINITY_DN1211841_c0_g1	0.00	0.00	0.00	0.00	0.00	0.00	0.00	0.00	0.00	0.00
TRINITY_DN1211843_c0_g1	0.00	0.00	0.00	0.00	0.00	0.00	0.00	0.00	13.91	0.00
TRINITY_DN1211845_c0_g1	0.00	4.23	0.00	1.56	7.76	0.00	0.00	0.00	12.16	0.00
TRINITY_DN1211847_c0_g1	0.00	0.00	0.00	0.00	0.00	0.00	0.00	0.00	0.00	0.00
TRINITY_DN1211848_c0_g1	11.68	132.86	159.27	104.24	204.29	81.29	23.80	47.99	189.37	23.71
TRINITY_DN121184_c0_g1	0.00	0.00	0.00	0.00	0.00	0.00	0.00	0.00	32.54	0.00
TRINITY_DN1211851_c0_g1	0.00	0.00	0.00	0.00	0.00	4.84	0.00	0.00	0.00	0.00
TRINITY_DN1211855_c0_g1	0.00	6.43	62.72	14.03	0.00	0.00	20.97	0.00	24.06	0.00
TRINITY_DN1211857_c0_g1	0.00	0.00	0.00	0.00	0.00	0.00	0.00	0.00	0.00	0.00
TRINITY_DN1211858_c0_g1	0.00	0.00	0.00	0.00	0.00	0.00	0.00	0.00	27.41	12.83
TRINITY_DN121185_c0_g1	0.00	0.00	0.00	0.00	54.25	0.00	0.00	0.00	0.00	0.00
TRINITY_DN1211860_c0_g1	0.00	0.00	0.00	0.00	5.04	0.00	0.00	0.00	4.71	0.00
TRINITY_DN1211861_c0_g1	0.00	0.00	10.91	0.00	0.00	0.00	0.00	0.00	6.06	0.00
TRINITY_DN1211862_c0_g1	0.00	0.00	0.00	0.00	0.00	11.03	0.00	0.00	0.00	0.00
TRINITY_DN1211865_c0_g1	0.00	0.00	0.00	0.00	0.00	0.00	0.00	0.00	0.00	0.00
TRINITY_DN1211867_c0_g1	0.00	0.00	0.00	0.00	0.00	0.00	0.00	0.00	0.00	0.00
TRINITY_DN121186_c0_g1	0.00	2.09	20.03	17.02	0.00	0.00	0.00	2.29	0.00	0.00
TRINITY_DN121186_c0_g2	0.00	2.39	2.89	3.01	17.15	0.00	0.00	0.00	7.19	0.00
TRINITY_DN1211870_c0_g1	0.00	0.00	0.00	8.42	14.30	0.00	0.00	0.00	0.00	0.00
TRINITY_DN1211873_c0_g1	0.00	0.00	0.00	0.00	0.00	0.00	12.29	0.00	0.00	0.00
TRINITY_DN1211874_c0_g1	0.00	0.00	21.02	0.00	0.00	0.00	0.00	0.00	16.37	0.00
TRINITY_DN1211876_c0_g1	0.00	0.00	0.00	2.35	0.00	0.00	0.00	0.00	0.00	0.00
TRINITY_DN1211877_c0_g1	0.00	0.00	0.00	0.00	0.00	0.00	0.00	0.00	0.00	0.00
TRINITY_DN1211879_c0_g1	0.00	3.08	0.00	0.00	0.00	0.00	0.00	0.00	17.59	0.00
TRINITY_DN121187_c1_g1	0.00	0.00	0.00	0.00	0.00	38.88	0.00	0.00	19.31	0.00
TRINITY_DN1211880_c0_g1	0.00	0.00	0.00	0.00	6.61	0.00	0.00	0.00	0.00	0.00
TRINITY_DN1211881_c0_g1	0.00	0.00	0.00	0.00	0.00	0.00	0.00	0.00	15.17	0.00
TRINITY_DN1211882_c0_g1	0.00	0.00	0.00	0.00	0.00	0.00	0.00	0.00	0.00	0.00
TRINITY_DN1211884_c0_g1	0.00	0.00	0.00	0.00	11.86	0.00	0.00	0.00	0.00	0.00
TRINITY_DN1211888_c0_g1	0.00	0.00	0.00	6.82	5.65	0.00	2.55	0.00	7.96	0.00
TRINITY_DN121188_c0_g2	0.00	0.00	0.00	0.00	0.00	0.00	0.00	0.00	18.51	0.00
TRINITY_DN121188_c1_g1	0.00	0.00	0.00	0.00	0.00	0.00	0.00	0.00	0.00	0.00
TRINITY_DN1211890_c0_g1	0.00	0.00	0.00	0.00	0.00	0.00	0.00	0.00	0.00	0.00
TRINITY_DN1211891_c0_g1	0.00	5.45	3.28	5.03	1.68	3.28	3.01	0.00	4.74	0.00
TRINITY_DN1211892_c0_g1	0.00	0.00	0.00	7.02	0.00	0.00	0.00	0.00	0.00	0.00
TRINITY_DN1211896_c0_g1	0.00	0.00	0.00	0.00	0.00	0.00	0.00	0.00	3.30	0.00
TRINITY_DN1211897_c0_g1	0.00	0.00	6.96	4.17	0.00	0.00	0.00	0.00	6.50	0.00
TRINITY_DN1211899_c0_g1	0.00	0.00	0.00	0.00	0.00	0.00	0.00	0.00	0.00	0.00
TRINITY_DN121189_c0_g2	0.00	0.00	0.00	8.34	6.96	0.00	0.00	0.00	12.99	0.00
TRINITY_DN12118_c0_g1	0.00	0.80	9.42	11.49	6.35	2.89	0.00	0.00	3.76	0.00
TRINITY_DN12118_c0_g3	0.00	0.00	0.00	0.00	0.00	0.00	0.00	0.00	0.00	1.12
TRINITY_DN12118_c1_g1	0.00	0.00	0.00	0.00	20.50	0.00	0.00	0.00	0.00	8.94
TRINITY_DN12118_c1_g2	0.00	0.00	0.00	0.00	25.28	2.26	0.00	0.00	0.00	2.04
TRINITY_DN12118_c3_g1	0.00	0.00	0.00	0.00	0.00	0.00	0.00	0.00	0.00	0.00
TRINITY_DN12118_c5_g1	0.00	0.00	3.05	0.00	0.00	0.00	0.00	0.00	0.00	0.00
TRINITY_DN1211900_c0_g1	0.00	0.00	0.00	0.00	0.00	16.79	0.00	0.00	0.00	0.00
TRINITY_DN1211902_c0_g1	0.00	0.00	0.00	0.00	0.00	0.00	0.00	0.00	0.00	0.00
TRINITY_DN1211903_c0_g1	0.00	0.00	0.00	0.00	0.00	0.00	0.00	0.00	0.00	0.00
TRINITY_DN1211905_c0_g1	0.00	0.00	0.00	0.00	0.00	0.00	0.00	0.00	0.00	0.00
TRINITY_DN1211906_c0_g1	0.00	2.13	0.00	0.00	0.00	0.00	0.00	0.00	4.91	0.00
TRINITY_DN1211908_c0_g1	0.00	0.00	0.00	0.00	0.00	0.00	0.00	0.00	4.74	0.00
TRINITY_DN121190_c0_g1	0.00	0.00	0.00	0.00	0.00	25.80	0.00	0.00	0.00	0.00
TRINITY_DN1211910_c0_g1	0.00	0.00	0.00	0.00	0.00	0.00	0.00	0.00	0.00	0.00
TRINITY_DN1211912_c0_g1	0.00	0.00	0.00	0.00	0.00	0.00	0.00	0.00	0.00	0.00
TRINITY_DN1211915_c0_g1	0.00	0.00	0.00	0.00	0.00	0.00	17.61	0.00	0.00	0.00
TRINITY_DN1211916_c0_g1	0.00	0.00	0.00	0.00	0.00	1.89	0.00	0.00	0.00	0.00
TRINITY_DN1211918_c0_g1	0.00	0.00	0.00	0.00	0.00	0.00	0.00	8.36	8.88	0.00
TRINITY_DN1211920_c0_g1	0.00	0.00	0.00	11.58	0.00	0.00	0.00	0.00	0.00	0.00
TRINITY_DN1211921_c0_g1	0.00	0.00	0.00	0.00	0.00	0.00	0.00	0.00	0.00	0.00
TRINITY_DN1211922_c0_g1	0.00	0.00	0.00	0.00	0.00	0.00	0.00	0.00	15.43	0.00
TRINITY_DN1211924_c0_g1	0.00	0.00	14.17	0.00	0.00	0.00	0.00	0.00	13.50	0.00
TRINITY_DN1211925_c0_g1	0.00	0.00	0.00	0.00	0.00	0.00	0.00	0.00	4.88	0.00
TRINITY_DN1211930_c0_g1	0.00	0.00	0.00	0.00	0.00	0.00	0.00	0.00	3.90	0.00
TRINITY_DN1211932_c0_g1	0.00	0.00	7.87	4.70	0.00	0.00	0.00	0.00	7.35	0.00
TRINITY_DN1211934_c0_g1	24.88	0.00	0.00	0.00	0.00	0.00	0.00	0.00	0.00	12.54
TRINITY_DN1211937_c0_g1	0.00	0.00	0.00	0.00	0.00	0.00	0.00	0.00	0.00	0.00
TRINITY_DN1211938_c0_g1	0.00	0.00	0.00	0.00	0.00	0.00	0.00	0.00	0.00	0.00
TRINITY_DN1211939_c0_g1	0.00	0.00	0.00	0.00	0.00	0.00	0.00	0.00	31.09	0.00
TRINITY_DN121193_c0_g1	0.00	0.00	0.00	0.00	0.00	0.00	0.00	12.00	37.87	0.00
TRINITY_DN1211942_c0_g1	0.00	0.00	5.79	3.49	17.37	0.00	0.00	0.00	5.41	0.00
TRINITY_DN1211945_c0_g1	0.00	0.00	0.00	0.00	0.00	0.00	0.00	12.54	0.00	0.00
TRINITY_DN1211948_c0_g1	0.00	0.00	0.00	3.75	0.00	0.00	0.00	0.00	5.83	0.00
TRINITY_DN1211949_c0_g1	0.00	0.00	0.00	0.00	3.49	0.00	0.00	3.09	0.00	0.00
TRINITY_DN121194_c0_g1	0.00	0.00	0.00	0.00	0.00	0.00	0.00	0.00	0.00	0.00
TRINITY_DN1211951_c0_g1	0.00	0.00	0.00	0.00	0.00	0.00	0.00	0.00	31.32	0.00
TRINITY_DN1211952_c0_g1	0.00	0.00	0.00	0.00	0.00	0.00	0.00	0.00	0.00	0.00
TRINITY_DN1211953_c0_g1	0.00	0.00	0.00	0.00	0.00	0.00	0.00	0.00	7.35	0.00
TRINITY_DN1211954_c0_g1	0.00	0.00	0.00	0.00	21.19	0.00	0.00	0.00	13.17	0.00
TRINITY_DN1211955_c0_g1	0.00	0.00	0.00	4.02	0.00	0.00	0.00	0.00	0.00	0.00
TRINITY_DN1211956_c0_g1	0.00	0.00	0.00	0.00	0.00	0.00	0.00	0.00	0.00	0.00
TRINITY_DN1211957_c0_g1	0.00	0.00	0.00	7.50	0.00	12.56	0.00	0.00	11.66	0.00
TRINITY_DN1211958_c0_g1	0.00	0.00	0.00	0.00	0.00	0.00	0.00	0.00	3.51	0.00
TRINITY_DN1211959_c0_g1	0.00	0.00	0.00	0.00	0.00	0.00	0.00	0.00	0.00	0.00
TRINITY_DN1211961_c0_g1	0.00	0.00	0.00	0.00	0.00	0.00	0.00	0.00	0.00	0.00
TRINITY_DN1211963_c0_g1	0.00	0.00	0.00	0.00	0.00	0.00	0.00	6.88	0.00	0.00
TRINITY_DN1211966_c0_g1	0.00	0.00	16.84	0.00	0.00	0.00	14.97	0.00	0.00	0.00
TRINITY_DN1211968_c0_g1	0.00	0.85	0.00	1.25	1.04	2.03	0.00	0.00	3.94	0.00
TRINITY_DN121196_c0_g2	0.00	0.00	0.00	0.00	0.00	0.00	0.00	15.11	24.10	0.00
TRINITY_DN1211970_c0_g1	0.00	0.00	0.00	16.19	9.12	9.15	0.00	0.00	0.00	0.00
TRINITY_DN1211972_c0_g1	0.00	0.00	0.00	0.00	0.00	0.00	0.00	0.00	18.84	0.00
TRINITY_DN1211974_c0_g1	0.00	0.00	0.00	0.00	0.00	0.00	0.00	0.00	0.00	0.00
TRINITY_DN1211976_c0_g1	0.00	0.00	0.00	0.00	0.00	16.79	0.00	0.00	0.00	0.00
TRINITY_DN1211977_c0_g1	0.00	10.91	0.00	0.00	6.65	0.00	0.00	0.00	0.00	0.00
TRINITY_DN1211978_c0_g1	0.00	0.00	0.00	0.00	0.00	0.00	0.00	0.00	0.00	0.00
TRINITY_DN1211979_c0_g1	0.00	0.00	0.00	0.00	0.00	0.00	0.00	7.32	0.00	0.00
TRINITY_DN1211980_c0_g1	0.00	0.00	0.10	0.00	0.00	0.00	0.00	0.00	11.13	0.00
TRINITY_DN1211983_c0_g1	0.00	0.00	6.42	0.00	0.00	0.00	0.00	0.00	0.00	0.00
TRINITY_DN1211984_c0_g1	0.00	0.00	4.93	0.00	7.50	0.00	0.00	2.24	0.00	0.00
TRINITY_DN1211987_c0_g1	0.00	0.00	22.47	0.00	7.52	0.00	0.00	0.00	14.00	0.00
TRINITY_DN1211989_c0_g1	0.00	0.00	0.00	10.04	17.08	0.00	0.00	15.01	0.00	0.00
TRINITY_DN121198_c0_g1	0.00	0.00	0.00	20.96	0.00	0.00	0.00	0.00	0.00	0.00
TRINITY_DN121198_c0_g2	0.00	0.80	6.26	8.32	7.50	4.32	0.89	1.82	14.65	1.80
TRINITY_DN121198_c0_g3	0.00	0.00	26.82	0.00	0.00	0.00	0.00	0.00	8.39	0.00
TRINITY_DN121198_c1_g1	0.00	0.00	10.77	0.00	0.00	0.00	0.00	0.00	0.00	0.00
TRINITY_DN1211991_c0_g1	0.00	0.00	0.00	0.00	5.56	0.00	0.00	0.00	0.00	0.00
TRINITY_DN1211998_c0_g1	0.00	0.00	0.00	0.00	0.00	0.00	0.00	3.37	0.00	0.00
TRINITY_DN1211999_c0_g1	0.00	0.00	1.02	0.00	0.00	0.00	1.32	0.00	4.16	0.00
TRINITY_DN121199_c0_g2	0.00	0.00	0.00	0.00	0.00	0.00	0.00	0.00	0.00	0.00
TRINITY_DN12119_c0_g1	0.00	12.06	0.00	9.29	45.96	2.06	0.00	5.60	32.09	0.00
TRINITY_DN12119_c0_g2	0.00	0.00	0.00	6.26	0.00	75.56	0.00	0.00	17.66	0.00
TRINITY_DN12119_c1_g1	0.00	5.57	12.26	2.05	3.54	5.20	10.92	0.00	10.34	0.00
TRINITY_DN12119_c1_g3	0.00	0.00	0.00	0.00	0.00	0.00	0.00	0.00	0.00	0.00
TRINITY_DN12119_c2_g2	0.00	0.00	0.00	0.00	0.00	0.00	0.00	0.00	0.00	9.16
TRINITY_DN12119_c4_g1	0.00	0.00	0.00	0.00	0.00	17.40	0.00	0.00	0.00	0.00
TRINITY_DN1211_c0_g1	58.54	378.06	1488.59	400.66	2870.60	652.42	159.25	300.93	1228.39	126.01
TRINITY_DN1211_c10_g1	0.00	0.00	0.00	0.00	0.00	36.71	0.00	0.00	0.00	0.00
TRINITY_DN1211_c2_g1	0.00	0.00	0.00	0.00	0.00	0.00	0.00	0.00	4.46	0.00
TRINITY_DN1211_c2_g2	1.27	2.31	5.54	9.02	9.95	8.31	0.00	4.08	9.92	1.27
TRINITY_DN1211_c2_g3	0.00	0.00	0.00	0.00	18.85	1.86	4.85	0.00	3.08	1.15
TRINITY_DN1211_c47_g1	0.00	0.00	0.00	0.00	0.00	0.00	0.00	0.00	0.00	0.00
TRINITY_DN1211_c4_g1	0.00	0.00	0.00	0.00	60.81	0.00	0.00	0.00	0.00	0.00
TRINITY_DN1211_c4_g2	0.00	0.00	0.00	0.00	0.00	0.00	0.00	0.00	0.00	0.00
TRINITY_DN1211_c72_g1	0.00	0.00	0.00	0.00	0.00	0.00	0.00	0.00	0.00	0.00
TRINITY_DN1211_c73_g1	0.00	22.22	32.48	18.51	0.00	65.37	0.00	0.30	195.60	15.34
TRINITY_DN1211_c75_g1	0.00	18.14	20.69	214.39	0.00	0.00	0.00	0.00	0.00	0.00
TRINITY_DN1212003_c0_g1	0.00	0.00	0.00	0.00	0.00	0.00	0.00	5.70	6.06	0.00
TRINITY_DN1212007_c0_g1	0.00	0.00	0.00	0.00	0.00	0.00	0.00	0.00	0.00	0.00
TRINITY_DN1212008_c0_g1	0.00	0.00	0.00	0.00	0.00	0.00	0.00	0.00	0.00	0.00
TRINITY_DN1212009_c0_g1	0.00	0.00	0.00	0.00	6.79	0.00	0.00	0.00	0.00	0.00
TRINITY_DN121200_c1_g1	0.00	0.00	0.00	0.00	0.00	0.00	0.00	0.00	0.00	0.00
TRINITY_DN1212010_c0_g1	0.00	0.00	0.00	0.00	30.01	12.10	0.00	0.00	5.62	0.00
TRINITY_DN1212012_c0_g1	0.00	0.00	0.00	0.00	0.00	0.00	0.00	0.00	0.00	0.00
TRINITY_DN1212013_c0_g1	0.00	0.00	0.00	0.00	0.00	0.00	0.00	0.00	0.00	0.00
TRINITY_DN1212014_c0_g1	0.00	0.00	0.00	0.00	34.71	0.00	0.00	0.00	0.00	0.00
TRINITY_DN1212016_c0_g1	0.00	0.00	0.00	4.03	0.00	0.00	0.00	0.00	0.00	0.00
TRINITY_DN1212017_c0_g1	0.00	0.00	25.17	15.41	7.53	6.87	0.00	2.09	24.09	0.00
TRINITY_DN121201_c0_g1	0.00	0.00	17.44	0.00	18.91	23.14	0.00	0.00	16.56	0.00
TRINITY_DN121201_c0_g2	0.00	0.00	0.00	0.00	21.63	0.00	0.00	0.00	49.34	0.00
TRINITY_DN1212021_c0_g1	0.00	0.00	0.00	0.00	0.00	0.00	0.00	0.00	0.00	0.00
TRINITY_DN1212022_c0_g1	0.00	0.00	0.00	4.08	0.00	6.87	0.00	0.00	0.00	0.00
TRINITY_DN1212023_c0_g1	0.00	0.00	0.00	0.00	0.00	0.00	0.00	0.00	5.55	0.00
TRINITY_DN1212024_c0_g1	0.00	0.00	3.98	0.00	0.00	0.00	0.00	0.00	0.00	0.00
TRINITY_DN1212026_c0_g1	0.00	0.00	0.00	1.73	2.87	0.00	0.00	0.00	0.00	0.00
TRINITY_DN1212027_c0_g1	0.00	0.00	0.00	0.00	0.00	0.00	0.00	0.00	5.28	0.00
TRINITY_DN1212028_c0_g1	0.00	14.61	0.00	0.00	0.00	0.00	0.00	3.16	3.34	0.00
TRINITY_DN1212029_c0_g1	0.00	0.00	0.00	0.00	0.00	0.00	0.00	0.00	0.00	0.00
TRINITY_DN121202_c0_g1	0.00	0.00	0.00	0.00	0.00	0.00	0.00	0.00	7.74	0.00
TRINITY_DN1212030_c0_g1	0.00	0.00	2.66	0.00	0.00	0.00	0.00	0.00	0.00	0.00
TRINITY_DN1212031_c0_g1	0.00	1.20	0.00	0.00	6.60	0.00	6.12	12.04	9.66	0.00
TRINITY_DN1212032_c0_g1	0.00	0.00	0.00	0.00	0.00	0.00	0.00	0.00	0.00	0.00
TRINITY_DN1212033_c0_g1	0.00	0.00	0.00	0.00	0.00	0.00	0.00	0.00	0.00	0.00
TRINITY_DN1212035_c0_g1	0.00	0.00	0.00	0.00	0.00	0.00	0.00	0.00	0.00	0.00
TRINITY_DN1212037_c0_g1	0.00	0.00	0.00	0.00	0.00	0.00	0.00	0.00	0.00	0.00
TRINITY_DN1212038_c0_g1	0.00	0.00	0.00	9.15	11.37	0.00	0.00	0.00	3.55	0.00
TRINITY_DN121203_c0_g1	0.00	0.00	0.00	0.00	0.00	0.00	0.00	0.00	0.00	0.00
TRINITY_DN121203_c3_g1	0.00	0.00	0.00	0.00	0.00	0.00	0.00	0.00	0.00	0.00
TRINITY_DN1212040_c0_g1	0.00	3.37	0.00	2.47	0.00	0.00	0.00	0.00	0.00	0.00
TRINITY_DN1212041_c0_g1	0.00	10.60	0.00	7.69	0.00	0.00	0.00	0.00	12.09	0.00
TRINITY_DN1212043_c0_g1	0.00	0.00	0.00	9.53	0.00	0.00	0.00	0.00	0.00	0.00
TRINITY_DN1212045_c0_g1	0.00	0.00	0.00	0.00	0.00	0.00	0.00	0.00	0.00	0.00
TRINITY_DN1212046_c0_g1	0.00	0.00	0.00	3.25	0.00	48.87	0.00	0.00	0.00	0.00
TRINITY_DN121204_c0_g1	0.00	0.00	0.00	0.00	0.00	0.00	0.00	0.00	0.00	0.00
TRINITY_DN1212050_c0_g1	0.00	0.00	0.00	2.58	0.00	0.00	0.00	0.00	8.08	0.00
TRINITY_DN1212051_c0_g1	0.00	0.00	0.00	0.00	0.00	0.00	0.00	0.00	0.00	0.00
TRINITY_DN1212052_c0_g1	0.00	0.00	14.52	0.00	0.00	0.00	0.00	0.00	0.00	0.00
TRINITY_DN1212053_c0_g1	0.00	0.00	0.00	0.00	0.00	0.00	8.68	0.00	0.00	0.00
TRINITY_DN1212054_c0_g1	0.00	15.08	0.00	0.00	0.00	0.00	0.00	0.00	0.00	0.00
TRINITY_DN1212055_c0_g1	0.00	0.00	0.00	0.00	0.00	0.00	0.00	0.00	16.51	0.00
TRINITY_DN1212056_c0_g1	0.00	0.00	0.00	0.00	0.00	0.00	0.00	0.00	0.00	0.00
TRINITY_DN1212057_c0_g1	0.00	0.00	7.27	1.48	12.31	0.00	0.00	0.00	2.96	0.00
TRINITY_DN121205_c0_g3	0.00	0.00	0.00	0.00	0.00	0.00	0.00	0.00	0.00	0.00
TRINITY_DN121205_c2_g1	0.00	0.00	8.35	0.00	0.00	0.00	0.00	0.00	7.83	0.00
TRINITY_DN121205_c3_g1	0.00	0.00	0.00	0.00	0.00	19.98	0.00	0.00	0.00	0.00
TRINITY_DN121205_c6_g1	0.00	0.00	0.00	0.00	0.00	0.00	0.00	0.00	0.00	0.00
TRINITY_DN1212062_c0_g1	0.00	6.43	31.36	0.00	0.00	0.00	6.99	0.00	14.62	0.00
TRINITY_DN1212063_c0_g1	0.00	0.00	18.87	0.00	0.00	0.00	0.00	0.00	0.00	0.00
TRINITY_DN1212066_c0_g2	0.00	0.00	0.00	0.00	0.00	0.00	0.00	0.00	0.00	0.00
TRINITY_DN1212067_c0_g1	0.00	0.00	0.00	0.00	0.00	0.00	0.00	0.00	0.00	0.00
TRINITY_DN1212068_c0_g1	0.00	0.00	0.00	0.00	7.34	0.00	0.00	0.00	0.00	0.00
TRINITY_DN1212069_c0_g1	0.00	0.00	0.00	0.00	9.22	0.00	0.00	0.00	0.00	0.00
TRINITY_DN121206_c0_g2	0.00	0.00	0.00	0.00	0.00	0.00	0.00	0.00	0.00	0.00
TRINITY_DN1212070_c0_g1	0.00	0.00	0.00	0.00	8.78	0.00	0.00	0.00	0.00	0.00
TRINITY_DN1212071_c0_g1	0.00	0.00	0.00	1.82	4.56	0.00	2.72	2.75	4.30	0.00
TRINITY_DN1212072_c0_g1	0.00	0.00	0.00	0.00	0.00	0.00	0.00	0.00	0.00	0.00
TRINITY_DN1212073_c0_g1	2.14	0.00	7.55	1.54	0.00	0.00	0.00	0.00	16.98	0.00
TRINITY_DN1212075_c0_g1	0.00	13.14	0.00	0.00	0.00	0.00	0.00	0.00	0.00	0.00
TRINITY_DN1212077_c0_g1	0.00	0.00	0.00	0.00	21.91	0.00	0.00	0.00	20.42	0.00
TRINITY_DN1212078_c0_g1	0.00	7.81	0.00	0.00	0.00	12.32	0.00	0.00	0.00	0.00
TRINITY_DN1212080_c0_g1	0.00	0.00	0.00	0.00	0.00	0.00	0.00	0.00	0.00	3.86
TRINITY_DN1212081_c0_g1	0.00	0.00	0.00	12.90	0.00	0.00	0.00	0.00	0.00	0.00
TRINITY_DN1212082_c0_g1	0.00	0.00	0.00	9.31	0.00	0.00	0.00	0.00	3.61	0.00
TRINITY_DN1212084_c0_g1	0.00	0.00	3.27	0.00	0.00	0.00	0.00	0.00	3.10	0.00
TRINITY_DN1212085_c0_g1	0.00	5.19	6.30	3.80	0.00	0.00	0.00	0.00	0.00	0.00
TRINITY_DN1212087_c0_g1	0.00	0.00	0.00	4.04	6.75	0.00	0.00	0.00	6.30	0.00
TRINITY_DN1212089_c0_g1	0.00	0.00	0.00	0.00	3.51	0.00	0.00	0.00	9.89	0.00
TRINITY_DN121208_c0_g1	0.00	0.00	0.00	5.48	9.27	0.00	0.00	0.00	0.00	0.00
TRINITY_DN121208_c0_g2	0.00	4.22	0.00	1.55	0.00	0.00	0.00	0.00	0.00	2.29
TRINITY_DN121208_c1_g1	0.00	0.00	8.22	0.00	0.00	0.00	0.00	0.00	7.69	0.00
TRINITY_DN1212090_c0_g1	0.00	0.00	0.00	0.00	2.00	0.00	0.00	0.00	0.00	0.00
TRINITY_DN1212091_c0_g1	0.00	0.00	0.00	0.00	0.00	0.00	0.00	0.00	0.00	0.00
TRINITY_DN1212092_c0_g1	0.00	0.00	0.00	0.00	0.00	0.00	0.00	0.00	0.00	0.00
TRINITY_DN1212093_c0_g1	0.00	0.00	0.00	2.84	4.71	0.00	0.00	0.00	0.00	0.00
TRINITY_DN1212096_c0_g1	0.00	0.00	2.25	1.38	9.18	0.00	0.00	0.00	2.16	0.00
TRINITY_DN1212097_c0_g1	0.00	0.00	0.00	0.00	0.00	0.00	0.00	0.00	0.00	0.00
TRINITY_DN1212098_c0_g1	0.00	0.00	0.00	0.00	0.00	12.19	0.00	0.00	0.00	0.00
TRINITY_DN1212099_c0_g1	0.00	0.00	0.00	0.00	0.00	0.00	0.00	0.00	0.00	0.00
TRINITY_DN12120_c0_g1	0.00	0.00	0.00	0.00	0.00	0.00	0.00	0.00	0.00	0.00
TRINITY_DN12120_c0_g2	0.00	0.00	0.00	0.00	0.00	0.00	9.03	0.00	0.00	0.00
TRINITY_DN12120_c3_g1	0.00	0.00	0.00	0.00	13.47	9.22	0.00	0.00	0.00	0.00
TRINITY_DN1212101_c0_g1	0.00	0.00	0.00	0.00	0.00	0.00	0.00	0.00	0.00	0.00
TRINITY_DN1212104_c0_g1	0.00	0.00	0.00	0.00	0.00	0.00	0.00	0.00	0.00	0.00
TRINITY_DN1212107_c0_g1	0.00	0.00	11.43	0.00	17.17	0.00	0.00	5.04	0.00	0.00
TRINITY_DN1212108_c0_g1	0.00	0.00	0.00	0.00	0.00	0.00	7.98	0.00	25.16	0.00
TRINITY_DN121210_c0_g1	0.00	0.00	0.00	1.92	0.00	0.00	0.00	2.82	0.00	0.00
TRINITY_DN121210_c0_g3	0.00	0.00	3.12	1.83	7.60	0.00	5.79	0.00	15.52	2.32
TRINITY_DN121210_c0_g4	0.00	1.45	1.75	0.00	0.00	0.00	1.61	0.00	3.37	0.00
TRINITY_DN121210_c1_g1	0.00	0.00	0.00	0.00	11.75	0.00	0.00	0.00	2.76	0.00
TRINITY_DN121210_c2_g1	0.00	0.00	10.87	0.00	0.00	0.00	0.00	0.00	2.59	0.00
TRINITY_DN1212110_c0_g1	0.00	0.00	0.00	0.00	0.00	0.00	0.00	0.00	0.00	0.00
TRINITY_DN1212111_c0_g1	0.00	0.00	6.96	0.00	0.00	0.00	0.00	0.00	0.00	0.00
TRINITY_DN1212112_c0_g1	0.00	0.00	0.00	0.00	0.00	0.00	0.00	0.00	0.00	0.00
TRINITY_DN1212115_c0_g1	0.00	0.00	0.00	0.00	0.00	0.00	0.00	0.00	12.62	11.85
TRINITY_DN1212117_c0_g1	2.99	0.00	0.00	2.16	0.00	0.00	0.00	3.18	6.72	0.00
TRINITY_DN1212119_c0_g1	0.00	0.00	0.00	0.00	12.00	0.00	0.00	5.29	11.23	0.00
TRINITY_DN1212120_c0_g1	0.00	0.00	0.00	0.00	0.00	0.00	0.00	0.00	11.35	0.00
TRINITY_DN1212121_c0_g1	0.00	0.00	0.00	0.00	7.75	0.00	0.00	0.00	7.20	0.00
TRINITY_DN1212123_c0_g1	0.00	0.00	0.00	0.00	17.80	0.00	0.00	0.00	0.00	0.00
TRINITY_DN1212124_c0_g1	0.00	0.00	0.00	0.00	21.94	0.00	0.00	0.00	0.00	0.00
TRINITY_DN1212125_c0_g1	0.00	0.00	0.00	0.00	0.00	0.00	0.00	0.00	0.00	0.00
TRINITY_DN1212126_c0_g1	0.00	0.00	0.00	0.00	0.00	0.00	0.00	0.00	0.00	0.00
TRINITY_DN1212127_c0_g1	0.00	13.02	0.00	0.00	0.00	0.00	0.00	0.00	0.00	0.00
TRINITY_DN1212128_c0_g1	0.00	0.00	0.00	4.25	35.49	0.00	0.00	0.00	13.23	0.00
TRINITY_DN1212129_c0_g1	0.00	0.00	6.97	8.49	14.06	0.00	0.00	0.00	6.60	3.11
TRINITY_DN121212_c1_g1	0.00	0.00	0.00	0.00	0.00	0.00	0.00	0.00	0.00	12.46
TRINITY_DN1212131_c0_g1	0.00	0.00	0.00	0.00	0.00	0.00	0.00	0.00	0.00	0.00
TRINITY_DN1212132_c0_g1	0.00	0.00	0.00	0.00	0.00	29.52	0.00	0.00	0.00	0.00
TRINITY_DN1212133_c0_g1	0.00	0.00	0.00	6.81	0.00	0.00	0.00	0.00	0.00	0.00
TRINITY_DN1212134_c0_g1	0.00	0.00	6.04	1.84	0.00	3.03	0.00	2.72	0.00	0.00
TRINITY_DN1212136_c0_g1	0.00	0.00	0.00	6.09	0.00	0.00	0.00	0.00	0.00	0.00
TRINITY_DN1212139_c0_g1	0.00	0.00	0.00	0.00	0.00	0.00	0.00	0.00	0.00	0.00
TRINITY_DN121213_c0_g1	0.00	0.00	0.00	0.00	42.24	0.00	0.00	0.00	29.48	0.00
TRINITY_DN1212140_c0_g1	0.00	0.00	0.00	0.00	0.00	0.00	0.00	0.00	11.81	5.61
TRINITY_DN1212141_c0_g1	0.00	0.00	0.00	0.00	22.55	0.00	6.68	0.00	7.00	0.00
TRINITY_DN1212143_c0_g1	0.00	0.00	0.00	0.00	0.00	0.00	0.00	0.00	0.00	0.00
TRINITY_DN1212144_c0_g1	0.00	0.00	0.00	0.00	0.00	0.00	0.00	0.00	0.00	0.00
TRINITY_DN1212145_c0_g1	0.00	6.16	3.69	4.24	0.00	2.77	0.00	0.87	3.59	0.00
TRINITY_DN1212146_c0_g1	0.00	0.00	0.00	5.77	0.00	4.72	0.00	0.00	0.00	0.00
TRINITY_DN1212147_c0_g1	0.00	0.00	0.00	0.00	0.00	0.00	0.00	0.00	0.00	0.00
TRINITY_DN1212148_c0_g1	0.00	0.00	0.00	0.00	0.00	0.00	0.00	0.00	0.00	0.00
TRINITY_DN1212149_c0_g1	0.00	0.00	0.00	10.67	0.00	0.00	0.00	0.00	0.00	0.00
TRINITY_DN121214_c0_g1	0.00	0.00	0.00	0.00	0.00	18.81	0.00	0.00	28.43	0.00
TRINITY_DN1212150_c0_g1	0.00	0.00	0.00	22.97	0.00	0.00	0.00	0.00	0.00	0.00
TRINITY_DN1212151_c0_g1	0.00	0.00	0.00	0.00	0.00	7.94	0.00	0.00	0.00	0.00
TRINITY_DN1212152_c0_g1	0.00	0.00	2.27	0.00	13.84	0.00	0.00	0.00	12.58	0.00
TRINITY_DN1212154_c0_g1	0.00	0.00	0.00	0.00	0.00	0.00	0.00	0.00	17.81	0.00
TRINITY_DN1212156_c0_g1	0.00	0.00	0.00	0.00	0.00	0.00	0.00	0.00	0.00	0.00
TRINITY_DN1212157_c0_g1	0.00	0.00	0.00	0.00	0.00	15.12	0.00	0.00	0.00	0.00
TRINITY_DN1212158_c0_g1	0.00	0.00	0.00	0.00	0.00	0.00	0.00	0.00	0.00	0.00
TRINITY_DN1212160_c0_g1	0.00	0.00	0.00	0.00	0.00	0.00	0.00	0.00	0.00	0.00
TRINITY_DN1212163_c0_g1	0.00	0.00	0.00	0.00	30.93	0.00	0.00	0.00	0.00	0.00
TRINITY_DN1212165_c0_g1	0.00	0.00	0.00	0.00	0.00	0.00	0.00	0.00	0.00	0.00
TRINITY_DN1212167_c0_g1	0.00	0.00	0.00	0.00	0.00	0.00	0.00	0.00	38.43	0.00
TRINITY_DN1212168_c0_g1	0.00	0.00	0.00	0.00	0.00	0.00	0.00	0.00	0.00	0.00
TRINITY_DN1212169_c0_g1	0.00	0.00	0.00	7.51	0.00	0.00	0.00	3.67	0.00	0.00
TRINITY_DN121216_c0_g1	0.00	0.00	9.13	0.00	0.00	9.25	0.00	0.00	0.00	0.00
TRINITY_DN1212170_c0_g1	0.00	0.00	0.00	0.00	0.00	0.00	0.00	0.00	0.00	0.00
TRINITY_DN1212171_c0_g1	0.00	0.00	4.14	0.00	8.45	0.00	0.00	0.00	5.96	0.00
TRINITY_DN1212172_c0_g1	0.00	0.00	0.00	0.00	13.40	0.00	0.00	11.82	0.00	0.00
TRINITY_DN1212173_c0_g1	0.00	0.00	0.00	0.00	63.02	0.00	0.00	13.92	0.00	0.00
TRINITY_DN1212174_c0_g1	0.00	0.00	0.00	0.00	51.25	0.00	0.00	0.00	0.00	0.00
TRINITY_DN1212176_c0_g1	0.00	0.00	0.00	0.00	0.00	0.00	0.00	0.00	7.53	0.00
TRINITY_DN1212177_c0_g1	0.00	0.00	0.00	0.00	0.00	0.00	0.00	6.02	0.00	0.00
TRINITY_DN1212178_c0_g1	0.00	3.09	0.00	1.14	3.81	0.00	0.00	0.00	8.96	0.00
TRINITY_DN1212179_c0_g1	0.00	0.00	0.00	0.00	0.00	0.00	0.00	0.00	0.00	0.00
TRINITY_DN1212184_c0_g1	0.00	0.00	0.00	0.00	20.33	0.00	0.00	0.00	0.00	0.00
TRINITY_DN1212186_c0_g1	0.00	0.00	0.00	0.00	0.00	0.00	0.00	0.00	0.00	0.00
TRINITY_DN1212187_c0_g1	0.00	0.00	0.00	0.00	0.00	0.00	0.00	0.00	0.00	0.00
TRINITY_DN1212188_c0_g1	0.00	0.00	0.00	2.95	0.00	0.00	0.00	0.00	0.00	4.34
TRINITY_DN1212189_c0_g1	0.00	0.00	0.00	4.42	0.00	0.00	0.00	0.00	0.00	0.00
TRINITY_DN121218_c0_g1	0.00	0.00	26.94	8.11	27.60	0.00	0.00	0.00	12.81	0.00
TRINITY_DN1212190_c0_g1	0.00	14.84	0.00	0.00	0.00	0.00	0.00	0.00	0.00	0.00
TRINITY_DN1212191_c0_g1	0.00	0.00	0.00	0.00	0.00	0.00	0.00	0.00	7.38	0.00
TRINITY_DN1212192_c0_g1	0.00	0.00	0.00	0.00	0.00	0.00	0.00	0.00	0.00	0.00
TRINITY_DN1212193_c0_g1	0.00	0.00	0.00	0.00	0.00	16.54	0.00	0.00	10.25	0.00
TRINITY_DN1212194_c0_g1	0.00	0.00	23.84	0.00	0.00	0.00	0.00	0.00	5.57	0.00
TRINITY_DN1212195_c0_g1	0.00	2.39	10.01	6.10	16.23	2.86	0.00	2.02	20.22	0.66
TRINITY_DN1212196_c0_g1	0.00	0.00	0.00	4.89	18.52	0.00	0.00	3.58	0.00	0.00
TRINITY_DN1212197_c0_g1	0.00	0.00	0.00	0.00	0.00	0.00	0.00	0.00	0.00	0.00
TRINITY_DN1212198_c0_g1	1.53	0.73	0.88	0.00	9.02	0.00	0.00	3.29	4.26	0.00
TRINITY_DN1212199_c0_g1	0.00	0.00	1.83	11.25	4.66	0.00	4.20	4.11	4.36	0.00
TRINITY_DN121219_c0_g1	0.00	0.00	0.00	0.85	1.78	2.06	0.00	0.65	0.00	0.00
TRINITY_DN12121_c0_g1	1.38	26.68	35.27	15.77	56.26	12.83	2.96	10.72	89.05	8.80
TRINITY_DN1212200_c0_g1	0.00	0.00	0.00	4.81	0.00	0.00	0.00	0.00	15.07	0.00
TRINITY_DN1212201_c0_g1	0.00	9.12	0.00	10.02	5.56	0.00	0.00	0.00	0.00	0.00
TRINITY_DN1212202_c0_g1	0.00	0.00	0.00	0.00	0.00	0.00	0.00	0.00	0.00	0.00
TRINITY_DN1212205_c0_g1	0.00	0.00	0.00	0.00	0.00	0.00	0.00	0.00	0.00	0.00
TRINITY_DN1212207_c0_g1	0.00	8.38	0.00	0.00	0.00	0.00	0.00	0.00	0.00	0.00
TRINITY_DN1212209_c0_g1	0.00	14.06	0.00	0.00	17.20	0.00	0.00	0.00	0.00	0.00
TRINITY_DN121220_c0_g1	0.00	10.38	19.16	11.53	19.21	12.72	0.00	0.00	3.51	0.00
TRINITY_DN121220_c0_g2	0.00	0.00	16.25	8.87	0.00	0.00	14.48	0.00	0.00	6.06
TRINITY_DN121220_c2_g1	0.00	0.00	1.27	2.62	5.20	5.06	0.00	3.18	1.45	1.16
TRINITY_DN1212210_c0_g1	0.00	0.00	0.00	0.00	0.00	0.00	0.00	0.00	0.00	0.00
TRINITY_DN1212212_c0_g1	0.00	0.00	0.00	0.00	16.92	0.00	0.00	0.00	0.00	0.00
TRINITY_DN1212213_c0_g1	0.00	0.00	0.00	0.00	16.78	0.00	0.00	0.00	3.92	0.00
TRINITY_DN1212214_c0_g1	0.00	0.00	0.00	0.00	0.00	0.00	0.00	0.00	0.00	0.00
TRINITY_DN1212215_c0_g1	0.00	4.16	0.00	0.00	0.00	10.19	0.00	4.46	4.74	0.00
TRINITY_DN1212218_c0_g1	0.00	0.00	0.00	5.98	0.00	0.00	0.00	0.00	0.00	0.00
TRINITY_DN1212219_c0_g1	0.00	0.00	0.00	0.00	0.00	0.00	0.00	0.00	0.00	0.00
TRINITY_DN1212220_c0_g1	0.00	0.00	0.00	0.00	10.90	0.00	0.00	0.00	0.00	0.00
TRINITY_DN1212221_c0_g1	0.00	0.00	0.00	13.94	0.00	0.00	0.00	0.00	0.00	0.00
TRINITY_DN1212222_c0_g1	0.00	0.00	0.00	0.00	0.00	0.00	0.00	0.00	0.00	0.00
TRINITY_DN1212224_c0_g1	0.00	0.00	0.00	0.00	0.00	0.00	0.00	0.00	0.00	0.00
TRINITY_DN1212227_c0_g1	0.00	0.00	3.48	1.43	2.38	0.00	0.00	1.08	3.38	0.00
TRINITY_DN1212228_c0_g1	0.00	0.00	0.00	0.00	0.00	0.00	0.00	10.56	22.26	0.00
TRINITY_DN1212229_c0_g1	0.00	0.00	13.64	2.08	3.44	0.00	0.00	0.00	12.92	0.00
TRINITY_DN121222_c0_g1	0.00	0.00	0.00	0.00	0.00	0.00	0.00	0.00	0.00	0.00
TRINITY_DN1212231_c0_g1	0.00	0.00	0.00	0.00	9.80	0.00	0.00	0.00	0.00	4.34
TRINITY_DN1212233_c0_g1	0.00	10.58	38.50	2.59	34.41	4.30	0.00	0.00	44.22	0.00
TRINITY_DN1212235_c0_g1	0.00	0.00	0.00	0.00	0.00	0.00	0.00	0.00	13.74	0.00
TRINITY_DN1212236_c0_g1	0.00	0.00	0.00	1.75	2.91	0.00	0.00	0.00	8.19	2.58
TRINITY_DN1212237_c0_g1	0.00	0.00	14.17	0.00	0.00	0.00	0.00	0.00	13.50	0.00
TRINITY_DN1212238_c0_g1	0.00	0.00	0.00	0.00	0.00	0.00	0.00	0.00	0.00	0.00
TRINITY_DN1212239_c0_g1	0.00	0.00	0.00	0.00	7.34	0.00	0.00	0.00	0.00	0.00
TRINITY_DN121223_c0_g1	0.00	0.00	0.00	0.00	0.00	0.00	0.00	0.00	0.00	0.00
TRINITY_DN121223_c1_g1	0.00	0.00	25.87	2.25	0.00	0.00	0.00	0.00	10.47	0.00
TRINITY_DN121223_c3_g1	0.00	0.00	0.00	0.00	0.00	0.00	0.00	0.00	0.00	0.00
TRINITY_DN1212241_c0_g1	0.00	0.00	0.00	0.00	0.00	0.00	0.00	0.00	4.34	0.00
TRINITY_DN1212243_c0_g1	0.00	0.00	0.00	0.00	0.00	0.00	0.00	0.00	0.00	0.00
TRINITY_DN1212246_c0_g1	0.00	0.00	0.00	0.00	1.84	3.60	0.00	0.00	0.00	0.00
TRINITY_DN1212247_c0_g1	0.00	0.00	0.00	0.00	0.00	0.00	0.00	0.00	0.00	0.00
TRINITY_DN1212249_c0_g1	0.00	0.00	0.00	0.00	0.00	0.00	0.00	0.00	0.00	0.00
TRINITY_DN121224_c0_g1	0.00	0.00	0.00	0.00	0.00	0.00	0.00	0.00	13.22	0.00
TRINITY_DN121224_c0_g2	0.00	0.00	18.05	10.85	18.54	0.00	0.00	0.00	0.00	0.00
TRINITY_DN1212250_c0_g1	0.00	0.00	0.00	19.10	0.00	0.00	0.00	0.00	0.00	0.00
TRINITY_DN1212253_c0_g1	0.00	0.00	0.00	0.00	0.01	0.00	0.00	0.00	0.00	0.00
TRINITY_DN1212254_c0_g1	0.00	0.00	0.00	0.00	0.00	0.00	0.00	0.00	0.00	0.00
TRINITY_DN1212256_c0_g1	0.00	0.00	0.00	0.00	0.00	0.00	0.00	0.00	6.01	0.00
TRINITY_DN1212257_c0_g1	0.00	0.00	0.00	0.00	0.00	0.00	0.00	0.00	0.00	0.00
TRINITY_DN1212259_c0_g1	0.00	0.00	0.00	0.00	0.00	0.00	0.00	0.00	0.00	0.00
TRINITY_DN121225_c0_g1	0.00	0.00	0.00	0.00	0.00	0.00	0.00	2.33	12.23	0.00
TRINITY_DN1212261_c0_g1	0.00	0.00	0.00	0.00	0.00	0.00	0.00	0.00	15.82	0.00
TRINITY_DN1212264_c0_g1	0.00	0.00	0.00	0.00	0.00	0.00	0.00	0.00	9.57	0.00
TRINITY_DN1212265_c0_g1	0.00	0.00	0.00	0.00	0.00	7.08	0.00	3.15	0.00	3.15
TRINITY_DN1212266_c0_g1	0.00	0.00	0.00	0.00	0.00	0.00	0.00	0.00	0.00	0.00
TRINITY_DN1212268_c0_g1	0.00	0.00	0.00	0.00	16.01	0.00	0.00	0.00	0.00	0.00
TRINITY_DN1212269_c0_g1	0.00	0.00	0.00	0.00	0.00	0.00	0.00	0.00	0.00	0.00
TRINITY_DN121226_c3_g1	0.00	0.00	0.00	0.00	0.00	0.00	0.00	0.00	23.93	0.00
TRINITY_DN121226_c4_g1	0.00	0.00	9.76	0.00	0.00	0.00	0.00	0.00	0.00	0.00
TRINITY_DN121226_c5_g1	0.00	0.00	0.00	0.00	0.00	0.00	0.00	0.00	0.00	0.00
TRINITY_DN1212271_c0_g1	0.00	0.00	0.00	0.00	0.00	0.00	0.00	0.00	0.00	0.00
TRINITY_DN1212273_c0_g1	0.00	0.00	0.00	0.00	0.00	0.00	0.00	0.00	0.00	0.00
TRINITY_DN1212274_c0_g1	0.00	0.00	0.00	0.00	0.00	0.00	0.00	0.00	0.00	0.00
TRINITY_DN1212276_c0_g1	0.00	0.00	0.00	0.00	11.95	0.00	0.00	0.00	0.00	0.00
TRINITY_DN1212277_c0_g1	0.00	0.00	0.00	10.62	17.92	0.00	0.00	0.00	0.00	0.00
TRINITY_DN1212279_c0_g1	0.00	0.00	0.00	22.67	0.00	0.00	0.00	0.00	0.00	0.00
TRINITY_DN1212280_c0_g1	0.00	0.00	0.00	0.00	0.00	0.00	0.00	0.00	0.00	0.00
TRINITY_DN1212281_c0_g1	0.00	0.00	0.00	0.00	0.00	0.00	0.00	0.00	34.32	0.00
TRINITY_DN1212282_c0_g1	0.00	0.00	0.00	0.00	0.00	0.00	0.00	7.36	0.00	0.00
TRINITY_DN1212284_c0_g1	0.00	12.20	0.00	0.00	0.00	0.00	0.00	0.00	0.00	0.00
TRINITY_DN1212285_c0_g1	0.00	5.50	0.00	4.05	0.00	0.00	0.00	0.00	9.44	0.00
TRINITY_DN1212286_c0_g1	0.00	0.00	15.49	0.00	0.00	0.00	0.00	14.02	0.00	0.00
TRINITY_DN1212287_c0_g1	0.00	0.00	0.00	0.00	0.00	0.00	0.00	0.00	0.00	0.00
TRINITY_DN1212288_c0_g1	0.00	0.00	0.00	0.00	0.00	0.00	0.00	0.00	0.00	0.00
TRINITY_DN121228_c0_g1	0.00	0.00	0.00	0.00	0.00	0.00	0.00	0.00	0.00	0.00
TRINITY_DN121228_c0_g2	0.00	0.00	0.00	1.95	6.48	0.00	0.00	0.00	0.00	0.00
TRINITY_DN121228_c0_g3	0.00	0.00	5.49	0.00	0.00	0.00	0.00	0.00	0.00	0.00
TRINITY_DN1212290_c0_g1	0.00	0.00	0.00	0.00	0.00	0.00	0.00	0.00	0.00	0.00
TRINITY_DN1212291_c0_g1	0.00	0.00	0.00	0.00	0.00	0.00	0.00	0.00	0.00	0.00
TRINITY_DN1212292_c0_g1	0.00	0.00	0.00	0.00	0.00	9.31	0.00	0.00	4.34	0.00
TRINITY_DN1212293_c0_g1	0.00	0.00	0.00	6.43	0.00	5.37	0.00	0.00	9.99	0.00
TRINITY_DN1212294_c0_g1	0.00	0.00	0.00	0.00	0.00	0.00	0.00	0.00	0.00	0.00
TRINITY_DN1212295_c0_g1	0.00	0.00	0.00	8.61	0.00	0.00	0.00	0.00	13.60	0.00
TRINITY_DN1212297_c0_g1	0.00	0.00	0.00	0.00	0.00	0.00	0.00	0.00	4.87	0.00
TRINITY_DN1212298_c0_g1	0.00	0.00	0.00	0.00	0.00	0.00	0.00	0.00	0.00	0.00
TRINITY_DN1212299_c0_g1	0.00	0.00	0.00	0.00	0.00	0.00	0.00	0.00	0.00	0.00
TRINITY_DN121229_c0_g1	0.00	0.00	11.06	0.00	0.00	0.00	0.00	0.00	10.01	0.00
TRINITY_DN12122_c0_g1	0.00	0.00	0.00	2.50	4.16	0.00	0.00	0.00	30.63	0.00
TRINITY_DN12122_c0_g2	0.00	9.19	0.00	3.37	22.37	0.00	0.00	0.00	93.25	0.00
TRINITY_DN12122_c0_g3	0.00	0.00	0.00	0.00	0.00	0.00	0.00	0.00	0.00	0.00
TRINITY_DN12122_c1_g1	0.00	10.67	0.00	0.00	0.00	65.27	0.00	0.00	0.00	0.00
TRINITY_DN12122_c1_g2	0.00	0.00	0.00	0.00	0.00	0.00	0.00	0.00	0.00	0.00
TRINITY_DN12122_c2_g1	0.00	0.00	0.00	13.22	0.00	0.00	0.00	0.00	0.00	0.00
TRINITY_DN12122_c5_g1	0.00	0.00	0.00	0.00	0.00	0.00	0.00	0.00	0.00	0.00
TRINITY_DN1212300_c0_g1	0.00	0.00	2.20	4.11	0.00	0.00	0.00	0.00	0.00	0.00
TRINITY_DN1212301_c0_g1	0.00	0.00	0.00	1.53	0.00	0.00	0.00	0.00	0.00	0.00
TRINITY_DN1212303_c0_g1	0.00	0.00	0.00	5.93	0.00	0.00	0.00	0.00	9.35	0.00
TRINITY_DN1212305_c0_g1	0.00	7.22	0.00	5.23	0.00	0.00	0.00	0.00	8.21	0.00
TRINITY_DN1212307_c0_g1	0.00	0.00	0.00	0.00	0.00	0.00	0.00	0.00	0.00	0.00
TRINITY_DN1212308_c0_g1	0.00	0.00	0.00	0.00	0.00	0.00	0.00	0.00	0.00	0.00
TRINITY_DN121230_c0_g1	0.00	0.00	0.00	0.00	0.00	0.00	0.00	0.00	0.00	0.00
TRINITY_DN121230_c1_g1	0.00	0.00	0.00	0.00	0.00	0.00	0.00	0.00	6.58	0.00
TRINITY_DN1212310_c0_g1	0.00	0.00	4.27	1.31	0.00	0.00	1.96	0.00	4.10	0.00
TRINITY_DN1212311_c0_g1	1.01	2.91	4.66	2.87	0.00	0.00	0.00	2.18	2.26	1.07
TRINITY_DN1212316_c0_g1	0.00	0.00	0.00	0.00	0.00	0.00	0.00	0.00	6.62	0.00
TRINITY_DN1212318_c0_g1	0.00	0.00	0.00	0.00	20.16	0.00	0.00	0.00	0.00	0.00
TRINITY_DN121231_c0_g1	0.00	0.00	0.00	0.00	20.16	0.00	0.00	0.00	0.00	0.00
TRINITY_DN121231_c1_g1	0.00	0.00	0.00	0.00	0.00	0.00	0.00	0.00	0.00	0.00
TRINITY_DN121231_c1_g2	6.24	0.00	0.00	22.23	0.00	0.00	0.00	13.04	13.87	6.58
TRINITY_DN121231_c1_g3	0.00	41.10	17.90	18.94	18.39	15.98	0.00	16.28	48.68	0.00
TRINITY_DN121231_c2_g2	0.00	0.00	0.00	0.00	0.00	0.00	0.00	0.00	0.00	0.00
TRINITY_DN1212320_c0_g1	0.00	3.47	2.09	1.28	0.00	0.00	0.00	1.91	2.00	0.00
TRINITY_DN1212322_c0_g1	0.00	0.00	0.00	0.00	0.00	0.00	0.00	14.87	15.53	0.00
TRINITY_DN1212325_c0_g1	0.00	0.00	26.01	0.00	0.00	0.00	0.00	0.00	0.00	0.00
TRINITY_DN1212326_c0_g1	0.00	0.00	0.00	0.00	0.00	0.00	0.00	0.00	0.00	0.00
TRINITY_DN1212327_c0_g1	0.00	0.00	16.79	0.00	0.00	0.00	0.00	0.00	0.00	0.00
TRINITY_DN1212329_c0_g1	0.00	0.00	0.00	0.00	0.00	0.00	0.00	0.00	9.70	0.00
TRINITY_DN121232_c1_g1	0.00	0.00	0.00	0.00	0.00	0.00	0.00	0.00	22.86	0.00
TRINITY_DN1212330_c0_g1	0.00	0.00	0.00	0.00	0.00	0.00	0.00	0.00	0.00	0.00
TRINITY_DN1212331_c0_g1	0.00	0.00	0.00	0.00	0.00	0.00	0.00	0.00	0.00	0.00
TRINITY_DN1212332_c0_g1	0.00	0.00	0.00	4.15	0.00	0.00	6.20	0.00	6.46	0.00
TRINITY_DN1212333_c0_g1	0.00	0.00	8.52	0.00	8.60	0.00	0.00	0.00	0.00	0.00
TRINITY_DN1212334_c0_g1	0.00	0.00	0.00	0.00	0.00	0.00	0.00	0.00	0.00	0.00
TRINITY_DN1212335_c0_g1	0.00	0.00	5.62	6.86	0.00	0.00	0.00	0.00	0.00	2.52
TRINITY_DN1212337_c0_g1	0.00	0.00	0.00	0.00	0.00	0.00	0.00	0.00	0.00	0.00
TRINITY_DN121233_c0_g1	0.00	0.00	20.71	12.37	0.00	0.00	0.00	9.22	19.53	0.00
TRINITY_DN121233_c0_g2	0.00	0.00	15.14	0.00	0.00	0.00	0.00	0.00	0.00	0.00
TRINITY_DN1212340_c0_g1	0.00	0.00	0.00	0.00	3.30	0.00	0.00	0.00	0.00	0.00
TRINITY_DN1212342_c0_g1	0.00	0.00	0.00	0.00	0.00	0.00	0.00	0.00	8.81	0.00
TRINITY_DN1212343_c0_g1	0.00	3.84	0.00	0.00	0.00	0.00	0.00	0.00	8.75	0.00
TRINITY_DN1212348_c0_g1	0.00	0.00	12.00	0.00	0.00	0.00	0.00	0.00	0.00	0.00
TRINITY_DN1212349_c0_g1	0.00	0.00	0.00	0.00	0.00	0.00	0.00	0.00	0.00	0.00
TRINITY_DN121234_c0_g1	0.00	0.00	0.00	15.82	0.00	13.34	0.00	0.00	0.00	0.00
TRINITY_DN121234_c0_g2	0.00	0.00	0.00	0.00	0.00	0.00	0.00	0.00	0.00	0.00
TRINITY_DN121234_c0_g3	0.00	0.00	0.00	0.00	0.00	0.00	0.00	0.00	0.00	0.00
TRINITY_DN121234_c0_g4	0.00	0.00	0.00	0.00	0.00	10.77	9.50	9.45	50.03	0.00
TRINITY_DN121234_c0_g5	0.00	0.00	25.82	0.00	39.73	0.00	0.00	0.00	12.28	0.00
TRINITY_DN121234_c0_g7	0.00	0.00	0.00	0.00	14.61	0.00	0.00	0.00	6.81	0.00
TRINITY_DN1212351_c0_g1	0.00	22.51	0.00	0.00	69.01	0.00	0.00	12.18	12.81	0.00
TRINITY_DN1212352_c0_g1	0.00	0.00	0.00	0.00	0.00	0.00	0.00	0.00	11.05	0.00
TRINITY_DN1212353_c0_g1	0.00	0.00	0.00	3.49	11.56	5.72	0.00	0.00	0.00	0.00
TRINITY_DN1212355_c0_g1	3.45	0.00	0.00	0.00	0.00	0.00	0.00	0.00	0.00	0.00
TRINITY_DN1212356_c0_g1	0.00	0.00	0.00	0.00	0.00	0.00	0.00	0.00	0.00	0.00
TRINITY_DN1212357_c0_g1	0.00	0.00	0.00	0.00	0.00	0.00	0.00	5.33	16.99	0.00
TRINITY_DN1212358_c0_g1	0.00	0.00	0.00	0.00	0.00	0.00	0.00	0.00	0.00	0.00
TRINITY_DN1212359_c0_g1	0.00	0.00	0.00	0.00	0.00	0.00	0.00	0.00	0.00	0.00
TRINITY_DN121235_c0_g1	0.00	0.00	0.00	0.00	0.00	0.00	0.00	0.00	12.44	0.00
TRINITY_DN121235_c1_g1	0.00	1.42	10.24	4.19	5.23	3.42	1.57	1.57	8.22	1.56
TRINITY_DN1212360_c0_g1	0.00	0.00	0.00	0.00	0.00	0.00	0.00	0.00	0.00	0.00
TRINITY_DN1212361_c0_g1	0.00	0.00	0.00	0.00	0.00	0.00	0.00	0.00	7.91	0.00
TRINITY_DN1212362_c0_g1	0.00	0.00	3.88	0.00	0.00	0.00	0.00	0.00	0.00	0.00
TRINITY_DN1212363_c0_g1	0.00	0.00	0.00	0.00	28.60	0.00	0.00	0.00	0.00	0.00
TRINITY_DN1212364_c0_g1	0.00	0.00	8.21	0.00	0.00	0.00	0.00	0.00	3.86	0.00
TRINITY_DN1212365_c0_g1	0.00	0.00	10.39	9.40	5.21	0.00	4.68	0.00	4.87	0.00
TRINITY_DN1212370_c0_g1	0.00	0.00	0.00	0.00	0.00	0.00	0.00	0.00	0.00	4.76
TRINITY_DN1212371_c0_g1	0.00	0.00	16.41	0.00	16.90	0.00	0.00	0.00	0.00	0.00
TRINITY_DN1212372_c0_g1	0.00	0.00	0.00	0.00	0.00	0.00	0.00	0.00	0.00	0.00
TRINITY_DN1212374_c0_g1	0.00	0.00	4.04	0.00	4.07	0.00	0.00	0.00	3.80	0.00
TRINITY_DN1212375_c0_g1	0.00	20.90	0.00	0.00	0.00	0.00	0.00	0.00	0.00	0.00
TRINITY_DN1212377_c0_g1	0.00	0.00	0.00	4.59	0.00	0.00	0.00	0.00	14.34	0.00
TRINITY_DN1212378_c0_g1	0.00	0.00	0.00	0.00	0.00	0.00	0.00	0.00	0.00	0.00
TRINITY_DN1212379_c0_g1	0.00	0.00	17.67	2.68	0.00	0.00	4.00	0.00	0.00	0.00
TRINITY_DN121237_c0_g1	0.00	0.00	0.00	0.00	0.00	0.00	0.00	0.00	0.00	0.00
TRINITY_DN1212380_c0_g1	0.00	0.00	0.00	0.00	0.00	0.00	0.00	0.00	0.00	0.00
TRINITY_DN1212382_c0_g1	0.00	0.00	0.00	0.00	0.00	0.00	0.00	0.00	0.00	0.00
TRINITY_DN1212383_c0_g1	0.00	6.76	8.18	9.93	12.39	16.46	0.00	0.00	15.41	0.00
TRINITY_DN1212384_c0_g1	0.00	0.00	7.11	0.00	7.13	0.00	0.00	0.00	6.65	0.00
TRINITY_DN1212385_c0_g1	0.00	0.00	0.00	2.71	13.49	0.00	0.00	0.00	16.82	0.00
TRINITY_DN1212386_c0_g1	0.00	0.00	0.00	0.00	6.54	0.00	0.00	11.49	0.00	0.00
TRINITY_DN1212388_c0_g1	0.00	0.00	6.65	0.00	0.00	0.00	0.00	0.00	0.00	0.00
TRINITY_DN1212389_c0_g1	0.00	0.00	0.00	0.00	0.00	0.00	0.00	0.00	18.70	0.00
TRINITY_DN121238_c0_g1	0.00	2.27	4.07	5.87	11.24	5.87	2.09	2.57	15.51	1.63
TRINITY_DN121238_c0_g2	0.00	0.00	0.00	0.00	1.77	0.00	0.00	1.60	40.61	0.00
TRINITY_DN121238_c0_g3	0.00	0.00	0.00	0.00	0.00	0.00	0.00	0.00	0.00	0.00
TRINITY_DN121238_c1_g1	0.00	0.00	0.00	0.00	0.00	0.00	0.00	0.00	0.00	0.00
TRINITY_DN121238_c2_g1	0.00	0.00	0.00	0.00	0.00	0.00	0.00	0.00	0.00	0.00
TRINITY_DN121238_c4_g1	0.00	0.00	10.42	0.00	10.56	0.00	0.00	0.00	19.65	0.00
TRINITY_DN121238_c5_g1	0.00	0.00	0.00	0.00	0.00	0.00	0.00	0.00	0.00	0.00
TRINITY_DN1212390_c0_g1	0.00	0.00	0.00	6.58	0.00	0.00	0.00	0.00	0.00	0.00
TRINITY_DN1212391_c0_g1	0.00	0.00	0.00	0.00	0.00	0.00	0.00	0.00	6.72	0.00
TRINITY_DN1212393_c0_g1	0.00	0.00	0.00	0.00	0.00	0.00	0.00	0.00	0.00	0.00
TRINITY_DN1212395_c0_g1	0.00	0.00	0.00	0.00	39.68	0.00	0.00	0.00	0.00	0.00
TRINITY_DN1212396_c0_g1	0.00	0.00	0.00	0.00	0.00	0.00	0.00	0.00	0.00	0.00
TRINITY_DN1212397_c0_g1	0.00	2.70	0.00	0.00	0.00	0.00	2.97	0.00	0.00	0.00
TRINITY_DN1212398_c0_g1	0.00	0.00	0.00	0.00	3.80	0.00	0.00	0.00	7.12	0.00
TRINITY_DN1212399_c0_g1	0.00	0.00	0.00	0.00	0.00	0.00	0.00	0.00	0.00	0.00
TRINITY_DN121239_c1_g1	0.00	0.00	0.00	9.35	7.87	0.00	34.94	13.76	43.86	0.00
TRINITY_DN1212400_c0_g1	0.00	0.00	0.00	34.35	0.00	0.00	0.00	0.00	0.00	0.00
TRINITY_DN1212407_c0_g1	0.00	0.00	16.12	0.00	0.00	0.00	0.00	0.00	0.00	0.00
TRINITY_DN1212408_c0_g1	0.00	0.00	0.00	0.00	0.00	0.00	0.00	0.00	0.00	0.00
TRINITY_DN1212409_c0_g1	0.00	0.00	0.00	0.00	0.00	0.00	0.00	0.00	23.50	0.00
TRINITY_DN121240_c0_g2	0.00	0.00	0.00	0.00	0.00	0.00	0.00	0.00	0.00	0.00
TRINITY_DN1212411_c0_g1	0.00	0.00	0.00	0.00	16.03	5.37	0.00	0.00	12.37	0.00
TRINITY_DN1212412_c0_g1	0.00	0.00	0.00	6.37	0.00	7.00	0.00	0.00	0.00	0.00
TRINITY_DN1212414_c0_g1	0.00	0.00	0.00	9.11	0.00	0.00	0.00	0.00	0.00	0.00
TRINITY_DN1212417_c0_g1	0.00	0.00	0.00	0.00	0.00	0.00	0.00	0.00	5.43	0.00
TRINITY_DN1212418_c0_g1	0.00	0.00	0.00	0.00	0.00	0.00	0.00	0.00	0.00	0.00
TRINITY_DN121241_c0_g1	0.00	0.00	0.00	0.00	0.00	0.00	0.00	0.00	0.00	0.00
TRINITY_DN121241_c2_g1	0.00	0.00	3.72	0.00	0.00	0.00	3.37	0.00	3.51	0.00
TRINITY_DN121241_c3_g1	0.00	0.00	0.00	0.00	0.00	0.00	0.00	0.00	0.00	0.00
TRINITY_DN1212420_c0_g1	0.00	7.36	0.00	0.00	0.00	4.49	0.00	0.00	0.00	0.00
TRINITY_DN1212421_c0_g1	0.00	0.99	0.00	0.00	1.23	2.39	0.00	0.00	4.63	1.10
TRINITY_DN1212422_c0_g1	0.00	0.00	0.00	0.00	0.00	0.00	0.00	0.00	0.00	0.00
TRINITY_DN1212425_c0_g1	0.00	0.00	0.00	0.00	0.00	0.00	0.00	0.00	14.82	0.00
TRINITY_DN1212427_c0_g1	0.00	0.00	0.00	0.00	0.00	0.00	0.00	0.00	0.00	0.00
TRINITY_DN1212428_c0_g1	0.00	0.00	2.12	1.09	0.00	0.00	0.00	0.00	0.00	0.00
TRINITY_DN1212429_c0_g1	0.00	0.00	0.00	2.99	14.90	0.00	0.00	0.00	4.64	0.00
TRINITY_DN121242_c0_g2	0.00	11.59	0.00	0.00	0.00	0.00	0.00	0.00	13.22	0.00
TRINITY_DN121242_c0_g3	0.00	0.00	0.00	0.00	0.00	0.00	6.42	0.00	0.00	0.00
TRINITY_DN121242_c1_g1	0.00	16.46	0.00	0.00	10.06	0.00	0.00	0.00	0.00	0.00
TRINITY_DN121242_c1_g2	0.00	0.00	0.00	0.00	0.00	0.00	0.00	0.00	0.00	0.00
TRINITY_DN121242_c2_g1	0.00	0.00	0.00	0.00	0.00	0.00	0.00	0.00	0.00	0.00
TRINITY_DN121242_c3_g1	0.00	0.00	0.00	0.00	0.00	0.00	0.00	0.00	0.00	0.00
TRINITY_DN121242_c3_g2	0.00	0.00	0.00	0.00	0.00	0.00	0.00	0.00	0.00	0.00
TRINITY_DN121242_c8_g1	0.00	0.00	0.00	17.93	0.00	0.00	13.26	0.00	0.00	0.00
TRINITY_DN1212432_c0_g1	0.00	0.00	0.00	0.00	0.00	0.00	0.00	0.00	0.00	0.00
TRINITY_DN1212433_c0_g1	0.00	26.73	0.00	0.00	49.42	0.00	0.00	0.00	0.00	0.00
TRINITY_DN1212434_c0_g1	0.00	0.00	2.77	3.39	22.47	0.00	2.53	0.00	10.55	0.00
TRINITY_DN1212435_c0_g1	0.00	0.00	0.00	0.00	0.00	0.00	0.00	0.00	0.00	16.16
TRINITY_DN1212437_c0_g1	0.00	0.00	0.00	0.00	44.42	0.00	0.00	0.00	0.00	0.00
TRINITY_DN1212438_c0_g1	0.00	0.00	0.00	0.00	0.00	0.00	0.00	0.00	0.00	0.00
TRINITY_DN1212444_c0_g1	0.00	0.00	0.00	0.00	0.00	0.00	0.00	0.00	0.00	0.00
TRINITY_DN1212446_c0_g1	0.00	0.00	0.00	0.00	0.00	0.00	0.00	0.00	12.92	0.00
TRINITY_DN1212448_c0_g1	0.00	0.00	0.00	0.00	0.00	0.00	0.00	0.00	0.00	0.00
TRINITY_DN1212449_c0_g1	0.00	0.00	0.00	5.09	17.20	0.00	7.61	0.00	15.98	0.00
TRINITY_DN121244_c0_g1	0.00	0.00	0.00	5.79	0.00	0.00	0.00	0.00	0.00	0.00
TRINITY_DN121244_c3_g1	0.00	0.00	0.00	0.00	0.00	0.00	15.84	0.00	0.00	0.00
TRINITY_DN1212450_c0_g1	0.00	0.00	0.00	0.00	0.00	0.00	0.00	0.00	23.50	0.00
TRINITY_DN1212453_c0_g1	0.00	0.00	0.00	0.00	11.11	5.50	0.00	0.00	2.61	0.00
TRINITY_DN1212454_c0_g1	0.00	0.00	0.00	0.00	0.00	10.02	0.00	0.00	0.00	0.00
TRINITY_DN1212455_c0_g1	0.00	0.00	0.00	1.61	0.00	0.00	0.00	0.00	0.00	0.00
TRINITY_DN1212458_c0_g1	0.00	0.00	0.00	0.00	6.90	0.00	0.00	0.00	6.44	0.00
TRINITY_DN121245_c0_g1	0.00	0.00	24.24	2.45	4.07	0.00	0.00	0.00	26.62	0.00
TRINITY_DN121245_c0_g2	0.00	0.00	11.79	2.39	0.00	3.95	0.00	0.00	16.68	0.00
TRINITY_DN121245_c0_g5	1.82	0.00	0.00	1.30	0.00	0.00	0.00	0.00	0.00	0.00
TRINITY_DN1212460_c0_g1	0.00	0.00	0.00	11.87	0.00	20.13	0.00	0.00	18.84	0.00
TRINITY_DN1212464_c0_g1	1.03	1.97	3.54	3.63	4.85	0.00	0.00	0.00	3.43	0.00
TRINITY_DN1212465_c0_g1	0.00	0.00	0.00	0.00	0.00	0.00	0.00	0.00	0.00	0.00
TRINITY_DN1212466_c0_g1	0.00	0.00	0.00	0.00	0.00	0.00	14.16	14.37	0.00	0.00
TRINITY_DN1212467_c0_g1	0.00	0.00	8.82	0.00	3.48	13.86	0.00	0.00	0.00	0.00
TRINITY_DN1212469_c0_g1	0.00	0.00	0.00	0.00	0.00	5.13	0.00	0.00	9.56	0.00
TRINITY_DN121246_c0_g1	0.00	0.00	0.00	4.49	20.41	0.00	16.60	8.55	0.00	0.00
TRINITY_DN121246_c1_g1	0.00	38.05	15.44	49.60	18.73	46.77	6.89	6.78	162.01	0.00
TRINITY_DN121246_c2_g1	0.00	0.00	0.00	0.00	0.00	0.00	0.00	0.00	0.00	0.00
TRINITY_DN121246_c2_g3	0.00	0.00	0.00	0.00	15.24	0.00	0.00	0.00	0.00	0.00
TRINITY_DN121246_c4_g1	0.00	0.00	0.00	0.00	19.43	0.00	0.00	0.00	35.99	0.00
TRINITY_DN1212471_c0_g1	0.00	0.00	0.00	0.00	0.00	0.00	0.00	0.00	0.00	0.00
TRINITY_DN1212472_c0_g1	0.00	7.58	0.00	0.00	0.00	0.00	0.00	0.00	17.26	8.15
TRINITY_DN1212473_c0_g1	0.00	38.57	0.00	0.00	0.00	18.51	0.00	0.00	0.00	0.00
TRINITY_DN1212477_c0_g1	0.00	0.00	0.00	0.00	2.20	0.00	0.00	0.00	3.11	0.00
TRINITY_DN1212478_c0_g1	0.00	0.00	0.00	0.00	0.00	0.00	0.00	0.00	0.00	0.00
TRINITY_DN1212479_c0_g1	0.00	0.00	0.00	0.00	18.24	0.00	0.00	0.00	2.85	2.70
TRINITY_DN121247_c1_g1	0.00	0.00	0.00	0.00	0.00	0.00	0.00	0.00	0.00	0.00
TRINITY_DN121247_c2_g1	0.00	0.00	0.00	0.00	0.00	45.89	0.00	0.00	19.65	0.00
TRINITY_DN1212482_c0_g1	0.00	0.00	0.00	0.00	0.00	0.00	0.00	0.00	0.00	0.00
TRINITY_DN1212483_c0_g1	0.00	0.00	8.95	5.42	0.00	0.00	0.00	0.00	0.00	0.00
TRINITY_DN1212485_c0_g1	0.00	0.00	0.00	0.00	0.00	0.00	0.00	0.00	0.00	0.00
TRINITY_DN1212486_c0_g1	0.00	0.00	0.00	0.00	0.00	0.00	0.00	0.00	0.00	0.00
TRINITY_DN121248_c0_g1	0.00	0.00	0.00	0.00	0.00	0.00	0.00	0.00	0.00	0.00
TRINITY_DN121248_c0_g2	0.00	0.00	10.69	0.00	3.59	0.00	0.00	0.00	0.00	0.00
TRINITY_DN121248_c1_g1	0.00	0.00	8.01	0.00	10.83	2.68	0.00	0.00	0.00	0.00
TRINITY_DN121248_c1_g3	0.00	0.00	0.00	17.71	0.00	0.00	0.00	0.00	0.00	0.00
TRINITY_DN121248_c1_g4	0.00	0.00	0.00	0.00	0.00	0.00	0.00	0.00	0.00	0.00
TRINITY_DN121248_c2_g1	0.00	0.00	0.00	0.00	5.75	5.78	0.00	0.00	0.00	0.00
TRINITY_DN121248_c3_g1	0.00	0.00	7.02	1.08	0.00	0.00	0.00	0.00	11.49	0.00
TRINITY_DN1212491_c0_g1	0.00	0.00	0.00	0.00	0.00	0.00	0.00	0.00	0.00	0.00
TRINITY_DN1212492_c0_g1	0.00	0.00	0.00	0.00	0.00	0.00	0.00	0.00	0.00	0.00
TRINITY_DN1212494_c0_g1	0.00	0.00	0.00	21.01	0.00	0.00	0.00	0.00	0.00	0.00
TRINITY_DN1212495_c0_g1	0.00	0.00	0.00	2.74	0.00	0.00	0.00	0.00	0.00	0.00
TRINITY_DN1212498_c0_g1	0.00	0.00	0.00	0.00	25.73	0.00	0.00	33.94	0.00	0.00
TRINITY_DN1212499_c0_g1	0.00	0.00	0.00	0.00	4.21	0.00	0.00	0.00	0.00	0.00
TRINITY_DN121249_c0_g1	0.00	0.00	0.00	0.00	0.00	12.54	0.00	0.00	0.00	0.00
TRINITY_DN121249_c3_g1	0.00	0.00	30.16	0.00	0.00	0.00	0.00	0.00	9.46	0.00
TRINITY_DN12124_c0_g1	0.00	0.00	7.87	5.81	7.74	1.90	0.00	1.74	3.79	3.45
TRINITY_DN12124_c0_g2	0.00	0.00	0.00	12.19	6.78	6.45	0.00	0.00	0.00	0.00
TRINITY_DN12124_c4_g1	0.00	0.00	3.11	0.88	4.39	0.00	0.00	0.00	2.76	0.00
TRINITY_DN1212501_c0_g1	0.00	0.00	9.53	0.00	0.00	0.00	0.00	8.46	17.97	8.47
TRINITY_DN1212505_c0_g1	0.00	0.00	0.00	0.00	0.00	0.00	0.00	0.00	0.00	0.00
TRINITY_DN1212506_c0_g1	0.00	0.00	0.00	0.00	0.00	0.00	0.00	0.00	5.78	0.00
TRINITY_DN1212507_c0_g1	0.00	0.00	0.00	0.00	0.00	0.00	0.00	0.00	0.00	0.00
TRINITY_DN1212508_c0_g1	0.00	0.00	3.97	0.00	0.00	0.00	0.00	0.00	3.74	0.00
TRINITY_DN1212509_c0_g1	0.00	0.00	0.00	7.25	0.00	2.90	0.00	0.00	8.39	0.00
TRINITY_DN121250_c1_g3	0.00	0.00	0.00	0.00	0.00	0.00	0.00	0.00	0.00	0.00
TRINITY_DN121250_c1_g4	0.00	0.00	0.00	6.79	0.00	0.00	0.00	0.00	0.00	0.00
TRINITY_DN1212510_c0_g1	0.00	0.00	0.00	0.00	6.21	0.00	0.00	0.00	0.00	0.00
TRINITY_DN1212512_c0_g1	0.00	0.00	0.00	6.04	0.00	0.00	0.00	0.00	0.00	0.00
TRINITY_DN1212513_c0_g1	0.00	0.00	0.00	4.30	0.00	0.00	0.00	6.30	6.71	0.00
TRINITY_DN1212514_c0_g1	3.23	0.00	0.00	0.00	19.40	0.00	3.49	3.43	0.00	0.00
TRINITY_DN1212515_c0_g1	0.00	0.00	0.00	0.00	4.09	0.00	0.00	0.00	0.00	0.00
TRINITY_DN1212516_c0_g1	4.53	0.00	0.00	0.00	0.00	8.03	0.00	0.00	12.72	0.00
TRINITY_DN1212517_c0_g1	0.00	0.00	0.00	3.66	12.16	0.00	0.00	0.00	22.74	0.00
TRINITY_DN1212518_c0_g1	0.00	0.00	12.43	2.51	0.00	0.00	0.00	0.00	3.90	0.00
TRINITY_DN1212519_c0_g1	0.00	0.00	4.32	0.00	4.40	0.00	0.00	0.00	0.00	0.00
TRINITY_DN1212520_c0_g1	0.00	0.00	0.00	0.00	0.00	0.00	0.00	0.00	0.00	0.00
TRINITY_DN1212521_c0_g1	0.00	0.00	4.65	0.00	2.37	0.00	2.13	0.00	3.41	0.00
TRINITY_DN1212522_c0_g1	0.00	0.00	0.00	0.00	0.00	0.00	0.00	0.00	0.00	0.00
TRINITY_DN1212523_c0_g1	0.00	0.00	0.00	0.00	7.87	0.00	0.00	0.00	0.00	0.00
TRINITY_DN1212524_c0_g1	0.00	0.00	0.00	0.00	0.00	0.00	0.00	0.00	0.00	0.00
TRINITY_DN1212525_c0_g1	0.00	0.00	0.00	0.00	0.00	0.00	0.00	0.00	0.00	0.00
TRINITY_DN1212528_c0_g1	0.00	0.00	0.00	0.00	0.00	0.00	0.00	0.00	57.02	13.34
TRINITY_DN1212529_c0_g1	0.58	0.00	3.70	0.00	14.16	4.55	1.22	0.62	10.56	0.61
TRINITY_DN121252_c0_g1	0.00	0.00	6.33	1.97	0.00	0.00	0.00	0.00	17.78	0.00
TRINITY_DN1212532_c0_g1	0.00	0.00	0.00	0.00	0.00	0.00	0.00	0.00	0.00	0.00
TRINITY_DN1212534_c0_g1	0.00	0.00	0.00	0.00	0.00	0.00	0.00	0.00	0.00	0.00
TRINITY_DN1212535_c0_g1	0.00	0.00	0.00	2.23	0.00	0.00	0.00	0.00	0.00	0.00
TRINITY_DN1212536_c0_g1	0.00	0.00	2.42	0.00	7.39	0.00	0.00	0.00	0.00	0.00
TRINITY_DN1212537_c0_g1	0.00	17.53	12.10	5.27	137.78	33.41	2.76	8.17	93.81	2.71
TRINITY_DN1212539_c0_g1	0.00	0.00	0.00	0.00	0.00	0.00	0.00	0.00	0.00	0.00
TRINITY_DN121253_c1_g1	0.00	0.00	0.00	0.00	7.38	0.00	0.00	0.00	0.00	0.00
TRINITY_DN1212541_c0_g1	0.00	0.00	0.00	5.28	4.38	13.15	3.94	0.00	0.00	0.00
TRINITY_DN1212542_c0_g1	0.00	0.00	0.00	0.00	0.00	0.00	0.00	0.00	2.51	0.00
TRINITY_DN1212543_c0_g1	0.00	0.00	0.00	0.00	5.61	0.00	0.00	0.00	4.73	0.00
TRINITY_DN1212545_c0_g1	0.00	0.00	0.00	0.00	0.00	0.00	0.00	0.00	0.00	0.00
TRINITY_DN1212546_c0_g1	0.00	0.00	2.52	0.00	0.00	0.00	2.30	0.00	7.22	0.00
TRINITY_DN1212547_c0_g1	0.00	0.00	0.00	5.12	0.00	0.00	0.00	0.00	0.00	0.00
TRINITY_DN121254_c0_g1	0.00	0.00	3.58	0.00	3.61	0.00	0.00	0.00	0.00	0.00
TRINITY_DN121254_c0_g2	0.00	0.00	0.00	0.55	2.47	0.80	0.00	0.00	0.00	0.00
TRINITY_DN121254_c1_g1	0.00	0.00	0.00	0.00	0.00	33.42	0.00	0.00	0.00	0.00
TRINITY_DN121254_c2_g1	0.00	0.00	0.00	4.53	7.60	0.00	0.00	0.00	42.39	0.00
TRINITY_DN1212550_c0_g1	0.00	0.00	0.00	0.00	0.00	0.00	0.00	0.00	2.79	0.00
TRINITY_DN1212551_c0_g1	0.00	0.00	0.00	0.00	0.00	0.00	0.00	0.00	12.27	0.00
TRINITY_DN1212552_c0_g1	0.00	0.00	0.00	0.00	0.00	0.00	0.00	0.00	14.95	0.00
TRINITY_DN1212553_c0_g1	0.00	0.00	0.00	0.00	0.00	0.00	0.00	0.00	19.13	0.00
TRINITY_DN1212554_c0_g1	0.00	0.00	0.00	0.00	0.00	0.00	0.00	0.00	0.00	0.00
TRINITY_DN1212557_c0_g1	0.00	3.29	0.00	2.42	4.01	0.00	0.00	0.00	14.99	0.00
TRINITY_DN1212558_c0_g1	0.00	0.00	0.00	6.11	0.00	0.00	0.00	0.00	14.23	0.00
TRINITY_DN1212559_c0_g1	0.00	0.00	0.00	0.00	11.92	0.00	0.00	0.00	44.21	0.00
TRINITY_DN121255_c0_g1	0.00	0.00	0.00	0.00	0.00	0.00	0.00	0.00	0.00	0.00
TRINITY_DN121255_c0_g2	0.00	0.00	0.00	0.00	0.00	0.00	0.00	0.00	0.00	0.00
TRINITY_DN1212561_c0_g1	0.00	0.00	12.95	0.00	0.00	0.00	0.00	0.00	18.18	0.00
TRINITY_DN1212562_c0_g1	0.00	9.24	0.00	0.00	0.00	0.00	0.00	0.00	52.56	0.00
TRINITY_DN1212563_c0_g1	0.00	0.00	0.00	0.00	0.00	0.00	0.00	0.00	0.00	0.00
TRINITY_DN1212565_c0_g1	0.00	0.00	0.00	0.00	0.00	0.00	0.00	0.00	0.00	0.00
TRINITY_DN1212566_c0_g1	0.00	0.00	0.00	9.02	7.56	0.00	0.00	0.00	0.00	0.00
TRINITY_DN1212567_c0_g1	0.00	0.00	0.00	12.83	0.00	0.00	0.00	0.00	10.12	0.00
TRINITY_DN1212571_c0_g1	0.00	0.00	2.88	0.00	5.83	0.00	0.00	2.60	2.74	0.00
TRINITY_DN1212573_c0_g1	0.00	0.00	8.31	0.00	0.00	0.00	0.00	0.00	0.00	0.00
TRINITY_DN1212574_c0_g1	0.00	0.00	0.00	0.00	7.13	0.00	0.00	0.00	0.00	0.00
TRINITY_DN1212575_c0_g1	0.00	0.00	0.00	0.00	0.00	0.00	0.00	0.00	0.00	0.00
TRINITY_DN1212578_c0_g1	0.00	0.00	0.00	0.00	0.00	0.00	0.00	0.00	7.95	0.00
TRINITY_DN1212579_c0_g1	0.00	0.00	0.00	0.00	6.92	0.00	0.00	0.00	12.98	0.00
TRINITY_DN121257_c0_g1	0.00	0.00	0.00	0.00	26.67	0.00	0.00	0.00	0.00	0.00
TRINITY_DN1212580_c0_g1	0.00	0.00	34.87	0.00	0.00	0.00	0.00	0.00	16.56	0.00
TRINITY_DN1212581_c0_g1	0.00	0.00	0.00	0.00	1.58	0.00	0.00	0.00	3.98	0.00
TRINITY_DN1212583_c0_g1	0.00	0.00	0.00	4.28	0.00	0.00	0.00	0.00	0.00	0.00
TRINITY_DN1212584_c0_g1	0.00	8.81	0.00	0.00	10.75	0.00	0.00	0.00	0.00	0.00
TRINITY_DN1212586_c0_g1	0.00	24.05	0.00	0.00	0.00	0.00	0.00	0.00	0.00	0.00
TRINITY_DN1212587_c0_g1	0.00	0.00	0.00	0.00	0.00	0.00	0.00	0.00	0.00	0.00
TRINITY_DN1212588_c0_g1	0.00	0.00	0.00	0.00	0.00	0.00	0.00	0.00	0.00	0.00
TRINITY_DN1212589_c0_g1	0.00	0.00	5.08	0.00	3.47	0.00	0.00	0.00	0.00	0.00
TRINITY_DN121258_c0_g1	0.00	0.00	0.00	0.00	0.00	0.00	0.00	0.00	0.00	0.00
TRINITY_DN121258_c1_g1	0.00	3.16	3.79	7.00	5.19	0.00	1.16	2.35	1.22	0.00
TRINITY_DN1212591_c0_g1	0.00	0.00	0.00	0.00	0.00	0.00	0.00	0.00	0.00	0.00
TRINITY_DN1212592_c0_g1	0.00	0.00	0.00	0.00	12.97	0.00	0.00	0.00	0.00	0.00
TRINITY_DN1212593_c0_g1	0.00	5.84	3.53	10.76	0.00	3.55	3.21	0.00	16.71	0.00
TRINITY_DN1212594_c0_g1	0.00	0.00	0.00	4.08	0.00	0.00	0.00	0.00	0.00	0.00
TRINITY_DN1212595_c0_g1	0.00	0.00	0.00	0.00	0.00	0.00	0.00	0.00	4.79	0.00
TRINITY_DN1212596_c0_g1	0.00	0.00	0.00	0.00	4.07	0.00	0.00	0.00	0.00	0.00
TRINITY_DN1212597_c0_g1	0.00	0.00	0.00	0.00	0.00	0.00	0.00	0.00	0.00	0.00
TRINITY_DN1212598_c0_g1	0.00	0.00	0.00	0.00	7.52	0.00	0.00	0.00	20.99	0.00
TRINITY_DN121259_c0_g1	0.00	0.00	0.00	0.00	0.00	7.71	0.00	0.00	0.00	0.00
TRINITY_DN121259_c1_g1	0.00	0.00	0.00	9.39	0.00	15.88	13.95	0.00	14.82	0.00
TRINITY_DN121259_c1_g2	0.00	0.00	0.00	0.00	0.00	0.00	0.00	0.00	0.00	0.00
TRINITY_DN12125_c0_g1	0.00	0.00	0.00	0.00	11.31	0.00	0.00	0.00	3.46	0.00
TRINITY_DN12125_c2_g1	0.00	0.00	0.00	0.00	14.95	7.54	0.00	0.00	0.00	0.00
TRINITY_DN12125_c3_g1	0.00	15.02	0.00	0.00	14.65	7.30	0.00	0.00	4.29	0.00
TRINITY_DN12125_c6_g1	0.00	0.00	11.84	0.00	0.00	0.00	0.00	0.00	3.29	0.00
TRINITY_DN1212603_c0_g1	0.00	0.00	0.00	0.00	0.00	17.82	0.00	0.00	0.00	0.00
TRINITY_DN1212604_c0_g1	0.00	4.29	5.21	0.00	0.00	0.00	0.00	0.00	0.00	0.00
TRINITY_DN1212606_c0_g1	0.00	0.00	0.00	0.00	0.00	0.00	0.00	0.00	4.45	0.00
TRINITY_DN1212609_c0_g1	0.00	0.00	0.00	0.00	0.00	0.00	0.00	0.00	0.00	0.00
TRINITY_DN121260_c0_g1	0.00	0.00	0.00	0.00	0.00	0.00	0.00	0.00	0.00	0.00
TRINITY_DN1212611_c0_g1	0.00	0.00	0.00	0.00	0.00	0.00	0.00	0.00	0.00	0.00
TRINITY_DN1212615_c0_g1	0.00	0.00	0.00	0.00	0.00	0.00	0.00	0.00	0.00	0.00
TRINITY_DN1212616_c0_g1	0.00	0.00	0.00	0.00	10.06	0.00	0.00	0.00	0.00	0.00
TRINITY_DN1212617_c0_g1	0.00	0.00	0.00	0.00	0.00	0.00	0.00	0.00	0.00	0.00
TRINITY_DN1212618_c0_g1	0.00	0.00	0.00	0.00	0.00	0.00	0.00	0.00	9.57	0.00
TRINITY_DN1212619_c0_g1	0.00	0.00	0.00	0.00	0.00	0.00	0.00	0.00	0.00	0.00
TRINITY_DN121261_c0_g1	0.00	0.00	2.28	0.00	4.64	2.28	0.00	0.00	0.00	0.00
TRINITY_DN1212622_c0_g1	0.00	0.00	0.00	6.67	0.00	0.00	9.97	0.00	0.00	0.00
TRINITY_DN1212624_c0_g1	0.00	0.00	0.00	0.00	0.00	0.00	0.00	0.00	12.81	0.00
TRINITY_DN1212625_c0_g1	0.00	0.00	0.00	0.00	0.00	0.00	0.00	0.00	0.00	0.00
TRINITY_DN1212626_c0_g1	0.00	0.00	30.89	0.00	0.00	0.00	0.00	0.00	0.00	0.00
TRINITY_DN1212627_c0_g1	0.00	0.00	0.00	0.00	0.00	23.70	0.00	0.00	0.00	0.00
TRINITY_DN1212628_c0_g1	0.00	0.00	0.00	0.00	0.00	0.00	0.00	0.00	0.00	0.00
TRINITY_DN121262_c0_g1	0.00	0.00	0.00	1.75	0.00	2.88	0.00	0.00	0.00	0.00
TRINITY_DN1212630_c0_g1	0.00	0.00	0.00	0.00	16.76	0.00	0.00	0.00	0.00	0.00
TRINITY_DN1212631_c0_g1	0.00	0.00	0.00	0.00	0.00	0.00	0.00	5.60	0.00	0.00
TRINITY_DN1212633_c0_g1	0.00	0.00	0.00	0.00	19.76	0.00	8.72	0.00	27.78	0.00
TRINITY_DN1212634_c0_g1	0.00	0.00	0.00	7.84	0.00	0.00	0.00	0.00	0.00	0.00
TRINITY_DN1212636_c0_g1	0.00	0.00	0.00	0.00	0.00	0.00	0.00	0.00	0.00	0.00
TRINITY_DN1212637_c0_g1	0.00	0.00	0.00	0.00	0.00	0.00	0.00	0.00	0.00	0.00
TRINITY_DN1212639_c0_g1	0.00	0.00	0.00	0.00	0.00	0.00	0.00	0.00	0.00	0.00
TRINITY_DN1212641_c0_g1	0.00	0.00	0.00	0.00	0.00	0.00	0.00	0.00	0.00	0.00
TRINITY_DN1212642_c0_g1	0.00	0.00	6.55	4.01	0.00	0.00	2.00	3.99	2.09	0.00
TRINITY_DN1212643_c0_g1	0.00	0.00	0.00	0.00	0.00	0.00	0.00	0.00	0.00	0.00
TRINITY_DN1212644_c0_g1	0.00	0.00	0.90	3.43	5.69	5.63	0.00	5.07	8.05	0.00
TRINITY_DN1212645_c0_g1	0.00	0.00	0.00	0.00	0.00	0.00	0.00	0.00	0.00	0.00
TRINITY_DN1212647_c0_g1	0.00	0.00	0.00	0.00	29.98	0.00	0.00	0.00	3.51	0.00
TRINITY_DN1212648_c0_g1	0.00	0.00	0.00	0.00	0.00	0.00	0.00	0.00	0.00	8.89
TRINITY_DN121264_c0_g1	0.00	13.48	0.00	0.00	0.00	0.00	0.00	43.78	30.57	0.00
TRINITY_DN121264_c0_g2	0.00	0.00	0.00	0.00	0.00	0.00	0.00	0.00	15.68	0.00
TRINITY_DN121264_c0_g3	0.00	0.00	0.00	0.00	0.00	0.00	0.00	0.00	0.00	0.00
TRINITY_DN121264_c1_g1	0.00	0.00	0.00	0.00	0.00	0.00	0.00	0.00	11.43	0.00
TRINITY_DN121264_c2_g1	0.00	0.00	0.00	0.00	0.00	0.00	0.00	0.00	14.26	0.00
TRINITY_DN121264_c4_g1	0.00	0.00	0.00	4.88	0.00	0.00	0.00	3.57	7.56	0.00
TRINITY_DN1212650_c0_g1	0.00	0.00	0.00	0.00	0.00	0.00	0.00	12.09	0.00	0.00
TRINITY_DN1212651_c0_g1	0.00	0.00	0.00	0.00	0.00	0.00	0.00	0.00	0.00	0.00
TRINITY_DN1212652_c0_g1	0.00	0.00	18.04	1.38	0.00	0.00	0.00	0.00	2.16	4.08
TRINITY_DN1212654_c0_g1	0.00	0.00	0.00	0.00	0.00	10.20	0.00	0.00	0.00	0.00
TRINITY_DN1212655_c0_g1	0.00	0.00	0.00	0.00	0.00	0.00	0.00	0.00	0.00	0.00
TRINITY_DN121265_c0_g1	0.00	43.33	45.99	41.98	114.16	26.64	9.86	56.49	405.70	33.23
TRINITY_DN121265_c0_g2	0.00	0.00	0.00	0.00	27.95	67.46	22.33	6.81	234.40	0.00
TRINITY_DN1212661_c0_g1	0.00	0.00	0.00	0.00	0.00	0.00	0.00	2.26	0.00	0.00
TRINITY_DN1212662_c0_g1	3.13	0.00	0.00	0.00	0.00	0.00	6.76	0.00	11.50	0.00
TRINITY_DN1212663_c0_g1	0.00	4.23	0.00	9.35	0.00	0.00	0.00	0.00	4.86	0.00
TRINITY_DN1212665_c0_g1	0.00	0.00	0.00	0.00	0.00	0.00	0.00	0.00	0.00	0.00
TRINITY_DN1212666_c0_g1	0.00	0.00	39.01	0.00	0.00	0.00	0.00	0.00	0.00	0.00
TRINITY_DN1212667_c0_g1	0.00	7.31	0.00	0.00	0.00	0.00	0.00	0.00	0.00	0.00
TRINITY_DN1212668_c0_g1	0.00	0.00	0.00	0.00	0.00	0.00	0.00	0.00	0.00	0.00
TRINITY_DN1212669_c0_g1	0.00	2.55	0.00	1.88	0.00	0.00	0.00	0.00	0.00	0.00
TRINITY_DN121266_c0_g3	0.00	0.00	0.00	0.00	0.00	0.00	0.00	0.00	0.00	0.00
TRINITY_DN1212671_c0_g1	0.00	0.00	0.00	0.00	0.00	0.00	0.00	0.00	22.61	0.00
TRINITY_DN1212672_c0_g1	0.00	0.00	2.66	3.26	2.70	0.00	0.00	0.00	0.00	0.00
TRINITY_DN1212675_c0_g1	0.00	0.00	0.00	0.00	0.00	0.00	0.00	0.00	0.00	0.00
TRINITY_DN1212676_c0_g1	0.00	0.00	0.00	31.63	0.00	0.00	0.00	0.00	0.00	0.00
TRINITY_DN1212678_c0_g1	0.00	0.00	0.00	0.00	0.00	0.00	0.00	0.00	0.00	0.00
TRINITY_DN121267_c0_g1	0.00	0.00	0.00	0.00	4.00	3.99	0.00	0.00	7.47	0.00
TRINITY_DN121267_c1_g1	0.00	0.00	0.00	0.00	18.39	0.00	15.97	0.00	0.00	0.00
TRINITY_DN121267_c2_g1	0.00	0.00	0.00	0.00	0.00	38.50	16.79	0.00	18.00	0.00
TRINITY_DN1212681_c0_g1	0.00	0.00	0.00	0.00	0.00	0.00	0.00	0.00	0.00	0.00
TRINITY_DN1212682_c0_g1	0.00	0.00	0.00	2.42	0.00	0.00	0.00	0.00	3.75	0.00
TRINITY_DN1212683_c0_g1	0.00	0.00	0.00	0.00	9.08	0.00	0.00	1.64	0.00	0.00
TRINITY_DN1212684_c0_g1	0.00	0.00	0.00	4.36	7.30	0.00	0.00	0.00	20.42	0.00
TRINITY_DN1212685_c0_g1	0.00	0.00	0.00	0.00	8.20	0.00	0.00	0.00	0.00	0.00
TRINITY_DN1212686_c0_g1	0.00	0.00	0.00	1.06	0.00	0.00	0.00	0.00	0.00	0.00
TRINITY_DN1212687_c0_g1	0.00	0.00	0.00	0.00	0.00	0.00	0.00	0.00	0.00	0.00
TRINITY_DN1212689_c0_g1	0.00	0.00	20.97	0.00	13.99	0.00	0.00	0.00	13.05	0.00
TRINITY_DN121268_c0_g1	0.00	0.00	0.00	0.00	0.00	0.00	0.00	0.00	25.83	0.00
TRINITY_DN121268_c1_g1	0.00	0.00	0.00	0.00	0.00	3.16	0.00	0.00	2.99	0.00
TRINITY_DN121268_c2_g1	0.00	0.00	0.00	0.00	4.80	0.00	0.00	0.00	0.00	0.00
TRINITY_DN1212691_c0_g1	0.00	0.00	0.00	0.00	0.00	0.00	0.00	0.00	0.00	0.00
TRINITY_DN1212692_c0_g1	0.00	0.00	0.00	0.00	0.00	0.00	0.00	0.00	0.00	0.00
TRINITY_DN1212694_c0_g1	0.00	0.00	0.00	0.00	0.00	0.00	0.00	0.00	2.57	0.00
TRINITY_DN1212695_c0_g1	0.00	0.00	0.00	0.00	0.00	0.00	0.00	0.00	0.00	0.00
TRINITY_DN1212697_c0_g1	0.00	0.00	0.00	0.00	7.06	0.00	0.00	0.00	6.58	0.00
TRINITY_DN1212699_c0_g1	0.00	0.00	0.00	0.00	0.00	0.00	0.00	0.00	0.00	0.00
TRINITY_DN121269_c0_g1	0.00	14.85	0.00	0.00	0.00	0.00	0.00	0.00	17.01	0.00
TRINITY_DN12126_c0_g2	0.00	0.00	1.96	0.00	4.00	5.89	0.00	1.80	11.31	0.00
TRINITY_DN1212700_c0_g1	0.00	0.00	0.00	0.00	0.00	0.00	0.00	0.00	0.00	0.00
TRINITY_DN1212702_c0_g1	0.00	0.00	0.00	0.00	0.00	0.00	0.00	0.00	0.00	0.00
TRINITY_DN1212703_c0_g1	0.00	0.00	0.00	0.00	0.00	0.00	0.00	0.00	4.14	0.00
TRINITY_DN1212704_c0_g1	0.00	0.00	15.35	4.59	0.00	0.00	0.00	0.00	7.17	0.00
TRINITY_DN1212707_c0_g1	0.00	0.00	0.00	0.00	0.00	0.00	0.00	0.00	8.78	0.00
TRINITY_DN1212708_c0_g1	0.00	0.00	0.00	0.00	0.00	0.00	0.00	0.00	0.00	0.00
TRINITY_DN1212709_c0_g1	0.00	0.00	5.25	0.00	0.00	0.00	0.00	0.00	0.00	4.67
TRINITY_DN121270_c0_g1	0.00	0.00	0.00	0.00	10.01	0.00	0.00	0.00	18.60	0.00
TRINITY_DN121270_c0_g2	0.00	0.00	0.00	8.29	0.00	0.00	0.00	0.00	52.48	0.00
TRINITY_DN1212710_c0_g1	0.00	0.00	0.00	0.00	0.00	0.00	0.00	0.00	0.00	0.00
TRINITY_DN1212712_c0_g1	0.00	7.22	0.00	0.00	0.00	44.34	0.00	0.00	0.00	0.00
TRINITY_DN1212713_c0_g1	0.00	0.00	0.00	2.06	6.59	0.00	0.00	0.00	3.25	0.00
TRINITY_DN1212714_c0_g1	0.00	0.00	0.00	19.10	0.00	0.00	0.00	0.00	0.00	0.00
TRINITY_DN1212715_c0_g1	0.00	0.00	0.00	0.00	0.00	0.00	0.00	0.00	0.00	0.00
TRINITY_DN1212716_c0_g1	0.00	0.00	0.00	0.00	0.00	0.00	0.00	0.00	0.00	0.00
TRINITY_DN1212718_c0_g1	0.00	0.00	0.00	0.00	0.00	0.00	0.00	0.00	0.00	0.00
TRINITY_DN121271_c0_g1	0.00	0.00	0.00	0.00	0.00	0.00	0.00	0.00	14.48	0.00
TRINITY_DN1212720_c0_g1	0.00	0.00	0.00	0.00	0.00	0.00	0.00	0.00	0.00	0.00
TRINITY_DN1212722_c0_g1	0.00	0.00	0.00	0.00	14.95	0.00	0.00	0.00	0.00	0.00
TRINITY_DN1212723_c0_g1	0.00	0.00	0.00	0.00	38.17	0.00	0.00	0.00	0.00	0.00
TRINITY_DN1212724_c0_g1	0.00	0.00	0.00	0.00	0.00	0.00	0.00	0.00	0.00	0.00
TRINITY_DN1212727_c0_g1	0.00	0.00	0.00	8.49	0.00	0.00	0.00	0.00	6.62	6.28
TRINITY_DN1212728_c0_g1	0.00	0.00	0.00	0.00	0.00	0.00	0.00	0.00	0.00	0.00
TRINITY_DN121272_c0_g1	0.00	0.00	0.00	0.00	0.00	0.00	0.00	0.00	0.00	0.00
TRINITY_DN121272_c1_g1	0.00	0.00	0.00	0.00	0.00	0.00	0.00	0.00	0.00	0.00
TRINITY_DN1212732_c0_g1	0.00	0.00	0.00	0.00	0.00	0.00	0.00	0.00	0.00	0.00
TRINITY_DN1212733_c0_g1	0.00	0.00	0.00	0.00	0.00	0.00	0.00	0.00	0.00	0.00
TRINITY_DN1212734_c0_g1	0.00	0.00	6.51	7.81	0.00	0.00	0.00	0.00	0.00	0.00
TRINITY_DN1212736_c0_g1	0.00	0.00	0.00	0.00	30.44	0.00	0.00	0.00	18.97	0.00
TRINITY_DN1212739_c0_g1	0.00	5.30	0.00	0.00	0.00	0.00	0.00	0.00	0.00	0.00
TRINITY_DN1212743_c0_g1	0.00	0.00	0.00	0.00	0.00	0.00	0.00	0.00	0.00	0.00
TRINITY_DN1212747_c0_g1	0.00	1.59	5.76	5.89	1.96	0.00	0.00	0.00	11.06	0.00
TRINITY_DN1212749_c0_g1	0.00	0.00	38.39	104.10	79.35	58.83	17.16	0.00	128.30	0.00
TRINITY_DN121274_c0_g1	0.00	0.00	12.74	0.00	26.10	0.00	0.00	0.00	0.00	0.00
TRINITY_DN1212751_c0_g1	0.00	0.00	0.00	0.00	0.00	0.00	0.00	0.00	0.00	0.00
TRINITY_DN1212752_c0_g1	0.00	0.00	0.00	11.24	0.00	0.00	0.00	0.00	35.62	0.00
TRINITY_DN1212756_c0_g1	0.00	0.00	0.00	0.00	0.00	0.00	0.00	0.00	15.43	0.00
TRINITY_DN1212758_c0_g1	0.00	0.00	0.00	3.52	2.92	0.00	2.63	0.00	0.00	0.00
TRINITY_DN1212759_c0_g1	0.00	0.00	0.00	0.00	0.00	0.00	0.00	0.00	0.00	0.00
TRINITY_DN121275_c0_g1	0.00	0.00	8.79	0.00	4.83	16.00	0.00	4.25	12.77	0.00
TRINITY_DN1212760_c0_g1	0.00	0.00	0.00	0.00	0.00	0.00	0.00	0.00	0.00	0.00
TRINITY_DN1212761_c0_g1	0.00	0.00	0.00	0.00	0.00	0.00	0.00	10.32	10.95	0.00
TRINITY_DN1212762_c0_g1	0.00	0.00	12.37	0.00	0.00	0.00	0.00	0.00	0.00	0.00
TRINITY_DN1212765_c0_g1	0.00	0.00	0.00	0.00	20.68	0.00	0.00	0.00	9.71	0.00
TRINITY_DN1212767_c0_g1	0.00	0.00	0.00	0.00	0.00	0.00	0.00	0.00	0.00	0.00
TRINITY_DN1212769_c0_g1	0.00	0.00	0.00	0.00	0.00	0.00	0.00	0.00	0.00	0.00
TRINITY_DN1212771_c0_g1	0.00	0.00	0.00	0.00	0.00	0.00	0.00	0.00	0.00	0.00
TRINITY_DN1212772_c0_g1	0.00	0.00	0.00	0.00	0.00	0.00	0.00	0.00	0.00	0.00
TRINITY_DN1212775_c0_g1	0.00	4.39	0.00	0.00	10.20	1.77	3.25	0.00	2.14	0.00
TRINITY_DN1212776_c0_g1	0.00	0.00	0.00	0.00	29.56	3.68	0.00	3.27	10.38	0.00
TRINITY_DN1212777_c0_g1	0.00	0.00	0.00	0.00	43.63	0.00	0.00	0.00	0.00	0.00
TRINITY_DN1212779_c0_g1	0.00	0.00	3.94	7.19	0.00	0.00	0.00	3.51	3.71	0.00
TRINITY_DN121277_c0_g1	0.00	0.00	0.00	0.00	0.00	0.00	0.00	0.00	0.00	0.00
TRINITY_DN1212780_c0_g1	0.00	0.00	0.00	0.00	10.45	0.00	0.00	0.00	0.00	0.00
TRINITY_DN1212781_c0_g1	0.00	0.00	6.32	0.00	3.20	0.00	2.88	0.00	18.01	0.00
TRINITY_DN1212782_c0_g1	0.00	0.00	0.00	0.00	0.00	0.00	0.00	0.00	0.00	0.00
TRINITY_DN1212784_c0_g1	0.00	0.00	0.00	10.19	0.00	0.00	0.00	0.00	0.00	0.00
TRINITY_DN1212786_c0_g1	0.00	0.00	3.79	4.62	0.00	0.00	0.00	0.00	7.16	0.00
TRINITY_DN1212788_c0_g1	0.00	0.00	0.00	0.00	0.00	0.00	0.00	0.00	0.00	0.00
TRINITY_DN1212789_c0_g1	0.00	0.00	0.00	0.00	0.00	0.00	0.00	14.14	0.00	0.00
TRINITY_DN121278_c0_g1	0.00	0.00	0.00	28.02	15.51	16.42	0.00	0.00	0.00	0.00
TRINITY_DN121278_c0_g2	0.00	0.00	0.00	21.17	0.00	0.00	0.00	0.00	0.00	0.00
TRINITY_DN1212790_c0_g1	0.00	0.00	0.00	0.84	0.00	0.00	0.00	0.00	0.00	0.00
TRINITY_DN1212791_c0_g1	0.00	2.86	15.49	3.17	26.39	10.33	0.00	1.59	0.00	0.00
TRINITY_DN1212792_c0_g1	0.00	0.00	0.00	0.00	0.00	0.00	0.00	0.00	0.00	0.00
TRINITY_DN1212794_c0_g1	0.00	0.00	0.00	1.93	0.00	0.00	0.00	0.00	0.00	0.00
TRINITY_DN1212797_c0_g1	0.00	0.00	0.00	0.00	0.00	0.00	0.00	0.00	0.00	0.00
TRINITY_DN1212799_c0_g1	0.00	0.00	0.00	0.00	0.00	0.00	9.62	0.00	0.00	0.00
TRINITY_DN121279_c0_g1	12.80	0.00	0.00	0.00	18.54	0.00	0.00	0.00	0.00	0.00
TRINITY_DN12127_c0_g1	0.00	0.00	0.00	0.00	0.00	0.00	0.00	0.00	0.00	0.00
TRINITY_DN12127_c0_g3	0.00	0.00	18.38	0.00	3.03	0.00	0.00	0.00	0.00	0.00
TRINITY_DN12127_c10_g1	1.15	58.73	110.50	81.12	154.37	55.35	25.09	37.14	237.08	7.34
TRINITY_DN12127_c11_g1	0.00	0.00	0.00	0.00	0.00	0.00	0.00	0.00	0.00	0.00
TRINITY_DN12127_c12_g1	4.70	64.49	98.35	103.50	225.12	52.85	71.90	53.71	488.18	29.16
TRINITY_DN12127_c12_g2	0.00	12.95	0.00	27.61	0.00	0.00	13.96	11.57	52.62	0.00
TRINITY_DN12127_c15_g1	0.00	0.00	0.00	0.00	10.06	0.00	0.00	8.84	65.47	0.00
TRINITY_DN12127_c18_g1	0.00	0.00	0.00	0.00	0.00	0.00	0.00	0.00	0.00	0.00
TRINITY_DN12127_c1_g1	0.00	0.00	0.00	3.07	0.00	0.00	0.00	0.00	3.81	0.00
TRINITY_DN12127_c20_g1	0.00	0.00	0.00	0.00	0.00	0.00	0.00	0.00	0.00	0.00
TRINITY_DN12127_c4_g1	0.00	0.00	0.00	6.92	5.75	0.00	0.00	5.06	0.00	0.00
TRINITY_DN12127_c4_g2	0.00	0.00	0.00	0.00	0.00	0.00	0.00	0.00	0.00	0.00
TRINITY_DN12127_c9_g1	5.52	27.06	105.49	41.44	171.74	39.89	11.80	28.97	135.59	0.00
TRINITY_DN1212801_c0_g1	0.00	0.00	0.00	0.00	0.00	0.00	0.00	0.00	0.00	0.00
TRINITY_DN1212802_c0_g1	0.00	0.00	0.00	0.00	0.00	0.00	0.00	0.00	0.00	0.00
TRINITY_DN1212803_c0_g1	0.00	0.00	0.00	0.00	18.76	0.00	0.00	7.75	0.00	0.00
TRINITY_DN1212806_c0_g1	0.00	0.00	0.00	0.00	6.76	0.00	3.05	0.00	6.35	2.99
TRINITY_DN1212809_c0_g1	0.00	0.00	2.60	9.53	15.82	0.00	0.00	0.00	9.90	0.00
TRINITY_DN121280_c0_g1	0.00	8.91	0.00	0.00	5.42	5.45	0.00	0.00	0.00	0.00
TRINITY_DN121280_c1_g1	0.00	0.00	0.00	19.15	6.15	0.00	5.90	0.00	66.38	0.00
TRINITY_DN121280_c1_g2	0.00	0.00	0.00	0.00	0.00	0.00	0.00	0.00	0.00	0.00
TRINITY_DN121280_c1_g3	0.00	0.00	0.00	0.00	6.32	0.00	0.00	0.00	5.90	0.00
TRINITY_DN121280_c2_g2	0.00	0.00	0.00	0.00	20.50	0.00	0.00	9.01	29.86	0.00
TRINITY_DN1212810_c0_g1	0.00	0.00	2.66	0.00	0.00	0.00	0.00	0.00	7.62	0.00
TRINITY_DN1212812_c0_g1	0.00	0.00	0.00	0.00	0.00	0.00	0.00	0.00	0.00	0.00
TRINITY_DN1212813_c0_g1	0.00	0.00	0.00	20.46	0.00	0.00	0.00	0.00	0.00	0.00
TRINITY_DN1212814_c0_g1	0.00	0.00	0.00	0.00	0.00	0.00	0.00	0.00	0.00	0.00
TRINITY_DN1212815_c0_g1	0.00	0.00	0.00	0.00	0.00	0.00	0.00	0.00	0.00	0.00
TRINITY_DN1212816_c0_g1	0.00	0.00	0.00	0.00	3.27	3.25	0.00	0.00	12.28	0.00
TRINITY_DN1212818_c0_g1	0.00	0.00	0.00	0.00	0.00	0.00	0.00	0.00	17.81	0.00
TRINITY_DN1212819_c0_g1	0.00	0.00	0.00	5.34	9.02	0.00	0.00	0.00	8.39	0.00
TRINITY_DN121281_c0_g1	0.00	0.00	0.00	0.00	0.00	0.00	0.00	0.00	26.62	0.00
TRINITY_DN121281_c1_g1	0.00	0.00	0.00	0.00	18.76	0.00	0.00	0.00	0.00	0.00
TRINITY_DN121281_c4_g1	0.00	0.00	0.00	12.37	21.00	0.00	9.26	0.00	0.00	0.00
TRINITY_DN1212820_c0_g1	0.00	0.00	0.00	15.70	13.32	0.00	0.00	0.00	0.00	0.00
TRINITY_DN1212822_c0_g1	0.00	2.26	0.00	1.67	2.77	0.00	0.00	2.47	0.00	0.00
TRINITY_DN1212823_c0_g1	0.00	0.00	0.00	2.16	3.58	3.57	3.23	0.00	0.00	0.00
TRINITY_DN1212824_c0_g1	0.00	0.00	0.00	0.00	0.00	0.00	0.00	0.00	0.00	0.00
TRINITY_DN1212826_c0_g1	0.00	0.00	0.00	0.00	19.09	0.00	0.00	0.00	0.00	0.00
TRINITY_DN1212827_c0_g1	0.00	0.00	0.00	0.00	0.00	0.00	0.00	0.00	0.00	0.00
TRINITY_DN1212828_c0_g1	2.59	0.00	0.00	0.00	2.10	3.08	0.00	2.76	0.00	0.00
TRINITY_DN1212829_c0_g1	0.00	0.00	0.00	0.00	12.16	0.00	0.00	0.00	17.06	0.00
TRINITY_DN1212830_c0_g1	0.00	0.00	0.00	3.01	0.00	0.00	0.00	0.00	0.00	0.00
TRINITY_DN1212832_c0_g1	0.00	0.00	0.00	0.00	0.00	0.00	0.00	0.00	0.00	0.00
TRINITY_DN1212833_c0_g1	0.00	0.00	0.00	0.00	0.00	54.56	0.00	0.00	0.00	0.00
TRINITY_DN1212836_c0_g1	0.00	0.00	20.36	0.00	25.85	0.00	0.00	10.65	0.00	0.00
TRINITY_DN1212837_c0_g1	0.00	0.00	0.00	0.00	0.00	0.00	0.00	0.00	0.00	0.00
TRINITY_DN1212838_c0_g1	0.00	0.00	0.00	0.00	0.00	0.00	0.00	0.00	0.00	0.00
TRINITY_DN1212839_c0_g1	0.00	0.00	0.00	0.00	48.05	0.00	0.00	0.00	0.00	0.00
TRINITY_DN121283_c0_g1	17.40	0.00	0.00	0.68	19.84	0.00	0.00	0.00	18.33	0.00
TRINITY_DN121283_c0_g2	0.00	0.00	0.00	0.00	0.00	0.00	0.00	0.00	0.00	0.00
TRINITY_DN1212841_c0_g1	0.00	0.00	0.00	0.00	0.00	0.00	0.00	0.00	0.00	0.00
TRINITY_DN1212842_c0_g1	0.00	0.00	0.00	6.58	10.90	0.00	0.00	0.00	3.41	0.00
TRINITY_DN1212843_c0_g1	0.00	0.00	0.00	0.00	0.00	0.00	0.00	0.00	0.00	0.00
TRINITY_DN1212844_c0_g1	0.00	0.00	2.96	0.00	0.00	0.00	0.00	0.00	0.00	0.00
TRINITY_DN1212847_c0_g1	0.00	8.88	8.05	3.28	8.16	10.75	4.90	2.43	10.22	2.41
TRINITY_DN1212848_c0_g1	0.00	0.00	0.00	0.00	0.00	0.00	0.00	0.00	0.00	0.00
TRINITY_DN1212849_c0_g1	0.00	0.00	0.00	1.91	12.64	3.14	0.00	0.00	8.89	0.00
TRINITY_DN121284_c0_g1	0.00	0.00	0.00	0.00	0.00	0.00	0.00	0.00	0.00	0.00
TRINITY_DN121284_c0_g3	0.00	0.00	0.00	0.00	0.00	0.00	0.00	0.00	0.00	0.00
TRINITY_DN121284_c0_g4	0.00	0.00	0.00	5.58	0.00	0.00	0.00	0.00	26.35	0.00
TRINITY_DN1212851_c0_g1	0.00	0.00	0.00	0.00	0.00	0.00	0.00	0.00	0.00	0.00
TRINITY_DN1212853_c0_g1	0.00	2.12	10.24	5.98	13.31	0.00	11.69	4.64	14.29	0.00
TRINITY_DN1212853_c1_g1	0.00	0.00	0.00	0.00	0.00	0.00	0.00	9.39	29.83	0.00
TRINITY_DN1212854_c0_g1	0.00	0.00	21.23	0.00	0.00	7.17	0.00	0.00	13.23	0.00
TRINITY_DN1212855_c0_g1	0.00	0.00	0.00	2.38	0.00	0.00	0.00	0.00	0.00	0.00
TRINITY_DN1212856_c0_g1	0.00	0.00	0.00	0.00	0.00	0.00	0.00	0.00	0.00	0.00
TRINITY_DN1212857_c0_g1	1.96	0.00	4.60	1.41	0.00	2.30	0.00	0.00	6.61	0.00
TRINITY_DN1212859_c0_g1	0.00	0.00	0.00	0.00	0.00	0.00	0.00	0.00	0.00	0.00
TRINITY_DN121285_c0_g1	0.00	0.00	0.00	0.00	15.75	0.00	0.00	0.00	14.59	0.00
TRINITY_DN121285_c1_g1	0.00	0.00	75.39	0.00	19.43	0.00	0.00	0.00	18.00	0.00
TRINITY_DN121285_c1_g2	0.00	0.00	0.00	86.10	23.04	78.49	0.00	19.74	0.00	0.00
TRINITY_DN121285_c1_g3	0.00	20.62	0.00	0.00	0.00	0.00	0.00	0.00	0.00	0.00
TRINITY_DN121285_c4_g1	0.00	0.00	0.00	0.00	0.00	0.00	0.00	0.00	0.00	0.00
TRINITY_DN1212861_c0_g1	0.00	0.00	0.00	0.00	0.00	0.00	0.00	0.00	12.58	0.00
TRINITY_DN1212863_c0_g1	0.00	0.00	0.00	5.43	0.00	0.00	0.00	0.00	17.05	8.05
TRINITY_DN1212864_c0_g1	0.00	0.00	0.00	0.00	0.00	0.00	0.00	0.00	12.54	0.00
TRINITY_DN1212865_c0_g1	0.00	0.00	0.00	0.00	0.00	0.00	0.00	0.00	29.89	0.00
TRINITY_DN1212866_c0_g1	0.00	0.00	0.00	0.00	5.88	0.00	0.00	5.14	5.45	0.00
TRINITY_DN1212868_c0_g1	0.00	0.00	0.00	0.00	0.00	0.00	0.00	0.00	0.00	0.00
TRINITY_DN1212869_c0_g1	0.00	0.00	0.00	3.57	0.00	1.16	0.00	0.00	6.38	0.00
TRINITY_DN121286_c0_g1	0.00	0.00	0.00	0.00	0.00	0.00	0.00	0.00	51.03	0.00
TRINITY_DN1212870_c0_g1	0.00	0.00	0.00	13.59	7.60	0.00	0.00	0.00	0.00	0.00
TRINITY_DN1212872_c0_g1	0.00	0.00	0.00	0.00	6.85	0.00	0.00	0.00	12.88	0.00
TRINITY_DN1212873_c0_g1	0.00	0.00	3.78	0.00	0.00	0.00	13.72	0.00	17.84	0.00
TRINITY_DN1212875_c0_g1	0.00	0.00	4.05	0.00	0.00	0.00	0.00	0.00	3.89	0.00
TRINITY_DN1212876_c0_g1	0.00	0.00	2.65	0.00	0.00	0.00	4.97	0.00	0.00	0.00
TRINITY_DN1212878_c0_g1	0.00	0.00	0.00	0.00	0.00	0.00	0.00	0.00	0.00	0.00
TRINITY_DN1212879_c0_g1	0.00	0.00	0.00	0.00	0.00	0.00	0.00	0.00	0.00	0.00
TRINITY_DN121287_c0_g1	0.00	0.00	9.87	0.00	0.00	0.00	0.00	0.00	0.00	0.00
TRINITY_DN121287_c0_g2	0.00	0.00	0.00	0.00	0.00	0.00	0.00	0.00	0.00	0.00
TRINITY_DN121287_c1_g2	0.00	0.00	0.00	0.00	17.65	0.00	0.00	0.00	4.15	0.00
TRINITY_DN121287_c1_g3	0.00	0.00	0.00	0.00	0.00	0.00	0.00	0.00	11.27	0.00
TRINITY_DN121287_c1_g4	0.00	0.00	0.00	0.00	0.00	4.20	0.00	0.00	11.80	0.00
TRINITY_DN121287_c2_g1	0.00	22.04	8.89	13.94	26.89	0.00	0.00	0.00	41.71	0.00
TRINITY_DN121287_c3_g1	0.00	0.00	0.00	0.00	0.00	0.00	0.00	0.00	0.00	0.00
TRINITY_DN1212880_c0_g1	0.00	0.00	0.00	0.00	0.00	0.00	0.00	0.00	0.00	0.00
TRINITY_DN1212882_c0_g1	0.00	0.00	4.68	11.33	0.00	0.00	0.00	0.00	0.00	0.00
TRINITY_DN1212884_c0_g1	0.00	0.00	0.00	0.00	0.00	0.00	0.00	0.00	9.42	0.00
TRINITY_DN1212884_c1_g1	0.00	0.00	3.76	0.00	7.58	0.00	0.00	0.00	0.00	0.00
TRINITY_DN1212886_c0_g1	0.00	3.29	19.89	2.42	0.00	0.00	0.00	0.00	0.00	0.00
TRINITY_DN1212888_c0_g1	0.00	7.82	9.49	2.87	0.00	0.00	0.00	0.00	0.00	0.00
TRINITY_DN1212889_c0_g1	0.00	0.00	0.00	0.00	0.00	0.00	0.00	0.00	0.00	0.00
TRINITY_DN121288_c0_g1	0.00	0.00	0.00	6.09	0.00	0.00	0.00	4.44	9.45	0.00
TRINITY_DN121288_c0_g2	0.00	0.00	0.00	0.00	0.00	0.00	0.00	0.00	0.00	0.00
TRINITY_DN1212893_c0_g1	0.00	0.00	0.00	0.00	0.00	9.65	0.00	0.00	0.00	4.26
TRINITY_DN1212894_c0_g1	0.00	0.00	0.00	0.00	0.00	0.00	0.00	0.00	0.00	0.00
TRINITY_DN1212896_c0_g1	0.00	15.44	18.65	0.00	0.00	0.00	0.00	0.00	0.00	0.00
TRINITY_DN1212897_c0_g1	0.00	0.00	0.00	0.00	0.00	0.00	0.00	0.00	0.00	0.00
TRINITY_DN121289_c0_g1	0.00	0.00	0.00	0.00	0.00	0.00	0.00	0.00	0.00	0.00
TRINITY_DN12128_c0_g1	0.00	0.00	0.00	0.00	2.86	3.03	0.00	0.00	0.00	0.00
TRINITY_DN12128_c0_g2	0.00	1.30	0.00	7.25	10.69	0.00	0.00	4.34	25.27	0.00
TRINITY_DN12128_c0_g3	0.00	0.00	0.00	0.00	0.00	0.00	4.79	0.00	0.00	3.32
TRINITY_DN12128_c1_g1	0.00	0.00	0.00	0.00	0.00	0.00	0.00	0.00	0.00	0.00
TRINITY_DN1212900_c0_g1	0.00	0.00	0.00	0.00	0.00	5.73	0.00	0.00	0.00	0.00
TRINITY_DN1212901_c0_g1	0.00	0.00	15.52	3.12	5.19	0.00	0.00	0.00	0.00	0.00
TRINITY_DN1212903_c0_g1	0.00	3.39	1.32	4.36	1.29	9.60	0.16	2.89	0.00	1.35
TRINITY_DN1212904_c0_g1	0.00	0.00	0.00	2.14	0.00	7.06	0.00	0.00	0.00	0.00
TRINITY_DN1212905_c0_g1	0.00	0.00	0.00	0.00	6.18	6.23	0.00	5.44	0.00	0.00
TRINITY_DN1212907_c0_g1	0.00	0.00	4.21	0.00	0.00	2.11	0.00	0.00	0.00	0.00
TRINITY_DN1212908_c0_g1	0.00	0.00	0.00	0.00	0.00	0.00	0.00	0.00	9.88	0.00
TRINITY_DN1212909_c0_g1	0.00	0.00	0.00	0.00	6.35	0.00	0.00	0.00	0.00	0.00
TRINITY_DN121290_c0_g1	0.00	3.85	1.54	3.45	1.58	9.26	0.00	0.00	2.71	0.00
TRINITY_DN121290_c1_g1	0.00	5.43	0.00	0.00	0.00	0.00	0.00	0.00	6.43	0.00
TRINITY_DN121290_c1_g2	0.00	0.00	0.00	0.00	0.00	0.00	0.00	0.00	0.00	0.00
TRINITY_DN121290_c2_g2	0.00	0.00	0.00	0.00	0.00	0.00	0.00	0.00	0.00	0.00
TRINITY_DN121290_c3_g1	0.00	0.00	0.00	0.00	0.00	0.00	0.00	0.00	0.00	0.00
TRINITY_DN121290_c5_g1	0.00	11.49	3.41	2.08	0.00	0.00	3.11	0.00	3.23	0.00
TRINITY_DN1212910_c0_g1	0.00	0.00	0.00	0.00	0.00	0.00	0.00	2.99	0.00	0.00
TRINITY_DN1212911_c0_g1	0.00	0.00	0.00	0.00	27.67	0.00	0.00	0.00	0.00	0.00
TRINITY_DN1212913_c0_g1	0.00	0.00	0.00	2.81	0.00	0.00	0.00	0.00	5.11	0.00
TRINITY_DN1212915_c0_g1	0.00	0.00	0.00	0.00	0.00	0.00	0.00	0.00	0.00	0.00
TRINITY_DN1212919_c0_g1	0.00	0.00	0.00	0.00	0.00	0.00	0.00	0.00	34.32	0.00
TRINITY_DN121291_c0_g1	0.00	0.00	0.00	5.90	0.00	0.00	0.00	0.00	0.00	0.00
TRINITY_DN1212922_c0_g1	0.00	0.00	0.00	0.00	11.36	0.00	0.00	0.00	0.00	0.00
TRINITY_DN1212925_c0_g1	0.00	1.78	0.00	0.00	0.00	2.15	0.00	1.96	0.00	0.00
TRINITY_DN1212928_c0_g1	0.00	0.00	7.42	0.00	0.00	0.00	0.00	0.00	13.87	0.00
TRINITY_DN121292_c0_g1	0.00	0.00	0.00	0.00	0.00	0.00	0.00	0.00	0.00	0.00
TRINITY_DN1212932_c0_g1	0.00	0.00	19.28	5.76	9.77	0.00	0.00	0.00	0.00	0.00
TRINITY_DN1212933_c0_g1	0.00	0.00	21.42	0.00	0.00	10.90	0.00	0.00	0.00	0.00
TRINITY_DN1212934_c0_g1	0.00	0.00	0.00	0.00	38.49	0.00	0.00	17.10	0.00	0.00
TRINITY_DN1212935_c0_g1	0.00	1.83	0.00	0.00	2.25	2.21	0.00	0.00	4.23	0.00
TRINITY_DN1212936_c0_g1	0.00	0.00	0.00	0.00	0.00	0.00	0.00	0.00	11.67	0.00
TRINITY_DN1212937_c0_g1	0.00	0.00	2.31	0.00	0.00	0.00	0.00	0.00	0.00	0.00
TRINITY_DN1212938_c0_g1	0.00	0.00	0.00	7.64	0.00	0.00	0.00	0.00	23.99	0.00
TRINITY_DN121293_c1_g2	0.00	0.00	0.00	0.00	0.00	0.00	0.00	0.00	0.00	0.00
TRINITY_DN121293_c3_g1	0.00	0.00	0.00	0.00	0.00	0.00	0.00	0.00	0.00	0.00
TRINITY_DN1212940_c0_g1	0.00	0.00	0.00	9.14	0.00	0.00	0.00	0.00	14.27	0.00
TRINITY_DN1212941_c0_g1	0.00	0.00	0.00	0.00	0.00	0.00	0.00	0.00	4.34	0.00
TRINITY_DN1212942_c0_g1	0.00	0.00	0.00	0.00	0.00	0.00	0.00	0.00	0.00	0.00
TRINITY_DN1212943_c0_g1	0.00	0.00	0.00	0.00	10.43	0.00	0.00	0.00	0.00	0.00
TRINITY_DN1212945_c0_g1	0.00	0.00	0.00	0.00	0.00	0.00	0.00	0.00	0.00	0.00
TRINITY_DN1212946_c0_g1	0.00	0.00	0.00	0.00	0.00	0.00	0.00	0.00	0.00	0.00
TRINITY_DN1212947_c0_g1	1.62	0.00	0.00	0.00	0.00	0.00	0.00	0.00	0.00	0.00
TRINITY_DN1212949_c0_g1	0.00	0.00	3.56	1.46	1.22	2.37	0.00	0.00	1.15	0.00
TRINITY_DN1212950_c0_g1	0.00	0.00	0.00	0.00	0.00	0.00	0.00	0.00	11.84	0.00
TRINITY_DN1212951_c0_g1	0.00	1.92	1.15	0.71	0.00	3.46	0.00	1.08	0.00	0.00
TRINITY_DN1212952_c0_g1	0.00	0.00	0.00	0.00	0.00	0.00	0.00	0.00	0.00	0.00
TRINITY_DN1212953_c0_g1	0.00	2.75	0.00	0.00	6.71	0.00	0.00	0.00	9.44	0.00
TRINITY_DN1212956_c0_g1	0.00	0.00	0.00	4.19	0.00	0.00	0.00	0.00	9.76	0.00
TRINITY_DN1212957_c0_g1	0.00	0.00	0.00	0.00	8.33	0.00	0.00	0.00	30.95	0.00
TRINITY_DN1212959_c0_g1	0.00	0.00	0.00	0.00	0.00	0.00	0.00	0.00	0.00	0.00
TRINITY_DN121295_c1_g2	0.00	0.00	0.00	0.00	0.00	0.00	0.00	0.00	0.00	0.00
TRINITY_DN1212960_c0_g1	0.00	0.00	0.00	0.00	0.00	0.00	0.00	0.00	0.00	0.00
TRINITY_DN1212962_c0_g1	0.00	22.69	0.00	0.00	41.70	0.00	12.16	0.00	0.00	0.00
TRINITY_DN1212963_c0_g1	0.00	0.00	0.00	5.48	0.00	0.00	0.00	0.00	8.49	0.00
TRINITY_DN1212964_c0_g1	0.00	0.00	0.00	0.00	3.07	0.00	0.00	0.00	2.88	0.00
TRINITY_DN1212966_c0_g1	0.00	0.00	0.00	0.00	0.00	0.00	0.00	0.00	45.41	0.00
TRINITY_DN1212967_c0_g1	0.00	0.00	0.00	0.00	0.00	0.00	0.00	0.00	0.00	0.00
TRINITY_DN1212968_c0_g1	0.00	0.00	12.88	1.57	3.50	7.74	0.00	0.00	2.46	0.00
TRINITY_DN121296_c0_g1	0.00	0.00	0.00	0.00	0.00	0.00	0.00	0.00	0.00	0.00
TRINITY_DN121296_c1_g1	3.59	0.00	4.29	0.00	0.00	0.00	3.88	7.61	16.13	3.82
TRINITY_DN1212970_c0_g1	0.00	0.00	0.00	0.00	0.00	0.00	0.00	0.00	0.00	0.00
TRINITY_DN1212972_c0_g1	0.00	4.70	0.00	0.00	8.63	2.85	0.00	2.56	17.35	0.00
TRINITY_DN1212973_c0_g1	0.00	0.00	0.00	0.00	0.00	0.00	0.00	0.00	0.00	0.00
TRINITY_DN1212974_c0_g1	0.00	0.00	0.00	0.00	0.00	0.00	0.00	0.00	0.00	0.00
TRINITY_DN1212976_c0_g1	0.00	31.01	0.00	0.00	19.24	0.00	0.00	0.00	0.00	0.00
TRINITY_DN1212977_c0_g1	0.00	0.00	2.19	0.00	0.00	0.00	0.00	0.00	4.20	0.00
TRINITY_DN1212978_c0_g1	0.00	0.00	0.00	6.49	22.05	0.00	0.00	0.00	10.24	0.00
TRINITY_DN1212979_c0_g1	3.87	0.00	14.64	1.21	0.00	0.00	0.00	0.00	0.00	0.00
TRINITY_DN121297_c0_g1	0.00	0.00	0.00	8.21	0.00	4.54	0.00	0.00	4.25	0.00
TRINITY_DN121297_c0_g2	0.00	16.66	0.00	0.00	0.00	0.00	0.00	0.00	0.00	0.00
TRINITY_DN121297_c0_g3	0.00	0.00	16.84	0.00	0.00	0.00	0.00	0.00	15.98	0.00
TRINITY_DN121297_c0_g4	0.00	0.00	2.54	0.00	0.00	0.00	0.00	0.00	5.53	0.00
TRINITY_DN121297_c0_g5	0.00	0.00	26.94	0.00	0.00	0.00	0.00	0.00	0.00	0.00
TRINITY_DN121297_c0_g6	0.00	0.00	0.00	7.16	0.00	0.00	0.00	0.00	33.82	0.00
TRINITY_DN121297_c1_g1	0.00	0.00	0.00	0.00	0.00	0.00	0.00	0.00	0.00	0.00
TRINITY_DN121297_c3_g1	0.00	0.00	0.00	0.00	0.00	0.00	0.00	0.00	0.00	0.00
TRINITY_DN1212980_c0_g1	0.00	0.00	2.57	0.00	0.00	0.00	0.00	0.00	0.00	0.00
TRINITY_DN1212982_c0_g1	0.00	0.00	0.00	9.23	15.75	15.63	0.00	0.00	0.00	0.00
TRINITY_DN1212983_c0_g1	0.00	6.90	0.00	2.53	0.00	0.00	3.79	0.00	3.93	3.72
TRINITY_DN1212984_c0_g1	0.00	0.00	0.00	0.00	10.01	0.00	0.00	0.00	2.35	0.00
TRINITY_DN1212985_c0_g1	0.00	0.00	0.00	0.00	0.00	0.00	0.00	0.00	0.00	0.00
TRINITY_DN1212986_c0_g1	0.00	0.00	0.00	0.00	0.00	0.00	0.00	0.00	4.43	0.00
TRINITY_DN1212987_c0_g1	0.00	0.00	0.00	12.59	0.00	10.70	0.00	0.00	0.00	0.00
TRINITY_DN1212989_c0_g1	0.00	0.00	9.58	0.00	0.00	0.00	0.00	0.00	0.00	0.00
TRINITY_DN1212998_c0_g1	0.00	0.00	0.00	0.00	0.00	0.00	0.00	0.00	5.34	0.00
TRINITY_DN12129_c3_g1	0.00	0.00	0.00	0.00	0.00	0.00	0.00	0.00	0.00	0.00
TRINITY_DN12129_c6_g1	0.00	0.00	0.00	17.79	0.00	0.00	0.00	0.00	12.29	0.00
TRINITY_DN1212_c0_g1	2.41	39.84	32.60	91.17	103.07	25.14	32.12	19.09	93.29	2.52
TRINITY_DN1212_c16_g1	0.00	0.00	0.00	0.00	0.00	0.00	0.00	0.00	0.00	0.00
TRINITY_DN1212_c1_g1	6.12	0.00	0.00	27.64	12.24	7.37	0.00	0.00	14.91	0.00
TRINITY_DN1212_c1_g2	0.00	13.48	0.00	12.41	44.34	0.00	5.51	5.40	30.57	0.00
TRINITY_DN1212_c2_g1	0.67	21.97	63.10	52.40	123.79	38.50	15.90	12.84	98.27	6.82
TRINITY_DN1212_c3_g1	4.06	67.31	243.56	113.48	441.98	92.77	38.56	74.95	398.06	17.21
TRINITY_DN1212_c4_g1	0.00	0.00	0.00	0.00	0.00	0.00	0.00	0.00	5.12	0.00
TRINITY_DN1212_c4_g2	3.13	27.03	63.38	48.59	106.01	47.98	15.15	13.44	171.78	4.97
TRINITY_DN1212_c5_g1	0.00	0.00	16.12	0.00	0.00	0.00	0.00	0.00	0.00	0.00
TRINITY_DN1212_c6_g1	0.00	0.00	5.26	0.00	0.00	0.00	0.00	0.00	0.00	0.00
TRINITY_DN1212_c75_g1	0.00	0.00	0.00	34.00	0.00	0.00	0.00	34.55	82.53	0.00
TRINITY_DN1212_c7_g1	10.02	0.00	21.82	13.05	11.10	0.00	0.00	0.00	0.00	0.00
TRINITY_DN1213000_c0_g1	0.00	0.00	0.00	5.25	0.00	0.00	0.00	0.00	0.00	0.00
TRINITY_DN1213001_c0_g1	0.00	0.00	0.00	0.00	0.00	0.00	0.00	0.00	0.00	0.00
TRINITY_DN1213004_c0_g1	0.00	0.00	0.00	11.70	0.00	0.00	0.00	0.00	12.13	0.00
TRINITY_DN1213006_c0_g1	0.00	0.00	0.00	0.00	0.00	0.00	0.00	0.00	7.83	0.00
TRINITY_DN1213007_c0_g1	0.00	0.00	0.00	0.00	0.00	0.00	0.00	0.00	0.00	0.00
TRINITY_DN1213008_c0_g1	0.00	0.00	0.00	0.00	0.00	0.00	10.39	0.00	21.85	0.00
TRINITY_DN121300_c0_g1	0.00	0.00	0.00	0.00	0.00	0.00	0.00	0.00	0.00	0.00
TRINITY_DN121300_c0_g2	0.00	0.00	0.00	0.00	0.00	0.00	0.00	0.00	0.00	0.00
TRINITY_DN121300_c0_g4	0.00	0.00	0.00	0.00	12.86	0.00	0.00	0.00	0.00	0.00
TRINITY_DN121300_c1_g2	0.00	0.00	0.00	11.87	0.00	0.00	0.00	0.00	0.00	0.00
TRINITY_DN121300_c2_g1	0.00	0.00	0.00	0.00	0.00	0.00	0.00	0.00	0.00	0.00
TRINITY_DN1213010_c0_g1	0.00	0.00	0.00	3.31	0.00	0.00	0.00	0.00	2.58	2.44
TRINITY_DN1213011_c0_g1	4.98	4.90	11.92	0.00	0.00	0.00	0.00	5.25	0.00	0.00
TRINITY_DN1213013_c0_g1	0.00	0.00	0.00	0.00	0.00	0.00	0.00	0.00	0.00	0.00
TRINITY_DN1213017_c0_g1	0.00	0.00	0.00	2.83	4.70	0.00	0.00	0.00	8.78	0.00
TRINITY_DN121301_c1_g1	0.00	0.00	0.00	0.00	0.00	0.00	0.00	0.00	0.00	0.00
TRINITY_DN1213020_c0_g1	0.00	0.00	0.00	0.00	0.00	0.00	0.00	0.00	0.00	0.00
TRINITY_DN1213022_c0_g1	0.00	0.00	0.00	0.00	0.00	0.00	0.00	5.51	5.85	0.00
TRINITY_DN1213023_c0_g1	0.00	0.00	10.07	6.14	3.39	0.00	0.00	0.00	6.36	0.00
TRINITY_DN1213025_c0_g1	0.00	0.00	0.00	3.60	0.00	0.00	0.00	0.00	0.00	0.00
TRINITY_DN1213026_c0_g1	0.00	0.00	0.00	0.00	0.00	18.54	0.00	0.00	34.65	0.00
TRINITY_DN1213028_c0_g1	0.00	0.00	0.00	0.00	0.00	0.00	0.00	0.00	0.00	0.00
TRINITY_DN1213029_c0_g1	0.00	0.00	0.00	0.00	0.00	0.00	0.00	0.00	17.33	0.00
TRINITY_DN121302_c0_g1	0.00	0.00	0.00	0.00	0.00	14.56	0.00	0.00	0.00	0.00
TRINITY_DN121302_c1_g2	0.00	0.00	0.00	6.22	21.12	0.00	9.32	9.27	0.00	0.00
TRINITY_DN121302_c2_g1	0.00	0.00	0.00	0.00	0.00	0.00	0.00	0.00	0.00	0.00
TRINITY_DN121302_c2_g2	0.00	0.00	0.00	0.00	0.00	0.00	0.00	0.00	0.00	0.00
TRINITY_DN121302_c4_g1	0.00	0.00	0.00	0.00	0.00	0.00	0.00	0.00	0.00	0.00
TRINITY_DN1213033_c0_g1	0.00	0.00	0.00	7.85	0.00	0.00	0.00	0.00	0.00	0.00
TRINITY_DN1213034_c0_g1	0.00	0.00	0.00	3.91	6.52	0.00	0.00	0.00	0.00	0.00
TRINITY_DN1213035_c0_g1	0.00	4.07	0.00	2.99	0.00	0.00	0.00	0.00	4.64	0.00
TRINITY_DN1213036_c0_g1	0.00	0.00	0.00	0.00	0.00	0.00	0.00	0.00	0.00	0.00
TRINITY_DN1213037_c0_g1	0.00	0.00	0.00	0.00	5.09	0.00	0.00	1.53	0.00	0.00
TRINITY_DN121303_c0_g1	0.00	0.00	0.00	0.00	0.00	0.00	0.00	0.00	0.00	0.00
TRINITY_DN121303_c2_g1	0.00	0.00	18.70	0.00	0.00	0.00	0.00	0.00	0.00	0.00
TRINITY_DN1213041_c0_g1	0.00	0.00	0.00	0.00	0.00	13.73	12.07	0.00	0.00	0.00
TRINITY_DN1213043_c0_g1	0.00	0.00	0.00	0.00	0.00	0.00	0.00	0.00	0.00	0.00
TRINITY_DN1213044_c0_g1	0.00	0.00	0.00	0.00	0.00	0.00	0.00	0.00	0.00	0.00
TRINITY_DN1213045_c0_g1	0.00	0.00	0.00	0.00	0.00	0.00	0.00	0.00	0.00	0.00
TRINITY_DN1213046_c0_g1	0.00	0.00	0.00	0.00	0.00	0.00	0.00	0.00	5.98	0.00
TRINITY_DN1213047_c0_g1	0.00	35.03	0.00	0.00	0.00	0.00	0.00	0.00	0.00	0.00
TRINITY_DN1213048_c0_g1	0.00	2.54	3.07	3.75	3.11	0.00	0.00	2.76	2.92	0.00
TRINITY_DN1213053_c0_g1	0.00	0.00	0.00	0.00	0.00	0.00	0.00	0.00	0.00	0.00
TRINITY_DN1213056_c0_g1	0.00	0.00	0.00	3.67	12.20	6.16	0.00	0.00	0.00	0.00
TRINITY_DN1213057_c0_g1	0.00	0.00	0.00	0.00	12.78	25.44	0.00	0.00	11.84	0.00
TRINITY_DN1213058_c0_g1	0.00	0.00	0.00	0.00	0.00	0.00	0.00	0.00	9.25	0.00
TRINITY_DN121305_c0_g1	0.00	0.00	0.00	0.00	0.00	0.00	0.00	0.00	0.00	0.00
TRINITY_DN1213060_c0_g1	0.00	14.35	17.28	10.39	0.00	0.00	0.00	0.00	0.00	0.00
TRINITY_DN1213062_c0_g1	0.00	0.00	0.00	3.57	0.00	0.00	0.00	5.22	0.00	0.00
TRINITY_DN1213063_c0_g1	0.00	0.00	0.00	0.00	4.98	0.00	2.24	0.00	0.00	0.00
TRINITY_DN1213064_c0_g1	0.00	0.00	7.98	0.00	0.00	0.00	0.00	0.00	3.76	0.00
TRINITY_DN1213067_c0_g1	0.00	0.00	0.00	0.00	0.00	0.00	0.00	0.00	3.87	0.00
TRINITY_DN1213070_c0_g1	0.00	0.00	0.00	0.00	2.83	0.00	0.00	0.00	0.00	0.00
TRINITY_DN1213071_c0_g1	0.00	2.33	0.00	0.00	0.00	0.00	0.00	5.08	0.00	0.00
TRINITY_DN1213072_c0_g1	0.00	0.00	0.00	0.00	0.00	0.00	0.00	0.00	0.00	0.00
TRINITY_DN1213073_c0_g1	0.00	0.00	0.00	0.00	0.00	0.00	0.00	0.00	0.00	0.00
TRINITY_DN1213076_c0_g1	0.00	0.00	0.00	4.57	4.57	2.97	0.00	0.00	12.42	0.00
TRINITY_DN1213077_c0_g1	0.00	0.00	0.00	0.00	0.00	0.00	0.00	0.00	0.00	0.00
TRINITY_DN1213082_c0_g1	0.00	0.00	0.00	0.00	0.00	0.00	0.00	0.00	25.43	0.00
TRINITY_DN1213083_c0_g1	1.74	0.00	14.33	1.25	10.37	2.04	1.86	0.00	11.71	0.00
TRINITY_DN1213084_c0_g1	0.00	0.00	0.00	0.00	8.73	0.00	0.00	0.00	0.00	0.00
TRINITY_DN1213085_c0_g1	0.00	0.00	0.00	0.00	0.00	0.00	0.00	0.00	0.00	0.00
TRINITY_DN1213086_c0_g1	0.00	0.00	0.00	0.00	0.00	0.00	0.00	0.00	14.05	0.00
TRINITY_DN1213087_c0_g1	0.00	0.00	0.00	0.00	0.00	0.00	0.00	0.00	0.00	0.00
TRINITY_DN121308_c0_g1	0.00	0.00	0.00	0.00	10.18	0.00	0.00	0.00	0.00	0.00
TRINITY_DN121308_c1_g1	0.00	0.00	0.00	0.00	0.00	0.00	0.00	0.00	0.00	0.00
TRINITY_DN121308_c3_g1	0.00	0.00	0.00	34.70	0.00	0.00	0.00	17.60	0.00	0.00
TRINITY_DN1213090_c0_g1	0.00	0.00	0.00	4.15	0.00	2.26	0.00	0.00	6.49	0.00
TRINITY_DN1213091_c0_g1	1.76	5.12	0.00	1.26	0.00	2.06	0.00	0.00	1.97	0.00
TRINITY_DN1213092_c0_g1	0.00	0.00	0.00	0.00	0.00	0.00	0.00	0.00	0.00	0.00
TRINITY_DN1213093_c0_g1	0.00	0.00	1.58	1.94	1.61	0.00	0.00	0.00	3.04	0.00
TRINITY_DN1213094_c0_g1	0.00	0.00	0.00	0.00	0.00	7.85	0.00	0.00	0.00	0.00
TRINITY_DN1213095_c0_g1	0.00	5.70	9.17	1.40	0.00	0.00	0.00	0.00	2.19	0.00
TRINITY_DN1213098_c0_g1	0.00	0.00	0.00	7.52	0.00	0.00	0.00	0.00	11.84	0.00
TRINITY_DN1213099_c0_g1	0.00	0.00	0.00	0.00	0.00	0.00	0.00	0.00	0.00	0.00
TRINITY_DN12130_c0_g1	2.51	90.50	179.74	133.59	378.83	104.93	63.95	60.29	533.40	23.60
TRINITY_DN12130_c10_g1	0.00	0.00	5.91	0.00	0.00	0.00	0.00	0.00	0.00	0.00
TRINITY_DN12130_c11_g1	0.00	0.00	0.00	10.23	0.00	0.00	0.00	0.00	16.12	0.00
TRINITY_DN12130_c12_g1	0.00	0.00	0.00	0.00	0.00	0.00	0.00	0.00	0.00	0.00
TRINITY_DN12130_c14_g1	0.00	0.00	0.00	0.00	0.00	0.00	0.00	0.00	0.00	0.00
TRINITY_DN12130_c16_g1	0.00	0.00	0.00	0.00	0.00	0.00	0.00	0.00	0.00	0.00
TRINITY_DN12130_c1_g1	0.00	7.76	0.00	0.00	0.00	0.00	0.00	0.00	0.00	0.00
TRINITY_DN12130_c1_g3	0.00	36.35	67.86	45.21	185.78	11.20	60.31	18.21	154.25	18.09
TRINITY_DN12130_c27_g1	2.66	20.84	22.39	0.00	73.21	9.93	0.00	16.97	98.56	5.64
TRINITY_DN12130_c2_g1	1.87	48.95	109.73	81.34	167.28	61.56	36.03	51.56	340.98	14.24
TRINITY_DN12130_c4_g1	0.00	0.00	0.00	5.76	0.00	85.73	0.00	0.00	0.00	0.00
TRINITY_DN12130_c4_g2	0.00	11.39	0.00	0.00	0.00	23.96	0.00	0.00	12.95	0.00
TRINITY_DN12130_c5_g1	0.00	14.29	17.31	5.18	103.72	0.00	15.47	22.91	81.18	0.00
TRINITY_DN12130_c6_g4	0.00	3.33	8.53	7.41	32.59	12.82	0.00	5.85	15.59	0.00
TRINITY_DN12130_c7_g1	0.00	6.97	21.69	15.92	32.01	0.00	3.45	18.00	109.10	4.47
TRINITY_DN12130_c8_g1	0.00	0.00	22.27	0.00	5.26	0.00	0.00	0.00	21.03	9.87
TRINITY_DN12130_c9_g1	0.47	3.53	19.06	7.85	27.36	10.04	0.98	4.51	19.14	1.97
TRINITY_DN12130_c9_g3	0.00	0.00	0.00	0.00	0.00	0.00	0.00	0.00	0.00	0.00
TRINITY_DN1213100_c0_g1	0.00	0.00	7.23	2.20	3.64	14.52	0.00	0.00	10.24	0.00
TRINITY_DN1213104_c0_g1	0.00	0.00	7.27	0.00	0.80	0.00	0.00	0.00	0.00	0.00
TRINITY_DN1213105_c0_g1	0.00	0.00	0.00	0.00	0.00	0.00	0.00	0.00	16.68	0.00
TRINITY_DN1213106_c0_g1	0.00	0.00	0.00	0.00	0.00	0.00	0.00	0.00	0.00	0.00
TRINITY_DN1213107_c0_g1	0.00	0.00	0.00	0.00	0.00	0.00	0.00	0.00	7.02	3.32
TRINITY_DN1213108_c0_g1	0.00	1.97	0.00	1.45	4.82	0.00	0.00	0.00	6.80	0.00
TRINITY_DN1213111_c0_g1	0.00	12.60	10.20	0.00	0.00	20.52	0.00	0.00	0.00	0.00
TRINITY_DN1213112_c0_g1	0.00	11.01	0.00	0.00	0.00	20.31	0.00	0.00	6.27	0.00
TRINITY_DN1213114_c0_g1	0.00	0.00	0.00	0.00	0.00	0.00	0.00	0.00	0.00	0.00
TRINITY_DN1213115_c0_g1	0.00	0.00	0.00	0.00	0.00	0.00	0.00	0.00	0.00	0.00
TRINITY_DN1213116_c0_g1	0.00	0.00	0.00	0.00	0.00	0.00	0.00	0.00	0.00	0.00
TRINITY_DN1213117_c0_g1	0.00	0.00	0.00	0.00	2.31	0.00	0.00	0.00	0.00	0.00
TRINITY_DN1213118_c0_g1	0.00	0.00	10.86	0.00	0.00	0.00	0.00	0.00	0.00	0.00
TRINITY_DN1213119_c0_g1	0.00	0.00	0.00	0.00	0.00	0.00	0.00	0.00	0.00	0.00
TRINITY_DN1213120_c0_g1	0.00	0.00	0.00	8.17	0.00	0.00	0.00	12.27	0.00	0.00
TRINITY_DN1213121_c0_g1	0.00	0.00	0.00	0.00	15.30	0.00	3.44	0.00	0.00	0.00
TRINITY_DN1213122_c0_g1	0.00	0.00	0.00	0.00	0.00	0.00	5.10	0.00	5.30	0.00
TRINITY_DN1213123_c0_g1	2.66	0.00	0.00	0.00	0.00	3.16	0.00	2.83	2.99	0.00
TRINITY_DN1213124_c0_g1	0.00	0.00	0.00	0.00	0.00	0.00	0.00	0.00	0.00	0.00
TRINITY_DN1213125_c0_g1	0.00	0.00	0.00	0.00	39.95	0.00	0.00	0.00	0.00	0.00
TRINITY_DN1213126_c0_g1	0.00	7.72	0.00	0.00	0.00	9.45	0.00	0.00	17.57	0.00
TRINITY_DN1213127_c0_g1	0.00	0.00	0.00	0.00	0.00	0.00	0.00	0.00	0.00	0.00
TRINITY_DN1213128_c0_g1	0.00	0.00	21.83	0.00	0.00	0.00	0.00	0.00	13.63	0.00
TRINITY_DN1213129_c0_g1	0.00	0.00	0.00	0.00	0.00	6.50	0.00	0.00	0.00	0.00
TRINITY_DN121312_c0_g1	0.00	0.00	0.00	0.00	0.00	0.00	0.00	0.00	0.00	0.00
TRINITY_DN1213130_c0_g1	0.00	0.00	0.00	0.00	0.00	0.00	5.95	0.00	0.00	0.00
TRINITY_DN1213131_c0_g1	0.00	0.00	0.00	3.03	0.00	0.00	0.00	0.00	0.00	0.00
TRINITY_DN1213132_c0_g1	0.00	0.00	3.95	0.00	0.00	0.00	0.00	0.00	0.00	0.00
TRINITY_DN1213134_c0_g1	0.00	0.00	0.00	4.02	9.98	0.00	0.00	0.00	3.12	0.00
TRINITY_DN1213135_c0_g1	0.00	0.00	0.00	0.00	0.00	0.00	0.00	0.00	34.65	0.00
TRINITY_DN1213136_c0_g1	0.00	0.00	0.00	3.94	0.00	0.00	0.00	0.00	12.27	0.00
TRINITY_DN1213137_c0_g1	0.00	0.00	15.99	0.00	26.72	0.00	0.00	4.70	4.99	0.00
TRINITY_DN1213139_c0_g1	0.00	0.00	0.00	0.00	0.00	0.00	0.00	0.00	0.00	0.00
TRINITY_DN121313_c0_g2	0.00	0.00	0.00	0.00	0.00	0.00	0.00	0.00	0.00	0.00
TRINITY_DN1213140_c0_g1	0.00	0.00	0.00	3.06	10.15	0.00	0.00	0.00	0.00	0.00
TRINITY_DN1213142_c0_g1	0.00	0.00	0.00	0.00	0.00	0.00	0.00	0.00	0.00	0.00
TRINITY_DN1213143_c0_g1	0.00	0.00	0.00	0.00	0.00	0.00	0.00	0.00	0.00	0.00
TRINITY_DN1213144_c0_g1	0.00	0.00	0.00	0.00	0.00	0.00	0.00	0.00	3.63	3.43
TRINITY_DN1213146_c0_g1	0.00	14.81	0.00	0.00	10.84	10.80	3.26	3.20	3.39	6.40
TRINITY_DN1213147_c0_g1	0.00	0.00	0.00	0.00	5.51	0.00	0.00	0.00	5.14	0.00
TRINITY_DN1213148_c0_g1	0.00	1.14	2.74	0.00	1.41	2.74	0.00	0.00	0.00	0.00
TRINITY_DN1213149_c0_g1	0.00	0.00	0.00	0.00	0.00	0.00	2.47	0.00	5.59	0.00
TRINITY_DN121314_c2_g1	0.00	0.00	0.00	0.00	0.00	23.53	0.00	0.00	0.00	0.00
TRINITY_DN121314_c3_g1	0.00	0.00	0.00	4.93	0.00	0.00	0.00	0.00	0.00	0.00
TRINITY_DN1213150_c0_g1	0.00	0.00	0.00	0.00	0.00	0.00	0.00	0.00	0.00	0.00
TRINITY_DN1213151_c0_g1	0.00	0.00	0.00	0.00	0.00	0.00	0.00	0.00	8.21	0.00
TRINITY_DN1213152_c0_g1	0.00	0.00	0.00	0.00	8.82	0.00	0.00	0.00	5.64	0.00
TRINITY_DN1213153_c0_g1	0.00	3.06	0.00	0.00	0.00	0.00	0.00	0.00	0.00	0.00
TRINITY_DN1213154_c0_g1	0.00	0.00	0.00	0.00	0.00	0.00	0.00	0.00	0.00	6.87
TRINITY_DN1213156_c0_g1	0.00	0.00	0.00	0.00	0.00	0.00	0.00	0.00	24.89	0.00
TRINITY_DN1213159_c0_g1	0.00	0.00	0.00	0.00	0.00	0.00	0.00	0.00	0.00	0.00
TRINITY_DN1213160_c0_g1	0.00	0.00	0.00	5.42	0.00	0.00	0.00	0.00	4.21	0.00
TRINITY_DN1213161_c0_g1	0.00	4.54	0.00	0.00	22.13	0.00	0.00	0.00	15.49	0.00
TRINITY_DN1213164_c0_g1	0.00	0.00	0.00	0.00	0.00	0.00	0.00	0.00	16.12	0.00
TRINITY_DN1213165_c0_g1	0.00	0.00	0.00	0.00	0.00	0.00	0.00	0.00	0.00	2.94
TRINITY_DN1213166_c0_g1	0.00	0.00	4.66	0.00	0.00	0.00	0.00	0.00	0.00	0.00
TRINITY_DN1213167_c0_g1	0.00	0.00	4.76	0.00	7.08	4.79	0.00	0.00	0.00	0.00
TRINITY_DN1213168_c0_g1	0.00	0.00	0.00	0.00	0.00	0.00	0.00	0.00	0.00	0.00
TRINITY_DN1213169_c0_g1	0.00	0.00	0.00	0.00	0.00	0.00	0.00	0.00	2.66	0.00
TRINITY_DN121316_c0_g1	0.00	0.00	0.00	0.00	0.00	0.00	0.00	0.00	12.92	0.00
TRINITY_DN1213170_c0_g1	0.00	0.00	0.00	0.00	0.00	0.00	0.00	0.00	0.00	0.00
TRINITY_DN1213174_c0_g1	0.00	0.00	0.00	0.00	0.00	0.00	0.00	0.00	0.00	0.00
TRINITY_DN1213175_c0_g1	0.00	0.00	0.00	0.00	0.00	20.79	0.00	0.00	0.00	0.00
TRINITY_DN1213176_c0_g1	0.00	0.00	0.00	0.00	0.00	0.00	0.00	0.00	0.00	0.00
TRINITY_DN1213177_c0_g1	0.00	0.00	0.00	0.00	0.00	0.00	0.00	0.00	0.00	0.00
TRINITY_DN1213178_c0_g1	0.00	0.00	0.00	7.72	0.00	0.00	0.00	0.00	12.01	0.00
TRINITY_DN1213179_c0_g1	0.00	0.00	21.82	0.00	11.10	11.10	0.00	0.00	20.62	0.00
TRINITY_DN1213180_c0_g1	0.00	0.00	0.00	0.00	0.00	0.00	0.00	0.00	0.00	0.00
TRINITY_DN1213185_c0_g1	2.61	0.00	0.00	0.00	0.00	0.00	0.00	0.00	4.03	0.00
TRINITY_DN1213186_c0_g1	0.00	0.00	0.00	5.67	0.00	0.00	0.00	0.00	8.93	0.00
TRINITY_DN1213188_c0_g1	0.00	0.00	0.00	4.49	0.00	0.00	0.00	0.00	14.00	0.00
TRINITY_DN1213189_c0_g1	0.00	0.00	0.00	0.00	0.00	0.00	0.00	0.00	0.00	0.00
TRINITY_DN121318_c0_g1	0.00	0.00	1.14	1.41	3.52	2.28	0.00	0.00	1.11	0.00
TRINITY_DN121318_c1_g1	0.00	0.00	0.00	0.00	13.15	0.00	0.00	11.54	0.00	0.00
TRINITY_DN1213190_c0_g1	0.00	0.00	0.00	2.76	2.31	0.00	0.00	0.00	2.69	0.00
TRINITY_DN1213191_c0_g1	0.00	0.00	0.00	0.00	0.00	0.00	0.00	0.00	8.93	0.00
TRINITY_DN1213192_c0_g1	0.00	0.00	0.00	0.00	0.00	0.00	0.00	0.00	26.24	0.00
TRINITY_DN1213195_c0_g1	0.00	0.00	0.00	0.00	0.00	0.00	0.00	0.00	0.00	0.00
TRINITY_DN1213197_c0_g1	0.00	0.00	0.00	0.00	0.00	0.00	0.00	6.24	0.00	0.00
TRINITY_DN1213199_c0_g1	0.00	0.00	0.00	0.00	0.00	0.00	0.00	0.00	0.00	0.00
TRINITY_DN121319_c0_g1	0.00	2.35	1.49	3.47	2.89	0.00	2.67	1.36	0.00	0.00
TRINITY_DN12131_c0_g2	0.00	0.00	0.00	0.00	6.93	0.00	0.00	0.00	0.00	0.00
TRINITY_DN12131_c1_g1	0.00	0.00	0.00	7.21	12.24	12.19	10.77	10.78	0.00	0.00
TRINITY_DN12131_c1_g2	0.00	0.00	0.00	0.00	0.00	0.00	0.00	0.00	0.00	0.00
TRINITY_DN12131_c2_g1	0.00	15.67	53.22	45.48	98.72	14.52	0.00	14.20	44.25	0.00
TRINITY_DN12131_c2_g2	0.00	0.00	0.00	0.00	0.00	0.00	6.48	6.36	0.00	0.00
TRINITY_DN12131_c3_g1	0.00	0.00	0.00	0.00	0.00	0.00	0.00	0.00	0.00	0.00
TRINITY_DN12131_c4_g1	0.00	0.00	0.00	16.14	0.00	0.00	0.00	0.00	0.00	0.00
TRINITY_DN12131_c7_g1	0.00	0.00	0.00	0.00	12.61	0.00	0.00	11.08	11.67	0.00
TRINITY_DN1213201_c0_g1	0.00	0.00	0.00	24.31	0.00	0.00	0.00	0.00	7.61	7.21
TRINITY_DN1213202_c0_g1	0.00	0.00	0.00	11.15	18.87	0.00	0.00	0.00	26.35	0.00
TRINITY_DN1213204_c0_g1	0.00	0.00	0.00	0.00	17.01	0.00	0.00	0.00	15.82	0.00
TRINITY_DN1213205_c0_g1	0.00	0.00	0.00	0.00	0.00	0.00	0.00	0.00	0.00	0.00
TRINITY_DN1213206_c0_g1	0.00	0.00	0.00	0.00	0.00	0.00	0.00	0.00	0.00	0.00
TRINITY_DN1213209_c0_g1	0.00	0.00	0.00	6.46	10.72	0.00	0.00	4.71	15.04	0.00
TRINITY_DN121320_c0_g1	0.00	0.00	0.00	0.00	0.00	0.00	0.00	0.00	0.00	0.00
TRINITY_DN121320_c1_g1	0.00	0.00	8.66	0.00	8.71	0.00	0.00	0.00	8.14	0.00
TRINITY_DN1213210_c0_g1	0.00	0.00	0.00	0.00	0.00	0.00	0.00	0.00	0.00	0.00
TRINITY_DN1213212_c0_g1	0.00	0.00	0.00	0.00	0.00	0.00	0.00	0.00	0.00	0.00
TRINITY_DN1213213_c0_g1	0.00	0.00	0.00	6.75	0.00	0.00	0.00	0.00	0.00	0.00
TRINITY_DN1213215_c0_g1	0.00	0.00	0.00	0.00	0.00	0.00	0.00	0.00	2.49	0.00
TRINITY_DN1213216_c0_g1	0.00	4.59	5.58	3.37	5.59	0.00	0.00	4.92	0.00	0.00
TRINITY_DN1213217_c0_g1	0.00	0.00	0.00	0.00	0.00	0.00	0.00	0.00	13.69	0.00
TRINITY_DN1213218_c0_g1	0.00	0.00	0.00	0.00	0.00	0.00	0.00	0.00	13.81	0.00
TRINITY_DN1213218_c1_g1	0.00	0.00	0.00	0.00	0.00	0.00	0.00	0.00	0.00	0.00
TRINITY_DN1213219_c0_g1	0.00	0.00	9.65	1.18	0.00	1.93	0.00	0.00	11.13	1.76
TRINITY_DN121321_c0_g1	0.00	0.00	0.00	6.98	0.00	10.03	0.00	0.00	2.18	0.00
TRINITY_DN1213223_c0_g1	0.00	0.00	0.00	0.00	0.00	0.00	0.00	0.00	0.00	0.00
TRINITY_DN1213224_c0_g1	0.00	0.00	0.00	0.00	0.00	0.00	0.00	0.00	0.00	0.00
TRINITY_DN1213225_c0_g1	0.00	0.00	0.00	0.00	0.00	0.00	0.00	0.00	0.00	0.00
TRINITY_DN1213226_c0_g1	0.00	0.00	0.00	0.00	0.00	0.00	0.00	0.00	4.79	0.00
TRINITY_DN1213228_c0_g1	0.00	0.00	0.00	0.00	14.78	0.00	0.00	0.00	0.00	0.00
TRINITY_DN1213229_c0_g1	0.00	0.00	0.00	0.00	0.00	0.00	0.00	0.00	0.00	0.00
TRINITY_DN121322_c0_g1	4.96	0.00	0.00	3.57	0.00	5.98	10.65	0.00	5.73	0.00
TRINITY_DN121322_c0_g2	0.00	0.00	0.00	24.54	7.61	0.00	0.00	0.00	18.97	0.00
TRINITY_DN121322_c0_g3	0.00	0.00	0.00	0.00	0.00	0.00	0.00	0.00	0.00	0.00
TRINITY_DN121322_c1_g2	0.00	0.00	0.00	6.36	0.00	0.00	0.00	9.29	4.94	0.00
TRINITY_DN121322_c1_g3	0.00	0.00	0.00	8.96	15.24	0.00	0.00	0.00	0.00	0.00
TRINITY_DN121322_c3_g1	0.00	0.00	0.00	0.00	0.00	0.00	0.00	0.00	0.00	0.00
TRINITY_DN1213230_c0_g1	0.00	0.00	4.48	5.42	13.49	0.00	0.00	0.00	12.61	3.98
TRINITY_DN1213231_c0_g1	0.00	0.00	0.00	0.00	0.00	0.00	0.00	0.00	0.00	0.00
TRINITY_DN1213232_c0_g1	0.00	0.00	0.00	0.00	0.00	0.00	0.00	0.00	5.26	0.00
TRINITY_DN1213234_c0_g1	0.00	0.00	0.00	6.29	5.23	0.00	0.00	0.00	0.00	0.00
TRINITY_DN1213235_c0_g1	0.00	0.00	0.00	1.65	5.46	0.00	2.46	0.00	5.13	0.00
TRINITY_DN1213237_c0_g1	0.00	0.00	3.49	0.00	0.00	0.00	0.00	0.00	3.30	0.00
TRINITY_DN1213238_c0_g1	0.00	0.00	0.00	0.00	3.80	0.00	0.00	0.00	10.67	0.00
TRINITY_DN1213239_c0_g1	0.00	0.00	17.28	10.39	0.00	0.00	0.00	0.00	16.41	0.00
TRINITY_DN121323_c0_g2	0.00	0.00	0.00	0.00	0.00	0.00	0.00	0.00	0.00	0.00
TRINITY_DN121323_c0_g3	0.00	0.00	0.00	0.00	0.00	0.00	0.00	0.00	0.00	0.00
TRINITY_DN121323_c0_g4	0.00	0.00	0.00	0.00	0.00	0.00	0.00	0.00	0.00	0.00
TRINITY_DN121323_c0_g6	0.00	0.00	0.00	0.00	17.21	0.00	0.00	0.00	15.83	0.00
TRINITY_DN1213240_c0_g1	0.00	0.00	0.00	0.00	0.00	0.00	0.00	0.00	0.00	0.00
TRINITY_DN1213241_c0_g1	0.00	8.23	0.00	0.00	0.00	0.00	0.00	0.00	0.00	8.80
TRINITY_DN1213242_c0_g1	0.00	0.00	0.00	0.00	0.00	0.00	0.00	0.00	17.16	0.00
TRINITY_DN1213243_c0_g1	0.00	0.00	0.00	0.00	19.46	6.53	0.00	0.00	6.06	0.00
TRINITY_DN1213247_c0_g1	0.00	0.00	40.41	0.00	0.00	0.00	0.00	0.00	12.81	0.00
TRINITY_DN1213248_c0_g1	0.00	0.00	0.00	0.00	0.00	0.00	0.00	0.00	0.00	0.00
TRINITY_DN1213249_c0_g1	0.00	0.00	0.00	0.00	17.59	0.00	0.00	0.00	28.77	3.89
TRINITY_DN121324_c0_g1	0.00	0.00	0.00	13.93	0.00	0.00	0.00	0.00	13.41	0.00
TRINITY_DN121324_c0_g2	0.00	7.54	14.77	0.00	88.89	36.08	6.32	6.49	109.97	0.00
TRINITY_DN1213250_c0_g1	0.00	0.00	0.00	1.23	2.05	0.00	0.00	0.00	5.79	0.00
TRINITY_DN1213251_c0_g1	0.00	31.53	0.00	0.00	0.00	77.76	0.00	0.00	0.00	0.00
TRINITY_DN1213252_c0_g1	0.00	0.00	0.00	0.00	0.00	5.71	0.00	0.00	15.91	0.00
TRINITY_DN1213253_c0_g1	0.00	0.00	0.00	0.00	4.45	0.00	0.00	0.00	2.09	0.00
TRINITY_DN1213254_c0_g1	0.00	0.00	0.00	0.00	0.00	0.00	0.00	0.00	0.00	0.00
TRINITY_DN1213256_c0_g1	0.00	0.00	0.00	0.00	0.00	19.15	0.00	0.00	0.00	0.00
TRINITY_DN1213257_c0_g1	0.00	0.00	0.00	0.00	0.00	0.00	0.00	0.00	0.00	0.00
TRINITY_DN1213258_c0_g1	0.00	0.00	0.00	2.52	0.00	0.00	0.00	0.00	0.00	0.00
TRINITY_DN121325_c0_g1	0.00	0.00	0.00	0.00	0.00	0.00	0.00	0.00	0.00	0.00
TRINITY_DN121325_c0_g2	0.00	0.00	0.00	0.00	7.20	0.00	0.00	0.00	0.00	0.00
TRINITY_DN1213260_c0_g1	0.00	8.18	0.00	0.00	0.00	6.62	0.00	0.00	0.01	0.00
TRINITY_DN1213261_c0_g1	0.00	0.00	0.00	0.00	0.00	0.00	0.00	0.00	0.00	0.00
TRINITY_DN1213264_c0_g1	0.00	0.00	0.00	0.00	0.00	0.00	0.00	0.00	0.00	0.00
TRINITY_DN1213265_c0_g1	0.00	0.00	0.00	10.23	0.00	0.00	0.00	0.00	0.00	0.00
TRINITY_DN1213266_c0_g1	0.00	0.00	0.00	0.00	0.00	0.00	0.00	0.00	0.00	0.00
TRINITY_DN1213267_c0_g1	0.00	3.36	2.70	1.66	0.00	0.00	1.24	0.00	2.61	0.00
TRINITY_DN1213269_c0_g1	0.00	0.00	0.00	0.00	0.00	0.00	0.00	0.00	0.00	0.00
TRINITY_DN1213270_c0_g1	0.00	6.68	0.00	5.66	0.00	0.00	0.00	2.43	12.80	0.00
TRINITY_DN1213271_c0_g1	0.00	0.00	6.29	0.00	0.00	0.00	0.00	0.00	0.00	0.00
TRINITY_DN1213272_c0_g1	0.00	0.00	0.00	0.00	0.00	0.00	0.00	0.00	4.79	0.00
TRINITY_DN1213273_c0_g1	0.00	5.71	0.00	0.00	6.96	0.00	0.00	0.00	12.99	0.00
TRINITY_DN1213276_c0_g1	0.00	0.00	0.00	0.00	0.00	0.00	0.00	0.00	0.00	0.00
TRINITY_DN1213277_c0_g1	0.00	0.00	0.00	0.00	0.00	0.00	0.00	0.00	0.00	0.00
TRINITY_DN1213278_c0_g1	0.00	8.69	10.49	0.00	0.00	0.00	0.00	0.00	0.00	0.00
TRINITY_DN1213279_c0_g1	0.00	0.00	0.00	0.00	0.00	0.00	0.00	0.00	0.00	0.00
TRINITY_DN1213280_c0_g1	0.00	0.00	0.00	0.00	0.00	0.00	0.00	0.00	0.00	0.00
TRINITY_DN1213281_c0_g1	0.00	0.00	1.76	1.08	5.40	7.05	0.00	0.00	8.48	0.00
TRINITY_DN1213282_c0_g1	0.00	0.00	0.00	0.00	5.25	5.27	0.00	0.00	0.00	0.00
TRINITY_DN1213287_c0_g1	0.00	0.00	0.00	0.00	0.00	0.00	0.00	0.00	0.00	0.00
TRINITY_DN1213288_c0_g1	0.00	0.00	0.00	0.00	0.00	0.00	0.00	0.00	34.02	0.00
TRINITY_DN1213289_c0_g1	0.00	0.00	12.16	0.00	12.16	0.00	0.00	0.00	0.00	0.00
TRINITY_DN121328_c0_g1	0.00	11.78	0.00	0.00	0.00	0.00	0.00	0.00	0.00	0.00
TRINITY_DN1213290_c0_g1	0.00	0.00	0.00	0.00	10.56	21.15	0.00	0.00	0.00	0.00
TRINITY_DN1213291_c0_g1	0.00	0.00	0.00	0.00	0.00	15.98	0.00	0.00	0.00	0.00
TRINITY_DN1213292_c0_g1	0.00	0.00	0.00	11.51	0.00	9.77	0.00	0.00	0.00	0.00
TRINITY_DN1213293_c0_g1	0.00	0.00	0.00	0.00	0.00	0.00	0.00	0.00	19.22	0.00
TRINITY_DN1213294_c0_g1	0.00	0.00	0.00	5.28	0.00	0.00	0.00	0.00	0.00	0.00
TRINITY_DN1213297_c0_g1	1.84	5.36	14.32	2.64	0.00	2.16	1.97	3.94	16.53	0.00
TRINITY_DN1213299_c0_g1	0.00	3.65	0.00	0.00	2.24	0.00	0.00	2.01	6.32	0.00
TRINITY_DN121329_c1_g1	0.00	0.00	0.00	0.00	0.00	0.00	0.00	0.00	10.82	0.00
TRINITY_DN12132_c2_g3	6.37	106.31	193.47	138.40	408.68	140.78	55.89	81.80	476.56	17.17
TRINITY_DN1213301_c0_g1	0.00	0.00	0.00	0.00	0.00	0.00	0.00	0.00	0.00	0.00
TRINITY_DN1213302_c0_g1	0.00	0.00	0.00	0.00	40.86	0.00	0.00	0.00	12.62	0.00
TRINITY_DN1213303_c0_g1	0.00	0.00	0.00	0.00	0.00	0.00	0.00	0.00	11.91	0.00
TRINITY_DN1213304_c0_g1	0.00	0.00	0.00	0.00	0.00	0.00	0.00	0.00	0.00	0.49
TRINITY_DN1213305_c0_g1	0.00	0.00	0.00	0.00	0.00	0.00	0.00	0.00	0.00	0.00
TRINITY_DN1213307_c0_g1	0.00	2.88	0.00	0.00	0.00	0.00	0.00	0.00	6.60	0.00
TRINITY_DN1213310_c0_g1	0.00	0.00	0.00	0.00	0.00	0.00	0.00	0.00	0.00	0.00
TRINITY_DN1213311_c0_g1	0.00	0.00	33.38	0.00	0.00	0.00	0.00	0.00	0.00	0.00
TRINITY_DN1213312_c0_g1	0.00	0.00	0.00	0.00	0.00	0.00	0.00	0.00	9.39	0.00
TRINITY_DN1213314_c0_g1	0.00	0.00	0.00	0.00	0.00	0.00	0.00	0.00	0.00	0.00
TRINITY_DN1213317_c0_g1	0.00	0.00	6.47	0.00	6.54	0.00	0.00	0.00	0.00	0.00
TRINITY_DN1213318_c0_g1	0.00	0.00	5.31	0.00	0.00	0.00	0.00	4.68	10.79	0.00
TRINITY_DN1213319_c0_g1	0.00	1.18	0.00	2.63	6.48	0.00	0.00	0.00	0.00	3.92
TRINITY_DN121331_c0_g1	0.00	0.00	0.00	0.00	0.00	0.00	0.00	0.00	0.00	0.00
TRINITY_DN1213320_c0_g1	0.00	0.00	0.00	0.00	0.00	0.00	0.00	0.00	0.00	0.00
TRINITY_DN1213321_c0_g1	0.00	2.51	1.51	0.00	0.00	0.00	0.00	0.00	4.38	0.00
TRINITY_DN1213322_c0_g1	0.00	0.00	0.00	0.00	0.00	0.00	0.00	0.00	3.62	0.00
TRINITY_DN1213323_c0_g1	0.00	0.00	0.00	0.00	0.00	0.00	12.07	0.00	0.00	0.00
TRINITY_DN1213324_c0_g1	0.00	0.00	0.00	0.00	0.00	0.00	0.00	25.08	0.00	0.00
TRINITY_DN1213327_c0_g1	0.00	0.00	0.00	0.00	0.00	0.00	0.00	0.00	6.11	0.00
TRINITY_DN1213328_c0_g1	0.00	0.00	0.00	4.10	0.00	0.00	0.00	0.00	0.00	0.00
TRINITY_DN1213329_c0_g1	0.00	0.00	0.00	0.00	0.00	0.00	0.00	0.00	2.15	0.00
TRINITY_DN121332_c0_g1	0.00	0.00	11.21	0.00	0.00	0.00	0.00	0.00	0.00	0.00
TRINITY_DN1213330_c0_g1	0.00	0.00	0.00	0.00	0.00	0.00	0.00	0.00	0.00	0.00
TRINITY_DN1213331_c0_g1	0.00	0.00	0.00	0.00	0.00	0.00	0.00	0.00	23.67	11.11
TRINITY_DN1213333_c0_g1	0.00	0.00	0.00	7.36	0.00	0.00	0.00	0.00	0.00	0.00
TRINITY_DN1213334_c0_g1	0.00	0.00	0.00	0.00	0.00	0.00	0.00	0.00	0.00	0.00
TRINITY_DN1213335_c0_g1	0.00	0.00	0.00	0.00	10.19	6.76	0.00	0.00	3.19	3.01
TRINITY_DN1213336_c0_g1	0.00	0.00	0.00	0.00	0.00	0.00	0.00	0.00	33.82	0.00
TRINITY_DN1213339_c0_g1	0.00	0.00	0.00	0.00	0.00	0.00	0.00	0.00	0.00	0.00
TRINITY_DN121333_c0_g1	0.00	0.00	0.00	0.00	0.00	0.00	0.00	0.00	0.00	0.00
TRINITY_DN121333_c1_g1	0.00	0.00	0.00	0.00	0.00	0.00	0.00	0.00	10.25	0.00
TRINITY_DN1213340_c0_g1	0.00	0.00	43.55	0.00	0.00	0.00	0.00	0.00	0.00	0.00
TRINITY_DN1213342_c0_g1	0.00	0.00	0.00	0.00	9.82	0.00	0.00	0.00	0.00	0.00
TRINITY_DN1213345_c0_g1	0.00	0.00	0.00	0.00	20.62	0.00	0.00	0.00	0.00	0.00
TRINITY_DN1213346_c0_g1	0.00	0.00	0.00	0.00	0.00	0.00	0.00	0.00	0.00	0.00
TRINITY_DN1213347_c0_g1	0.00	0.00	0.00	6.27	2.60	5.14	0.00	0.00	2.45	2.31
TRINITY_DN1213349_c0_g1	0.00	0.00	12.78	10.44	21.69	6.40	0.00	0.00	14.29	1.93
TRINITY_DN121334_c0_g1	0.00	21.27	4.37	11.19	3.71	20.23	2.74	3.28	14.33	0.00
TRINITY_DN121334_c1_g1	0.00	0.00	0.00	0.00	0.00	0.00	0.00	0.00	0.00	0.00
TRINITY_DN121334_c1_g3	0.00	20.53	24.61	17.99	15.68	62.68	0.00	0.00	11.67	0.00
TRINITY_DN121334_c1_g4	0.00	0.00	0.00	0.00	0.00	0.00	0.00	0.00	5.17	0.00
TRINITY_DN1213350_c0_g1	0.00	0.00	0.00	0.00	14.47	0.00	0.00	0.00	0.00	0.00
TRINITY_DN1213351_c0_g1	0.00	7.53	3.03	5.55	18.42	0.00	2.77	0.00	0.00	0.00
TRINITY_DN1213352_c0_g1	0.00	0.00	0.00	0.00	0.00	0.00	0.00	0.00	0.00	0.00
TRINITY_DN1213357_c0_g1	0.00	0.00	0.00	0.00	0.00	0.00	0.00	0.00	0.00	0.00
TRINITY_DN1213358_c0_g1	0.00	0.00	0.00	6.30	0.00	0.00	0.00	0.00	0.00	0.00
TRINITY_DN1213360_c0_g1	0.00	0.00	15.75	0.00	0.00	0.00	0.00	0.00	0.00	0.00
TRINITY_DN1213362_c0_g1	0.00	0.00	0.00	0.00	60.98	0.00	0.00	0.00	0.00	0.00
TRINITY_DN1213364_c0_g1	0.00	0.00	0.00	0.00	0.00	0.00	0.00	6.46	0.00	0.00
TRINITY_DN1213366_c0_g1	0.00	0.00	0.00	2.69	0.00	1.17	0.00	1.10	6.83	0.00
TRINITY_DN1213367_c0_g1	0.00	0.00	0.00	0.00	0.00	0.00	0.00	0.00	0.00	0.00
TRINITY_DN1213368_c0_g1	0.00	0.00	8.21	4.98	0.00	0.00	0.00	0.00	3.86	0.00
TRINITY_DN1213370_c0_g1	0.00	0.00	0.00	3.61	6.00	0.00	0.00	0.00	0.00	0.00
TRINITY_DN1213371_c0_g1	0.00	0.00	0.00	0.00	0.00	0.00	0.00	0.00	0.00	0.00
TRINITY_DN1213372_c0_g1	0.00	0.00	1.34	1.48	1.73	0.00	2.21	0.00	2.59	0.00
TRINITY_DN1213373_c0_g1	0.00	0.00	0.00	20.13	0.00	0.00	0.00	0.00	0.00	0.00
TRINITY_DN1213374_c0_g1	0.00	0.00	0.00	0.00	0.00	0.00	0.00	0.00	0.00	0.00
TRINITY_DN1213377_c0_g1	0.00	0.00	0.00	0.00	0.00	0.00	0.00	0.00	0.00	0.00
TRINITY_DN1213378_c0_g1	0.00	10.38	0.00	0.00	0.00	0.00	5.66	0.00	0.00	0.00
TRINITY_DN1213379_c0_g1	0.00	0.00	0.00	4.30	0.00	0.00	0.00	0.00	13.37	0.00
TRINITY_DN121337_c0_g1	0.00	32.13	55.02	15.21	6.54	25.54	5.90	0.00	33.76	5.80
TRINITY_DN121337_c1_g1	0.00	0.00	0.00	3.26	12.25	0.00	0.00	0.00	7.49	0.00
TRINITY_DN121337_c1_g2	0.00	0.00	0.00	21.36	0.00	0.00	0.00	0.00	0.00	0.00
TRINITY_DN1213381_c0_g1	0.00	0.00	17.88	3.59	0.00	0.00	0.00	5.25	5.57	0.00
TRINITY_DN1213384_c0_g1	0.00	0.00	0.00	2.30	0.00	0.00	0.00	0.00	0.00	0.00
TRINITY_DN1213385_c0_g1	0.00	2.21	2.67	4.89	5.42	2.68	0.00	0.00	15.26	0.00
TRINITY_DN1213386_c0_g1	0.00	0.00	0.00	3.30	0.00	0.00	0.00	0.00	5.12	0.00
TRINITY_DN1213387_c0_g1	0.00	0.00	0.00	0.00	0.00	0.00	0.00	0.00	0.00	0.00
TRINITY_DN1213389_c0_g1	0.00	0.00	0.00	0.00	0.00	26.95	0.00	0.00	18.73	0.00
TRINITY_DN1213390_c0_g1	0.00	0.00	0.00	0.00	58.17	0.00	0.00	0.00	0.00	0.00
TRINITY_DN1213392_c0_g1	0.00	2.30	0.00	8.48	8.44	0.00	2.54	2.51	7.93	0.00
TRINITY_DN1213393_c0_g1	0.00	0.00	0.00	0.00	0.00	0.00	0.00	0.00	3.87	3.67
TRINITY_DN1213394_c0_g1	0.00	0.00	0.00	0.00	12.63	0.00	0.00	0.00	0.00	0.00
TRINITY_DN1213396_c0_g1	0.00	0.00	0.00	0.00	0.00	0.00	0.00	0.00	0.00	0.00
TRINITY_DN1213397_c0_g1	0.00	0.00	7.52	0.00	0.00	0.00	0.00	0.00	4.59	0.00
TRINITY_DN1213398_c0_g1	0.00	0.00	0.00	0.00	0.00	0.00	0.00	0.00	0.00	0.00
TRINITY_DN1213399_c0_g1	0.00	0.00	0.00	7.31	0.00	0.00	0.00	0.00	5.69	0.00
TRINITY_DN121339_c0_g1	0.00	0.00	0.00	0.00	0.00	0.00	0.00	0.00	0.00	0.00
TRINITY_DN121339_c0_g2	0.00	0.00	0.00	25.63	0.00	0.00	0.00	0.00	0.00	0.00
TRINITY_DN12133_c0_g1	0.00	62.08	19.91	92.28	136.31	51.21	59.76	40.17	170.65	6.50
TRINITY_DN12133_c1_g1	0.00	23.62	0.00	5.12	17.67	11.09	0.00	0.00	0.00	0.00
TRINITY_DN1213400_c0_g1	0.00	0.00	0.00	0.00	18.28	0.00	0.00	0.00	0.00	0.00
TRINITY_DN1213402_c0_g1	0.00	0.00	0.00	0.00	0.00	0.00	0.00	0.00	16.41	0.00
TRINITY_DN1213403_c0_g1	0.00	0.00	0.00	0.00	3.11	12.36	0.00	0.00	0.00	0.00
TRINITY_DN1213404_c0_g1	0.00	0.00	22.80	0.00	0.00	0.00	0.00	0.00	0.00	0.00
TRINITY_DN1213405_c0_g1	0.00	0.00	0.00	0.00	0.00	0.00	0.00	0.00	0.00	0.00
TRINITY_DN1213406_c0_g1	0.00	0.00	0.00	0.00	0.00	0.00	0.00	0.00	0.00	0.00
TRINITY_DN1213407_c0_g1	0.00	0.00	28.14	0.00	0.00	0.00	0.00	0.00	26.77	0.00
TRINITY_DN1213408_c0_g1	0.00	0.00	8.35	4.99	0.00	0.00	0.00	0.00	0.00	0.00
TRINITY_DN1213409_c0_g1	0.00	0.00	0.00	7.38	0.00	0.00	0.00	0.00	0.00	0.00
TRINITY_DN121340_c0_g1	0.00	0.00	0.00	10.55	0.00	0.00	0.00	0.00	0.00	0.00
TRINITY_DN121340_c0_g2	0.00	0.00	0.00	0.00	0.00	0.00	14.48	0.00	30.85	0.00
TRINITY_DN121340_c0_g4	0.00	0.00	0.00	0.00	0.00	0.00	0.00	0.00	0.00	0.00
TRINITY_DN121340_c1_g1	0.00	0.00	0.00	0.00	0.00	0.00	0.00	0.00	0.00	0.00
TRINITY_DN1213410_c0_g1	0.00	4.97	0.00	5.50	0.00	3.02	0.00	0.00	0.00	0.00
TRINITY_DN1213412_c0_g1	0.00	0.00	0.00	0.00	13.69	0.00	0.00	0.00	0.00	0.00
TRINITY_DN1213413_c0_g1	3.41	0.00	0.00	0.00	0.00	0.00	0.00	0.00	0.00	0.00
TRINITY_DN1213414_c0_g1	0.00	0.00	0.00	4.02	0.00	0.00	0.00	0.00	18.81	5.95
TRINITY_DN1213415_c0_g1	0.00	0.00	0.00	0.00	0.00	0.00	0.00	0.00	0.00	0.00
TRINITY_DN1213417_c0_g1	7.35	0.00	0.00	0.00	0.00	0.00	0.00	0.00	0.00	0.00
TRINITY_DN1213419_c0_g1	0.00	0.00	0.00	0.00	0.00	0.00	0.00	0.00	0.00	0.00
TRINITY_DN121341_c0_g1	0.00	0.00	0.00	0.00	0.00	0.00	0.00	0.00	0.00	0.00
TRINITY_DN121341_c3_g1	0.00	0.00	0.00	0.00	0.00	0.00	0.00	0.00	59.78	0.00
TRINITY_DN121341_c6_g1	0.00	0.89	2.15	3.31	5.52	2.14	0.00	0.00	10.42	0.00
TRINITY_DN1213421_c0_g1	0.00	0.00	0.00	0.00	0.00	17.15	0.00	0.00	47.95	0.00
TRINITY_DN1213423_c0_g1	0.00	0.00	0.00	0.00	0.00	0.00	0.00	0.00	0.00	0.00
TRINITY_DN1213424_c0_g1	0.00	0.00	0.00	0.00	0.00	0.00	0.00	0.00	0.00	0.00
TRINITY_DN1213425_c0_g1	0.00	0.00	0.00	6.92	0.00	0.00	0.00	0.00	0.00	0.00
TRINITY_DN1213426_c0_g1	0.00	0.00	0.00	0.00	0.00	0.00	0.00	0.00	0.00	0.00
TRINITY_DN1213429_c0_g1	0.00	0.00	3.58	8.73	10.84	0.00	0.00	0.00	0.00	0.00
TRINITY_DN121342_c0_g1	0.00	0.00	0.00	0.00	0.00	0.00	0.00	0.00	0.00	0.00
TRINITY_DN1213435_c0_g1	0.00	0.00	16.22	7.92	0.00	0.00	0.00	5.82	3.08	0.00
TRINITY_DN1213436_c0_g1	0.00	0.00	0.00	0.00	20.91	0.00	0.00	0.00	0.00	0.00
TRINITY_DN1213437_c0_g1	0.00	0.00	0.00	0.00	0.00	0.00	13.38	0.00	0.00	0.00
TRINITY_DN1213439_c0_g1	0.00	0.00	0.00	0.00	0.00	0.00	0.00	0.00	0.00	0.00
TRINITY_DN1213441_c0_g1	0.00	0.00	3.45	4.20	0.00	6.93	0.00	3.09	0.00	0.00
TRINITY_DN1213442_c0_g1	0.00	0.00	16.69	0.00	0.00	0.00	0.00	0.00	0.00	0.00
TRINITY_DN1213443_c0_g1	0.00	0.00	0.00	0.00	0.00	0.00	0.00	0.00	0.00	0.00
TRINITY_DN1213444_c0_g1	0.00	0.00	0.00	0.00	0.00	0.00	0.00	0.00	0.00	0.00
TRINITY_DN1213447_c0_g1	0.00	0.00	5.66	2.31	1.93	1.89	0.00	0.00	3.63	0.00
TRINITY_DN1213448_c0_g1	0.00	0.00	0.00	0.00	0.00	0.00	0.00	0.00	88.90	0.00
TRINITY_DN1213449_c0_g1	0.00	0.00	0.00	0.00	0.00	0.00	0.00	0.00	0.00	0.00
TRINITY_DN1213451_c0_g1	0.00	0.00	0.00	0.00	0.00	0.00	0.00	0.00	0.00	0.00
TRINITY_DN1213453_c0_g1	0.00	0.00	0.00	0.00	3.49	0.00	0.00	0.00	0.00	0.00
TRINITY_DN1213454_c0_g1	0.00	0.00	0.00	0.00	0.00	0.00	0.00	0.00	0.00	0.00
TRINITY_DN1213455_c0_g1	0.00	0.00	17.28	0.00	0.00	0.00	0.00	0.00	0.00	0.00
TRINITY_DN1213456_c0_g1	0.00	0.00	0.00	0.00	0.00	0.00	0.00	0.00	0.00	0.00
TRINITY_DN1213457_c0_g1	0.00	0.00	0.00	1.96	6.09	0.00	0.00	0.00	0.00	0.00
TRINITY_DN1213458_c0_g1	0.00	0.00	0.00	0.00	16.84	0.00	0.00	0.00	0.00	0.00
TRINITY_DN121345_c0_g1	0.00	0.00	0.00	0.00	0.00	0.00	0.00	0.00	0.00	0.00
TRINITY_DN1213460_c0_g1	0.00	0.00	0.00	0.00	0.00	0.00	0.00	0.00	0.00	0.00
TRINITY_DN1213461_c0_g1	0.00	0.00	0.00	0.00	0.00	0.00	0.00	0.00	0.00	0.00
TRINITY_DN1213462_c0_g1	0.00	0.00	0.00	0.00	0.00	0.00	0.00	0.00	0.00	0.00
TRINITY_DN1213464_c0_g1	0.00	0.00	0.00	0.00	0.00	0.00	0.00	0.00	0.00	0.00
TRINITY_DN1213465_c0_g1	0.00	0.00	0.00	0.00	0.00	0.00	0.00	0.00	6.68	0.00
TRINITY_DN1213466_c0_g1	0.00	0.00	0.00	0.00	0.00	0.00	0.00	0.00	5.75	0.00
TRINITY_DN1213467_c0_g1	0.00	0.00	0.00	0.00	0.00	0.00	0.00	0.00	0.00	0.00
TRINITY_DN1213468_c0_g1	0.00	0.00	0.00	0.00	0.00	0.00	0.00	0.00	0.00	0.00
TRINITY_DN1213469_c0_g1	0.00	0.00	0.00	0.00	0.00	0.00	6.48	0.00	0.00	0.00
TRINITY_DN121346_c0_g1	0.00	0.00	10.70	6.46	0.00	0.00	0.00	0.00	6.97	0.00
TRINITY_DN121346_c1_g1	0.00	0.00	0.00	0.00	0.00	0.00	0.00	0.00	10.84	0.00
TRINITY_DN1213470_c0_g1	0.00	0.00	0.00	0.00	0.00	0.00	0.00	0.00	0.00	0.00
TRINITY_DN1213471_c0_g1	0.00	0.00	0.00	1.75	0.00	0.00	0.00	2.59	5.45	0.00
TRINITY_DN1213472_c0_g1	0.00	0.00	0.00	0.00	0.00	0.00	0.00	0.00	0.00	0.00
TRINITY_DN1213474_c0_g1	0.00	0.00	0.00	0.00	0.00	0.00	0.00	0.00	0.00	0.00
TRINITY_DN1213475_c0_g1	12.63	0.00	0.00	8.61	0.00	0.00	0.00	0.00	40.81	0.00
TRINITY_DN1213476_c0_g1	0.00	3.29	0.00	4.83	4.01	0.00	0.00	0.00	7.50	0.00
TRINITY_DN1213478_c0_g1	0.00	0.00	0.00	0.00	0.00	0.00	0.00	0.00	0.00	0.00
TRINITY_DN1213479_c0_g1	0.00	0.00	0.00	0.00	0.00	0.00	0.00	0.00	0.00	0.00
TRINITY_DN1213482_c0_g1	0.00	0.00	0.00	8.69	0.00	0.00	0.00	0.00	0.00	0.00
TRINITY_DN1213483_c0_g1	0.00	5.96	0.00	2.19	3.63	0.00	0.00	0.00	6.81	0.00
TRINITY_DN1213485_c0_g1	0.00	0.00	7.28	4.36	0.00	0.00	0.00	0.00	6.81	0.00
TRINITY_DN1213488_c0_g1	0.00	0.00	0.00	0.00	0.00	0.00	0.00	11.73	0.00	0.00
TRINITY_DN121348_c0_g1	0.00	28.76	0.00	0.00	0.00	0.00	0.00	0.00	0.00	0.00
TRINITY_DN1213490_c0_g1	0.00	0.00	0.00	0.00	0.00	0.00	0.00	0.00	0.00	0.00
TRINITY_DN1213491_c0_g1	0.00	0.00	11.99	5.49	0.00	0.00	2.73	0.00	0.00	0.00
TRINITY_DN1213492_c0_g1	0.00	0.00	0.00	6.62	0.00	0.00	0.00	0.00	10.44	0.00
TRINITY_DN1213494_c0_g1	0.00	3.96	14.42	0.00	0.00	0.00	0.00	0.00	0.00	0.00
TRINITY_DN1213495_c0_g1	0.00	0.00	0.00	4.67	0.00	0.00	0.00	0.00	3.62	0.00
TRINITY_DN1213498_c0_g1	0.00	0.00	0.00	0.00	0.00	0.00	0.00	0.00	0.00	0.00
TRINITY_DN1213499_c0_g1	0.00	0.00	0.00	0.00	0.00	0.00	0.00	0.00	0.00	0.00
TRINITY_DN12134_c0_g1	0.00	0.72	45.51	6.96	5.66	3.72	1.58	1.70	21.78	0.00
TRINITY_DN12134_c14_g1	0.00	0.00	0.00	4.81	0.00	0.00	0.00	0.00	7.53	0.00
TRINITY_DN12134_c2_g1	0.00	0.00	0.00	9.04	0.00	0.00	0.00	0.00	14.00	0.00
TRINITY_DN1213500_c0_g1	0.00	0.00	0.00	0.00	0.00	41.78	0.00	0.00	0.00	0.00
TRINITY_DN1213501_c0_g1	0.00	0.00	0.00	5.70	0.00	9.66	0.00	8.46	8.99	0.00
TRINITY_DN1213502_c0_g1	0.00	0.00	0.00	0.00	0.00	0.00	0.00	0.00	27.62	0.00
TRINITY_DN1213503_c0_g1	0.00	0.00	0.00	35.61	0.00	0.00	0.00	0.00	0.00	0.00
TRINITY_DN1213504_c0_g1	0.00	0.00	0.00	6.65	5.53	11.11	0.00	0.00	0.00	0.00
TRINITY_DN1213505_c0_g1	0.00	0.00	0.00	0.00	0.00	0.00	7.20	0.00	0.00	14.28
TRINITY_DN1213506_c0_g1	0.00	0.00	0.00	0.00	0.00	0.00	0.00	0.00	0.00	0.00
TRINITY_DN1213507_c0_g1	0.00	0.00	3.95	0.00	3.98	0.00	0.00	3.52	3.73	0.00
TRINITY_DN1213509_c0_g1	0.00	0.00	0.00	0.00	0.00	10.64	0.00	0.00	0.00	0.00
TRINITY_DN121350_c0_g1	0.00	0.00	0.00	0.00	0.00	0.00	0.00	0.00	23.83	0.00
TRINITY_DN1213513_c0_g1	0.00	0.00	0.00	0.00	0.00	0.00	0.00	0.00	0.00	0.00
TRINITY_DN1213516_c0_g1	0.00	0.00	0.00	0.00	0.00	13.23	0.00	0.00	0.00	0.00
TRINITY_DN1213517_c0_g1	0.00	0.00	13.96	0.00	0.00	0.00	0.00	0.00	0.00	0.00
TRINITY_DN1213518_c0_g1	0.00	0.00	0.00	0.00	0.00	0.00	0.00	0.00	4.59	0.00
TRINITY_DN1213519_c0_g1	0.00	0.00	0.00	7.42	0.00	0.00	0.00	0.00	0.00	0.00
TRINITY_DN121351_c0_g1	0.00	0.00	0.00	0.00	6.52	0.00	0.00	0.00	6.08	0.00
TRINITY_DN1213521_c0_g1	0.00	0.00	0.00	0.00	0.00	0.00	0.00	0.00	0.00	0.00
TRINITY_DN1213522_c0_g1	0.00	0.00	0.00	0.00	0.00	0.00	0.00	0.00	0.00	0.00
TRINITY_DN1213524_c0_g1	0.00	0.00	0.00	0.00	0.00	0.00	0.00	0.00	0.00	0.00
TRINITY_DN1213525_c0_g1	0.00	0.00	0.00	0.00	0.00	0.00	0.00	0.00	0.00	0.00
TRINITY_DN1213526_c0_g1	0.00	0.00	0.00	0.00	0.00	0.00	0.00	0.00	0.00	0.00
TRINITY_DN1213527_c0_g1	0.00	0.00	0.00	0.00	0.00	0.00	0.00	0.00	13.71	0.00
TRINITY_DN1213529_c0_g1	0.00	0.00	0.00	0.00	0.00	0.00	0.00	0.00	0.00	0.00
TRINITY_DN121352_c0_g1	0.00	0.00	29.10	0.00	0.00	0.00	0.00	0.00	0.00	0.00
TRINITY_DN121352_c0_g2	0.00	0.00	0.00	8.60	0.00	0.00	0.00	2.22	6.59	0.00
TRINITY_DN121352_c1_g1	0.00	0.00	0.00	0.00	0.00	17.43	0.00	0.00	0.00	7.64
TRINITY_DN121352_c1_g2	0.00	19.29	0.00	0.00	0.00	0.00	0.00	0.00	0.00	0.00
TRINITY_DN121352_c2_g1	0.00	0.00	0.00	0.00	0.00	0.00	0.00	0.00	0.00	0.00
TRINITY_DN121352_c4_g1	0.00	0.00	0.00	0.00	0.00	0.00	0.00	0.00	0.00	0.00
TRINITY_DN121352_c7_g1	0.00	0.00	0.00	0.00	0.00	0.00	0.00	0.00	13.60	0.00
TRINITY_DN1213533_c0_g1	0.00	0.00	0.00	3.75	0.00	0.00	0.00	0.00	0.00	0.00
TRINITY_DN1213534_c0_g1	0.00	0.00	2.61	0.00	0.00	0.00	0.00	0.00	0.00	0.00
TRINITY_DN1213535_c0_g1	0.00	0.00	24.19	0.00	0.00	0.00	0.00	0.00	0.00	0.00
TRINITY_DN1213537_c0_g1	0.00	0.00	0.00	20.59	0.00	0.00	0.00	0.00	16.27	0.00
TRINITY_DN1213539_c0_g1	0.00	0.00	0.00	0.00	0.00	0.00	0.00	0.00	0.00	0.00
TRINITY_DN121353_c0_g1	0.00	0.00	0.00	0.00	10.63	0.00	5.90	0.00	0.00	0.00
TRINITY_DN121353_c0_g2	0.00	0.00	0.00	0.00	0.00	0.00	0.00	0.00	0.00	0.00
TRINITY_DN1213540_c0_g1	0.00	0.00	13.30	0.00	0.00	0.00	0.00	0.00	6.22	0.00
TRINITY_DN1213546_c0_g1	0.00	0.00	8.18	0.00	0.00	0.00	0.00	0.00	7.65	0.00
TRINITY_DN1213547_c0_g1	0.00	0.00	0.00	0.00	0.00	0.00	0.00	0.00	9.73	0.00
TRINITY_DN1213548_c0_g1	0.00	0.00	0.00	0.00	0.00	0.00	0.00	0.00	0.00	0.00
TRINITY_DN1213549_c0_g1	0.00	0.00	0.00	1.89	0.00	3.11	0.00	0.00	10.72	0.00
TRINITY_DN121354_c0_g3	0.00	0.00	0.00	0.00	56.44	0.00	0.00	0.00	0.00	0.00
TRINITY_DN1213551_c0_g1	0.00	0.00	0.00	0.00	0.00	0.00	0.00	0.00	0.00	0.00
TRINITY_DN1213552_c0_g1	0.00	0.00	0.00	0.00	0.00	0.00	0.00	0.00	0.00	0.00
TRINITY_DN1213553_c0_g1	0.00	0.00	0.00	0.00	0.00	0.00	0.00	0.00	0.00	0.00
TRINITY_DN1213554_c0_g1	0.00	0.00	0.00	0.00	0.00	0.00	0.00	0.00	0.00	0.00
TRINITY_DN1213556_c0_g1	0.00	18.70	0.00	6.75	0.00	0.00	0.00	0.00	0.00	0.00
TRINITY_DN1213558_c0_g1	0.00	0.00	0.00	3.23	16.09	0.00	0.00	4.71	6.80	0.00
TRINITY_DN121355_c0_g1	0.00	24.98	0.00	0.00	0.00	0.00	0.00	0.00	0.00	0.00
TRINITY_DN1213560_c0_g1	0.00	12.68	0.00	4.61	0.00	0.00	0.00	0.00	14.40	6.84
TRINITY_DN1213561_c0_g1	0.00	1.13	0.00	0.00	2.79	5.44	1.25	0.00	6.58	1.25
TRINITY_DN1213562_c0_g1	0.00	0.00	0.00	0.00	0.00	0.00	0.00	0.00	0.00	0.00
TRINITY_DN1213564_c0_g1	0.00	10.91	0.00	0.00	13.40	0.00	0.00	0.00	0.00	0.00
TRINITY_DN1213566_c0_g1	0.00	0.00	73.65	0.00	0.00	0.00	0.00	0.00	0.00	0.00
TRINITY_DN1213567_c0_g1	0.00	0.00	8.99	5.37	0.00	0.00	0.00	0.00	0.00	0.00
TRINITY_DN1213568_c0_g1	0.00	0.00	0.00	0.00	0.00	0.00	0.00	0.00	0.00	0.00
TRINITY_DN121356_c0_g1	0.00	0.00	0.00	0.00	0.00	0.00	0.00	0.00	0.00	0.00
TRINITY_DN1213570_c0_g1	0.00	0.00	0.00	0.00	0.00	0.00	5.60	0.00	0.00	0.00
TRINITY_DN1213571_c0_g1	0.00	0.00	0.00	0.00	12.24	0.00	0.00	0.00	0.00	0.00
TRINITY_DN1213573_c0_g1	0.00	0.00	0.00	0.00	0.00	0.00	0.00	0.00	25.62	0.00
TRINITY_DN1213574_c0_g1	0.00	0.00	0.00	0.00	0.00	9.75	0.00	0.00	13.63	0.00
TRINITY_DN1213576_c0_g1	0.00	0.00	0.00	0.00	0.00	0.00	0.00	0.00	0.00	0.00
TRINITY_DN1213577_c0_g1	0.00	0.00	0.00	11.02	0.00	0.00	0.00	0.00	0.00	0.00
TRINITY_DN1213578_c0_g1	0.00	0.00	0.00	0.00	0.00	0.00	0.00	0.00	0.00	0.00
TRINITY_DN121357_c1_g1	0.00	0.00	0.00	0.00	0.00	0.00	0.00	0.00	0.00	0.00
TRINITY_DN1213580_c0_g1	0.00	0.00	0.00	0.00	18.76	0.00	0.00	8.22	17.46	0.00
TRINITY_DN1213581_c0_g1	0.00	0.00	0.00	0.00	4.08	4.08	0.00	0.00	15.26	0.00
TRINITY_DN1213584_c0_g1	0.00	0.00	4.71	1.44	6.29	0.00	0.00	4.29	6.75	0.00
TRINITY_DN1213585_c0_g1	0.00	0.00	0.00	5.23	0.00	0.00	7.82	0.00	4.06	0.00
TRINITY_DN1213587_c0_g1	0.00	0.00	12.42	0.00	0.00	0.00	0.00	0.00	0.00	0.00
TRINITY_DN1213588_c0_g1	4.36	0.00	20.86	3.14	15.68	0.00	0.00	0.00	0.00	0.00
TRINITY_DN1213589_c0_g1	0.00	0.00	0.00	0.00	0.00	0.00	0.00	0.00	0.00	0.00
TRINITY_DN121358_c0_g1	0.00	0.00	0.00	0.00	0.00	0.00	0.00	0.00	0.00	0.00
TRINITY_DN121358_c0_g2	0.00	0.00	0.00	0.00	0.00	0.00	0.00	0.00	0.00	0.00
TRINITY_DN121358_c1_g1	0.00	0.00	0.00	0.00	0.00	1.72	0.00	0.00	4.97	0.00
TRINITY_DN121358_c1_g2	0.00	0.00	0.00	0.00	0.00	0.00	0.00	4.03	0.00	0.00
TRINITY_DN121358_c1_g3	0.00	0.00	0.00	0.00	0.00	0.00	0.00	0.00	0.00	0.00
TRINITY_DN121358_c1_g5	0.00	0.00	8.18	0.00	0.00	0.00	0.00	0.00	30.60	0.00
TRINITY_DN121358_c1_g6	0.00	0.00	0.00	0.00	0.00	0.00	0.00	0.00	0.00	0.00
TRINITY_DN121358_c1_g7	0.00	0.00	0.00	0.00	0.00	0.00	0.00	0.00	0.00	0.00
TRINITY_DN121358_c1_g8	0.00	0.00	0.00	0.00	0.00	0.00	0.00	0.00	0.00	0.00
TRINITY_DN121358_c2_g1	0.00	0.00	42.83	8.61	43.96	0.00	0.00	12.92	27.21	0.00
TRINITY_DN121358_c4_g1	0.00	0.00	0.00	0.00	0.00	0.00	0.00	0.00	0.00	0.00
TRINITY_DN1213590_c0_g1	0.00	2.14	0.00	0.00	7.86	0.00	0.00	0.00	2.46	0.00
TRINITY_DN1213593_c0_g1	0.00	0.00	0.00	0.00	0.00	0.00	0.00	0.00	0.00	0.00
TRINITY_DN1213594_c0_g1	0.00	0.00	0.00	0.00	0.00	0.00	0.00	0.00	0.00	0.00
TRINITY_DN1213595_c0_g1	0.00	0.00	0.00	0.00	0.00	0.00	0.00	0.00	0.00	0.00
TRINITY_DN1213597_c0_g1	0.00	0.00	0.00	5.31	0.00	0.00	0.00	0.00	0.00	0.00
TRINITY_DN1213599_c0_g1	0.00	0.00	0.00	9.62	16.47	0.00	0.00	0.00	30.35	0.00
TRINITY_DN121359_c0_g1	0.00	0.00	0.00	0.00	20.68	0.00	0.00	0.00	15.65	0.00
TRINITY_DN121359_c3_g1	0.00	0.00	0.00	0.00	17.80	0.00	0.00	0.00	0.00	0.00
TRINITY_DN121359_c5_g1	0.00	0.00	0.00	13.20	0.00	14.87	0.00	0.00	13.74	0.00
TRINITY_DN12135_c0_g1	0.00	29.60	55.65	26.26	82.20	16.19	6.68	9.59	75.73	0.00
TRINITY_DN12135_c1_g1	0.00	0.00	0.00	13.40	0.00	0.00	0.00	7.01	20.30	0.00
TRINITY_DN1213600_c0_g1	0.00	0.00	18.45	5.59	9.27	4.64	0.00	0.00	17.32	0.00
TRINITY_DN1213601_c0_g1	0.00	0.00	0.00	17.90	0.00	0.00	0.00	0.00	0.00	0.00
TRINITY_DN1213603_c0_g1	0.00	0.00	0.00	0.00	0.00	0.00	0.00	6.08	12.93	0.00
TRINITY_DN1213605_c0_g1	0.00	0.00	0.00	0.00	0.00	0.00	0.00	0.00	0.00	0.00
TRINITY_DN1213607_c0_g1	0.00	0.00	0.00	0.00	0.00	3.88	0.00	0.00	3.64	0.00
TRINITY_DN1213609_c0_g1	0.00	0.00	0.00	3.38	0.00	16.92	0.00	0.00	0.00	0.00
TRINITY_DN121360_c0_g1	0.00	0.00	0.00	0.00	0.00	26.91	0.00	0.00	0.00	0.00
TRINITY_DN1213610_c0_g1	0.00	0.00	0.00	0.00	0.00	0.00	0.00	0.00	0.00	0.00
TRINITY_DN1213611_c0_g1	0.00	0.00	18.54	0.00	0.00	0.00	0.00	0.00	6.30	0.00
TRINITY_DN1213613_c0_g1	0.00	0.00	0.00	0.00	0.00	0.00	0.00	1.33	13.68	0.00
TRINITY_DN1213614_c0_g1	0.00	3.37	0.00	0.00	0.00	0.00	0.00	0.00	3.84	0.00
TRINITY_DN1213615_c0_g1	0.00	0.00	3.56	2.17	0.00	0.00	3.24	0.00	20.22	0.00
TRINITY_DN1213616_c0_g1	0.00	0.00	0.00	0.00	0.00	0.00	0.00	0.00	0.00	0.00
TRINITY_DN1213618_c0_g1	0.00	0.00	0.00	0.00	0.00	0.00	0.00	0.00	8.68	0.00
TRINITY_DN121361_c0_g1	0.00	0.00	0.00	0.00	0.00	0.00	0.00	0.00	0.00	0.00
TRINITY_DN121361_c0_g2	10.52	0.00	0.00	0.00	0.00	0.00	0.00	0.00	0.00	0.00
TRINITY_DN121361_c0_g3	0.00	0.00	0.00	0.95	19.07	0.00	4.27	1.44	4.49	0.00
TRINITY_DN121361_c0_g5	0.00	0.00	19.28	0.00	0.00	0.00	0.00	8.57	0.00	0.00
TRINITY_DN1213620_c0_g1	0.82	0.00	0.93	1.15	5.78	1.87	0.00	0.00	2.62	0.00
TRINITY_DN1213621_c0_g1	0.00	0.00	5.95	0.00	6.02	2.99	0.00	0.00	0.00	0.00
TRINITY_DN1213624_c0_g1	0.00	0.00	0.00	0.00	0.00	0.00	0.00	0.00	0.00	0.00
TRINITY_DN1213625_c0_g1	0.00	0.00	0.00	0.00	0.00	0.00	0.00	0.00	0.00	0.00
TRINITY_DN1213626_c0_g1	0.00	0.00	0.00	5.55	0.00	0.00	0.00	8.11	0.00	0.00
TRINITY_DN1213627_c0_g1	0.00	0.00	0.00	0.00	0.00	0.00	0.00	0.00	0.00	0.00
TRINITY_DN1213629_c0_g1	0.00	0.00	0.00	0.00	0.00	0.00	0.00	0.00	5.85	0.00
TRINITY_DN121362_c0_g1	0.00	9.48	0.00	0.00	0.00	0.00	0.00	0.00	0.00	0.00
TRINITY_DN1213633_c0_g1	0.00	0.00	0.00	0.00	0.00	0.00	0.00	0.00	0.00	0.00
TRINITY_DN1213634_c0_g1	0.00	1.65	3.97	0.00	4.05	0.00	0.00	1.82	0.00	0.00
TRINITY_DN1213635_c0_g1	0.00	0.00	12.26	0.00	12.25	0.00	0.00	0.00	22.92	0.00
TRINITY_DN1213636_c0_g1	0.00	0.00	0.00	0.00	0.00	0.00	0.00	0.00	0.00	0.00
TRINITY_DN1213638_c0_g1	0.00	0.00	0.00	0.00	0.00	0.00	0.00	0.00	0.00	0.00
TRINITY_DN1213639_c0_g1	0.00	3.37	10.17	0.00	4.15	2.31	0.00	0.00	7.96	1.85
TRINITY_DN121363_c0_g1	0.00	0.00	0.00	2.58	0.00	1.72	0.00	0.00	8.46	0.00
TRINITY_DN121363_c0_g2	0.88	14.08	26.28	30.04	39.18	17.95	3.50	10.41	35.30	0.00
TRINITY_DN1213640_c0_g1	0.00	2.42	1.94	2.99	6.98	0.00	0.00	0.00	8.48	0.00
TRINITY_DN1213641_c0_g1	0.00	0.00	0.00	0.00	0.00	0.00	0.00	0.00	0.00	0.00
TRINITY_DN1213642_c0_g1	0.00	0.00	13.67	8.23	0.00	0.00	0.00	0.00	0.00	0.00
TRINITY_DN1213643_c0_g1	9.55	0.00	0.00	0.00	0.00	0.00	0.00	0.00	0.00	0.00
TRINITY_DN1213645_c0_g1	0.00	0.00	0.00	0.00	7.87	15.80	0.00	0.00	7.31	0.00
TRINITY_DN1213646_c0_g1	0.00	0.00	0.00	0.00	0.00	0.00	0.00	0.00	0.00	0.00
TRINITY_DN1213647_c0_g1	0.00	0.00	0.00	0.00	0.00	0.00	0.00	0.00	7.35	0.00
TRINITY_DN1213648_c0_g1	0.00	0.00	1.67	0.00	5.11	0.00	0.00	0.00	1.61	0.00
TRINITY_DN121364_c0_g1	0.00	0.00	0.00	0.00	0.00	12.28	0.00	0.00	0.00	0.00
TRINITY_DN121364_c0_g2	0.00	0.00	0.00	0.00	0.00	0.00	0.00	0.00	0.00	0.00
TRINITY_DN121364_c0_g4	0.00	0.00	3.22	0.00	0.00	0.00	0.00	0.00	3.11	1.47
TRINITY_DN121364_c1_g1	0.00	0.00	0.00	0.00	0.00	0.00	0.00	0.00	0.00	0.00
TRINITY_DN1213651_c0_g1	0.00	0.00	0.00	0.00	0.00	0.00	0.00	0.00	0.00	0.00
TRINITY_DN1213653_c0_g1	0.00	0.00	0.00	0.00	0.00	0.00	0.00	0.00	0.00	0.00
TRINITY_DN1213654_c0_g1	0.00	0.00	8.05	0.00	4.06	8.10	0.00	0.00	0.00	0.00
TRINITY_DN1213657_c0_g1	0.00	0.00	3.24	1.97	0.00	3.25	0.00	0.00	9.21	0.00
TRINITY_DN1213659_c0_g1	0.00	0.00	32.32	0.00	0.00	0.00	0.00	0.00	0.00	0.00
TRINITY_DN121365_c0_g1	0.00	3.73	0.00	0.00	0.00	18.18	4.09	0.00	4.25	0.00
TRINITY_DN121365_c1_g1	0.00	0.00	0.00	0.00	0.00	0.00	0.00	0.00	0.00	0.00
TRINITY_DN1213660_c0_g1	0.00	0.00	0.00	13.84	15.50	0.00	6.89	0.00	0.00	0.00
TRINITY_DN1213661_c0_g1	0.00	0.00	0.00	0.00	0.00	0.00	0.00	0.00	4.48	0.00
TRINITY_DN1213664_c0_g1	0.00	0.00	0.00	0.00	0.00	0.00	0.00	0.00	0.00	0.00
TRINITY_DN1213665_c0_g1	0.00	0.00	0.00	0.00	0.00	0.00	0.00	0.00	0.00	0.00
TRINITY_DN1213666_c0_g1	0.00	0.00	0.00	0.00	0.00	0.00	0.00	0.00	0.00	0.00
TRINITY_DN1213672_c0_g1	0.00	0.00	0.00	14.63	0.00	0.00	0.00	0.00	0.00	0.00
TRINITY_DN1213673_c0_g1	0.00	0.00	2.00	3.67	4.07	2.00	0.00	0.00	9.59	1.81
TRINITY_DN1213677_c0_g1	0.00	0.00	0.00	0.00	5.93	0.00	0.00	0.00	0.00	0.00
TRINITY_DN1213678_c0_g1	0.00	0.00	0.00	0.00	0.00	6.57	0.00	0.00	6.20	0.00
TRINITY_DN121367_c0_g1	0.00	25.19	0.00	0.00	0.00	0.00	0.00	13.69	0.00	0.00
TRINITY_DN121367_c2_g1	0.00	0.00	0.00	0.00	0.00	0.00	0.00	0.00	0.00	0.00
TRINITY_DN1213681_c0_g1	0.00	0.00	0.00	0.00	0.00	0.00	0.00	0.00	13.71	0.00
TRINITY_DN1213682_c0_g1	0.00	0.00	11.58	2.35	0.00	0.00	0.00	0.00	3.64	0.00
TRINITY_DN1213685_c0_g1	0.00	0.00	0.00	0.00	0.00	0.00	0.00	0.00	0.00	0.00
TRINITY_DN1213686_c0_g1	0.00	0.00	0.00	0.00	0.00	0.00	0.00	0.00	0.00	0.00
TRINITY_DN1213687_c0_g1	0.00	0.00	0.00	0.00	0.00	0.00	0.00	0.00	0.00	0.00
TRINITY_DN1213688_c0_g1	0.00	0.00	0.00	5.38	4.47	0.00	0.00	0.00	8.36	0.00
TRINITY_DN121368_c0_g1	0.00	7.99	16.05	13.72	9.74	3.65	0.00	5.77	31.23	0.00
TRINITY_DN121368_c0_g2	0.00	0.00	0.00	0.00	0.00	0.00	0.00	0.00	0.00	0.00
TRINITY_DN121368_c1_g1	0.00	0.00	0.00	0.00	0.00	0.00	0.00	0.00	0.00	0.00
TRINITY_DN121368_c4_g1	0.00	0.00	0.00	0.00	0.00	0.00	0.00	0.00	0.00	0.00
TRINITY_DN1213690_c0_g1	0.00	0.00	0.00	9.99	0.00	0.00	0.00	0.00	0.00	0.00
TRINITY_DN1213691_c0_g1	0.00	9.71	0.00	0.00	0.00	0.00	0.00	0.00	0.00	0.00
TRINITY_DN1213692_c0_g1	0.00	0.00	0.00	0.00	0.00	0.00	0.00	0.00	16.10	0.00
TRINITY_DN1213695_c0_g1	0.00	0.00	0.00	0.00	0.00	0.00	0.00	0.00	0.00	0.00
TRINITY_DN1213697_c0_g1	0.00	0.00	8.09	0.00	0.00	0.00	0.00	0.00	7.57	0.00
TRINITY_DN12136_c0_g1	0.44	4.23	0.00	1.18	7.19	0.00	0.00	0.00	4.75	1.44
TRINITY_DN12136_c0_g2	0.00	3.58	12.80	7.96	21.43	6.72	1.51	4.47	14.20	1.27
TRINITY_DN12136_c1_g1	0.00	0.00	0.00	0.00	6.23	0.00	0.00	0.00	0.00	0.00
TRINITY_DN12136_c1_g2	0.00	0.00	0.00	1.63	0.00	0.00	0.00	0.00	0.00	0.00
TRINITY_DN12136_c2_g1	0.00	0.00	0.00	0.00	0.00	0.00	32.97	0.00	0.00	0.00
TRINITY_DN12136_c4_g1	0.00	0.00	0.00	0.00	0.00	0.00	0.00	0.00	0.00	0.00
TRINITY_DN1213700_c0_g1	0.00	0.00	0.00	0.00	0.00	0.00	0.00	0.00	0.00	0.00
TRINITY_DN1213703_c0_g1	0.00	0.00	0.00	0.00	19.65	0.00	0.00	0.00	0.00	0.00
TRINITY_DN1213706_c0_g1	0.00	0.00	0.00	16.83	0.00	0.00	0.00	0.00	26.62	0.00
TRINITY_DN1213707_c0_g1	0.00	0.00	20.49	0.00	11.83	22.39	0.00	0.00	0.00	0.00
TRINITY_DN1213707_c1_g1	0.00	0.00	0.00	0.00	0.00	0.00	0.00	0.00	19.03	0.00
TRINITY_DN1213708_c0_g1	0.00	0.00	0.00	0.00	0.00	12.63	0.00	0.00	0.00	0.00
TRINITY_DN1213709_c0_g1	0.00	0.00	0.00	0.00	0.00	0.00	0.00	0.00	0.00	0.00
TRINITY_DN1213710_c0_g1	0.00	0.00	0.00	1.77	0.00	0.00	0.00	0.00	0.00	0.00
TRINITY_DN1213712_c0_g1	0.00	0.00	0.00	3.22	0.00	0.00	0.00	0.00	4.99	0.00
TRINITY_DN1213713_c0_g1	0.00	0.00	0.00	0.00	0.00	0.00	0.00	0.00	0.00	0.00
TRINITY_DN1213715_c0_g1	0.00	0.00	11.57	0.00	0.00	0.00	0.00	0.00	0.00	0.00
TRINITY_DN1213716_c0_g1	0.00	0.00	0.00	0.00	7.07	0.00	0.00	0.00	3.32	0.00
TRINITY_DN1213717_c0_g1	0.00	0.00	0.00	8.29	0.00	0.00	12.33	0.00	13.12	0.00
TRINITY_DN1213719_c0_g1	0.00	0.00	0.00	1.78	1.48	1.23	0.00	0.00	0.00	0.00
TRINITY_DN121371_c0_g1	0.00	0.00	0.00	11.77	0.00	0.00	0.00	0.00	37.32	0.00
TRINITY_DN1213721_c0_g1	0.00	0.00	0.00	0.00	0.00	0.00	0.00	0.00	0.00	0.00
TRINITY_DN1213722_c0_g1	0.00	0.00	0.00	7.19	3.97	3.96	3.57	0.00	3.71	0.00
TRINITY_DN1213723_c0_g1	0.00	0.00	0.00	0.00	0.00	0.00	0.00	0.00	0.00	0.00
TRINITY_DN1213724_c0_g1	0.00	0.00	0.00	0.00	0.00	0.00	0.00	0.00	0.00	0.00
TRINITY_DN1213727_c0_g1	0.00	0.00	0.00	0.00	0.00	0.00	0.00	0.00	23.98	0.00
TRINITY_DN121372_c0_g1	0.00	0.00	0.00	0.00	0.00	0.00	0.00	0.00	0.00	0.00
TRINITY_DN121372_c1_g1	0.00	0.00	0.00	0.00	0.00	0.00	0.00	0.00	0.00	0.00
TRINITY_DN1213730_c0_g1	0.00	0.00	0.00	0.00	0.00	0.00	0.00	0.00	0.00	0.00
TRINITY_DN1213731_c0_g1	0.00	0.00	0.00	0.00	0.00	0.00	0.00	0.00	0.00	0.00
TRINITY_DN1213732_c0_g1	0.00	0.00	0.00	0.00	0.00	0.00	0.00	0.00	0.00	0.00
TRINITY_DN1213734_c0_g1	0.00	0.00	1.20	0.00	0.00	0.00	0.00	0.00	4.42	0.00
TRINITY_DN1213736_c0_g1	0.00	0.00	0.00	8.49	0.00	0.00	0.00	0.00	0.00	0.00
TRINITY_DN1213738_c0_g1	0.00	0.00	0.00	2.55	16.94	0.00	3.81	0.00	0.00	0.00
TRINITY_DN121373_c0_g1	9.28	44.84	0.00	0.00	21.94	21.92	0.00	9.62	10.06	0.00
TRINITY_DN121373_c0_g2	0.00	0.00	0.00	0.00	0.00	0.00	0.00	0.00	0.00	0.00
TRINITY_DN121373_c2_g1	0.00	0.00	0.00	0.00	0.00	0.00	0.00	0.00	0.00	0.00
TRINITY_DN1213740_c0_g1	0.00	0.00	0.00	0.00	35.30	17.73	0.00	0.00	0.00	0.00
TRINITY_DN1213741_c0_g1	0.00	0.00	0.00	1.76	0.00	0.00	0.00	0.00	0.00	0.00
TRINITY_DN1213742_c0_g1	0.00	0.00	0.00	2.56	0.00	4.25	0.00	0.00	11.91	0.00
TRINITY_DN1213743_c0_g1	0.00	0.00	0.00	0.00	9.81	0.00	0.00	0.00	4.65	0.00
TRINITY_DN1213744_c0_g1	4.26	0.00	0.00	0.00	10.22	0.00	9.19	0.00	0.00	0.00
TRINITY_DN1213745_c0_g1	0.00	5.78	0.00	0.00	0.00	0.00	0.00	0.00	3.31	0.00
TRINITY_DN1213749_c0_g1	0.00	0.00	0.00	0.00	12.16	0.00	0.00	0.00	11.27	0.00
TRINITY_DN121374_c0_g1	0.00	0.00	0.00	9.47	0.00	0.00	0.00	0.00	0.00	0.00
TRINITY_DN121374_c0_g2	0.00	0.00	19.28	0.00	0.00	0.00	0.00	0.00	0.00	0.00
TRINITY_DN121374_c0_g3	0.00	0.00	0.00	0.00	0.00	0.00	0.00	0.00	0.00	0.00
TRINITY_DN121374_c1_g1	0.00	0.00	0.00	0.00	0.00	0.00	0.00	0.00	5.07	0.00
TRINITY_DN121374_c4_g1	0.00	1.34	0.00	0.00	6.59	0.00	0.00	0.00	3.10	0.00
TRINITY_DN1213750_c0_g1	0.00	0.00	0.00	0.00	0.00	0.00	0.00	0.00	0.00	0.00
TRINITY_DN1213752_c0_g1	0.00	0.00	0.00	9.47	16.16	0.00	14.06	0.00	14.95	0.00
TRINITY_DN1213753_c0_g1	0.00	0.00	0.00	5.17	2.86	0.00	0.00	2.55	0.00	2.53
TRINITY_DN1213755_c0_g1	0.00	0.00	5.72	3.45	5.72	0.00	0.00	0.00	16.03	5.09
TRINITY_DN1213756_c0_g1	0.00	1.53	7.38	12.46	24.51	5.54	6.77	5.10	5.33	1.68
TRINITY_DN121375_c0_g1	0.00	1.42	4.11	2.80	0.00	5.47	0.00	3.02	4.13	0.00
TRINITY_DN1213760_c0_g1	0.00	0.00	0.00	0.00	0.00	0.00	0.00	0.00	0.00	0.00
TRINITY_DN1213762_c0_g1	0.00	0.00	0.00	0.00	0.00	0.00	0.00	0.00	0.00	0.00
TRINITY_DN1213763_c0_g1	0.00	0.00	0.00	0.00	0.00	0.00	0.00	0.00	2.89	0.00
TRINITY_DN1213764_c0_g1	0.00	0.00	0.00	3.60	0.00	0.00	0.00	0.00	0.00	0.00
TRINITY_DN1213765_c0_g1	0.00	1.32	4.77	2.75	11.27	1.59	0.00	0.00	3.07	0.00
TRINITY_DN1213767_c0_g1	0.00	2.81	0.00	0.00	0.00	0.00	0.00	0.00	0.00	0.00
TRINITY_DN1213769_c0_g1	0.00	0.00	0.00	0.00	0.00	9.86	0.00	4.32	0.00	0.00
TRINITY_DN1213772_c0_g1	0.00	0.00	0.00	0.00	0.00	0.00	0.00	0.00	17.97	0.00
TRINITY_DN1213773_c0_g1	0.00	0.00	0.00	0.00	0.00	10.86	4.86	14.25	20.20	0.00
TRINITY_DN1213777_c0_g1	0.00	0.00	0.00	0.00	0.00	0.00	0.00	0.00	0.00	0.00
TRINITY_DN1213778_c0_g1	0.00	0.00	0.00	0.00	0.00	0.00	0.00	0.00	0.00	0.00
TRINITY_DN1213779_c0_g1	0.00	0.00	0.00	0.00	0.00	0.00	0.00	0.00	0.00	0.00
TRINITY_DN1213780_c0_g1	0.00	0.00	0.00	0.00	0.00	0.00	0.00	0.00	0.00	0.00
TRINITY_DN1213781_c0_g1	0.00	0.00	0.00	0.00	0.00	0.00	0.00	0.00	36.27	11.35
TRINITY_DN1213785_c0_g1	0.00	6.74	0.00	0.00	0.00	0.00	0.00	0.00	11.51	0.00
TRINITY_DN1213789_c0_g1	0.00	0.00	0.00	0.00	0.00	0.00	0.00	0.00	6.58	0.00
TRINITY_DN121378_c0_g1	0.00	23.35	0.00	0.00	42.90	0.00	12.51	0.00	0.00	0.00
TRINITY_DN121378_c0_g2	0.00	51.19	0.00	9.23	15.75	0.00	0.00	0.00	0.00	0.00
TRINITY_DN121378_c0_g3	0.00	0.00	0.00	0.00	0.00	0.00	0.00	0.00	0.00	0.00
TRINITY_DN121378_c0_g5	0.00	0.00	0.00	0.00	0.00	0.00	0.00	0.00	10.58	0.00
TRINITY_DN1213790_c0_g1	0.00	0.00	0.00	0.00	0.00	0.00	0.00	0.00	0.00	0.00
TRINITY_DN1213791_c0_g1	0.00	0.00	0.00	1.72	2.86	0.00	0.00	0.00	8.05	0.00
TRINITY_DN1213793_c0_g1	0.00	0.00	0.00	0.00	0.00	0.00	0.00	0.00	0.00	0.00
TRINITY_DN1213794_c0_g1	0.00	0.00	0.00	0.00	0.00	0.00	0.00	0.00	0.00	0.00
TRINITY_DN1213795_c0_g1	0.00	0.00	0.00	0.00	0.00	0.00	0.00	14.59	0.00	0.00
TRINITY_DN1213796_c0_g1	0.00	0.00	0.00	0.00	0.00	0.00	0.00	0.00	10.14	0.00
TRINITY_DN1213797_c0_g1	0.00	0.00	0.00	0.00	0.00	0.00	0.00	0.00	0.00	0.00
TRINITY_DN1213797_c1_g1	0.00	0.00	0.00	0.00	0.00	0.00	0.00	0.00	0.00	0.00
TRINITY_DN1213798_c0_g1	0.00	0.00	0.00	0.00	0.00	0.00	0.00	0.00	0.00	0.00
TRINITY_DN121379_c0_g2	0.00	0.00	13.37	0.00	0.00	27.28	11.99	0.00	12.72	0.00
TRINITY_DN12137_c0_g1	0.00	13.27	75.62	11.29	9.88	29.42	19.71	7.14	70.82	5.29
TRINITY_DN12137_c1_g2	0.00	1.49	1.79	0.00	9.28	1.78	0.00	0.00	3.32	0.00
TRINITY_DN12137_c1_g3	0.00	0.00	0.00	0.00	0.00	0.00	0.00	0.00	0.00	0.00
TRINITY_DN1213800_c0_g1	0.00	0.00	0.00	0.00	0.00	0.00	0.00	0.00	0.00	0.00
TRINITY_DN1213801_c0_g1	0.00	0.00	0.00	0.00	0.00	0.00	0.00	0.00	0.00	0.00
TRINITY_DN1213803_c0_g1	0.00	0.00	0.00	4.85	0.00	0.00	0.00	0.00	0.00	0.00
TRINITY_DN1213804_c0_g1	0.00	0.00	16.07	4.86	0.00	0.00	7.28	0.00	0.00	0.00
TRINITY_DN1213805_c0_g1	0.00	0.00	0.00	0.00	0.00	0.00	0.00	0.00	0.00	0.00
TRINITY_DN1213809_c0_g1	0.00	0.00	0.00	0.00	8.56	0.00	0.00	0.00	20.28	0.00
TRINITY_DN121380_c1_g1	0.00	14.85	0.00	32.29	55.17	0.00	0.00	0.00	34.02	0.00
TRINITY_DN1213811_c0_g1	0.00	0.00	0.00	0.00	3.05	0.00	0.00	0.00	2.86	0.00
TRINITY_DN1213812_c0_g1	0.00	0.00	23.13	2.80	18.59	4.66	0.00	0.00	0.00	0.00
TRINITY_DN1213813_c0_g1	0.00	0.00	0.00	5.43	0.00	0.00	0.00	0.00	0.00	0.00
TRINITY_DN1213814_c0_g1	0.00	0.00	0.00	0.00	8.55	0.00	0.00	0.00	0.00	0.00
TRINITY_DN1213815_c0_g1	0.00	0.00	3.26	0.00	3.33	0.00	0.00	0.00	4.71	0.00
TRINITY_DN1213821_c0_g1	0.00	0.00	0.00	0.00	0.00	0.00	0.00	0.00	0.00	0.00
TRINITY_DN1213822_c0_g1	0.00	0.00	0.00	0.00	0.00	0.00	0.00	0.00	4.16	0.00
TRINITY_DN1213823_c0_g1	0.00	5.47	3.30	0.00	16.68	6.64	0.00	2.96	3.13	0.00
TRINITY_DN1213824_c0_g1	0.00	0.00	0.00	0.00	0.00	0.00	0.00	0.00	0.00	0.00
TRINITY_DN1213827_c0_g1	0.00	0.00	0.00	0.00	0.00	0.00	0.00	0.00	0.00	0.00
TRINITY_DN121382_c0_g1	0.00	0.00	21.89	0.00	0.00	0.00	0.00	0.00	0.00	0.00
TRINITY_DN1213834_c0_g1	0.00	0.00	0.00	4.26	0.00	0.00	0.00	0.00	0.00	0.00
TRINITY_DN1213836_c0_g1	0.00	22.02	0.00	0.00	26.86	0.00	0.00	0.00	6.27	0.00
TRINITY_DN1213839_c0_g1	0.00	0.00	0.00	6.87	0.00	11.86	0.00	0.00	0.00	0.00
TRINITY_DN121383_c0_g2	0.00	0.00	25.16	0.00	51.46	0.00	0.00	0.00	18.89	0.00
TRINITY_DN1213841_c0_g1	0.00	0.00	0.00	0.00	0.00	0.00	0.00	0.00	28.55	0.00
TRINITY_DN1213842_c0_g1	0.00	0.00	0.00	12.76	10.82	0.00	0.00	0.00	0.00	0.00
TRINITY_DN1213846_c0_g1	0.00	0.00	0.00	0.00	0.00	0.00	0.00	0.00	15.07	0.00
TRINITY_DN1213847_c0_g1	0.00	0.00	14.02	5.13	2.84	11.24	0.00	0.00	8.00	0.00
TRINITY_DN1213849_c0_g1	0.00	3.68	0.00	3.40	0.00	3.68	0.00	0.00	3.21	0.00
TRINITY_DN121384_c0_g1	0.00	8.63	0.00	0.00	0.00	0.00	0.00	0.00	0.00	0.00
TRINITY_DN1213851_c0_g1	0.00	0.00	0.00	0.00	12.24	0.00	0.00	0.00	0.00	0.00
TRINITY_DN1213853_c0_g1	0.00	0.00	13.19	12.88	0.00	0.00	0.00	0.00	0.00	0.00
TRINITY_DN1213854_c0_g1	0.00	0.00	0.00	0.00	0.00	0.00	0.00	0.00	48.98	0.00
TRINITY_DN1213855_c0_g1	0.00	0.00	0.00	0.00	18.46	6.20	0.00	10.84	0.00	0.00
TRINITY_DN1213858_c0_g1	4.05	0.00	0.00	0.00	0.00	0.00	0.00	0.00	13.63	0.00
TRINITY_DN1213859_c0_g1	0.00	0.00	0.00	0.00	0.00	0.00	0.00	0.00	0.00	0.00
TRINITY_DN121385_c1_g1	0.00	0.00	0.00	0.00	0.00	0.00	0.00	0.00	0.00	0.00
TRINITY_DN1213860_c0_g1	0.00	0.00	0.00	5.93	0.00	0.00	0.00	0.00	0.00	0.00
TRINITY_DN1213861_c0_g1	0.00	0.00	15.93	0.00	0.00	0.00	0.00	0.00	0.00	0.00
TRINITY_DN1213863_c0_g1	0.00	0.00	0.00	0.00	0.00	0.00	0.00	0.00	0.00	0.00
TRINITY_DN1213864_c0_g1	0.00	0.00	33.86	20.25	0.00	0.00	10.09	0.00	31.93	0.00
TRINITY_DN1213865_c0_g1	0.00	0.00	0.00	0.00	0.00	0.00	0.00	0.00	0.00	0.00
TRINITY_DN1213866_c0_g1	0.00	0.00	0.00	0.00	0.00	0.00	0.00	0.00	0.00	0.00
TRINITY_DN1213869_c0_g1	0.00	0.00	0.00	0.00	0.00	0.00	0.00	4.73	0.00	0.00
TRINITY_DN121386_c0_g1	0.00	0.00	0.00	0.00	60.03	0.00	0.00	0.00	0.00	0.00
TRINITY_DN121386_c0_g2	0.00	0.00	0.00	13.74	0.00	0.00	0.00	9.64	0.00	0.00
TRINITY_DN1213872_c0_g1	0.00	0.00	0.00	0.00	0.00	0.00	0.00	0.00	0.00	0.00
TRINITY_DN1213873_c0_g1	0.00	0.00	0.00	5.16	0.00	0.00	0.00	0.00	0.00	0.00
TRINITY_DN1213875_c0_g1	0.00	0.00	2.85	0.00	0.00	0.00	0.00	0.00	2.71	0.00
TRINITY_DN1213876_c0_g1	0.00	0.00	0.00	0.00	0.00	0.00	0.00	0.00	13.39	0.00
TRINITY_DN1213877_c0_g1	0.00	0.00	0.00	0.00	0.00	0.00	0.00	0.00	0.00	0.00
TRINITY_DN1213878_c0_g1	0.00	0.00	0.00	0.00	0.00	0.00	0.00	0.00	0.00	0.00
TRINITY_DN1213879_c0_g1	0.00	0.00	0.00	6.22	0.00	0.00	0.00	0.00	0.00	0.00
TRINITY_DN121387_c0_g3	0.00	21.11	6.42	0.00	32.15	0.00	0.00	16.95	30.03	0.00
TRINITY_DN121387_c2_g1	0.00	0.00	0.00	0.00	0.00	39.64	0.00	0.00	0.00	0.00
TRINITY_DN121387_c3_g1	0.00	0.00	0.00	10.68	0.00	0.00	0.00	0.00	8.39	7.92
TRINITY_DN121387_c4_g1	0.00	0.00	0.00	0.00	0.00	0.00	0.00	0.00	0.00	0.00
TRINITY_DN121387_c5_g1	0.00	0.00	0.00	0.00	0.00	0.00	0.00	0.00	0.00	0.00
TRINITY_DN1213881_c0_g1	0.00	6.10	0.00	4.45	0.00	7.50	0.00	0.00	13.87	0.00
TRINITY_DN1213883_c0_g1	0.00	0.00	26.01	0.00	0.00	0.00	0.00	0.00	0.00	0.00
TRINITY_DN1213884_c0_g1	0.00	0.00	8.97	4.44	8.58	0.00	0.00	0.00	9.89	0.00
TRINITY_DN1213886_c0_g1	0.00	0.00	0.00	19.95	0.00	0.00	0.00	0.00	0.00	0.00
TRINITY_DN1213887_c0_g1	0.00	0.00	0.00	0.00	0.00	0.00	0.00	0.00	0.00	0.00
TRINITY_DN1213888_c0_g1	0.00	0.00	0.00	0.00	0.00	0.00	0.00	0.00	0.00	0.00
TRINITY_DN1213889_c0_g1	0.00	0.00	0.00	0.00	19.19	0.00	0.00	0.00	0.00	0.00
TRINITY_DN121388_c0_g1	0.00	0.00	0.00	0.00	0.00	0.00	4.14	4.05	4.30	0.00
TRINITY_DN1213891_c0_g1	0.00	0.00	0.00	0.00	14.42	20.88	0.00	0.00	0.00	0.00
TRINITY_DN1213894_c0_g1	0.00	0.00	0.00	0.00	0.00	0.00	0.00	0.00	0.00	0.00
TRINITY_DN1213895_c0_g1	0.00	0.00	0.00	0.00	0.00	0.00	0.00	0.00	0.00	0.00
TRINITY_DN1213897_c0_g1	0.00	0.00	0.00	0.00	0.00	0.00	0.00	0.00	0.00	0.00
TRINITY_DN1213898_c0_g1	0.00	0.00	0.00	0.00	0.00	0.00	0.00	0.00	0.00	0.00
TRINITY_DN1213899_c0_g1	0.00	0.00	0.00	11.86	0.00	0.00	8.87	0.00	0.00	0.00
TRINITY_DN12138_c0_g1	0.00	19.00	29.77	6.94	25.82	6.81	2.07	6.20	43.61	3.06
TRINITY_DN12138_c1_g1	0.00	35.06	52.17	32.44	59.53	0.00	7.81	0.00	36.42	3.17
TRINITY_DN12138_c2_g2	0.00	0.00	2.50	0.00	15.25	0.00	0.00	0.00	7.16	0.00
TRINITY_DN12138_c3_g1	0.00	1.14	5.46	3.00	8.45	8.17	1.26	1.29	9.32	0.00
TRINITY_DN1213900_c0_g1	0.00	0.00	0.00	0.00	0.00	0.00	0.00	0.00	0.00	0.00
TRINITY_DN1213901_c0_g1	0.00	0.00	4.33	0.00	4.41	0.00	0.00	0.00	5.43	0.00
TRINITY_DN1213902_c0_g1	0.00	0.00	0.00	1.95	8.66	0.00	0.00	0.00	14.31	0.00
TRINITY_DN1213903_c0_g1	0.00	0.00	0.00	0.00	0.00	0.00	0.00	0.00	11.13	0.00
TRINITY_DN1213904_c0_g1	0.00	0.00	0.00	0.00	0.00	18.54	16.19	0.00	17.33	0.00
TRINITY_DN1213906_c0_g1	0.00	0.00	3.88	0.00	0.00	0.00	0.00	0.00	0.00	0.00
TRINITY_DN1213907_c0_g1	0.00	0.00	0.00	0.00	0.00	0.00	0.00	0.00	0.00	0.00
TRINITY_DN1213908_c0_g1	0.00	0.00	0.00	0.00	0.00	10.23	0.00	0.00	9.52	0.00
TRINITY_DN1213909_c0_g1	0.00	0.00	0.00	0.00	0.00	0.00	0.00	0.00	0.00	0.00
TRINITY_DN1213910_c0_g1	0.00	0.00	0.00	0.00	0.00	0.00	0.00	0.00	0.00	0.00
TRINITY_DN1213911_c0_g1	0.00	0.00	0.00	0.00	0.00	0.00	0.00	0.00	0.00	0.00
TRINITY_DN121391_c1_g1	0.00	0.00	0.00	0.00	0.00	0.00	0.00	0.00	0.00	0.00
TRINITY_DN1213920_c0_g1	0.00	0.00	0.00	3.39	0.00	0.00	0.00	0.00	6.51	0.00
TRINITY_DN1213921_c0_g1	0.00	0.00	0.00	1.74	0.00	0.00	0.00	0.00	0.00	0.00
TRINITY_DN1213922_c0_g1	0.00	0.00	0.00	0.00	0.00	0.00	0.00	0.00	0.00	0.00
TRINITY_DN1213923_c0_g1	0.00	0.00	0.00	5.01	8.32	0.00	7.48	0.00	3.88	0.00
TRINITY_DN1213925_c0_g1	0.00	0.00	0.00	0.00	0.00	0.00	0.00	0.00	0.00	2.48
TRINITY_DN1213926_c0_g1	0.00	0.00	0.00	0.00	53.79	0.00	0.00	0.00	33.11	0.00
TRINITY_DN1213928_c0_g1	0.00	0.00	10.42	0.00	0.00	0.00	9.32	0.00	9.83	0.00
TRINITY_DN1213929_c0_g1	0.00	0.00	0.00	0.00	0.00	0.00	0.00	0.00	6.85	0.00
TRINITY_DN121392_c0_g2	0.00	21.53	26.17	9.47	15.74	0.00	0.00	4.61	19.48	4.65
TRINITY_DN1213931_c0_g1	0.00	0.00	0.00	2.49	0.00	8.26	3.72	0.00	3.86	0.00
TRINITY_DN1213932_c0_g1	0.00	0.00	0.00	2.18	0.00	0.00	0.00	0.00	6.76	0.00
TRINITY_DN1213933_c0_g1	0.00	0.00	0.00	0.00	0.00	0.00	0.00	0.00	0.00	0.00
TRINITY_DN1213939_c0_g1	0.00	6.99	0.00	0.00	0.00	0.00	0.00	0.00	0.00	0.00
TRINITY_DN121393_c0_g1	0.00	0.00	0.00	0.00	0.05	0.00	0.00	0.00	0.00	0.00
TRINITY_DN121393_c0_g2	0.00	0.00	0.00	0.00	0.00	0.00	0.00	0.00	30.13	0.00
TRINITY_DN121393_c1_g1	0.00	0.00	13.06	0.00	0.00	3.14	5.70	0.00	10.06	2.80
TRINITY_DN121393_c1_g2	0.00	0.00	0.00	16.83	0.00	0.00	0.00	0.00	0.00	0.00
TRINITY_DN121393_c1_g3	0.00	0.00	0.00	3.67	6.10	0.00	0.00	3.86	0.00	0.00
TRINITY_DN121393_c2_g1	0.00	0.00	0.00	0.00	0.00	0.00	0.00	0.00	0.00	0.00
TRINITY_DN121393_c2_g2	0.00	0.71	0.00	0.00	0.00	0.00	0.00	0.00	0.32	0.00
TRINITY_DN121393_c3_g1	0.00	0.00	0.00	0.00	0.00	0.00	0.00	0.00	0.00	0.00
TRINITY_DN121393_c4_g1	0.00	0.00	0.00	0.00	0.00	0.00	0.00	0.00	0.00	0.00
TRINITY_DN1213942_c0_g1	0.00	0.00	0.00	0.00	14.49	0.00	0.00	0.00	0.00	0.00
TRINITY_DN1213944_c0_g1	0.00	0.00	0.00	0.00	0.00	0.00	0.00	0.00	0.00	0.00
TRINITY_DN1213946_c0_g1	0.00	0.00	0.00	2.68	0.00	0.00	0.00	0.00	24.90	0.00
TRINITY_DN1213947_c0_g1	0.00	17.05	0.00	0.00	10.43	0.00	0.00	0.00	9.70	0.00
TRINITY_DN1213948_c0_g1	0.00	0.00	0.00	22.67	19.43	0.00	0.00	0.00	0.00	0.00
TRINITY_DN121394_c0_g1	0.00	0.00	0.00	0.00	0.00	0.00	0.00	0.00	0.00	0.00
TRINITY_DN121394_c0_g2	0.00	0.00	14.17	0.00	29.08	0.00	12.69	0.00	13.50	0.00
TRINITY_DN1213950_c0_g1	0.00	0.00	3.48	4.29	5.97	2.32	2.14	0.00	5.63	0.00
TRINITY_DN1213953_c0_g1	0.00	2.04	0.00	3.01	2.50	9.87	2.25	0.00	25.86	0.00
TRINITY_DN1213954_c0_g1	0.00	0.00	0.00	0.00	0.00	0.00	0.00	0.00	0.00	0.00
TRINITY_DN1213956_c0_g1	0.00	0.00	0.44	0.00	9.63	0.00	2.34	1.45	0.00	0.00
TRINITY_DN1213957_c0_g1	0.00	0.00	0.00	0.00	0.00	0.00	0.00	0.00	0.00	0.00
TRINITY_DN1213958_c0_g1	0.00	5.85	0.00	0.00	0.00	0.00	0.00	0.00	0.00	0.00
TRINITY_DN1213959_c0_g1	0.00	2.67	0.00	0.00	0.00	0.00	0.00	2.90	5.40	0.00
TRINITY_DN1213960_c0_g1	0.00	0.00	0.00	0.00	20.03	8.73	0.00	0.00	25.14	0.00
TRINITY_DN1213961_c0_g1	0.00	0.00	0.00	0.00	0.00	0.00	0.00	0.00	0.00	0.00
TRINITY_DN1213966_c0_g1	0.00	0.00	0.00	0.00	0.00	0.00	0.00	0.00	24.22	0.00
TRINITY_DN1213967_c0_g1	0.00	0.00	6.80	0.00	0.00	0.00	0.00	0.00	0.00	0.00
TRINITY_DN1213969_c0_g1	0.00	0.00	0.00	0.00	0.00	0.00	0.00	0.00	0.00	0.00
TRINITY_DN121396_c0_g1	0.00	4.27	4.73	19.43	14.24	0.00	19.61	4.79	112.29	0.00
TRINITY_DN121396_c0_g2	0.00	0.00	0.00	104.76	17.05	16.86	0.00	27.78	503.50	29.39
TRINITY_DN1213973_c0_g1	0.00	0.00	0.00	9.23	31.51	15.63	0.00	0.00	29.18	0.00
TRINITY_DN1213975_c0_g1	0.00	0.00	0.00	0.00	0.00	0.00	0.00	0.00	6.56	0.00
TRINITY_DN1213976_c0_g1	0.00	0.00	0.00	0.00	19.64	0.00	0.00	0.00	0.00	0.00
TRINITY_DN1213978_c0_g1	0.00	0.00	0.00	5.25	0.00	0.00	0.00	7.76	0.00	0.00
TRINITY_DN1213980_c0_g1	0.00	0.00	0.00	0.00	0.00	0.00	10.64	0.00	11.20	0.00
TRINITY_DN1213981_c0_g1	0.00	0.00	0.00	0.00	8.46	0.00	0.00	0.00	0.00	0.00
TRINITY_DN1213982_c0_g1	0.00	0.00	14.15	0.00	0.00	0.00	6.33	0.00	13.23	0.00
TRINITY_DN1213984_c0_g1	0.00	0.00	0.00	0.00	0.00	0.00	0.00	0.00	0.00	0.00
TRINITY_DN1213986_c0_g1	0.00	0.00	0.00	6.87	0.00	0.00	0.00	0.00	0.00	0.00
TRINITY_DN1213988_c0_g1	0.00	0.00	0.00	0.00	0.00	0.00	0.00	0.00	0.00	0.00
TRINITY_DN1213989_c0_g1	0.00	0.00	0.00	0.00	0.00	0.00	0.00	0.00	0.00	4.13
TRINITY_DN1213994_c0_g1	0.00	0.00	0.00	0.00	0.00	0.00	0.00	0.00	16.85	0.00
TRINITY_DN1213995_c0_g1	0.00	0.00	0.00	3.47	8.76	0.00	0.00	0.00	0.00	0.00
TRINITY_DN1213996_c0_g1	0.00	0.00	2.27	2.78	4.62	0.00	0.00	0.00	4.35	2.05
TRINITY_DN1213998_c0_g1	0.00	0.00	0.00	0.00	0.00	0.00	0.00	0.00	0.00	0.00
TRINITY_DN1213999_c0_g1	0.00	0.00	0.00	0.00	0.00	0.00	0.00	0.00	26.77	0.00
TRINITY_DN121399_c0_g1	0.00	13.78	49.66	0.00	0.00	0.00	0.00	0.00	108.74	14.70
TRINITY_DN12139_c0_g1	14.01	163.66	380.64	272.39	568.53	214.64	76.52	107.10	626.70	35.12
TRINITY_DN12139_c0_g2	4.82	20.83	30.60	34.23	83.36	22.25	9.32	27.68	98.67	3.83
TRINITY_DN12139_c0_g3	0.00	73.21	84.45	48.30	202.88	45.88	6.85	8.19	142.69	6.81
TRINITY_DN12139_c1_g1	13.21	187.54	421.79	446.68	722.04	328.18	189.88	211.45	1649.34	81.84
TRINITY_DN12139_c1_g2	0.00	24.76	56.89	10.16	38.38	19.24	0.00	6.40	23.56	0.00
TRINITY_DN12139_c2_g1	0.00	1.58	9.15	7.43	4.37	3.80	15.13	3.49	37.15	2.06
TRINITY_DN12139_c3_g1	0.00	0.00	0.00	11.33	0.00	0.00	0.00	0.00	0.00	0.00
TRINITY_DN12139_c4_g1	0.00	48.07	109.24	109.01	213.32	57.13	38.87	44.61	243.20	0.02
TRINITY_DN12139_c7_g1	0.00	0.00	0.00	28.65	0.00	0.00	0.00	0.00	0.00	0.00
TRINITY_DN1213_c0_g1	19.31	56.35	22.51	30.49	159.36	83.73	21.27	17.90	180.52	46.00
TRINITY_DN1213_c0_g2	2.24	9.87	1.51	8.74	17.75	3.61	2.03	3.40	16.11	1.65
TRINITY_DN1213_c0_g3	0.00	0.00	0.00	0.00	0.00	0.00	0.00	0.00	0.00	0.00
TRINITY_DN1213_c13_g1	0.00	0.00	0.00	0.00	58.91	0.00	0.00	0.00	0.00	0.00
TRINITY_DN1213_c14_g1	0.00	2.59	0.00	3.84	4.79	0.00	2.86	1.44	22.58	0.00
TRINITY_DN1213_c18_g1	0.00	0.00	0.00	0.00	0.00	0.00	0.00	0.00	0.00	0.00
TRINITY_DN1213_c1_g1	3.84	99.75	152.90	174.78	381.95	125.91	99.39	85.78	711.10	33.92
TRINITY_DN1213_c1_g2	4.47	51.36	133.94	98.71	99.94	53.40	32.04	24.63	166.31	0.00
TRINITY_DN1213_c29_g1	0.00	0.00	0.00	0.00	0.00	0.00	0.00	0.00	0.00	0.00
TRINITY_DN1213_c2_g1	4.63	17.29	76.08	22.10	119.98	40.61	12.64	11.17	44.42	9.86
TRINITY_DN1213_c35_g1	0.00	0.00	0.00	9.11	15.49	0.00	0.00	0.00	0.00	0.00
TRINITY_DN1213_c35_g2	0.00	0.00	0.00	0.00	0.00	0.00	0.00	0.00	0.00	0.00
TRINITY_DN1213_c35_g3	0.00	0.00	0.00	0.00	0.00	0.00	0.00	0.00	0.00	0.00
TRINITY_DN1213_c38_g1	0.00	0.00	0.00	6.92	3.81	0.00	0.00	0.00	0.00	0.00
TRINITY_DN1213_c3_g1	0.00	13.52	0.00	11.28	0.00	0.00	0.00	0.00	21.93	0.00
TRINITY_DN1213_c4_g1	0.00	7.37	28.41	58.18	41.25	0.00	7.13	44.32	105.70	26.69
TRINITY_DN1213_c5_g1	0.00	0.00	0.00	0.00	0.00	0.00	0.00	7.43	8.22	0.00
TRINITY_DN1213_c6_g1	0.00	10.24	4.12	15.04	27.32	3.12	0.00	0.00	0.00	0.00
TRINITY_DN1213_c76_g1	0.00	7.00	0.00	0.00	0.00	41.54	5.53	0.00	0.00	0.00
TRINITY_DN1213_c88_g1	0.00	0.00	12.23	0.00	0.00	0.00	7.02	0.00	0.00	0.00
TRINITY_DN1213_c8_g1	0.00	69.49	88.78	51.62	158.94	0.00	0.00	0.00	276.15	0.00
TRINITY_DN1214000_c0_g1	0.00	0.00	0.00	0.00	0.00	0.00	0.00	0.00	0.00	0.00
TRINITY_DN1214001_c0_g1	0.00	0.00	0.00	0.00	0.00	0.00	0.00	0.00	10.22	0.00
TRINITY_DN1214002_c0_g1	0.00	0.00	0.00	0.00	0.00	0.00	0.00	0.00	0.00	0.00
TRINITY_DN1214004_c0_g1	0.00	0.00	0.00	2.61	0.00	0.00	0.00	0.00	8.09	0.00
TRINITY_DN1214005_c0_g1	0.00	0.00	0.00	0.00	0.00	0.00	0.00	0.00	7.65	0.00
TRINITY_DN1214007_c0_g1	0.00	4.35	1.35	0.00	0.00	0.00	6.60	2.38	0.00	0.00
TRINITY_DN1214008_c0_g1	0.00	0.00	0.00	0.00	0.00	0.00	0.00	0.00	6.81	0.00
TRINITY_DN121400_c1_g1	0.00	0.00	0.00	1.90	9.45	0.00	0.00	2.80	0.00	0.00
TRINITY_DN121400_c2_g1	0.00	9.07	0.00	0.00	11.10	0.00	0.00	0.00	0.00	0.00
TRINITY_DN1214010_c0_g1	0.00	0.00	0.00	0.00	0.00	0.00	0.00	0.00	0.00	0.00
TRINITY_DN1214011_c0_g1	0.00	7.29	52.43	4.49	0.00	0.00	0.00	0.00	35.06	0.00
TRINITY_DN1214012_c0_g1	0.00	0.00	0.00	0.00	0.00	0.00	0.00	0.00	0.00	0.00
TRINITY_DN1214014_c0_g1	0.00	0.00	0.00	3.64	0.00	0.00	0.00	0.00	0.00	0.00
TRINITY_DN1214015_c0_g1	0.00	24.05	0.00	0.00	0.00	14.65	0.00	0.00	0.00	0.00
TRINITY_DN1214017_c0_g1	0.00	0.00	11.67	0.00	0.00	8.75	0.00	0.00	8.29	0.00
TRINITY_DN121401_c0_g1	0.00	0.00	0.00	0.00	0.00	9.62	7.85	0.00	8.26	0.00
TRINITY_DN1214023_c0_g1	0.00	1.65	0.00	7.31	0.00	3.98	1.82	0.00	5.73	0.00
TRINITY_DN1214024_c0_g1	0.00	0.00	0.00	0.00	0.00	0.00	0.00	0.00	0.00	0.00
TRINITY_DN1214025_c0_g1	0.00	0.00	0.00	0.00	0.00	0.00	0.00	6.91	7.35	0.00
TRINITY_DN1214026_c0_g1	0.00	0.00	0.00	0.00	0.00	0.00	0.00	0.00	0.00	0.00
TRINITY_DN1214027_c0_g1	0.00	0.00	0.00	0.00	0.00	0.00	0.00	0.00	0.00	0.00
TRINITY_DN1214028_c0_g1	0.00	0.00	0.00	0.00	0.00	0.00	0.00	0.00	0.00	0.00
TRINITY_DN1214029_c0_g1	0.00	0.00	0.00	0.00	15.87	0.00	0.00	0.00	0.00	0.00
TRINITY_DN121402_c0_g1	0.00	0.00	9.68	5.92	2.46	0.00	0.00	2.20	2.31	0.00
TRINITY_DN121402_c0_g2	0.00	0.00	27.06	12.19	0.00	0.00	0.00	0.00	0.00	0.00
TRINITY_DN1214032_c0_g1	0.00	0.00	0.00	0.00	0.00	0.00	0.00	0.00	5.85	0.00
TRINITY_DN1214033_c0_g1	0.00	0.00	0.00	0.00	0.00	0.00	0.00	0.00	0.00	0.00
TRINITY_DN1214036_c0_g1	0.00	0.00	0.00	3.84	0.00	12.89	0.00	0.00	5.98	0.00
TRINITY_DN1214037_c0_g1	0.00	0.00	0.00	0.00	0.00	7.81	0.00	0.00	0.00	0.00
TRINITY_DN1214038_c0_g1	0.00	0.00	13.96	8.42	0.00	0.00	0.00	0.00	13.31	0.00
TRINITY_DN121403_c0_g1	0.00	0.00	0.00	0.00	0.00	0.00	0.00	0.00	13.12	0.00
TRINITY_DN1214040_c0_g1	0.00	0.00	0.00	0.00	0.00	0.00	0.00	0.00	14.82	0.00
TRINITY_DN1214042_c0_g1	0.00	0.00	0.00	0.00	0.00	0.00	0.00	0.00	0.00	0.00
TRINITY_DN1214043_c0_g1	0.00	0.00	0.00	0.00	0.00	0.00	0.00	0.00	0.00	0.00
TRINITY_DN1214044_c0_g1	0.00	0.00	9.43	23.63	9.54	0.00	0.00	0.00	0.00	0.00
TRINITY_DN1214046_c0_g1	0.00	0.00	0.00	20.27	0.00	0.00	0.00	0.00	15.98	0.00
TRINITY_DN1214047_c0_g1	0.00	12.50	0.00	0.00	0.00	0.00	0.00	0.00	0.00	0.00
TRINITY_DN1214049_c0_g1	0.00	0.00	0.00	0.00	0.00	0.00	0.00	0.00	0.00	0.00
TRINITY_DN121404_c0_g1	0.00	0.00	0.00	0.00	0.00	0.00	0.00	0.00	0.00	0.00
TRINITY_DN121404_c1_g1	0.00	0.00	0.00	0.00	0.00	0.00	0.00	0.00	0.00	0.00
TRINITY_DN1214050_c0_g1	0.00	0.00	0.00	0.00	7.91	0.00	0.00	0.00	0.00	0.00
TRINITY_DN1214051_c0_g1	0.00	0.00	0.00	0.00	0.00	0.00	0.00	0.00	0.00	0.00
TRINITY_DN1214052_c0_g1	0.00	0.00	0.00	0.00	0.00	0.00	0.00	11.63	0.00	0.00
TRINITY_DN1214053_c0_g1	0.00	0.00	0.00	0.00	12.86	0.00	0.00	0.00	0.00	11.18
TRINITY_DN1214055_c0_g1	0.00	1.33	3.19	1.96	1.63	1.60	0.00	5.90	4.62	0.00
TRINITY_DN1214057_c0_g1	0.00	0.00	0.00	0.00	0.00	0.00	0.00	6.75	0.00	0.00
TRINITY_DN1214058_c0_g1	0.00	0.00	0.00	0.00	0.00	0.00	0.00	0.00	0.00	0.00
TRINITY_DN121405_c0_g1	0.00	0.00	0.00	9.62	16.47	0.00	0.00	0.00	0.00	0.00
TRINITY_DN1214060_c0_g1	0.00	0.00	0.00	0.00	0.00	0.00	0.00	0.00	14.48	0.00
TRINITY_DN1214061_c0_g1	0.00	0.00	30.71	0.00	0.00	0.00	6.85	0.00	0.00	6.81
TRINITY_DN1214062_c0_g1	0.00	0.00	0.00	0.00	0.00	0.00	0.00	0.00	7.91	0.00
TRINITY_DN1214065_c0_g1	0.00	0.00	0.00	4.77	0.00	0.00	0.00	0.00	14.91	0.00
TRINITY_DN121406_c0_g2	0.00	0.00	0.00	0.00	0.00	0.00	0.00	0.00	0.00	0.00
TRINITY_DN121406_c0_g3	0.00	0.00	4.60	2.78	0.00	0.00	0.00	0.00	0.00	0.00
TRINITY_DN1214070_c0_g1	0.00	24.05	43.23	46.13	88.70	14.65	12.87	0.00	42.98	12.83
TRINITY_DN1214071_c0_g1	0.00	0.00	0.00	5.76	9.77	0.00	8.82	0.00	9.08	0.00
TRINITY_DN1214072_c0_g1	0.00	0.00	12.22	2.53	0.00	0.00	0.00	2.75	0.00	0.00
TRINITY_DN1214073_c0_g1	0.00	0.00	0.00	2.71	0.00	4.50	0.00	3.96	0.00	3.98
TRINITY_DN1214074_c0_g1	0.00	0.00	0.00	9.35	0.00	0.00	0.00	0.00	0.00	0.00
TRINITY_DN1214075_c0_g1	0.00	0.00	19.06	0.00	0.00	0.00	0.00	0.00	0.00	0.00
TRINITY_DN1214077_c0_g1	0.00	0.00	0.00	0.00	0.00	0.00	0.00	0.00	0.00	0.00
TRINITY_DN121407_c0_g1	0.00	1.06	10.78	3.02	8.26	2.60	0.00	4.53	12.82	0.00
TRINITY_DN121407_c0_g2	6.96	126.43	223.73	138.16	490.35	153.36	33.91	55.59	214.37	14.13
TRINITY_DN1214083_c0_g1	0.00	0.00	0.00	1.21	0.00	0.00	0.00	0.00	0.00	1.79
TRINITY_DN1214084_c0_g1	0.00	0.00	22.70	0.00	0.00	11.47	0.00	0.00	0.00	0.00
TRINITY_DN1214085_c0_g1	0.00	0.00	0.00	0.00	0.00	0.00	0.00	0.00	6.11	0.00
TRINITY_DN1214086_c0_g1	0.00	0.00	0.00	0.00	7.25	0.00	0.00	0.00	3.40	0.00
TRINITY_DN1214087_c0_g1	0.00	0.00	0.00	0.00	12.98	0.00	0.00	0.00	0.00	5.75
TRINITY_DN121408_c0_g3	0.00	0.00	0.00	9.23	0.00	0.00	0.00	0.00	0.00	0.00
TRINITY_DN121408_c0_g4	0.00	0.00	0.00	0.00	0.00	4.38	0.00	0.00	0.00	0.00
TRINITY_DN121408_c1_g2	0.00	13.37	48.01	0.00	16.47	0.00	0.00	0.00	0.00	0.00
TRINITY_DN121408_c2_g1	0.00	0.00	33.93	10.23	0.00	69.07	15.13	0.00	32.25	0.00
TRINITY_DN121408_c3_g1	0.00	0.00	0.00	0.00	0.00	0.00	0.00	0.00	0.00	0.00
TRINITY_DN1214090_c0_g1	0.00	0.00	1.29	3.18	9.27	3.87	1.19	1.20	6.25	0.00
TRINITY_DN1214091_c0_g1	0.00	0.00	0.00	0.00	0.00	0.00	0.00	0.00	0.00	0.00
TRINITY_DN1214094_c0_g1	0.00	0.00	32.54	0.00	0.00	0.00	7.27	0.00	0.00	0.00
TRINITY_DN1214096_c0_g1	0.00	0.00	0.00	0.00	0.00	0.00	0.00	0.00	0.00	0.00
TRINITY_DN1214099_c0_g1	0.00	0.00	0.00	0.00	48.49	0.00	0.00	0.00	0.00	0.00
TRINITY_DN121409_c0_g1	0.00	0.00	39.90	17.37	24.66	9.83	8.68	0.00	9.24	0.00
TRINITY_DN121409_c2_g1	0.00	0.00	0.00	0.00	0.00	0.00	0.00	0.00	0.00	0.00
TRINITY_DN121409_c2_g2	0.00	0.00	0.00	0.00	0.00	15.80	0.00	0.00	0.00	0.00
TRINITY_DN12140_c0_g1	1.16	0.00	0.00	1.03	7.25	0.00	0.00	1.72	3.84	0.00
TRINITY_DN12140_c0_g2	1.46	19.32	62.11	25.45	134.48	31.83	7.72	20.94	66.40	3.31
TRINITY_DN12140_c1_g1	3.92	0.00	5.74	9.23	13.24	7.06	0.00	0.00	48.93	0.00
TRINITY_DN1214100_c0_g1	0.00	1.77	0.00	0.00	0.00	0.00	0.00	0.00	0.00	1.93
TRINITY_DN1214101_c0_g1	0.00	0.00	0.00	0.00	0.00	0.00	0.00	0.00	0.00	0.00
TRINITY_DN1214103_c0_g1	0.00	0.00	0.00	7.59	12.86	0.00	0.00	0.00	0.00	0.00
TRINITY_DN1214105_c0_g1	0.00	0.00	0.00	0.00	0.00	0.00	0.00	0.00	0.00	0.00
TRINITY_DN1214107_c0_g1	0.00	0.00	0.00	0.00	0.00	0.00	0.00	0.00	0.00	0.00
TRINITY_DN1214108_c0_g1	0.00	0.00	2.96	0.00	10.67	0.00	0.00	0.00	2.81	0.00
TRINITY_DN1214109_c0_g1	0.00	0.00	0.00	3.39	2.81	0.00	0.00	0.00	2.64	0.00
TRINITY_DN121410_c0_g1	0.00	0.00	0.00	0.00	14.06	0.00	0.00	0.00	6.56	6.23
TRINITY_DN121410_c0_g2	0.00	0.00	4.30	2.64	0.00	0.00	3.94	5.90	6.19	0.00
TRINITY_DN121410_c0_g3	0.00	0.00	0.00	0.00	0.00	0.00	0.00	0.00	0.00	0.00
TRINITY_DN121410_c0_g4	0.00	0.00	0.00	2.71	0.00	0.00	0.00	0.00	25.23	0.00
TRINITY_DN121410_c0_g5	0.00	0.00	59.38	0.00	0.00	0.00	0.00	0.00	0.00	0.00
TRINITY_DN121410_c1_g1	0.00	0.00	15.21	0.00	0.00	0.00	0.00	0.00	0.00	0.00
TRINITY_DN121410_c2_g1	0.00	0.00	14.68	0.00	14.74	0.00	0.00	0.00	9.18	0.00
TRINITY_DN121410_c3_g1	0.00	0.00	0.00	0.00	12.16	0.00	0.00	0.00	11.27	0.00
TRINITY_DN121410_c4_g1	0.00	0.00	0.00	0.00	0.00	0.00	0.00	0.00	0.00	0.00
TRINITY_DN121410_c5_g1	0.00	0.00	0.00	0.00	11.46	0.00	0.00	0.00	0.00	0.00
TRINITY_DN1214110_c0_g1	0.00	0.00	0.00	0.00	0.00	0.00	0.00	0.00	0.00	0.00
TRINITY_DN1214111_c0_g1	0.00	0.00	0.00	0.00	0.00	0.00	0.00	0.00	0.00	0.00
TRINITY_DN1214112_c0_g1	0.00	0.00	11.66	1.78	5.93	0.00	0.00	0.00	1.87	3.53
TRINITY_DN1214116_c0_g1	0.00	0.00	0.00	0.00	8.55	0.00	0.00	0.00	0.00	0.00
TRINITY_DN1214118_c0_g1	0.00	0.00	0.00	0.00	0.00	0.00	0.00	0.00	0.00	0.00
TRINITY_DN1214119_c0_g1	0.00	0.00	0.00	0.00	0.00	0.00	0.00	0.00	0.00	0.00
TRINITY_DN121411_c0_g1	0.00	0.00	0.00	0.00	13.90	0.00	0.00	0.00	6.03	0.00
TRINITY_DN121411_c1_g1	0.00	0.00	0.00	11.66	0.00	0.00	0.00	0.00	0.00	0.00
TRINITY_DN1214120_c0_g1	0.00	0.00	7.11	0.00	0.00	0.00	0.00	0.00	0.00	0.00
TRINITY_DN1214123_c0_g1	0.00	0.00	0.00	0.00	0.00	0.00	0.00	0.00	0.00	0.00
TRINITY_DN1214126_c0_g1	0.00	0.00	0.00	0.00	0.00	0.00	0.00	0.00	7.91	0.00
TRINITY_DN1214127_c0_g1	0.00	5.43	14.36	3.21	8.04	5.22	3.60	3.64	16.43	2.40
TRINITY_DN1214128_c0_g1	0.00	0.00	0.00	18.35	0.00	0.00	0.00	0.00	0.00	0.00
TRINITY_DN1214129_c0_g1	0.00	0.00	6.28	1.92	9.53	0.00	2.86	0.00	0.00	0.00
TRINITY_DN121412_c0_g1	0.00	61.36	34.43	14.03	9.97	2.69	9.63	30.34	181.09	35.74
TRINITY_DN121412_c3_g1	0.00	0.00	49.10	0.00	0.00	0.00	0.00	0.00	0.00	0.00
TRINITY_DN1214130_c0_g1	0.00	0.00	0.00	0.00	0.00	0.00	0.00	0.00	11.71	0.00
TRINITY_DN1214135_c0_g1	0.00	2.32	2.80	0.00	2.84	2.81	0.00	0.00	5.33	0.00
TRINITY_DN1214136_c0_g1	0.00	0.00	0.00	0.00	0.00	0.00	0.00	0.00	0.00	0.00
TRINITY_DN1214138_c0_g1	0.00	0.00	0.00	0.00	22.36	22.32	0.00	0.00	0.00	0.00
TRINITY_DN1214139_c0_g1	0.00	0.00	0.00	0.00	0.00	0.00	0.00	0.00	13.91	0.00
TRINITY_DN1214142_c0_g1	0.00	0.00	15.21	9.10	0.00	0.00	0.00	0.00	0.00	0.00
TRINITY_DN1214143_c0_g1	0.00	0.00	0.00	0.00	0.00	0.00	0.00	0.00	53.21	0.00
TRINITY_DN121414_c0_g1	0.00	13.39	10.72	7.34	0.00	8.15	0.00	5.63	8.13	0.00
TRINITY_DN121414_c0_g2	0.00	0.00	0.00	7.60	0.00	0.00	0.00	0.00	6.69	0.00
TRINITY_DN1214150_c0_g1	0.00	0.00	0.00	0.00	0.00	0.00	0.00	0.00	0.00	0.00
TRINITY_DN1214151_c0_g1	0.00	0.00	4.58	2.77	0.00	0.00	0.00	0.00	12.90	0.00
TRINITY_DN1214152_c0_g1	0.00	0.00	0.00	0.00	0.00	0.00	0.00	0.00	0.00	0.00
TRINITY_DN1214153_c0_g1	0.00	0.00	11.41	0.00	0.00	0.00	0.00	0.00	3.59	0.00
TRINITY_DN1214154_c0_g1	0.00	0.00	8.09	0.00	0.00	8.18	0.00	0.00	0.00	0.00
TRINITY_DN1214155_c0_g1	0.00	0.00	0.00	4.26	14.26	0.00	0.00	6.24	0.00	0.00
TRINITY_DN1214156_c0_g1	0.00	0.00	0.00	0.00	0.00	0.00	0.00	0.00	0.00	0.00
TRINITY_DN1214157_c0_g1	0.00	0.00	0.00	0.00	0.00	0.00	0.00	0.00	0.00	0.00
TRINITY_DN1214158_c0_g1	0.00	0.00	0.00	0.00	6.50	0.00	0.00	1.94	0.00	0.00
TRINITY_DN1214159_c0_g1	0.00	0.00	0.00	0.00	0.00	0.00	0.00	0.00	0.00	0.00
TRINITY_DN121415_c1_g1	0.00	0.00	0.00	0.00	0.00	0.00	0.00	0.00	0.00	0.00
TRINITY_DN1214160_c0_g1	0.00	0.00	0.00	0.00	8.91	17.90	0.00	0.00	24.90	0.00
TRINITY_DN1214161_c0_g1	0.00	0.00	3.40	0.00	3.43	0.00	0.00	0.00	0.00	0.00
TRINITY_DN1214163_c0_g1	0.00	0.00	0.00	0.87	1.46	0.00	0.00	1.32	0.00	0.00
TRINITY_DN1214164_c0_g1	0.00	0.00	10.66	0.00	0.00	0.00	0.00	0.00	0.00	0.00
TRINITY_DN1214165_c0_g1	0.00	0.00	0.00	0.00	0.00	0.00	0.00	0.00	0.00	0.00
TRINITY_DN1214166_c0_g1	0.00	0.00	0.00	0.00	0.00	0.00	0.00	0.00	12.92	0.00
TRINITY_DN1214167_c0_g1	0.00	0.00	10.12	0.00	0.00	0.00	0.00	0.00	0.00	0.00
TRINITY_DN1214169_c0_g1	4.58	0.00	0.00	0.00	5.49	0.00	0.00	0.00	0.00	0.00
TRINITY_DN121416_c0_g1	0.00	0.00	0.00	15.85	0.00	60.46	3.86	0.00	6.90	0.00
TRINITY_DN121416_c1_g1	0.00	0.00	0.00	0.00	0.00	0.00	0.00	0.00	0.00	0.00
TRINITY_DN1214171_c0_g1	0.00	0.00	0.00	1.01	0.00	0.00	0.00	0.00	0.80	0.00
TRINITY_DN1214172_c0_g1	0.00	10.91	0.00	0.00	0.00	0.00	0.00	0.00	0.00	0.00
TRINITY_DN1214174_c0_g1	0.00	0.00	0.00	0.00	28.01	0.00	0.00	0.00	0.00	0.00
TRINITY_DN1214175_c0_g1	0.00	0.00	141.76	9.47	0.00	0.00	0.00	0.00	0.00	0.00
TRINITY_DN1214176_c0_g1	0.00	0.00	0.00	17.37	7.27	0.00	0.00	0.00	6.77	0.00
TRINITY_DN1214177_c0_g1	0.00	0.00	0.00	0.00	0.00	0.00	0.00	0.00	0.00	0.00
TRINITY_DN1214178_c0_g1	0.00	0.00	0.00	0.00	4.22	0.00	0.00	0.00	0.00	0.00
TRINITY_DN1214179_c0_g1	0.00	0.00	22.85	0.00	4.18	0.00	0.00	0.00	0.00	0.00
TRINITY_DN121417_c0_g1	0.00	4.00	14.91	4.88	0.00	0.00	7.28	0.00	7.56	0.00
TRINITY_DN121417_c1_g1	0.00	5.89	0.00	2.19	7.19	14.32	0.00	12.74	6.76	0.00
TRINITY_DN1214182_c0_g1	0.00	3.04	3.68	2.24	14.82	0.00	0.00	6.56	6.94	0.00
TRINITY_DN1214184_c0_g1	0.00	0.00	0.00	0.00	55.21	0.00	12.07	0.00	0.00	0.00
TRINITY_DN1214185_c0_g1	2.16	2.10	2.54	3.10	5.16	0.00	0.00	0.00	4.84	0.00
TRINITY_DN1214186_c0_g1	0.00	0.00	0.00	0.00	14.54	0.00	0.00	0.00	13.50	0.00
TRINITY_DN1214187_c0_g1	0.00	0.00	0.00	0.00	0.00	0.00	0.00	0.00	0.00	0.00
TRINITY_DN1214188_c0_g1	0.00	0.00	0.00	0.00	0.00	0.00	0.00	0.00	0.00	0.00
TRINITY_DN1214189_c0_g1	0.00	0.00	19.58	8.87	14.74	4.93	0.00	0.00	15.35	0.00
TRINITY_DN121418_c2_g1	0.00	0.00	0.00	0.00	0.00	57.22	0.00	0.00	0.00	0.00
TRINITY_DN1214190_c0_g1	0.00	0.00	0.00	0.00	0.00	0.00	0.00	0.00	4.43	0.00
TRINITY_DN1214192_c0_g1	0.00	4.15	16.29	0.00	5.05	0.00	0.00	0.00	0.00	0.00
TRINITY_DN1214194_c0_g1	0.00	0.00	3.20	4.92	0.00	0.00	0.00	0.00	9.27	0.00
TRINITY_DN1214195_c0_g1	0.00	0.00	0.00	0.00	3.75	0.00	6.75	0.00	3.51	0.00
TRINITY_DN1214196_c0_g1	0.00	12.15	0.00	0.00	7.41	7.47	0.00	0.00	0.00	0.00
TRINITY_DN1214198_c0_g1	0.00	0.00	0.00	12.44	0.00	2.09	0.00	0.00	12.84	0.00
TRINITY_DN1214199_c0_g1	0.00	1.43	5.15	4.22	35.09	8.59	0.00	3.17	18.18	3.13
TRINITY_DN121419_c0_g1	0.00	0.00	0.00	10.97	0.00	0.00	0.00	0.00	5.69	0.00
TRINITY_DN121419_c1_g1	0.00	0.00	0.00	0.00	0.00	0.00	0.00	0.00	0.00	0.00
TRINITY_DN12141_c10_g1	0.00	0.00	0.00	0.00	0.00	0.00	0.00	0.00	0.00	0.00
TRINITY_DN12141_c1_g1	0.00	0.00	0.00	10.76	20.72	0.00	0.00	1.15	31.73	0.00
TRINITY_DN12141_c2_g1	0.00	14.28	0.00	11.30	31.67	0.00	0.00	0.00	0.00	11.13
TRINITY_DN12141_c3_g2	0.00	40.43	0.00	0.00	33.23	0.00	0.00	0.00	0.00	0.00
TRINITY_DN12141_c5_g1	0.00	0.00	0.00	0.00	0.00	0.00	0.00	0.00	0.00	0.00
TRINITY_DN12141_c9_g1	0.00	0.00	31.50	9.47	0.00	31.97	0.00	0.00	14.95	0.00
TRINITY_DN1214200_c0_g1	0.00	0.00	0.00	0.00	0.00	0.00	0.00	0.00	0.00	0.00
TRINITY_DN1214203_c0_g1	0.00	0.00	0.00	0.00	12.42	0.00	0.00	10.93	0.00	0.00
TRINITY_DN1214206_c0_g1	0.00	0.00	10.51	0.00	10.60	14.08	0.00	0.00	0.00	0.00
TRINITY_DN1214208_c0_g1	0.00	0.00	0.00	0.00	0.00	0.00	0.00	0.00	0.00	0.00
TRINITY_DN1214209_c0_g1	0.00	0.00	0.00	0.00	0.00	0.00	0.00	0.00	0.00	0.00
TRINITY_DN1214212_c0_g1	0.00	1.21	0.00	0.90	1.49	5.82	0.00	1.35	3.38	0.00
TRINITY_DN1214213_c0_g1	0.00	0.00	0.00	0.00	0.00	0.00	0.00	0.00	0.00	0.00
TRINITY_DN1214217_c0_g1	0.00	0.00	0.00	0.00	0.00	0.00	0.00	0.00	9.76	0.00
TRINITY_DN121421_c0_g1	0.00	1.54	0.00	1.14	6.09	0.00	0.00	0.00	9.34	1.69
TRINITY_DN121421_c0_g2	0.00	3.59	0.00	2.65	5.77	0.00	0.00	1.65	14.76	0.00
TRINITY_DN1214220_c0_g1	0.00	0.00	0.00	0.00	0.00	0.00	0.00	0.00	0.00	0.00
TRINITY_DN1214223_c0_g1	0.00	8.61	0.00	24.18	0.00	0.00	0.00	0.00	0.00	9.29
TRINITY_DN1214224_c0_g1	0.00	22.50	0.00	0.00	0.00	0.00	0.00	0.00	0.00	0.00
TRINITY_DN1214225_c0_g1	0.00	0.00	65.01	0.00	0.00	0.00	0.00	0.00	0.00	0.00
TRINITY_DN1214228_c0_g1	0.00	0.00	0.00	0.00	0.00	0.00	0.00	0.00	16.10	0.00
TRINITY_DN1214230_c0_g1	0.00	0.00	0.00	0.00	2.80	0.00	0.00	0.00	2.63	0.00
TRINITY_DN1214231_c0_g1	0.00	0.00	0.00	0.00	0.00	0.00	0.00	0.00	10.44	0.00
TRINITY_DN1214234_c0_g1	0.00	0.00	0.00	0.00	0.00	0.00	0.00	0.00	0.00	0.00
TRINITY_DN121423_c0_g1	0.00	0.00	0.00	0.00	0.00	0.00	0.00	0.00	0.00	0.00
TRINITY_DN1214241_c0_g1	0.00	0.00	0.00	2.74	22.78	0.00	0.00	0.00	8.52	0.00
TRINITY_DN1214242_c0_g1	0.00	0.00	0.00	4.91	0.00	0.00	0.00	0.00	0.00	0.00
TRINITY_DN1214244_c0_g1	0.00	0.00	4.44	0.00	0.00	0.00	0.00	0.00	1.08	0.00
TRINITY_DN1214245_c0_g1	0.00	0.00	0.00	0.00	0.00	0.00	0.00	0.00	0.00	0.00
TRINITY_DN1214247_c0_g1	0.00	0.00	0.00	0.00	0.00	0.00	0.00	0.00	0.00	0.00
TRINITY_DN1214248_c0_g1	0.00	0.00	0.00	0.00	0.00	0.00	0.00	0.00	0.00	0.00
TRINITY_DN1214249_c0_g1	0.00	0.00	0.00	0.00	0.00	0.00	0.00	0.00	0.00	0.00
TRINITY_DN121424_c0_g3	0.00	0.00	0.00	0.00	0.00	0.00	0.00	0.00	0.00	0.00
TRINITY_DN1214250_c0_g1	0.00	0.00	0.00	0.00	0.00	0.00	0.00	0.00	0.00	0.00
TRINITY_DN1214251_c0_g1	0.00	0.00	0.00	0.00	0.00	0.00	0.00	0.00	0.00	0.00
TRINITY_DN1214253_c0_g1	0.00	0.00	0.00	0.00	0.00	0.00	0.00	0.00	0.00	0.00
TRINITY_DN1214255_c0_g1	0.00	0.00	0.00	0.00	0.00	0.00	0.00	0.00	0.00	0.00
TRINITY_DN1214257_c0_g1	0.00	0.00	0.00	0.00	0.00	0.00	0.00	0.00	0.00	0.00
TRINITY_DN1214258_c0_g1	0.00	0.00	0.00	8.69	0.00	14.65	0.00	0.00	27.41	0.00
TRINITY_DN1214259_c0_g1	0.00	0.00	0.00	0.00	0.00	0.00	0.00	0.00	0.00	0.00
TRINITY_DN121425_c0_g1	11.59	0.00	0.00	54.99	47.04	38.32	0.00	0.00	14.27	0.00
TRINITY_DN121425_c7_g1	0.00	0.00	0.00	0.00	0.00	0.00	0.00	0.00	0.00	0.00
TRINITY_DN1214260_c0_g1	0.00	0.00	0.00	0.00	0.00	0.00	0.00	0.00	11.18	0.00
TRINITY_DN1214262_c0_g1	0.00	0.00	0.00	0.00	0.00	0.00	0.00	0.00	0.00	0.00
TRINITY_DN1214263_c0_g1	0.00	1.60	0.00	3.13	9.82	0.00	0.00	0.00	7.40	0.00
TRINITY_DN1214264_c0_g1	0.00	0.00	0.00	10.23	0.00	0.00	0.00	0.00	0.00	0.00
TRINITY_DN1214268_c0_g1	0.00	7.14	5.75	3.51	5.82	5.76	0.00	0.00	10.93	0.00
TRINITY_DN1214269_c0_g1	0.00	0.00	0.00	0.00	0.00	0.00	0.00	0.00	2.21	0.00
TRINITY_DN121426_c0_g1	0.00	0.00	0.00	0.00	0.00	0.00	0.00	0.00	0.00	0.00
TRINITY_DN121426_c1_g2	0.00	0.00	0.00	0.00	0.00	0.00	0.00	0.00	5.62	0.00
TRINITY_DN1214270_c0_g1	0.00	0.00	8.06	0.00	0.00	0.00	0.00	0.00	0.00	7.14
TRINITY_DN1214272_c0_g1	3.49	0.00	0.00	0.00	0.00	4.19	0.00	0.00	0.00	0.00
TRINITY_DN1214273_c0_g1	0.00	0.00	0.00	0.00	0.00	0.00	0.00	0.00	0.00	0.00
TRINITY_DN1214274_c0_g1	0.00	0.00	0.00	0.00	0.00	0.00	8.35	0.00	0.00	0.00
TRINITY_DN1214277_c0_g1	0.00	0.00	0.00	0.00	0.00	0.00	0.00	0.00	0.00	0.00
TRINITY_DN1214278_c0_g1	0.00	0.00	0.00	0.00	0.00	0.00	0.00	0.00	0.00	0.00
TRINITY_DN1214279_c0_g1	0.00	0.00	0.00	0.00	0.00	0.00	0.00	10.13	10.71	0.00
TRINITY_DN121427_c1_g1	0.00	0.00	0.00	0.00	0.00	0.00	0.00	0.00	0.00	0.00
TRINITY_DN121427_c1_g2	0.00	0.00	0.00	7.31	0.00	12.36	10.92	0.00	11.51	0.00
TRINITY_DN121427_c1_g3	0.00	0.00	0.00	0.00	0.00	0.00	0.00	0.00	0.00	0.00
TRINITY_DN121427_c2_g1	0.00	0.00	0.00	6.30	0.00	0.00	0.00	0.00	0.00	0.00
TRINITY_DN1214282_c0_g1	0.00	0.00	0.00	0.00	0.00	0.00	0.00	0.00	0.00	0.00
TRINITY_DN1214285_c0_g1	0.00	0.00	0.00	0.00	9.05	0.00	0.00	0.00	4.23	0.00
TRINITY_DN1214287_c0_g1	0.00	0.00	19.72	0.00	8.88	0.00	0.00	7.83	8.30	0.00
TRINITY_DN1214289_c0_g1	0.00	0.00	0.00	4.85	0.00	16.05	0.00	0.00	3.76	0.00
TRINITY_DN121428_c0_g1	0.00	0.00	0.00	11.35	0.00	0.00	0.00	0.00	0.00	0.00
TRINITY_DN121428_c0_g2	0.00	0.00	0.00	0.00	0.00	0.00	0.00	0.00	0.00	0.00
TRINITY_DN121428_c1_g1	0.00	0.00	0.00	0.00	0.00	0.00	0.00	0.00	0.00	0.00
TRINITY_DN1214290_c0_g1	0.00	0.00	0.00	0.00	0.00	0.00	0.00	0.00	29.53	0.00
TRINITY_DN1214292_c0_g1	0.00	0.00	0.00	0.00	0.00	2.21	0.00	0.00	0.00	2.00
TRINITY_DN1214293_c0_g1	0.00	0.00	0.00	0.00	0.00	0.00	0.00	0.00	0.00	0.00
TRINITY_DN1214294_c0_g1	0.00	0.00	0.00	0.00	0.00	0.00	0.00	0.00	0.00	0.00
TRINITY_DN1214295_c0_g1	0.00	0.00	0.00	0.00	7.10	0.00	0.00	0.00	0.00	0.00
TRINITY_DN1214296_c0_g1	0.00	0.00	0.00	0.00	0.00	0.00	0.00	0.00	0.00	0.00
TRINITY_DN1214298_c0_g1	0.00	0.00	0.00	0.00	0.00	0.00	0.00	0.00	0.00	0.00
TRINITY_DN12142_c1_g2	0.00	0.00	0.00	0.00	0.00	0.00	0.00	0.00	0.00	0.00
TRINITY_DN12142_c5_g1	0.00	0.00	0.00	6.53	0.00	0.00	0.00	0.00	0.00	0.00
TRINITY_DN1214300_c0_g1	0.00	0.00	0.00	0.00	0.00	0.00	0.00	0.00	0.00	2.89
TRINITY_DN1214301_c0_g1	0.00	0.00	8.65	0.00	0.00	0.00	0.00	0.00	0.00	0.00
TRINITY_DN1214303_c0_g1	0.00	0.00	0.00	0.00	0.00	16.02	0.00	0.00	14.84	0.00
TRINITY_DN1214304_c0_g1	0.00	0.00	0.00	12.46	0.00	7.00	0.00	0.00	0.00	0.00
TRINITY_DN1214305_c0_g1	0.00	2.38	0.00	0.00	2.91	0.00	0.00	0.00	0.00	0.00
TRINITY_DN1214306_c0_g1	0.00	0.00	0.00	0.00	21.40	0.00	0.00	0.00	0.00	0.00
TRINITY_DN1214307_c0_g1	0.00	0.00	0.00	0.00	0.00	0.00	0.00	0.00	0.00	0.00
TRINITY_DN1214308_c0_g1	0.00	0.00	0.00	0.00	0.00	0.00	0.00	0.00	0.00	0.00
TRINITY_DN1214310_c0_g1	0.00	0.00	0.00	0.00	0.00	0.00	0.00	8.08	8.58	0.00
TRINITY_DN1214311_c0_g1	0.00	0.00	0.00	0.00	0.00	0.00	0.00	0.00	0.00	11.94
TRINITY_DN1214313_c0_g1	0.00	0.00	0.00	0.00	0.00	0.00	0.00	0.00	0.00	0.00
TRINITY_DN1214314_c0_g1	0.00	0.00	0.00	0.00	0.00	0.00	0.00	0.00	0.00	0.00
TRINITY_DN1214315_c0_g1	0.00	0.00	0.00	4.19	2.32	2.29	0.00	0.00	0.00	0.00
TRINITY_DN1214318_c0_g1	0.00	0.00	0.00	0.00	0.00	0.00	0.00	0.00	0.00	0.00
TRINITY_DN121431_c0_g1	0.00	0.00	0.00	0.00	0.00	15.88	0.00	0.00	0.00	0.00
TRINITY_DN121431_c0_g2	0.00	0.00	0.00	0.00	0.00	0.00	0.00	0.00	8.30	0.00
TRINITY_DN121431_c2_g1	0.00	0.00	0.00	0.00	0.00	0.00	0.00	0.00	0.00	0.00
TRINITY_DN1214326_c0_g1	0.00	0.00	0.00	0.00	0.00	0.00	0.00	0.00	0.00	0.00
TRINITY_DN1214327_c0_g1	0.00	0.00	0.00	1.21	0.00	1.98	0.00	3.63	0.00	0.00
TRINITY_DN1214328_c0_g1	0.00	0.00	0.00	0.00	0.00	0.00	0.00	0.00	39.06	0.00
TRINITY_DN1214329_c0_g1	0.00	0.00	11.39	10.30	17.57	11.47	0.00	10.03	26.62	5.07
TRINITY_DN121432_c0_g1	0.00	17.43	16.67	0.00	0.00	0.00	5.11	0.00	41.10	0.00
TRINITY_DN121432_c0_g2	0.00	0.00	0.00	0.00	0.00	0.00	0.00	0.00	0.00	0.00
TRINITY_DN1214330_c0_g1	0.00	0.00	0.00	0.00	22.79	0.00	0.00	0.00	0.00	0.00
TRINITY_DN1214331_c0_g1	0.00	0.00	0.00	10.96	9.27	0.00	0.00	0.00	0.00	0.00
TRINITY_DN1214332_c0_g1	0.00	0.00	0.00	0.00	0.00	0.00	10.24	0.00	5.32	0.00
TRINITY_DN1214334_c0_g1	0.00	0.00	0.00	8.76	0.00	0.00	12.97	0.00	0.00	0.00
TRINITY_DN1214335_c0_g1	0.00	0.00	0.00	0.00	3.97	0.00	0.00	0.00	0.00	0.00
TRINITY_DN1214336_c0_g1	0.00	0.00	0.00	0.00	0.00	0.00	0.00	0.00	0.00	0.00
TRINITY_DN1214338_c0_g1	0.00	0.00	0.00	0.00	0.00	20.59	0.00	0.00	0.00	0.00
TRINITY_DN121433_c0_g1	0.00	0.00	0.00	0.00	3.95	0.00	0.00	0.00	0.00	0.00
TRINITY_DN121433_c0_g3	0.00	18.04	0.00	0.00	0.00	0.00	0.00	0.00	0.00	0.00
TRINITY_DN1214340_c0_g1	0.00	0.00	0.00	0.00	0.00	0.00	7.77	0.00	0.00	0.00
TRINITY_DN1214341_c0_g1	0.00	0.00	0.00	0.00	0.00	0.00	0.00	0.00	0.00	0.00
TRINITY_DN1214342_c0_g1	0.00	0.00	0.00	0.00	0.00	0.00	0.00	0.00	0.00	4.93
TRINITY_DN1214343_c0_g1	0.00	0.00	0.00	0.00	0.00	0.00	0.00	0.00	2.02	0.00
TRINITY_DN1214344_c0_g1	0.00	3.90	9.40	1.44	2.39	7.06	0.00	0.00	4.49	0.00
TRINITY_DN1214345_c0_g1	0.00	0.00	0.00	4.88	16.48	0.00	0.00	0.00	15.30	0.00
TRINITY_DN1214346_c0_g1	0.00	0.00	8.52	0.00	0.00	0.00	0.00	0.00	7.99	0.00
TRINITY_DN1214347_c0_g1	0.00	0.00	0.00	0.00	0.00	2.31	0.00	0.00	6.63	0.00
TRINITY_DN1214349_c0_g1	0.00	0.00	0.00	0.00	10.31	20.59	0.00	0.00	9.57	0.00
TRINITY_DN121434_c0_g1	0.00	0.00	13.78	4.13	6.90	27.85	6.17	0.00	38.63	0.00
TRINITY_DN121434_c0_g2	0.00	8.06	0.00	0.00	0.00	0.00	0.00	0.00	4.46	0.00
TRINITY_DN1214351_c0_g1	0.00	0.00	0.00	0.00	0.00	0.00	0.00	0.00	0.00	0.00
TRINITY_DN1214354_c0_g1	0.00	0.00	0.00	0.00	0.00	16.97	0.00	0.00	0.00	0.00
TRINITY_DN1214357_c0_g1	0.00	0.00	0.00	0.00	0.00	0.00	0.00	0.00	13.31	0.00
TRINITY_DN121435_c0_g1	0.00	0.00	0.00	0.00	0.00	0.00	0.00	7.94	0.00	0.00
TRINITY_DN121435_c1_g1	0.00	0.00	0.00	0.00	0.00	0.00	0.00	2.22	4.67	0.00
TRINITY_DN121435_c2_g1	0.00	0.00	0.00	0.00	0.00	0.00	0.00	0.00	0.00	0.00
TRINITY_DN121435_c3_g1	0.00	0.00	31.60	0.00	0.00	8.95	0.00	0.00	9.94	0.00
TRINITY_DN121435_c5_g1	0.00	0.00	0.00	11.04	37.81	0.00	0.00	0.00	0.00	0.00
TRINITY_DN121435_c9_g1	0.00	0.00	0.00	0.00	0.00	0.00	0.00	0.00	0.00	0.00
TRINITY_DN1214364_c0_g1	0.00	0.00	0.00	0.00	0.00	0.00	0.00	0.00	0.00	0.00
TRINITY_DN1214368_c0_g1	0.00	0.00	0.00	10.76	0.00	0.00	0.00	0.00	0.00	0.00
TRINITY_DN1214369_c0_g1	0.00	0.00	0.00	0.00	0.00	0.00	0.00	0.00	14.27	0.00
TRINITY_DN121436_c0_g1	0.00	1.84	0.00	0.00	9.05	0.00	0.00	0.00	3.22	0.00
TRINITY_DN121436_c1_g1	3.66	0.00	0.00	7.85	13.17	0.00	0.00	0.00	3.04	0.00
TRINITY_DN121436_c2_g1	0.00	0.00	0.00	0.00	0.00	0.00	0.00	10.78	11.35	0.00
TRINITY_DN1214371_c0_g1	0.00	0.00	0.00	0.00	0.00	0.00	0.00	12.18	0.00	0.00
TRINITY_DN1214373_c0_g1	0.00	0.00	0.00	0.00	0.00	0.00	11.21	0.00	47.34	0.00
TRINITY_DN1214375_c0_g1	0.00	0.00	0.00	3.81	6.35	0.00	0.00	0.00	5.93	0.00
TRINITY_DN1214379_c0_g1	0.00	0.00	0.00	0.00	0.00	0.00	0.00	0.00	0.00	0.00
TRINITY_DN121437_c0_g1	0.00	0.70	3.74	6.38	13.99	4.20	0.78	1.72	12.59	0.52
TRINITY_DN121437_c0_g2	0.00	0.00	0.00	0.00	0.00	0.00	0.00	0.00	0.00	0.00
TRINITY_DN121437_c10_g1	0.00	0.00	0.00	0.00	16.16	0.00	0.00	0.00	0.00	0.00
TRINITY_DN121437_c11_g1	0.00	0.00	0.00	0.00	0.00	0.00	0.00	0.00	0.00	0.00
TRINITY_DN121437_c3_g1	0.00	0.00	0.00	0.00	0.00	0.00	0.00	0.00	0.00	0.00
TRINITY_DN121437_c4_g1	0.00	0.00	0.00	0.92	3.05	2.98	0.00	0.00	2.88	0.00
TRINITY_DN121437_c5_g1	0.00	0.00	13.83	12.38	0.00	0.00	0.00	0.00	3.94	0.00
TRINITY_DN121437_c6_g1	0.00	0.00	0.00	0.00	0.00	0.00	0.00	0.00	0.00	0.00
TRINITY_DN121437_c7_g1	0.00	0.00	0.00	0.00	0.00	0.00	0.00	0.00	23.08	0.00
TRINITY_DN121437_c8_g1	0.00	3.34	4.04	7.36	0.00	0.00	10.98	0.00	19.02	0.00
TRINITY_DN121437_c9_g1	0.00	0.00	0.00	0.00	18.54	0.00	0.00	0.00	0.00	0.00
TRINITY_DN1214380_c0_g1	0.00	0.00	0.00	0.00	0.00	0.00	0.00	0.00	8.19	0.00
TRINITY_DN1214382_c0_g1	0.00	0.00	0.00	0.00	9.33	0.00	0.00	0.00	0.00	0.00
TRINITY_DN1214384_c0_g1	0.00	0.00	9.63	0.00	0.00	0.00	2.93	0.00	6.09	0.00
TRINITY_DN1214386_c0_g1	0.00	0.00	7.45	0.00	4.76	0.00	0.00	0.00	4.51	0.00
TRINITY_DN1214391_c0_g1	0.00	0.00	0.00	0.00	0.00	0.00	0.00	0.00	0.00	0.00
TRINITY_DN1214393_c0_g1	0.00	0.00	0.00	0.00	0.00	0.00	0.00	0.00	7.83	0.00
TRINITY_DN1214394_c0_g1	0.00	0.00	0.00	0.00	0.00	0.00	0.00	0.00	0.00	0.00
TRINITY_DN1214395_c0_g1	0.00	0.00	0.00	0.00	19.04	0.00	0.00	0.00	0.00	0.00
TRINITY_DN1214396_c0_g1	0.00	0.00	0.00	0.00	0.00	0.00	0.00	0.00	0.00	0.00
TRINITY_DN1214397_c0_g1	0.00	0.00	0.00	0.00	0.00	8.06	0.00	0.00	0.00	0.00
TRINITY_DN12143_c0_g1	0.00	16.33	46.95	25.62	45.77	25.03	7.28	4.56	117.61	1.69
TRINITY_DN12143_c1_g1	14.03	0.00	0.00	0.00	32.33	0.00	0.00	0.00	0.00	0.00
TRINITY_DN12143_c3_g2	0.00	0.00	0.00	0.00	12.16	0.00	0.00	0.00	0.00	0.00
TRINITY_DN12143_c3_g4	0.00	0.00	0.00	4.91	1.36	0.00	2.44	3.88	0.00	0.00
TRINITY_DN12143_c4_g1	0.00	0.00	22.12	19.95	42.10	0.00	0.00	6.65	7.06	7.39
TRINITY_DN12143_c5_g1	0.00	0.00	0.00	0.00	0.00	0.00	0.00	0.00	0.00	0.00
TRINITY_DN12143_c6_g1	0.00	0.00	20.66	0.00	0.00	0.00	0.00	0.00	0.00	0.00
TRINITY_DN1214401_c0_g1	0.00	0.00	0.00	0.00	0.00	0.00	0.00	0.00	0.00	7.64
TRINITY_DN1214404_c0_g1	0.00	0.00	0.00	0.00	26.48	0.00	0.00	7.72	41.03	0.00
TRINITY_DN1214405_c0_g1	0.00	0.00	0.00	0.00	0.00	0.00	0.00	14.99	15.68	0.00
TRINITY_DN1214406_c0_g1	0.00	0.00	3.97	10.86	0.00	0.00	0.00	0.00	4.84	0.00
TRINITY_DN1214407_c0_g1	0.00	0.00	0.00	0.00	0.00	0.00	0.00	0.00	6.81	0.00
TRINITY_DN1214408_c0_g1	0.00	0.00	0.00	0.00	0.00	0.00	0.00	0.00	0.00	0.00
TRINITY_DN1214409_c0_g1	0.00	0.00	34.06	0.00	0.00	0.00	0.00	0.00	0.00	0.00
TRINITY_DN121440_c0_g1	0.00	0.00	0.00	0.00	0.00	0.00	0.00	0.00	0.00	0.00
TRINITY_DN1214410_c0_g1	0.00	0.00	15.44	4.61	0.00	0.00	0.00	0.00	0.00	0.00
TRINITY_DN1214411_c0_g1	0.00	11.33	0.00	0.00	18.41	0.00	0.00	0.00	4.30	0.00
TRINITY_DN1214412_c0_g1	0.00	0.00	8.82	0.00	2.98	0.00	0.00	0.00	5.59	2.64
TRINITY_DN1214413_c0_g1	0.00	0.00	0.00	0.00	0.00	0.00	0.00	0.00	0.00	0.00
TRINITY_DN1214415_c0_g1	0.00	0.00	0.00	0.00	0.00	0.00	0.00	0.00	0.00	9.56
TRINITY_DN1214417_c0_g1	0.00	0.00	0.00	0.00	0.00	0.00	0.00	0.00	11.91	0.00
TRINITY_DN1214418_c0_g1	0.00	0.00	0.00	0.00	0.00	0.00	6.06	0.00	75.87	6.01
TRINITY_DN1214419_c0_g1	0.00	0.00	0.00	0.00	0.00	0.00	0.00	0.00	0.00	0.00
TRINITY_DN121441_c0_g1	0.00	0.00	9.08	2.71	27.50	0.00	0.00	3.96	0.00	0.00
TRINITY_DN121441_c0_g2	0.00	0.00	0.00	0.00	0.00	0.00	0.00	0.00	0.00	0.00
TRINITY_DN1214421_c0_g1	0.00	0.00	0.00	0.00	0.00	0.00	0.00	0.00	0.00	0.00
TRINITY_DN1214426_c0_g1	5.39	15.86	28.75	27.29	109.83	22.46	5.83	14.35	133.38	5.72
TRINITY_DN1214427_c0_g1	0.00	0.00	0.00	0.00	0.00	0.00	0.00	0.00	0.00	0.00
TRINITY_DN1214428_c0_g1	0.00	0.00	4.64	2.81	9.33	9.34	0.00	0.00	0.00	0.00
TRINITY_DN121442_c0_g1	0.00	0.00	0.00	0.00	17.52	0.00	0.00	0.00	0.00	0.00
TRINITY_DN1214431_c0_g1	0.00	0.00	0.00	0.00	0.00	0.00	0.00	0.00	7.67	0.00
TRINITY_DN1214433_c0_g1	0.00	0.00	0.00	0.00	0.00	0.00	0.00	0.00	0.00	0.00
TRINITY_DN1214434_c0_g1	0.00	0.00	0.00	0.00	0.00	13.78	0.00	0.00	0.00	0.00
TRINITY_DN1214436_c0_g1	0.00	0.00	0.00	8.92	0.00	0.00	0.00	0.00	8.73	0.00
TRINITY_DN1214437_c0_g1	0.00	0.00	11.82	0.00	0.00	0.00	0.00	0.00	0.00	0.00
TRINITY_DN1214438_c0_g1	0.00	0.00	0.00	0.00	0.00	0.00	0.00	0.00	0.00	0.00
TRINITY_DN1214439_c0_g1	0.00	0.00	7.49	0.00	7.52	0.00	0.00	0.00	27.99	0.00
TRINITY_DN121443_c0_g2	0.00	0.00	0.00	0.00	4.06	0.00	0.00	0.00	15.17	0.00
TRINITY_DN1214440_c0_g1	0.00	0.00	0.00	0.00	0.00	0.00	0.00	0.00	0.00	0.00
TRINITY_DN1214441_c0_g1	0.00	0.00	0.00	0.00	0.00	0.00	0.00	0.00	0.00	0.00
TRINITY_DN1214443_c0_g1	0.00	0.00	0.00	0.00	0.00	0.00	0.00	0.00	11.27	0.00
TRINITY_DN1214447_c0_g1	0.00	0.00	3.05	2.81	0.00	0.00	0.00	0.00	1.47	0.00
TRINITY_DN1214448_c0_g1	0.00	0.00	0.00	0.00	0.00	0.00	0.00	0.00	11.75	0.00
TRINITY_DN121444_c0_g1	0.00	0.00	0.00	0.00	0.00	19.07	16.60	0.00	0.00	0.00
TRINITY_DN1214450_c0_g1	0.00	0.00	0.00	0.00	12.57	9.37	0.00	0.00	5.90	0.00
TRINITY_DN1214451_c0_g1	0.00	0.00	0.00	6.62	0.00	0.00	0.00	0.00	0.00	0.00
TRINITY_DN1214452_c0_g1	0.00	0.00	0.00	0.00	0.00	0.00	0.00	0.00	0.00	0.00
TRINITY_DN1214454_c0_g1	0.00	0.00	0.00	0.00	0.00	0.00	0.00	0.00	0.00	0.00
TRINITY_DN1214456_c0_g1	0.00	0.00	0.00	0.00	0.00	0.00	0.00	11.63	0.00	0.00
TRINITY_DN1214457_c0_g1	0.00	0.00	7.18	0.00	14.40	0.00	0.00	0.00	0.00	0.00
TRINITY_DN1214458_c0_g1	0.00	0.00	12.23	0.00	0.00	12.45	0.00	0.00	0.00	0.00
TRINITY_DN121445_c0_g1	0.00	0.00	0.00	0.00	0.00	0.00	0.00	0.00	0.00	0.00
TRINITY_DN1214461_c0_g1	0.00	0.00	0.00	0.00	0.00	0.00	0.00	0.00	0.00	0.00
TRINITY_DN1214463_c0_g1	0.00	0.00	0.00	0.00	0.00	0.00	0.00	0.00	0.00	0.00
TRINITY_DN1214464_c0_g1	0.00	0.00	0.00	0.00	0.00	0.00	0.00	0.00	0.00	0.00
TRINITY_DN1214467_c0_g1	0.00	0.00	0.00	0.00	0.00	0.00	0.00	0.00	0.00	0.00
TRINITY_DN1214468_c0_g1	0.00	0.00	0.00	0.00	0.00	7.64	0.00	0.00	7.06	0.00
TRINITY_DN1214469_c0_g1	0.00	0.00	0.00	0.00	0.00	0.00	0.00	8.57	6.98	0.00
TRINITY_DN121446_c0_g1	0.00	0.00	32.51	0.00	0.00	0.00	0.00	0.00	0.00	0.00
TRINITY_DN1214470_c0_g1	0.00	0.00	0.00	7.47	0.00	13.91	0.00	0.00	16.28	0.00
TRINITY_DN1214471_c0_g1	0.00	0.00	0.00	0.00	0.00	0.00	0.00	0.00	0.00	0.00
TRINITY_DN1214476_c1_g1	0.00	0.00	0.00	0.00	0.00	0.00	0.00	0.00	0.00	0.00
TRINITY_DN1214477_c0_g1	0.00	0.00	0.00	0.00	0.00	0.00	0.00	0.00	0.00	0.00
TRINITY_DN1214479_c0_g1	0.00	0.00	5.43	3.28	0.00	0.00	0.00	0.00	5.09	0.00
TRINITY_DN1214482_c0_g1	0.00	2.32	5.59	0.00	0.00	0.00	0.00	0.00	2.66	0.00
TRINITY_DN1214485_c0_g1	0.00	0.00	2.25	2.76	9.18	0.00	0.00	2.06	2.16	0.00
TRINITY_DN1214486_c0_g1	0.00	0.00	0.00	5.37	2.23	0.00	0.00	0.00	2.10	1.98
TRINITY_DN1214487_c0_g1	0.00	0.00	0.00	0.00	0.00	0.00	0.00	0.00	0.00	0.00
TRINITY_DN1214488_c0_g1	0.00	2.84	10.28	2.09	17.29	3.45	0.00	0.00	0.00	0.00
TRINITY_DN121448_c0_g1	0.00	0.00	0.00	0.00	0.00	0.00	0.00	0.00	0.00	0.00
TRINITY_DN1214493_c0_g1	0.00	0.00	34.29	0.00	23.20	0.00	0.00	0.00	0.00	0.00
TRINITY_DN1214494_c0_g1	0.00	0.00	0.00	0.00	18.85	0.00	0.00	0.00	0.00	0.00
TRINITY_DN1214495_c0_g1	0.00	18.04	0.00	0.00	0.00	0.00	0.00	0.00	0.00	0.00
TRINITY_DN1214496_c0_g1	0.00	0.00	0.00	0.00	0.00	0.00	0.00	0.00	34.32	0.00
TRINITY_DN1214497_c0_g1	0.00	0.00	14.62	0.00	7.34	0.00	0.00	6.42	13.68	0.00
TRINITY_DN121449_c0_g1	0.00	4.88	0.00	0.00	0.00	5.98	5.33	0.00	10.09	0.00
TRINITY_DN121449_c0_g2	0.00	2.11	7.65	14.02	7.80	10.21	0.00	0.00	12.60	0.00
TRINITY_DN121449_c2_g2	0.00	0.00	0.00	0.00	0.00	0.00	0.00	0.00	0.00	0.00
TRINITY_DN121449_c3_g1	0.00	0.00	5.27	0.00	5.28	0.00	0.00	0.00	0.00	0.00
TRINITY_DN121449_c4_g1	0.00	0.00	0.00	0.00	0.00	0.00	0.00	0.00	3.41	0.00
TRINITY_DN121449_c5_g1	0.00	4.35	0.00	0.00	15.91	0.00	4.77	0.00	4.96	0.00
TRINITY_DN121449_c8_g1	0.00	0.00	0.00	0.00	0.00	0.00	0.00	0.00	0.00	0.00
TRINITY_DN12144_c0_g1	0.00	0.00	14.49	0.00	25.80	9.95	4.54	0.00	20.86	4.48
TRINITY_DN12144_c0_g2	0.00	24.21	42.93	47.38	108.77	25.72	9.43	14.23	122.17	3.13
TRINITY_DN12144_c1_g1	0.00	0.00	0.00	30.99	0.00	0.00	0.00	0.00	22.58	0.00
TRINITY_DN12144_c3_g1	0.00	0.00	0.00	0.00	1.86	0.00	0.00	0.00	0.00	0.00
TRINITY_DN12144_c4_g1	0.00	0.00	21.04	0.00	8.02	0.00	0.00	0.00	5.01	0.00
TRINITY_DN12144_c5_g1	0.00	0.00	0.00	0.00	0.00	0.00	0.00	0.00	13.91	0.00
TRINITY_DN1214501_c0_g1	0.00	0.00	0.00	10.95	37.46	0.00	0.00	0.00	0.00	0.00
TRINITY_DN1214502_c0_g1	0.00	0.00	0.00	0.00	0.00	0.00	2.99	0.00	6.22	0.00
TRINITY_DN1214504_c0_g1	0.00	0.00	8.03	0.09	12.14	0.00	0.00	0.00	3.78	3.58
TRINITY_DN1214506_c0_g1	0.00	0.00	0.00	0.00	0.00	0.00	0.00	0.00	0.00	0.00
TRINITY_DN1214507_c0_g1	0.00	0.00	0.00	0.00	0.00	0.00	0.00	0.00	0.00	0.00
TRINITY_DN1214508_c0_g1	0.00	0.00	0.00	0.00	0.00	0.00	0.00	0.00	0.00	0.00
TRINITY_DN1214509_c0_g1	0.00	0.00	24.78	0.00	0.00	0.00	0.00	0.00	0.00	0.00
TRINITY_DN121450_c0_g1	0.00	0.00	0.00	0.00	1.52	0.00	0.00	3.45	0.00	0.00
TRINITY_DN1214510_c0_g1	0.00	0.00	0.00	0.00	0.00	0.00	0.00	0.00	0.00	0.00
TRINITY_DN1214511_c0_g1	0.00	0.00	0.00	0.00	0.00	0.00	11.83	0.00	0.00	0.00
TRINITY_DN1214513_c0_g1	3.33	0.00	0.00	0.00	0.00	0.00	0.00	0.00	1.86	0.00
TRINITY_DN1214514_c0_g1	0.00	6.19	0.00	0.00	15.11	0.00	0.00	0.00	0.00	0.00
TRINITY_DN1214515_c0_g1	0.00	0.00	0.00	0.00	0.00	9.61	0.00	0.00	13.44	0.00
TRINITY_DN1214517_c0_g1	0.00	40.23	0.00	0.00	0.00	0.00	0.00	0.00	11.43	0.00
TRINITY_DN121451_c0_g1	0.00	0.00	0.00	0.00	15.80	3.94	0.00	0.00	0.00	0.00
TRINITY_DN1214520_c0_g1	0.00	0.00	0.00	0.00	8.16	0.00	0.00	3.60	0.00	0.00
TRINITY_DN1214521_c0_g1	0.00	0.00	0.00	1.97	9.81	0.00	0.00	0.00	3.07	0.00
TRINITY_DN1214521_c1_g1	0.00	0.00	0.00	0.00	0.00	0.00	0.00	0.00	0.00	0.00
TRINITY_DN1214523_c0_g1	0.00	0.00	0.00	0.00	24.07	0.00	0.00	0.00	0.00	0.00
TRINITY_DN1214526_c0_g1	5.34	10.47	0.00	3.86	0.00	3.18	0.00	0.00	0.00	0.00
TRINITY_DN1214527_c0_g1	0.00	0.00	0.00	0.00	0.00	5.67	0.00	0.00	0.00	0.00
TRINITY_DN1214528_c0_g1	0.00	0.00	0.00	0.00	0.00	0.00	0.00	0.00	0.00	0.00
TRINITY_DN121452_c1_g1	0.00	0.00	19.30	0.00	3.89	0.00	0.00	0.00	14.56	0.00
TRINITY_DN121452_c1_g2	0.00	0.00	0.00	0.00	0.00	0.00	0.00	0.00	0.00	6.96
TRINITY_DN121452_c4_g1	0.00	0.00	12.65	0.00	38.91	12.90	0.00	0.00	12.18	0.00
TRINITY_DN121452_c4_g2	0.00	0.00	3.76	2.29	3.79	0.00	0.00	0.00	14.19	0.00
TRINITY_DN121452_c4_g3	0.00	3.26	12.30	3.47	0.00	0.00	2.59	11.08	24.31	0.00
TRINITY_DN1214530_c0_g1	0.00	0.00	0.00	4.34	0.00	0.00	0.00	0.00	6.77	0.00
TRINITY_DN1214532_c0_g1	0.00	0.00	0.00	0.00	0.00	0.00	0.00	0.00	6.62	0.00
TRINITY_DN1214533_c0_g1	0.00	0.00	0.00	0.00	0.00	0.00	0.00	0.00	16.39	0.00
TRINITY_DN1214535_c0_g1	0.00	0.00	0.00	0.00	8.37	0.00	0.00	0.00	3.91	0.00
TRINITY_DN1214539_c0_g1	0.00	0.00	0.00	0.00	0.00	0.00	0.00	0.00	0.00	0.00
TRINITY_DN121453_c0_g1	0.00	0.00	43.98	0.00	0.00	0.00	0.00	0.00	0.00	0.00
TRINITY_DN121453_c0_g3	0.00	0.00	0.00	0.00	0.00	13.64	0.00	12.09	0.00	0.00
TRINITY_DN121453_c0_g4	0.00	0.00	0.00	0.00	0.00	0.00	0.00	13.81	0.00	0.00
TRINITY_DN1214541_c0_g1	0.00	3.13	0.00	0.00	0.00	0.00	0.00	0.00	0.00	0.00
TRINITY_DN1214542_c0_g1	0.00	0.00	0.00	0.00	0.00	0.00	0.00	0.00	0.00	0.00
TRINITY_DN1214543_c0_g1	0.00	0.00	0.00	0.00	0.00	0.00	0.00	0.00	0.00	0.00
TRINITY_DN1214544_c0_g1	0.00	0.00	0.00	0.00	0.00	0.00	0.00	0.00	0.00	0.00
TRINITY_DN1214547_c0_g1	0.00	0.00	0.00	0.00	0.00	0.00	0.00	0.00	0.00	0.00
TRINITY_DN1214549_c0_g1	0.00	0.00	0.00	0.00	5.98	0.00	0.00	0.00	5.59	0.00
TRINITY_DN1214550_c0_g1	0.00	0.00	12.16	0.00	0.00	0.00	0.00	0.00	0.00	0.00
TRINITY_DN1214552_c0_g1	0.00	4.59	5.52	4.52	3.76	0.00	1.69	0.00	10.62	0.00
TRINITY_DN1214553_c0_g1	0.00	0.00	0.00	0.00	0.00	0.00	0.00	5.04	10.69	5.09
TRINITY_DN1214554_c0_g1	0.00	0.00	0.00	0.00	0.00	0.00	0.00	0.00	0.00	0.00
TRINITY_DN1214556_c0_g1	0.00	0.00	3.46	4.25	1.77	8.66	0.00	1.60	3.33	0.00
TRINITY_DN1214558_c0_g1	0.00	0.00	0.00	0.00	0.00	0.00	0.00	0.00	33.39	0.00
TRINITY_DN1214559_c0_g1	0.00	0.00	0.00	3.89	0.00	0.00	0.00	0.00	12.12	0.00
TRINITY_DN121455_c0_g1	0.00	0.00	0.00	0.00	0.00	0.00	0.00	0.00	0.00	0.00
TRINITY_DN121455_c1_g1	0.00	2.98	0.00	0.00	2.45	0.00	0.00	0.00	3.47	0.00
TRINITY_DN1214562_c0_g1	0.00	0.00	0.00	12.15	10.31	0.00	0.00	9.05	9.57	0.00
TRINITY_DN1214563_c0_g1	0.00	0.00	0.00	0.00	0.00	0.00	0.00	0.00	0.00	0.00
TRINITY_DN1214564_c0_g1	0.00	0.00	0.00	0.00	0.00	0.00	0.00	0.00	10.18	0.00
TRINITY_DN1214565_c0_g1	0.00	0.00	0.00	0.00	0.00	0.00	0.00	0.00	0.00	0.00
TRINITY_DN1214566_c0_g1	0.00	0.00	0.00	2.08	6.88	10.28	0.00	0.00	9.69	0.00
TRINITY_DN1214568_c0_g1	0.00	0.00	1.74	1.07	3.56	0.00	1.60	0.00	5.04	1.59
TRINITY_DN1214569_c0_g1	0.00	0.00	2.56	1.56	7.80	7.69	0.00	0.00	2.44	0.00
TRINITY_DN121456_c0_g1	0.00	0.00	0.00	4.28	0.00	7.24	0.00	0.00	6.68	0.00
TRINITY_DN1214570_c0_g1	0.00	0.00	7.42	0.00	7.45	0.00	0.00	0.00	6.93	0.00
TRINITY_DN1214571_c0_g1	0.00	0.00	0.00	1.40	0.00	0.00	0.00	0.00	0.00	0.00
TRINITY_DN1214572_c0_g1	0.00	0.00	0.00	0.00	0.00	0.00	0.00	0.00	6.32	0.00
TRINITY_DN1214573_c1_g1	0.00	0.00	16.47	0.00	0.00	0.00	0.00	0.00	5.14	0.00
TRINITY_DN1214574_c0_g1	0.00	11.53	4.66	0.00	9.36	0.00	0.00	0.00	8.75	0.00
TRINITY_DN1214575_c0_g1	0.00	0.00	0.00	0.00	0.00	7.87	0.00	0.00	14.55	0.00
TRINITY_DN1214579_c0_g1	0.00	0.00	0.00	0.00	0.00	0.00	0.00	0.00	0.00	0.00
TRINITY_DN121457_c0_g2	0.00	0.00	7.91	14.16	0.00	0.00	0.00	0.00	0.00	0.00
TRINITY_DN121457_c1_g1	0.00	7.37	2.97	0.00	0.00	14.90	0.00	0.00	5.64	0.00
TRINITY_DN121457_c2_g1	0.00	0.00	10.17	6.07	0.00	0.00	0.00	0.00	19.15	0.00
TRINITY_DN121457_c3_g1	0.00	12.58	0.00	0.00	0.00	0.00	0.00	0.00	0.00	0.00
TRINITY_DN1214580_c0_g1	0.00	5.36	0.00	0.00	0.00	0.00	0.00	0.00	8.59	0.00
TRINITY_DN1214581_c0_g1	0.00	0.00	0.00	0.00	0.00	0.00	0.00	0.00	0.00	0.00
TRINITY_DN1214582_c0_g1	0.00	0.00	0.00	8.31	0.00	0.00	6.20	0.00	0.00	0.00
TRINITY_DN1214583_c0_g1	0.00	0.00	0.00	0.00	0.00	0.00	0.00	0.00	0.00	0.00
TRINITY_DN1214585_c0_g1	0.00	0.00	0.00	0.00	0.00	0.00	0.00	3.04	0.00	0.00
TRINITY_DN1214587_c0_g1	0.00	0.00	0.00	0.00	0.00	0.00	0.00	0.00	0.00	0.00
TRINITY_DN1214588_c0_g1	0.00	0.00	0.00	0.00	0.00	15.80	0.00	0.00	0.00	0.00
TRINITY_DN121458_c0_g2	0.00	0.00	31.75	0.00	0.00	0.00	0.00	0.00	0.00	0.00
TRINITY_DN1214590_c0_g1	0.00	0.00	0.00	0.00	0.00	0.00	0.00	0.00	0.00	0.00
TRINITY_DN1214591_c0_g1	0.00	0.00	0.00	0.00	0.00	19.19	0.00	0.00	0.00	0.00
TRINITY_DN1214592_c0_g1	0.00	0.00	0.00	0.00	0.00	0.00	0.00	0.00	0.00	0.00
TRINITY_DN1214593_c0_g1	0.00	0.00	0.00	0.00	5.47	0.00	0.00	0.00	0.00	4.85
TRINITY_DN1214595_c0_g1	0.00	0.00	0.00	0.00	0.00	0.00	0.00	0.00	6.23	0.00
TRINITY_DN1214596_c0_g1	0.00	5.87	0.00	0.00	0.00	0.00	0.00	0.00	9.00	0.00
TRINITY_DN1214598_c0_g1	0.00	0.00	0.00	0.00	0.00	0.00	0.00	0.00	0.00	0.00
TRINITY_DN1214599_c0_g1	0.00	0.00	0.00	8.76	0.00	0.00	6.54	0.00	6.84	0.00
TRINITY_DN12145_c0_g1	0.00	8.48	11.46	11.75	42.99	3.82	16.38	14.22	145.47	0.00
TRINITY_DN12145_c0_g2	6.74	0.00	7.98	0.00	24.92	0.00	0.00	0.00	22.94	0.00
TRINITY_DN12145_c1_g2	15.03	559.72	991.40	919.48	1450.05	486.47	370.04	453.59	4894.93	266.71
TRINITY_DN12145_c2_g1	0.00	0.00	0.00	0.00	0.00	0.00	0.00	0.00	51.49	0.00
TRINITY_DN12145_c2_g2	0.00	4.84	0.00	5.35	2.96	0.00	2.66	2.63	0.00	5.24
TRINITY_DN12145_c4_g1	0.00	0.00	0.00	0.00	0.00	12.40	0.00	16.00	0.00	0.00
TRINITY_DN1214600_c0_g1	0.00	0.00	0.00	0.00	9.12	0.00	0.00	0.00	0.00	0.00
TRINITY_DN1214602_c0_g1	0.00	0.00	0.00	0.00	0.00	0.00	0.00	0.00	0.00	0.00
TRINITY_DN1214606_c0_g1	0.00	0.00	0.00	0.00	0.00	0.00	0.00	0.00	0.00	0.00
TRINITY_DN1214607_c0_g1	0.00	0.00	0.00	0.00	0.00	0.00	0.00	0.00	0.00	0.00
TRINITY_DN1214608_c0_g1	0.00	0.00	0.00	34.35	0.00	0.00	0.00	0.00	0.00	0.00
TRINITY_DN1214609_c0_g1	0.00	0.00	0.00	0.00	18.73	0.00	0.00	0.00	0.00	0.00
TRINITY_DN121460_c1_g1	0.00	0.00	19.94	0.00	10.33	0.00	0.00	0.00	2.38	0.00
TRINITY_DN121460_c4_g1	0.00	0.00	0.00	5.11	3.41	0.00	1.53	0.00	4.81	1.52
TRINITY_DN121460_c5_g1	0.00	0.00	0.00	0.00	0.00	0.00	0.00	0.00	10.31	0.00
TRINITY_DN1214610_c0_g1	0.00	0.00	0.00	2.02	0.00	0.00	0.00	2.98	0.00	0.00
TRINITY_DN1214612_c0_g1	0.00	0.00	7.39	1.51	2.50	4.93	0.00	2.24	2.35	0.00
TRINITY_DN1214614_c0_g1	0.00	0.00	0.00	0.00	0.00	0.00	2.11	0.00	0.00	0.00
TRINITY_DN1214615_c0_g1	0.00	0.00	0.00	0.00	0.00	0.00	0.00	0.00	0.00	0.00
TRINITY_DN1214618_c0_g1	0.00	3.64	2.91	1.79	1.49	0.00	5.35	1.35	15.13	1.34
TRINITY_DN121461_c0_g1	0.00	0.00	0.00	0.00	0.00	0.00	0.00	0.00	0.00	0.00
TRINITY_DN121461_c1_g1	0.00	1.39	3.34	0.00	6.83	0.00	0.00	0.00	6.43	0.00
TRINITY_DN121461_c2_g1	0.00	0.00	0.00	3.57	0.00	0.00	0.00	0.00	5.55	0.00
TRINITY_DN121461_c5_g1	0.00	0.00	0.00	0.00	0.00	0.00	0.00	0.00	0.00	0.00
TRINITY_DN1214626_c0_g1	0.00	5.32	0.00	7.78	6.49	0.00	0.00	0.00	6.06	5.75
TRINITY_DN1214627_c0_g1	0.00	0.00	0.00	0.00	2.36	0.00	0.00	0.00	0.00	0.00
TRINITY_DN1214628_c0_g1	0.00	0.00	0.00	0.00	0.00	0.00	0.00	0.00	32.54	0.00
TRINITY_DN1214629_c0_g1	0.00	0.00	0.00	0.00	8.83	0.00	0.00	0.00	8.21	0.00
TRINITY_DN121462_c0_g1	0.00	0.00	0.00	0.00	0.00	0.00	0.00	0.00	0.00	0.00
TRINITY_DN1214630_c0_g1	0.00	0.00	0.00	0.00	0.00	0.00	0.00	0.00	0.00	0.00
TRINITY_DN1214631_c0_g1	0.00	0.00	0.00	0.00	0.00	0.00	0.00	0.00	0.00	0.00
TRINITY_DN1214632_c0_g1	0.00	0.00	0.00	0.00	0.00	0.00	0.00	0.00	0.00	0.00
TRINITY_DN1214635_c0_g1	0.00	0.00	0.00	0.00	0.00	0.00	0.00	0.00	17.01	0.00
TRINITY_DN1214637_c0_g1	0.00	0.00	0.00	9.18	0.00	0.00	0.00	0.00	0.00	0.00
TRINITY_DN1214638_c0_g1	0.00	0.00	0.00	0.00	0.00	0.00	0.00	0.00	7.55	0.00
TRINITY_DN1214639_c0_g1	0.00	0.00	0.00	0.00	0.00	12.28	0.00	0.00	0.00	0.00
TRINITY_DN121463_c0_g1	0.00	0.00	0.00	8.72	12.31	0.00	6.51	9.11	7.25	0.00
TRINITY_DN121463_c0_g2	0.00	0.00	0.00	13.94	0.00	7.47	0.00	0.00	10.98	0.00
TRINITY_DN1214641_c0_g1	0.00	0.00	0.00	3.90	0.00	0.00	0.00	0.00	6.06	0.00
TRINITY_DN1214644_c0_g1	0.00	0.00	0.00	2.68	0.00	4.46	0.00	0.00	4.16	0.00
TRINITY_DN1214645_c0_g1	0.00	0.00	0.00	0.00	0.00	0.00	0.00	0.00	0.00	0.00
TRINITY_DN1214647_c0_g1	0.00	0.00	0.00	0.00	0.00	0.00	0.00	0.00	5.95	0.00
TRINITY_DN1214649_c0_g1	0.00	0.00	0.00	0.00	0.00	0.00	0.00	0.00	0.00	0.00
TRINITY_DN1214650_c0_g1	0.00	32.07	0.00	0.00	0.00	0.00	0.00	0.00	18.51	0.00
TRINITY_DN1214653_c0_g1	0.00	0.00	0.00	0.00	0.00	0.00	0.00	0.00	0.00	0.00
TRINITY_DN1214656_c0_g1	0.00	0.00	0.00	0.00	8.11	0.00	0.00	0.00	0.00	0.00
TRINITY_DN1214657_c0_g1	0.00	0.00	0.00	0.00	3.78	3.77	0.00	3.34	0.00	0.00
TRINITY_DN1214659_c0_g1	0.00	0.00	0.00	7.26	0.00	0.00	0.00	0.00	0.00	0.00
TRINITY_DN121465_c0_g1	0.00	0.00	0.00	0.00	0.00	0.00	0.00	0.00	0.00	0.00
TRINITY_DN121465_c0_g2	0.00	0.00	13.19	0.00	0.00	13.45	0.00	0.00	0.00	0.00
TRINITY_DN121465_c4_g1	0.00	0.00	0.00	0.00	0.00	0.00	1.02	0.00	0.00	0.00
TRINITY_DN1214660_c0_g1	0.00	0.00	0.00	22.33	0.00	0.00	0.00	0.00	6.97	0.00
TRINITY_DN1214661_c0_g1	0.00	0.00	0.00	2.08	10.35	0.00	0.00	6.12	6.47	0.00
TRINITY_DN1214667_c0_g1	0.00	0.00	0.00	0.00	0.00	0.00	0.00	0.00	14.95	0.00
TRINITY_DN1214668_c0_g1	0.00	0.00	3.45	0.00	0.00	1.72	0.00	0.00	0.00	0.00
TRINITY_DN1214669_c0_g1	0.00	0.00	0.00	8.48	28.83	0.00	0.00	0.00	0.00	0.00
TRINITY_DN121466_c0_g1	0.00	0.00	0.00	0.00	0.00	0.00	0.00	0.00	0.00	0.00
TRINITY_DN121466_c1_g1	0.00	0.00	0.00	0.00	0.00	0.00	0.00	0.00	0.00	0.00
TRINITY_DN1214670_c0_g1	0.00	2.76	2.73	3.06	10.18	6.63	0.00	0.00	14.38	0.00
TRINITY_DN1214671_c0_g1	0.00	0.00	14.28	0.00	0.00	0.00	0.00	0.00	40.81	0.00
TRINITY_DN1214672_c1_g1	0.00	0.00	0.00	0.00	0.00	0.00	0.00	0.00	0.00	0.00
TRINITY_DN1214673_c0_g1	0.00	0.00	0.00	0.00	0.00	0.00	0.00	0.00	0.00	0.00
TRINITY_DN1214674_c0_g1	0.00	0.00	0.00	0.00	0.00	23.39	0.00	0.00	0.00	0.00
TRINITY_DN1214676_c0_g1	0.00	0.00	0.00	0.00	0.00	0.00	13.17	0.00	0.00	0.00
TRINITY_DN1214677_c0_g1	0.00	13.54	0.00	0.00	0.00	0.00	0.00	7.25	23.08	0.00
TRINITY_DN1214679_c0_g1	0.00	0.00	0.00	0.00	5.53	0.00	0.00	4.86	0.00	0.00
TRINITY_DN121467_c0_g1	0.00	0.00	0.00	0.00	0.00	0.00	0.00	0.00	0.00	0.00
TRINITY_DN121467_c1_g1	0.00	0.00	0.00	0.00	0.00	0.00	0.00	0.00	31.97	0.00
TRINITY_DN121467_c1_g4	0.00	0.00	0.00	6.11	0.00	0.00	0.00	0.00	0.00	0.00
TRINITY_DN121467_c2_g2	0.00	0.00	0.00	0.00	0.00	0.00	0.00	0.00	0.00	0.00
TRINITY_DN121467_c2_g3	0.00	0.00	0.00	0.00	0.00	0.00	0.00	0.00	0.00	0.00
TRINITY_DN121467_c3_g1	0.00	0.00	0.00	0.00	0.00	0.00	0.00	0.00	0.00	0.00
TRINITY_DN121467_c4_g1	0.00	0.00	0.00	0.00	0.00	0.00	0.00	0.00	0.00	0.00
TRINITY_DN1214680_c0_g1	0.00	0.00	0.00	2.81	9.33	0.00	0.00	0.00	4.36	0.00
TRINITY_DN1214681_c0_g1	0.00	0.00	0.00	0.00	0.00	0.00	0.00	0.00	0.00	0.00
TRINITY_DN1214682_c0_g1	0.00	0.00	0.00	0.00	0.00	0.00	0.00	0.00	0.00	0.00
TRINITY_DN1214683_c0_g1	0.00	0.00	4.65	0.00	0.00	0.00	0.00	0.00	4.44	0.00
TRINITY_DN1214686_c0_g1	0.00	0.00	15.06	0.00	0.00	0.00	0.00	0.00	14.05	0.00
TRINITY_DN1214687_c0_g1	0.00	19.43	0.00	0.00	0.00	0.00	0.00	0.00	0.00	0.00
TRINITY_DN1214689_c0_g1	0.00	0.00	0.00	0.00	0.00	0.00	0.00	0.00	0.00	0.00
TRINITY_DN121468_c0_g1	0.00	0.00	0.00	0.00	0.00	0.00	0.00	0.00	0.00	0.00
TRINITY_DN1214692_c0_g1	0.00	0.00	0.00	0.00	0.00	0.00	0.00	0.00	22.28	0.00
TRINITY_DN1214693_c0_g1	0.00	0.00	4.96	0.00	0.00	3.30	0.00	1.29	2.68	0.00
TRINITY_DN1214694_c0_g1	0.00	0.00	0.00	0.00	0.00	0.00	0.00	0.00	0.00	0.00
TRINITY_DN1214696_c0_g1	0.00	0.00	0.00	0.00	0.00	0.00	0.00	0.00	10.97	0.00
TRINITY_DN1214697_c0_g1	0.00	0.00	0.00	0.00	0.00	0.00	0.00	0.00	0.00	0.00
TRINITY_DN1214699_c0_g1	0.00	0.00	0.00	1.89	0.00	0.00	0.00	0.00	2.94	0.00
TRINITY_DN121469_c0_g1	0.00	0.00	14.62	0.00	0.00	0.00	0.00	0.00	0.00	0.00
TRINITY_DN12146_c0_g1	0.00	0.00	0.00	0.00	38.77	58.92	0.00	0.00	0.00	0.00
TRINITY_DN12146_c0_g2	3.38	6.93	20.14	22.01	30.17	4.33	3.65	0.00	44.33	7.18
TRINITY_DN12146_c0_g3	0.00	24.05	13.96	10.95	22.77	29.28	0.00	26.83	178.96	27.20
TRINITY_DN12146_c2_g1	0.00	20.25	0.00	0.00	0.00	0.00	0.00	0.00	11.51	0.00
TRINITY_DN12146_c2_g2	0.00	0.00	0.00	0.00	0.00	0.00	0.00	0.00	0.00	0.00
TRINITY_DN12146_c3_g1	0.00	0.00	15.87	19.10	0.00	0.00	0.00	0.00	15.07	0.00
TRINITY_DN1214700_c0_g1	0.00	0.00	0.00	0.00	0.00	0.00	0.00	0.00	0.00	0.00
TRINITY_DN1214701_c0_g1	0.00	0.00	0.00	0.00	0.00	0.00	0.00	3.75	0.00	0.00
TRINITY_DN1214703_c0_g1	0.00	0.00	0.00	0.00	0.00	0.00	0.00	0.00	0.00	0.00
TRINITY_DN1214704_c0_g1	0.00	0.00	1.86	3.43	5.70	3.05	0.00	3.42	3.58	0.00
TRINITY_DN1214705_c0_g1	0.00	0.00	3.79	0.78	0.00	1.26	1.16	0.00	3.68	0.00
TRINITY_DN1214706_c0_g1	0.00	0.00	12.23	0.00	0.00	0.00	0.00	0.00	11.59	0.00
TRINITY_DN1214707_c0_g1	0.00	0.00	0.00	0.00	0.00	0.00	0.00	0.00	0.00	0.00
TRINITY_DN1214709_c0_g1	0.00	9.48	0.00	0.00	0.00	0.00	0.00	0.00	0.00	0.00
TRINITY_DN121470_c0_g1	0.00	0.00	10.40	6.33	8.47	4.23	0.00	0.00	0.00	0.00
TRINITY_DN121470_c1_g1	0.00	0.00	0.00	0.00	0.00	0.00	0.00	0.00	0.00	0.00
TRINITY_DN121470_c1_g2	0.00	0.00	0.00	0.00	0.00	0.00	0.00	0.00	0.00	0.00
TRINITY_DN1214713_c0_g1	0.00	13.68	0.00	1.68	0.00	5.52	0.00	2.49	31.45	0.00
TRINITY_DN1214715_c0_g1	0.00	0.00	0.00	0.00	0.00	0.00	0.00	0.00	0.00	0.00
TRINITY_DN1214716_c0_g1	0.00	0.00	2.30	0.00	0.00	0.00	0.00	0.00	4.96	0.00
TRINITY_DN1214717_c0_g1	0.00	0.00	0.00	12.47	16.15	0.00	0.00	0.00	0.00	0.00
TRINITY_DN1214718_c0_g1	0.00	14.35	0.00	0.00	0.00	0.00	0.00	0.00	0.00	0.00
TRINITY_DN121471_c0_g1	0.00	0.00	0.00	0.00	0.00	10.44	0.00	0.00	9.70	0.00
TRINITY_DN1214723_c0_g1	0.00	0.00	8.01	0.00	16.39	0.00	0.00	4.44	0.00	0.00
TRINITY_DN1214724_c0_g1	0.00	0.00	0.00	0.00	16.29	0.00	0.00	0.00	5.12	0.00
TRINITY_DN1214725_c0_g1	0.00	8.74	0.00	0.00	0.00	0.00	0.00	0.00	0.00	0.00
TRINITY_DN1214726_c0_g1	0.00	0.00	0.00	0.00	0.00	0.00	0.00	0.00	8.63	0.00
TRINITY_DN1214728_c0_g1	29.19	62.06	0.00	3638.01	28.40	15.12	13.27	0.00	56.53	39.70
TRINITY_DN1214729_c0_g1	0.00	0.00	0.00	0.00	0.00	0.00	0.00	0.00	0.00	0.00
TRINITY_DN1214732_c0_g1	0.00	0.00	0.00	0.00	7.45	0.00	2.23	0.00	4.67	0.00
TRINITY_DN1214733_c0_g1	0.00	0.00	0.00	0.00	0.00	0.00	0.00	0.00	0.00	0.00
TRINITY_DN1214734_c0_g1	0.00	0.00	0.00	0.00	0.00	0.00	0.00	0.00	0.00	6.42
TRINITY_DN1214735_c0_g1	0.00	0.00	0.00	0.00	0.00	0.00	0.00	0.00	0.00	0.00
TRINITY_DN1214736_c0_g1	0.00	0.00	0.00	0.00	0.00	0.00	0.00	0.00	13.71	0.00
TRINITY_DN1214739_c0_g1	0.00	0.00	0.00	0.00	0.00	0.00	0.00	0.00	4.32	0.00
TRINITY_DN121473_c0_g1	0.00	0.00	0.00	0.00	0.00	0.00	0.00	0.00	0.78	0.00
TRINITY_DN121473_c1_g1	0.00	0.00	0.00	0.00	0.00	0.00	0.00	1.50	1.88	0.00
TRINITY_DN1214740_c0_g1	0.00	0.00	0.00	4.10	0.00	0.00	0.00	6.00	0.00	0.00
TRINITY_DN1214741_c0_g1	0.00	3.48	4.20	5.69	0.00	0.00	0.00	0.00	0.00	0.00
TRINITY_DN1214742_c0_g1	0.00	0.00	0.00	0.00	0.00	0.00	0.00	0.00	0.00	0.00
TRINITY_DN1214744_c0_g1	0.00	0.00	0.00	0.00	0.00	0.00	0.00	0.00	0.00	0.00
TRINITY_DN1214745_c0_g1	0.00	0.00	0.00	0.00	0.00	0.00	0.00	0.00	0.00	0.00
TRINITY_DN1214747_c0_g1	0.00	0.00	0.00	5.54	0.00	0.00	0.00	0.00	0.00	0.00
TRINITY_DN1214748_c0_g1	0.00	4.32	5.25	6.33	21.06	5.29	0.00	9.26	14.76	0.00
TRINITY_DN1214749_c0_g1	0.00	0.00	0.00	0.00	3.83	0.00	0.00	0.00	3.50	0.00
TRINITY_DN121474_c0_g1	0.00	0.00	0.00	0.00	0.00	0.00	0.00	0.00	0.00	0.00
TRINITY_DN121474_c1_g1	0.00	0.00	0.00	0.00	26.80	0.00	0.00	0.00	24.89	0.00
TRINITY_DN1214750_c0_g1	0.00	2.99	6.20	0.00	0.00	3.63	0.00	0.00	0.00	0.00
TRINITY_DN1214753_c0_g1	0.00	0.00	0.00	0.73	0.00	0.00	0.00	0.00	0.00	0.00
TRINITY_DN1214754_c0_g1	0.00	0.00	0.00	0.00	0.00	0.00	0.00	0.00	0.00	0.00
TRINITY_DN1214756_c0_g1	0.00	0.00	0.00	5.55	6.14	0.00	0.00	0.00	0.00	0.00
TRINITY_DN1214757_c0_g1	0.00	0.00	0.00	0.00	0.00	0.00	0.00	0.00	0.00	0.00
TRINITY_DN1214758_c0_g1	0.00	0.00	0.00	8.61	0.00	0.00	0.00	0.00	6.71	0.00
TRINITY_DN1214759_c0_g1	0.00	0.00	0.00	0.00	0.00	0.00	0.00	0.00	0.00	0.00
TRINITY_DN1214762_c0_g1	0.00	0.00	0.00	0.00	0.00	0.00	0.00	0.00	0.00	0.00
TRINITY_DN1214763_c0_g1	0.00	0.00	0.00	0.00	0.00	0.00	0.00	0.00	0.00	0.00
TRINITY_DN1214764_c0_g1	0.00	0.00	0.00	0.00	0.00	0.00	0.00	0.00	0.00	0.00
TRINITY_DN1214765_c0_g1	0.00	0.00	0.00	0.00	22.50	0.61	0.00	0.00	10.44	0.00
TRINITY_DN1214766_c0_g1	0.00	0.00	0.00	0.00	0.00	0.00	0.00	0.00	0.00	0.00
TRINITY_DN1214767_c0_g1	0.00	0.00	0.00	0.00	0.00	0.00	0.00	0.00	0.00	0.00
TRINITY_DN1214769_c0_g1	0.00	0.00	0.00	0.00	0.00	0.00	0.00	0.00	0.00	0.00
TRINITY_DN1214770_c0_g1	0.00	0.00	0.00	0.00	4.22	4.22	0.00	3.72	3.94	0.00
TRINITY_DN1214773_c0_g1	0.00	0.00	0.00	0.00	17.52	0.00	0.00	0.00	0.00	0.00
TRINITY_DN1214774_c0_g1	0.00	0.00	0.00	3.05	7.59	4.99	0.00	0.00	9.51	0.00
TRINITY_DN1214775_c0_g1	0.00	0.00	0.00	3.49	0.00	5.83	5.20	0.00	5.41	0.00
TRINITY_DN1214776_c0_g1	0.00	0.00	9.03	0.00	0.00	0.00	0.00	0.00	4.25	0.00
TRINITY_DN1214777_c0_g1	0.00	0.00	0.00	0.00	0.00	0.00	0.00	0.00	0.00	0.00
TRINITY_DN121477_c0_g1	0.00	0.00	0.00	0.00	18.73	0.00	0.00	0.00	0.00	0.00
TRINITY_DN1214780_c0_g1	0.00	0.00	0.00	3.61	8.97	0.00	0.00	2.66	2.81	0.00
TRINITY_DN1214782_c0_g1	0.00	10.70	0.00	0.00	0.00	0.00	0.00	0.00	0.00	0.00
TRINITY_DN1214783_c0_g1	0.00	0.00	0.00	0.00	0.00	0.00	0.00	0.00	0.00	0.00
TRINITY_DN1214784_c0_g1	0.00	0.00	0.00	0.00	0.00	0.00	0.00	0.00	0.00	11.74
TRINITY_DN1214786_c0_g1	0.00	0.00	0.00	0.00	0.00	0.00	0.00	0.00	0.00	0.00
TRINITY_DN1214787_c0_g1	0.00	0.00	0.00	0.00	21.90	3.11	0.00	0.00	5.87	0.00
TRINITY_DN1214788_c0_g1	0.00	0.00	0.00	4.47	7.48	0.00	0.00	0.00	0.00	0.00
TRINITY_DN121478_c0_g1	0.00	0.00	0.00	0.00	0.00	0.00	0.00	0.00	0.00	0.00
TRINITY_DN1214790_c0_g1	0.00	0.00	0.00	0.00	0.00	0.00	0.00	0.00	0.00	0.00
TRINITY_DN1214793_c0_g1	0.00	0.00	0.00	0.00	0.00	0.00	0.00	0.00	0.00	0.00
TRINITY_DN1214794_c0_g1	1.38	1.33	4.80	4.91	3.27	0.00	0.00	0.00	3.93	0.00
TRINITY_DN1214795_c0_g1	0.00	0.00	0.00	0.00	0.00	0.00	0.00	0.00	0.00	0.00
TRINITY_DN1214797_c0_g1	0.00	0.00	0.00	6.19	0.00	0.00	9.26	0.00	0.00	0.00
TRINITY_DN1214798_c0_g1	0.00	0.00	0.00	0.00	0.00	0.00	0.00	0.00	0.00	0.00
TRINITY_DN121479_c0_g1	0.00	0.00	0.00	0.00	0.00	0.00	0.00	0.00	32.82	0.00
TRINITY_DN121479_c1_g1	0.00	0.00	12.16	0.00	0.00	0.00	0.00	0.00	5.69	0.00
TRINITY_DN12147_c0_g1	0.00	0.90	6.25	2.85	3.18	4.07	0.00	0.00	1.95	0.00
TRINITY_DN12147_c0_g2	0.00	0.00	0.00	0.00	0.00	0.00	0.00	0.00	0.00	0.00
TRINITY_DN12147_c0_g3	0.00	0.00	0.00	7.24	0.00	0.00	8.82	0.00	0.00	8.75
TRINITY_DN1214800_c0_g1	0.00	0.00	4.46	0.00	0.00	4.49	0.00	0.00	0.00	0.00
TRINITY_DN1214802_c0_g1	0.00	0.00	0.00	3.31	0.00	0.00	0.00	4.84	0.00	0.00
TRINITY_DN1214804_c0_g1	0.00	0.00	0.00	0.00	0.00	0.00	0.00	0.00	0.00	0.00
TRINITY_DN1214805_c0_g1	0.00	0.00	0.00	1.05	0.00	5.15	0.00	0.00	0.00	0.00
TRINITY_DN1214806_c0_g1	0.00	11.86	0.00	17.29	36.17	21.93	12.91	0.00	47.18	0.00
TRINITY_DN1214807_c0_g1	0.00	0.00	8.47	0.00	0.00	2.83	0.00	0.00	0.00	0.00
TRINITY_DN1214809_c0_g1	0.00	0.00	0.00	0.00	3.53	1.73	0.00	0.00	4.99	0.00
TRINITY_DN1214810_c0_g1	0.00	0.00	0.00	19.24	0.00	0.00	0.00	0.00	0.00	14.20
TRINITY_DN1214811_c0_g1	0.00	0.00	0.00	0.00	0.00	15.08	0.00	0.00	0.00	0.00
TRINITY_DN1214812_c0_g1	0.00	0.00	0.00	4.69	0.00	0.00	0.00	0.00	0.00	0.00
TRINITY_DN1214813_c0_g1	0.00	0.00	0.00	0.95	1.58	0.00	0.00	1.43	1.49	0.00
TRINITY_DN1214814_c0_g1	0.00	0.00	0.00	12.51	0.00	0.00	0.00	0.00	0.00	6.17
TRINITY_DN1214815_c0_g1	0.00	0.00	0.00	0.00	0.00	0.00	0.00	0.00	0.00	0.00
TRINITY_DN1214816_c0_g1	0.00	16.56	29.99	0.00	0.00	30.35	0.00	0.00	9.40	0.00
TRINITY_DN1214817_c0_g1	0.00	0.00	0.00	0.00	0.00	0.00	0.00	0.00	0.00	0.00
TRINITY_DN1214818_c0_g1	0.00	0.00	0.00	0.00	0.00	0.00	0.00	0.00	18.50	0.00
TRINITY_DN1214819_c0_g1	0.00	0.00	0.00	0.00	0.00	0.00	0.00	0.00	0.00	0.00
TRINITY_DN1214820_c0_g1	0.00	0.00	0.00	20.85	27.86	0.00	0.00	12.20	0.00	0.00
TRINITY_DN1214823_c0_g1	0.00	0.00	0.00	0.00	0.00	0.00	0.00	0.00	32.25	0.00
TRINITY_DN1214825_c0_g1	0.00	0.00	14.41	0.00	0.00	0.00	0.00	0.00	0.00	0.00
TRINITY_DN1214826_c0_g1	0.00	0.00	11.50	0.00	0.00	0.00	0.00	0.00	0.00	0.00
TRINITY_DN1214828_c0_g1	0.00	0.00	0.00	0.00	0.00	0.00	6.95	0.00	0.00	0.00
TRINITY_DN121482_c0_g1	0.00	0.00	0.00	0.00	0.00	0.00	0.00	0.00	0.00	0.00
TRINITY_DN121482_c0_g2	0.00	0.00	0.00	5.83	0.00	0.00	0.00	0.00	0.00	0.00
TRINITY_DN1214833_c0_g1	0.00	0.00	0.00	0.00	0.00	0.00	0.00	0.00	0.00	0.00
TRINITY_DN1214838_c0_g1	0.00	0.00	0.00	0.00	6.95	0.00	3.14	0.00	6.53	0.00
TRINITY_DN121483_c0_g1	0.00	0.00	0.00	0.00	0.00	0.00	0.00	0.00	0.00	0.00
TRINITY_DN1214843_c0_g1	0.00	0.00	0.00	0.00	0.00	0.00	0.00	0.00	0.00	0.00
TRINITY_DN1214845_c0_g1	0.00	0.00	0.00	0.00	0.00	0.00	0.00	0.00	0.00	0.00
TRINITY_DN1214846_c0_g1	0.00	0.00	0.00	0.00	0.00	0.00	0.00	0.00	6.11	0.00
TRINITY_DN1214847_c0_g1	0.00	0.00	0.00	7.02	0.00	11.86	0.00	0.00	11.05	0.00
TRINITY_DN121484_c0_g1	0.00	0.00	0.00	0.00	0.00	0.00	0.00	0.00	17.01	0.00
TRINITY_DN121484_c0_g2	0.00	0.00	0.00	0.00	0.00	0.00	0.00	0.00	12.88	0.00
TRINITY_DN121484_c0_g3	0.00	0.00	0.00	0.00	31.50	0.00	0.00	0.00	9.76	0.00
TRINITY_DN121484_c0_g4	0.00	0.00	0.00	0.00	0.00	0.00	0.00	0.00	0.00	0.00
TRINITY_DN1214850_c0_g1	0.00	0.00	0.00	6.00	0.00	0.00	8.97	0.00	0.00	0.00
TRINITY_DN1214851_c0_g1	0.00	0.00	0.00	0.00	0.00	0.00	8.20	0.00	0.00	0.00
TRINITY_DN1214852_c0_g1	0.00	0.00	0.00	0.00	0.00	0.00	0.00	0.00	0.00	0.00
TRINITY_DN1214854_c0_g1	0.00	0.00	19.01	0.00	0.00	0.00	0.00	0.00	18.16	0.00
TRINITY_DN1214855_c0_g1	0.00	0.00	0.00	0.00	0.00	4.70	0.00	0.00	4.39	0.00
TRINITY_DN1214856_c0_g1	0.00	0.00	0.00	0.00	0.00	0.00	0.00	0.00	4.83	0.00
TRINITY_DN1214857_c0_g1	0.00	3.81	10.70	2.82	3.13	0.00	1.40	0.00	11.81	0.00
TRINITY_DN1214858_c0_g1	0.00	0.00	0.00	0.00	0.00	0.00	0.00	0.00	0.00	0.00
TRINITY_DN121485_c0_g1	0.00	0.00	0.00	0.00	21.12	0.00	0.00	0.00	12.28	0.00
TRINITY_DN121485_c0_g2	0.00	13.00	0.00	9.39	0.00	0.00	0.00	14.14	0.00	0.00
TRINITY_DN1214862_c0_g1	0.00	0.00	0.00	10.74	0.00	0.00	0.00	0.00	0.00	0.00
TRINITY_DN1214867_c0_g1	0.00	0.00	0.00	0.00	0.00	0.00	0.00	0.00	0.00	0.00
TRINITY_DN1214868_c0_g1	0.00	0.00	0.00	0.00	3.56	0.00	0.00	0.00	0.00	0.00
TRINITY_DN1214869_c0_g1	0.00	0.00	0.00	0.00	3.96	0.00	0.00	3.50	3.70	0.00
TRINITY_DN121486_c0_g1	0.00	2.11	0.00	0.00	0.00	0.00	0.00	0.00	16.24	0.00
TRINITY_DN121486_c0_g2	0.67	0.64	1.52	3.76	7.07	0.00	0.00	0.72	1.48	0.00
TRINITY_DN1214870_c0_g1	0.00	0.00	0.00	0.00	0.00	0.00	0.00	0.00	0.00	0.00
TRINITY_DN1214873_c0_g1	0.00	0.00	0.00	0.00	0.00	0.00	0.00	0.00	0.00	0.00
TRINITY_DN1214876_c0_g1	0.00	0.00	3.19	0.00	0.00	0.00	0.00	0.00	0.00	0.00
TRINITY_DN1214881_c0_g1	0.00	0.00	0.00	0.00	0.00	0.00	0.00	0.00	0.00	0.00
TRINITY_DN1214885_c0_g1	0.00	0.00	0.00	0.00	0.00	0.00	0.00	0.00	0.00	0.00
TRINITY_DN1214887_c0_g1	0.00	0.00	0.00	0.00	0.00	0.00	0.00	0.00	0.00	0.00
TRINITY_DN1214888_c0_g1	0.00	0.00	0.00	0.00	0.00	2.74	0.00	0.00	7.75	0.00
TRINITY_DN1214889_c0_g1	0.00	0.00	0.00	0.00	0.00	0.00	0.00	0.00	2.71	2.56
TRINITY_DN121488_c0_g1	0.00	0.00	0.00	0.00	0.00	0.00	0.00	6.30	0.00	0.00
TRINITY_DN121488_c1_g1	0.00	0.00	0.00	0.00	0.00	0.00	0.00	0.00	0.00	0.00
TRINITY_DN1214896_c0_g1	0.00	0.00	15.87	0.00	32.62	0.00	0.00	0.00	0.00	0.00
TRINITY_DN1214897_c0_g1	0.00	0.00	0.00	0.00	11.22	5.64	0.00	9.87	26.22	0.00
TRINITY_DN1214899_c0_g1	0.00	0.00	0.00	0.00	0.00	0.00	0.00	0.00	0.00	0.00
TRINITY_DN12148_c0_g1	0.00	0.00	0.00	5.68	16.44	0.00	0.00	0.00	4.73	2.88
TRINITY_DN12148_c0_g2	1.41	40.14	55.89	25.65	115.22	19.66	13.94	35.48	108.73	1.20
TRINITY_DN12148_c0_g3	0.00	0.00	0.00	0.00	0.00	0.00	0.00	0.00	18.00	0.00
TRINITY_DN12148_c0_g4	0.00	0.00	18.74	7.96	0.00	8.64	0.00	8.22	0.00	0.00
TRINITY_DN12148_c0_g5	3.45	7.71	25.16	22.82	27.18	9.27	2.43	6.16	60.23	2.43
TRINITY_DN12148_c10_g1	0.00	0.00	0.00	0.00	0.00	0.00	0.00	0.00	18.85	0.00
TRINITY_DN12148_c11_g1	0.00	0.00	0.00	5.48	0.00	0.00	0.00	0.00	25.89	0.00
TRINITY_DN12148_c1_g2	0.00	2.70	11.46	3.53	20.03	2.29	0.99	9.09	18.88	0.00
TRINITY_DN12148_c2_g2	0.00	0.00	21.82	0.00	11.10	0.00	0.00	0.00	0.00	0.00
TRINITY_DN12148_c2_g3	0.00	0.00	0.00	0.00	0.00	0.00	0.00	0.00	0.00	0.00
TRINITY_DN12148_c2_g4	0.00	0.00	0.00	0.00	0.00	0.00	0.00	0.00	0.00	0.00
TRINITY_DN12148_c4_g1	0.00	0.00	11.86	0.00	7.41	0.00	0.00	0.00	13.80	6.55
TRINITY_DN12148_c8_g1	0.00	0.00	15.10	0.00	3.92	0.00	0.00	0.00	0.00	0.00
TRINITY_DN1214900_c0_g1	0.00	0.00	0.00	1.48	0.00	0.00	0.00	0.00	4.63	0.00
TRINITY_DN1214903_c0_g1	0.00	0.00	0.00	0.00	0.00	0.00	0.00	0.00	0.00	0.00
TRINITY_DN1214904_c0_g1	0.00	0.00	0.00	0.00	0.00	0.00	0.00	0.00	0.00	0.00
TRINITY_DN1214905_c0_g1	0.00	0.00	0.00	4.49	0.00	7.57	0.00	0.00	7.00	0.00
TRINITY_DN1214907_c0_g1	0.00	0.00	0.00	4.34	0.00	0.00	0.00	0.00	20.32	6.42
TRINITY_DN1214908_c0_g1	0.00	110.93	501.02	253.45	305.51	191.82	79.76	99.34	725.36	59.22
TRINITY_DN1214909_c0_g1	0.00	0.00	0.00	8.17	0.00	0.00	0.00	0.00	25.83	0.00
TRINITY_DN1214910_c0_g1	0.00	0.00	0.00	0.00	0.00	0.00	0.00	16.93	35.32	0.00
TRINITY_DN1214914_c0_g1	0.00	0.00	0.00	0.00	0.00	0.00	0.00	0.00	10.73	0.00
TRINITY_DN1214915_c0_g1	0.00	0.00	32.46	0.00	0.00	5.45	0.00	0.00	0.00	0.00
TRINITY_DN1214916_c0_g1	0.00	0.00	0.00	0.00	0.00	0.00	0.00	0.00	0.00	0.00
TRINITY_DN1214918_c0_g1	0.00	0.00	0.00	0.00	39.68	0.00	0.00	0.00	0.00	0.00
TRINITY_DN1214919_c0_g1	0.00	28.97	0.00	0.00	0.00	0.00	0.00	0.00	0.00	0.00
TRINITY_DN121491_c4_g1	0.00	0.00	0.00	0.00	13.31	0.00	0.00	0.00	6.22	0.00
TRINITY_DN1214924_c0_g1	0.00	0.00	0.00	0.00	0.00	0.00	0.00	0.00	7.03	0.00
TRINITY_DN1214925_c0_g1	0.00	0.00	0.00	0.00	0.00	0.00	0.00	0.00	0.00	0.00
TRINITY_DN1214926_c0_g1	0.00	2.73	26.36	2.01	6.65	0.00	0.00	0.00	0.00	0.00
TRINITY_DN1214927_c0_g1	0.00	0.00	0.00	0.00	0.00	0.00	0.00	0.00	0.00	0.00
TRINITY_DN1214928_c0_g1	0.00	0.00	22.15	0.00	0.00	0.00	0.00	0.00	10.89	0.00
TRINITY_DN121492_c0_g1	0.00	22.35	0.00	0.00	27.45	0.00	0.00	0.00	0.00	0.00
TRINITY_DN121492_c1_g1	0.00	0.00	0.00	0.00	0.00	0.00	0.00	0.00	0.00	12.63
TRINITY_DN121492_c2_g1	0.00	0.00	0.00	0.00	0.00	0.00	0.00	0.00	15.35	0.00
TRINITY_DN121492_c2_g2	0.00	0.00	0.00	0.00	0.00	0.00	0.00	0.00	0.00	0.00
TRINITY_DN1214930_c0_g1	0.00	0.00	0.00	8.11	0.00	0.00	0.00	0.00	12.81	0.00
TRINITY_DN1214932_c0_g1	0.00	0.00	0.00	0.00	0.00	0.00	0.00	0.00	0.00	0.00
TRINITY_DN1214933_c0_g1	0.00	0.00	0.00	0.00	0.00	0.00	0.00	0.00	34.65	0.00
TRINITY_DN1214934_c0_g1	0.00	12.31	0.00	0.00	0.00	0.00	0.00	0.00	0.00	0.00
TRINITY_DN1214936_c0_g1	0.00	0.00	0.00	3.59	0.00	18.00	0.00	0.00	0.00	0.00
TRINITY_DN1214938_c0_g1	0.00	0.00	0.00	0.00	0.00	0.00	0.00	0.00	0.00	0.00
TRINITY_DN1214939_c0_g1	0.00	0.00	0.00	0.00	0.00	0.00	0.00	0.00	0.00	0.00
TRINITY_DN1214943_c0_g1	0.00	0.00	0.00	0.00	0.00	0.00	0.00	0.00	0.00	0.00
TRINITY_DN1214944_c0_g1	0.00	0.00	4.25	0.00	0.00	0.00	0.00	0.00	2.77	0.00
TRINITY_DN1214945_c0_g1	11.09	0.00	0.00	0.00	0.00	0.00	0.00	0.00	0.00	0.00
TRINITY_DN1214946_c0_g1	0.00	0.00	0.00	0.00	0.00	0.00	0.00	0.00	0.00	0.00
TRINITY_DN1214948_c0_g1	0.00	0.00	0.00	0.00	0.00	0.00	0.00	0.00	0.00	0.00
TRINITY_DN1214949_c0_g1	0.00	0.00	0.00	0.00	0.00	0.00	0.00	0.00	0.00	0.00
TRINITY_DN121494_c0_g1	0.00	0.53	0.64	0.00	10.69	0.00	0.00	0.61	9.94	0.00
TRINITY_DN121494_c1_g2	0.00	0.00	9.55	4.38	4.85	0.00	0.00	0.00	0.00	0.00
TRINITY_DN121494_c2_g1	0.00	0.00	8.80	0.00	0.00	0.00	0.00	0.00	0.00	0.00
TRINITY_DN121494_c2_g2	0.00	0.00	12.01	3.61	0.00	0.00	0.00	5.29	0.00	0.00
TRINITY_DN121494_c4_g1	0.00	0.00	0.00	0.00	0.00	6.96	0.00	0.00	0.00	0.00
TRINITY_DN1214950_c0_g1	0.00	0.00	0.00	0.00	0.00	0.00	0.00	0.00	4.97	0.00
TRINITY_DN1214951_c0_g1	0.00	0.00	0.00	23.74	0.00	0.00	0.00	0.00	0.00	0.00
TRINITY_DN1214952_c0_g1	0.00	0.00	0.00	0.00	0.00	0.00	0.00	0.00	0.00	0.00
TRINITY_DN1214954_c0_g1	0.00	0.00	8.66	0.00	0.00	0.00	0.00	0.00	0.00	0.00
TRINITY_DN1214955_c0_g1	0.00	0.00	9.33	0.00	0.00	0.00	0.00	0.00	8.78	0.00
TRINITY_DN1214956_c0_g1	0.00	0.00	0.00	7.84	0.00	0.00	0.00	0.00	0.00	0.00
TRINITY_DN1214959_c0_g1	0.00	0.00	12.82	0.00	0.00	0.00	0.00	0.00	12.18	0.00
TRINITY_DN1214961_c0_g1	0.00	0.00	0.00	10.79	0.00	0.00	0.00	0.00	0.00	0.00
TRINITY_DN1214964_c0_g1	0.00	0.00	0.00	23.87	0.00	0.00	0.00	0.00	18.80	0.00
TRINITY_DN1214965_c0_g1	0.00	0.00	0.00	0.00	15.97	0.00	0.00	0.00	0.00	0.00
TRINITY_DN1214966_c0_g1	0.00	0.00	0.00	0.00	0.00	0.00	0.00	0.00	7.53	0.00
TRINITY_DN1214967_c0_g1	0.00	0.00	0.00	4.84	0.00	0.00	0.00	0.00	7.57	0.00
TRINITY_DN1214969_c0_g1	0.00	0.00	0.00	0.00	0.00	0.00	0.00	0.00	0.00	0.00
TRINITY_DN121496_c0_g1	0.00	0.00	0.00	0.00	0.00	0.00	0.00	0.00	0.00	0.00
TRINITY_DN121496_c0_g2	0.00	0.00	0.00	0.00	0.00	0.00	0.00	0.00	0.00	0.00
TRINITY_DN1214970_c0_g1	0.00	0.00	0.00	0.00	0.00	0.00	0.00	0.00	0.00	0.00
TRINITY_DN1214972_c0_g1	0.00	0.00	13.46	0.00	13.49	0.00	0.00	0.00	0.00	0.00
TRINITY_DN1214974_c0_g1	0.00	0.00	0.00	0.00	0.00	0.00	0.00	0.00	0.00	0.00
TRINITY_DN1214975_c0_g1	0.00	0.00	9.69	2.93	0.00	0.00	0.00	4.28	0.00	4.31
TRINITY_DN1214976_c0_g1	0.00	0.00	0.00	0.00	0.00	0.00	0.00	0.00	7.28	0.00
TRINITY_DN1214977_c0_g1	0.00	0.00	0.00	0.00	0.00	0.00	0.00	0.00	0.00	0.00
TRINITY_DN1214979_c0_g1	0.00	13.61	0.00	3.93	8.33	0.00	0.00	0.00	0.00	0.00
TRINITY_DN121497_c0_g1	0.00	0.00	0.00	9.17	15.22	10.19	0.00	0.00	0.00	0.00
TRINITY_DN121497_c4_g1	0.00	12.12	14.52	0.00	0.00	0.00	0.00	0.00	0.00	0.00
TRINITY_DN1214981_c0_g1	0.00	0.00	5.39	0.00	0.00	0.00	0.00	0.00	0.00	0.00
TRINITY_DN1214982_c0_g1	0.00	0.00	31.21	0.00	0.00	0.00	13.95	0.00	14.82	0.00
TRINITY_DN1214984_c0_g1	0.00	0.00	0.00	0.00	0.00	0.00	0.00	0.00	0.00	0.00
TRINITY_DN1214985_c0_g1	0.00	0.00	0.00	0.00	0.00	0.00	0.00	0.00	0.00	0.00
TRINITY_DN1214988_c0_g1	0.00	2.52	0.00	2.79	0.00	0.00	0.00	0.00	0.00	0.00
TRINITY_DN1214989_c0_g1	0.00	12.09	0.00	0.00	0.00	0.00	0.00	0.00	0.00	0.00
TRINITY_DN1214990_c0_g1	0.00	0.00	0.00	0.00	0.00	0.00	0.00	0.00	0.00	0.00
TRINITY_DN1214991_c0_g1	0.00	3.45	0.00	0.00	0.00	0.00	0.00	0.00	7.86	0.00
TRINITY_DN1214993_c0_g1	0.00	0.00	0.00	0.00	0.00	0.00	0.00	0.00	14.77	0.00
TRINITY_DN1214994_c0_g1	0.00	0.00	0.00	9.55	0.00	0.00	0.00	0.00	0.00	0.00
TRINITY_DN1214995_c0_g1	0.00	0.00	0.00	6.64	8.06	0.00	0.00	0.00	4.67	0.00
TRINITY_DN1214996_c0_g1	0.00	0.00	0.00	0.00	0.00	0.00	0.00	0.00	0.00	0.00
TRINITY_DN1214997_c0_g1	0.00	0.00	0.00	0.00	0.00	0.00	0.00	0.00	0.00	0.00
TRINITY_DN1214998_c0_g1	0.00	0.00	0.00	0.00	0.00	0.00	0.00	0.00	0.00	0.00
TRINITY_DN1214999_c0_g1	0.00	0.00	0.00	0.00	0.00	0.00	0.00	2.52	5.31	0.00
TRINITY_DN121499_c0_g1	0.00	3.01	0.00	8.88	0.00	0.00	0.00	0.00	34.43	0.00
TRINITY_DN12149_c0_g1	0.00	0.00	0.00	4.47	7.48	0.00	0.00	6.55	60.29	0.00
TRINITY_DN1214_c0_g1	0.46	16.43	24.75	29.08	86.22	20.04	10.77	13.38	89.85	2.86
TRINITY_DN1214_c0_g2	2.89	41.50	87.47	62.32	112.91	45.31	20.92	31.95	204.33	10.12
TRINITY_DN1214_c11_g1	0.00	0.00	0.00	0.00	0.00	0.00	0.00	0.00	0.00	0.00
TRINITY_DN1214_c12_g1	0.00	0.00	0.00	0.00	0.00	0.00	0.00	0.00	0.00	0.00
TRINITY_DN1214_c1_g2	0.00	0.00	27.46	9.81	11.96	12.92	0.00	6.26	35.23	0.00
TRINITY_DN1214_c8_g1	5.06	14.62	0.00	1667.81	0.00	0.00	27.46	0.00	0.00	0.00
TRINITY_DN1215000_c0_g1	0.00	0.00	0.00	4.96	0.00	0.00	7.42	0.00	0.00	0.00
TRINITY_DN1215001_c0_g1	0.00	0.00	12.67	6.35	18.01	0.00	0.00	2.30	9.67	0.00
TRINITY_DN1215003_c0_g1	0.00	0.00	0.00	0.00	0.00	0.00	0.00	0.00	0.00	0.00
TRINITY_DN1215004_c0_g1	0.00	0.96	4.47	0.69	0.00	2.24	0.00	0.00	17.11	2.02
TRINITY_DN1215005_c0_g1	0.00	0.00	4.25	2.57	4.27	0.00	3.85	0.00	3.99	0.00
TRINITY_DN1215006_c0_g1	0.00	0.00	10.64	0.00	0.00	0.00	0.00	0.00	0.00	0.00
TRINITY_DN1215007_c0_g1	0.00	0.00	0.00	0.00	0.00	0.00	0.00	0.00	0.00	0.00
TRINITY_DN1215008_c0_g1	0.00	0.00	0.00	0.00	0.00	0.00	0.00	0.00	0.00	0.00
TRINITY_DN1215009_c0_g1	0.00	0.00	0.00	0.00	0.00	0.00	0.00	0.00	0.00	0.00
TRINITY_DN121500_c0_g1	0.00	0.00	3.12	3.80	25.21	0.00	0.00	0.00	2.96	0.00
TRINITY_DN1215010_c0_g1	0.00	0.00	29.69	0.00	15.24	0.00	0.00	0.00	28.26	0.00
TRINITY_DN1215011_c0_g1	0.00	3.34	4.03	0.00	2.05	0.00	0.00	0.00	1.93	1.83
TRINITY_DN1215013_c0_g1	0.00	0.00	0.00	0.00	0.00	0.00	0.00	0.00	21.03	0.00
TRINITY_DN1215015_c0_g1	0.00	0.00	0.00	0.00	0.00	0.00	0.00	0.00	14.48	0.00
TRINITY_DN1215017_c0_g1	0.00	0.00	0.00	0.00	0.00	0.00	0.00	0.00	0.00	0.00
TRINITY_DN1215018_c1_g1	0.00	0.00	0.00	0.00	15.14	0.00	0.00	0.00	0.00	0.00
TRINITY_DN121501_c0_g2	0.00	0.00	14.62	12.07	0.00	0.00	6.01	0.00	0.00	0.00
TRINITY_DN121501_c10_g1	0.00	13.02	0.00	0.00	26.64	0.00	0.00	0.00	0.00	0.00
TRINITY_DN121501_c1_g1	0.00	0.00	0.00	0.00	0.00	0.00	0.00	0.00	0.00	0.00
TRINITY_DN121501_c1_g2	0.00	0.00	0.00	16.44	0.00	18.59	0.00	0.00	0.00	0.00
TRINITY_DN121501_c8_g1	0.00	0.00	0.00	0.00	0.00	0.00	0.00	0.00	0.00	0.00
TRINITY_DN1215023_c0_g1	0.00	0.00	0.00	2.80	9.30	4.66	0.00	0.00	8.69	0.00
TRINITY_DN1215024_c0_g1	0.00	1.70	0.00	3.54	3.77	0.00	0.00	3.76	11.22	0.00
TRINITY_DN1215029_c0_g1	0.00	0.00	0.00	0.00	0.00	0.00	0.00	0.00	35.00	0.00
TRINITY_DN121502_c0_g1	0.00	0.00	0.00	6.49	0.00	0.00	20.31	0.00	10.71	0.00
TRINITY_DN1215030_c0_g1	0.00	3.57	0.00	2.62	8.71	4.36	3.92	0.00	0.00	0.00
TRINITY_DN1215032_c0_g1	0.00	0.00	0.00	0.00	0.00	0.00	0.00	0.00	0.00	0.00
TRINITY_DN1215033_c0_g1	0.00	0.00	2.32	2.57	0.00	0.00	10.60	0.00	6.17	0.00
TRINITY_DN1215034_c0_g1	0.00	0.00	0.00	0.00	0.00	0.00	0.00	0.00	0.00	0.00
TRINITY_DN1215035_c0_g1	0.00	0.00	0.00	0.00	2.13	0.00	0.00	0.00	0.00	0.00
TRINITY_DN1215037_c0_g1	0.00	0.00	0.00	0.00	0.00	0.00	0.00	10.34	0.00	0.00
TRINITY_DN1215038_c0_g1	0.00	0.00	0.00	0.00	0.00	0.00	0.00	0.00	0.00	0.00
TRINITY_DN121503_c0_g1	0.00	0.00	0.00	18.35	31.24	0.00	0.00	0.00	0.00	0.00
TRINITY_DN121503_c0_g2	0.00	0.00	12.43	5.02	0.00	0.00	0.00	0.00	0.00	0.00
TRINITY_DN121503_c0_g3	0.00	0.00	0.00	0.00	0.00	0.00	0.00	9.80	10.37	0.00
TRINITY_DN121503_c2_g1	0.00	0.00	27.25	0.00	0.00	0.00	0.00	0.00	0.00	0.00
TRINITY_DN121503_c4_g1	0.00	0.00	0.00	0.00	11.92	0.00	0.00	0.00	0.00	0.00
TRINITY_DN121503_c5_g1	0.00	0.00	0.00	0.00	0.00	0.00	0.00	0.00	27.41	0.00
TRINITY_DN1215042_c0_g1	0.00	0.00	0.00	0.00	0.00	0.00	0.00	0.00	0.00	0.00
TRINITY_DN1215044_c0_g1	0.00	0.00	0.00	5.86	0.00	0.00	0.00	8.74	0.00	0.00
TRINITY_DN1215045_c0_g1	0.00	0.00	5.41	0.00	21.69	0.00	0.00	0.00	0.00	0.00
TRINITY_DN1215046_c0_g1	0.00	8.52	0.00	0.00	0.00	3.60	0.00	0.00	5.14	0.00
TRINITY_DN1215047_c0_g1	0.00	0.00	0.00	0.00	0.00	0.00	0.00	0.00	0.00	0.00
TRINITY_DN1215048_c0_g1	0.00	0.00	0.00	0.00	0.00	0.00	0.00	0.00	13.39	0.00
TRINITY_DN121504_c0_g1	0.00	10.12	58.30	0.00	0.00	47.79	0.00	0.00	0.00	0.00
TRINITY_DN1215052_c0_g1	0.00	13.00	0.00	0.00	16.01	15.88	0.00	0.00	0.00	0.00
TRINITY_DN1215053_c0_g1	0.00	0.00	0.00	0.00	0.00	0.00	0.00	0.00	0.00	0.00
TRINITY_DN1215054_c0_g1	0.00	0.00	0.00	8.76	14.68	0.00	0.00	0.00	6.84	0.00
TRINITY_DN1215055_c0_g1	1.69	1.63	11.81	7.24	8.03	2.09	5.41	0.00	4.20	3.58
TRINITY_DN1215056_c0_g1	0.00	0.00	0.00	0.00	0.00	0.00	0.00	0.00	0.00	0.00
TRINITY_DN1215057_c0_g1	0.00	0.00	0.00	0.00	0.00	0.00	0.00	0.00	6.77	0.00
TRINITY_DN1215058_c0_g1	0.00	0.00	0.00	6.79	0.00	0.00	0.00	0.00	0.00	0.00
TRINITY_DN1215059_c0_g1	0.00	0.00	0.00	0.00	0.00	0.00	0.00	0.00	0.00	0.00
TRINITY_DN1215060_c0_g1	0.00	0.00	1.76	0.00	5.41	0.00	0.00	0.00	0.00	0.00
TRINITY_DN1215061_c0_g1	0.00	0.00	0.00	0.00	10.85	0.00	0.00	0.00	0.00	0.00
TRINITY_DN1215062_c0_g1	0.00	0.00	0.00	0.00	0.00	0.00	0.00	0.00	19.76	0.00
TRINITY_DN1215063_c0_g1	0.00	0.00	0.00	0.00	42.62	0.00	0.00	0.00	0.00	0.00
TRINITY_DN1215064_c0_g1	0.00	0.00	2.62	4.81	7.99	2.63	0.00	0.00	2.50	2.36
TRINITY_DN1215065_c0_g1	0.00	1.61	15.54	1.19	3.97	1.94	0.00	1.78	1.87	0.00
TRINITY_DN1215066_c0_g1	0.00	0.00	0.00	0.00	13.80	0.00	0.00	0.00	0.00	0.00
TRINITY_DN1215067_c0_g1	0.00	0.00	0.00	0.00	0.00	0.00	0.00	0.00	0.00	0.00
TRINITY_DN1215068_c0_g1	0.00	0.00	8.53	2.58	0.00	4.29	0.00	0.00	12.02	0.00
TRINITY_DN1215069_c0_g1	0.00	0.00	0.00	0.00	0.00	0.00	0.00	0.00	0.00	0.00
TRINITY_DN1215070_c0_g1	0.00	0.00	0.00	3.66	12.16	0.00	0.00	0.00	0.00	0.00
TRINITY_DN1215073_c0_g1	0.00	0.00	0.00	0.00	0.00	0.00	0.00	0.00	26.77	0.00
TRINITY_DN1215074_c0_g1	0.00	3.77	0.00	8.66	19.40	3.87	3.49	0.00	9.93	0.00
TRINITY_DN1215076_c0_g1	0.00	0.00	7.31	0.00	22.02	0.00	0.00	0.00	6.84	0.00
TRINITY_DN1215077_c0_g1	0.00	0.00	0.00	0.00	0.00	0.00	0.00	0.00	0.00	0.00
TRINITY_DN1215078_c0_g1	0.00	0.00	0.00	3.70	6.15	0.00	0.00	0.00	0.00	0.00
TRINITY_DN1215079_c0_g1	0.00	0.00	0.00	2.53	21.05	0.00	3.79	0.00	11.80	0.00
TRINITY_DN121507_c0_g1	0.00	0.00	0.00	0.00	0.00	0.00	0.00	0.00	17.01	15.86
TRINITY_DN1215081_c0_g1	0.00	0.00	0.00	0.00	0.00	0.00	0.00	0.00	0.00	8.47
TRINITY_DN1215083_c0_g1	0.00	0.00	0.00	0.00	0.00	0.00	0.00	0.00	0.00	0.00
TRINITY_DN1215087_c0_g1	0.00	10.26	0.00	7.42	0.00	12.54	0.00	0.00	0.00	0.00
TRINITY_DN1215088_c0_g1	0.00	10.84	0.00	0.00	0.00	0.00	0.00	0.00	0.00	0.00
TRINITY_DN1215089_c0_g1	0.00	0.00	29.37	0.00	14.74	0.00	0.00	0.00	13.78	0.00
TRINITY_DN121508_c0_g1	0.00	0.00	0.00	0.00	0.00	0.00	0.00	0.00	0.00	0.00
TRINITY_DN121508_c0_g2	0.00	0.00	0.00	0.00	0.00	13.05	0.00	0.00	0.00	0.00
TRINITY_DN121508_c1_g1	0.00	0.00	0.00	0.00	4.11	8.20	0.00	0.00	7.00	0.00
TRINITY_DN121508_c2_g1	0.00	0.00	0.00	3.46	0.00	0.00	0.00	0.00	0.00	0.00
TRINITY_DN121508_c4_g1	0.00	0.00	0.00	0.00	0.00	0.00	0.00	0.00	0.00	0.00
TRINITY_DN1215090_c0_g1	0.00	12.41	0.00	0.00	15.24	0.00	13.26	13.47	0.00	0.00
TRINITY_DN1215097_c0_g1	0.00	0.00	0.00	0.00	18.23	0.00	0.00	0.00	0.00	0.00
TRINITY_DN1215098_c0_g1	0.00	0.00	0.00	0.00	0.00	0.00	0.00	0.00	0.00	0.00
TRINITY_DN1215099_c0_g1	0.00	20.13	0.00	5.79	8.20	0.00	0.00	0.00	7.61	0.00
TRINITY_DN121509_c0_g1	1.85	1.79	0.00	5.30	0.00	0.00	1.98	0.00	26.95	0.00
TRINITY_DN121509_c1_g1	0.00	0.00	0.00	0.00	0.00	0.00	0.00	0.00	0.00	0.00
TRINITY_DN12150_c0_g1	0.00	0.00	32.61	4.65	33.33	28.31	0.00	0.00	7.28	0.00
TRINITY_DN1215100_c0_g1	0.00	0.00	0.00	0.00	0.00	0.00	0.00	0.00	11.05	0.00
TRINITY_DN1215102_c0_g1	0.00	0.00	34.72	0.00	47.05	0.00	0.00	10.34	21.85	0.00
TRINITY_DN1215104_c0_g1	0.00	0.00	0.00	0.00	0.00	0.00	0.00	0.00	12.02	0.00
TRINITY_DN1215105_c0_g1	0.00	0.00	3.71	0.00	0.00	0.00	0.00	0.00	10.50	0.00
TRINITY_DN1215106_c0_g1	0.00	0.00	0.00	0.00	0.00	0.00	0.00	0.00	0.00	0.00
TRINITY_DN1215107_c0_g1	0.00	0.00	0.00	0.00	0.00	0.00	0.00	0.00	0.00	0.00
TRINITY_DN1215110_c0_g1	0.00	0.00	0.00	0.00	0.00	0.00	0.00	0.00	0.00	0.00
TRINITY_DN1215113_c0_g1	0.00	0.00	0.00	0.00	0.00	4.33	3.90	0.00	8.09	0.00
TRINITY_DN1215114_c0_g1	0.00	0.00	0.00	0.00	0.00	0.00	0.00	0.00	0.00	0.00
TRINITY_DN1215115_c0_g1	0.00	0.00	0.00	5.51	0.00	0.00	0.00	0.00	8.90	0.00
TRINITY_DN1215116_c0_g1	0.00	0.00	0.00	0.00	0.00	0.00	0.00	0.00	0.00	0.00
TRINITY_DN1215117_c0_g1	0.00	0.00	0.00	2.20	0.00	0.00	3.28	0.00	7.77	0.00
TRINITY_DN1215118_c0_g1	0.95	7.06	11.26	3.92	0.00	0.00	2.74	0.00	123.55	0.00
TRINITY_DN1215120_c0_g1	0.00	0.00	0.00	0.00	0.00	0.00	0.00	0.00	0.00	0.00
TRINITY_DN1215125_c0_g1	0.00	0.00	0.00	0.00	0.00	0.00	0.00	0.00	0.00	0.00
TRINITY_DN1215129_c0_g1	0.00	0.00	0.00	0.00	0.00	0.00	0.00	0.00	0.00	0.00
TRINITY_DN121512_c0_g1	0.00	0.00	0.00	0.00	0.00	0.00	0.00	0.00	0.00	0.00
TRINITY_DN1215132_c0_g1	0.00	0.00	2.25	0.00	2.29	0.00	0.00	0.00	0.00	0.00
TRINITY_DN1215133_c0_g1	0.00	0.00	0.00	0.00	4.88	4.89	0.00	0.00	0.00	0.00
TRINITY_DN1215134_c0_g1	0.00	0.00	33.65	0.00	25.40	0.00	8.25	0.00	8.68	8.20
TRINITY_DN1215136_c0_g1	0.00	18.37	0.00	6.73	27.96	0.00	0.00	0.00	5.22	9.93
TRINITY_DN121513_c0_g1	0.00	0.00	0.00	0.00	0.00	0.00	10.71	0.00	0.00	0.00
TRINITY_DN121513_c1_g1	0.00	0.00	0.00	0.00	0.00	0.00	0.00	0.00	0.00	0.00
TRINITY_DN121513_c2_g1	0.00	0.00	16.55	0.00	0.00	0.00	0.00	0.00	0.00	0.00
TRINITY_DN121513_c4_g1	0.00	0.00	0.00	0.00	0.00	0.00	0.00	0.00	0.00	0.00
TRINITY_DN1215140_c0_g1	0.00	0.00	0.00	0.00	0.00	0.00	0.00	0.00	0.00	0.00
TRINITY_DN1215144_c0_g1	0.00	0.00	0.00	0.00	11.92	0.00	0.00	0.00	0.00	0.00
TRINITY_DN1215145_c0_g1	0.00	0.00	0.00	0.00	0.00	0.00	0.00	0.00	0.00	0.00
TRINITY_DN1215146_c0_g1	0.00	1.06	4.40	1.09	3.45	0.00	0.00	0.00	5.76	0.00
TRINITY_DN1215147_c0_g1	0.00	0.00	0.00	0.00	24.48	0.00	0.00	0.00	7.57	0.00
TRINITY_DN1215148_c0_g1	0.00	0.00	0.00	0.00	21.61	0.00	0.00	0.00	0.00	0.00
TRINITY_DN1215149_c0_g1	0.00	0.00	0.00	0.00	0.00	0.00	0.00	0.00	0.00	0.00
TRINITY_DN1215153_c0_g1	0.00	0.00	0.00	0.00	0.00	0.00	0.00	0.00	17.55	4.16
TRINITY_DN1215155_c0_g1	0.00	0.00	10.51	3.17	31.59	0.00	0.00	0.00	0.00	0.00
TRINITY_DN1215156_c0_g1	0.00	0.00	0.00	0.00	0.00	0.00	0.00	0.00	0.00	0.00
TRINITY_DN1215158_c0_g1	0.00	0.00	0.00	0.00	0.00	0.00	0.00	0.00	9.35	0.00
TRINITY_DN1215159_c0_g1	0.00	0.00	0.00	0.00	0.00	0.00	0.00	0.00	0.00	0.00
TRINITY_DN121515_c0_g1	0.00	0.00	0.00	8.07	0.00	0.00	0.00	0.00	0.00	0.00
TRINITY_DN1215161_c0_g1	0.00	0.00	0.00	0.00	0.00	0.00	0.00	0.00	0.00	0.00
TRINITY_DN1215164_c0_g1	0.00	0.00	0.00	0.00	0.00	0.00	0.00	0.00	0.00	0.00
TRINITY_DN1215165_c0_g1	0.00	0.00	0.00	0.00	8.64	8.67	0.00	0.00	0.00	0.00
TRINITY_DN1215166_c0_g1	0.00	0.00	0.00	0.00	0.00	0.00	0.00	0.00	0.00	0.00
TRINITY_DN1215167_c0_g1	0.00	0.00	0.00	0.00	0.00	0.00	0.00	0.00	0.00	0.00
TRINITY_DN1215168_c0_g1	0.00	0.00	29.45	0.00	0.00	0.00	8.77	0.00	0.00	0.00
TRINITY_DN121516_c0_g1	0.00	0.00	37.40	0.00	19.24	0.00	0.00	0.00	0.00	0.00
TRINITY_DN1215171_c0_g1	0.00	0.00	0.00	0.00	0.00	0.00	0.00	0.00	0.00	0.00
TRINITY_DN1215172_c0_g1	0.00	0.00	0.00	0.00	9.76	3.23	2.93	0.00	6.11	0.00
TRINITY_DN1215173_c0_g1	0.00	0.00	0.00	0.00	0.00	2.82	0.00	0.00	0.00	0.00
TRINITY_DN1215175_c0_g1	0.00	0.00	0.00	8.67	0.00	0.00	0.00	0.00	8.96	0.00
TRINITY_DN1215177_c0_g1	0.00	0.00	0.00	0.00	0.00	0.00	0.00	0.00	0.00	0.00
TRINITY_DN1215178_c0_g1	0.00	0.00	0.00	4.79	8.08	0.00	0.00	0.00	0.00	0.00
TRINITY_DN121517_c0_g1	0.00	0.00	0.00	0.00	0.00	0.00	0.00	0.00	0.00	0.00
TRINITY_DN121517_c1_g1	0.00	0.00	0.00	0.00	0.00	0.00	13.73	0.00	0.00	0.00
TRINITY_DN1215182_c0_g1	0.00	0.00	0.00	0.00	5.33	0.00	0.00	0.00	16.24	7.68
TRINITY_DN1215183_c0_g1	0.00	0.00	0.00	0.00	0.00	0.00	0.00	0.00	0.00	0.00
TRINITY_DN1215184_c0_g1	0.00	0.00	0.00	0.00	0.00	0.00	0.00	0.00	0.00	0.00
TRINITY_DN1215186_c0_g1	0.00	0.00	0.00	0.00	0.00	0.00	11.57	0.00	0.00	0.00
TRINITY_DN1215187_c0_g1	0.00	0.00	0.00	0.00	0.00	0.00	0.00	0.00	0.00	0.00
TRINITY_DN1215188_c0_g1	0.00	0.00	0.00	0.00	0.00	0.00	0.00	0.00	0.00	0.00
TRINITY_DN1215189_c0_g1	0.00	0.00	0.00	0.00	56.19	0.00	0.00	0.00	0.00	0.00
TRINITY_DN121518_c0_g1	0.00	3.22	7.79	3.54	0.99	0.96	0.88	0.90	3.67	0.00
TRINITY_DN121518_c0_g2	0.00	0.00	0.00	0.00	0.00	0.00	0.00	0.00	24.18	0.00
TRINITY_DN121518_c2_g1	0.00	0.00	0.00	0.00	0.00	0.00	0.00	0.00	0.00	0.00
TRINITY_DN121518_c2_g2	0.00	0.00	0.00	27.70	0.00	0.00	13.73	0.00	0.00	0.00
TRINITY_DN121518_c3_g1	0.00	0.00	0.00	4.08	0.00	0.00	0.00	0.00	0.00	0.00
TRINITY_DN121518_c4_g1	0.00	0.00	0.00	0.00	0.00	0.00	0.00	0.00	0.00	0.00
TRINITY_DN121518_c6_g1	0.00	0.00	0.00	9.18	0.00	0.00	0.00	0.00	16.00	0.00
TRINITY_DN121518_c7_g1	0.00	0.00	0.00	0.00	0.00	0.00	0.00	0.00	0.00	0.00
TRINITY_DN1215190_c0_g1	0.00	0.00	0.00	0.00	0.00	0.00	0.00	0.00	0.00	0.00
TRINITY_DN1215191_c0_g1	0.00	0.00	0.00	0.00	0.00	0.00	0.00	0.00	0.00	0.00
TRINITY_DN1215193_c0_g1	0.00	0.00	0.00	0.00	0.00	33.38	0.00	0.00	0.00	0.00
TRINITY_DN1215195_c0_g1	0.00	2.79	3.36	4.13	1.72	0.00	0.00	0.00	6.47	0.00
TRINITY_DN1215196_c0_g1	0.00	26.50	6.45	0.00	6.46	6.50	0.00	0.00	0.00	0.00
TRINITY_DN1215197_c0_g1	0.00	0.00	0.00	0.00	0.00	0.00	0.00	0.00	16.60	0.00
TRINITY_DN1215198_c0_g1	15.48	0.00	0.00	20.78	0.00	0.00	0.00	0.00	0.00	0.00
TRINITY_DN121519_c0_g1	0.00	0.00	0.00	0.00	18.54	0.00	0.00	0.00	0.00	0.00
TRINITY_DN12151_c0_g1	0.00	29.21	106.04	46.33	101.62	44.15	0.00	0.00	138.61	0.00
TRINITY_DN12151_c15_g1	0.00	15.50	0.00	0.00	19.24	0.00	0.00	0.00	31.47	0.00
TRINITY_DN12151_c16_g1	0.00	0.00	0.00	0.00	0.00	0.00	0.00	0.00	0.00	0.00
TRINITY_DN12151_c1_g3	0.00	0.00	0.00	10.13	17.36	0.00	0.00	0.00	0.00	0.00
TRINITY_DN12151_c2_g1	0.00	0.00	0.00	0.00	48.49	0.00	0.00	0.00	0.00	0.00
TRINITY_DN12151_c4_g1	0.00	0.00	0.00	0.00	0.00	0.00	0.00	9.22	9.81	0.00
TRINITY_DN1215200_c0_g1	0.00	0.00	0.00	0.00	0.00	0.00	0.00	0.00	0.00	0.00
TRINITY_DN1215201_c0_g1	0.00	0.00	0.00	0.00	0.00	0.00	0.00	0.00	0.00	0.00
TRINITY_DN1215203_c0_g1	0.00	0.00	0.00	11.12	0.00	0.00	0.00	0.00	17.66	16.48
TRINITY_DN1215205_c0_g1	0.00	0.00	0.00	0.00	0.00	0.00	0.00	0.00	0.00	0.00
TRINITY_DN1215206_c0_g1	0.00	0.00	0.00	0.00	0.00	15.12	0.00	0.00	0.00	0.00
TRINITY_DN1215208_c0_g1	0.00	0.00	0.00	0.00	0.00	0.00	0.00	0.00	0.00	0.00
TRINITY_DN121520_c0_g2	0.00	0.94	9.04	1.40	11.62	1.13	0.00	1.06	5.48	0.00
TRINITY_DN121520_c1_g1	0.00	0.00	0.00	21.53	0.00	0.00	0.00	0.00	0.00	0.00
TRINITY_DN121520_c2_g1	0.00	0.00	0.00	0.00	0.00	0.00	0.00	0.00	0.00	0.00
TRINITY_DN1215211_c0_g1	0.00	0.00	0.00	0.00	0.00	0.00	0.00	0.00	0.00	0.00
TRINITY_DN1215213_c0_g1	0.00	0.00	0.00	10.07	0.00	0.00	0.00	0.00	0.00	0.00
TRINITY_DN1215213_c1_g1	0.00	0.00	0.00	4.26	0.00	0.00	6.36	0.00	0.00	0.00
TRINITY_DN1215214_c0_g1	0.00	0.00	0.00	0.00	13.40	0.00	0.00	0.00	12.44	0.00
TRINITY_DN1215215_c0_g1	0.00	0.00	0.00	0.00	0.00	0.00	0.00	0.00	0.00	0.00
TRINITY_DN1215216_c0_g1	0.00	0.00	0.00	0.00	0.00	0.00	0.00	0.00	0.00	0.00
TRINITY_DN1215217_c0_g1	0.00	0.00	0.00	0.00	0.00	0.00	0.00	0.00	5.77	0.00
TRINITY_DN1215218_c0_g1	0.00	0.00	0.00	0.00	0.00	0.00	0.00	0.00	0.00	0.00
TRINITY_DN1215219_c0_g1	0.00	0.00	0.00	0.00	0.00	0.00	0.00	0.00	0.00	0.00
TRINITY_DN121521_c0_g1	0.00	0.00	0.00	0.00	53.41	25.25	0.00	0.00	37.79	0.00
TRINITY_DN1215221_c0_g1	0.00	0.00	0.00	0.00	16.01	0.00	0.00	0.00	0.00	0.00
TRINITY_DN1215223_c0_g1	0.00	0.00	0.00	0.00	0.00	0.00	0.00	0.00	0.00	0.00
TRINITY_DN1215224_c0_g1	0.00	0.00	0.00	0.00	75.03	0.00	0.00	0.00	0.00	0.00
TRINITY_DN1215225_c0_g1	0.00	0.00	0.00	0.00	0.00	0.00	0.00	0.00	12.54	0.00
TRINITY_DN1215226_c0_g1	0.00	0.00	1.70	2.09	3.48	1.70	0.00	0.00	0.00	0.00
TRINITY_DN1215227_c0_g1	0.00	0.00	5.44	0.00	2.79	0.00	0.00	0.00	8.71	0.00
TRINITY_DN1215228_c0_g1	0.00	2.74	2.19	1.35	2.25	2.19	1.01	0.00	2.13	0.00
TRINITY_DN121522_c0_g1	0.00	0.00	0.00	0.00	0.00	0.00	0.00	0.00	10.01	0.00
TRINITY_DN121522_c0_g2	0.00	0.00	0.00	0.00	18.24	0.00	0.00	0.00	5.62	0.00
TRINITY_DN121522_c1_g1	0.00	0.00	0.00	0.00	0.00	0.00	0.00	0.00	0.00	0.00
TRINITY_DN1215231_c0_g1	0.00	0.00	0.00	0.00	0.00	0.00	0.00	0.00	3.27	0.00
TRINITY_DN1215232_c0_g1	0.00	0.00	0.00	0.00	0.00	0.00	0.00	0.00	14.48	0.00
TRINITY_DN1215233_c0_g1	0.00	0.00	20.23	0.00	5.13	0.00	0.00	0.00	0.00	0.00
TRINITY_DN1215239_c0_g1	0.00	0.00	0.00	0.00	0.00	0.00	0.00	0.00	0.00	0.00
TRINITY_DN1215240_c0_g1	0.00	0.00	0.00	0.00	2.85	0.00	0.00	0.00	2.68	0.00
TRINITY_DN1215241_c0_g1	0.00	0.00	0.00	10.29	0.00	0.00	0.00	0.00	0.00	0.00
TRINITY_DN1215243_c0_g1	0.00	0.00	0.00	3.49	0.00	0.00	0.00	0.00	5.41	0.00
TRINITY_DN1215244_c0_g1	0.00	0.00	0.00	0.00	0.00	0.00	0.00	0.00	0.00	0.00
TRINITY_DN1215245_c0_g1	0.00	0.00	0.00	0.00	0.00	0.00	0.00	0.00	0.00	0.00
TRINITY_DN1215247_c0_g1	0.00	0.00	0.00	0.00	0.00	0.00	0.00	0.00	0.00	0.00
TRINITY_DN1215248_c0_g1	0.00	0.00	0.00	11.66	0.00	0.00	0.00	0.00	0.00	0.00
TRINITY_DN1215249_c0_g1	0.00	0.00	12.65	0.00	0.00	0.00	0.00	0.00	0.00	0.00
TRINITY_DN1215250_c0_g1	0.00	0.00	0.00	0.00	17.82	0.00	0.00	0.00	0.00	0.00
TRINITY_DN1215251_c0_g1	0.00	0.00	3.16	0.00	0.00	0.00	0.00	2.84	6.00	0.00
TRINITY_DN1215253_c0_g1	0.00	0.00	0.00	7.45	4.12	0.00	0.00	0.00	0.00	0.00
TRINITY_DN1215254_c0_g1	0.00	0.00	0.00	0.00	0.00	0.00	0.00	0.00	0.00	0.00
TRINITY_DN1215258_c0_g1	0.00	0.00	0.00	0.00	0.00	0.00	0.00	0.00	3.41	0.00
TRINITY_DN1215259_c0_g1	0.00	0.00	0.00	0.00	0.00	0.00	0.00	0.00	12.54	0.00
TRINITY_DN121525_c0_g1	0.00	0.00	0.00	0.00	0.00	0.00	0.00	0.00	7.87	0.00
TRINITY_DN1215261_c0_g1	0.00	0.00	0.00	22.92	0.00	0.00	0.00	0.00	0.00	0.00
TRINITY_DN1215262_c0_g1	0.00	0.00	0.00	0.00	4.45	0.00	0.00	0.00	8.40	0.00
TRINITY_DN1215263_c0_g1	0.00	0.00	0.00	0.00	0.00	0.00	0.00	0.00	0.00	0.00
TRINITY_DN1215264_c0_g1	0.00	0.00	0.00	0.00	0.00	0.00	0.00	0.00	0.00	0.00
TRINITY_DN1215265_c0_g1	0.00	0.00	0.00	0.00	0.00	0.00	0.00	0.00	0.00	0.00
TRINITY_DN1215266_c0_g1	0.00	0.00	0.00	0.00	7.71	0.00	0.00	6.75	0.00	0.00
TRINITY_DN1215267_c0_g1	0.00	0.00	4.84	0.00	19.46	0.00	0.00	12.83	9.09	0.00
TRINITY_DN1215268_c0_g1	0.00	0.00	2.45	0.00	13.82	1.22	3.66	0.00	13.04	0.00
TRINITY_DN1215269_c0_g1	0.00	0.00	0.00	2.94	16.74	0.00	0.00	0.00	5.42	0.00
TRINITY_DN121526_c0_g2	0.00	16.35	4.97	9.00	44.86	5.00	4.48	4.38	55.90	0.00
TRINITY_DN121526_c0_g3	0.00	0.00	0.00	9.55	0.00	0.00	0.00	0.00	0.00	0.00
TRINITY_DN121526_c0_g4	0.00	0.00	0.00	0.00	17.66	0.00	0.00	0.00	16.27	0.00
TRINITY_DN121526_c1_g1	0.00	0.00	0.00	0.00	20.25	0.00	0.00	0.00	0.00	0.00
TRINITY_DN1215270_c0_g1	0.00	0.00	0.00	0.00	0.00	0.00	0.00	0.00	3.52	0.00
TRINITY_DN1215272_c0_g1	0.00	0.00	0.00	0.00	4.06	0.00	0.00	0.00	0.00	0.00
TRINITY_DN1215276_c0_g1	0.00	0.00	0.00	0.00	0.00	0.00	0.00	0.00	0.00	0.00
TRINITY_DN1215277_c0_g1	0.00	0.00	0.00	0.00	0.00	0.00	0.00	0.00	0.00	0.00
TRINITY_DN1215278_c0_g1	0.00	0.00	15.81	4.81	9.45	0.00	0.00	0.00	7.45	0.00
TRINITY_DN1215279_c0_g1	0.00	0.00	7.69	0.95	0.00	1.54	0.00	0.00	2.97	0.00
TRINITY_DN121527_c0_g1	0.00	0.00	59.33	0.00	0.00	0.00	0.00	0.00	23.20	0.00
TRINITY_DN1215280_c0_g1	0.00	0.00	0.00	0.00	0.00	0.00	0.00	0.00	17.66	0.00
TRINITY_DN1215285_c0_g1	0.00	0.00	8.05	4.89	8.11	4.05	0.00	0.00	3.79	0.00
TRINITY_DN1215286_c0_g1	0.00	0.00	2.85	2.28	1.47	2.89	0.89	0.00	3.71	0.00
TRINITY_DN1215288_c0_g1	0.00	0.00	0.00	0.00	0.00	0.00	0.00	0.00	32.82	0.00
TRINITY_DN1215290_c0_g1	0.00	0.00	0.00	0.00	0.00	34.79	0.00	0.00	0.00	0.00
TRINITY_DN1215292_c0_g1	0.00	0.00	0.00	0.00	0.00	0.00	0.00	0.00	10.84	0.00
TRINITY_DN1215294_c0_g1	0.00	0.00	0.00	0.00	0.00	0.00	0.00	0.00	23.21	0.00
TRINITY_DN1215295_c0_g1	0.00	0.00	0.00	0.00	0.00	0.00	0.00	0.00	6.70	0.00
TRINITY_DN121529_c0_g1	0.00	0.00	0.00	0.00	12.33	0.00	0.00	0.00	22.86	10.74
TRINITY_DN121529_c1_g2	0.00	0.00	0.00	0.00	0.00	0.00	0.00	0.00	0.00	0.00
TRINITY_DN12152_c0_g1	0.00	0.00	9.87	5.89	21.43	0.00	0.00	8.79	74.39	8.75
TRINITY_DN12152_c1_g1	0.00	31.77	85.66	54.52	58.61	29.11	0.00	25.84	131.39	0.00
TRINITY_DN12152_c3_g1	0.00	0.00	0.00	0.00	0.00	0.00	0.00	0.00	0.00	0.00
TRINITY_DN1215301_c0_g1	0.00	0.00	0.00	0.00	0.00	0.00	0.00	0.00	0.00	0.00
TRINITY_DN1215302_c0_g1	0.00	0.00	0.00	0.00	0.00	0.00	0.00	0.00	0.00	0.00
TRINITY_DN1215303_c0_g1	0.00	0.00	6.25	1.91	0.00	0.00	0.00	0.00	2.96	0.00
TRINITY_DN1215304_c0_g1	0.00	0.00	0.00	0.00	0.00	0.00	0.00	0.00	3.49	0.00
TRINITY_DN1215305_c0_g1	0.00	0.00	0.00	2.16	0.00	0.00	0.00	0.00	0.00	0.00
TRINITY_DN1215307_c0_g1	0.00	0.00	0.00	21.32	0.00	0.00	0.00	0.00	0.00	0.00
TRINITY_DN121530_c0_g1	0.00	0.00	0.00	0.00	0.00	0.00	8.63	0.00	0.00	0.00
TRINITY_DN1215311_c0_g1	0.00	0.00	0.00	0.00	0.00	0.00	0.00	0.00	0.00	0.00
TRINITY_DN1215312_c0_g1	0.00	0.00	9.70	0.00	0.00	0.00	0.00	0.00	0.00	0.00
TRINITY_DN1215313_c0_g1	0.00	0.00	0.00	0.00	0.00	0.00	0.00	0.00	0.00	0.00
TRINITY_DN1215315_c0_g1	0.00	0.00	0.00	0.00	0.00	0.00	0.00	0.00	15.87	0.00
TRINITY_DN1215319_c0_g1	0.00	0.00	0.00	0.00	106.28	0.00	0.00	0.00	0.00	0.00
TRINITY_DN121531_c1_g1	0.00	0.00	0.00	0.00	0.00	0.00	0.00	0.00	0.00	0.00
TRINITY_DN1215320_c0_g1	6.21	0.00	0.00	0.00	37.05	0.00	0.00	0.00	0.00	0.00
TRINITY_DN1215322_c0_g1	0.00	0.00	0.00	0.00	0.00	0.00	0.00	0.00	0.00	0.00
TRINITY_DN1215323_c0_g1	0.00	0.54	1.93	0.00	0.00	0.00	0.00	0.00	5.95	0.00
TRINITY_DN1215324_c0_g1	0.00	0.00	0.00	0.00	14.30	0.00	0.00	0.00	13.31	0.00
TRINITY_DN1215325_c0_g1	0.00	0.00	0.00	0.00	6.38	0.00	0.00	0.00	5.95	0.00
TRINITY_DN1215326_c0_g1	0.00	0.00	0.00	0.00	6.79	4.27	0.00	0.00	7.99	0.00
TRINITY_DN1215327_c0_g1	0.00	0.00	31.75	0.00	0.00	0.00	0.00	0.00	0.00	0.00
TRINITY_DN1215328_c0_g1	0.00	0.00	0.00	2.50	8.29	0.00	0.00	0.00	0.00	0.00
TRINITY_DN1215329_c0_g1	0.00	0.00	0.00	0.00	13.43	0.00	0.00	0.00	0.00	0.00
TRINITY_DN1215330_c0_g1	0.00	0.00	0.00	3.42	0.00	0.00	0.00	0.00	0.00	0.00
TRINITY_DN1215331_c0_g1	0.00	0.00	0.00	0.00	0.00	0.00	0.00	0.00	29.63	13.86
TRINITY_DN1215333_c0_g1	0.00	0.00	0.00	0.00	0.00	0.00	0.00	0.00	0.00	0.00
TRINITY_DN1215335_c0_g1	0.00	11.35	0.00	0.00	41.70	0.00	0.00	24.54	64.59	0.00
TRINITY_DN1215336_c0_g1	0.00	0.00	0.00	0.00	0.00	0.00	7.20	0.00	0.00	0.00
TRINITY_DN1215337_c0_g1	0.00	0.00	0.00	0.00	0.00	0.00	0.00	0.00	0.00	0.00
TRINITY_DN1215338_c0_g1	0.00	0.00	0.00	0.00	32.26	0.00	0.00	0.00	0.00	0.00
TRINITY_DN1215339_c0_g1	0.00	0.00	11.82	0.00	0.00	0.00	0.00	0.00	0.00	0.00
TRINITY_DN121533_c0_g2	0.00	0.00	6.44	1.96	3.25	3.23	0.00	2.89	9.16	0.00
TRINITY_DN1215340_c0_g1	0.00	0.00	0.00	0.00	0.00	0.00	0.00	0.00	0.00	0.00
TRINITY_DN1215341_c0_g1	0.00	0.00	0.00	0.00	0.00	0.00	0.00	0.00	0.00	0.00
TRINITY_DN1215343_c0_g1	0.00	0.00	0.00	0.00	0.00	0.00	0.00	0.00	0.00	0.00
TRINITY_DN1215348_c0_g1	0.00	0.00	0.00	0.00	48.04	0.00	0.00	0.00	0.00	0.00
TRINITY_DN1215349_c0_g1	0.00	0.00	0.00	0.00	19.65	0.00	0.00	0.00	0.00	0.00
TRINITY_DN1215350_c0_g1	0.00	0.00	0.00	0.00	9.44	0.00	0.00	0.00	0.00	0.00
TRINITY_DN1215352_c0_g1	0.00	0.00	0.00	3.12	5.19	0.00	0.00	0.00	0.00	0.00
TRINITY_DN1215356_c0_g1	0.00	0.00	0.00	0.00	0.00	0.00	0.00	0.00	14.05	0.00
TRINITY_DN1215358_c0_g1	0.00	0.00	3.61	2.07	3.45	0.00	0.00	0.00	7.60	0.00
TRINITY_DN1215359_c0_g1	0.00	0.00	2.87	1.75	7.65	0.00	2.62	0.00	2.73	0.00
TRINITY_DN121535_c0_g1	0.00	0.00	0.00	0.00	0.00	0.00	0.00	0.00	0.00	0.00
TRINITY_DN121535_c0_g2	0.00	1.86	0.00	3.44	6.89	0.00	1.03	1.04	10.84	1.03
TRINITY_DN121535_c0_g3	0.00	0.00	0.00	0.00	0.00	0.00	0.00	0.00	0.00	0.00
TRINITY_DN121535_c1_g1	0.00	0.00	0.00	0.00	0.00	0.00	0.00	0.00	0.00	0.00
TRINITY_DN121535_c2_g1	0.00	0.00	0.00	0.00	0.00	0.00	0.00	0.00	0.00	0.00
TRINITY_DN121535_c3_g1	0.00	0.00	0.00	0.00	0.00	0.00	0.00	0.00	0.00	0.00
TRINITY_DN121535_c5_g1	0.00	4.49	0.00	6.58	0.00	0.00	0.00	0.00	5.11	0.00
TRINITY_DN1215362_c0_g1	0.00	0.00	0.00	0.00	0.00	0.00	0.00	0.00	0.00	0.00
TRINITY_DN1215363_c0_g1	0.00	0.00	0.00	3.41	0.00	0.00	0.00	0.00	0.00	0.00
TRINITY_DN1215364_c0_g1	0.00	0.00	0.00	0.00	0.00	0.00	0.00	0.00	0.00	0.00
TRINITY_DN1215366_c0_g1	0.00	0.00	0.00	0.00	0.00	0.00	0.00	0.00	0.00	0.00
TRINITY_DN1215367_c0_g1	0.00	0.00	0.00	0.00	64.65	0.00	0.00	0.00	0.00	0.00
TRINITY_DN1215368_c0_g1	0.00	7.76	0.00	0.00	5.11	0.00	2.85	0.00	0.00	2.80
TRINITY_DN121536_c0_g1	0.00	0.00	13.47	0.00	0.00	0.00	0.00	0.00	0.00	0.00
TRINITY_DN1215370_c0_g1	0.00	0.00	0.00	0.00	0.00	0.00	0.00	0.00	2.34	0.00
TRINITY_DN1215371_c0_g1	0.00	0.00	0.00	0.00	0.00	4.70	0.00	4.13	0.00	0.00
TRINITY_DN1215373_c0_g1	0.00	0.00	0.00	0.00	0.00	0.00	0.00	0.00	8.88	0.00
TRINITY_DN1215376_c0_g1	0.00	0.00	0.00	0.00	12.16	0.00	0.00	0.00	5.69	0.00
TRINITY_DN1215378_c0_g1	0.00	0.00	0.00	0.00	0.00	0.00	0.00	0.00	12.75	0.00
TRINITY_DN1215381_c0_g1	0.00	0.00	0.00	0.00	11.76	0.00	0.00	0.00	16.50	0.00
TRINITY_DN1215383_c0_g1	0.00	0.00	0.00	0.00	0.00	0.00	0.00	0.00	0.00	6.45
TRINITY_DN1215385_c0_g1	0.00	0.00	0.00	0.00	0.00	0.00	0.00	0.00	0.00	0.00
TRINITY_DN1215386_c0_g1	0.00	0.00	0.00	0.00	0.00	0.00	0.00	0.00	0.00	0.00
TRINITY_DN1215388_c0_g1	0.00	0.00	0.00	1.77	0.00	0.00	0.00	0.00	13.75	0.00
TRINITY_DN1215389_c0_g1	0.00	0.00	0.00	0.00	4.48	0.00	0.00	0.00	2.11	0.00
TRINITY_DN121538_c0_g1	0.00	0.00	13.67	3.12	15.56	13.93	4.67	0.00	51.03	7.14
TRINITY_DN1215390_c0_g1	0.00	0.00	0.00	0.00	29.31	72.78	0.00	0.00	27.21	0.00
TRINITY_DN1215396_c0_g1	0.00	0.00	0.00	0.00	0.00	0.00	0.00	0.00	8.74	0.00
TRINITY_DN1215398_c0_g1	0.00	0.00	0.00	0.00	0.00	0.00	0.00	0.00	0.00	0.00
TRINITY_DN121539_c0_g1	0.00	0.00	0.00	0.00	0.00	0.00	0.00	0.00	0.00	0.00
TRINITY_DN121539_c0_g2	0.00	0.00	0.00	0.00	0.00	0.00	0.00	0.00	12.72	0.00
TRINITY_DN12153_c0_g1	0.00	0.00	13.10	0.00	56.52	0.00	0.00	0.00	16.56	0.00
TRINITY_DN12153_c1_g1	0.00	4.15	0.00	3.05	0.00	0.00	0.00	0.00	0.00	0.00
TRINITY_DN12153_c2_g1	0.00	0.00	0.00	0.00	0.00	0.00	0.00	0.00	0.00	0.00
TRINITY_DN12153_c3_g1	0.00	0.00	0.00	8.76	0.00	0.00	0.00	0.00	13.81	0.00
TRINITY_DN1215400_c0_g1	0.00	0.00	0.00	0.00	0.00	17.42	0.00	5.08	0.00	0.00
TRINITY_DN1215401_c0_g1	0.00	0.00	0.00	0.00	0.00	0.00	0.00	0.00	0.00	0.00
TRINITY_DN1215404_c0_g1	0.00	0.00	0.00	0.00	0.00	0.00	0.00	0.00	0.00	0.00
TRINITY_DN1215406_c0_g1	0.00	0.00	0.00	0.00	0.00	8.31	0.00	0.00	0.00	0.00
TRINITY_DN1215407_c0_g1	0.00	0.00	0.00	0.00	0.00	0.00	0.00	0.00	0.00	0.00
TRINITY_DN1215408_c0_g1	0.00	0.00	0.00	0.00	0.00	0.00	0.00	0.00	0.00	0.00
TRINITY_DN1215409_c0_g1	0.00	0.00	0.00	0.00	0.00	5.37	4.80	0.00	0.00	0.00
TRINITY_DN121540_c0_g1	0.00	0.00	8.09	1.64	8.16	12.89	0.00	0.00	0.00	5.68
TRINITY_DN1215410_c0_g1	0.00	0.00	0.00	0.00	0.00	0.00	0.00	0.00	0.00	0.00
TRINITY_DN1215411_c0_g1	0.00	0.00	0.00	0.00	0.00	0.00	0.00	0.00	0.00	0.00
TRINITY_DN1215412_c0_g1	0.00	0.00	0.00	0.00	0.00	0.00	0.00	0.00	0.00	0.00
TRINITY_DN1215413_c0_g1	4.67	0.00	0.00	0.00	0.00	0.00	0.00	0.00	0.00	0.00
TRINITY_DN1215414_c0_g1	0.00	0.00	0.00	0.00	13.28	0.00	0.00	3.90	0.00	0.00
TRINITY_DN1215415_c0_g1	0.00	0.00	43.87	0.00	0.00	0.00	0.00	0.00	0.00	0.00
TRINITY_DN1215416_c0_g1	0.00	5.39	0.00	0.00	0.00	0.00	0.00	5.77	0.00	0.00
TRINITY_DN1215417_c0_g1	0.00	0.00	0.00	0.00	0.00	0.00	0.00	0.00	0.00	0.00
TRINITY_DN1215418_c0_g1	0.00	0.00	15.54	3.79	0.00	3.12	0.00	5.59	2.95	0.00
TRINITY_DN1215419_c0_g1	0.00	0.00	0.00	0.00	0.00	0.00	0.00	0.00	0.00	0.00
TRINITY_DN121541_c0_g1	0.00	0.00	0.00	0.00	0.00	1.48	0.00	0.00	2.86	0.00
TRINITY_DN1215421_c0_g1	0.00	0.00	0.00	5.37	0.00	0.00	16.07	0.00	0.00	0.00
TRINITY_DN1215422_c0_g1	0.00	0.00	0.00	0.00	0.00	0.00	0.00	0.00	0.00	0.00
TRINITY_DN1215423_c0_g1	0.00	0.00	6.51	7.94	9.86	0.00	0.00	5.84	27.76	0.00
TRINITY_DN1215424_c0_g1	0.00	0.00	0.00	0.00	0.00	0.00	0.00	0.00	0.00	0.00
TRINITY_DN1215425_c0_g1	0.00	0.00	5.04	3.05	0.00	0.00	0.00	0.00	0.00	0.00
TRINITY_DN1215428_c0_g1	0.00	3.09	0.00	2.29	11.42	0.00	1.71	1.71	26.87	0.00
TRINITY_DN121542_c0_g1	0.00	0.00	16.84	0.00	0.00	0.00	0.00	0.00	0.00	0.00
TRINITY_DN1215432_c0_g1	0.00	0.00	0.00	7.53	0.00	0.00	0.00	0.00	0.00	0.00
TRINITY_DN1215433_c0_g1	0.00	0.00	0.00	0.00	9.88	9.89	0.00	0.00	26.20	0.00
TRINITY_DN1215436_c0_g1	4.44	0.00	0.00	3.20	0.00	0.00	0.00	4.68	0.00	0.00
TRINITY_DN1215437_c0_g1	0.00	0.00	0.00	0.00	41.70	13.84	0.00	0.00	25.83	0.00
TRINITY_DN121543_c1_g1	0.00	41.02	25.52	0.00	56.93	26.38	0.00	14.88	21.35	0.00
TRINITY_DN1215442_c0_g1	0.00	0.00	9.01	0.00	4.53	0.00	0.00	3.99	0.00	0.00
TRINITY_DN1215443_c0_g1	0.00	0.00	0.00	0.00	0.00	0.00	0.00	0.00	0.00	0.00
TRINITY_DN1215444_c0_g1	0.00	0.00	0.00	0.00	0.00	0.00	0.00	0.00	8.88	0.00
TRINITY_DN1215445_c0_g1	0.00	0.00	0.00	0.00	0.00	0.00	0.00	0.00	0.00	0.00
TRINITY_DN1215446_c0_g1	0.00	0.00	0.00	0.00	0.00	0.00	0.00	0.00	0.00	0.00
TRINITY_DN1215448_c0_g1	0.00	0.00	0.00	2.27	0.00	0.00	0.00	0.00	3.56	0.00
TRINITY_DN1215449_c0_g1	0.00	0.00	0.00	0.00	0.00	0.00	0.00	0.00	0.00	0.00
TRINITY_DN121544_c0_g1	0.00	0.00	0.00	0.00	0.00	0.00	0.00	0.00	0.00	0.00
TRINITY_DN121544_c0_g3	0.00	0.00	22.42	0.00	22.78	0.00	0.00	0.00	21.15	0.00
TRINITY_DN121544_c1_g1	0.00	0.00	14.62	0.00	0.00	0.00	0.00	0.00	0.00	0.00
TRINITY_DN121544_c2_g1	0.00	0.00	0.00	11.04	0.00	0.00	0.00	0.00	0.00	0.00
TRINITY_DN121544_c3_g1	0.00	0.00	10.57	0.00	0.00	0.00	0.00	0.00	0.00	0.00
TRINITY_DN121544_c3_g2	0.00	0.00	0.00	0.00	0.00	0.00	2.04	0.00	2.43	0.00
TRINITY_DN121544_c4_g1	0.00	0.00	0.00	5.39	12.56	5.27	0.00	4.85	14.98	0.00
TRINITY_DN121544_c5_g1	0.00	1.05	3.79	1.55	2.59	6.31	0.00	3.53	14.67	0.00
TRINITY_DN121544_c6_g1	0.00	0.00	17.14	0.00	0.00	0.00	0.00	0.00	16.27	0.00
TRINITY_DN1215450_c0_g1	0.00	3.00	0.00	0.00	7.33	0.00	0.00	0.00	0.00	0.00
TRINITY_DN1215451_c0_g1	0.00	0.00	0.00	0.00	0.00	0.00	0.00	0.00	37.69	0.00
TRINITY_DN1215455_c0_g1	0.00	0.00	0.00	0.00	0.00	0.00	0.00	8.68	9.20	0.00
TRINITY_DN1215457_c0_g1	0.00	0.00	0.00	0.00	0.00	0.00	0.00	0.00	0.00	0.00
TRINITY_DN1215458_c0_g1	0.00	0.00	0.00	0.00	0.00	0.00	0.00	0.00	0.00	0.00
TRINITY_DN1215462_c0_g1	0.00	0.00	0.00	0.00	4.56	0.00	0.00	0.00	4.26	0.00
TRINITY_DN1215464_c0_g1	0.00	0.00	0.00	0.00	0.00	0.00	0.00	0.00	4.40	0.00
TRINITY_DN1215465_c0_g1	0.00	0.00	0.00	5.76	0.00	0.00	0.00	0.00	0.00	0.00
TRINITY_DN1215467_c0_g1	0.00	0.00	0.00	2.91	0.00	0.00	0.00	0.00	0.00	0.00
TRINITY_DN1215470_c0_g1	0.00	0.00	0.00	0.00	0.00	0.00	0.00	0.00	0.00	0.00
TRINITY_DN1215473_c0_g1	0.00	0.00	0.00	0.00	0.00	0.00	0.00	0.00	0.00	0.00
TRINITY_DN1215475_c0_g1	0.00	0.00	0.00	0.00	37.09	0.00	0.00	0.00	0.00	0.00
TRINITY_DN1215476_c0_g1	0.00	3.14	0.00	0.00	3.84	0.00	3.45	0.00	0.00	0.00
TRINITY_DN1215478_c0_g1	0.00	0.00	6.18	0.00	0.00	6.23	0.00	0.00	11.55	0.00
TRINITY_DN1215479_c0_g1	0.00	0.00	0.00	0.00	0.00	0.00	0.00	2.84	9.00	0.00
TRINITY_DN121547_c0_g2	0.00	0.00	0.00	0.00	101.40	0.00	0.00	0.00	0.00	0.00
TRINITY_DN121547_c0_g3	0.00	0.00	32.51	0.00	0.00	0.00	0.00	0.00	0.00	0.00
TRINITY_DN121547_c0_g5	0.00	0.00	0.00	0.00	0.00	0.00	0.00	0.00	0.00	0.00
TRINITY_DN121547_c1_g1	0.00	0.00	0.00	4.04	20.24	0.00	12.07	0.00	0.00	0.00
TRINITY_DN121547_c2_g1	0.00	0.00	0.00	0.00	0.00	0.00	0.00	0.00	18.00	0.00
TRINITY_DN121547_c4_g1	0.00	0.00	0.00	0.00	20.16	0.00	0.00	0.00	0.00	0.00
TRINITY_DN121547_c5_g1	0.00	0.00	0.00	0.00	23.67	0.00	0.00	10.41	0.00	0.00
TRINITY_DN1215480_c0_g1	0.00	0.00	0.00	0.00	3.39	0.00	0.00	0.00	0.00	0.00
TRINITY_DN1215482_c0_g1	0.00	0.00	0.00	0.00	0.00	0.00	0.00	0.00	0.00	0.00
TRINITY_DN1215484_c0_g1	0.00	0.00	0.00	0.00	0.00	12.45	0.00	0.00	28.89	0.00
TRINITY_DN1215485_c0_g1	0.00	0.00	0.00	0.00	6.78	0.00	0.00	0.00	25.29	0.00
TRINITY_DN1215486_c0_g1	0.00	0.00	2.96	5.43	11.99	0.00	0.00	0.00	0.00	0.00
TRINITY_DN1215487_c0_g1	0.00	0.00	0.00	0.00	0.00	8.53	0.00	0.00	0.00	0.00
TRINITY_DN1215488_c0_g1	0.00	0.00	6.13	7.38	12.25	6.18	0.00	0.00	5.73	0.00
TRINITY_DN1215489_c0_g1	0.00	0.00	0.00	0.00	0.00	0.00	13.73	0.00	0.00	0.00
TRINITY_DN121548_c1_g1	0.00	0.00	0.00	0.00	0.00	0.00	0.00	0.00	0.00	0.00
TRINITY_DN1215490_c0_g1	0.00	0.00	10.85	0.00	2.75	0.00	0.00	0.00	2.58	0.00
TRINITY_DN1215491_c0_g1	0.00	0.00	0.00	0.00	0.00	0.00	0.00	0.00	30.77	0.00
TRINITY_DN1215492_c0_g1	0.00	6.33	7.63	9.33	2.58	5.10	0.00	0.00	7.28	0.00
TRINITY_DN1215496_c0_g1	0.00	0.00	0.00	0.00	0.00	0.00	0.00	0.00	0.00	0.00
TRINITY_DN1215499_c0_g1	0.00	0.00	0.00	1.01	5.03	0.00	0.00	0.00	1.58	0.00
TRINITY_DN12154_c0_g1	6.14	82.74	150.32	122.63	254.10	96.83	45.39	71.62	476.76	24.89
TRINITY_DN12154_c10_g1	0.00	0.00	0.00	0.00	0.00	0.00	0.00	0.00	0.00	0.00
TRINITY_DN12154_c1_g1	0.00	3.47	32.75	15.72	63.54	20.61	8.69	10.01	36.87	4.09
TRINITY_DN12154_c1_g2	5.15	49.53	150.53	85.43	155.31	58.79	23.26	18.71	76.65	0.25
TRINITY_DN12154_c1_g3	0.00	0.00	0.00	0.00	0.00	0.00	0.00	0.00	0.00	0.00
TRINITY_DN12154_c1_g4	0.00	60.86	0.00	0.00	0.00	0.00	0.00	0.00	87.49	0.00
TRINITY_DN12154_c1_g5	0.00	0.00	0.00	0.00	9.60	0.00	0.00	0.00	3.00	2.83
TRINITY_DN12154_c2_g1	0.00	0.00	0.00	0.00	0.00	0.00	0.00	0.00	0.00	0.00
TRINITY_DN12154_c8_g1	0.00	0.00	0.00	3.69	6.13	0.00	0.00	0.00	0.00	0.00
TRINITY_DN12154_c9_g1	0.00	0.00	0.00	6.34	0.00	0.00	0.00	0.00	0.00	0.00
TRINITY_DN1215500_c0_g1	0.00	0.00	0.00	5.02	0.00	0.00	0.00	0.00	0.00	0.00
TRINITY_DN1215501_c0_g1	0.00	5.08	0.00	0.00	12.36	12.45	0.00	0.00	5.78	0.00
TRINITY_DN1215502_c0_g1	0.00	0.00	0.00	0.00	0.00	0.00	0.00	0.00	0.00	0.00
TRINITY_DN1215503_c0_g1	0.00	0.00	0.00	0.00	0.00	0.00	0.00	0.00	16.82	0.00
TRINITY_DN1215505_c0_g1	0.00	0.00	0.00	1.14	0.00	3.72	0.00	0.00	3.57	0.00
TRINITY_DN1215506_c0_g1	0.00	2.04	4.92	13.53	4.55	0.00	0.00	0.00	2.35	0.00
TRINITY_DN1215507_c0_g1	0.00	0.00	0.00	6.87	35.02	0.00	0.00	0.00	0.00	0.00
TRINITY_DN1215508_c0_g1	0.00	0.00	14.52	0.00	59.64	0.00	0.00	0.00	0.00	0.00
TRINITY_DN1215509_c0_g1	0.00	0.00	0.00	0.00	0.00	0.00	0.00	0.00	0.00	0.00
TRINITY_DN121550_c0_g1	0.00	0.00	0.00	0.00	0.00	0.00	0.00	0.00	0.00	0.00
TRINITY_DN121550_c0_g2	0.00	0.00	0.00	0.00	0.00	12.95	0.00	0.00	0.00	0.00
TRINITY_DN1215510_c0_g1	0.00	0.00	5.62	0.00	8.54	2.82	0.00	0.00	2.67	0.00
TRINITY_DN1215511_c0_g1	0.00	0.00	13.67	0.00	0.00	0.00	0.00	0.00	0.00	0.00
TRINITY_DN1215515_c0_g1	0.00	0.00	0.00	0.00	0.00	0.00	0.00	0.00	0.00	0.00
TRINITY_DN1215516_c0_g1	0.00	0.00	0.00	0.00	0.00	0.00	0.00	0.00	1.05	0.00
TRINITY_DN1215517_c0_g1	0.00	0.00	0.00	0.00	0.00	0.00	0.00	0.00	0.00	0.00
TRINITY_DN1215518_c0_g1	0.00	0.00	24.47	0.00	25.04	0.00	0.00	0.00	11.59	0.00
TRINITY_DN1215519_c0_g1	0.00	0.00	7.53	0.00	0.00	0.00	0.00	0.00	7.03	0.00
TRINITY_DN121551_c0_g1	0.00	0.00	0.00	0.00	0.00	0.00	0.00	0.00	39.13	0.00
TRINITY_DN1215523_c0_g1	0.00	0.00	0.00	0.00	0.00	0.00	0.00	0.00	0.00	0.00
TRINITY_DN1215524_c0_g1	0.00	0.00	0.00	0.00	0.00	0.00	0.00	0.00	0.00	0.00
TRINITY_DN1215525_c0_g1	0.00	0.00	0.00	0.00	0.00	0.00	0.00	0.00	0.00	0.00
TRINITY_DN1215527_c0_g1	0.00	0.00	0.00	0.00	35.04	0.00	0.00	0.00	0.00	0.00
TRINITY_DN121552_c0_g1	3.47	0.00	4.14	13.89	9.49	18.98	0.00	0.00	0.00	0.00
TRINITY_DN121552_c0_g2	0.00	0.00	35.87	0.00	15.76	49.70	6.03	7.89	30.60	10.81
TRINITY_DN1215531_c0_g1	0.00	0.00	0.00	0.00	0.00	0.00	0.00	0.00	9.77	0.00
TRINITY_DN1215532_c0_g1	0.00	0.00	0.00	2.75	2.29	0.00	5.42	0.00	15.05	0.00
TRINITY_DN1215533_c0_g1	0.00	0.00	0.00	0.00	0.00	0.00	0.00	0.00	0.00	0.00
TRINITY_DN1215534_c0_g1	0.00	0.00	0.00	3.22	5.34	0.00	0.00	0.00	0.00	0.00
TRINITY_DN1215535_c0_g1	0.00	0.00	7.60	0.00	0.00	0.00	0.00	0.00	0.00	0.00
TRINITY_DN1215536_c0_g1	0.00	0.00	0.00	0.00	0.00	0.00	0.00	0.00	0.00	0.00
TRINITY_DN1215538_c0_g1	0.00	0.00	0.00	0.00	0.00	0.00	0.00	0.00	0.00	0.00
TRINITY_DN1215539_c0_g1	0.00	0.00	0.00	0.00	11.36	0.00	0.00	0.00	0.00	0.00
TRINITY_DN121553_c0_g1	0.00	0.00	0.00	0.00	0.00	0.00	0.00	0.00	0.00	0.00
TRINITY_DN1215540_c0_g1	0.00	0.00	0.00	0.00	0.00	0.00	0.00	0.00	0.00	0.00
TRINITY_DN1215541_c0_g1	0.00	0.00	0.00	0.00	11.53	0.00	0.00	0.00	0.00	0.00
TRINITY_DN1215542_c0_g1	0.00	4.72	0.00	0.00	5.75	0.00	5.16	0.00	21.47	0.00
TRINITY_DN1215543_c0_g1	0.00	0.00	0.00	0.00	46.69	46.50	0.00	0.00	0.00	10.20
TRINITY_DN1215545_c0_g1	0.00	0.00	0.00	0.00	0.00	0.00	0.00	0.00	0.00	0.00
TRINITY_DN1215546_c0_g1	0.00	0.00	0.00	0.00	0.00	0.00	0.00	0.00	8.26	0.00
TRINITY_DN1215548_c0_g1	0.00	0.00	0.00	0.00	0.00	0.00	0.00	0.00	0.00	0.00
TRINITY_DN121554_c0_g1	0.00	0.00	0.00	0.00	14.65	0.00	0.00	12.92	0.00	0.00
TRINITY_DN1215550_c0_g1	0.00	0.00	0.00	0.00	0.00	0.00	0.00	0.00	0.00	0.00
TRINITY_DN1215551_c0_g1	0.00	0.00	20.20	16.17	0.00	0.00	0.00	0.00	6.30	0.00
TRINITY_DN1215553_c0_g1	0.00	0.00	0.00	0.00	0.00	0.00	0.00	0.00	3.82	0.00
TRINITY_DN1215554_c0_g1	0.00	0.00	0.00	7.52	0.00	0.00	0.00	0.00	0.00	11.11
TRINITY_DN1215555_c0_g1	0.00	0.00	0.00	0.00	0.00	8.75	0.00	0.00	8.29	0.00
TRINITY_DN1215558_c0_g1	0.00	0.00	0.00	0.00	0.00	0.00	0.00	0.00	0.00	0.00
TRINITY_DN1215559_c0_g1	0.00	0.00	0.00	3.10	0.00	0.00	0.00	0.00	0.00	0.00
TRINITY_DN121555_c0_g1	0.00	0.00	0.00	0.00	0.00	0.00	0.00	0.00	0.00	0.00
TRINITY_DN1215561_c0_g1	0.00	0.00	0.00	0.00	0.00	0.00	0.00	0.00	0.00	0.00
TRINITY_DN1215563_c0_g1	0.00	0.00	0.00	0.00	0.00	0.00	0.00	0.00	0.00	0.00
TRINITY_DN1215564_c0_g1	0.00	0.00	0.00	0.00	0.00	0.00	0.00	0.00	0.00	0.00
TRINITY_DN1215565_c0_g1	0.00	0.00	0.00	13.28	0.00	0.00	0.00	0.00	0.00	0.00
TRINITY_DN1215568_c0_g1	0.00	0.00	0.00	0.00	0.00	39.95	17.45	0.00	0.00	0.00
TRINITY_DN1215569_c0_g1	0.00	0.00	0.00	0.00	14.11	14.00	0.00	0.00	13.12	0.00
TRINITY_DN1215571_c0_g1	0.00	0.00	0.00	0.00	0.00	0.00	0.00	0.00	0.00	0.00
TRINITY_DN1215572_c0_g1	0.00	0.00	7.48	1.52	0.00	0.00	0.00	6.79	4.76	0.00
TRINITY_DN1215574_c0_g1	0.00	0.00	0.00	0.00	0.00	0.00	0.00	0.00	0.00	0.00
TRINITY_DN1215575_c0_g1	0.00	0.00	0.00	0.00	28.66	7.24	0.00	0.00	20.04	6.34
TRINITY_DN1215576_c0_g1	0.00	0.00	0.00	1.83	3.04	3.02	0.00	2.71	5.71	0.00
TRINITY_DN1215577_c0_g1	0.00	0.00	0.00	0.00	0.00	0.00	0.00	0.00	0.00	0.00
TRINITY_DN1215578_c0_g1	0.00	0.00	0.00	0.00	0.00	0.00	0.00	0.00	0.00	0.00
TRINITY_DN1215579_c0_g1	0.00	0.00	0.00	0.00	0.00	0.00	0.00	0.00	0.00	0.00
TRINITY_DN121557_c0_g1	0.00	6.84	8.31	0.00	0.00	0.00	0.00	0.00	0.00	0.00
TRINITY_DN121557_c1_g1	1.02	0.00	0.20	1.56	0.00	0.00	0.00	0.00	2.92	0.00
TRINITY_DN1215581_c0_g1	0.00	0.00	0.00	0.00	0.00	0.00	0.00	0.00	0.00	0.00
TRINITY_DN1215582_c0_g1	0.00	10.19	0.00	0.00	0.00	0.00	0.00	0.00	19.76	0.00
TRINITY_DN1215584_c0_g1	2.33	0.00	0.00	0.00	0.00	0.00	0.00	0.00	0.00	0.00
TRINITY_DN1215585_c0_g1	0.00	0.00	0.00	3.80	0.00	0.00	0.00	0.00	11.81	0.00
TRINITY_DN1215587_c0_g1	0.00	0.00	0.00	0.00	0.00	4.82	0.00	0.00	0.00	0.00
TRINITY_DN1215589_c0_g1	0.00	0.00	0.00	0.00	0.00	0.00	0.00	0.00	0.00	0.00
TRINITY_DN1215590_c0_g1	0.00	0.00	0.00	0.00	0.00	0.00	0.00	0.00	12.38	0.00
TRINITY_DN1215595_c0_g1	0.00	0.00	0.00	4.57	0.00	0.00	0.00	0.00	0.00	0.00
TRINITY_DN1215596_c0_g1	0.00	19.17	0.00	0.00	0.00	0.00	0.00	0.00	10.92	0.00
TRINITY_DN1215597_c0_g1	0.00	0.00	0.00	0.00	49.85	0.00	0.00	0.00	0.00	0.00
TRINITY_DN1215598_c0_g1	0.00	0.00	0.00	0.00	0.00	0.00	0.00	0.00	0.00	0.00
TRINITY_DN1215599_c0_g1	0.00	0.00	0.00	0.00	0.00	0.00	0.00	3.04	0.00	0.00
TRINITY_DN121559_c0_g1	0.00	0.00	0.00	0.00	0.00	0.00	4.34	0.00	0.00	0.00
TRINITY_DN121559_c1_g1	0.00	0.00	0.00	0.00	0.00	0.00	0.00	0.00	0.00	0.00
TRINITY_DN121559_c2_g1	0.00	0.00	0.00	0.00	11.53	0.00	0.00	0.00	0.00	0.00
TRINITY_DN12155_c0_g1	0.00	7.76	46.86	3.93	13.10	0.00	3.75	11.12	25.27	0.00
TRINITY_DN12155_c0_g2	9.23	32.02	23.53	76.27	151.32	47.07	66.24	9.56	264.00	0.00
TRINITY_DN1215600_c0_g1	0.00	0.00	10.23	0.00	0.00	0.00	9.15	0.00	9.64	0.00
TRINITY_DN1215601_c0_g1	0.00	0.00	0.00	9.62	0.00	0.00	0.00	0.00	0.00	0.00
TRINITY_DN1215602_c0_g1	0.00	0.00	23.43	0.00	0.00	0.00	0.00	0.00	0.00	0.00
TRINITY_DN1215605_c0_g1	0.00	8.58	0.00	0.00	0.00	0.00	0.00	0.00	19.53	0.00
TRINITY_DN121560_c0_g1	0.00	0.00	0.00	0.00	0.00	0.00	0.00	0.00	0.00	0.00
TRINITY_DN121560_c1_g1	0.00	0.00	0.00	8.69	0.00	14.65	0.00	0.00	0.00	0.00
TRINITY_DN1215610_c0_g1	0.00	4.09	0.00	0.00	4.98	0.00	0.00	0.00	4.66	0.00
TRINITY_DN1215612_c0_g1	0.00	0.00	0.00	5.37	9.07	0.00	0.00	0.00	0.00	0.00
TRINITY_DN1215613_c0_g1	0.00	0.00	0.00	0.00	0.00	0.00	0.00	0.00	0.00	0.00
TRINITY_DN1215614_c0_g1	0.00	2.82	0.00	0.00	0.00	0.00	3.11	0.00	0.00	0.00
TRINITY_DN1215615_c0_g1	0.00	0.00	0.00	0.00	20.86	0.00	0.00	0.00	29.10	0.00
TRINITY_DN1215618_c0_g1	0.00	0.00	0.00	0.00	0.00	0.00	0.00	0.00	0.00	0.00
TRINITY_DN121561_c0_g1	0.00	0.00	0.00	0.00	0.00	0.00	0.00	0.00	0.00	0.00
TRINITY_DN1215620_c0_g1	0.00	0.00	9.86	0.00	14.85	0.00	4.45	0.00	4.62	0.00
TRINITY_DN1215621_c0_g1	0.00	0.00	0.00	0.00	6.20	0.00	0.00	0.00	0.00	0.00
TRINITY_DN1215622_c0_g1	0.00	0.00	0.00	4.28	7.17	0.00	0.00	0.00	13.36	6.34
TRINITY_DN1215623_c0_g1	0.00	0.00	0.00	0.00	0.00	34.34	0.00	0.00	0.00	0.00
TRINITY_DN1215625_c0_g1	0.00	0.00	0.00	8.35	14.21	0.00	0.00	0.00	26.43	0.00
TRINITY_DN1215626_c0_g1	0.00	0.00	0.00	0.00	0.00	0.00	0.00	0.00	0.00	0.00
TRINITY_DN1215628_c0_g1	0.00	0.00	0.00	0.00	0.00	0.00	3.97	0.00	0.00	0.00
TRINITY_DN121562_c0_g2	0.00	0.00	0.00	0.00	0.00	0.00	0.00	0.00	0.00	0.00
TRINITY_DN121562_c0_g3	0.00	0.00	0.00	0.00	0.00	0.00	0.00	0.00	12.88	0.00
TRINITY_DN1215630_c0_g1	0.00	0.00	0.00	0.00	0.00	0.00	0.00	0.00	0.00	0.00
TRINITY_DN1215633_c0_g1	0.00	0.00	0.00	0.00	7.45	0.00	0.00	0.00	0.00	0.00
TRINITY_DN1215634_c0_g1	0.00	0.00	0.00	8.35	28.42	0.00	0.00	0.00	0.00	0.00
TRINITY_DN1215636_c0_g1	0.00	0.00	24.47	7.36	0.00	0.00	0.00	0.00	0.00	0.00
TRINITY_DN1215637_c0_g1	0.00	0.00	0.00	0.00	0.00	0.00	0.00	0.00	0.00	0.00
TRINITY_DN1215638_c0_g1	0.00	0.00	0.00	0.00	0.00	0.00	0.00	0.00	0.00	0.00
TRINITY_DN1215639_c0_g1	0.00	0.00	0.00	0.00	0.00	0.00	0.00	0.00	0.00	0.00
TRINITY_DN121563_c0_g1	0.00	0.00	0.00	0.00	0.00	0.00	0.00	0.00	0.00	0.00
TRINITY_DN121563_c2_g1	0.00	0.00	0.00	0.00	0.00	0.00	0.00	0.00	0.00	0.00
TRINITY_DN121563_c4_g1	0.00	0.00	0.00	0.00	0.00	0.00	0.00	0.00	0.00	0.00
TRINITY_DN1215641_c0_g1	0.00	0.00	0.00	13.58	0.00	11.47	0.00	20.26	10.71	0.00
TRINITY_DN1215643_c0_g1	0.00	0.00	8.05	1.64	0.00	0.00	0.00	0.00	0.00	2.41
TRINITY_DN1215644_c0_g1	0.00	0.00	0.00	9.26	0.00	0.00	6.92	0.00	0.00	0.00
TRINITY_DN1215647_c0_g1	0.00	0.00	0.00	0.00	0.00	0.00	10.57	0.00	44.52	10.47
TRINITY_DN1215648_c0_g1	0.00	0.00	4.49	2.72	0.00	0.00	0.00	0.00	0.00	0.00
TRINITY_DN1215649_c0_g1	0.00	0.00	0.00	0.00	0.00	0.00	0.00	0.00	16.41	0.00
TRINITY_DN1215652_c0_g1	0.00	0.00	0.00	0.00	0.00	0.00	0.00	0.00	0.00	0.00
TRINITY_DN1215653_c0_g1	0.00	1.30	3.12	1.92	6.38	0.00	0.00	0.00	17.45	0.00
TRINITY_DN1215654_c0_g1	0.00	0.00	0.00	6.27	0.00	5.82	2.67	0.00	4.22	1.33
TRINITY_DN1215655_c0_g1	0.00	0.00	0.00	0.00	0.00	0.00	0.00	0.00	36.04	0.00
TRINITY_DN1215659_c0_g1	0.00	1.92	2.32	7.10	0.00	4.64	0.00	2.11	13.31	0.00
TRINITY_DN121565_c0_g2	0.00	0.00	16.41	0.00	0.00	0.00	0.00	0.00	0.00	0.00
TRINITY_DN1215661_c0_g1	0.00	0.00	0.00	0.00	10.98	0.00	0.00	0.00	28.21	0.00
TRINITY_DN1215662_c0_g1	0.00	0.00	6.96	0.00	0.00	0.00	0.00	0.00	6.50	0.00
TRINITY_DN1215663_c0_g1	0.00	0.00	0.00	1.40	2.33	0.00	0.00	0.00	0.00	0.00
TRINITY_DN1215664_c0_g1	0.00	0.00	0.00	0.00	0.00	0.00	0.00	0.00	11.05	0.00
TRINITY_DN1215665_c0_g1	0.00	0.00	0.00	0.00	0.00	0.00	0.00	5.90	4.62	0.00
TRINITY_DN1215666_c0_g1	0.00	2.78	10.07	0.00	0.00	13.49	0.00	0.00	0.00	0.00
TRINITY_DN1215667_c0_g1	0.00	0.00	0.00	0.00	0.00	0.00	0.00	0.00	15.83	0.00
TRINITY_DN1215668_c0_g1	0.00	0.00	0.00	0.00	9.02	0.00	0.00	0.00	0.00	0.00
TRINITY_DN1215669_c0_g1	0.00	0.00	0.00	0.00	0.00	0.00	0.00	0.00	0.00	0.00
TRINITY_DN121566_c0_g1	0.00	28.61	0.00	0.00	10.25	0.00	0.00	0.00	37.19	0.00
TRINITY_DN1215670_c0_g1	0.00	5.58	3.38	0.00	6.81	0.00	0.00	0.00	10.76	0.00
TRINITY_DN1215671_c0_g1	0.00	2.27	0.00	3.76	11.14	2.75	0.00	0.00	2.61	0.00
TRINITY_DN1215673_c0_g1	0.00	0.00	13.01	0.00	0.00	0.00	0.00	0.00	0.00	0.00
TRINITY_DN1215674_c0_g1	0.00	0.00	0.00	0.00	0.00	0.00	0.00	0.00	0.00	0.00
TRINITY_DN1215675_c0_g1	0.00	0.00	0.00	5.54	0.00	0.00	0.00	0.00	8.73	0.00
TRINITY_DN1215676_c0_g1	0.00	0.00	0.00	0.00	0.00	0.00	0.00	0.00	0.00	0.00
TRINITY_DN1215677_c0_g1	0.00	0.00	0.00	0.00	1.32	0.00	0.00	0.00	1.24	0.00
TRINITY_DN1215679_c0_g1	0.00	0.00	0.00	0.00	0.00	0.00	0.00	0.00	0.00	0.00
TRINITY_DN121567_c0_g1	0.00	0.00	0.00	9.24	0.00	10.26	0.00	4.49	0.00	0.00
TRINITY_DN121567_c0_g2	0.00	0.00	13.96	8.42	0.00	0.00	0.00	0.00	0.00	0.00
TRINITY_DN1215680_c0_g1	0.00	0.00	0.00	13.14	0.00	0.00	0.00	0.00	0.00	0.00
TRINITY_DN1215683_c0_g1	0.00	3.24	3.92	0.00	0.00	3.94	0.00	0.00	11.08	0.00
TRINITY_DN1215684_c0_g1	0.00	0.00	3.87	1.19	0.00	0.00	0.00	0.00	0.00	0.00
TRINITY_DN1215685_c0_g1	0.00	6.84	0.00	0.00	0.00	8.39	0.00	0.00	7.78	0.00
TRINITY_DN1215686_c0_g1	0.00	0.00	7.84	0.00	0.00	0.00	0.00	0.00	0.00	0.00
TRINITY_DN1215688_c0_g1	0.00	0.00	0.00	0.00	0.00	0.00	0.00	0.00	11.35	0.00
TRINITY_DN121568_c0_g2	0.00	0.00	0.00	3.60	0.00	0.00	0.00	0.00	0.00	0.00
TRINITY_DN121568_c0_g3	0.00	0.00	0.00	5.72	0.00	0.00	0.00	0.00	0.00	0.00
TRINITY_DN1215692_c0_g1	0.00	0.00	0.00	0.00	0.00	0.00	0.00	0.00	0.00	0.00
TRINITY_DN1215694_c0_g1	0.00	0.00	0.00	0.00	0.00	0.00	0.00	0.00	0.00	0.00
TRINITY_DN1215695_c0_g1	0.00	0.00	5.02	0.00	0.00	10.11	0.00	0.00	0.00	0.00
TRINITY_DN1215696_c0_g1	0.00	0.00	0.00	0.00	0.00	0.00	0.00	0.00	0.00	6.26
TRINITY_DN1215699_c0_g1	0.00	0.00	0.00	0.00	7.17	0.00	0.00	0.00	0.00	0.00
TRINITY_DN12156_c0_g1	2.50	12.81	19.95	12.12	80.85	17.83	6.70	12.36	35.58	0.00
TRINITY_DN12156_c1_g1	0.00	8.86	12.40	0.00	17.56	0.00	2.66	8.26	4.35	0.00
TRINITY_DN12156_c1_g2	0.00	0.00	3.64	2.22	11.02	3.66	0.00	0.00	17.21	0.00
TRINITY_DN12156_c2_g1	1.88	24.13	37.86	36.18	107.28	39.74	21.57	9.93	133.44	0.00
TRINITY_DN12156_c5_g1	0.00	0.00	0.00	0.00	0.00	0.00	0.00	0.00	0.00	0.00
TRINITY_DN1215700_c0_g1	0.00	0.00	0.00	6.24	0.00	5.20	0.00	0.00	18.43	0.00
TRINITY_DN1215704_c0_g1	0.00	0.00	0.00	0.00	0.00	0.00	0.00	0.00	0.00	0.00
TRINITY_DN1215705_c0_g1	0.00	0.00	0.00	0.00	11.76	0.00	0.00	0.00	0.00	0.00
TRINITY_DN1215706_c0_g1	0.00	0.00	0.00	0.00	0.00	0.00	10.84	0.00	34.29	0.00
TRINITY_DN1215707_c0_g1	0.00	0.00	0.00	0.00	0.00	0.00	0.00	0.00	0.00	0.00
TRINITY_DN1215708_c0_g1	0.00	0.00	0.00	0.00	4.03	0.00	0.00	0.00	3.77	0.00
TRINITY_DN1215709_c0_g1	0.00	0.00	0.00	6.53	0.00	0.00	0.00	0.00	15.21	4.81
TRINITY_DN121570_c0_g2	0.00	0.00	10.77	0.00	10.97	0.00	0.00	0.00	0.00	0.00
TRINITY_DN1215710_c0_g1	0.00	0.00	0.00	0.00	0.00	0.00	0.00	0.00	0.00	0.00
TRINITY_DN1215715_c0_g1	0.00	0.00	0.00	0.00	0.00	0.00	0.00	0.00	0.00	0.00
TRINITY_DN1215716_c0_g1	0.00	0.00	0.00	0.00	0.00	0.00	6.95	0.00	7.28	0.00
TRINITY_DN1215717_c0_g1	0.00	0.00	0.00	0.00	0.00	0.00	0.00	0.00	0.00	0.00
TRINITY_DN1215719_c0_g1	0.00	0.00	0.00	2.30	0.00	0.00	0.00	0.00	0.00	1.85
TRINITY_DN121571_c0_g1	0.00	9.64	0.00	83.68	118.37	0.00	10.44	0.00	22.40	0.00
TRINITY_DN1215722_c0_g1	0.00	0.00	0.00	0.00	0.00	0.00	0.00	0.00	0.00	0.00
TRINITY_DN1215724_c0_g1	0.00	0.00	0.00	0.00	0.00	0.00	0.00	0.00	0.00	0.00
TRINITY_DN1215725_c0_g1	0.00	0.00	4.09	0.00	0.00	0.00	0.00	0.00	0.00	0.00
TRINITY_DN121572_c0_g1	0.00	0.00	0.00	0.00	0.00	0.00	0.00	0.00	0.00	0.00
TRINITY_DN1215730_c0_g1	0.00	0.00	0.00	0.00	0.00	0.00	0.00	0.00	0.00	0.00
TRINITY_DN1215731_c0_g1	0.00	7.46	0.00	5.40	0.00	0.00	0.00	0.00	8.48	0.00
TRINITY_DN1215733_c0_g1	0.00	0.00	0.00	0.00	0.00	0.00	0.00	0.00	0.00	0.00
TRINITY_DN1215734_c0_g1	0.00	0.00	0.00	0.00	0.00	0.00	0.00	0.00	0.00	0.00
TRINITY_DN1215736_c0_g1	0.00	0.00	0.00	0.00	0.00	0.00	0.00	0.00	0.00	0.00
TRINITY_DN1215737_c0_g1	0.00	0.00	0.00	0.00	13.32	0.00	0.00	0.00	12.36	0.00
TRINITY_DN1215739_c0_g1	0.00	0.00	5.31	0.00	0.00	0.00	0.00	0.00	9.95	0.00
TRINITY_DN121573_c0_g1	0.00	5.93	27.58	0.00	21.70	0.00	0.00	0.00	26.96	0.00
TRINITY_DN1215741_c0_g1	0.00	0.00	0.00	0.00	0.00	0.00	8.25	0.00	8.68	0.00
TRINITY_DN1215742_c0_g1	0.00	0.00	0.00	0.00	0.00	0.00	0.00	0.00	0.00	0.00
TRINITY_DN1215743_c0_g1	0.00	0.00	13.58	1.39	0.00	0.00	0.00	0.00	2.17	0.00
TRINITY_DN1215744_c0_g1	0.00	0.00	0.00	3.52	5.83	0.00	0.00	0.00	0.00	0.00
TRINITY_DN1215745_c0_g1	0.00	0.00	0.00	0.00	0.00	0.00	0.00	0.00	19.28	0.00
TRINITY_DN1215746_c0_g1	0.00	0.00	0.00	0.00	0.00	7.61	0.00	0.00	14.05	0.00
TRINITY_DN1215747_c0_g1	0.00	0.00	0.00	0.00	0.00	0.00	0.00	0.00	7.28	0.00
TRINITY_DN1215748_c0_g1	0.00	0.00	0.00	0.00	0.00	0.00	0.00	0.00	0.00	0.00
TRINITY_DN1215749_c0_g1	0.00	0.00	0.00	0.00	12.01	2.37	0.00	0.00	2.55	0.00
TRINITY_DN121574_c0_g1	0.00	0.00	0.00	0.00	0.00	0.00	0.00	0.00	0.00	0.00
TRINITY_DN121574_c1_g1	0.00	0.00	0.00	0.00	0.00	0.00	0.00	13.92	58.37	0.00
TRINITY_DN1215750_c0_g1	0.00	0.00	0.00	0.00	0.00	0.00	0.00	0.00	0.00	0.00
TRINITY_DN1215751_c0_g1	0.00	0.00	0.00	0.00	0.00	0.00	0.00	0.00	8.58	0.00
TRINITY_DN1215755_c0_g1	6.88	13.42	0.00	0.00	0.00	0.00	0.00	7.17	0.00	0.00
TRINITY_DN1215757_c0_g1	0.00	0.00	0.00	0.00	0.00	0.00	0.00	0.00	0.00	0.00
TRINITY_DN1215759_c0_g1	0.00	0.00	0.00	0.00	0.00	16.28	0.00	0.00	0.00	0.00
TRINITY_DN121575_c1_g1	0.00	0.00	0.00	0.00	0.00	0.00	0.00	0.00	0.00	0.00
TRINITY_DN121575_c2_g1	0.00	0.00	0.00	0.00	0.00	0.00	0.00	0.00	0.00	0.00
TRINITY_DN121575_c9_g1	0.00	0.00	0.00	0.00	0.00	0.00	0.00	0.00	4.42	0.00
TRINITY_DN1215761_c0_g1	0.00	0.00	2.79	0.00	0.00	2.80	0.00	0.00	5.31	0.00
TRINITY_DN1215762_c0_g1	0.00	0.00	18.31	0.00	12.20	0.00	0.00	0.00	0.00	0.00
TRINITY_DN1215764_c0_g1	0.00	0.00	0.00	0.00	0.00	0.00	0.00	0.00	0.00	0.00
TRINITY_DN1215765_c0_g1	0.00	0.00	9.72	3.12	4.94	2.43	2.22	0.00	6.96	0.00
TRINITY_DN1215766_c0_g1	0.00	0.00	0.00	0.00	0.00	0.00	0.00	0.00	0.00	0.00
TRINITY_DN1215767_c0_g1	0.00	0.00	0.00	0.00	20.00	0.00	0.00	0.00	0.00	0.00
TRINITY_DN121576_c1_g1	0.00	10.55	0.00	0.00	0.00	0.00	0.00	0.00	18.02	0.00
TRINITY_DN1215771_c0_g1	0.00	0.00	0.00	0.00	0.00	0.00	0.00	0.00	0.00	0.00
TRINITY_DN1215774_c0_g1	0.00	0.00	3.57	3.29	0.00	3.58	0.00	0.00	3.44	0.00
TRINITY_DN1215776_c0_g1	0.00	0.00	0.00	0.00	3.60	0.00	0.00	0.00	10.13	0.00
TRINITY_DN121577_c1_g1	0.00	0.00	0.00	0.00	0.00	0.00	0.00	0.00	0.00	0.00
TRINITY_DN1215782_c0_g1	0.00	0.00	5.12	12.36	10.26	0.00	0.00	0.00	4.79	0.00
TRINITY_DN1215783_c0_g1	0.00	0.00	0.00	0.00	0.00	0.00	8.68	0.00	18.28	0.00
TRINITY_DN1215786_c0_g1	0.00	0.00	51.64	0.00	0.00	0.00	0.00	0.00	12.28	0.00
TRINITY_DN1215788_c0_g1	0.00	0.00	0.00	0.00	0.00	0.00	0.00	0.00	18.51	0.00
TRINITY_DN1215789_c0_g1	0.00	0.00	0.00	0.00	0.00	0.00	0.00	0.00	0.00	0.00
TRINITY_DN121578_c0_g1	0.00	19.56	0.00	0.00	0.00	0.00	0.00	0.00	0.00	0.00
TRINITY_DN1215790_c0_g1	0.00	0.00	4.32	0.00	4.34	17.37	0.00	0.00	24.35	0.00
TRINITY_DN1215793_c0_g1	0.00	0.00	3.29	2.00	0.00	0.00	0.00	0.00	0.00	0.00
TRINITY_DN1215794_c0_g1	0.00	0.00	0.00	0.00	0.00	0.00	0.00	0.00	0.00	0.00
TRINITY_DN1215797_c0_g1	0.00	0.00	0.00	0.00	0.00	0.00	0.00	2.90	24.50	0.00
TRINITY_DN1215799_c0_g1	0.00	4.02	0.00	0.00	0.00	0.00	0.00	0.00	0.00	0.00
TRINITY_DN121579_c0_g1	0.00	15.34	0.00	0.00	0.00	0.00	16.45	0.00	0.00	0.00
TRINITY_DN12157_c0_g1	15.66	78.46	477.27	415.30	451.82	54.81	41.58	23.13	544.13	61.96
TRINITY_DN12157_c0_g2	7.23	6.82	83.92	48.37	105.58	1.58	0.00	2.08	69.38	0.00
TRINITY_DN1215801_c0_g1	0.00	0.00	0.00	0.00	0.00	0.00	0.00	0.00	8.83	0.00
TRINITY_DN1215802_c0_g1	0.00	0.00	0.00	0.00	0.00	0.00	0.00	0.00	0.00	0.00
TRINITY_DN1215803_c0_g1	0.00	17.61	0.00	0.00	0.00	0.00	0.00	0.00	0.00	0.00
TRINITY_DN1215804_c0_g1	0.00	0.00	0.00	0.00	0.00	0.00	0.00	0.00	0.00	0.00
TRINITY_DN1215808_c0_g1	0.00	0.00	0.00	0.00	0.00	0.00	0.00	0.00	14.60	0.00
TRINITY_DN1215809_c0_g1	0.00	0.00	0.00	1.44	0.00	0.00	0.00	0.00	4.48	0.00
TRINITY_DN121580_c0_g1	0.00	29.34	0.00	0.00	36.04	11.94	10.57	0.00	11.13	0.00
TRINITY_DN1215811_c0_g1	0.00	2.10	7.59	0.00	0.00	0.00	0.00	4.59	19.29	0.00
TRINITY_DN1215813_c0_g1	0.00	0.00	0.00	0.00	14.68	0.00	0.00	0.00	0.00	0.00
TRINITY_DN1215814_c0_g1	0.00	0.00	5.83	3.56	0.00	0.00	0.00	0.00	5.54	0.00
TRINITY_DN1215815_c0_g1	0.00	0.00	0.00	0.00	0.00	0.00	0.00	0.00	20.88	0.00
TRINITY_DN1215816_c0_g1	0.00	0.00	0.00	5.68	15.68	0.00	0.00	0.00	2.94	0.00
TRINITY_DN1215817_c0_g1	0.00	0.00	0.00	2.70	0.00	0.00	0.00	0.00	12.57	0.00
TRINITY_DN1215818_c0_g1	0.00	0.00	0.00	0.00	0.00	0.00	0.00	0.00	0.00	0.00
TRINITY_DN1215819_c0_g1	0.00	0.00	0.00	10.13	0.00	0.00	0.00	0.00	31.97	0.00
TRINITY_DN121581_c0_g1	0.00	0.00	0.00	0.00	0.00	0.00	48.35	0.00	0.00	0.00
TRINITY_DN1215821_c0_g1	0.00	0.00	0.00	1.60	0.00	7.87	0.00	2.37	0.00	0.00
TRINITY_DN1215822_c0_g1	0.00	0.00	33.67	0.00	16.94	0.00	0.00	0.00	0.00	0.00
TRINITY_DN1215823_c0_g1	0.00	0.00	3.51	0.00	0.00	7.06	0.00	0.00	6.65	0.00
TRINITY_DN1215825_c0_g1	0.00	0.00	0.00	0.00	10.01	0.00	0.00	0.00	0.00	0.00
TRINITY_DN1215829_c0_g1	0.00	0.00	0.00	0.00	0.00	0.00	0.00	0.00	13.71	0.00
TRINITY_DN121582_c0_g1	0.00	0.00	0.00	0.00	0.00	0.00	0.00	0.00	0.00	0.00
TRINITY_DN1215830_c0_g1	0.00	0.00	0.00	2.43	12.10	0.00	0.00	0.00	7.54	0.00
TRINITY_DN1215831_c0_g1	0.00	0.00	0.00	0.00	0.00	0.00	0.00	0.00	0.00	0.00
TRINITY_DN1215832_c0_g1	0.00	0.00	0.00	0.00	0.00	0.00	6.03	5.92	0.00	0.00
TRINITY_DN1215833_c0_g1	0.00	0.00	0.00	0.00	0.00	0.00	0.00	0.00	0.00	0.00
TRINITY_DN1215836_c0_g1	0.00	0.00	0.00	0.00	0.00	0.00	0.00	0.00	8.93	0.00
TRINITY_DN1215837_c0_g1	0.00	0.00	0.00	0.00	0.00	0.00	0.00	0.00	0.00	0.00
TRINITY_DN1215839_c0_g1	0.00	0.00	0.00	0.00	0.00	0.00	0.00	0.00	0.00	0.00
TRINITY_DN121583_c0_g1	0.00	0.00	26.95	0.00	0.00	10.86	0.00	0.00	0.00	0.00
TRINITY_DN121583_c1_g1	0.00	0.00	0.00	0.00	0.00	0.00	0.00	6.61	0.00	0.00
TRINITY_DN1215840_c0_g1	0.00	0.00	0.00	0.00	0.00	0.00	0.00	0.00	0.00	0.00
TRINITY_DN1215841_c0_g1	0.00	0.00	0.00	0.00	0.00	5.73	0.00	0.00	0.00	0.00
TRINITY_DN1215842_c0_g1	0.00	0.00	0.00	0.00	0.00	0.00	0.00	0.00	0.00	0.00
TRINITY_DN1215843_c0_g1	0.00	0.00	0.00	0.00	7.30	0.00	0.00	0.00	6.81	0.00
TRINITY_DN1215844_c0_g1	0.00	0.00	19.75	0.00	0.00	0.00	0.00	0.00	0.00	0.00
TRINITY_DN1215846_c0_g1	0.00	0.00	0.00	0.00	0.00	4.70	0.00	0.00	2.24	0.00
TRINITY_DN1215847_c0_g1	0.00	0.00	0.00	0.00	0.00	0.00	0.00	0.00	3.85	0.00
TRINITY_DN1215848_c0_g1	0.00	0.00	0.00	0.00	0.00	0.00	0.00	0.00	0.00	0.00
TRINITY_DN121584_c0_g1	0.00	0.00	0.00	0.00	0.00	0.00	0.00	0.00	0.00	0.00
TRINITY_DN1215850_c0_g1	0.00	0.00	0.00	0.00	0.00	0.00	0.00	18.37	4.88	0.00
TRINITY_DN1215852_c0_g1	0.00	2.72	0.00	0.00	0.00	3.30	0.00	0.00	0.00	0.00
TRINITY_DN1215856_c0_g1	0.00	0.00	0.00	0.00	0.00	0.00	0.00	7.52	23.98	0.00
TRINITY_DN1215858_c0_g1	0.00	0.00	0.00	0.00	0.00	0.00	0.00	0.00	0.00	0.00
TRINITY_DN121585_c0_g1	0.00	0.00	0.00	10.29	25.65	0.00	0.00	0.00	0.00	0.00
TRINITY_DN121585_c0_g2	0.00	3.70	0.00	0.00	0.00	0.00	0.00	0.00	0.00	0.00
TRINITY_DN121585_c0_g3	0.00	15.34	0.00	0.00	0.00	0.00	0.00	0.00	0.00	0.00
TRINITY_DN121585_c1_g1	0.00	0.00	0.00	0.00	0.00	0.00	0.00	0.00	0.00	0.00
TRINITY_DN1215860_c0_g1	0.00	0.00	0.00	0.00	0.00	0.00	0.00	0.00	0.00	0.00
TRINITY_DN1215862_c0_g1	0.00	0.00	0.00	0.00	0.00	0.00	0.00	0.00	18.50	0.00
TRINITY_DN1215863_c0_g1	0.00	0.00	43.09	0.00	0.00	0.00	0.00	0.00	10.18	0.00
TRINITY_DN1215864_c0_g1	0.00	0.00	0.00	2.89	0.00	4.81	0.00	0.00	0.00	0.00
TRINITY_DN1215866_c0_g1	0.00	0.00	0.00	0.00	0.00	0.00	0.00	0.00	0.00	0.00
TRINITY_DN1215867_c0_g1	0.00	0.00	0.00	0.00	0.00	0.00	0.00	0.00	0.00	0.00
TRINITY_DN1215869_c0_g1	0.00	0.00	17.59	0.00	0.00	0.00	0.00	16.00	16.70	0.00
TRINITY_DN121586_c0_g1	0.00	12.03	23.55	67.96	147.61	53.19	12.87	0.00	62.26	0.00
TRINITY_DN121586_c1_g1	0.00	0.00	0.00	0.00	0.00	0.00	0.00	0.00	0.00	0.00
TRINITY_DN1215870_c0_g1	0.00	0.00	0.00	0.00	0.00	0.00	0.00	0.00	0.00	0.00
TRINITY_DN1215872_c0_g1	0.00	0.00	0.00	0.00	4.45	0.00	0.00	3.93	4.16	3.94
TRINITY_DN1215874_c0_g1	0.00	0.00	0.00	0.00	0.00	0.00	0.00	0.00	0.00	0.00
TRINITY_DN1215875_c0_g1	0.00	5.46	0.00	0.00	6.65	0.00	5.95	0.00	6.22	0.00
TRINITY_DN1215878_c0_g1	6.34	0.00	0.00	0.00	0.00	0.00	0.00	0.00	0.00	0.00
TRINITY_DN121587_c0_g1	0.00	0.00	0.00	1.81	0.00	0.00	0.00	0.00	5.64	0.00
TRINITY_DN121587_c0_g2	0.00	0.00	0.00	0.00	0.00	0.00	0.00	0.00	0.00	0.00
TRINITY_DN121587_c0_g3	0.00	0.00	0.00	0.00	0.00	0.00	0.00	0.00	0.00	0.00
TRINITY_DN121587_c0_g4	0.00	0.00	0.00	0.00	34.59	0.00	0.00	0.00	0.00	0.00
TRINITY_DN121587_c1_g1	0.00	0.00	12.91	0.00	0.00	0.00	0.00	0.00	12.28	0.00
TRINITY_DN121587_c3_g1	0.00	0.00	17.60	10.51	0.00	0.00	0.00	0.00	16.51	0.00
TRINITY_DN121587_c6_g1	0.00	0.00	0.00	0.00	0.00	0.00	0.00	0.00	0.00	0.00
TRINITY_DN1215880_c0_g1	0.00	0.00	0.00	0.00	17.05	50.59	0.00	0.00	0.00	0.00
TRINITY_DN1215881_c0_g1	0.00	5.06	6.16	0.00	0.00	6.20	0.00	0.00	0.00	0.00
TRINITY_DN1215882_c0_g1	0.00	0.00	0.00	0.00	4.81	0.00	0.00	0.00	0.00	0.00
TRINITY_DN1215883_c0_g1	0.00	0.00	0.00	0.00	0.00	0.00	0.00	0.00	0.00	0.00
TRINITY_DN1215885_c0_g1	0.00	0.00	0.00	0.00	0.00	0.00	0.00	0.00	12.81	0.00
TRINITY_DN1215886_c0_g1	0.00	0.00	0.00	4.11	0.00	0.00	0.00	0.00	3.20	0.00
TRINITY_DN1215887_c0_g1	0.00	0.00	0.99	0.61	3.07	0.00	0.92	1.86	1.51	0.00
TRINITY_DN1215888_c0_g1	0.00	0.00	0.00	0.00	0.00	0.00	0.00	0.00	0.00	0.00
TRINITY_DN1215889_c0_g1	0.00	0.00	0.00	0.00	0.00	0.00	0.00	0.00	0.00	0.00
TRINITY_DN1215892_c0_g1	0.00	11.18	5.40	4.95	19.16	5.41	0.00	2.44	38.57	0.00
TRINITY_DN1215893_c0_g1	0.00	0.00	51.64	15.61	0.00	0.00	0.00	0.00	0.00	0.00
TRINITY_DN1215894_c0_g1	0.00	0.00	0.00	0.00	0.00	0.00	0.00	0.00	0.00	0.00
TRINITY_DN1215896_c0_g1	0.00	0.00	0.00	0.00	0.00	0.00	0.00	0.00	12.12	0.00
TRINITY_DN1215897_c0_g1	0.00	0.00	0.00	0.00	0.00	0.00	0.00	0.00	4.74	0.00
TRINITY_DN1215898_c0_g1	0.00	0.00	0.00	0.00	0.00	0.00	0.00	0.00	0.00	0.00
TRINITY_DN1215899_c0_g1	0.00	0.00	0.00	0.00	8.43	2.78	0.00	0.00	0.00	0.00
TRINITY_DN121589_c0_g1	0.00	0.00	0.00	0.00	0.00	0.00	0.00	0.00	0.00	0.00
TRINITY_DN121589_c0_g2	0.00	0.00	0.00	0.00	6.35	0.00	0.00	0.00	0.00	0.00
TRINITY_DN12158_c0_g1	0.00	1.97	8.88	5.56	35.70	9.94	0.00	0.00	7.65	4.00
TRINITY_DN12158_c1_g1	0.00	0.00	30.49	0.00	23.67	0.00	0.00	0.00	10.98	0.00
TRINITY_DN12158_c1_g2	0.00	0.00	0.00	0.00	0.00	0.00	0.00	0.00	0.00	0.00
TRINITY_DN12158_c3_g1	0.00	9.95	29.73	19.62	43.36	5.14	1.12	3.88	30.96	2.46
TRINITY_DN1215900_c0_g1	0.00	0.00	0.00	0.00	0.00	0.00	0.00	0.00	29.63	0.00
TRINITY_DN1215901_c0_g1	0.00	0.00	0.00	0.00	0.00	0.00	0.00	0.00	0.00	0.00
TRINITY_DN1215903_c0_g1	0.00	25.42	0.00	0.00	20.74	0.00	0.00	0.00	9.64	0.00
TRINITY_DN1215904_c0_g1	0.00	3.60	0.00	0.00	0.00	0.00	0.00	0.00	4.10	0.00
TRINITY_DN1215905_c0_g1	0.00	0.00	0.00	0.00	0.00	0.00	0.00	0.00	0.00	0.00
TRINITY_DN1215906_c0_g1	0.00	0.00	0.00	0.00	0.00	0.00	0.00	0.00	0.00	0.00
TRINITY_DN1215907_c0_g1	0.00	0.00	0.00	0.00	0.00	0.00	0.00	0.00	18.66	0.00
TRINITY_DN1215909_c0_g1	0.00	0.00	0.00	0.00	6.78	0.00	0.00	11.89	6.32	0.00
TRINITY_DN121590_c0_g1	0.00	0.00	0.00	14.23	8.00	0.00	0.00	6.98	7.42	0.00
TRINITY_DN121590_c1_g1	0.00	0.00	0.00	0.00	0.00	0.00	0.00	0.00	0.00	0.00
TRINITY_DN121590_c2_g1	0.00	0.00	0.00	0.00	0.00	0.00	0.00	0.00	0.00	0.00
TRINITY_DN1215911_c0_g1	0.00	0.00	0.00	0.00	0.00	0.00	0.00	0.00	0.00	0.00
TRINITY_DN1215914_c0_g1	0.00	0.00	0.00	0.00	0.00	0.00	0.00	0.00	0.00	0.00
TRINITY_DN1215915_c0_g1	0.00	0.00	39.03	0.00	0.00	0.00	0.00	0.00	6.08	0.00
TRINITY_DN1215916_c0_g1	0.00	0.00	0.00	0.00	0.00	28.34	0.00	8.26	9.30	0.00
TRINITY_DN1215917_c0_g1	0.00	1.98	4.77	0.22	0.71	0.00	0.00	0.00	0.00	0.00
TRINITY_DN1215919_c0_g1	0.00	0.00	0.00	0.00	0.00	10.86	0.00	3.22	6.81	0.00
TRINITY_DN1215921_c0_g1	0.00	1.49	0.00	2.21	7.34	3.60	0.00	1.65	1.73	0.00
TRINITY_DN1215922_c0_g1	4.42	0.00	0.00	3.19	21.21	0.00	0.00	0.00	4.96	0.00
TRINITY_DN1215923_c0_g1	0.00	0.00	0.00	0.00	0.00	0.00	0.00	0.00	10.01	0.00
TRINITY_DN1215929_c0_g1	0.00	0.00	18.54	0.00	18.76	0.00	0.00	0.00	0.00	0.00
TRINITY_DN121592_c0_g1	0.00	0.00	0.00	5.79	0.00	0.00	8.68	0.00	0.00	0.00
TRINITY_DN1215930_c0_g1	0.00	0.00	0.00	0.00	0.00	0.00	0.00	0.00	0.00	0.00
TRINITY_DN1215931_c0_g1	0.00	0.00	0.00	0.00	0.00	0.00	0.00	0.00	0.00	0.00
TRINITY_DN1215932_c0_g1	0.00	0.00	0.00	0.00	20.24	0.00	0.00	0.00	0.00	0.00
TRINITY_DN1215933_c0_g1	0.00	0.00	0.00	0.00	8.26	0.00	0.00	5.70	6.06	0.00
TRINITY_DN1215934_c0_g1	0.00	0.00	0.00	0.00	0.00	9.77	0.00	8.57	0.00	0.00
TRINITY_DN1215935_c0_g1	0.00	0.00	0.00	0.00	4.66	0.00	0.00	0.00	0.00	0.00
TRINITY_DN1215936_c0_g1	0.00	0.00	0.00	0.00	0.00	0.00	0.00	0.00	0.00	0.00
TRINITY_DN121593_c2_g1	0.00	0.00	0.00	0.00	0.00	0.00	0.00	0.00	17.50	0.00
TRINITY_DN121593_c4_g1	0.00	0.00	26.75	0.00	0.00	0.00	0.00	0.00	0.00	0.00
TRINITY_DN1215941_c0_g1	0.00	9.47	11.40	3.50	0.00	1.90	1.74	1.75	10.96	6.92
TRINITY_DN1215942_c0_g1	0.00	3.77	2.28	2.79	11.60	2.28	0.00	0.00	2.18	0.00
TRINITY_DN1215943_c0_g1	0.00	0.00	0.00	0.00	0.00	0.00	0.00	0.00	17.46	0.00
TRINITY_DN1215945_c0_g1	0.00	0.00	6.18	0.00	28.69	0.00	0.00	0.00	0.00	0.00
TRINITY_DN1215946_c0_g1	0.00	0.00	8.57	0.00	0.00	0.00	0.00	0.00	0.00	0.00
TRINITY_DN1215949_c0_g1	0.00	0.00	0.00	0.00	19.04	0.00	0.00	5.58	5.93	0.00
TRINITY_DN121594_c0_g1	0.00	0.00	0.00	0.00	0.00	0.00	0.00	10.41	0.00	0.00
TRINITY_DN121594_c0_g2	0.00	0.00	0.00	0.00	0.00	0.00	0.00	16.45	17.16	0.00
TRINITY_DN121594_c1_g1	0.00	0.00	0.00	0.00	75.61	0.00	0.00	0.00	0.00	16.31
TRINITY_DN121594_c2_g1	0.00	0.00	5.93	0.00	0.00	0.00	0.00	0.00	0.00	0.00
TRINITY_DN1215951_c0_g1	0.00	0.00	0.00	0.00	0.00	0.00	0.00	0.00	0.00	0.00
TRINITY_DN1215952_c0_g1	0.00	0.00	0.00	0.00	0.00	0.00	0.00	0.00	0.00	0.00
TRINITY_DN1215955_c0_g1	0.00	0.00	0.00	0.00	0.00	0.00	0.00	0.00	18.24	0.00
TRINITY_DN1215957_c0_g1	0.00	0.00	0.00	0.00	0.00	0.00	0.00	0.00	0.00	0.00
TRINITY_DN1215959_c0_g1	0.00	0.00	0.00	0.00	0.00	0.00	0.00	0.00	0.00	0.00
TRINITY_DN1215961_c0_g1	0.00	12.49	0.00	0.00	0.00	0.00	0.00	0.00	0.00	0.00
TRINITY_DN1215962_c0_g1	0.00	0.00	0.00	0.00	5.59	0.00	0.00	0.00	3.25	0.00
TRINITY_DN1215963_c0_g1	0.00	0.00	0.00	0.00	10.41	0.00	0.00	0.00	0.00	0.00
TRINITY_DN1215965_c0_g1	0.00	0.00	0.00	0.00	0.00	0.00	3.08	0.00	0.00	0.00
TRINITY_DN1215966_c0_g1	0.00	0.00	0.00	0.00	0.00	0.00	0.00	9.67	0.00	0.00
TRINITY_DN1215967_c0_g1	0.00	0.00	0.00	0.00	0.00	5.78	0.00	5.06	0.00	0.00
TRINITY_DN1215968_c0_g1	0.00	0.00	0.00	0.00	0.00	23.61	0.00	0.00	14.55	0.00
TRINITY_DN1215969_c0_g1	0.00	0.00	0.00	0.00	7.91	0.00	0.00	0.00	0.00	0.00
TRINITY_DN121596_c0_g1	0.00	15.98	0.00	0.00	9.77	0.00	0.00	0.00	0.00	0.00
TRINITY_DN121596_c0_g2	0.00	0.00	27.65	0.00	0.00	0.00	0.00	0.00	0.00	0.00
TRINITY_DN1215970_c0_g1	0.00	0.00	0.00	0.00	0.00	0.00	0.00	0.00	4.06	0.00
TRINITY_DN1215973_c0_g1	0.00	0.00	15.09	0.00	0.00	0.00	0.00	0.00	28.74	0.00
TRINITY_DN1215975_c0_g1	0.00	0.00	0.00	0.00	0.00	0.00	0.00	0.00	0.00	8.00
TRINITY_DN1215976_c0_g1	0.00	4.45	0.00	2.53	5.45	2.69	2.45	0.00	11.81	0.00
TRINITY_DN1215979_c0_g1	0.00	0.00	0.00	0.00	0.00	0.00	0.00	0.00	0.00	0.00
TRINITY_DN121597_c0_g3	0.00	0.00	0.00	0.00	0.00	0.00	0.00	0.00	0.00	0.00
TRINITY_DN121597_c0_g4	0.00	0.00	0.00	0.00	0.00	0.00	0.00	0.00	0.00	0.00
TRINITY_DN121597_c0_g5	0.00	0.00	0.00	3.84	0.00	0.00	0.00	0.00	11.95	0.00
TRINITY_DN121597_c0_g6	0.00	0.00	0.00	0.00	0.00	0.00	0.00	0.00	37.69	0.00
TRINITY_DN121597_c10_g1	0.00	0.00	0.00	0.00	0.00	0.00	0.00	0.00	11.75	0.00
TRINITY_DN121597_c1_g1	0.00	2.21	0.00	0.00	2.70	0.00	0.00	0.00	0.00	0.00
TRINITY_DN121597_c3_g1	0.00	9.13	10.99	0.00	0.00	0.00	0.00	9.80	0.00	0.00
TRINITY_DN121597_c4_g1	0.00	0.00	0.00	0.00	0.00	0.00	0.00	0.00	11.24	0.00
TRINITY_DN121597_c8_g1	0.00	0.00	0.00	0.00	0.00	0.00	0.00	0.00	2.14	0.00
TRINITY_DN1215981_c0_g1	0.00	0.00	0.00	0.00	0.00	0.00	0.00	5.51	0.00	0.00
TRINITY_DN1215982_c0_g1	0.00	0.00	0.00	0.46	0.00	0.00	0.00	0.00	8.01	0.00
TRINITY_DN1215984_c0_g1	0.00	0.00	21.17	0.00	0.00	0.00	0.00	6.18	0.00	0.00
TRINITY_DN1215986_c0_g1	0.00	3.62	0.00	5.32	0.00	4.41	0.00	0.00	4.12	0.00
TRINITY_DN1215987_c0_g1	0.00	0.00	0.00	6.92	0.00	0.00	0.00	0.00	0.00	0.00
TRINITY_DN1215988_c0_g1	0.00	0.00	0.00	0.00	0.00	7.56	0.00	0.00	10.64	0.00
TRINITY_DN1215989_c0_g1	0.00	9.30	0.00	0.00	0.00	0.00	0.00	0.00	0.00	0.00
TRINITY_DN121598_c0_g1	0.00	0.00	0.00	0.00	11.10	0.00	0.00	0.00	0.00	0.00
TRINITY_DN1215990_c0_g1	0.00	0.00	0.00	0.00	0.00	0.00	0.00	0.00	0.00	0.00
TRINITY_DN1215991_c0_g1	0.00	0.00	0.00	0.00	43.67	0.00	0.00	0.00	0.00	0.00
TRINITY_DN1215992_c0_g1	0.00	0.00	0.00	0.00	0.00	0.00	0.00	0.00	4.98	0.00
TRINITY_DN1215993_c0_g1	0.00	26.73	0.00	0.00	0.00	0.00	0.00	0.00	15.17	0.00
TRINITY_DN1215996_c0_g1	0.00	0.00	0.00	11.77	0.00	0.00	0.00	0.00	37.32	0.00
TRINITY_DN1215997_c0_g1	0.00	0.00	0.00	0.00	0.00	0.00	0.00	0.00	0.00	0.00
TRINITY_DN1215999_c0_g1	0.00	0.00	0.00	12.62	0.00	7.10	0.00	0.00	6.56	0.00
TRINITY_DN12159_c0_g1	0.00	4.80	0.00	5.31	12.55	17.32	0.95	2.62	19.29	2.60
TRINITY_DN12159_c0_g3	0.00	1.48	1.79	0.00	10.45	3.66	4.34	0.00	0.00	0.00
TRINITY_DN1215_c0_g1	1.32	0.00	0.00	3.08	3.44	2.29	0.00	0.00	3.29	0.07
TRINITY_DN1215_c1_g1	5.93	76.74	127.00	107.35	299.38	73.86	40.87	57.41	371.54	15.31
TRINITY_DN1215_c1_g2	4.83	83.18	162.42	0.00	13.64	2.13	183.85	2.37	17.25	37.16
TRINITY_DN1215_c22_g1	0.00	0.00	0.00	55.25	0.00	0.00	0.00	0.00	0.06	0.00
TRINITY_DN1215_c2_g1	2.61	43.44	109.65	84.52	201.95	60.46	23.93	32.21	138.95	6.38
TRINITY_DN1215_c31_g1	0.00	0.00	0.00	0.00	0.00	0.00	0.00	0.00	0.00	0.00
TRINITY_DN1215_c3_g1	0.00	0.00	0.00	10.67	47.72	0.00	0.00	0.00	16.57	0.00
TRINITY_DN1215_c4_g1	0.00	0.00	0.00	8.02	43.00	0.00	15.23	12.00	63.72	0.00
TRINITY_DN1215_c5_g1	3.09	28.61	37.96	14.79	72.47	41.89	18.99	18.48	188.40	18.33
TRINITY_DN1216000_c0_g1	0.00	0.00	0.00	0.00	16.57	0.00	0.00	0.00	0.00	0.00
TRINITY_DN1216001_c0_g1	0.00	0.00	14.49	0.00	0.00	0.00	0.00	0.00	0.00	0.00
TRINITY_DN1216002_c0_g1	0.00	0.00	0.00	0.00	0.00	0.00	0.00	0.00	13.31	0.00
TRINITY_DN1216003_c0_g1	0.00	0.00	0.00	0.00	0.00	0.00	0.00	0.00	0.00	0.00
TRINITY_DN1216005_c0_g1	0.00	0.00	11.21	4.55	0.00	0.00	0.00	6.67	14.11	0.00
TRINITY_DN1216008_c0_g1	0.00	0.00	0.00	0.00	6.78	13.67	0.00	0.00	0.00	0.00
TRINITY_DN1216009_c0_g1	0.00	0.00	0.00	0.00	0.00	0.00	0.00	0.00	14.13	0.00
TRINITY_DN1216010_c0_g1	0.00	0.00	35.52	0.00	0.00	0.00	0.00	0.00	0.00	0.00
TRINITY_DN1216011_c0_g1	0.00	0.00	0.00	0.00	14.80	0.00	0.00	0.00	4.61	0.00
TRINITY_DN1216012_c0_g1	0.00	3.80	0.00	0.00	0.00	0.00	0.00	0.00	4.33	0.00
TRINITY_DN1216013_c0_g1	0.00	0.00	0.00	0.00	0.00	0.00	0.00	0.00	0.00	0.00
TRINITY_DN1216014_c0_g1	0.00	0.00	0.00	4.26	7.05	0.00	0.00	0.00	6.61	0.00
TRINITY_DN1216015_c0_g1	0.00	0.00	0.00	0.00	0.00	0.00	0.00	0.00	0.00	0.00
TRINITY_DN1216017_c0_g1	0.00	0.00	0.00	0.00	0.00	0.00	0.00	0.00	0.00	0.00
TRINITY_DN1216018_c0_g1	0.00	0.00	0.00	5.83	19.76	0.00	0.00	0.00	0.00	0.00
TRINITY_DN1216019_c0_g1	0.00	0.00	0.00	0.00	6.17	0.00	0.00	0.00	0.00	1.85
TRINITY_DN121601_c0_g1	0.00	0.00	0.00	0.00	0.00	0.00	0.00	0.00	0.00	0.00
TRINITY_DN1216020_c0_g1	0.00	0.00	6.89	0.00	0.00	0.00	0.00	0.00	0.00	0.00
TRINITY_DN1216021_c0_g1	0.00	0.00	0.00	0.00	14.80	0.00	0.00	0.00	0.00	0.00
TRINITY_DN1216022_c0_g1	0.00	0.00	0.00	0.00	0.00	0.00	0.00	0.00	15.07	0.00
TRINITY_DN1216023_c0_g1	0.00	0.00	0.00	0.00	0.00	0.00	0.00	0.00	0.00	0.00
TRINITY_DN1216024_c0_g1	0.00	6.67	16.18	0.00	0.00	0.00	0.00	0.00	0.00	0.00
TRINITY_DN1216025_c0_g1	0.00	0.00	8.12	0.00	10.97	0.00	0.00	2.45	0.00	0.00
TRINITY_DN1216026_c0_g1	0.00	0.00	0.00	7.25	0.00	0.00	0.00	0.00	11.24	0.00
TRINITY_DN1216028_c0_g1	0.00	0.00	0.00	0.00	0.00	0.00	0.00	0.00	0.00	0.00
TRINITY_DN1216030_c0_g1	0.00	0.00	0.00	0.00	0.00	0.00	0.00	0.00	0.00	0.00
TRINITY_DN1216031_c0_g1	0.00	0.00	0.00	0.00	11.67	11.62	0.00	0.00	0.00	0.00
TRINITY_DN1216032_c0_g1	0.00	0.00	0.00	8.02	0.00	0.00	11.90	0.00	0.00	0.00
TRINITY_DN1216033_c0_g1	0.00	0.00	17.05	0.00	17.15	0.00	3.86	0.00	4.01	0.00
TRINITY_DN1216034_c0_g1	12.85	0.00	0.00	17.51	0.00	0.00	0.00	0.00	0.00	0.00
TRINITY_DN1216036_c0_g1	0.00	0.00	0.00	0.00	0.00	0.00	0.00	0.00	0.00	0.00
TRINITY_DN1216038_c0_g1	0.00	0.00	0.00	0.00	0.00	8.91	0.00	0.00	8.26	0.00
TRINITY_DN1216040_c0_g1	0.00	0.00	0.00	0.00	0.00	0.00	0.00	0.00	9.52	0.00
TRINITY_DN1216041_c0_g1	0.00	0.00	8.44	5.04	17.01	0.00	0.00	0.00	0.00	0.00
TRINITY_DN1216046_c0_g1	0.00	0.00	0.00	0.00	0.00	0.00	0.00	0.00	10.44	0.00
TRINITY_DN1216047_c0_g1	0.00	3.41	2.06	3.78	2.10	0.00	0.00	0.00	0.00	0.00
TRINITY_DN1216048_c0_g1	0.00	0.00	0.00	0.00	0.00	0.00	0.00	0.00	0.00	0.00
TRINITY_DN1216049_c0_g1	0.00	0.00	0.00	0.00	0.00	0.00	0.00	0.00	0.00	0.00
TRINITY_DN121604_c0_g1	0.00	0.00	0.00	0.60	3.02	1.95	0.00	0.00	0.00	0.00
TRINITY_DN121604_c2_g1	0.00	0.00	8.52	0.00	8.60	0.00	0.00	0.00	7.99	0.00
TRINITY_DN121604_c3_g1	0.00	0.00	21.69	7.59	0.00	0.00	0.00	0.00	0.00	0.00
TRINITY_DN121604_c4_g1	0.00	0.00	0.00	0.00	0.00	0.00	0.00	0.00	0.00	0.00
TRINITY_DN1216050_c0_g1	0.00	0.00	0.00	0.00	0.00	0.00	0.00	0.00	0.00	0.00
TRINITY_DN1216051_c0_g1	0.00	0.00	0.00	0.00	0.00	0.00	0.00	0.00	0.00	0.00
TRINITY_DN1216056_c0_g1	0.00	0.00	0.00	0.00	0.00	0.00	0.00	0.00	0.00	0.00
TRINITY_DN1216057_c0_g1	0.00	0.00	0.00	0.00	0.00	0.00	0.00	0.00	0.00	0.00
TRINITY_DN121605_c0_g1	0.00	0.00	0.00	0.00	0.00	0.00	0.00	0.00	0.00	0.00
TRINITY_DN121605_c1_g1	0.00	0.00	0.00	0.00	19.64	0.00	0.00	0.00	0.00	0.00
TRINITY_DN121605_c1_g2	0.00	0.00	0.00	0.00	0.00	0.00	0.00	0.00	0.00	0.00
TRINITY_DN121605_c2_g1	0.00	0.00	0.00	0.00	15.24	0.00	0.00	0.00	14.13	0.00
TRINITY_DN121605_c4_g1	0.00	0.00	0.00	16.22	0.00	27.46	0.00	0.00	38.43	0.00
TRINITY_DN1216060_c0_g1	0.00	0.00	0.00	0.00	0.00	0.00	0.00	0.00	10.18	0.00
TRINITY_DN1216061_c0_g1	0.00	0.00	0.00	0.00	0.00	0.00	0.00	0.00	0.00	0.00
TRINITY_DN1216062_c0_g1	0.00	0.00	0.00	0.00	0.00	0.00	0.00	0.00	0.00	0.00
TRINITY_DN1216063_c0_g1	0.00	0.00	0.00	1.41	2.34	0.00	0.00	0.00	13.21	0.00
TRINITY_DN1216065_c0_g1	0.00	2.23	3.34	0.00	2.76	0.00	0.00	0.00	2.08	0.00
TRINITY_DN1216066_c0_g1	0.00	0.00	0.00	0.00	0.00	0.00	0.00	0.00	31.36	0.00
TRINITY_DN1216067_c0_g1	0.00	0.00	0.00	1.77	0.00	0.00	0.00	0.00	0.00	0.00
TRINITY_DN1216068_c0_g1	0.00	0.00	0.00	0.51	0.00	0.00	1.89	0.00	10.66	0.00
TRINITY_DN1216072_c0_g1	0.00	0.00	0.00	0.00	0.00	0.00	0.00	0.00	0.00	0.00
TRINITY_DN1216073_c0_g1	0.00	0.00	0.00	9.12	0.00	6.38	0.00	0.00	0.00	0.00
TRINITY_DN1216074_c0_g1	0.00	0.00	0.00	0.00	0.00	0.00	0.00	0.00	0.00	0.00
TRINITY_DN1216076_c0_g1	0.00	0.00	0.00	0.00	0.00	0.00	0.00	0.00	0.00	0.00
TRINITY_DN1216079_c0_g1	0.00	0.00	0.00	0.00	0.00	0.00	0.00	0.00	0.00	0.00
TRINITY_DN121607_c1_g1	9.55	0.00	0.00	0.00	11.25	0.00	0.00	0.00	29.10	0.00
TRINITY_DN121607_c1_g2	0.00	13.00	17.54	9.55	33.48	33.86	8.57	14.37	84.60	0.00
TRINITY_DN121607_c2_g1	0.93	3.55	6.54	3.29	7.68	2.13	1.96	1.99	10.36	0.00
TRINITY_DN121607_c3_g1	0.00	0.00	15.75	0.00	48.49	0.00	0.00	0.00	0.00	0.00
TRINITY_DN121607_c5_g1	0.00	0.00	0.00	6.71	0.00	0.00	0.00	0.00	0.00	0.00
TRINITY_DN121607_c6_g1	0.00	0.00	0.00	0.00	0.00	0.00	0.00	0.00	0.00	0.00
TRINITY_DN1216080_c0_g1	0.00	0.00	0.00	0.00	0.00	0.00	0.00	0.00	0.00	0.00
TRINITY_DN1216082_c0_g1	0.00	0.00	6.85	0.00	0.00	0.00	0.00	0.00	0.00	0.00
TRINITY_DN1216083_c0_g1	0.00	0.00	0.00	18.21	0.00	0.00	0.00	0.00	14.37	0.00
TRINITY_DN1216084_c0_g1	0.00	0.00	0.00	0.00	0.00	0.00	0.00	0.00	9.08	0.00
TRINITY_DN1216085_c0_g1	0.00	0.00	0.00	0.00	0.00	0.00	0.00	0.00	0.00	0.00
TRINITY_DN1216086_c0_g1	0.00	0.00	0.00	0.00	0.00	0.00	0.00	0.00	0.00	0.00
TRINITY_DN1216087_c0_g1	0.00	0.00	0.00	0.00	0.00	0.00	0.00	0.00	0.00	3.34
TRINITY_DN1216089_c0_g1	0.00	0.00	0.00	0.00	15.75	15.63	13.73	0.00	0.00	0.00
TRINITY_DN1216090_c0_g1	0.00	0.00	0.00	0.00	0.00	0.00	0.00	0.00	0.00	0.00
TRINITY_DN1216091_c0_g1	0.00	0.00	0.00	0.00	23.32	0.00	0.00	0.00	0.00	0.00
TRINITY_DN1216092_c0_g1	0.00	10.91	0.00	0.00	0.00	6.71	0.00	0.00	0.00	0.00
TRINITY_DN1216094_c0_g1	0.00	0.00	0.00	0.00	0.00	0.00	0.00	0.00	6.92	0.00
TRINITY_DN1216095_c0_g1	0.00	0.00	0.00	0.00	0.00	0.00	0.00	0.00	0.00	0.00
TRINITY_DN1216096_c0_g1	0.00	0.00	0.00	0.00	0.00	0.00	0.00	0.00	0.00	0.00
TRINITY_DN1216097_c0_g1	0.00	0.00	0.00	0.00	0.00	0.00	0.00	0.00	0.00	0.00
TRINITY_DN1216098_c0_g1	0.00	0.00	0.00	0.00	0.00	0.00	0.00	0.00	16.92	0.00
TRINITY_DN1216099_c0_g1	0.00	0.00	0.00	0.00	0.00	0.00	0.00	0.00	0.00	0.00
TRINITY_DN121609_c0_g1	0.00	0.00	0.00	7.80	0.00	0.00	0.00	0.00	0.00	0.00
TRINITY_DN121609_c2_g1	0.00	0.00	0.00	0.00	16.01	0.00	0.00	0.00	0.00	0.00
TRINITY_DN121609_c3_g1	0.00	0.00	0.00	0.00	0.00	0.00	0.00	0.00	0.00	0.00
TRINITY_DN12160_c0_g1	0.00	15.90	18.39	25.99	89.54	0.00	5.78	5.67	57.30	0.00
TRINITY_DN12160_c1_g1	0.00	0.00	0.00	0.00	0.00	0.00	12.25	24.72	0.00	0.00
TRINITY_DN12160_c2_g1	0.00	0.00	0.00	5.56	151.09	5.72	0.00	23.55	0.00	0.00
TRINITY_DN12160_c4_g1	0.00	5.28	0.00	0.00	0.00	0.00	0.00	0.00	6.01	5.70
TRINITY_DN12160_c5_g1	0.00	0.00	0.00	0.00	0.00	0.00	0.00	0.00	0.00	0.00
TRINITY_DN1216100_c0_g1	0.00	0.00	0.00	0.00	0.00	0.00	0.00	0.00	0.00	0.00
TRINITY_DN1216101_c0_g1	0.00	0.00	0.00	0.00	0.00	0.00	0.00	0.00	6.35	0.00
TRINITY_DN1216104_c0_g1	0.00	0.00	0.00	0.00	0.00	0.00	0.00	0.00	0.00	0.00
TRINITY_DN1216105_c0_g1	0.00	0.00	0.00	0.00	0.00	0.00	0.00	0.00	3.44	0.00
TRINITY_DN1216107_c0_g1	0.00	0.00	5.56	6.71	0.00	16.79	0.00	0.00	0.00	0.00
TRINITY_DN1216108_c0_g1	0.00	0.00	0.00	0.00	0.00	0.00	0.00	0.00	0.00	0.00
TRINITY_DN1216109_c0_g1	0.00	0.00	16.18	14.51	16.32	0.00	0.00	0.00	0.00	0.00
TRINITY_DN121610_c0_g1	0.00	0.00	0.00	0.00	0.00	0.00	0.00	0.00	30.85	0.00
TRINITY_DN1216111_c0_g1	0.00	0.00	0.00	0.00	0.00	38.70	0.00	0.00	0.00	0.00
TRINITY_DN1216112_c0_g1	0.00	0.00	0.00	0.00	0.00	0.00	0.00	0.00	0.00	0.00
TRINITY_DN1216113_c0_g1	0.00	0.00	0.00	0.00	0.00	0.00	0.00	0.00	16.99	0.00
TRINITY_DN1216114_c0_g1	0.00	0.00	0.00	0.00	0.00	0.00	0.00	0.00	8.63	0.00
TRINITY_DN1216115_c0_g1	0.00	0.00	0.00	0.00	0.00	0.00	0.00	0.00	28.51	0.00
TRINITY_DN1216117_c0_g1	3.06	4.15	5.73	98.32	2.78	0.00	2.29	0.00	0.00	0.00
TRINITY_DN1216118_c0_g1	0.00	0.00	0.00	0.00	5.17	5.18	0.00	0.00	0.00	0.00
TRINITY_DN1216119_c0_g1	0.00	0.00	8.76	0.00	0.00	0.00	0.00	0.00	8.33	0.00
TRINITY_DN121611_c0_g1	0.00	0.00	0.00	0.00	0.00	0.00	0.00	0.00	16.12	0.00
TRINITY_DN1216120_c0_g1	0.00	0.00	0.00	0.00	0.00	0.00	0.00	0.00	0.00	0.00
TRINITY_DN1216121_c0_g1	0.00	0.00	0.00	0.00	0.00	0.00	0.00	0.00	0.00	0.00
TRINITY_DN1216125_c0_g1	0.00	0.00	0.00	0.00	0.00	0.00	0.00	0.00	0.00	0.00
TRINITY_DN1216126_c0_g1	0.00	0.00	0.00	0.00	68.19	0.00	0.00	0.00	47.04	0.00
TRINITY_DN1216127_c0_g1	0.00	0.00	18.70	0.00	0.00	0.00	0.00	0.00	0.00	0.00
TRINITY_DN1216129_c0_g1	0.00	11.68	0.00	0.00	0.00	0.00	0.00	0.00	13.31	0.00
TRINITY_DN121612_c0_g1	0.00	0.00	16.53	0.00	24.99	0.00	0.00	0.00	0.00	0.00
TRINITY_DN1216130_c0_g1	0.00	23.03	0.00	0.00	0.00	0.00	0.00	0.00	0.00	0.00
TRINITY_DN1216134_c0_g1	0.00	0.00	0.00	0.00	0.00	11.41	0.00	0.00	10.64	0.00
TRINITY_DN1216136_c0_g1	0.00	0.00	0.00	7.75	0.00	0.00	0.00	0.00	0.00	0.00
TRINITY_DN1216137_c0_g1	0.00	0.00	0.00	0.00	0.00	0.00	0.00	0.00	0.00	0.00
TRINITY_DN1216139_c0_g1	0.00	0.00	0.00	0.00	0.00	0.00	0.00	0.00	0.00	0.00
TRINITY_DN121613_c0_g1	0.00	0.00	0.00	17.21	0.00	0.00	0.00	0.00	29.32	0.00
TRINITY_DN121613_c1_g1	0.00	0.00	0.00	0.00	0.00	0.00	0.00	0.00	0.00	0.00
TRINITY_DN121613_c2_g1	0.00	0.00	0.00	0.00	0.00	0.00	0.00	0.00	0.00	0.00
TRINITY_DN121613_c2_g2	0.00	0.00	0.00	0.00	0.00	0.00	0.00	0.00	10.58	0.00
TRINITY_DN1216140_c0_g1	0.00	0.00	0.00	0.00	8.73	0.00	0.00	0.00	0.00	0.00
TRINITY_DN1216142_c0_g1	0.00	0.00	0.00	0.00	0.00	0.00	0.00	0.00	0.00	0.00
TRINITY_DN1216143_c0_g1	0.00	0.00	0.00	0.00	3.65	0.00	0.00	0.00	3.42	0.00
TRINITY_DN1216144_c0_g1	0.00	0.00	0.00	0.00	0.00	0.00	0.00	0.00	0.00	0.00
TRINITY_DN1216145_c0_g1	0.00	0.00	15.12	0.00	0.00	10.15	0.00	0.00	0.00	0.00
TRINITY_DN1216146_c0_g1	0.00	0.00	0.00	0.00	7.60	0.00	0.00	0.00	0.00	0.00
TRINITY_DN1216147_c0_g1	0.00	0.00	13.56	0.00	1.98	1.94	0.00	3.56	7.44	0.00
TRINITY_DN1216148_c0_g1	0.00	0.00	0.00	0.00	0.00	0.00	0.00	0.00	0.00	0.00
TRINITY_DN1216149_c0_g1	0.00	0.00	0.00	0.00	0.00	0.00	0.00	0.00	0.00	0.00
TRINITY_DN1216154_c0_g1	0.00	0.00	0.00	0.00	0.00	0.00	0.00	0.00	0.00	0.00
TRINITY_DN1216155_c0_g1	0.00	0.00	0.00	0.00	0.00	0.00	0.00	0.00	0.00	0.00
TRINITY_DN1216156_c0_g1	0.00	0.00	0.00	0.00	0.00	0.00	0.00	0.00	0.00	0.00
TRINITY_DN1216157_c0_g1	0.00	0.00	0.00	0.00	0.00	0.00	0.00	0.00	0.00	0.00
TRINITY_DN1216158_c0_g1	0.00	0.00	5.24	5.30	3.53	5.18	0.00	3.18	10.00	1.57
TRINITY_DN1216159_c0_g1	0.00	0.00	3.40	2.07	10.29	0.00	0.00	0.00	9.66	0.00
TRINITY_DN121615_c0_g1	0.00	0.00	0.00	0.00	0.00	0.00	0.00	0.00	0.00	0.00
TRINITY_DN1216160_c0_g1	0.00	0.00	0.00	21.89	0.00	0.00	0.00	0.00	0.00	0.00
TRINITY_DN1216161_c0_g1	0.00	0.00	0.00	3.83	6.38	12.84	0.00	0.00	0.00	0.00
TRINITY_DN1216162_c0_g1	0.00	0.00	4.48	2.75	2.28	0.00	4.10	0.00	6.44	0.00
TRINITY_DN1216163_c0_g1	0.00	22.62	27.35	18.75	48.29	13.75	6.23	27.56	145.69	0.00
TRINITY_DN1216165_c0_g1	0.00	0.00	0.00	0.00	0.00	0.00	0.00	0.00	17.01	0.00
TRINITY_DN1216166_c0_g1	0.00	0.00	0.00	0.00	0.00	0.00	0.00	0.00	0.00	0.00
TRINITY_DN1216167_c0_g1	0.00	14.76	10.18	20.21	80.07	33.13	9.29	11.54	26.69	0.00
TRINITY_DN1216168_c0_g1	0.00	0.00	0.00	0.00	0.00	0.00	0.00	0.00	0.00	0.00
TRINITY_DN121616_c0_g1	0.00	0.00	0.00	0.00	0.00	0.00	0.00	0.00	0.00	0.00
TRINITY_DN1216170_c0_g1	0.00	0.00	0.00	1.76	0.00	2.90	0.00	0.00	21.95	0.00
TRINITY_DN1216172_c0_g1	0.00	0.00	0.00	6.92	0.00	0.00	0.00	0.00	0.00	0.00
TRINITY_DN1216175_c0_g1	0.00	0.00	0.00	0.00	3.31	0.00	0.00	0.00	3.11	0.00
TRINITY_DN1216176_c0_g1	0.00	0.00	0.00	2.47	4.09	0.00	0.00	0.00	15.31	0.00
TRINITY_DN121617_c0_g1	0.00	0.00	0.00	0.00	20.02	0.00	0.00	0.00	0.00	0.00
TRINITY_DN1216182_c0_g1	0.00	0.00	0.00	0.00	0.00	0.00	0.00	0.00	0.00	0.00
TRINITY_DN1216185_c0_g1	0.00	0.00	0.00	0.00	0.00	0.00	0.00	0.00	0.00	0.00
TRINITY_DN1216187_c0_g1	0.00	0.00	7.91	0.00	0.00	0.00	0.00	0.00	22.15	0.00
TRINITY_DN1216188_c0_g1	0.00	0.00	0.00	0.00	0.00	0.00	0.00	0.00	28.55	0.00
TRINITY_DN121618_c0_g1	0.00	0.00	0.00	0.00	0.00	0.00	0.00	0.00	0.00	0.00
TRINITY_DN1216192_c0_g1	0.00	18.49	0.00	0.00	0.00	0.00	0.00	0.00	0.00	0.00
TRINITY_DN1216193_c0_g1	0.00	0.00	0.00	0.00	0.00	0.00	0.00	0.00	0.00	0.00
TRINITY_DN1216195_c0_g1	0.00	0.00	0.00	0.00	4.57	0.00	0.00	0.00	0.00	0.00
TRINITY_DN1216197_c0_g1	0.00	0.00	0.00	0.00	0.00	0.00	0.00	0.00	0.00	0.00
TRINITY_DN1216198_c0_g1	0.00	0.00	29.00	5.02	0.00	0.00	0.00	0.00	7.79	0.00
TRINITY_DN1216199_c0_g1	0.00	0.00	0.00	0.00	0.00	0.00	0.00	0.00	0.00	0.00
TRINITY_DN121619_c0_g1	0.00	0.00	0.00	0.00	0.00	0.00	0.00	0.00	0.00	0.00
TRINITY_DN12161_c0_g1	0.91	22.67	23.97	31.20	66.95	5.32	9.62	13.29	150.61	5.96
TRINITY_DN12161_c1_g1	0.00	20.57	56.36	30.37	39.00	22.58	14.11	4.11	66.90	6.12
TRINITY_DN12161_c1_g2	0.00	0.00	0.00	0.00	20.86	11.28	0.00	0.00	21.03	0.00
TRINITY_DN12161_c1_g3	0.00	0.00	0.00	0.00	0.00	0.00	0.00	0.00	0.00	0.00
TRINITY_DN12161_c3_g1	5.89	73.61	200.98	189.96	328.89	92.50	78.31	80.74	677.97	28.59
TRINITY_DN12161_c6_g1	0.00	0.00	0.00	0.00	0.00	0.00	0.00	0.00	3.53	0.00
TRINITY_DN1216201_c0_g1	0.00	0.00	0.00	0.00	0.00	0.00	0.00	0.00	0.00	0.00
TRINITY_DN1216205_c0_g1	0.00	0.00	0.00	0.00	0.00	0.00	0.00	0.00	0.00	0.00
TRINITY_DN1216206_c0_g1	0.00	0.00	0.00	3.01	0.00	0.00	0.00	4.40	0.00	4.43
TRINITY_DN1216207_c0_g1	0.00	0.00	0.00	0.00	0.00	31.97	0.00	0.00	0.00	0.00
TRINITY_DN1216210_c0_g1	0.00	0.00	0.00	0.00	0.00	0.00	0.00	0.00	0.00	0.00
TRINITY_DN1216211_c0_g1	0.00	0.00	0.00	0.00	0.00	0.00	0.00	0.00	0.00	0.00
TRINITY_DN1216212_c0_g1	0.00	0.00	0.00	0.00	0.00	7.87	0.00	0.00	0.00	0.00
TRINITY_DN1216213_c0_g1	0.00	0.00	27.81	0.00	0.00	0.00	0.00	0.00	17.46	0.00
TRINITY_DN1216214_c0_g1	0.00	0.00	0.00	0.00	12.52	0.00	0.00	0.00	0.00	0.00
TRINITY_DN1216215_c0_g1	0.00	0.00	0.00	11.15	0.00	0.00	0.00	0.00	5.78	0.00
TRINITY_DN1216217_c0_g1	0.00	2.38	2.86	3.52	8.80	7.15	0.00	0.00	4.15	0.00
TRINITY_DN1216218_c0_g1	0.00	0.00	0.00	12.90	0.00	0.00	0.00	0.00	10.18	0.00
TRINITY_DN1216219_c0_g1	0.00	0.00	0.00	0.00	26.18	0.00	0.00	0.00	8.12	0.00
TRINITY_DN1216220_c0_g1	0.00	0.00	0.00	0.00	0.00	0.00	0.00	0.00	1.06	0.00
TRINITY_DN1216221_c0_g1	0.00	0.00	0.00	7.75	39.44	0.00	0.00	0.00	0.00	0.00
TRINITY_DN1216223_c0_g1	0.00	0.00	0.00	2.74	4.56	0.00	0.00	8.03	12.78	0.00
TRINITY_DN1216224_c0_g1	0.00	0.00	12.00	0.00	0.00	0.00	0.00	0.00	0.00	0.00
TRINITY_DN1216225_c0_g1	0.00	0.00	0.00	0.00	20.13	0.00	0.00	0.00	0.00	0.00
TRINITY_DN1216226_c0_g1	0.00	17.50	0.00	0.00	0.00	0.00	9.45	9.39	0.00	0.00
TRINITY_DN1216227_c0_g1	0.00	0.00	0.00	0.00	0.00	22.06	0.00	0.00	0.00	0.00
TRINITY_DN1216229_c0_g1	0.00	0.00	0.00	0.00	0.00	0.00	0.00	0.00	0.00	0.00
TRINITY_DN121622_c0_g1	0.00	0.00	0.00	0.00	0.00	0.00	0.00	0.00	0.00	0.00
TRINITY_DN1216230_c0_g1	0.00	0.00	0.00	0.00	0.00	0.00	0.00	0.00	0.00	0.00
TRINITY_DN1216231_c0_g1	0.00	0.00	0.00	0.00	0.00	3.50	0.00	3.12	3.30	0.00
TRINITY_DN1216232_c0_g1	0.00	0.00	0.00	0.00	0.00	0.00	0.00	0.00	7.43	0.00
TRINITY_DN1216233_c0_g1	0.00	0.69	4.13	2.04	0.97	0.00	0.76	1.55	4.82	0.00
TRINITY_DN1216234_c0_g1	0.00	8.12	0.00	0.00	0.00	0.00	5.04	0.00	15.73	0.00
TRINITY_DN1216235_c0_g1	0.00	0.00	0.00	0.00	0.00	0.00	0.00	0.00	0.00	0.00
TRINITY_DN1216237_c0_g1	0.00	0.00	0.00	0.00	0.00	0.00	0.00	0.00	0.00	0.00
TRINITY_DN1216238_c0_g1	0.00	0.00	0.00	0.00	0.00	0.00	0.00	6.58	14.00	0.00
TRINITY_DN1216239_c0_g1	0.00	0.00	0.00	2.83	0.00	4.62	0.00	0.00	0.00	0.00
TRINITY_DN1216240_c0_g1	0.00	0.00	0.00	0.00	0.00	0.00	0.00	7.13	0.00	0.00
TRINITY_DN1216241_c0_g1	0.00	0.00	0.00	0.00	0.00	0.00	0.00	0.00	0.00	0.00
TRINITY_DN1216242_c0_g1	0.00	0.00	0.00	0.00	21.19	7.13	0.00	0.00	0.00	0.00
TRINITY_DN1216244_c0_g1	0.00	0.00	0.00	2.68	4.10	0.00	0.00	0.00	3.86	0.00
TRINITY_DN1216246_c0_g1	0.00	0.00	10.17	0.00	0.00	0.00	0.00	0.00	0.00	0.00
TRINITY_DN1216247_c0_g1	0.00	0.00	0.00	0.00	0.00	0.00	0.00	0.00	0.00	0.00
TRINITY_DN1216248_c0_g1	0.00	0.00	0.00	0.00	0.00	0.00	0.00	0.00	24.73	0.00
TRINITY_DN1216249_c0_g1	0.00	0.00	0.00	0.00	0.00	0.00	10.64	0.00	0.00	0.00
TRINITY_DN121624_c0_g2	0.00	14.35	0.00	31.17	0.00	0.00	0.00	15.70	0.00	0.00
TRINITY_DN1216250_c0_g1	0.00	0.00	0.00	0.00	4.40	8.80	0.00	0.00	4.11	0.00
TRINITY_DN1216251_c0_g1	0.00	0.00	4.97	0.00	0.00	0.00	0.00	0.00	11.85	0.00
TRINITY_DN1216256_c0_g1	0.00	0.00	0.00	0.00	0.00	0.00	0.00	0.00	0.00	0.00
TRINITY_DN1216259_c0_g1	0.00	0.00	0.00	0.00	0.00	0.00	0.00	0.00	17.33	0.00
TRINITY_DN121625_c0_g1	0.00	0.00	0.00	0.00	0.00	0.00	0.00	0.00	0.00	0.00
TRINITY_DN1216260_c0_g1	0.00	0.00	0.00	0.00	0.00	0.00	0.00	0.00	0.00	0.00
TRINITY_DN1216262_c0_g1	0.00	0.00	0.00	0.00	0.00	0.00	0.00	0.00	7.69	0.00
TRINITY_DN1216263_c0_g1	0.00	0.00	0.00	0.00	0.00	0.00	0.00	0.00	0.00	0.00
TRINITY_DN1216268_c0_g1	0.00	22.39	99.37	10.79	54.69	18.30	0.00	0.00	8.48	0.00
TRINITY_DN1216269_c0_g1	0.00	0.00	0.00	3.25	0.00	0.00	0.00	0.00	5.05	0.00
TRINITY_DN1216271_c0_g1	0.00	0.00	0.00	3.12	0.00	5.20	0.00	4.56	0.00	0.00
TRINITY_DN1216273_c0_g1	0.00	0.00	0.00	0.00	0.00	0.00	0.00	0.00	0.00	0.00
TRINITY_DN1216275_c0_g1	0.00	0.00	1.90	3.50	0.00	0.00	0.00	0.00	0.00	1.73
TRINITY_DN1216278_c0_g1	0.00	0.00	0.00	6.00	0.00	0.00	0.00	0.00	9.46	0.00
TRINITY_DN1216279_c0_g1	0.00	0.00	0.00	0.00	0.00	0.00	0.00	0.00	10.56	0.00
TRINITY_DN121627_c0_g1	0.00	0.00	3.06	0.00	3.09	0.00	0.00	0.00	5.80	0.00
TRINITY_DN1216281_c0_g1	0.00	0.00	0.00	0.00	0.00	0.00	0.00	0.00	3.59	0.00
TRINITY_DN1216283_c0_g1	0.00	0.00	0.00	1.28	0.00	0.00	1.92	0.00	8.03	0.00
TRINITY_DN1216285_c0_g1	0.00	0.00	5.71	1.10	5.47	0.00	0.00	0.00	4.27	1.63
TRINITY_DN1216287_c0_g1	0.00	0.00	0.00	0.00	0.00	0.00	0.00	0.00	0.00	0.00
TRINITY_DN1216288_c0_g1	0.00	0.00	0.00	0.00	0.00	0.00	0.00	0.00	9.08	0.00
TRINITY_DN1216289_c0_g1	0.00	0.00	0.00	0.00	0.00	0.00	0.00	0.00	0.00	0.00
TRINITY_DN121628_c0_g1	0.00	0.00	0.00	0.00	0.00	0.00	0.00	0.00	22.70	0.00
TRINITY_DN121628_c2_g1	0.00	0.00	21.99	6.58	11.18	15.19	0.00	0.00	31.11	0.00
TRINITY_DN1216290_c0_g1	0.00	0.00	5.13	0.00	0.00	5.17	0.00	0.00	0.00	0.00
TRINITY_DN1216291_c0_g1	0.00	0.00	0.00	9.03	0.00	0.00	0.00	0.00	0.00	0.00
TRINITY_DN1216292_c0_g1	0.00	0.00	0.00	0.00	0.00	0.00	0.00	0.00	0.00	0.00
TRINITY_DN1216293_c0_g1	0.00	0.00	26.75	0.00	0.00	0.00	0.00	0.00	0.00	0.00
TRINITY_DN1216294_c0_g1	0.00	0.00	0.00	0.00	0.00	0.00	0.00	0.00	0.00	0.00
TRINITY_DN1216295_c0_g1	0.00	11.78	0.00	8.48	0.00	0.00	0.00	0.00	0.00	0.00
TRINITY_DN1216296_c0_g1	0.00	0.00	1.12	0.00	0.00	0.00	0.00	0.05	0.00	0.00
TRINITY_DN1216298_c0_g1	0.00	0.00	0.00	0.57	15.36	16.05	0.00	0.00	21.82	0.00
TRINITY_DN121629_c1_g1	0.00	4.39	0.00	3.22	5.34	0.00	0.00	0.00	9.72	0.00
TRINITY_DN121629_c1_g2	0.00	0.00	8.57	5.12	0.00	8.67	0.00	0.00	16.06	0.00
TRINITY_DN121629_c1_g3	0.00	0.00	0.00	0.00	0.00	0.00	0.00	0.00	0.00	0.00
TRINITY_DN121629_c1_g4	0.00	0.00	0.00	0.00	0.00	0.00	0.00	0.00	0.00	0.00
TRINITY_DN12162_c0_g1	0.00	20.21	8.13	19.88	10.99	35.33	2.47	4.90	59.40	0.00
TRINITY_DN12162_c0_g2	38.94	199.02	200.68	159.44	266.27	121.65	79.19	83.63	1061.26	46.37
TRINITY_DN12162_c1_g1	0.94	37.01	52.01	58.74	44.58	34.65	16.95	31.40	102.03	0.00
TRINITY_DN12162_c1_g2	131.78	1247.67	2839.49	2195.48	4595.03	1681.11	687.37	812.29	6186.86	289.29
TRINITY_DN12162_c1_g3	0.00	2.54	18.88	9.47	6.26	15.42	8.40	5.52	11.66	0.00
TRINITY_DN12162_c25_g1	0.00	0.00	0.00	0.00	37.81	0.00	0.00	16.75	0.00	0.00
TRINITY_DN12162_c2_g1	1.79	36.92	28.52	41.52	121.54	39.01	22.04	27.93	267.11	1.58
TRINITY_DN12162_c3_g1	7.39	85.46	153.10	88.94	256.88	102.79	48.31	52.94	264.00	22.95
TRINITY_DN12162_c4_g1	0.00	0.00	32.83	39.59	16.90	0.00	0.00	0.00	15.53	0.00
TRINITY_DN12162_c5_g1	0.00	0.00	0.00	0.00	27.99	0.00	3.12	0.00	6.52	0.00
TRINITY_DN12162_c7_g1	0.00	0.00	0.00	0.00	0.00	19.98	17.45	0.00	0.00	0.00
TRINITY_DN12162_c8_g1	0.00	0.00	13.40	0.00	0.00	0.00	0.00	9.22	0.00	0.00
TRINITY_DN1216301_c0_g1	0.00	0.00	0.00	0.00	0.00	0.00	0.00	0.00	0.00	0.00
TRINITY_DN1216302_c0_g1	0.00	0.00	0.00	0.00	0.00	0.00	0.00	0.00	0.00	0.00
TRINITY_DN1216303_c0_g1	0.00	0.00	0.00	0.00	0.00	0.00	0.00	0.00	0.00	0.00
TRINITY_DN1216306_c0_g1	0.00	0.00	0.00	0.00	3.93	11.74	0.00	0.00	3.67	0.00
TRINITY_DN1216307_c0_g1	0.00	0.00	0.00	0.00	0.00	0.00	0.00	0.00	0.00	0.00
TRINITY_DN1216308_c0_g1	0.00	0.00	0.00	0.00	0.00	0.00	0.00	0.00	0.00	0.00
TRINITY_DN1216309_c0_g1	0.00	0.00	0.00	3.93	0.00	0.00	0.00	0.00	0.00	0.00
TRINITY_DN121630_c0_g1	0.00	0.00	0.00	0.00	0.00	0.00	0.00	0.00	2.50	0.00
TRINITY_DN121630_c1_g1	0.00	1.07	0.64	1.19	5.29	1.92	0.59	2.40	11.62	0.60
TRINITY_DN1216310_c0_g1	0.00	0.00	0.00	0.00	0.00	0.00	0.00	0.00	0.00	0.00
TRINITY_DN1216311_c0_g1	0.00	0.00	0.00	0.00	0.00	0.00	7.81	0.00	0.00	0.00
TRINITY_DN1216315_c0_g1	0.00	0.00	0.00	0.00	0.00	0.00	0.00	0.00	16.60	0.00
TRINITY_DN1216316_c0_g1	0.00	0.00	0.00	0.00	0.00	0.00	0.00	0.00	0.00	0.00
TRINITY_DN1216319_c0_g1	0.00	0.00	0.00	0.00	0.00	0.00	0.00	0.00	0.00	0.00
TRINITY_DN121631_c0_g1	0.00	3.28	40.32	1.62	25.34	0.00	0.00	0.00	5.48	0.00
TRINITY_DN1216321_c0_g1	0.00	0.00	0.00	0.00	0.00	0.00	0.00	0.00	0.00	0.00
TRINITY_DN1216322_c0_g1	1.12	3.23	3.88	0.80	1.33	0.00	1.19	2.41	0.00	1.19
TRINITY_DN1216323_c0_g1	0.00	2.71	3.28	0.00	0.00	0.00	0.00	0.00	6.30	0.00
TRINITY_DN1216324_c0_g1	0.00	0.00	1.43	4.92	0.00	0.00	0.00	0.00	0.00	0.00
TRINITY_DN1216326_c0_g1	0.00	0.00	0.00	0.00	0.00	0.00	0.00	0.00	11.85	0.00
TRINITY_DN1216327_c0_g1	0.00	0.00	0.00	7.97	13.50	0.00	0.00	11.92	12.54	0.00
TRINITY_DN1216328_c0_g1	0.00	0.00	0.00	0.00	0.00	0.00	0.00	0.00	2.58	0.00
TRINITY_DN1216329_c0_g1	0.00	0.00	0.00	0.00	0.00	0.00	0.00	0.00	12.45	0.00
TRINITY_DN121632_c0_g2	0.00	0.00	0.00	0.00	0.00	0.00	0.00	0.00	0.00	0.00
TRINITY_DN121632_c1_g1	0.00	0.00	4.02	0.00	0.00	0.00	0.00	0.00	5.37	0.00
TRINITY_DN121632_c1_g2	0.00	9.89	0.00	2.42	0.00	0.00	0.00	0.00	8.33	0.00
TRINITY_DN121632_c2_g1	0.00	0.00	0.00	0.00	0.00	0.00	0.00	0.00	0.00	0.00
TRINITY_DN121632_c2_g2	0.00	0.00	0.00	0.00	0.00	0.00	0.00	0.00	0.00	0.00
TRINITY_DN121632_c3_g1	0.00	0.00	0.00	0.00	0.00	0.00	0.00	0.00	0.00	9.68
TRINITY_DN1216330_c0_g1	0.00	0.00	0.00	0.00	0.00	0.00	0.00	4.08	0.00	0.00
TRINITY_DN1216332_c0_g1	0.00	0.00	0.00	0.00	0.00	0.00	0.00	0.00	0.00	0.00
TRINITY_DN1216333_c0_g1	0.00	0.00	0.00	4.86	0.00	0.00	0.00	0.00	7.61	0.00
TRINITY_DN1216335_c0_g1	0.00	0.00	0.00	0.00	0.00	0.00	0.00	0.00	0.00	0.00
TRINITY_DN1216336_c0_g1	0.00	0.00	0.00	2.56	4.25	0.00	0.00	0.00	0.00	0.00
TRINITY_DN1216337_c0_g1	0.00	0.00	0.00	4.64	7.69	0.00	0.00	3.40	3.60	0.00
TRINITY_DN121633_c0_g1	0.00	0.00	0.00	15.19	0.00	0.00	0.00	0.00	0.00	0.00
TRINITY_DN1216340_c0_g1	0.00	0.00	0.00	0.00	3.97	0.00	0.00	0.00	3.71	0.00
TRINITY_DN1216341_c0_g1	0.00	0.00	0.00	5.38	3.71	1.82	3.33	0.00	0.00	0.00
TRINITY_DN1216343_c0_g1	0.00	0.00	0.00	0.00	0.00	0.00	0.00	0.00	0.00	0.00
TRINITY_DN1216344_c0_g1	0.00	0.00	3.59	0.00	14.49	0.00	0.00	3.21	6.79	0.00
TRINITY_DN1216347_c0_g1	0.00	3.18	0.00	1.17	0.00	0.00	0.00	0.00	3.68	1.74
TRINITY_DN1216348_c0_g1	0.00	0.00	10.36	0.00	0.00	0.00	0.00	0.00	0.00	0.00
TRINITY_DN1216349_c0_g1	0.00	0.00	1.74	6.42	0.00	5.23	0.00	0.00	8.38	0.00
TRINITY_DN121634_c0_g1	0.00	0.00	0.00	0.00	4.78	4.79	0.00	4.20	4.46	0.00
TRINITY_DN1216352_c0_g1	0.00	0.00	0.00	0.00	0.00	0.00	0.00	0.00	0.00	0.00
TRINITY_DN1216353_c0_g1	0.00	0.00	0.00	0.00	0.00	0.00	0.00	0.00	0.00	0.00
TRINITY_DN1216358_c0_g1	0.00	0.00	4.40	0.00	13.28	0.00	0.00	0.00	12.41	0.00
TRINITY_DN1216360_c0_g1	0.00	0.00	0.00	0.00	0.00	0.00	0.00	0.00	0.00	0.00
TRINITY_DN1216361_c0_g1	0.00	0.00	0.00	0.00	3.98	0.00	3.58	0.00	7.45	0.00
TRINITY_DN1216362_c0_g1	0.00	0.00	0.00	0.00	0.00	0.00	0.00	0.00	0.00	9.10
TRINITY_DN1216363_c0_g1	0.00	8.47	0.00	0.00	0.00	0.00	0.00	0.00	9.64	0.00
TRINITY_DN1216364_c0_g1	0.00	0.00	0.00	0.00	0.00	0.00	0.00	0.00	2.03	0.00
TRINITY_DN1216365_c0_g1	0.00	4.12	5.00	6.05	0.00	5.04	0.00	0.00	9.46	0.00
TRINITY_DN1216366_c0_g1	0.00	0.00	0.00	20.78	0.00	0.00	0.00	0.00	0.00	0.00
TRINITY_DN1216368_c0_g1	0.00	0.00	0.00	0.00	21.12	0.00	0.00	0.00	0.00	0.00
TRINITY_DN1216369_c0_g1	2.91	2.86	0.00	2.11	17.43	0.00	3.15	0.00	3.27	0.00
TRINITY_DN121636_c0_g1	0.00	0.00	6.34	13.54	6.41	3.18	0.00	5.70	3.01	0.00
TRINITY_DN121636_c0_g2	0.00	0.00	0.00	6.34	0.00	0.00	0.00	0.00	6.58	0.00
TRINITY_DN121636_c0_g3	0.00	0.00	0.00	0.00	0.00	0.00	0.00	0.00	0.00	0.00
TRINITY_DN121636_c0_g4	0.00	0.00	7.77	0.00	0.00	0.00	0.00	0.00	0.00	0.00
TRINITY_DN121636_c3_g1	0.00	17.35	0.00	9.54	5.28	0.00	0.00	0.00	0.00	0.00
TRINITY_DN1216372_c0_g1	0.00	0.00	0.00	29.25	0.00	0.00	0.00	0.00	0.00	0.00
TRINITY_DN1216373_c0_g1	0.00	4.31	12.99	4.76	5.27	0.00	0.00	0.00	7.43	2.34
TRINITY_DN1216374_c0_g1	0.00	0.00	0.00	0.00	0.00	0.00	0.00	0.00	0.00	0.00
TRINITY_DN1216375_c0_g1	0.00	0.00	0.00	0.00	0.00	0.00	0.00	0.00	12.72	0.00
TRINITY_DN1216377_c0_g1	0.00	0.00	3.31	6.06	13.38	6.66	0.00	0.00	6.28	0.00
TRINITY_DN1216378_c0_g1	0.00	0.00	0.00	10.38	5.75	0.00	0.00	10.11	0.00	0.00
TRINITY_DN1216379_c0_g1	0.00	0.00	0.00	0.00	0.00	0.00	0.00	0.00	0.00	0.00
TRINITY_DN1216381_c0_g1	0.00	0.00	5.92	1.81	0.00	0.00	0.00	0.00	0.00	0.00
TRINITY_DN1216382_c0_g1	0.00	0.00	5.89	0.00	2.98	0.00	0.00	0.00	5.60	0.00
TRINITY_DN1216383_c0_g1	0.00	0.00	0.00	0.00	20.02	0.00	0.00	0.00	9.30	0.00
TRINITY_DN1216385_c0_g1	0.00	0.00	0.00	0.00	0.00	0.00	0.00	3.00	6.35	0.00
TRINITY_DN1216386_c0_g1	0.00	0.00	0.00	0.00	0.00	0.00	0.00	0.00	0.00	0.00
TRINITY_DN1216389_c0_g1	0.00	0.00	0.00	0.00	0.00	0.00	0.00	0.00	0.00	0.00
TRINITY_DN121638_c0_g1	0.00	13.37	0.00	9.62	0.00	0.00	0.00	0.00	0.00	0.00
TRINITY_DN1216391_c0_g1	0.00	0.00	0.00	0.00	0.00	0.00	0.00	0.00	37.02	0.00
TRINITY_DN1216392_c0_g1	0.00	22.51	53.88	0.00	0.00	0.00	0.00	12.18	12.81	0.00
TRINITY_DN1216393_c0_g1	0.00	0.00	10.08	9.14	10.11	15.23	4.55	0.00	0.00	0.00
TRINITY_DN1216394_c0_g1	0.00	0.00	0.00	0.00	0.00	0.00	0.00	0.00	0.00	0.00
TRINITY_DN1216396_c0_g1	0.00	0.00	0.00	0.00	0.00	0.00	0.00	0.00	0.00	0.00
TRINITY_DN1216397_c0_g1	0.00	0.00	0.00	6.42	0.00	0.00	0.00	0.00	0.00	0.00
TRINITY_DN1216398_c0_g1	0.00	13.88	0.00	0.00	0.00	0.00	0.00	0.00	0.00	0.00
TRINITY_DN1216399_c0_g1	0.00	0.00	0.00	0.00	0.00	0.00	0.00	0.00	7.69	0.00
TRINITY_DN121639_c0_g1	0.00	0.00	0.00	0.00	19.72	0.00	0.00	0.00	6.14	0.00
TRINITY_DN1216402_c0_g1	0.00	0.00	0.00	0.00	0.00	0.00	0.00	0.00	0.00	0.00
TRINITY_DN1216404_c0_g1	0.00	0.00	0.00	0.00	0.00	0.00	0.00	0.00	0.00	0.00
TRINITY_DN1216405_c0_g1	0.00	0.00	0.00	0.00	0.00	0.00	0.00	0.00	0.00	0.00
TRINITY_DN1216406_c0_g1	0.00	0.00	0.00	0.00	0.00	0.00	0.00	0.00	0.00	0.00
TRINITY_DN1216407_c0_g1	0.00	0.00	0.00	0.00	0.00	0.00	0.00	0.00	0.00	0.00
TRINITY_DN1216409_c0_g1	0.00	0.00	0.00	0.00	0.00	0.00	0.00	0.00	0.00	0.00
TRINITY_DN121640_c0_g1	0.00	0.00	0.00	0.00	10.56	0.00	0.00	0.00	0.00	0.00
TRINITY_DN1216410_c0_g1	0.00	0.00	0.00	2.68	0.00	4.44	0.00	0.00	0.00	0.00
TRINITY_DN1216411_c0_g1	0.00	0.00	0.00	3.38	0.00	0.00	0.00	0.00	0.00	0.00
TRINITY_DN1216412_c0_g1	0.00	0.00	0.00	0.00	0.00	0.00	0.00	0.00	0.00	0.00
TRINITY_DN1216413_c0_g1	0.00	0.00	11.25	2.28	0.00	3.77	0.00	0.00	0.00	0.00
TRINITY_DN1216414_c0_g1	0.00	0.00	8.47	1.72	0.00	0.00	0.00	0.00	21.46	0.00
TRINITY_DN1216415_c0_g1	0.00	0.00	0.00	2.13	1.94	0.00	0.00	0.00	0.00	0.00
TRINITY_DN1216416_c0_g1	0.00	0.00	0.00	0.00	7.20	0.00	0.00	0.00	6.71	0.00
TRINITY_DN1216417_c0_g1	0.00	0.00	0.00	2.27	0.00	0.00	0.00	0.00	0.00	0.00
TRINITY_DN1216418_c0_g1	0.00	0.00	0.00	0.00	0.00	0.00	0.00	0.00	0.00	0.00
TRINITY_DN1216422_c0_g1	11.17	0.00	0.00	0.00	0.00	0.00	0.00	0.00	0.00	0.00
TRINITY_DN1216423_c0_g1	0.00	0.00	0.00	0.00	0.00	0.00	0.00	0.00	0.00	0.00
TRINITY_DN1216424_c0_g1	0.00	0.00	0.00	2.74	0.00	9.12	0.00	0.00	4.26	0.00
TRINITY_DN1216426_c0_g1	0.00	0.00	0.00	0.00	0.00	0.00	0.00	0.00	0.00	0.00
TRINITY_DN1216429_c0_g1	0.00	0.00	0.00	0.00	0.00	0.00	0.00	0.00	0.00	0.00
TRINITY_DN121642_c0_g1	7.22	7.03	8.52	5.09	17.20	0.00	0.00	0.00	7.99	0.00
TRINITY_DN1216430_c0_g1	0.00	0.00	0.00	0.00	0.00	0.00	0.00	0.00	31.05	0.00
TRINITY_DN1216431_c0_g1	0.00	7.45	4.52	0.00	0.00	0.00	0.00	0.00	21.23	0.00
TRINITY_DN1216433_c0_g1	0.00	1.95	2.35	4.31	4.78	0.00	0.00	0.00	4.49	2.12
TRINITY_DN1216436_c0_g1	0.00	0.00	0.00	0.00	0.00	0.00	0.00	6.95	7.38	0.00
TRINITY_DN1216437_c0_g1	0.00	0.00	0.00	0.00	4.70	0.00	0.00	0.00	0.00	0.00
TRINITY_DN1216438_c0_g1	0.00	0.00	0.00	0.00	24.15	24.03	0.00	0.00	0.00	0.00
TRINITY_DN1216440_c0_g1	0.00	0.00	0.00	14.95	0.00	0.00	0.00	0.00	0.00	0.00
TRINITY_DN1216442_c0_g1	0.00	0.00	0.00	0.00	18.23	0.00	0.00	0.00	0.00	0.00
TRINITY_DN1216443_c0_g1	0.00	0.00	6.08	0.00	0.00	0.00	5.46	0.00	22.74	0.00
TRINITY_DN1216444_c0_g1	0.00	0.00	0.00	0.00	0.00	0.00	0.00	0.00	0.00	19.36
TRINITY_DN1216445_c0_g1	0.00	0.00	0.00	23.32	0.00	0.00	0.00	0.00	0.00	0.00
TRINITY_DN1216447_c0_g1	0.00	0.00	5.76	6.94	0.00	0.00	0.00	0.00	0.00	0.00
TRINITY_DN1216448_c0_g1	0.00	0.00	0.00	5.37	36.27	0.00	0.00	0.00	0.00	0.00
TRINITY_DN121644_c0_g1	0.00	0.00	0.00	2.68	4.49	0.00	0.00	0.00	23.60	0.00
TRINITY_DN1216450_c0_g1	0.00	0.00	0.00	20.46	0.00	0.00	15.13	0.00	0.00	0.00
TRINITY_DN1216452_c0_g1	0.00	6.48	0.00	0.00	3.95	0.00	0.00	0.00	0.00	0.00
TRINITY_DN1216453_c0_g1	0.00	0.00	0.00	0.00	6.26	0.00	0.00	0.00	0.00	0.00
TRINITY_DN1216455_c0_g1	0.00	0.00	0.00	0.00	3.27	0.00	0.00	0.00	0.00	0.00
TRINITY_DN1216456_c0_g1	0.00	0.00	2.78	0.00	0.00	7.34	0.00	0.00	0.00	0.00
TRINITY_DN1216457_c0_g1	0.00	0.00	2.63	1.27	0.00	2.07	0.00	0.00	9.94	0.00
TRINITY_DN1216458_c0_g1	0.00	0.00	0.00	8.76	0.00	0.00	0.00	0.00	0.00	0.00
TRINITY_DN1216460_c0_g1	0.00	0.00	0.00	0.00	0.00	0.00	0.00	0.00	0.00	0.00
TRINITY_DN1216461_c0_g1	0.00	0.00	0.00	0.00	0.00	0.00	0.00	0.00	0.00	0.00
TRINITY_DN1216463_c0_g1	0.00	0.00	0.00	0.00	0.00	0.00	0.00	0.00	0.00	0.00
TRINITY_DN1216464_c0_g1	0.00	0.00	0.00	0.00	0.00	0.00	0.00	0.00	0.00	0.00
TRINITY_DN1216465_c0_g1	0.00	0.00	0.00	0.00	0.00	0.00	0.00	0.00	0.00	0.00
TRINITY_DN1216466_c0_g1	0.00	0.00	0.00	3.53	0.00	0.00	5.26	0.00	10.95	0.00
TRINITY_DN1216467_c0_g1	0.00	0.00	0.00	0.00	0.00	0.00	0.00	0.00	7.82	0.00
TRINITY_DN1216468_c0_g1	0.00	0.00	0.00	2.57	0.00	0.00	0.00	0.00	11.94	0.00
TRINITY_DN1216469_c0_g1	0.00	0.00	0.00	0.00	0.00	0.00	0.00	0.00	0.00	0.00
TRINITY_DN121646_c0_g1	0.00	0.00	0.00	0.00	0.00	0.00	0.00	0.00	0.00	0.00
TRINITY_DN121646_c0_g4	0.00	0.00	0.00	0.00	0.00	0.00	0.00	0.00	0.00	0.00
TRINITY_DN121646_c2_g1	0.00	0.00	0.00	0.00	59.99	0.00	0.00	0.00	0.00	0.00
TRINITY_DN1216470_c0_g1	0.00	0.00	0.00	0.00	7.58	0.00	0.00	0.00	0.00	0.00
TRINITY_DN1216471_c0_g1	0.00	0.00	0.00	0.00	0.00	0.00	0.00	0.00	0.00	0.00
TRINITY_DN1216472_c0_g1	0.00	0.00	0.00	0.00	0.00	0.00	0.00	0.00	36.66	0.00
TRINITY_DN1216473_c0_g1	0.00	0.00	0.00	0.00	0.00	0.00	0.00	0.00	6.87	0.00
TRINITY_DN1216474_c0_g1	0.00	0.00	0.00	0.00	0.00	0.00	0.00	0.00	0.00	0.00
TRINITY_DN1216475_c0_g1	0.00	0.00	0.00	0.00	0.00	0.00	0.00	0.00	0.00	0.00
TRINITY_DN1216476_c0_g1	2.38	2.32	0.00	5.13	11.36	0.00	0.00	0.00	19.21	0.00
TRINITY_DN1216477_c0_g1	0.00	0.00	3.84	3.53	3.92	1.92	0.00	0.00	5.53	0.00
TRINITY_DN1216478_c0_g1	0.00	0.00	0.00	0.00	0.00	0.00	0.00	0.00	0.00	0.00
TRINITY_DN1216479_c0_g1	0.00	10.55	0.00	0.00	0.00	0.00	0.00	0.00	6.01	0.00
TRINITY_DN121647_c0_g1	0.00	0.00	0.00	0.00	0.00	0.00	0.00	0.00	0.00	0.00
TRINITY_DN1216480_c0_g1	0.00	0.00	0.00	0.00	7.67	0.00	9.20	0.00	0.00	0.00
TRINITY_DN1216485_c0_g1	0.00	0.00	0.00	0.00	7.50	0.00	0.00	0.00	4.70	2.22
TRINITY_DN1216486_c0_g1	0.00	0.00	0.00	0.00	0.00	0.00	0.00	0.00	0.00	0.00
TRINITY_DN1216487_c0_g1	0.00	0.00	0.00	0.00	0.00	0.00	0.00	0.00	0.00	0.00
TRINITY_DN1216488_c0_g1	0.00	0.00	0.00	0.00	0.00	0.00	0.00	0.00	11.34	0.00
TRINITY_DN121648_c0_g1	0.00	0.00	0.00	0.00	0.00	0.00	0.00	0.00	0.00	0.00
TRINITY_DN121648_c0_g2	0.00	0.00	0.00	0.00	0.00	0.00	0.00	0.00	1.88	0.00
TRINITY_DN121648_c2_g1	0.00	0.00	0.00	0.00	0.00	0.00	0.00	0.00	52.98	0.00
TRINITY_DN1216491_c0_g1	0.00	0.00	0.00	1.17	7.80	1.91	0.00	0.00	3.67	1.74
TRINITY_DN1216493_c0_g1	0.00	0.00	0.00	0.00	7.00	0.00	0.00	0.00	0.00	0.00
TRINITY_DN1216494_c0_g1	0.00	0.00	0.00	0.00	0.00	0.00	0.00	0.00	0.00	0.00
TRINITY_DN1216496_c0_g1	0.00	0.00	0.00	0.00	0.00	0.00	0.00	0.00	3.48	0.00
TRINITY_DN12164_c0_g10	0.00	26.16	6.36	15.31	12.75	0.00	5.71	8.99	47.60	0.00
TRINITY_DN12164_c0_g2	0.00	0.00	16.69	0.00	0.00	51.05	0.00	15.14	0.00	0.00
TRINITY_DN12164_c0_g5	0.00	0.00	0.00	3.30	0.00	0.00	4.93	4.82	46.11	0.00
TRINITY_DN12164_c0_g6	0.00	0.00	0.00	0.00	0.00	0.00	0.00	0.00	0.00	0.00
TRINITY_DN12164_c0_g9	0.00	0.00	22.70	0.00	0.00	0.00	0.00	0.00	0.00	0.00
TRINITY_DN12164_c2_g2	0.00	0.00	0.00	0.00	0.00	0.00	0.00	0.00	0.00	0.00
TRINITY_DN1216500_c0_g1	0.00	0.00	0.00	0.00	14.10	3.51	3.18	0.00	12.32	0.00
TRINITY_DN1216502_c0_g1	0.00	0.00	0.00	0.00	18.34	27.60	0.00	0.00	0.00	0.00
TRINITY_DN1216504_c0_g1	0.00	0.00	0.00	0.00	0.00	0.00	0.00	0.00	0.00	0.00
TRINITY_DN1216506_c0_g1	0.00	0.00	11.87	0.00	0.00	0.00	0.00	0.00	0.00	0.00
TRINITY_DN1216507_c0_g1	0.00	0.00	7.18	0.00	14.49	3.61	0.00	0.00	10.19	0.00
TRINITY_DN1216508_c0_g1	0.00	0.00	0.00	0.00	0.00	0.00	0.00	0.00	0.00	0.00
TRINITY_DN121650_c0_g1	0.00	0.00	0.00	0.00	0.00	10.16	0.00	0.00	0.00	0.00
TRINITY_DN1216510_c0_g1	0.00	0.00	23.50	0.00	0.00	0.00	0.00	0.00	14.34	0.00
TRINITY_DN1216512_c0_g1	0.00	0.00	0.00	0.00	0.00	0.00	0.00	0.00	0.00	0.00
TRINITY_DN1216514_c0_g1	0.00	0.00	0.00	0.00	0.00	0.00	0.00	0.00	5.20	0.00
TRINITY_DN1216515_c0_g1	0.00	0.00	3.71	6.77	11.21	0.00	0.00	0.00	3.50	0.00
TRINITY_DN1216518_c0_g1	0.00	0.00	0.00	0.00	0.00	0.00	12.77	0.00	0.00	0.00
TRINITY_DN1216519_c0_g1	0.00	0.00	0.00	0.00	0.00	0.00	0.00	0.00	0.00	0.00
TRINITY_DN121651_c1_g1	0.00	0.00	0.00	0.00	0.00	0.00	0.00	0.00	0.00	0.00
TRINITY_DN1216520_c0_g1	0.00	0.00	17.43	0.00	5.81	0.00	0.00	0.00	10.86	0.00
TRINITY_DN1216521_c0_g1	0.00	0.00	0.00	0.00	0.00	0.00	0.00	0.00	0.00	0.00
TRINITY_DN1216522_c0_g1	0.00	0.00	0.00	0.00	0.00	2.50	0.00	0.00	0.00	0.00
TRINITY_DN1216523_c0_g1	0.00	0.00	0.00	6.52	2.81	0.00	0.00	0.00	2.64	0.00
TRINITY_DN1216524_c0_g1	0.00	16.17	0.00	0.00	0.00	0.00	0.00	0.00	0.00	0.00
TRINITY_DN1216525_c0_g1	0.00	0.00	0.00	1.46	2.44	0.00	0.00	0.00	7.99	0.00
TRINITY_DN1216526_c0_g1	0.00	0.00	0.00	0.00	4.66	0.00	0.00	0.00	0.00	0.00
TRINITY_DN1216527_c0_g1	0.00	0.00	0.00	0.00	0.00	0.00	0.00	0.00	6.56	0.00
TRINITY_DN1216528_c0_g1	0.00	0.00	0.00	0.00	0.00	0.00	0.00	0.00	0.00	0.00
TRINITY_DN121652_c1_g1	0.00	0.00	0.00	0.00	0.00	0.00	0.00	0.00	0.00	0.00
TRINITY_DN1216530_c0_g1	0.00	0.00	0.00	0.00	0.00	0.00	0.00	0.00	5.83	0.00
TRINITY_DN1216532_c0_g1	0.00	0.00	0.00	0.00	0.00	0.00	0.00	0.00	8.41	0.00
TRINITY_DN1216533_c0_g1	0.00	0.00	0.00	0.00	0.00	0.00	0.00	0.00	0.00	0.00
TRINITY_DN1216535_c0_g1	0.00	0.00	0.00	0.00	0.00	0.00	0.00	0.00	12.36	0.00
TRINITY_DN1216537_c0_g1	0.00	0.00	0.00	0.00	0.00	0.00	0.00	0.00	0.00	0.00
TRINITY_DN1216538_c0_g1	0.00	0.00	0.00	11.06	0.00	0.00	0.00	0.00	0.00	0.00
TRINITY_DN1216539_c0_g1	0.00	0.00	4.43	0.00	5.88	0.00	0.00	0.00	0.00	0.00
TRINITY_DN121653_c1_g1	15.16	43.86	0.00	2820.60	12.14	36.26	12.22	43.20	47.98	40.96
TRINITY_DN121653_c3_g1	0.00	0.00	15.75	9.47	16.17	15.98	14.06	0.00	44.84	0.00
TRINITY_DN1216540_c0_g1	0.00	0.00	0.00	0.00	0.00	0.00	0.00	0.00	0.00	0.00
TRINITY_DN1216541_c0_g1	0.00	0.00	4.92	0.00	0.00	0.00	4.49	2.23	4.69	0.00
TRINITY_DN1216542_c0_g1	0.00	5.32	0.00	0.00	0.00	0.00	0.00	0.00	0.00	0.00
TRINITY_DN1216545_c0_g1	0.00	0.00	0.00	5.58	9.44	0.00	0.00	0.00	26.35	0.00
TRINITY_DN1216546_c0_g1	0.00	0.00	0.00	0.00	0.00	0.00	0.00	0.00	0.00	0.00
TRINITY_DN1216547_c0_g1	0.00	0.00	0.00	22.92	0.00	0.00	0.00	0.00	20.83	22.54
TRINITY_DN1216549_c0_g1	2.07	0.00	0.00	0.00	2.47	0.00	0.00	0.00	2.32	0.00
TRINITY_DN1216550_c0_g1	0.00	1.82	0.00	0.00	0.00	0.00	0.00	0.00	2.10	1.98
TRINITY_DN1216551_c0_g1	0.00	0.00	0.00	0.00	33.50	0.00	0.00	0.00	0.00	0.00
TRINITY_DN1216556_c0_g1	0.00	6.01	0.00	0.00	0.00	0.00	0.00	0.00	0.00	0.00
TRINITY_DN1216558_c0_g1	0.00	0.00	0.00	1.94	0.00	0.00	0.00	0.00	0.00	0.00
TRINITY_DN1216559_c0_g1	0.00	0.00	0.00	0.00	7.82	0.00	0.00	0.00	11.00	0.00
TRINITY_DN1216560_c0_g1	0.00	0.00	0.00	0.00	0.00	0.00	0.00	0.00	0.00	0.00
TRINITY_DN1216562_c0_g1	0.00	0.00	9.91	0.00	0.00	0.00	0.00	0.00	11.82	0.00
TRINITY_DN1216563_c0_g1	0.00	8.30	10.08	0.00	0.00	0.00	0.00	0.00	4.73	0.00
TRINITY_DN1216564_c0_g1	0.00	0.00	0.00	6.73	12.14	0.00	0.00	0.00	11.34	0.00
TRINITY_DN1216565_c0_g1	0.00	0.00	0.00	0.00	0.00	0.00	0.00	0.00	0.00	0.00
TRINITY_DN1216566_c0_g1	0.00	0.00	0.00	0.00	0.00	0.00	0.00	0.00	0.00	0.00
TRINITY_DN1216567_c0_g1	0.00	23.03	0.00	0.00	0.00	14.00	0.00	0.00	13.12	0.00
TRINITY_DN1216569_c0_g1	0.00	0.00	0.00	0.00	4.97	0.00	0.00	0.00	13.92	0.00
TRINITY_DN1216570_c0_g1	0.00	0.00	0.00	4.40	0.00	0.00	13.13	0.00	0.00	0.00
TRINITY_DN1216572_c0_g1	0.00	0.00	0.00	0.00	6.75	0.00	0.00	0.00	0.00	0.00
TRINITY_DN1216573_c0_g1	0.00	0.00	0.00	0.00	0.00	30.05	0.00	0.00	0.00	0.00
TRINITY_DN1216574_c0_g1	0.00	0.00	0.00	0.00	2.92	0.00	0.00	0.00	2.74	0.00
TRINITY_DN1216575_c0_g1	0.00	0.00	0.00	0.00	0.00	0.00	0.00	0.00	0.00	0.00
TRINITY_DN1216577_c0_g1	0.00	0.00	0.00	0.00	0.00	0.00	0.00	0.00	0.00	0.00
TRINITY_DN1216578_c0_g1	0.00	0.00	0.00	4.45	0.00	0.00	0.00	0.00	6.93	0.00
TRINITY_DN121657_c0_g1	0.00	0.00	0.00	0.00	0.00	0.00	0.00	0.00	0.00	0.00
TRINITY_DN1216581_c0_g1	0.00	4.63	0.00	0.00	0.00	0.00	0.00	0.00	5.26	0.00
TRINITY_DN1216582_c0_g1	0.00	0.00	0.00	23.54	0.00	0.00	0.00	0.00	0.00	0.00
TRINITY_DN1216583_c0_g1	0.00	0.00	0.00	0.00	0.00	0.00	0.00	0.00	6.32	0.00
TRINITY_DN1216584_c0_g1	0.00	0.00	0.00	0.00	0.00	0.00	0.00	0.00	0.00	0.00
TRINITY_DN1216585_c0_g1	0.00	0.00	0.00	0.00	0.00	0.00	0.00	0.00	0.00	0.00
TRINITY_DN1216586_c0_g1	0.00	0.00	1.68	0.00	0.00	0.00	0.00	0.00	3.24	0.00
TRINITY_DN1216587_c0_g1	0.00	0.00	0.00	0.00	0.00	0.00	0.00	3.23	14.46	0.00
TRINITY_DN1216588_c0_g1	0.00	0.00	0.00	0.00	0.00	0.00	0.00	0.00	0.00	0.00
TRINITY_DN1216589_c0_g1	0.00	0.00	0.00	0.00	0.00	0.00	0.00	0.00	13.50	0.00
TRINITY_DN121658_c0_g1	0.00	0.00	0.00	23.13	0.00	0.00	0.00	0.00	0.00	0.00
TRINITY_DN1216590_c0_g1	0.00	0.00	0.00	9.98	0.00	0.00	0.00	0.00	0.00	0.00
TRINITY_DN1216592_c0_g1	0.00	0.00	0.00	0.00	2.50	0.00	0.00	0.00	4.69	0.00
TRINITY_DN1216593_c0_g1	0.00	0.00	0.00	0.00	0.00	0.00	0.00	0.00	0.00	0.00
TRINITY_DN1216594_c0_g1	0.00	0.00	0.00	4.96	8.24	0.00	0.00	0.00	7.70	0.00
TRINITY_DN1216595_c0_g1	0.00	0.00	0.00	2.40	19.92	3.98	0.00	0.00	7.45	0.00
TRINITY_DN1216596_c0_g1	0.00	0.00	8.86	0.00	6.76	0.00	0.00	2.02	8.48	0.00
TRINITY_DN1216598_c0_g1	0.00	0.00	0.00	0.00	0.00	0.00	0.00	0.00	0.00	0.00
TRINITY_DN1216599_c0_g1	0.00	0.00	0.00	10.07	0.00	0.00	0.00	0.00	0.00	0.00
TRINITY_DN12165_c0_g1	0.00	0.00	0.00	0.00	0.00	0.00	0.00	0.00	0.00	0.00
TRINITY_DN12165_c11_g1	0.00	0.00	0.00	0.00	0.00	0.00	0.00	0.00	0.00	0.00
TRINITY_DN12165_c17_g1	0.00	14.62	0.00	0.00	0.00	0.00	0.00	0.00	0.00	0.00
TRINITY_DN12165_c1_g1	0.00	0.00	0.00	0.00	0.00	0.00	0.00	0.00	0.00	0.00
TRINITY_DN12165_c1_g2	0.00	0.00	0.00	0.00	0.00	0.00	0.00	0.00	0.00	0.00
TRINITY_DN12165_c2_g1	1.62	17.27	118.01	60.18	119.69	92.53	6.47	16.06	16.71	0.00
TRINITY_DN12165_c2_g2	0.00	0.00	0.00	0.00	0.00	13.13	0.00	0.00	12.28	0.00
TRINITY_DN12165_c2_g3	0.00	44.97	80.15	39.89	43.87	12.30	12.02	9.53	39.60	0.00
TRINITY_DN12165_c2_g4	0.00	0.00	16.59	0.00	78.59	36.16	7.98	0.00	104.40	0.00
TRINITY_DN12165_c2_g5	0.00	0.00	39.07	9.80	96.47	0.00	0.00	0.00	0.00	0.00
TRINITY_DN1216602_c0_g1	0.00	0.00	0.00	0.00	0.00	0.00	0.00	0.00	2.58	0.00
TRINITY_DN1216605_c0_g1	0.00	1.55	0.00	1.15	0.00	0.00	0.00	0.00	3.59	0.00
TRINITY_DN1216606_c0_g1	0.00	0.00	0.00	0.00	0.00	0.00	0.00	0.00	37.86	0.00
TRINITY_DN1216607_c0_g1	0.00	0.00	0.00	0.00	0.00	0.00	0.00	0.00	0.00	0.00
TRINITY_DN1216608_c0_g1	0.00	0.00	0.00	0.00	0.00	0.00	0.00	0.00	0.00	0.00
TRINITY_DN121660_c0_g1	0.00	0.00	0.00	9.18	31.24	0.00	0.00	0.00	0.00	0.00
TRINITY_DN121660_c1_g2	4.52	55.32	109.97	132.23	139.83	70.49	46.80	58.24	406.08	11.50
TRINITY_DN121660_c2_g1	0.00	14.35	0.00	0.00	35.60	0.00	0.00	0.00	0.00	0.00
TRINITY_DN121660_c5_g1	0.00	0.00	0.00	0.00	0.00	0.00	0.00	0.00	0.00	0.00
TRINITY_DN1216610_c0_g1	0.00	0.00	0.00	2.00	0.00	0.00	0.00	0.00	6.23	0.00
TRINITY_DN1216611_c0_g1	0.00	0.00	0.00	0.00	0.00	0.00	0.00	0.00	0.00	0.00
TRINITY_DN1216612_c0_g1	0.00	0.00	0.00	0.00	0.00	9.89	0.00	0.00	0.00	0.00
TRINITY_DN1216613_c0_g1	0.00	0.00	0.00	0.00	0.00	0.00	0.00	0.00	0.00	0.00
TRINITY_DN1216616_c0_g1	0.00	3.19	0.00	3.53	1.96	0.00	0.00	1.76	3.08	0.00
TRINITY_DN1216618_c0_g1	0.00	0.00	0.00	3.59	6.32	0.00	0.00	5.25	15.48	0.00
TRINITY_DN121661_c0_g1	0.00	0.00	0.00	0.00	0.89	0.00	0.00	0.00	0.00	0.00
TRINITY_DN121661_c0_g3	0.00	0.00	0.00	0.00	0.00	0.00	0.00	0.00	0.00	0.00
TRINITY_DN121661_c10_g1	0.00	0.00	0.00	0.00	0.00	0.00	0.00	0.00	49.81	0.00
TRINITY_DN121661_c1_g1	0.00	0.00	0.00	0.00	0.00	0.00	0.00	0.00	0.00	0.00
TRINITY_DN121661_c2_g2	0.00	5.60	13.64	0.00	34.22	2.56	0.00	0.00	6.38	0.00
TRINITY_DN121661_c5_g1	0.00	0.00	0.00	28.32	0.00	11.24	3.85	0.00	15.97	0.00
TRINITY_DN121661_c6_g1	0.00	0.00	2.93	0.00	0.00	8.83	2.68	0.00	5.58	0.00
TRINITY_DN121661_c7_g1	0.00	0.00	0.00	0.00	0.00	0.00	14.61	0.00	0.00	0.00
TRINITY_DN121661_c8_g1	0.00	0.00	3.71	4.52	7.47	0.00	0.00	0.00	3.50	0.00
TRINITY_DN1216620_c0_g1	0.00	0.00	0.00	0.00	52.98	0.00	0.00	0.00	0.00	0.00
TRINITY_DN1216623_c0_g1	0.00	0.00	0.00	0.00	0.00	0.00	0.00	0.00	0.00	0.00
TRINITY_DN1216624_c0_g1	0.00	0.00	0.00	0.00	0.00	0.00	0.00	0.00	0.00	0.00
TRINITY_DN1216625_c0_g1	0.00	0.00	0.00	0.00	0.00	3.44	0.00	0.00	6.47	0.00
TRINITY_DN1216626_c0_g1	0.00	6.44	1.94	10.71	0.00	0.00	0.00	0.00	3.73	0.00
TRINITY_DN1216629_c0_g1	0.00	0.00	0.00	0.00	0.00	0.00	0.00	0.00	0.00	0.00
TRINITY_DN1216630_c0_g1	0.00	0.00	0.00	0.00	0.00	0.00	0.00	0.00	0.00	0.00
TRINITY_DN1216631_c0_g1	0.00	0.00	0.00	9.04	0.00	15.24	0.00	0.00	14.26	0.00
TRINITY_DN1216637_c0_g1	0.00	0.00	0.00	0.00	30.73	0.00	0.00	0.00	0.00	0.00
TRINITY_DN121663_c0_g1	0.00	0.00	0.00	0.00	0.00	0.00	0.00	0.00	1.84	0.00
TRINITY_DN121663_c1_g2	0.00	0.00	0.00	0.00	11.92	0.00	0.00	0.00	11.05	0.00
TRINITY_DN121663_c4_g1	0.00	0.00	0.00	0.00	0.00	0.00	0.00	0.00	0.00	0.00
TRINITY_DN121663_c6_g1	0.00	0.00	0.00	0.00	0.00	0.00	0.00	0.00	4.12	0.00
TRINITY_DN121663_c7_g1	0.00	0.00	0.00	8.02	0.00	0.00	0.00	0.00	12.62	0.00
TRINITY_DN1216640_c0_g1	0.00	0.00	0.00	0.00	7.48	0.00	0.00	0.00	0.00	0.00
TRINITY_DN1216641_c0_g1	0.00	0.00	9.19	0.00	6.20	6.15	0.00	0.00	11.17	0.00
TRINITY_DN1216642_c0_g1	0.00	0.00	0.00	7.28	2.02	0.00	0.00	1.81	1.90	0.00
TRINITY_DN1216643_c0_g1	0.00	0.00	0.00	7.07	0.00	0.00	0.00	0.00	0.00	0.00
TRINITY_DN1216645_c0_g1	0.00	0.00	0.00	0.00	0.00	0.00	0.00	0.00	9.22	13.10
TRINITY_DN1216646_c0_g1	0.00	0.00	8.39	0.00	0.00	0.00	0.00	0.00	0.00	0.00
TRINITY_DN1216647_c0_g1	0.00	0.00	0.00	0.00	0.00	0.00	0.00	0.00	32.25	0.00
TRINITY_DN1216649_c0_g1	0.00	0.00	0.00	0.00	0.00	0.00	0.00	0.00	0.00	0.00
TRINITY_DN121664_c0_g1	0.00	0.00	0.00	0.00	0.00	0.00	0.00	0.00	0.00	0.00
TRINITY_DN1216650_c0_g1	0.00	0.00	0.00	4.42	7.41	0.00	0.00	0.00	0.00	0.00
TRINITY_DN1216651_c0_g1	0.00	0.00	0.00	0.00	0.00	0.00	0.00	0.00	16.60	0.00
TRINITY_DN1216652_c0_g1	0.00	0.00	0.00	0.00	0.00	0.00	0.00	0.00	10.05	0.00
TRINITY_DN1216653_c0_g1	0.00	0.00	0.00	5.28	11.33	0.00	4.51	0.00	16.63	0.00
TRINITY_DN1216655_c0_g1	0.00	0.00	0.00	0.00	0.00	0.00	0.00	0.00	0.00	0.00
TRINITY_DN1216656_c0_g1	0.00	0.00	14.33	9.06	0.00	0.00	8.63	0.00	15.10	8.50
TRINITY_DN1216658_c0_g1	0.00	0.00	0.00	0.00	0.00	0.00	0.00	0.00	0.00	0.00
TRINITY_DN121665_c0_g1	0.00	0.00	0.00	6.07	10.31	20.59	0.00	0.00	19.15	0.00
TRINITY_DN1216663_c0_g1	0.00	0.00	0.00	0.00	0.00	0.00	0.00	0.00	0.00	0.00
TRINITY_DN1216664_c0_g1	0.00	0.00	0.00	0.00	34.49	0.00	0.00	18.00	0.00	0.00
TRINITY_DN1216666_c0_g1	0.00	0.00	12.78	0.00	0.00	0.00	0.00	0.00	17.93	0.00
TRINITY_DN1216667_c0_g1	0.00	0.00	0.00	0.00	0.00	0.00	0.00	0.00	0.00	0.00
TRINITY_DN1216668_c0_g1	0.00	4.56	0.00	3.34	11.11	0.00	0.00	0.00	0.00	0.00
TRINITY_DN1216669_c0_g1	0.00	0.00	0.00	4.62	0.00	3.81	0.00	0.00	3.58	0.00
TRINITY_DN1216673_c0_g1	0.00	0.00	0.00	0.00	0.00	0.00	0.00	0.00	0.00	0.00
TRINITY_DN1216674_c0_g1	0.00	0.00	0.00	0.00	0.00	0.00	0.00	0.00	0.00	0.00
TRINITY_DN1216675_c0_g1	0.00	0.00	0.00	0.00	0.00	0.00	0.00	0.00	0.00	0.00
TRINITY_DN1216676_c0_g1	0.00	0.00	2.78	3.40	6.48	0.00	0.00	0.00	0.00	0.00
TRINITY_DN1216677_c0_g1	0.00	0.00	0.00	0.00	0.00	0.00	0.00	0.00	47.04	0.00
TRINITY_DN1216678_c0_g1	0.00	4.29	20.86	12.58	0.00	0.00	0.00	0.00	0.00	0.00
TRINITY_DN1216679_c0_g1	0.00	0.00	0.00	0.00	0.00	0.00	0.00	0.00	0.00	0.00
TRINITY_DN121667_c0_g1	0.00	0.00	0.00	0.00	0.00	0.00	0.00	0.00	0.00	0.00
TRINITY_DN121667_c1_g1	0.00	0.00	0.00	0.00	0.00	0.00	0.00	0.00	0.00	0.00
TRINITY_DN1216680_c0_g1	0.00	0.00	0.00	0.00	0.00	0.00	0.00	0.00	0.00	0.00
TRINITY_DN1216681_c0_g1	0.00	0.00	0.00	0.00	0.00	0.00	15.71	0.00	0.00	0.00
TRINITY_DN1216682_c0_g1	0.00	0.00	0.00	0.00	0.00	0.00	0.00	0.00	0.00	0.00
TRINITY_DN1216683_c0_g1	3.09	0.00	3.68	0.00	11.12	0.00	3.34	3.28	3.47	0.00
TRINITY_DN1216685_c0_g1	0.00	0.00	0.00	1.18	0.00	1.92	0.00	0.00	0.00	0.00
TRINITY_DN1216689_c0_g1	0.00	0.00	0.00	0.00	0.00	0.00	0.00	0.00	0.00	0.00
TRINITY_DN121668_c0_g1	0.00	0.00	1.99	0.61	2.05	1.99	0.00	0.00	0.00	0.00
TRINITY_DN121668_c0_g2	0.00	0.00	0.00	0.00	0.00	0.00	0.00	0.00	0.00	0.00
TRINITY_DN121668_c0_g3	0.00	0.00	0.00	1.25	0.00	0.00	1.27	0.00	6.09	0.00
TRINITY_DN121668_c0_g4	0.00	0.00	0.00	4.55	22.90	0.00	0.00	0.00	15.65	0.00
TRINITY_DN121668_c0_g6	0.00	0.00	3.36	0.00	0.00	0.00	0.00	0.00	0.00	0.00
TRINITY_DN121668_c2_g1	0.00	0.00	0.00	0.00	0.00	0.00	0.00	0.00	0.00	0.00
TRINITY_DN1216690_c0_g1	0.00	0.00	0.00	12.01	4.98	0.00	0.00	0.00	9.32	0.00
TRINITY_DN1216691_c0_g1	0.00	0.00	0.00	9.90	0.00	0.00	0.00	0.00	0.00	0.00
TRINITY_DN1216692_c0_g1	0.00	0.00	0.00	4.89	0.00	0.00	0.00	0.00	11.38	0.00
TRINITY_DN1216693_c0_g1	0.00	6.16	0.00	0.00	15.04	0.00	0.00	0.00	34.99	0.00
TRINITY_DN1216697_c0_g1	0.00	0.00	0.00	0.00	0.00	0.00	0.00	0.00	0.00	0.00
TRINITY_DN121669_c0_g1	0.00	0.95	0.00	0.00	0.00	0.00	0.00	0.00	0.00	0.00
TRINITY_DN12166_c0_g2	0.00	6.50	23.73	14.16	39.76	0.00	7.05	6.95	103.37	0.00
TRINITY_DN1216700_c0_g1	0.00	0.00	0.00	0.00	0.00	0.00	0.00	0.00	0.00	0.00
TRINITY_DN1216701_c0_g1	0.00	0.00	0.00	0.00	0.00	0.00	0.00	0.00	0.00	0.00
TRINITY_DN1216702_c0_g1	0.00	0.00	0.00	0.00	79.99	0.00	0.00	0.00	0.00	0.00
TRINITY_DN1216703_c0_g1	0.00	0.00	0.00	0.00	7.52	0.00	0.00	0.00	14.00	0.00
TRINITY_DN1216704_c0_g1	0.00	0.00	0.00	0.00	0.00	0.00	0.00	0.00	0.00	0.00
TRINITY_DN1216707_c0_g1	0.00	0.00	0.00	0.00	0.00	0.00	0.00	0.00	0.00	0.00
TRINITY_DN1216708_c0_g1	0.00	0.00	5.60	0.00	5.61	0.00	0.00	0.00	5.24	4.98
TRINITY_DN1216709_c0_g1	0.00	0.00	0.00	0.00	0.00	0.00	4.82	0.00	0.00	0.00
TRINITY_DN1216710_c0_g1	0.00	0.00	2.01	3.70	10.61	0.00	0.00	0.00	9.65	0.00
TRINITY_DN1216712_c0_g1	0.00	0.00	0.00	0.00	0.00	0.00	0.00	0.00	0.00	0.00
TRINITY_DN1216713_c0_g1	0.00	0.00	0.00	0.00	0.00	0.00	0.00	0.00	4.19	0.00
TRINITY_DN1216714_c0_g1	0.00	6.81	0.00	14.80	0.00	0.00	0.00	0.00	7.74	7.32
TRINITY_DN1216715_c0_g1	0.00	0.00	0.00	0.00	0.00	0.00	0.00	0.00	8.14	0.00
TRINITY_DN1216716_c0_g1	0.00	0.00	0.00	0.00	0.00	0.00	0.00	0.00	10.78	0.00
TRINITY_DN121671_c1_g1	0.00	0.00	0.00	2.53	6.37	0.00	0.00	0.00	5.95	0.00
TRINITY_DN121671_c3_g1	0.00	0.00	0.00	0.00	0.00	0.00	0.00	0.00	0.00	0.00
TRINITY_DN1216720_c0_g1	0.00	0.00	0.00	0.00	16.91	0.00	0.00	0.00	15.57	0.00
TRINITY_DN1216721_c0_g1	0.00	0.00	0.00	3.55	0.00	0.00	0.00	0.00	2.76	0.00
TRINITY_DN1216722_c0_g1	0.00	0.00	0.00	0.00	0.00	0.00	0.00	0.00	0.00	0.00
TRINITY_DN1216726_c0_g1	0.00	0.00	0.00	5.97	50.63	0.00	0.00	17.79	9.40	26.53
TRINITY_DN1216727_c0_g1	0.00	0.00	0.00	0.00	0.00	0.00	0.00	0.00	0.00	0.00
TRINITY_DN1216728_c0_g1	0.00	0.00	0.00	0.00	0.00	0.00	0.00	0.00	0.00	0.00
TRINITY_DN1216729_c0_g1	0.00	0.00	0.00	0.00	0.00	0.00	0.00	0.00	0.00	0.00
TRINITY_DN121672_c0_g1	0.00	9.31	29.72	12.85	47.29	10.10	4.22	13.76	59.11	1.76
TRINITY_DN121672_c1_g1	0.00	0.00	0.00	0.00	0.00	0.00	0.00	10.41	0.00	0.00
TRINITY_DN121672_c2_g1	0.00	1.51	0.00	0.00	0.00	0.00	0.00	1.78	0.00	0.00
TRINITY_DN121672_c4_g1	0.00	0.00	0.00	2.31	0.00	0.00	0.00	0.00	3.58	0.00
TRINITY_DN121672_c5_g1	0.00	0.00	0.00	0.00	0.00	0.00	0.00	0.00	0.00	0.00
TRINITY_DN121672_c6_g1	0.00	0.00	0.00	0.00	0.00	0.00	0.00	0.00	0.00	0.00
TRINITY_DN1216730_c0_g1	0.00	0.00	0.00	0.00	0.00	0.00	0.00	8.31	8.83	0.00
TRINITY_DN1216731_c0_g1	0.00	0.00	0.00	0.00	0.00	0.00	0.00	0.00	0.00	0.00
TRINITY_DN1216732_c0_g1	0.00	9.13	0.00	6.58	0.00	0.00	0.00	0.00	10.37	0.00
TRINITY_DN1216733_c0_g1	0.00	0.00	0.00	0.00	0.00	0.00	0.00	0.00	0.00	0.00
TRINITY_DN1216734_c0_g1	0.00	0.00	0.00	0.00	0.00	0.00	0.00	0.00	0.00	0.00
TRINITY_DN1216735_c0_g1	0.00	0.00	0.00	0.00	0.00	0.00	0.00	0.00	0.00	0.00
TRINITY_DN1216738_c0_g1	0.00	0.00	0.00	0.00	0.00	0.00	0.00	0.00	0.00	0.00
TRINITY_DN1216739_c0_g1	0.00	0.00	0.00	0.00	0.00	0.00	0.00	0.00	0.00	0.00
TRINITY_DN121673_c0_g1	0.00	0.00	0.00	0.00	0.00	0.00	0.00	0.00	0.00	0.00
TRINITY_DN1216740_c0_g1	0.00	0.00	0.00	0.00	15.36	0.00	0.00	0.00	0.00	0.00
TRINITY_DN1216741_c0_g1	0.00	1.00	1.21	3.71	0.00	2.41	0.00	1.12	2.93	0.00
TRINITY_DN1216742_c0_g1	0.00	0.00	17.04	0.00	0.00	0.00	0.00	0.00	0.00	0.00
TRINITY_DN1216743_c0_g1	0.00	0.00	0.00	0.00	0.00	0.00	0.00	0.00	0.00	0.00
TRINITY_DN1216744_c0_g1	0.00	0.00	0.00	0.00	0.00	0.00	12.97	0.00	0.00	0.00
TRINITY_DN1216745_c0_g1	0.00	0.00	5.25	3.17	0.00	0.00	0.00	4.63	0.00	0.00
TRINITY_DN1216746_c0_g1	0.00	0.00	0.00	3.19	0.00	0.00	4.77	0.00	9.30	0.00
TRINITY_DN1216747_c0_g1	0.00	0.00	0.00	0.00	9.27	0.00	0.00	0.00	43.15	0.00
TRINITY_DN1216749_c0_g1	0.00	0.00	0.00	0.00	0.00	0.00	0.00	0.00	5.80	0.00
TRINITY_DN1216751_c0_g1	0.00	0.00	0.00	6.22	0.00	0.00	0.00	0.00	9.83	0.00
TRINITY_DN1216752_c0_g1	0.00	14.94	21.68	0.00	7.40	0.00	0.00	0.00	13.82	0.00
TRINITY_DN1216753_c0_g1	0.00	0.00	0.00	0.00	0.00	0.00	0.00	0.00	15.53	0.00
TRINITY_DN1216754_c0_g1	0.00	0.00	0.00	0.00	4.45	13.37	0.00	0.00	0.00	0.00
TRINITY_DN1216755_c0_g1	0.00	12.65	0.00	2.33	3.86	0.00	0.00	0.00	0.00	0.00
TRINITY_DN1216757_c0_g1	0.00	0.00	0.00	0.00	0.00	0.00	0.00	0.00	0.00	0.00
TRINITY_DN1216758_c0_g1	0.00	0.00	25.77	0.00	0.00	5.18	4.65	0.00	16.88	0.00
TRINITY_DN1216761_c0_g1	0.00	0.00	0.00	0.00	0.00	0.00	0.00	0.00	0.00	0.00
TRINITY_DN1216763_c0_g1	0.00	0.00	0.00	0.00	0.00	0.00	0.00	0.00	0.00	0.00
TRINITY_DN1216765_c0_g1	0.00	5.74	0.00	0.00	0.00	0.00	0.00	0.00	26.10	0.00
TRINITY_DN1216766_c0_g1	0.00	0.00	0.00	0.00	0.00	0.00	0.00	0.00	0.00	0.00
TRINITY_DN1216769_c0_g1	0.00	14.35	0.00	0.00	0.00	0.00	0.00	0.00	0.00	0.00
TRINITY_DN121676_c0_g1	0.00	0.00	0.00	1.70	0.00	0.00	0.00	0.00	0.00	0.00
TRINITY_DN121676_c1_g1	0.00	0.00	0.00	0.00	0.00	0.00	0.00	0.00	0.00	0.00
TRINITY_DN1216770_c0_g1	11.95	0.00	0.00	8.17	0.00	0.00	0.00	0.00	0.00	0.00
TRINITY_DN1216771_c0_g1	3.47	0.00	0.00	0.00	0.00	4.17	0.00	0.00	3.90	0.00
TRINITY_DN1216774_c0_g1	0.00	0.00	4.61	0.00	13.90	0.00	12.52	0.00	0.00	0.00
TRINITY_DN1216775_c0_g1	0.00	0.00	0.00	0.00	0.00	0.00	0.00	0.00	0.00	0.00
TRINITY_DN1216776_c0_g1	0.00	0.00	0.00	0.00	0.00	0.00	0.00	0.00	20.90	0.00
TRINITY_DN1216778_c0_g1	0.00	0.00	0.00	0.00	0.00	0.00	0.00	0.00	0.00	0.00
TRINITY_DN1216779_c0_g1	0.00	0.00	0.00	0.00	0.00	0.00	0.00	0.00	0.00	0.00
TRINITY_DN1216780_c1_g1	0.00	8.23	9.93	26.21	0.00	0.00	0.00	0.00	0.00	8.80
TRINITY_DN1216781_c0_g1	0.00	0.00	0.00	0.00	11.67	0.00	0.00	0.00	0.00	0.00
TRINITY_DN1216782_c0_g1	0.00	3.15	34.33	23.21	30.77	0.00	6.92	0.00	14.39	0.00
TRINITY_DN1216785_c0_g1	0.00	0.00	0.00	0.00	3.94	0.00	0.00	1.77	1.86	0.00
TRINITY_DN1216786_c0_g1	0.00	0.00	0.00	0.00	13.54	0.00	0.00	0.00	0.00	0.00
TRINITY_DN1216790_c0_g1	0.00	0.00	8.66	0.00	4.36	4.36	0.00	0.00	12.22	0.00
TRINITY_DN1216791_c0_g1	0.00	0.00	0.00	0.00	4.78	0.00	0.00	0.00	0.00	0.00
TRINITY_DN1216795_c0_g1	0.00	0.00	0.00	5.23	35.30	0.00	0.00	7.72	8.21	0.00
TRINITY_DN1216796_c0_g1	0.00	0.00	11.21	1.71	0.00	0.00	0.00	0.00	8.00	0.00
TRINITY_DN1216797_c0_g1	0.00	0.00	0.00	0.00	0.00	3.36	3.05	0.00	0.00	0.00
TRINITY_DN1216798_c0_g1	0.00	0.00	0.00	0.00	5.47	0.00	0.00	0.00	10.22	0.00
TRINITY_DN12167_c0_g1	0.00	0.00	0.00	11.45	0.00	0.00	0.00	0.00	0.00	0.00
TRINITY_DN12167_c0_g2	0.00	15.44	0.00	22.31	28.31	0.00	26.83	16.52	153.82	0.00
TRINITY_DN1216800_c0_g1	0.00	0.00	0.00	0.00	0.00	0.00	0.00	0.00	17.83	0.00
TRINITY_DN1216801_c0_g1	0.00	0.00	0.00	0.00	16.40	16.44	0.00	0.00	7.61	0.00
TRINITY_DN1216803_c0_g1	1.17	1.12	4.04	0.00	8.30	0.00	1.24	0.00	3.91	0.00
TRINITY_DN1216804_c0_g1	0.00	0.00	0.00	0.00	0.00	0.00	0.00	0.00	0.00	0.00
TRINITY_DN1216805_c0_g1	0.00	0.00	0.00	2.73	4.88	0.00	8.15	0.00	0.00	0.00
TRINITY_DN1216807_c0_g1	0.00	8.86	0.00	0.00	10.82	0.00	0.00	9.51	10.06	0.00
TRINITY_DN1216808_c0_g1	0.00	0.00	0.00	1.18	0.00	0.00	1.77	1.77	0.00	0.00
TRINITY_DN1216809_c0_g1	0.00	0.00	12.30	0.00	0.00	0.00	0.00	0.00	0.00	0.00
TRINITY_DN121680_c0_g1	0.00	26.73	0.00	5.54	0.00	9.39	0.00	0.00	0.00	0.00
TRINITY_DN1216810_c0_g1	0.00	0.00	0.00	0.00	0.00	7.85	10.62	3.48	0.00	0.00
TRINITY_DN1216812_c0_g1	0.00	0.00	0.00	0.00	0.00	0.00	0.00	12.15	0.00	0.00
TRINITY_DN1216813_c0_g1	0.00	0.00	0.00	0.00	0.00	0.00	0.00	0.00	0.00	0.00
TRINITY_DN1216814_c0_g1	0.00	6.18	0.00	0.00	0.00	7.51	0.00	3.33	21.17	3.34
TRINITY_DN1216815_c0_g1	0.00	3.06	0.00	2.26	3.74	0.00	3.36	0.00	7.00	0.00
TRINITY_DN1216819_c0_g1	0.00	0.00	0.00	2.90	0.00	0.00	0.00	0.00	0.00	0.00
TRINITY_DN121681_c0_g1	0.00	0.00	55.48	33.37	19.09	0.00	0.00	16.93	105.96	0.00
TRINITY_DN1216820_c0_g1	0.00	0.00	0.00	0.00	0.00	0.00	0.00	0.00	0.00	0.00
TRINITY_DN1216821_c0_g1	0.00	0.00	0.00	0.00	0.00	0.00	0.00	4.53	0.00	0.00
TRINITY_DN1216823_c0_g1	0.00	0.00	0.00	2.95	0.00	0.00	4.41	0.00	9.15	0.00
TRINITY_DN1216825_c0_g1	0.00	0.00	0.00	0.00	0.00	0.00	0.00	0.00	0.00	0.00
TRINITY_DN1216827_c0_g1	0.00	10.03	18.31	25.71	0.00	0.00	0.00	0.00	22.82	0.00
TRINITY_DN1216828_c0_g1	0.00	0.00	0.00	0.00	0.00	0.00	0.00	0.00	3.08	0.00
TRINITY_DN1216830_c0_g1	0.00	0.00	0.00	0.00	0.00	0.00	0.00	0.00	0.00	0.00
TRINITY_DN1216832_c0_g1	0.00	0.00	0.00	0.00	5.05	0.00	0.00	0.00	0.00	0.00
TRINITY_DN1216833_c0_g1	0.00	0.00	0.00	0.00	0.00	0.00	0.00	0.00	0.00	0.00
TRINITY_DN1216834_c0_g1	0.00	0.00	0.00	0.00	0.00	0.00	0.00	0.00	0.00	0.00
TRINITY_DN1216836_c0_g1	0.00	0.00	0.00	1.88	6.23	0.00	0.00	0.00	8.77	0.00
TRINITY_DN1216838_c0_g1	0.00	0.00	0.00	0.00	0.00	0.00	0.00	0.00	0.00	0.00
TRINITY_DN121683_c0_g1	0.00	9.59	0.00	16.83	18.25	0.00	0.00	0.00	31.90	0.00
TRINITY_DN1216841_c0_g1	0.00	0.00	0.00	0.00	0.00	0.00	0.00	0.00	0.00	0.00
TRINITY_DN1216842_c0_g1	0.00	0.00	0.00	1.78	0.00	0.00	0.00	0.00	0.00	0.00
TRINITY_DN1216843_c0_g1	0.00	0.00	31.47	0.00	0.00	0.00	0.00	0.00	0.00	0.00
TRINITY_DN1216844_c0_g1	0.00	0.00	0.00	0.00	0.00	0.00	0.00	0.00	0.00	0.00
TRINITY_DN1216846_c0_g1	0.00	0.00	0.00	0.00	13.15	0.00	0.00	0.00	0.00	0.00
TRINITY_DN1216847_c0_g1	0.00	0.00	5.56	0.00	0.00	0.00	0.00	0.00	10.40	0.00
TRINITY_DN1216849_c0_g1	0.00	0.00	0.00	0.00	0.00	0.00	0.00	0.00	0.00	0.00
TRINITY_DN121684_c0_g1	0.00	5.58	0.00	0.00	0.00	0.00	6.09	5.97	0.00	0.00
TRINITY_DN121684_c3_g1	0.00	0.00	0.00	0.00	0.00	0.00	0.00	0.00	0.00	0.00
TRINITY_DN1216850_c0_g1	0.00	0.00	0.00	0.00	0.00	0.00	0.00	0.00	0.00	0.00
TRINITY_DN1216853_c0_g1	0.00	0.00	0.00	12.40	0.00	0.00	0.00	0.00	0.00	0.00
TRINITY_DN1216855_c0_g1	0.00	0.00	0.00	0.00	0.00	0.00	0.00	0.00	15.83	0.00
TRINITY_DN1216857_c0_g1	0.00	0.00	0.00	0.00	0.00	0.00	0.00	0.00	0.00	0.00
TRINITY_DN1216858_c0_g1	0.00	3.78	0.00	0.00	0.00	0.00	0.00	0.00	4.30	0.00
TRINITY_DN1216859_c0_g1	0.00	0.00	0.00	0.00	0.00	0.00	0.00	0.00	21.85	0.00
TRINITY_DN121685_c0_g1	0.00	0.00	0.00	0.00	0.00	3.68	0.00	0.00	19.57	0.00
TRINITY_DN121685_c1_g1	0.00	0.00	0.00	5.86	0.00	0.00	0.00	0.00	0.00	0.00
TRINITY_DN121685_c1_g2	0.00	0.00	0.00	0.00	0.00	0.00	0.00	0.00	0.00	0.00
TRINITY_DN121685_c2_g1	0.00	0.00	0.00	0.00	0.00	0.00	0.00	0.00	0.00	0.00
TRINITY_DN121685_c2_g2	0.00	10.87	6.62	3.97	19.90	0.00	0.00	23.28	18.57	0.00
TRINITY_DN121685_c4_g1	0.00	0.00	0.00	0.00	0.00	0.00	0.00	0.00	0.00	0.00
TRINITY_DN1216862_c0_g1	0.00	0.00	0.00	29.17	0.00	0.00	0.00	0.00	0.00	0.00
TRINITY_DN1216865_c0_g1	0.00	0.00	0.00	0.00	0.00	0.00	0.00	0.00	12.44	0.00
TRINITY_DN1216867_c0_g1	0.00	0.00	0.00	0.00	0.00	0.00	0.00	0.00	0.00	0.00
TRINITY_DN1216868_c0_g1	0.00	0.00	17.59	0.00	0.00	0.00	0.00	0.00	0.00	0.00
TRINITY_DN1216869_c0_g1	0.00	0.00	0.00	0.00	8.00	0.00	0.00	0.00	7.42	0.00
TRINITY_DN1216873_c0_g1	0.00	19.71	23.94	14.30	24.11	24.17	0.00	14.04	29.82	0.00
TRINITY_DN1216874_c0_g1	0.00	0.00	0.00	0.00	0.00	0.00	0.00	0.00	0.00	0.00
TRINITY_DN1216875_c0_g1	0.00	0.00	0.00	0.00	0.00	0.00	0.00	0.00	0.00	0.00
TRINITY_DN1216877_c0_g1	0.00	0.00	0.00	0.00	0.00	0.00	0.00	0.00	0.00	0.00
TRINITY_DN1216879_c0_g1	0.00	0.00	11.84	0.00	0.00	0.00	0.00	0.00	22.39	0.00
TRINITY_DN121687_c0_g1	0.00	0.00	0.00	0.00	0.00	0.00	0.00	0.00	0.00	0.00
TRINITY_DN121687_c1_g1	0.00	0.00	0.00	0.00	0.00	0.00	0.00	0.00	18.60	0.00
TRINITY_DN1216880_c0_g1	0.00	0.00	0.00	0.00	0.00	0.00	3.87	0.00	0.00	0.00
TRINITY_DN1216883_c0_g1	0.00	0.00	0.00	0.00	0.00	7.76	0.00	0.00	7.17	0.00
TRINITY_DN1216884_c0_g1	0.00	0.00	0.00	0.00	0.00	0.00	0.00	0.00	0.00	0.00
TRINITY_DN1216885_c0_g1	0.00	0.00	0.00	0.00	0.00	0.00	0.00	0.00	0.00	0.00
TRINITY_DN1216886_c0_g1	0.00	0.00	9.65	5.84	14.56	9.72	4.36	4.26	0.00	0.00
TRINITY_DN1216888_c0_g1	0.00	0.00	0.00	20.82	0.00	8.81	0.00	0.00	0.00	0.00
TRINITY_DN121688_c0_g1	0.00	0.00	0.00	0.00	0.00	0.00	0.00	0.00	0.00	0.00
TRINITY_DN121688_c1_g1	0.00	0.00	0.00	0.00	0.00	0.00	0.00	0.00	10.25	0.00
TRINITY_DN121688_c2_g1	0.00	0.00	1.73	1.06	1.77	0.00	0.00	0.00	3.33	0.00
TRINITY_DN121688_c4_g1	0.00	0.00	0.00	0.00	0.00	0.00	0.00	0.00	0.00	0.00
TRINITY_DN121688_c5_g1	0.00	0.00	0.00	2.97	0.00	14.85	0.00	0.00	0.00	0.00
TRINITY_DN1216894_c0_g1	0.00	0.00	0.00	8.35	0.00	0.00	0.00	0.00	13.22	0.00
TRINITY_DN1216896_c0_g1	0.00	0.00	0.00	0.00	0.00	0.00	0.00	29.46	0.00	0.00
TRINITY_DN1216898_c0_g1	0.00	0.00	0.00	0.00	0.00	0.00	0.00	0.00	0.00	0.00
TRINITY_DN1216899_c0_g1	0.00	13.37	0.00	0.00	65.89	0.00	0.00	0.00	0.00	0.00
TRINITY_DN121689_c0_g1	0.00	0.00	0.00	0.00	0.00	0.00	0.00	0.00	0.00	0.00
TRINITY_DN121689_c1_g1	0.00	0.00	0.00	0.00	0.00	0.00	10.02	0.00	0.00	0.00
TRINITY_DN121689_c3_g1	0.00	0.00	0.00	0.00	0.00	0.00	0.00	11.23	0.00	0.00
TRINITY_DN12168_c0_g1	0.00	0.00	23.47	3.46	0.00	0.00	0.00	14.12	179.28	3.11
TRINITY_DN12168_c0_g2	0.00	0.00	0.00	0.00	0.00	0.00	0.00	0.00	0.00	0.00
TRINITY_DN12168_c14_g1	0.00	0.00	0.00	0.00	0.00	0.00	0.00	0.00	0.00	0.00
TRINITY_DN12168_c1_g1	0.00	0.00	1.00	0.00	18.35	0.00	6.01	0.00	44.88	0.00
TRINITY_DN12168_c1_g2	0.00	0.00	9.92	0.00	14.17	0.00	0.00	0.00	17.45	0.00
TRINITY_DN12168_c2_g2	0.00	4.23	0.00	0.00	0.00	0.00	0.00	0.00	4.81	0.00
TRINITY_DN12168_c3_g1	0.00	0.00	0.00	0.00	0.00	0.00	0.00	0.00	0.00	0.00
TRINITY_DN12168_c3_g2	0.00	0.00	0.00	0.00	9.94	0.00	0.00	0.00	33.11	0.00
TRINITY_DN12168_c3_g3	0.00	0.00	0.00	0.00	0.00	0.00	0.00	0.00	0.00	0.00
TRINITY_DN12168_c4_g1	0.00	0.00	0.00	0.00	0.00	0.00	0.00	0.00	0.00	0.00
TRINITY_DN12168_c6_g1	0.00	0.00	0.00	0.00	0.00	0.00	0.00	0.00	0.00	0.00
TRINITY_DN1216901_c0_g1	0.00	0.00	0.00	3.46	0.00	0.00	0.00	0.00	0.00	0.00
TRINITY_DN1216902_c0_g1	0.00	0.00	0.00	0.00	0.00	0.00	0.00	0.00	3.92	0.00
TRINITY_DN1216903_c0_g1	0.00	0.00	0.00	0.00	0.00	0.00	0.00	0.00	0.00	0.00
TRINITY_DN1216905_c0_g1	0.00	0.00	0.00	0.00	0.00	0.00	0.00	0.00	0.00	0.00
TRINITY_DN1216906_c0_g1	0.00	0.00	10.64	0.00	0.00	0.00	0.00	0.00	10.06	0.00
TRINITY_DN1216907_c0_g1	0.00	0.00	4.97	0.00	4.98	0.00	0.00	0.00	9.32	0.00
TRINITY_DN1216908_c0_g1	0.00	0.00	0.00	0.00	0.00	0.00	0.00	0.00	0.00	0.00
TRINITY_DN1216909_c0_g1	0.00	0.00	0.00	0.00	0.00	0.00	0.00	0.00	0.00	0.00
TRINITY_DN121690_c0_g1	0.00	14.92	11.96	4.08	15.32	11.96	1.37	1.39	31.76	0.00
TRINITY_DN1216911_c0_g1	0.00	14.61	0.00	0.00	0.00	0.00	0.00	0.00	8.30	0.00
TRINITY_DN1216913_c0_g1	0.00	0.00	0.00	0.00	0.00	0.00	0.00	0.00	0.00	0.00
TRINITY_DN1216914_c0_g1	0.00	0.00	0.00	0.00	0.00	0.00	0.00	0.00	0.00	0.00
TRINITY_DN1216916_c0_g1	0.00	0.00	0.00	0.00	0.00	0.00	9.67	0.00	10.17	19.11
TRINITY_DN1216917_c0_g1	0.00	0.00	0.00	3.72	0.00	0.00	0.00	5.44	0.00	0.00
TRINITY_DN1216918_c0_g1	0.00	0.00	6.13	0.00	0.00	0.00	0.00	0.00	0.00	0.00
TRINITY_DN1216919_c0_g1	0.00	0.00	0.00	1.11	0.00	1.80	0.00	0.00	1.73	0.00
TRINITY_DN121691_c0_g1	0.00	0.00	0.00	0.00	0.00	0.00	0.00	4.99	5.25	0.00
TRINITY_DN1216921_c0_g1	0.00	0.00	2.41	1.48	0.00	0.00	0.00	4.39	6.92	0.00
TRINITY_DN1216923_c0_g1	0.00	0.00	1.94	0.00	0.00	0.00	1.77	0.00	0.00	0.00
TRINITY_DN1216925_c0_g1	0.00	0.00	3.29	0.00	5.05	3.29	1.51	1.52	7.93	0.00
TRINITY_DN1216927_c0_g1	0.00	0.00	0.00	3.69	0.00	0.00	0.00	0.00	5.73	0.00
TRINITY_DN1216928_c0_g1	0.00	0.00	0.00	0.00	0.00	0.00	0.00	0.00	0.00	0.00
TRINITY_DN1216929_c0_g1	0.00	0.00	0.00	9.40	0.00	7.94	0.00	0.00	0.00	0.00
TRINITY_DN121692_c0_g1	0.00	0.00	3.00	5.53	3.07	4.50	0.00	0.00	2.89	0.00
TRINITY_DN1216930_c0_g1	0.00	0.00	0.00	0.00	12.01	0.00	0.00	0.00	0.00	0.00
TRINITY_DN1216932_c0_g1	0.00	0.00	0.00	2.57	0.00	0.00	0.00	0.00	0.00	0.00
TRINITY_DN1216933_c0_g1	0.00	0.00	0.00	0.00	0.00	0.00	0.00	0.00	0.00	0.00
TRINITY_DN1216934_c0_g1	0.00	0.00	0.00	0.00	0.00	0.00	0.00	0.00	0.00	0.00
TRINITY_DN1216936_c0_g1	0.00	0.00	0.00	0.00	0.00	0.00	0.00	0.00	7.24	0.00
TRINITY_DN1216938_c0_g1	0.00	0.00	4.22	2.31	4.10	2.11	0.00	0.00	0.00	1.91
TRINITY_DN121693_c0_g1	0.00	12.03	0.00	0.00	0.00	14.65	0.00	0.00	0.00	0.00
TRINITY_DN121693_c0_g2	0.00	0.00	4.76	0.00	5.89	0.00	0.00	0.00	13.95	0.00
TRINITY_DN121693_c0_g3	0.00	0.00	0.00	0.00	0.00	0.00	0.00	0.00	25.15	0.00
TRINITY_DN121693_c0_g5	0.00	0.00	0.00	2.80	0.00	4.79	0.00	2.95	4.54	1.46
TRINITY_DN121693_c1_g1	0.00	0.00	0.00	0.00	0.00	0.00	0.00	0.00	0.00	0.00
TRINITY_DN121693_c2_g1	0.00	0.00	0.00	0.00	0.00	0.00	0.00	0.00	0.00	0.00
TRINITY_DN121693_c4_g1	1.70	3.28	21.75	2.43	6.05	0.00	5.43	0.00	13.00	0.00
TRINITY_DN121693_c5_g1	0.00	0.00	0.00	0.00	0.00	0.00	0.00	0.00	0.00	0.00
TRINITY_DN1216940_c0_g1	0.00	0.00	0.00	0.00	0.00	0.00	0.00	0.00	0.00	0.00
TRINITY_DN1216942_c0_g1	0.00	0.00	0.00	0.00	0.00	0.00	0.00	0.00	15.68	0.00
TRINITY_DN1216943_c0_g1	0.00	0.00	0.00	0.00	0.00	0.00	0.00	0.00	0.00	0.00
TRINITY_DN1216944_c0_g1	0.00	0.00	0.00	0.00	0.00	0.00	0.00	0.00	16.41	0.00
TRINITY_DN1216945_c0_g1	0.00	0.00	0.00	2.61	0.00	0.00	0.00	0.00	0.00	0.00
TRINITY_DN1216946_c0_g1	0.00	0.00	0.00	0.00	0.00	0.00	0.00	0.00	0.00	0.00
TRINITY_DN1216949_c0_g1	0.00	0.00	0.00	0.00	0.00	0.00	0.00	0.00	0.00	0.00
TRINITY_DN121694_c0_g1	0.00	10.84	0.00	0.00	0.00	0.00	0.00	0.00	0.00	0.00
TRINITY_DN1216950_c0_g1	0.00	0.00	0.00	0.00	0.00	0.00	0.00	0.00	0.00	0.00
TRINITY_DN1216951_c0_g1	0.00	0.00	0.00	0.00	0.00	24.03	0.00	0.00	0.00	0.00
TRINITY_DN1216952_c0_g1	0.00	0.00	0.00	3.38	11.22	0.00	0.00	0.00	0.00	4.98
TRINITY_DN1216953_c0_g1	0.00	0.00	0.00	0.00	0.00	0.00	0.00	0.00	0.00	0.00
TRINITY_DN1216957_c0_g1	0.00	0.00	0.00	0.00	0.00	0.00	0.00	15.56	0.00	0.00
TRINITY_DN1216958_c0_g1	0.00	0.00	10.84	0.00	0.00	0.00	0.00	0.00	30.71	0.00
TRINITY_DN121695_c0_g2	0.00	0.00	0.00	0.00	5.70	0.00	0.00	5.01	0.00	0.00
TRINITY_DN1216962_c0_g1	0.00	0.00	0.00	0.00	0.00	0.00	0.00	0.00	0.00	0.00
TRINITY_DN1216966_c0_g2	0.00	0.00	0.00	0.00	0.00	0.00	0.00	0.00	0.00	0.00
TRINITY_DN1216968_c0_g1	0.00	0.00	0.00	0.00	0.00	0.00	0.00	6.98	0.00	0.00
TRINITY_DN121696_c0_g1	0.00	8.27	0.00	9.10	0.00	2.81	0.00	0.00	0.00	4.46
TRINITY_DN121696_c1_g1	0.00	0.00	0.00	0.00	0.00	0.00	0.00	0.00	0.00	0.00
TRINITY_DN121696_c3_g1	0.00	0.00	0.00	0.00	0.00	0.00	0.00	0.00	28.55	0.00
TRINITY_DN1216970_c0_g1	0.00	0.00	0.00	0.00	0.00	0.00	0.00	0.00	7.86	0.00
TRINITY_DN1216974_c0_g1	0.00	0.00	0.00	0.00	0.00	0.00	0.00	0.00	0.00	0.00
TRINITY_DN1216977_c0_g1	0.00	2.87	0.00	2.12	7.01	10.48	0.00	0.00	0.00	0.00
TRINITY_DN1216978_c0_g1	0.00	0.00	16.12	0.00	0.00	16.40	0.00	14.59	0.00	0.00
TRINITY_DN121697_c0_g1	10.52	0.00	0.00	0.00	0.00	0.00	0.00	0.00	11.43	0.00
TRINITY_DN121697_c0_g2	0.00	0.00	0.00	0.00	0.00	0.00	0.00	0.00	0.00	12.83
TRINITY_DN1216980_c0_g1	0.00	0.00	0.00	0.00	0.00	0.00	0.00	0.00	0.00	0.00
TRINITY_DN1216981_c0_g1	0.00	9.22	0.00	0.00	0.00	0.00	5.04	0.00	0.00	0.00
TRINITY_DN1216982_c0_g1	2.58	0.00	0.00	0.00	0.00	0.00	0.00	0.00	5.80	0.00
TRINITY_DN1216983_c0_g1	0.00	0.00	0.00	0.00	0.00	0.00	0.00	0.00	0.00	0.00
TRINITY_DN1216984_c0_g1	0.00	0.00	33.89	2.57	25.57	0.00	7.67	0.00	15.88	0.00
TRINITY_DN1216985_c0_g1	0.00	0.00	3.70	4.11	6.87	0.00	1.36	0.70	3.54	0.69
TRINITY_DN1216989_c0_g1	0.00	0.00	0.00	0.00	0.00	0.00	0.00	0.00	0.00	0.00
TRINITY_DN121698_c0_g1	16.88	0.00	0.00	4.47	10.24	0.00	0.00	6.31	0.00	0.00
TRINITY_DN121698_c1_g1	0.00	0.00	41.89	0.00	0.00	0.00	0.00	0.00	0.00	0.00
TRINITY_DN1216991_c0_g1	0.00	0.00	0.00	0.00	0.00	0.00	0.00	0.00	0.00	0.00
TRINITY_DN1216992_c0_g1	0.00	0.00	16.41	19.80	33.80	0.00	0.00	0.00	0.00	0.00
TRINITY_DN1216995_c0_g1	0.00	0.00	0.00	0.00	28.06	0.00	0.00	0.00	0.00	0.00
TRINITY_DN1216996_c0_g1	0.00	0.00	0.00	0.00	0.00	5.98	0.00	0.00	5.55	0.00
TRINITY_DN1216998_c0_g1	0.00	16.86	10.17	0.00	10.31	0.00	0.00	0.00	0.00	0.00
TRINITY_DN1216999_c0_g1	0.00	0.00	10.20	2.07	0.00	13.67	0.00	0.00	0.00	0.00
TRINITY_DN121699_c0_g1	0.00	0.00	21.28	11.24	0.00	0.00	0.00	0.00	0.00	0.00
TRINITY_DN12169_c0_g1	0.00	0.00	0.00	0.00	0.00	0.00	0.00	0.00	0.00	0.00
TRINITY_DN12169_c0_g2	0.00	0.00	0.00	14.63	37.27	0.00	0.00	0.00	11.51	10.81
TRINITY_DN12169_c0_g3	0.00	0.00	0.00	0.00	0.00	0.00	0.00	0.00	0.00	0.00
TRINITY_DN12169_c0_g4	0.00	0.00	0.00	4.40	0.00	0.00	0.00	0.00	0.00	0.00
TRINITY_DN12169_c0_g5	0.00	0.00	0.00	0.00	0.00	0.00	0.00	11.00	0.00	0.00
TRINITY_DN12169_c12_g1	30.68	14.24	17.15	425.73	35.36	0.00	0.00	0.00	16.27	76.13
TRINITY_DN12169_c13_g1	2.72	28.89	139.32	81.90	167.63	61.34	35.22	24.85	320.91	11.53
TRINITY_DN12169_c1_g1	0.00	10.32	22.44	11.07	46.91	7.24	0.00	1.94	25.18	1.91
TRINITY_DN12169_c3_g1	0.00	0.00	0.00	0.00	0.00	0.00	0.00	0.00	0.00	0.00
TRINITY_DN12169_c3_g3	0.00	0.00	0.00	0.00	0.00	0.00	0.00	0.00	0.00	0.00
TRINITY_DN12169_c7_g1	0.00	18.78	0.00	0.00	0.00	0.00	0.00	0.60	50.61	0.00
TRINITY_DN12169_c8_g1	0.00	0.00	25.55	0.00	0.00	0.00	0.00	0.00	0.00	0.00
TRINITY_DN1216_c0_g1	0.00	11.75	19.11	49.31	31.48	34.77	0.00	0.00	102.39	0.00
TRINITY_DN1216_c1_g1	0.00	5.60	0.00	0.00	8.04	4.98	13.95	0.00	0.00	1.25
TRINITY_DN1216_c21_g1	0.00	0.00	0.00	6.79	0.00	0.00	0.00	0.00	0.00	0.00
TRINITY_DN1216_c4_g1	0.00	0.00	0.00	0.00	0.00	0.00	0.00	0.00	0.00	0.00
TRINITY_DN1217001_c0_g1	0.00	0.00	0.00	0.00	19.64	0.00	0.00	0.00	0.00	0.00
TRINITY_DN1217002_c0_g1	0.00	0.00	0.00	0.00	0.00	0.00	0.00	0.00	0.00	0.00
TRINITY_DN1217003_c0_g1	0.00	29.96	0.00	0.00	12.24	24.37	0.00	0.00	0.00	0.00
TRINITY_DN1217004_c0_g1	0.00	0.00	0.00	8.54	0.00	0.00	0.00	0.00	0.00	0.00
TRINITY_DN1217005_c0_g1	0.00	0.00	1.20	3.03	12.58	0.00	0.00	2.25	6.28	2.23
TRINITY_DN1217007_c0_g1	0.00	0.00	10.40	0.00	0.00	0.00	0.00	0.00	6.56	0.00
TRINITY_DN1217008_c0_g1	0.00	0.00	0.00	5.79	0.00	9.83	0.00	0.00	9.14	0.00
TRINITY_DN1217009_c0_g1	0.00	0.00	0.00	10.95	18.73	0.00	0.00	0.00	0.00	0.00
TRINITY_DN1217011_c0_g1	0.00	0.00	0.00	0.00	3.61	0.00	0.00	0.00	0.00	0.00
TRINITY_DN1217012_c0_g1	2.06	0.00	7.24	5.91	2.45	9.67	2.21	0.00	13.84	4.36
TRINITY_DN1217013_c0_g1	0.00	0.00	0.00	0.00	0.00	0.00	0.00	0.00	0.00	0.00
TRINITY_DN1217015_c0_g1	0.00	0.00	0.00	0.00	0.00	0.00	0.00	0.00	0.00	0.00
TRINITY_DN1217017_c0_g1	0.00	0.00	0.00	0.00	0.00	0.00	0.00	0.00	0.00	0.00
TRINITY_DN1217019_c0_g1	0.00	0.00	0.00	0.00	0.00	0.00	0.00	0.00	0.00	0.00
TRINITY_DN121701_c0_g1	0.00	0.00	0.00	0.00	0.00	0.00	0.00	0.00	0.00	0.00
TRINITY_DN1217020_c0_g1	0.00	0.00	0.00	0.00	0.00	0.00	0.00	0.00	0.00	0.00
TRINITY_DN1217023_c0_g1	0.00	0.00	0.00	0.00	0.00	0.00	0.00	0.00	0.00	0.00
TRINITY_DN1217025_c0_g1	13.53	101.45	60.91	146.81	171.83	108.43	27.19	82.83	390.94	40.65
TRINITY_DN1217026_c0_g1	0.00	0.00	0.00	0.00	0.00	0.00	0.00	0.00	1.77	0.00
TRINITY_DN1217028_c0_g1	0.00	0.00	0.00	0.00	0.00	0.00	0.00	0.00	0.00	0.00
TRINITY_DN121702_c0_g1	0.00	0.00	0.00	0.00	0.00	0.00	0.00	0.00	12.00	0.00
TRINITY_DN1217030_c0_g1	0.00	0.00	0.00	5.25	35.47	0.00	0.00	0.00	0.00	0.00
TRINITY_DN1217033_c0_g1	0.00	0.00	0.00	7.15	0.00	2.94	2.67	0.00	8.34	0.00
TRINITY_DN1217035_c0_g1	0.00	0.00	0.00	0.00	0.00	0.00	0.00	3.02	3.20	0.00
TRINITY_DN1217036_c0_g1	0.00	0.00	0.00	0.00	0.00	2.53	0.00	0.00	2.41	0.00
TRINITY_DN1217038_c0_g1	0.00	0.00	0.00	0.00	0.00	0.00	0.00	0.00	0.00	0.00
TRINITY_DN1217039_c0_g1	0.00	0.00	4.30	0.00	0.00	0.00	0.00	3.82	8.09	0.00
TRINITY_DN121703_c0_g1	0.00	0.00	0.00	0.00	17.56	0.00	0.00	0.00	0.00	0.00
TRINITY_DN121703_c0_g3	0.00	0.00	0.00	12.15	10.31	0.00	9.09	0.00	19.15	0.00
TRINITY_DN121703_c0_g4	0.00	23.03	27.54	0.00	70.53	14.00	0.00	0.00	43.62	0.00
TRINITY_DN121703_c3_g1	0.00	0.00	0.00	0.00	4.64	0.00	0.00	0.00	4.36	0.00
TRINITY_DN121703_c4_g1	0.00	0.00	0.00	0.00	0.00	0.00	0.00	0.00	0.00	0.00
TRINITY_DN121703_c6_g1	0.00	0.00	0.00	0.00	0.00	0.00	0.00	0.00	0.00	0.00
TRINITY_DN121703_c7_g1	0.00	0.00	0.00	0.00	77.19	0.00	0.00	11.31	0.00	0.00
TRINITY_DN1217044_c0_g1	0.00	0.00	0.00	0.00	0.00	0.00	0.00	0.00	0.00	0.00
TRINITY_DN1217045_c0_g1	0.00	0.00	0.00	2.15	0.00	0.00	0.00	0.00	3.33	0.00
TRINITY_DN1217047_c0_g1	0.00	0.00	13.96	0.00	0.00	0.00	0.00	0.00	0.00	0.00
TRINITY_DN1217048_c0_g1	0.00	0.00	0.00	0.00	6.08	0.00	0.00	0.00	5.69	0.00
TRINITY_DN1217049_c0_g1	0.00	0.00	3.44	2.09	0.00	3.45	0.00	3.08	6.51	0.00
TRINITY_DN121704_c0_g1	0.00	0.00	11.50	0.00	0.00	0.00	10.31	0.00	36.85	0.00
TRINITY_DN121704_c0_g2	0.00	0.00	0.00	5.34	0.00	0.00	0.00	0.00	0.00	0.00
TRINITY_DN121704_c1_g1	0.00	0.00	0.00	0.00	0.00	14.62	0.00	0.00	0.00	0.00
TRINITY_DN121704_c2_g1	0.00	0.00	0.00	10.67	36.48	0.00	0.00	0.00	0.00	0.00
TRINITY_DN121704_c3_g1	0.00	0.00	0.00	0.00	0.00	0.00	0.00	0.00	0.00	0.00
TRINITY_DN121704_c4_g1	0.00	0.00	0.00	0.00	0.00	0.00	0.00	0.00	0.00	0.00
TRINITY_DN121704_c5_g1	0.00	0.00	0.00	0.00	0.00	0.00	0.00	0.00	8.52	0.00
TRINITY_DN121704_c6_g1	0.00	0.00	0.00	0.00	0.00	0.00	0.00	0.00	0.00	0.00
TRINITY_DN1217050_c0_g1	0.00	0.00	4.10	0.00	0.00	0.00	0.00	0.00	0.00	0.00
TRINITY_DN1217051_c0_g1	0.00	0.00	0.00	0.00	0.00	0.00	0.00	0.00	0.00	0.00
TRINITY_DN1217053_c0_g1	0.00	0.00	0.00	0.00	0.00	0.00	0.00	0.00	0.00	0.00
TRINITY_DN1217054_c0_g1	0.00	0.00	0.00	0.00	0.00	0.00	0.00	0.00	0.00	0.00
TRINITY_DN1217055_c0_g1	0.00	9.51	0.00	2.33	15.47	0.00	0.00	0.00	3.62	0.00
TRINITY_DN1217056_c0_g1	0.00	0.00	0.00	0.00	0.00	0.00	0.00	0.00	12.70	0.00
TRINITY_DN1217058_c0_g1	0.00	0.00	0.00	0.00	0.00	0.00	0.00	0.00	4.73	0.00
TRINITY_DN1217059_c0_g1	0.00	0.00	0.00	6.68	7.37	0.00	0.00	0.00	3.45	0.00
TRINITY_DN121705_c0_g1	0.00	11.59	0.00	0.00	0.00	0.00	0.00	0.00	0.00	0.00
TRINITY_DN1217060_c0_g1	0.00	0.00	14.75	6.79	0.00	5.53	0.00	1.70	0.00	0.00
TRINITY_DN1217062_c0_g1	0.00	0.00	0.00	0.00	27.67	0.00	0.00	0.00	8.58	0.00
TRINITY_DN1217065_c0_g1	0.00	0.00	0.00	0.00	0.00	0.00	0.00	0.00	19.09	0.00
TRINITY_DN1217066_c0_g1	0.00	0.00	0.00	6.66	0.00	7.32	0.00	0.00	20.66	0.00
TRINITY_DN1217067_c0_g1	0.00	0.00	0.00	0.00	0.00	0.00	0.00	0.00	6.58	0.00
TRINITY_DN121706_c1_g1	0.00	0.00	0.00	0.00	10.18	10.16	0.00	8.95	28.37	0.00
TRINITY_DN121706_c3_g1	0.00	0.00	0.00	0.00	0.00	0.00	0.00	0.00	0.00	0.00
TRINITY_DN1217071_c0_g1	0.00	0.00	17.36	0.00	11.58	0.00	0.00	0.00	5.41	0.00
TRINITY_DN1217072_c0_g1	0.00	0.00	0.00	0.00	0.00	0.00	0.00	0.00	0.00	0.00
TRINITY_DN1217073_c0_g1	0.00	0.00	0.00	0.00	0.00	7.40	0.00	0.00	0.00	0.00
TRINITY_DN1217074_c0_g1	0.00	0.00	0.00	0.00	0.00	0.00	0.00	0.00	0.00	0.00
TRINITY_DN1217076_c0_g1	0.00	0.00	0.00	3.84	0.00	0.00	0.00	0.00	0.00	0.00
TRINITY_DN1217079_c0_g1	0.00	0.00	8.06	4.81	0.00	0.00	0.00	0.00	15.07	0.00
TRINITY_DN121707_c0_g1	0.00	0.00	0.00	0.00	0.00	8.83	5.35	0.00	25.09	0.00
TRINITY_DN121707_c3_g1	0.00	3.65	0.00	0.00	0.00	0.00	0.00	11.78	0.00	0.00
TRINITY_DN121707_c5_g1	0.00	0.00	0.00	0.00	0.00	0.00	0.00	0.00	0.00	0.00
TRINITY_DN121707_c6_g1	0.00	0.00	0.00	0.00	0.00	0.00	0.00	0.00	9.25	0.00
TRINITY_DN121707_c9_g1	0.00	0.00	0.00	0.00	0.00	0.00	7.13	0.00	0.00	0.00
TRINITY_DN1217080_c0_g1	0.00	0.00	0.00	0.00	0.00	0.00	0.00	0.00	3.66	0.00
TRINITY_DN1217082_c0_g1	0.00	0.00	0.00	0.00	0.00	0.00	0.00	0.00	0.00	0.00
TRINITY_DN1217083_c0_g1	0.00	0.00	0.00	0.00	0.00	0.00	0.00	0.00	0.00	0.00
TRINITY_DN1217084_c0_g1	0.00	0.00	0.00	0.00	0.00	0.00	0.00	0.00	0.00	0.00
TRINITY_DN1217088_c0_g1	0.00	0.00	0.00	3.09	15.40	0.00	0.00	0.00	9.59	0.00
TRINITY_DN1217089_c0_g1	0.00	0.00	4.22	3.88	10.75	8.46	0.00	1.93	12.14	0.00
TRINITY_DN121708_c0_g2	0.00	0.00	0.00	0.00	0.00	0.00	0.00	0.00	0.00	0.00
TRINITY_DN121708_c1_g1	0.00	0.00	4.56	2.06	10.91	1.52	4.19	2.82	3.24	0.00
TRINITY_DN121708_c3_g1	0.00	0.00	0.00	0.00	0.00	0.00	0.00	0.00	7.95	0.00
TRINITY_DN121708_c7_g1	0.00	0.00	0.00	0.00	0.00	29.52	0.00	0.00	0.00	0.00
TRINITY_DN1217090_c0_g1	0.00	0.00	0.00	0.00	0.00	0.00	0.00	6.28	6.65	0.00
TRINITY_DN1217092_c0_g1	0.00	4.63	2.38	7.34	5.08	5.54	1.46	0.00	10.48	0.00
TRINITY_DN1217093_c0_g1	0.00	0.00	0.00	0.00	0.00	8.26	0.00	0.00	0.00	0.00
TRINITY_DN1217096_c0_g1	0.00	0.00	0.00	0.00	0.00	0.00	0.00	0.00	0.00	0.00
TRINITY_DN1217097_c0_g1	0.00	0.00	0.00	0.00	0.00	0.00	0.00	7.38	0.00	0.00
TRINITY_DN1217099_c0_g1	0.00	0.00	0.00	0.00	0.00	0.00	0.00	0.00	0.00	0.00
TRINITY_DN121709_c0_g1	0.00	0.00	0.00	23.13	86.33	0.00	0.00	0.00	16.70	0.00
TRINITY_DN121709_c0_g2	0.00	0.00	0.00	2.35	0.00	0.00	0.00	0.00	0.00	0.00
TRINITY_DN121709_c3_g1	0.00	0.00	0.00	0.00	0.00	0.00	0.00	0.00	0.00	0.00
TRINITY_DN12170_c0_g1	0.00	7.03	0.00	5.70	0.00	0.00	0.00	7.64	0.00	0.00
TRINITY_DN12170_c1_g1	0.00	24.82	0.00	89.90	97.75	20.13	123.27	18.17	430.55	52.76
TRINITY_DN12170_c2_g1	0.00	0.00	0.00	26.48	0.00	0.00	0.00	22.50	0.00	0.00
TRINITY_DN1217104_c0_g1	0.00	0.00	0.00	6.43	0.00	0.00	0.00	0.00	0.00	0.00
TRINITY_DN1217106_c0_g1	0.00	0.00	0.00	0.00	11.25	0.00	0.00	9.87	0.00	0.00
TRINITY_DN1217107_c0_g1	0.00	0.00	0.00	0.00	0.00	0.00	0.00	0.00	0.00	6.81
TRINITY_DN121710_c0_g1	0.00	0.00	0.00	6.75	0.00	0.00	0.00	10.07	10.64	0.00
TRINITY_DN121710_c0_g2	0.00	0.00	0.00	0.00	0.00	0.00	0.00	0.00	0.00	0.00
TRINITY_DN1217110_c0_g1	0.00	0.00	45.68	0.00	0.00	0.00	13.60	0.00	0.00	0.00
TRINITY_DN1217111_c0_g1	0.00	0.00	0.00	0.00	0.00	0.00	0.00	0.00	0.00	0.00
TRINITY_DN1217112_c0_g1	0.00	0.00	0.00	0.00	0.00	0.00	0.00	13.69	0.00	0.00
TRINITY_DN1217113_c0_g1	0.00	0.00	14.41	0.00	0.00	14.65	0.00	13.02	0.00	0.00
TRINITY_DN1217115_c0_g1	0.00	0.00	0.00	0.00	0.00	8.16	0.00	0.00	3.91	0.00
TRINITY_DN1217117_c0_g1	0.00	0.00	0.00	3.57	0.00	0.00	0.00	0.00	0.00	5.27
TRINITY_DN1217118_c0_g1	0.00	0.00	15.23	0.00	0.00	0.00	0.00	0.00	0.00	0.00
TRINITY_DN1217119_c0_g1	0.00	0.00	4.09	0.00	0.00	0.00	0.00	0.00	0.00	0.00
TRINITY_DN121711_c1_g1	0.00	0.00	0.00	0.00	0.00	0.00	0.00	0.00	0.00	0.00
TRINITY_DN1217120_c0_g1	0.00	0.00	0.00	3.34	0.00	0.00	0.00	0.00	0.00	0.00
TRINITY_DN1217121_c0_g1	0.00	0.00	0.00	0.00	0.00	0.00	0.00	0.00	0.00	0.00
TRINITY_DN1217122_c0_g1	0.00	0.00	0.00	0.00	0.00	0.00	0.00	0.00	0.00	0.00
TRINITY_DN1217123_c0_g1	0.00	0.00	0.00	4.36	2.42	0.00	0.00	0.00	0.00	0.00
TRINITY_DN1217125_c0_g1	0.00	0.00	0.00	6.72	17.63	0.00	0.00	0.00	0.00	0.00
TRINITY_DN1217126_c0_g1	0.00	0.00	0.00	0.00	0.00	0.00	0.00	0.00	0.00	0.00
TRINITY_DN1217129_c0_g1	0.00	0.00	0.00	0.00	0.00	0.00	0.00	0.00	0.00	0.00
TRINITY_DN1217132_c0_g1	0.00	0.00	0.00	0.00	0.00	0.00	0.00	0.00	0.00	0.00
TRINITY_DN1217133_c0_g1	0.00	0.00	0.00	8.35	0.00	0.00	0.00	0.00	0.00	0.00
TRINITY_DN1217134_c0_g1	0.00	0.00	0.00	3.57	17.80	0.00	0.00	5.22	0.00	0.00
TRINITY_DN1217135_c0_g1	0.00	0.00	0.00	9.62	0.00	0.00	0.00	0.00	0.00	0.00
TRINITY_DN1217137_c0_g1	0.00	0.00	0.00	1.04	8.65	0.00	0.00	0.00	13.05	0.00
TRINITY_DN1217139_c0_g1	0.00	4.26	15.52	0.00	5.19	0.00	0.00	0.00	19.39	0.00
TRINITY_DN121713_c0_g1	0.00	0.00	0.00	0.00	0.00	0.00	0.00	0.00	0.00	0.00
TRINITY_DN121713_c1_g1	0.00	0.00	0.00	19.20	15.34	5.13	6.07	0.00	9.58	0.00
TRINITY_DN121713_c4_g1	0.00	0.00	16.55	0.00	0.00	0.00	0.00	0.00	15.68	0.00
TRINITY_DN1217142_c0_g1	0.00	0.00	0.00	0.00	0.00	0.00	0.00	0.00	0.00	0.00
TRINITY_DN1217145_c0_g1	0.00	1.80	0.00	4.00	2.21	4.36	0.00	0.00	11.00	0.00
TRINITY_DN1217148_c0_g1	0.00	0.00	0.00	0.00	0.00	0.00	0.00	0.00	0.00	0.00
TRINITY_DN1217149_c0_g1	0.00	0.00	22.86	0.00	0.00	0.00	0.00	0.00	21.53	0.00
TRINITY_DN1217150_c0_g1	0.00	0.00	0.00	0.00	0.00	0.00	0.00	0.00	0.00	0.00
TRINITY_DN1217151_c0_g1	0.00	0.00	0.00	0.00	0.00	0.00	0.00	0.00	0.00	0.00
TRINITY_DN1217152_c0_g1	0.00	0.00	0.00	0.00	0.00	0.00	0.00	0.00	0.00	0.00
TRINITY_DN1217154_c0_g1	0.00	0.00	0.00	0.00	0.00	14.45	0.00	0.00	0.00	0.00
TRINITY_DN1217156_c0_g1	0.00	0.00	0.00	0.00	0.00	0.00	0.00	0.00	0.00	0.00
TRINITY_DN1217157_c0_g1	0.00	0.00	0.00	0.00	0.00	0.00	0.00	0.00	0.00	0.00
TRINITY_DN1217159_c0_g1	0.00	8.97	0.00	0.00	0.00	0.00	0.00	0.00	0.00	0.00
TRINITY_DN1217165_c0_g1	0.00	0.00	0.00	0.00	0.00	0.00	0.00	0.00	3.78	0.00
TRINITY_DN1217166_c0_g1	0.00	0.00	0.00	0.00	0.00	14.65	0.00	0.00	13.71	0.00
TRINITY_DN1217168_c0_g1	0.00	0.00	0.00	0.00	40.86	0.00	0.00	0.00	0.00	0.00
TRINITY_DN121716_c0_g1	0.00	0.00	0.00	0.32	2.12	0.00	0.00	0.97	4.01	0.00
TRINITY_DN1217171_c0_g1	0.00	0.00	0.00	0.00	0.00	0.00	0.00	0.00	0.00	0.00
TRINITY_DN1217172_c0_g1	0.00	0.00	0.00	0.00	0.00	0.00	0.00	0.00	5.05	0.00
TRINITY_DN1217173_c0_g1	0.00	0.00	0.00	0.00	0.00	0.00	0.00	0.00	0.00	0.00
TRINITY_DN1217174_c0_g1	0.00	2.08	15.08	0.00	2.55	2.52	0.00	4.56	7.19	0.00
TRINITY_DN1217175_c0_g1	0.00	15.05	0.00	3.67	0.00	6.16	0.00	0.00	0.00	0.00
TRINITY_DN1217176_c0_g1	0.00	0.00	6.33	0.00	0.00	0.00	0.00	0.00	11.85	0.00
TRINITY_DN1217178_c0_g1	0.00	0.00	0.00	26.48	0.00	0.00	0.00	0.00	13.91	0.00
TRINITY_DN121717_c1_g1	0.00	0.00	0.00	0.00	0.00	0.00	0.00	0.00	18.40	0.00
TRINITY_DN1217180_c0_g1	0.00	0.00	0.00	7.69	2.13	0.00	0.00	0.00	10.02	0.00
TRINITY_DN1217182_c0_g1	0.00	0.00	0.00	3.95	0.00	0.00	0.00	0.00	0.00	0.00
TRINITY_DN1217183_c0_g1	0.00	0.00	0.00	0.00	0.00	0.00	0.00	9.17	0.00	0.00
TRINITY_DN1217184_c0_g1	0.00	0.00	0.00	0.00	0.00	8.73	0.00	1.99	0.00	0.00
TRINITY_DN1217189_c0_g1	0.00	0.00	0.00	0.00	0.00	0.00	0.00	0.00	0.00	0.00
TRINITY_DN1217191_c0_g1	0.00	0.00	16.25	0.00	0.00	0.00	0.00	0.00	0.00	0.00
TRINITY_DN1217193_c0_g1	0.00	0.00	0.00	0.00	2.34	0.00	0.00	0.00	2.20	0.00
TRINITY_DN1217194_c0_g1	0.00	0.00	0.00	0.00	0.00	0.00	0.00	0.00	17.67	0.00
TRINITY_DN1217195_c0_g1	0.00	0.00	0.00	0.00	0.00	0.00	0.00	0.00	0.00	0.00
TRINITY_DN1217197_c0_g1	0.00	0.00	0.00	0.00	0.00	0.00	0.00	0.00	0.00	0.00
TRINITY_DN1217198_c0_g1	0.00	0.00	0.00	10.29	0.00	0.00	0.00	0.00	16.27	0.00
TRINITY_DN121719_c0_g1	0.00	0.00	0.00	5.33	2.21	4.36	0.00	0.00	6.25	1.97
TRINITY_DN12171_c0_g1	0.00	24.38	23.23	4.17	25.93	11.94	0.00	0.00	0.00	0.00
TRINITY_DN12171_c0_g2	0.00	0.00	17.94	41.54	0.00	54.56	0.00	0.00	42.05	15.86
TRINITY_DN12171_c13_g1	0.00	0.00	19.19	0.00	0.00	0.00	17.16	0.00	0.00	0.00
TRINITY_DN1217200_c0_g1	0.00	0.00	0.00	0.00	0.00	0.00	0.00	0.00	0.00	0.00
TRINITY_DN1217201_c0_g1	0.00	0.00	0.00	0.00	0.00	0.00	0.00	0.00	0.00	0.00
TRINITY_DN1217202_c0_g1	0.00	0.00	0.00	0.00	0.00	15.24	0.00	0.00	14.26	0.00
TRINITY_DN1217204_c0_g1	0.00	0.00	0.00	6.26	21.26	0.00	0.00	0.00	0.00	0.00
TRINITY_DN1217205_c0_g1	0.00	0.00	15.09	0.00	0.00	0.00	0.00	0.00	0.00	0.00
TRINITY_DN1217206_c0_g1	0.00	5.48	0.00	0.00	6.69	0.00	0.00	0.00	3.14	0.00
TRINITY_DN1217207_c0_g1	0.00	0.00	0.00	0.00	0.00	0.00	0.00	0.00	0.00	0.00
TRINITY_DN1217208_c0_g1	1.31	0.00	0.00	0.00	3.11	1.52	0.00	1.41	1.47	0.00
TRINITY_DN1217209_c0_g1	0.00	4.26	0.00	3.12	0.00	0.00	0.00	0.00	0.00	0.00
TRINITY_DN121720_c0_g1	0.00	0.00	0.00	0.00	0.00	0.00	0.00	0.00	0.00	0.00
TRINITY_DN1217210_c0_g1	0.00	2.28	2.75	0.00	0.00	0.00	0.00	0.00	2.62	0.00
TRINITY_DN1217212_c0_g1	0.00	0.00	0.00	0.00	0.00	0.00	0.00	0.00	0.00	0.00
TRINITY_DN1217213_c0_g1	0.00	0.00	0.00	0.00	0.00	0.00	0.00	0.00	0.00	0.00
TRINITY_DN1217215_c0_g1	0.00	0.00	3.38	0.69	3.48	0.00	0.00	1.05	4.37	0.00
TRINITY_DN1217216_c0_g1	0.00	0.00	0.00	0.00	0.00	0.00	0.00	0.00	0.00	0.00
TRINITY_DN1217219_c0_g1	0.00	0.00	0.00	0.00	0.00	0.00	0.00	0.00	0.00	0.00
TRINITY_DN121721_c0_g1	0.00	0.00	0.00	0.00	0.00	0.00	0.00	0.00	0.00	0.00
TRINITY_DN121721_c1_g1	0.00	0.00	0.00	0.00	0.00	0.00	0.00	0.00	2.38	0.00
TRINITY_DN121721_c2_g1	0.00	0.00	0.00	0.00	0.00	0.00	0.00	0.00	0.00	0.00
TRINITY_DN121721_c3_g1	0.00	0.00	0.00	0.00	0.00	0.00	0.00	0.00	0.00	0.00
TRINITY_DN1217221_c0_g1	0.00	0.00	0.00	0.00	0.00	21.01	0.00	0.00	9.76	0.00
TRINITY_DN1217223_c0_g1	0.00	0.00	0.00	0.00	0.00	17.90	0.00	0.00	0.00	0.00
TRINITY_DN1217225_c0_g1	0.00	0.00	0.00	5.21	0.00	0.00	0.00	0.00	0.00	0.00
TRINITY_DN1217226_c0_g1	0.00	0.00	0.00	0.00	0.00	0.00	0.00	0.00	0.00	0.00
TRINITY_DN1217228_c0_g1	0.00	0.00	0.00	0.00	0.00	0.00	0.00	0.00	6.74	0.00
TRINITY_DN121722_c0_g1	0.72	0.00	0.00	2.04	3.42	0.83	0.00	1.56	8.87	0.00
TRINITY_DN121722_c1_g1	0.00	0.00	0.00	0.00	0.00	0.00	0.00	0.00	0.00	0.00
TRINITY_DN121722_c3_g1	0.00	0.00	0.00	0.00	9.62	0.00	0.00	0.00	0.00	0.00
TRINITY_DN1217230_c0_g1	0.00	0.00	0.00	0.00	0.00	0.00	0.00	0.00	5.14	0.00
TRINITY_DN1217231_c0_g1	0.00	0.00	0.00	14.51	0.00	0.00	0.00	0.00	0.00	0.00
TRINITY_DN1217232_c0_g1	0.00	0.00	0.00	0.00	0.00	0.00	0.00	0.00	0.00	0.00
TRINITY_DN1217233_c0_g1	0.00	0.00	4.24	0.00	0.00	0.00	0.00	0.00	2.39	0.00
TRINITY_DN1217235_c0_g1	0.00	4.59	3.74	7.91	5.91	2.29	0.00	3.39	8.85	0.00
TRINITY_DN1217236_c0_g1	0.00	0.00	9.82	2.97	14.80	0.00	0.00	0.00	0.00	0.00
TRINITY_DN1217238_c0_g1	0.00	0.00	0.00	0.00	7.83	0.00	0.00	0.00	0.00	0.00
TRINITY_DN1217239_c0_g1	0.00	0.00	0.00	0.00	0.00	0.00	0.00	0.00	0.00	0.00
TRINITY_DN121723_c0_g1	0.00	0.00	0.00	0.00	4.05	0.00	0.00	0.00	5.73	0.00
TRINITY_DN121723_c1_g1	0.00	0.00	0.00	21.17	0.00	0.00	0.00	0.00	16.70	0.00
TRINITY_DN121723_c1_g2	0.00	0.00	0.00	0.00	0.00	0.00	0.00	0.00	0.00	0.00
TRINITY_DN121723_c1_g3	0.00	0.00	0.00	0.00	35.32	0.00	0.00	0.00	23.06	0.00
TRINITY_DN1217240_c0_g1	0.00	0.00	0.00	0.00	0.00	0.00	0.00	0.00	0.00	0.00
TRINITY_DN1217242_c0_g1	0.00	0.00	0.00	0.00	0.00	9.10	0.00	0.00	0.00	0.00
TRINITY_DN1217244_c0_g1	0.00	0.00	0.00	0.00	0.00	0.00	0.00	0.00	0.00	0.00
TRINITY_DN1217246_c0_g1	0.00	0.00	28.69	0.00	0.00	0.00	0.00	0.00	0.00	0.00
TRINITY_DN1217247_c0_g1	0.00	0.00	0.00	0.00	0.00	0.00	0.00	0.00	0.00	6.84
TRINITY_DN1217248_c0_g1	0.00	6.98	1.68	1.03	3.43	6.72	0.00	3.10	0.00	1.53
TRINITY_DN1217249_c0_g1	0.00	0.00	0.00	0.00	0.00	0.00	0.00	0.00	0.00	0.00
TRINITY_DN121724_c0_g1	0.00	0.00	0.00	0.00	0.00	0.00	4.82	14.14	15.04	0.00
TRINITY_DN1217250_c0_g1	0.00	0.00	0.00	0.00	0.00	0.00	0.00	0.00	10.51	0.00
TRINITY_DN1217251_c0_g1	0.00	3.98	0.00	0.00	2.44	0.00	0.00	0.00	4.15	0.00
TRINITY_DN1217252_c0_g1	0.00	0.00	0.00	0.00	0.00	0.00	0.00	0.00	0.00	0.00
TRINITY_DN1217253_c0_g1	0.00	7.61	0.00	0.00	4.63	9.28	0.00	0.00	0.00	0.00
TRINITY_DN1217254_c0_g1	0.00	0.00	0.00	0.00	17.05	0.00	0.00	0.00	0.00	3.77
TRINITY_DN1217256_c0_g1	0.00	0.00	0.00	0.00	0.00	0.00	0.00	0.00	7.87	0.00
TRINITY_DN1217258_c0_g1	0.00	0.00	0.00	0.00	0.00	0.00	0.00	0.00	0.00	0.00
TRINITY_DN121725_c0_g1	0.00	0.00	0.00	0.00	0.00	0.00	0.00	0.00	0.00	0.00
TRINITY_DN1217260_c0_g1	0.00	0.00	24.78	0.00	0.00	0.00	0.00	0.00	0.00	0.00
TRINITY_DN1217262_c0_g1	0.00	4.44	2.68	4.92	5.44	0.00	0.00	0.00	2.55	0.00
TRINITY_DN1217263_c0_g1	0.00	0.00	0.00	0.00	0.00	0.00	0.00	0.00	0.00	0.00
TRINITY_DN1217264_c0_g1	0.00	0.00	20.26	0.00	12.24	0.00	0.00	0.00	0.00	0.00
TRINITY_DN1217268_c0_g1	0.00	0.00	0.00	0.00	0.00	0.00	0.00	0.00	0.00	0.00
TRINITY_DN1217270_c0_g1	0.00	0.00	0.00	2.49	0.00	0.00	11.15	0.00	3.86	0.00
TRINITY_DN1217271_c0_g1	0.00	0.00	0.00	0.00	2.64	0.00	0.00	0.00	0.00	0.00
TRINITY_DN1217272_c0_g1	0.00	0.00	0.00	0.00	0.00	0.00	0.00	0.00	6.93	0.00
TRINITY_DN1217273_c0_g1	0.00	0.00	0.00	0.00	8.71	0.00	0.00	0.00	0.00	0.00
TRINITY_DN1217274_c0_g1	0.00	8.53	0.00	6.15	0.00	0.00	9.20	0.00	0.00	0.00
TRINITY_DN1217275_c0_g1	0.00	0.00	0.00	0.00	18.73	0.00	0.00	0.00	0.00	0.00
TRINITY_DN1217276_c0_g1	0.00	0.00	0.00	0.00	0.00	0.00	0.00	0.00	0.00	0.00
TRINITY_DN1217277_c0_g1	0.00	0.00	0.00	0.00	0.00	0.00	5.24	0.00	0.00	0.00
TRINITY_DN1217278_c0_g1	0.00	0.00	0.00	0.00	0.00	0.00	0.00	0.00	10.71	0.00
TRINITY_DN1217279_c0_g1	0.00	0.00	0.00	0.00	0.00	0.00	0.00	0.00	0.00	0.00
TRINITY_DN121727_c0_g2	0.00	0.00	0.00	0.00	1.34	0.00	0.00	0.00	0.00	0.00
TRINITY_DN121727_c1_g1	5.47	0.00	0.00	5.94	3.28	0.00	0.00	0.00	9.23	0.00
TRINITY_DN121727_c3_g1	0.00	0.00	0.00	0.00	0.00	0.00	0.00	0.00	0.00	0.00
TRINITY_DN1217280_c0_g1	0.00	0.00	0.00	0.00	0.00	0.00	0.00	0.00	9.30	0.00
TRINITY_DN1217284_c0_g1	0.00	0.00	0.00	0.00	13.90	0.00	0.00	0.00	0.00	0.00
TRINITY_DN1217285_c0_g1	0.00	0.00	0.00	0.00	0.00	0.00	0.00	5.94	0.00	0.00
TRINITY_DN1217286_c0_g1	0.00	0.00	0.00	0.00	0.00	0.00	0.00	0.00	0.00	0.00
TRINITY_DN1217287_c0_g1	0.00	0.00	0.00	10.51	0.00	0.00	7.85	15.53	13.70	0.00
TRINITY_DN1217288_c0_g1	0.00	0.00	0.00	0.00	0.00	0.00	0.00	0.00	11.13	0.00
TRINITY_DN1217289_c0_g1	0.00	0.00	0.00	10.54	0.00	0.00	0.00	0.00	16.36	5.19
TRINITY_DN1217291_c0_g1	0.00	0.00	5.54	0.00	27.78	0.00	0.00	0.00	10.36	0.00
TRINITY_DN1217292_c0_g1	1.75	1.69	2.04	8.74	2.08	2.04	1.86	1.87	15.64	1.85
TRINITY_DN1217294_c0_g1	0.00	0.00	0.00	0.00	0.00	0.00	0.00	0.00	0.00	0.00
TRINITY_DN1217295_c0_g1	0.00	0.00	0.00	0.00	12.86	0.00	0.00	0.00	0.00	0.00
TRINITY_DN1217296_c0_g1	0.00	3.37	0.00	0.00	0.00	0.00	1.86	0.00	0.00	0.00
TRINITY_DN1217297_c0_g1	0.00	0.00	0.00	0.00	0.00	0.00	0.00	0.00	0.00	0.00
TRINITY_DN1217298_c0_g1	0.00	0.00	0.00	0.00	0.00	13.92	0.00	0.00	19.31	0.00
TRINITY_DN1217299_c0_g1	0.00	0.00	0.00	0.00	0.00	0.00	0.00	0.00	0.00	0.00
TRINITY_DN12172_c0_g2	3.38	0.00	0.00	1.16	0.00	0.00	0.00	0.00	0.00	1.15
TRINITY_DN12172_c0_g3	0.00	10.31	29.40	12.99	105.56	9.79	1.73	13.71	43.81	2.81
TRINITY_DN12172_c0_g4	12.06	53.11	129.19	81.77	323.93	80.02	32.10	75.60	456.35	25.47
TRINITY_DN12172_c1_g3	4.44	38.15	83.44	60.83	152.84	44.73	15.92	33.34	267.82	4.70
TRINITY_DN12172_c3_g1	0.00	9.98	12.53	6.82	36.28	5.81	11.65	6.30	34.87	1.25
TRINITY_DN1217300_c0_g1	0.00	0.00	0.00	0.00	0.00	0.00	0.00	0.00	0.00	0.00
TRINITY_DN1217301_c0_g1	0.00	0.00	0.00	0.00	0.00	0.00	0.00	0.00	0.00	0.00
TRINITY_DN1217302_c0_g1	0.00	11.20	5.45	3.31	1.38	6.78	1.23	0.00	1.29	0.00
TRINITY_DN1217303_c0_g1	0.00	0.00	27.92	25.25	0.00	0.00	0.00	0.00	0.00	0.00
TRINITY_DN1217304_c0_g1	0.00	0.00	0.00	0.00	0.00	0.00	0.00	0.00	0.00	0.00
TRINITY_DN1217305_c0_g1	0.00	0.00	0.00	6.67	0.00	0.00	0.00	0.00	0.00	0.00
TRINITY_DN1217306_c0_g1	0.00	10.74	0.00	0.00	0.00	0.00	0.00	0.00	12.22	0.00
TRINITY_DN1217307_c0_g1	0.00	0.00	0.00	5.64	0.00	0.00	8.43	8.36	8.88	0.00
TRINITY_DN1217309_c0_g1	0.00	0.00	0.00	0.00	0.00	0.00	0.00	0.00	13.57	0.00
TRINITY_DN121730_c0_g1	0.00	1.58	18.98	0.00	3.87	0.00	0.00	1.74	5.47	0.00
TRINITY_DN1217310_c0_g1	0.00	0.00	6.05	3.64	0.00	0.00	0.00	0.00	5.66	0.00
TRINITY_DN1217312_c0_g1	0.00	0.00	0.00	0.00	0.00	0.00	0.00	0.00	18.16	0.00
TRINITY_DN1217315_c0_g1	0.00	0.00	0.00	0.00	20.92	0.00	0.00	3.09	0.00	0.00
TRINITY_DN1217316_c0_g1	0.00	0.00	0.00	0.00	13.79	0.00	0.00	0.00	0.00	0.00
TRINITY_DN1217318_c0_g1	0.00	0.00	0.00	0.00	0.00	0.00	0.00	0.00	0.00	0.00
TRINITY_DN1217319_c0_g1	0.00	3.43	23.02	1.22	0.00	0.00	0.00	0.00	0.00	0.00
TRINITY_DN121731_c0_g1	0.00	0.00	0.00	10.48	35.86	0.00	0.00	0.00	0.00	0.00
TRINITY_DN121731_c2_g1	0.00	0.00	0.00	0.00	0.00	0.00	0.00	0.00	0.00	0.00
TRINITY_DN121731_c2_g2	0.00	0.00	0.00	0.00	0.00	0.00	0.00	0.00	0.00	0.00
TRINITY_DN121731_c3_g1	0.00	0.00	12.00	7.21	0.00	0.00	0.00	0.00	34.04	0.00
TRINITY_DN121731_c5_g1	0.00	0.00	0.00	0.00	0.00	12.81	11.29	0.00	0.00	0.00
TRINITY_DN121731_c6_g1	0.00	0.00	0.00	0.00	0.00	0.00	0.00	12.09	0.00	0.00
TRINITY_DN121731_c8_g1	0.00	0.00	0.00	0.00	0.00	0.00	0.00	0.00	0.00	0.00
TRINITY_DN1217320_c0_g1	0.00	0.00	0.00	0.00	0.00	0.00	0.00	0.00	0.00	0.00
TRINITY_DN1217321_c0_g1	0.00	0.00	0.00	0.00	0.00	0.00	0.00	0.00	0.00	0.00
TRINITY_DN1217322_c0_g1	0.00	0.00	0.00	0.00	0.00	0.00	0.00	0.00	7.74	0.00
TRINITY_DN1217323_c0_g1	0.00	29.46	0.00	0.00	0.00	0.00	0.00	0.00	0.00	0.00
TRINITY_DN1217324_c0_g1	0.00	7.11	0.00	0.00	0.00	0.00	0.00	0.00	0.00	0.00
TRINITY_DN1217325_c0_g1	0.00	0.00	0.00	0.00	0.00	0.00	0.00	0.00	6.56	0.00
TRINITY_DN1217326_c0_g1	0.00	0.00	0.00	0.00	0.00	0.00	0.00	0.00	0.00	0.00
TRINITY_DN121732_c0_g1	0.00	0.00	1.95	0.00	6.04	0.00	0.00	0.00	5.05	0.00
TRINITY_DN121732_c1_g2	0.00	0.00	0.00	0.00	0.00	0.00	0.00	0.00	0.00	0.00
TRINITY_DN121732_c1_g4	0.00	0.00	0.00	0.00	0.00	0.00	9.03	18.01	28.55	0.00
TRINITY_DN121732_c3_g1	0.00	0.00	0.00	0.00	0.00	0.00	0.00	0.00	4.47	0.00
TRINITY_DN121732_c4_g1	0.00	0.00	65.50	0.00	13.40	0.00	0.00	0.00	37.34	0.00
TRINITY_DN1217331_c0_g1	0.00	0.00	0.00	1.32	4.39	0.00	0.00	1.97	6.20	0.00
TRINITY_DN1217333_c0_g1	0.00	0.00	0.00	0.00	0.00	11.21	0.00	0.00	0.00	0.00
TRINITY_DN1217335_c0_g1	0.00	0.00	0.00	0.00	0.00	0.00	7.02	0.00	0.00	0.00
TRINITY_DN1217336_c0_g1	0.00	0.00	0.00	0.00	0.00	0.00	0.00	0.00	0.00	0.00
TRINITY_DN1217338_c0_g1	0.00	0.00	0.00	0.00	0.00	0.00	0.00	0.00	5.05	0.00
TRINITY_DN1217339_c0_g1	0.00	0.00	0.00	0.00	0.00	0.00	0.00	0.00	0.00	0.00
TRINITY_DN121733_c0_g1	0.00	0.00	0.00	0.00	0.00	4.51	0.00	1.80	2.20	0.00
TRINITY_DN121733_c0_g2	0.00	0.00	0.00	0.00	0.00	0.00	7.28	0.00	0.00	0.00
TRINITY_DN121733_c0_g3	0.00	0.00	0.00	0.00	0.00	0.00	0.00	0.00	0.00	0.00
TRINITY_DN121733_c3_g1	0.00	0.00	0.00	0.00	0.00	0.00	0.00	0.00	0.00	0.00
TRINITY_DN121733_c4_g1	0.00	0.00	0.00	0.00	0.00	0.00	0.00	0.00	6.22	0.00
TRINITY_DN121733_c5_g1	0.00	0.00	0.00	0.00	0.00	0.00	0.00	0.00	0.00	0.00
TRINITY_DN121733_c7_g1	0.00	0.00	0.00	0.00	0.00	11.69	0.00	0.00	0.00	0.00
TRINITY_DN1217340_c0_g1	0.00	0.00	0.00	0.00	0.00	0.00	0.00	18.00	18.66	0.00
TRINITY_DN1217343_c0_g1	0.00	0.00	0.00	0.00	0.00	0.00	0.00	0.00	0.00	0.00
TRINITY_DN1217345_c0_g1	0.00	0.00	0.00	2.08	0.00	0.00	6.23	0.00	3.24	0.00
TRINITY_DN1217346_c0_g1	0.00	0.00	0.00	0.00	0.00	0.00	0.00	0.00	7.46	0.00
TRINITY_DN1217347_c0_g1	0.00	0.00	0.00	4.70	0.00	0.00	0.00	0.00	7.35	0.00
TRINITY_DN1217348_c0_g1	0.00	0.00	0.00	0.00	46.69	0.00	0.00	0.00	0.00	0.00
TRINITY_DN1217349_c0_g1	0.00	0.00	0.00	0.00	0.00	0.00	0.00	0.00	1.08	0.00
TRINITY_DN121734_c1_g1	0.00	0.00	0.00	0.00	0.00	0.00	0.00	0.00	20.01	0.00
TRINITY_DN121734_c2_g1	0.00	13.00	0.00	26.41	0.00	13.23	0.00	0.00	20.12	0.00
TRINITY_DN121734_c4_g1	0.00	0.00	0.00	3.81	7.93	1.55	0.00	4.30	23.91	1.42
TRINITY_DN121734_c7_g1	0.00	0.00	0.00	10.85	0.00	0.00	0.00	0.00	0.00	0.00
TRINITY_DN121734_c8_g1	0.00	0.00	0.00	0.00	17.05	0.00	0.00	0.00	0.00	0.00
TRINITY_DN121734_c9_g1	0.00	0.00	0.00	0.00	0.00	0.00	0.00	0.00	12.81	0.00
TRINITY_DN1217350_c0_g1	0.00	0.00	0.00	0.00	0.00	0.00	0.00	0.00	0.00	0.00
TRINITY_DN1217351_c0_g1	0.00	0.00	0.00	0.00	0.00	0.00	0.00	0.00	0.00	0.00
TRINITY_DN1217352_c0_g1	0.00	0.00	0.00	5.12	0.00	0.00	0.00	0.00	0.00	0.00
TRINITY_DN1217354_c0_g1	0.00	0.00	0.00	0.00	0.00	0.00	0.00	0.00	0.00	0.00
TRINITY_DN1217356_c0_g1	0.00	0.00	0.00	0.00	13.72	0.00	0.00	0.00	12.72	0.00
TRINITY_DN1217358_c0_g1	0.00	0.00	0.00	0.00	0.00	0.00	0.00	0.00	0.00	0.00
TRINITY_DN1217359_c0_g1	0.00	0.00	0.00	0.00	0.00	0.00	0.00	0.00	0.00	0.00
TRINITY_DN1217361_c0_g1	0.00	0.00	0.00	0.00	0.00	0.00	0.00	0.00	0.00	0.00
TRINITY_DN1217362_c0_g1	0.00	0.00	0.00	0.00	0.00	0.00	0.00	0.00	0.00	7.75
TRINITY_DN1217363_c0_g1	0.00	0.00	0.00	0.00	6.61	0.00	0.00	0.00	43.14	0.00
TRINITY_DN1217364_c0_g1	0.00	0.00	0.00	0.00	8.99	0.00	0.00	0.00	0.00	0.00
TRINITY_DN1217365_c0_g1	0.00	0.00	37.43	51.47	96.52	32.33	0.00	9.43	57.87	0.71
TRINITY_DN1217366_c0_g1	0.00	0.00	0.00	0.00	32.08	0.00	0.00	0.00	0.00	0.00
TRINITY_DN1217367_c0_g1	0.00	0.00	0.00	0.00	5.07	0.00	0.00	0.00	4.74	0.00
TRINITY_DN1217368_c0_g1	0.00	0.00	16.69	0.00	34.41	0.00	0.00	0.00	15.83	0.00
TRINITY_DN1217371_c0_g1	0.00	0.00	2.96	5.51	1.88	0.00	0.00	0.00	0.00	0.00
TRINITY_DN1217374_c0_g1	0.00	0.00	7.91	0.00	0.00	0.00	0.00	0.00	7.38	0.00
TRINITY_DN1217376_c0_g1	0.00	0.00	0.00	5.89	40.04	0.00	0.00	0.00	0.00	0.00
TRINITY_DN1217377_c0_g1	0.00	0.00	0.00	0.00	9.48	0.00	0.00	0.00	0.00	0.00
TRINITY_DN1217378_c0_g1	0.00	0.00	0.00	0.00	0.00	0.00	0.00	0.00	0.00	0.00
TRINITY_DN1217379_c0_g1	0.00	0.00	0.00	0.00	0.00	0.00	0.00	0.00	0.00	0.00
TRINITY_DN121737_c0_g1	0.00	0.00	4.91	8.91	0.00	0.00	0.00	0.00	9.22	0.00
TRINITY_DN1217380_c0_g1	0.00	10.91	0.00	0.00	0.00	0.00	0.00	0.00	0.00	0.00
TRINITY_DN1217381_c0_g1	0.00	0.00	0.00	0.00	0.00	0.00	4.48	0.00	0.00	0.00
TRINITY_DN1217382_c0_g1	0.00	0.00	0.00	0.00	0.00	0.00	0.00	0.00	0.00	0.00
TRINITY_DN1217383_c0_g1	0.00	5.09	0.00	1.60	0.00	0.00	0.00	0.00	8.52	0.00
TRINITY_DN1217385_c0_g1	0.00	0.00	0.00	0.00	0.00	4.91	0.00	0.00	0.00	0.00
TRINITY_DN1217386_c0_g1	0.00	0.00	7.49	8.97	0.00	7.57	6.68	0.00	7.00	0.00
TRINITY_DN1217387_c0_g1	0.00	0.00	4.68	0.00	0.00	0.00	0.00	0.00	0.00	0.00
TRINITY_DN1217388_c0_g1	0.00	0.00	0.00	0.00	0.00	0.00	0.00	0.00	0.00	0.00
TRINITY_DN121738_c1_g2	0.00	0.00	0.00	0.00	0.00	0.00	0.00	0.00	0.00	0.00
TRINITY_DN121738_c2_g1	0.00	4.18	0.00	3.02	15.28	0.00	0.00	8.63	14.02	0.00
TRINITY_DN121738_c2_g2	0.00	0.00	0.00	0.00	0.00	0.00	0.00	0.00	0.00	0.00
TRINITY_DN121738_c2_g3	0.00	6.43	0.00	0.00	0.00	0.00	0.00	0.00	0.00	0.00
TRINITY_DN121738_c2_g5	0.00	0.00	11.64	9.58	5.34	0.00	4.26	2.62	35.38	4.21
TRINITY_DN121738_c3_g1	0.00	0.00	0.00	0.00	0.00	0.00	0.00	0.00	0.00	0.00
TRINITY_DN1217391_c0_g1	2.67	5.24	6.32	5.79	6.40	0.00	0.00	0.00	24.01	0.00
TRINITY_DN1217392_c0_g1	0.00	0.00	0.00	0.00	0.00	0.00	0.00	0.00	4.58	0.00
TRINITY_DN1217397_c0_g1	0.00	0.00	0.00	0.00	0.00	0.00	0.00	0.00	0.00	0.00
TRINITY_DN1217398_c0_g1	0.00	0.00	0.00	0.00	0.00	0.00	0.00	0.00	2.47	0.00
TRINITY_DN1217399_c0_g1	0.00	0.00	0.00	0.00	0.00	0.00	0.00	0.00	0.00	0.00
TRINITY_DN121739_c0_g1	0.00	0.00	0.00	0.00	0.00	0.00	0.00	0.00	0.00	0.00
TRINITY_DN121739_c2_g1	0.00	0.00	0.00	11.24	57.73	0.00	0.00	0.00	53.43	0.00
TRINITY_DN121739_c3_g1	0.00	3.13	3.79	0.00	7.65	0.00	0.00	0.00	10.73	0.00
TRINITY_DN121739_c5_g1	0.00	0.00	0.00	0.00	0.00	0.00	0.00	0.00	0.00	0.00
TRINITY_DN121739_c6_g1	0.00	0.00	0.00	0.00	17.21	0.00	0.00	0.00	0.00	0.00
TRINITY_DN121739_c7_g1	0.00	0.00	0.00	0.00	10.45	5.24	4.70	0.00	0.00	0.00
TRINITY_DN12173_c0_g2	0.00	0.00	0.00	6.93	0.00	0.00	0.00	0.00	0.00	0.00
TRINITY_DN12173_c0_g3	0.00	0.00	0.00	0.00	0.00	0.00	0.00	0.00	0.00	0.00
TRINITY_DN12173_c0_g4	0.00	0.00	14.73	0.00	12.48	11.62	0.00	0.00	0.00	0.00
TRINITY_DN12173_c7_g1	0.00	0.00	0.00	0.00	0.00	0.00	0.00	7.72	8.21	0.00
TRINITY_DN1217400_c0_g1	0.00	0.00	0.00	0.00	13.62	27.10	0.00	0.00	0.00	0.00
TRINITY_DN1217401_c0_g1	1.67	0.00	1.94	2.38	3.96	0.00	0.00	0.00	0.00	0.00
TRINITY_DN1217402_c0_g1	0.00	0.00	0.00	0.00	0.00	0.00	0.00	0.00	0.00	0.00
TRINITY_DN1217403_c0_g1	0.00	0.00	0.00	0.00	0.00	0.00	0.00	3.08	3.25	0.00
TRINITY_DN1217406_c0_g1	0.00	0.00	0.00	1.92	6.35	0.00	0.00	0.00	0.00	0.00
TRINITY_DN1217408_c0_g1	0.00	0.00	27.92	0.00	0.00	14.23	0.00	0.00	0.00	0.00
TRINITY_DN121740_c0_g1	0.00	0.00	0.00	0.00	0.00	0.00	0.00	0.00	0.00	7.88
TRINITY_DN1217410_c0_g1	0.00	13.19	3.99	7.27	0.00	8.02	3.62	0.00	7.52	0.00
TRINITY_DN1217414_c0_g1	0.00	0.00	0.00	0.00	0.00	0.00	0.00	0.00	17.81	0.00
TRINITY_DN1217415_c0_g1	0.00	0.00	0.00	0.00	0.00	0.00	0.00	0.00	7.95	0.00
TRINITY_DN1217416_c0_g1	0.00	0.00	6.99	0.00	0.00	7.06	0.00	0.00	0.00	0.00
TRINITY_DN1217417_c0_g1	0.00	0.00	0.00	0.00	0.00	0.00	0.00	0.00	0.00	0.00
TRINITY_DN121741_c0_g1	0.00	23.56	0.00	0.00	117.70	100.30	0.00	0.00	126.57	0.00
TRINITY_DN1217420_c0_g1	0.00	0.00	0.00	0.00	0.00	0.00	0.00	0.00	0.00	0.00
TRINITY_DN1217423_c0_g1	0.00	0.00	0.00	4.72	0.00	0.00	0.00	0.00	0.00	0.00
TRINITY_DN1217424_c0_g1	0.00	0.00	23.99	0.00	0.00	0.00	0.00	0.00	0.00	0.00
TRINITY_DN1217430_c0_g1	0.00	0.00	0.00	0.00	0.00	0.00	12.69	0.00	0.00	0.00
TRINITY_DN1217431_c0_g1	0.00	0.00	0.00	0.00	0.00	0.00	0.00	0.00	11.71	0.00
TRINITY_DN1217432_c0_g1	0.00	0.00	0.00	38.84	0.00	0.00	0.00	0.00	0.00	0.00
TRINITY_DN1217433_c0_g1	0.00	0.00	0.00	0.00	0.00	5.71	0.00	0.00	6.28	0.00
TRINITY_DN1217434_c0_g1	0.00	0.00	0.00	1.48	17.17	2.42	0.00	0.00	0.00	0.00
TRINITY_DN1217435_c0_g1	0.00	0.00	0.00	0.00	0.00	0.00	0.00	0.00	0.00	0.00
TRINITY_DN1217436_c0_g1	0.00	0.00	5.06	1.04	5.17	1.69	4.64	0.00	1.62	1.54
TRINITY_DN1217437_c0_g1	0.00	0.00	0.00	2.65	0.00	5.72	0.00	0.00	18.99	0.00
TRINITY_DN1217439_c0_g1	0.00	0.00	0.00	0.00	0.00	0.00	0.00	0.00	0.00	0.00
TRINITY_DN121743_c0_g1	2.45	35.71	99.40	94.81	164.58	89.09	37.50	35.87	313.25	13.92
TRINITY_DN121743_c0_g2	4.80	23.04	23.46	16.47	116.24	22.47	4.19	2.66	43.35	18.35
TRINITY_DN121743_c0_g4	0.00	9.45	11.42	0.00	5.78	5.72	0.00	0.00	8.14	0.00
TRINITY_DN121743_c1_g1	0.00	0.00	0.00	0.00	0.00	0.00	0.00	0.00	0.00	0.00
TRINITY_DN1217440_c0_g1	0.00	0.00	0.00	0.00	0.00	0.00	4.32	0.00	6.78	0.00
TRINITY_DN1217442_c0_g1	0.00	0.00	0.00	0.00	20.33	0.00	0.00	0.00	12.64	0.00
TRINITY_DN1217443_c0_g1	0.00	0.00	0.00	4.96	8.37	0.00	0.00	0.00	0.00	7.36
TRINITY_DN1217445_c0_g1	0.00	2.07	2.50	1.53	17.79	7.52	2.29	0.00	16.71	0.00
TRINITY_DN1217447_c0_g1	0.00	0.00	0.00	0.00	0.00	0.00	0.00	0.00	11.35	0.00
TRINITY_DN121744_c0_g1	0.00	1.35	12.99	10.52	27.62	0.00	2.24	5.34	31.63	0.75
TRINITY_DN1217450_c0_g1	0.00	0.00	0.00	0.71	0.00	0.00	1.87	0.00	0.00	1.85
TRINITY_DN1217451_c0_g1	0.00	0.00	0.00	0.00	0.00	0.00	0.00	0.00	0.00	0.00
TRINITY_DN1217452_c0_g1	0.00	0.00	0.00	0.00	7.34	0.00	6.54	0.00	6.84	0.00
TRINITY_DN1217454_c0_g1	0.00	0.00	0.00	0.00	0.00	6.05	0.00	0.00	0.00	5.33
TRINITY_DN1217459_c0_g1	0.00	0.00	5.91	1.80	0.00	0.00	0.00	0.00	2.81	0.00
TRINITY_DN121745_c0_g1	0.00	0.00	0.00	4.17	0.00	0.00	0.00	0.00	0.00	0.00
TRINITY_DN121745_c1_g1	0.00	0.00	0.00	0.00	0.00	0.00	0.00	0.00	0.00	0.00
TRINITY_DN1217460_c0_g1	0.00	0.00	0.00	0.00	0.00	0.00	0.00	0.00	0.00	0.00
TRINITY_DN1217464_c0_g1	4.05	0.00	4.84	2.93	0.00	0.00	0.00	4.28	4.54	0.00
TRINITY_DN1217465_c0_g1	0.00	0.00	0.00	0.00	0.00	0.00	0.00	0.00	2.81	0.00
TRINITY_DN1217466_c0_g1	0.00	0.00	0.00	0.00	19.24	0.00	0.00	0.00	35.62	0.00
TRINITY_DN1217468_c0_g1	0.00	0.00	0.00	0.00	0.00	0.00	0.00	0.00	14.71	0.00
TRINITY_DN1217469_c0_g1	0.00	0.00	0.00	6.03	5.00	0.00	0.00	0.00	0.00	0.00
TRINITY_DN121746_c10_g1	0.00	0.00	0.00	6.11	9.88	0.00	0.00	0.00	14.23	0.00
TRINITY_DN121746_c11_g1	0.00	0.00	0.00	0.00	0.00	0.00	0.00	0.00	0.00	0.00
TRINITY_DN121746_c1_g1	0.00	0.00	0.00	0.00	8.96	0.00	0.00	0.00	17.23	0.00
TRINITY_DN121746_c3_g2	0.00	0.00	0.00	0.00	54.25	0.00	0.00	0.00	0.00	0.00
TRINITY_DN121746_c4_g1	0.00	2.33	5.60	5.17	18.67	0.00	0.00	2.60	5.42	0.00
TRINITY_DN121746_c6_g1	0.00	0.00	0.00	0.00	0.00	0.00	0.00	0.00	0.00	0.00
TRINITY_DN121746_c7_g1	0.00	0.00	0.00	6.38	0.00	0.00	0.00	0.00	0.00	0.00
TRINITY_DN121746_c8_g1	0.00	0.00	0.00	0.00	0.00	0.00	0.00	0.00	0.00	0.00
TRINITY_DN1217471_c0_g1	0.00	0.00	10.51	4.27	17.67	0.00	6.38	6.27	19.89	0.00
TRINITY_DN1217472_c0_g1	0.00	0.00	0.00	0.00	0.00	0.00	0.00	2.54	0.00	0.00
TRINITY_DN1217473_c0_g1	0.00	0.00	0.00	5.72	0.00	0.00	0.00	0.00	0.00	0.00
TRINITY_DN1217475_c0_g1	0.00	0.00	0.00	0.00	0.00	0.00	0.00	0.00	0.00	0.00
TRINITY_DN1217476_c0_g1	0.00	0.00	0.00	0.00	0.00	0.00	0.00	0.00	0.00	0.00
TRINITY_DN1217477_c0_g1	0.00	0.00	0.00	0.00	19.19	9.60	0.00	0.00	8.93	0.00
TRINITY_DN1217478_c0_g1	0.00	0.00	28.35	8.54	0.00	0.00	0.00	0.00	0.00	0.00
TRINITY_DN1217482_c0_g1	0.00	0.00	0.00	0.00	0.00	0.00	0.00	0.00	0.00	0.00
TRINITY_DN1217483_c0_g1	0.00	0.00	5.98	0.00	0.00	0.00	0.00	0.00	5.59	0.00
TRINITY_DN1217486_c0_g1	0.00	35.84	0.00	0.00	14.65	0.00	12.77	0.00	0.00	0.00
TRINITY_DN1217488_c0_g1	0.00	0.00	0.00	0.00	0.00	0.00	0.00	0.00	0.00	0.00
TRINITY_DN1217489_c0_g1	0.00	0.00	0.00	0.00	0.00	35.13	0.00	0.00	0.00	0.00
TRINITY_DN121748_c0_g1	0.00	0.00	0.00	1.58	0.00	0.00	2.36	0.00	7.38	0.00
TRINITY_DN121748_c0_g2	0.00	0.00	0.00	0.00	46.47	0.00	0.00	0.00	0.00	0.00
TRINITY_DN121748_c2_g1	0.00	0.00	0.00	0.00	0.00	0.00	0.00	0.00	0.00	0.00
TRINITY_DN121748_c7_g1	0.00	0.00	0.00	0.00	0.00	0.00	0.00	0.00	16.96	0.00
TRINITY_DN121748_c8_g1	0.00	0.00	0.00	8.69	0.00	0.00	0.00	0.00	54.83	0.00
TRINITY_DN1217490_c0_g1	0.00	0.00	0.00	0.00	0.00	0.00	0.00	0.00	0.00	0.00
TRINITY_DN1217493_c0_g1	0.00	0.00	0.00	0.00	0.00	0.00	0.00	0.00	35.00	0.00
TRINITY_DN1217494_c0_g1	0.00	4.01	0.00	1.98	3.29	0.00	8.86	0.00	9.31	1.47
TRINITY_DN1217495_c0_g1	0.00	0.00	0.00	0.00	0.00	0.00	0.00	0.00	0.00	0.00
TRINITY_DN1217496_c0_g1	0.00	0.00	0.00	0.00	0.00	0.00	0.00	0.00	0.00	0.00
TRINITY_DN1217497_c0_g1	0.00	0.00	15.87	19.10	0.00	0.00	0.00	14.37	0.00	0.00
TRINITY_DN1217498_c0_g1	0.00	0.00	0.00	0.00	0.00	0.00	0.00	0.00	0.00	3.99
TRINITY_DN121749_c0_g1	0.00	13.98	0.00	0.00	69.43	0.00	0.00	0.00	0.00	0.00
TRINITY_DN121749_c1_g1	0.00	0.00	0.00	0.00	0.00	0.00	0.00	0.00	0.00	8.20
TRINITY_DN12174_c0_g1	0.00	0.00	2.06	1.66	3.70	1.05	2.07	0.82	5.47	0.00
TRINITY_DN12174_c0_g2	0.00	4.83	13.04	18.49	23.26	2.86	1.14	7.02	47.42	1.37
TRINITY_DN12174_c1_g1	0.00	2.13	2.96	6.20	5.28	0.85	2.19	0.00	35.52	1.12
TRINITY_DN12174_c1_g3	0.00	0.00	0.00	0.00	0.00	0.00	0.00	0.00	0.00	0.00
TRINITY_DN12174_c2_g1	0.00	2.77	0.00	9.70	0.73	3.09	0.00	0.00	20.65	0.00
TRINITY_DN1217500_c0_g1	0.00	0.00	0.00	0.00	0.00	0.00	0.00	0.00	0.00	0.00
TRINITY_DN1217502_c0_g1	0.00	0.00	0.00	1.36	2.26	0.00	0.00	0.00	0.00	0.00
TRINITY_DN1217503_c0_g1	0.00	0.00	0.00	0.00	11.25	0.00	0.00	0.00	0.00	0.00
TRINITY_DN1217505_c0_g1	0.00	0.00	7.79	1.59	2.64	2.60	0.00	2.35	4.95	0.00
TRINITY_DN1217507_c0_g1	0.00	1.07	0.00	0.00	0.00	0.00	0.00	0.00	3.74	0.00
TRINITY_DN1217508_c0_g1	0.00	0.00	0.00	0.00	0.00	0.00	0.00	0.00	6.52	0.00
TRINITY_DN1217509_c0_g1	0.00	0.00	0.00	10.68	9.02	0.00	0.00	0.00	0.00	0.00
TRINITY_DN121750_c0_g1	0.00	0.00	0.00	0.00	0.00	0.00	0.00	0.00	0.00	0.00
TRINITY_DN1217511_c0_g1	0.00	0.00	0.00	0.00	0.00	0.00	0.00	0.00	0.00	0.00
TRINITY_DN1217512_c0_g1	0.00	0.00	0.00	5.12	0.00	0.00	0.00	0.00	0.00	0.00
TRINITY_DN1217513_c0_g1	0.00	0.00	0.00	0.00	0.00	0.00	0.00	0.00	0.00	0.00
TRINITY_DN1217514_c0_g1	0.00	0.00	0.00	4.10	6.84	0.00	0.00	0.00	6.38	0.00
TRINITY_DN1217515_c0_g1	0.00	0.00	0.00	0.00	0.00	0.00	0.00	0.00	0.00	0.00
TRINITY_DN1217516_c0_g1	0.00	0.00	0.00	2.18	7.22	0.00	0.00	0.00	6.78	0.00
TRINITY_DN1217517_c0_g1	0.00	0.00	7.84	9.35	7.87	0.00	0.00	0.00	0.00	0.00
TRINITY_DN1217519_c0_g1	0.00	0.00	0.00	0.00	0.00	0.00	0.00	0.00	0.00	0.00
TRINITY_DN121751_c0_g1	0.00	0.00	17.39	10.41	43.89	0.00	0.00	0.00	13.94	0.00
TRINITY_DN121751_c1_g1	0.00	0.00	0.00	7.75	0.00	0.00	0.00	0.00	0.00	0.00
TRINITY_DN1217521_c0_g1	0.00	0.00	0.00	0.00	0.00	0.00	0.00	0.00	0.00	0.00
TRINITY_DN1217523_c0_g1	0.00	0.00	0.00	0.00	2.67	0.00	0.00	2.39	0.00	0.00
TRINITY_DN1217526_c0_g1	0.00	0.00	0.00	0.00	0.00	0.00	0.00	0.00	17.98	0.00
TRINITY_DN1217527_c0_g1	0.00	0.00	0.00	0.00	0.00	0.00	0.00	0.00	0.00	0.00
TRINITY_DN1217529_c0_g1	0.00	0.00	0.00	0.00	0.00	3.98	0.00	0.00	0.00	0.00
TRINITY_DN121752_c0_g1	0.00	0.00	5.01	1.53	5.08	0.00	0.00	2.27	9.55	0.00
TRINITY_DN1217530_c0_g1	0.00	8.36	0.00	3.07	0.00	0.00	0.00	4.48	0.00	0.00
TRINITY_DN1217531_c0_g1	0.00	0.00	0.00	3.59	0.00	0.00	0.00	0.00	0.00	0.00
TRINITY_DN1217532_c0_g1	0.00	0.00	0.00	0.00	0.00	0.00	0.00	0.00	0.00	0.00
TRINITY_DN1217534_c0_g1	0.00	0.00	0.00	0.00	0.00	0.00	0.00	0.00	0.00	0.00
TRINITY_DN1217535_c0_g1	0.00	0.00	17.76	10.67	0.00	0.00	0.00	0.00	0.00	0.00
TRINITY_DN1217536_c1_g1	0.00	0.00	0.00	12.30	10.43	0.00	0.00	0.00	0.00	0.00
TRINITY_DN1217537_c0_g1	0.00	0.00	0.00	0.00	6.84	0.00	0.00	0.00	12.75	0.00
TRINITY_DN1217538_c0_g1	0.00	3.08	6.20	3.02	1.26	0.00	1.13	2.25	15.34	2.23
TRINITY_DN121753_c0_g1	0.00	0.00	4.89	2.96	0.00	0.00	0.00	0.00	18.37	0.00
TRINITY_DN1217541_c0_g1	0.00	0.00	0.00	4.51	0.00	0.00	0.00	0.00	0.00	0.00
TRINITY_DN1217544_c0_g1	0.00	29.46	0.00	0.00	0.00	0.00	0.00	0.00	0.00	0.00
TRINITY_DN1217545_c0_g1	0.00	0.00	0.00	0.00	6.97	0.00	0.00	0.00	0.00	0.00
TRINITY_DN1217546_c0_g1	0.00	0.00	0.00	0.00	0.00	4.38	0.00	0.00	4.10	0.00
TRINITY_DN1217548_c0_g1	0.00	0.00	0.00	0.00	0.00	0.00	0.00	0.00	0.00	0.00
TRINITY_DN1217549_c0_g1	0.00	0.00	0.00	0.00	0.00	0.00	0.00	0.00	0.00	0.00
TRINITY_DN1217550_c0_g1	0.00	11.59	0.00	12.92	22.70	0.00	0.00	0.00	10.24	0.00
TRINITY_DN1217552_c0_g1	0.00	0.00	0.00	0.00	10.93	0.00	0.00	0.00	0.00	0.00
TRINITY_DN1217554_c0_g1	0.00	40.71	0.00	3599.12	0.00	0.00	0.00	28.11	109.74	0.00
TRINITY_DN1217555_c0_g1	0.00	0.00	0.00	0.00	0.00	0.00	0.00	0.00	0.00	0.00
TRINITY_DN1217558_c0_g1	0.00	0.00	0.00	0.00	0.00	0.00	0.00	0.00	0.00	0.00
TRINITY_DN1217559_c0_g1	0.00	0.00	0.00	0.00	0.00	0.00	0.00	0.00	0.00	0.00
TRINITY_DN1217560_c0_g1	0.00	0.00	5.17	0.00	0.00	0.00	0.00	0.00	0.00	0.00
TRINITY_DN1217562_c0_g1	0.00	0.00	18.74	5.61	0.00	0.00	0.00	0.00	17.67	0.00
TRINITY_DN1217563_c0_g1	0.00	0.00	0.00	4.12	0.00	0.00	0.00	0.00	0.00	0.00
TRINITY_DN1217567_c0_g1	0.00	0.00	50.31	0.00	0.00	0.00	0.00	0.00	0.00	0.00
TRINITY_DN1217568_c0_g1	0.00	0.00	0.00	0.00	0.00	0.00	0.00	0.00	0.00	0.00
TRINITY_DN121756_c1_g1	0.00	0.00	18.49	0.00	0.00	0.00	0.00	0.00	0.00	0.00
TRINITY_DN1217571_c0_g1	0.00	0.00	0.00	0.00	0.00	0.00	0.00	0.00	0.00	0.00
TRINITY_DN1217572_c0_g1	0.00	0.00	0.00	0.00	0.00	0.00	0.00	0.00	0.00	0.00
TRINITY_DN1217573_c0_g1	0.00	15.43	0.00	0.00	0.00	14.11	0.00	0.00	0.00	0.00
TRINITY_DN1217574_c0_g1	0.00	0.00	0.00	0.00	16.01	0.00	0.00	0.00	0.00	0.00
TRINITY_DN1217575_c0_g1	0.00	0.00	0.00	0.00	0.00	0.00	0.00	0.00	0.00	0.00
TRINITY_DN1217576_c0_g1	0.00	0.00	0.00	3.38	16.84	0.00	0.00	0.00	0.00	0.00
TRINITY_DN1217583_c0_g1	0.00	0.00	0.00	0.00	0.00	0.00	0.00	7.72	0.00	0.00
TRINITY_DN1217584_c0_g1	0.00	0.00	0.00	0.00	0.00	0.00	0.00	0.00	0.00	0.00
TRINITY_DN1217590_c0_g1	0.00	0.00	10.23	0.00	0.00	0.00	0.00	9.11	0.00	0.00
TRINITY_DN1217591_c0_g1	0.00	0.00	4.17	0.00	0.00	0.00	0.00	0.00	7.84	0.00
TRINITY_DN1217594_c0_g1	0.00	0.00	1.47	0.00	0.00	0.00	0.00	1.36	5.69	0.00
TRINITY_DN1217598_c0_g1	0.00	0.00	0.00	9.44	0.00	0.00	0.00	0.00	0.00	0.00
TRINITY_DN1217599_c0_g1	0.00	0.00	0.00	0.00	0.00	0.00	0.00	0.00	22.60	0.00
TRINITY_DN121759_c0_g1	0.00	8.63	10.42	12.44	52.80	10.57	0.00	27.82	39.30	0.00
TRINITY_DN121759_c0_g2	0.00	12.51	36.50	28.89	40.61	5.65	5.18	8.66	95.21	3.43
TRINITY_DN121759_c2_g1	0.00	0.00	0.00	0.00	0.00	0.00	0.00	0.00	0.00	0.00
TRINITY_DN121759_c2_g2	0.00	0.00	0.00	0.00	19.29	0.00	0.00	0.00	12.72	0.00
TRINITY_DN121759_c3_g1	0.00	2.24	4.04	14.91	33.14	12.11	2.47	3.75	41.68	1.24
TRINITY_DN121759_c4_g1	0.00	0.00	0.00	1.78	8.83	2.92	2.65	0.00	2.76	0.00
TRINITY_DN12175_c1_g2	0.00	0.00	0.00	0.00	0.00	0.00	0.00	0.00	0.00	0.00
TRINITY_DN12175_c3_g2	0.00	0.00	5.06	0.00	5.72	0.00	0.00	0.00	0.00	0.00
TRINITY_DN1217600_c0_g1	0.00	0.00	0.00	0.00	12.86	0.00	0.00	0.00	0.00	0.00
TRINITY_DN1217602_c0_g1	0.00	0.00	0.00	0.00	12.11	0.00	0.00	0.00	5.66	0.00
TRINITY_DN1217603_c0_g1	0.00	0.00	0.00	0.00	19.23	3.83	0.00	0.00	7.20	0.00
TRINITY_DN1217605_c0_g1	0.00	0.00	0.00	0.00	0.00	0.00	0.00	0.00	0.00	0.00
TRINITY_DN121760_c0_g1	0.00	0.00	0.00	3.79	2.46	0.00	1.89	4.80	11.28	0.95
TRINITY_DN121760_c0_g2	0.00	0.00	4.21	0.00	4.92	0.84	0.00	0.00	4.66	0.00
TRINITY_DN121760_c2_g1	0.00	0.00	0.00	0.00	0.00	0.00	0.00	0.00	0.00	0.00
TRINITY_DN1217610_c0_g1	0.00	0.00	0.00	0.00	0.00	0.00	0.00	0.00	0.00	0.00
TRINITY_DN1217613_c0_g1	0.00	0.00	0.00	0.00	0.00	0.00	0.00	0.00	3.37	0.00
TRINITY_DN1217614_c0_g1	0.00	0.00	0.00	0.00	0.00	0.00	0.00	0.00	0.00	0.00
TRINITY_DN1217616_c0_g1	0.00	0.00	0.00	0.00	6.71	0.00	6.01	0.00	6.27	0.00
TRINITY_DN1217617_c0_g1	0.00	0.00	0.00	0.00	0.00	0.00	0.00	0.00	0.00	0.00
TRINITY_DN121761_c0_g1	0.00	9.63	3.88	11.80	15.12	19.52	4.59	0.00	40.27	0.00
TRINITY_DN121761_c1_g1	0.00	0.00	0.00	7.91	6.61	0.00	0.00	5.79	0.00	0.00
TRINITY_DN121761_c2_g1	0.00	0.00	0.00	0.00	0.00	0.00	0.00	0.00	0.00	0.00
TRINITY_DN121761_c3_g2	0.00	0.00	0.00	0.00	0.00	0.00	0.00	0.00	0.00	0.00
TRINITY_DN121761_c4_g1	0.00	0.00	5.33	3.22	0.00	0.00	0.00	0.00	0.00	0.00
TRINITY_DN121761_c5_g1	0.00	0.00	0.00	0.00	0.00	0.00	0.00	6.85	0.00	6.90
TRINITY_DN1217622_c0_g1	0.00	0.00	0.00	0.00	12.61	3.13	0.00	0.00	0.00	0.00
TRINITY_DN1217623_c0_g1	0.00	0.00	7.11	2.16	3.58	7.14	0.00	0.00	6.72	0.00
TRINITY_DN1217624_c0_g1	0.00	0.00	0.00	0.00	0.00	0.00	0.00	0.00	10.52	0.00
TRINITY_DN1217625_c0_g1	0.00	0.00	0.00	4.34	0.00	0.00	0.00	0.00	0.00	0.00
TRINITY_DN1217626_c0_g1	0.00	0.00	0.00	0.00	0.00	0.00	0.00	0.00	0.00	0.00
TRINITY_DN1217627_c0_g1	0.00	0.00	0.00	0.00	0.00	0.00	0.00	0.00	0.00	0.00
TRINITY_DN121762_c0_g1	0.00	3.06	2.45	1.51	5.03	3.67	0.00	0.00	1.19	1.13
TRINITY_DN121762_c0_g2	0.00	0.00	0.00	4.84	16.32	0.00	0.00	0.00	22.72	0.00
TRINITY_DN1217631_c0_g1	0.00	4.53	2.74	0.00	0.00	2.74	2.50	4.95	5.21	0.00
TRINITY_DN1217632_c0_g1	0.00	0.00	0.00	0.00	0.00	0.00	0.00	0.00	0.00	0.00
TRINITY_DN1217633_c0_g1	0.00	0.00	0.00	0.00	0.00	0.00	0.00	0.00	0.00	0.00
TRINITY_DN1217634_c0_g1	0.00	0.00	0.00	0.00	0.00	0.00	0.00	0.00	0.00	0.00
TRINITY_DN1217635_c0_g1	0.00	0.00	0.00	0.00	14.47	0.00	0.00	0.00	6.74	0.00
TRINITY_DN1217638_c0_g1	0.00	0.00	0.00	0.00	13.32	0.00	0.00	0.00	12.36	0.00
TRINITY_DN121763_c0_g1	0.00	0.00	0.00	0.00	0.00	0.00	0.00	0.00	0.00	0.00
TRINITY_DN121763_c0_g2	0.00	0.79	1.91	0.00	3.93	0.00	9.97	0.00	35.24	0.00
TRINITY_DN121763_c0_g3	0.00	1.01	2.07	3.60	0.00	2.07	0.00	0.00	39.20	0.00
TRINITY_DN121763_c2_g1	0.00	0.00	0.00	0.00	0.00	0.00	0.00	0.00	0.00	0.00
TRINITY_DN1217640_c0_g1	0.00	0.00	0.00	0.00	0.00	0.00	0.00	0.00	0.00	0.00
TRINITY_DN1217645_c0_g1	0.00	0.00	0.00	0.00	0.00	0.00	0.00	0.00	0.00	0.00
TRINITY_DN1217646_c0_g1	0.00	0.11	0.00	0.12	0.00	0.00	0.00	0.00	0.04	0.00
TRINITY_DN1217647_c0_g1	0.00	0.00	0.00	0.00	0.00	8.57	0.00	0.00	0.00	0.00
TRINITY_DN1217649_c0_g1	0.00	0.00	0.00	0.00	0.00	0.00	0.00	0.00	0.00	0.00
TRINITY_DN121764_c0_g1	0.00	0.00	3.76	2.29	3.79	0.00	0.00	0.00	3.55	0.00
TRINITY_DN121764_c1_g1	0.00	0.00	0.00	0.00	0.00	0.00	0.00	0.00	0.00	0.00
TRINITY_DN121764_c1_g2	0.00	0.00	0.00	0.00	0.00	0.00	0.00	0.00	0.00	0.00
TRINITY_DN1217650_c0_g1	0.00	0.00	39.01	0.00	0.00	0.00	0.00	0.00	0.00	0.00
TRINITY_DN1217652_c0_g1	0.00	3.64	13.25	0.00	4.44	0.00	0.00	0.00	8.30	3.93
TRINITY_DN1217653_c0_g1	0.00	0.00	10.60	0.00	21.51	0.00	0.00	0.00	10.01	0.00
TRINITY_DN1217654_c0_g1	0.00	0.00	12.30	0.00	12.61	0.00	0.00	0.00	11.67	0.00
TRINITY_DN1217655_c0_g1	0.00	0.00	0.00	0.00	0.00	0.00	0.00	0.00	20.42	0.00
TRINITY_DN1217656_c0_g1	0.00	3.85	2.32	2.84	16.54	0.00	2.12	0.00	15.55	0.00
TRINITY_DN1217657_c0_g1	0.00	0.00	0.00	0.00	0.00	0.00	4.39	0.00	9.12	0.00
TRINITY_DN1217658_c0_g1	0.00	0.00	0.00	11.45	0.00	0.00	0.00	0.00	0.00	0.00
TRINITY_DN1217659_c0_g1	0.00	0.00	0.00	0.00	0.00	0.00	0.00	0.00	0.00	0.00
TRINITY_DN121765_c0_g1	0.00	0.00	0.00	7.11	0.00	29.66	5.24	10.63	0.00	0.00
TRINITY_DN121765_c0_g2	0.00	0.00	0.00	0.00	14.78	0.00	0.00	0.00	27.41	0.00
TRINITY_DN121765_c1_g1	0.00	0.00	0.00	0.00	0.00	0.00	0.00	0.00	11.05	0.00
TRINITY_DN121765_c2_g1	0.00	0.00	0.00	0.00	0.00	0.00	0.00	0.00	0.00	0.00
TRINITY_DN1217661_c0_g1	0.00	0.00	0.00	0.00	25.94	0.00	0.00	11.39	0.00	0.00
TRINITY_DN1217662_c0_g1	0.00	0.00	0.00	0.00	0.00	0.00	0.00	0.00	6.55	0.00
TRINITY_DN1217664_c0_g1	0.00	0.00	0.00	1.80	0.00	1.46	0.00	0.00	0.00	0.00
TRINITY_DN1217665_c0_g1	0.00	0.00	0.00	4.47	37.39	0.00	0.00	0.00	13.94	0.00
TRINITY_DN1217666_c0_g1	0.00	1.72	1.66	0.00	4.02	1.03	0.00	0.00	0.00	0.00
TRINITY_DN1217667_c0_g1	0.00	0.00	0.00	4.63	0.00	0.00	0.00	0.00	0.00	0.00
TRINITY_DN1217668_c0_g1	0.00	0.00	12.55	0.00	0.00	0.00	0.00	0.00	3.93	0.00
TRINITY_DN121766_c0_g1	0.00	0.00	0.00	3.83	6.38	0.00	0.00	0.00	0.00	0.00
TRINITY_DN1217670_c0_g1	0.00	0.00	0.00	0.00	13.86	20.99	0.00	0.00	0.00	0.00
TRINITY_DN1217671_c0_g1	0.00	0.00	0.00	4.36	0.00	0.00	0.00	0.00	0.00	0.00
TRINITY_DN1217672_c0_g1	0.00	0.00	19.01	0.00	0.00	0.00	0.00	0.00	0.00	0.00
TRINITY_DN1217673_c0_g1	0.00	0.00	0.00	0.00	19.76	6.55	0.00	0.00	3.09	2.92
TRINITY_DN1217674_c0_g1	0.00	0.00	9.42	5.70	0.00	0.00	0.00	0.00	4.42	0.00
TRINITY_DN1217675_c0_g1	0.00	0.00	0.00	0.00	7.03	0.00	0.00	0.00	0.00	0.00
TRINITY_DN1217676_c0_g1	0.00	0.00	0.00	0.00	0.00	0.00	0.00	0.00	0.00	0.00
TRINITY_DN1217679_c0_g1	0.00	0.00	0.00	0.00	0.00	0.00	0.00	0.00	7.50	0.00
TRINITY_DN121767_c0_g1	0.00	0.00	0.00	0.00	0.00	0.00	0.00	0.00	0.00	0.00
TRINITY_DN1217680_c0_g1	0.00	0.00	0.00	0.00	43.96	58.22	0.00	0.00	0.00	0.00
TRINITY_DN1217682_c0_g1	0.00	0.00	0.00	31.87	0.00	0.00	0.00	0.00	0.00	0.00
TRINITY_DN1217685_c0_g1	0.00	0.00	0.00	0.00	0.00	0.00	0.00	0.00	0.00	0.00
TRINITY_DN1217686_c0_g1	0.00	0.00	0.00	8.96	0.00	0.00	0.00	0.00	42.39	0.00
TRINITY_DN1217687_c0_g1	0.00	0.00	0.00	0.00	7.98	0.00	0.00	0.00	1.50	0.00
TRINITY_DN1217689_c0_g1	0.00	0.00	0.00	0.00	0.00	11.21	0.00	0.00	0.00	0.00
TRINITY_DN121768_c0_g3	0.00	0.00	0.00	0.00	0.00	0.00	0.00	0.00	11.77	0.00
TRINITY_DN121768_c0_g4	0.00	0.00	0.00	0.00	0.00	0.00	0.00	0.00	6.97	0.00
TRINITY_DN121768_c0_g5	0.00	0.00	0.00	0.00	0.00	0.00	0.00	0.00	0.00	0.00
TRINITY_DN121768_c1_g1	0.00	0.00	0.00	0.00	0.00	0.00	0.00	0.00	0.00	0.00
TRINITY_DN1217690_c0_g1	5.57	0.00	0.00	0.00	0.00	0.00	0.00	5.84	0.00	0.00
TRINITY_DN1217692_c0_g1	0.00	0.00	0.00	0.00	0.00	0.00	0.00	0.00	0.00	0.00
TRINITY_DN1217693_c0_g1	0.00	0.00	0.00	0.00	0.00	0.00	0.00	0.00	4.08	0.00
TRINITY_DN1217694_c0_g1	0.00	0.00	0.00	0.00	0.00	0.00	0.00	0.00	0.00	0.00
TRINITY_DN1217696_c0_g1	0.00	0.00	0.00	0.00	0.00	0.00	0.00	0.00	0.00	0.00
TRINITY_DN1217699_c0_g1	0.00	0.00	0.00	0.00	5.46	0.00	0.00	0.00	2.57	0.00
TRINITY_DN121769_c0_g1	0.00	0.00	1.71	0.00	0.00	0.00	0.00	0.00	0.00	0.00
TRINITY_DN12176_c0_g1	0.06	0.00	6.71	4.32	3.86	3.56	0.65	3.17	3.35	0.00
TRINITY_DN12176_c3_g1	0.00	0.00	0.00	0.00	0.00	0.00	0.00	0.00	1.61	0.00
TRINITY_DN1217704_c0_g1	0.00	0.00	0.00	0.00	0.00	0.00	0.00	0.00	0.00	0.00
TRINITY_DN1217705_c0_g1	0.00	0.00	13.04	0.00	0.00	0.00	0.00	0.00	12.25	0.00
TRINITY_DN1217706_c0_g1	0.00	0.00	0.00	0.00	0.00	0.00	0.00	0.00	14.48	0.00
TRINITY_DN1217708_c0_g1	0.00	0.00	0.00	0.00	24.86	0.00	0.00	0.00	0.00	0.00
TRINITY_DN1217709_c0_g1	0.00	0.00	0.00	0.00	0.00	0.00	0.00	0.00	0.00	0.00
TRINITY_DN121770_c0_g1	0.00	0.00	12.00	0.00	12.24	0.00	0.00	0.00	0.00	0.00
TRINITY_DN1217710_c0_g1	0.00	0.00	0.00	7.48	25.40	0.00	0.00	0.00	0.00	0.00
TRINITY_DN1217711_c0_g1	0.00	0.00	0.00	0.00	0.00	0.00	0.00	0.00	0.00	0.00
TRINITY_DN1217712_c0_g1	0.00	0.00	0.00	0.00	0.00	6.65	0.00	0.00	12.33	5.85
TRINITY_DN1217716_c0_g1	0.00	0.00	0.00	0.00	13.40	0.00	0.00	0.00	24.89	0.00
TRINITY_DN1217717_c0_g1	0.00	0.00	0.00	0.00	0.00	0.00	0.00	0.00	0.00	0.00
TRINITY_DN1217718_c0_g1	0.00	0.00	0.00	0.00	0.00	0.00	0.00	0.00	0.00	0.00
TRINITY_DN1217722_c0_g1	0.00	0.00	0.00	0.00	0.00	14.65	0.00	0.00	0.00	0.00
TRINITY_DN1217723_c0_g1	0.00	0.00	0.00	12.67	0.00	0.00	19.01	0.00	0.00	0.00
TRINITY_DN1217726_c0_g1	0.00	0.00	0.00	2.87	0.00	0.00	0.00	4.19	8.89	0.00
TRINITY_DN1217728_c0_g1	0.00	0.00	0.00	0.00	0.00	0.00	0.00	0.00	0.00	0.00
TRINITY_DN1217729_c0_g1	0.00	0.00	0.00	0.00	0.00	0.00	0.00	0.00	0.00	0.00
TRINITY_DN1217730_c0_g1	0.00	14.45	0.00	0.00	0.00	0.00	0.00	0.00	0.00	0.00
TRINITY_DN1217733_c0_g1	0.00	0.00	0.00	0.00	0.00	19.55	0.00	8.57	18.17	0.00
TRINITY_DN1217735_c0_g1	0.00	0.00	6.08	4.97	0.00	0.00	0.00	0.00	1.95	0.00
TRINITY_DN1217737_c0_g1	0.00	3.77	0.00	1.77	2.32	9.12	0.00	0.00	7.08	0.00
TRINITY_DN121773_c1_g1	0.00	0.00	0.00	11.77	0.00	0.00	0.00	0.00	0.00	0.00
TRINITY_DN121773_c6_g1	0.00	3.39	0.00	0.00	4.13	8.26	0.00	0.00	7.15	0.00
TRINITY_DN121773_c7_g1	0.00	0.00	0.00	0.00	0.00	0.00	0.00	0.00	9.46	0.00
TRINITY_DN1217740_c0_g1	0.00	0.00	7.75	0.80	2.65	0.00	0.00	1.20	1.25	0.00
TRINITY_DN1217742_c0_g1	0.00	0.00	0.00	0.00	0.00	0.00	0.00	0.00	10.38	0.00
TRINITY_DN1217744_c0_g1	0.00	0.00	17.97	5.37	0.00	0.00	0.00	0.00	0.00	0.00
TRINITY_DN1217745_c0_g1	0.00	0.00	0.00	0.00	0.00	0.00	0.00	0.00	9.35	0.00
TRINITY_DN1217746_c0_g1	0.00	0.00	0.00	0.00	0.00	0.00	0.00	0.00	0.00	0.00
TRINITY_DN1217747_c0_g1	8.09	0.00	0.00	0.00	0.00	0.00	0.00	0.00	0.00	0.00
TRINITY_DN1217748_c0_g1	0.00	0.00	0.00	5.74	9.53	14.31	0.00	0.00	0.00	0.00
TRINITY_DN1217753_c0_g1	0.00	0.00	0.00	0.00	0.00	0.00	0.00	0.00	0.00	0.00
TRINITY_DN1217754_c0_g1	0.00	0.00	0.00	5.04	8.50	17.06	0.00	0.00	0.00	0.00
TRINITY_DN1217756_c0_g1	0.00	0.00	0.00	0.00	0.00	0.00	0.00	0.00	0.00	0.00
TRINITY_DN1217757_c0_g1	0.00	0.00	0.00	0.00	12.70	0.00	0.00	0.00	11.75	0.00
TRINITY_DN1217759_c0_g1	0.00	0.00	1.54	3.79	7.90	1.54	1.42	0.00	2.98	0.00
TRINITY_DN121775_c0_g1	0.00	0.00	0.00	0.00	0.00	0.00	0.00	0.00	0.00	0.00
TRINITY_DN1217762_c0_g1	0.00	0.00	0.00	0.00	0.00	0.00	0.00	0.00	18.80	0.00
TRINITY_DN1217765_c0_g1	0.00	0.00	0.00	0.00	32.95	0.00	0.00	0.00	0.00	0.00
TRINITY_DN1217766_c0_g1	0.00	0.00	0.00	0.00	0.00	0.00	0.00	0.00	0.00	0.00
TRINITY_DN1217767_c0_g1	0.00	0.00	0.00	0.00	0.00	0.00	0.00	0.00	0.00	0.00
TRINITY_DN1217768_c0_g1	0.00	0.00	5.35	0.00	0.00	0.00	0.00	0.00	5.01	0.00
TRINITY_DN1217769_c0_g1	0.00	0.00	13.37	0.00	0.00	0.00	0.00	0.00	0.00	0.00
TRINITY_DN121776_c0_g1	0.00	0.00	0.00	0.00	0.00	16.28	0.00	0.00	12.00	0.00
TRINITY_DN1217770_c0_g1	0.00	0.00	0.00	0.00	0.00	0.00	0.00	0.00	27.75	0.00
TRINITY_DN1217772_c0_g1	0.00	0.00	2.74	6.70	0.00	0.00	0.00	0.00	0.00	0.00
TRINITY_DN1217776_c0_g1	0.00	0.00	0.00	0.00	0.00	0.00	0.00	0.00	0.00	0.00
TRINITY_DN1217777_c0_g1	0.00	0.00	0.00	0.00	0.00	0.00	0.00	0.00	0.00	0.00
TRINITY_DN1217778_c0_g1	0.00	0.00	10.57	6.44	0.00	0.00	6.41	0.00	0.00	0.00
TRINITY_DN1217779_c0_g1	0.00	0.00	0.00	0.00	0.00	0.00	0.00	11.45	24.18	0.00
TRINITY_DN121777_c0_g1	0.00	0.00	0.00	6.49	0.00	0.00	0.00	0.00	51.18	0.00
TRINITY_DN1217780_c0_g1	0.00	0.00	0.00	0.00	0.00	0.00	0.00	0.00	0.00	0.00
TRINITY_DN1217781_c0_g1	0.00	45.24	0.00	0.00	0.00	0.00	0.00	0.00	0.00	0.00
TRINITY_DN1217782_c0_g1	0.00	0.00	0.00	0.00	0.00	0.00	0.00	0.00	14.87	0.00
TRINITY_DN1217784_c0_g1	0.00	0.00	0.00	0.00	0.00	0.00	0.00	0.00	0.00	0.00
TRINITY_DN1217785_c0_g1	0.00	0.00	0.00	8.05	6.71	0.00	0.00	0.00	0.00	0.00
TRINITY_DN1217787_c0_g1	0.00	0.00	0.00	0.00	0.00	0.00	0.00	0.00	6.12	0.00
TRINITY_DN1217788_c0_g1	1.28	1.23	0.00	1.83	3.04	3.99	0.00	1.38	0.00	0.00
TRINITY_DN1217789_c0_g1	0.00	0.00	9.44	10.10	0.00	0.00	2.16	0.00	11.27	0.00
TRINITY_DN121778_c0_g1	0.00	0.00	12.82	6.92	0.00	0.00	0.00	20.67	10.92	0.00
TRINITY_DN121778_c0_g2	0.00	0.00	0.00	0.00	0.00	0.00	0.00	0.00	13.60	0.00
TRINITY_DN121778_c0_g3	0.00	0.00	23.62	0.00	7.91	7.94	0.00	0.00	7.35	0.00
TRINITY_DN1217791_c0_g1	0.00	0.00	0.00	0.00	0.00	0.00	0.00	0.00	5.86	0.00
TRINITY_DN1217792_c0_g1	0.00	0.00	0.00	0.00	0.00	0.00	1.10	0.00	7.67	0.00
TRINITY_DN1217794_c0_g1	0.00	0.00	0.00	0.00	0.00	0.00	0.00	0.00	0.00	12.93
TRINITY_DN1217795_c0_g1	0.00	4.96	0.00	0.00	0.00	0.00	0.00	0.00	0.00	0.00
TRINITY_DN1217797_c0_g1	0.00	0.00	0.00	0.00	0.00	0.00	0.00	0.00	0.00	0.00
TRINITY_DN1217799_c0_g1	0.00	0.00	0.00	0.00	0.00	0.00	0.00	0.00	0.00	0.00
TRINITY_DN121779_c0_g1	0.00	0.00	0.00	0.00	0.00	0.00	0.00	0.00	0.00	0.00
TRINITY_DN121779_c0_g2	0.00	0.00	0.00	0.00	0.00	14.99	0.00	19.94	0.00	0.00
TRINITY_DN121779_c0_g3	0.00	0.00	0.00	0.00	0.00	0.00	0.00	0.00	0.00	0.00
TRINITY_DN121779_c0_g4	0.00	0.00	0.00	0.00	0.00	0.00	0.00	0.00	0.00	0.00
TRINITY_DN121779_c1_g1	0.00	8.52	5.24	7.30	25.94	0.00	4.67	0.00	5.33	0.00
TRINITY_DN121779_c2_g1	0.00	0.00	0.00	0.00	0.00	20.13	0.00	0.00	0.00	0.00
TRINITY_DN121779_c3_g1	0.00	0.00	0.00	0.00	0.00	0.00	0.00	0.00	6.06	0.00
TRINITY_DN12177_c0_g1	0.00	26.01	23.61	14.03	48.04	15.88	13.95	0.00	19.13	0.00
TRINITY_DN12177_c0_g2	12.44	0.00	7.68	0.00	0.00	0.00	0.00	0.00	0.00	0.00
TRINITY_DN12177_c0_g3	0.00	0.00	0.00	0.00	4.03	0.00	0.00	0.00	11.31	0.00
TRINITY_DN12177_c0_g4	0.00	0.00	0.00	0.00	0.00	0.00	0.00	0.00	0.00	0.00
TRINITY_DN12177_c1_g1	0.00	5.14	17.49	3.80	33.64	13.18	0.00	2.30	22.97	2.27
TRINITY_DN12177_c3_g1	0.00	0.00	0.00	0.00	0.00	0.00	0.00	0.00	0.00	0.00
TRINITY_DN12177_c7_g1	0.00	0.00	0.00	0.00	0.00	0.00	0.00	0.00	0.00	0.00
TRINITY_DN1217802_c0_g1	0.00	0.00	0.00	0.00	0.00	0.00	0.00	0.00	8.63	0.00
TRINITY_DN1217804_c0_g1	0.00	0.00	0.00	0.00	0.00	0.00	0.00	0.00	0.00	0.00
TRINITY_DN1217807_c0_g1	0.00	0.00	0.00	0.00	45.26	0.00	0.00	0.00	0.00	0.00
TRINITY_DN1217808_c0_g1	0.00	0.00	0.00	0.00	0.00	0.00	0.00	0.00	0.00	0.00
TRINITY_DN1217811_c0_g1	0.00	0.00	0.00	8.42	14.30	0.00	0.00	0.00	13.31	0.00
TRINITY_DN1217812_c0_g1	0.00	0.00	0.00	0.00	0.00	0.00	0.00	0.00	14.37	0.00
TRINITY_DN1217816_c0_g1	0.00	0.00	0.00	5.70	0.00	0.00	0.00	0.00	35.94	0.00
TRINITY_DN1217818_c0_g1	0.00	0.00	10.64	31.91	0.00	21.63	9.56	0.00	20.12	0.00
TRINITY_DN121781_c0_g1	0.00	0.00	0.00	0.00	0.00	0.00	0.00	0.00	0.00	0.00
TRINITY_DN121781_c1_g1	0.00	0.00	0.00	0.00	0.00	0.00	0.00	0.00	0.00	0.00
TRINITY_DN121781_c2_g1	0.00	0.00	0.00	0.00	0.00	0.00	0.00	0.00	12.18	0.00
TRINITY_DN1217820_c0_g1	0.00	11.52	0.00	10.95	0.00	0.00	12.55	12.30	26.22	0.00
TRINITY_DN1217821_c0_g1	0.00	0.00	0.00	0.00	0.00	0.00	0.00	0.00	0.00	0.00
TRINITY_DN1217822_c0_g1	0.00	0.00	0.00	0.00	0.00	0.00	0.00	0.00	0.00	0.00
TRINITY_DN1217823_c0_g1	0.00	0.00	3.69	0.00	0.00	0.00	0.00	0.00	0.00	0.00
TRINITY_DN1217825_c1_g1	0.00	0.00	0.00	0.00	0.00	0.00	0.00	0.00	0.00	0.00
TRINITY_DN1217828_c0_g1	0.00	0.00	0.00	11.58	0.00	9.83	0.00	0.00	9.14	0.00
TRINITY_DN1217829_c0_g1	0.00	0.00	0.00	0.00	0.00	0.00	0.00	0.00	0.00	0.00
TRINITY_DN121782_c1_g1	0.00	0.00	0.00	0.00	0.00	0.00	0.00	0.00	0.00	0.00
TRINITY_DN1217831_c0_g1	0.00	0.00	5.88	0.00	0.00	0.00	0.00	0.00	16.50	0.00
TRINITY_DN1217832_c0_g1	0.00	0.00	0.00	0.00	0.00	0.00	0.00	0.00	0.00	0.00
TRINITY_DN1217833_c0_g1	0.00	3.06	3.71	4.52	0.00	0.00	3.36	0.00	3.50	0.00
TRINITY_DN1217834_c0_g1	0.00	0.00	4.07	0.00	0.00	0.00	0.00	0.00	0.00	3.62
TRINITY_DN1217835_c0_g1	0.00	0.00	0.00	0.00	0.00	0.00	0.00	0.00	3.68	0.00
TRINITY_DN1217838_c0_g1	1.49	0.00	5.19	4.10	0.00	0.00	0.00	0.00	5.00	0.00
TRINITY_DN1217840_c0_g1	0.00	0.00	0.00	0.00	0.00	0.00	0.00	0.00	0.00	0.00
TRINITY_DN1217843_c0_g1	0.00	0.00	0.00	0.00	0.00	0.00	0.00	0.00	0.00	0.00
TRINITY_DN1217845_c0_g1	0.00	0.00	0.00	0.00	0.00	0.00	0.00	0.00	0.00	0.00
TRINITY_DN1217847_c0_g1	0.00	0.00	0.00	0.00	0.00	0.00	0.00	0.00	0.00	0.00
TRINITY_DN1217848_c0_g1	0.00	0.00	0.00	0.00	0.00	0.00	0.00	4.94	5.20	0.00
TRINITY_DN1217852_c0_g1	0.00	0.00	0.00	0.00	0.00	0.00	0.00	0.00	0.00	0.00
TRINITY_DN1217853_c0_g1	0.00	0.00	3.05	0.00	0.00	0.00	0.00	0.00	2.89	0.00
TRINITY_DN1217858_c1_g1	0.00	0.00	0.00	0.00	0.00	0.00	0.00	0.00	0.00	0.00
TRINITY_DN1217859_c0_g1	0.00	0.00	0.00	0.00	0.00	0.00	0.00	0.00	0.00	0.00
TRINITY_DN121785_c0_g1	0.00	0.00	0.00	0.00	0.00	0.00	0.00	5.77	6.14	0.00
TRINITY_DN121785_c10_g1	0.00	0.00	0.00	0.00	0.00	0.00	0.00	0.00	0.00	0.00
TRINITY_DN121785_c13_g1	0.00	0.00	0.00	0.00	0.00	0.00	0.00	0.00	0.00	0.00
TRINITY_DN121785_c1_g1	0.00	0.00	0.00	1.27	0.00	0.00	1.90	0.00	1.99	0.00
TRINITY_DN121785_c2_g1	0.00	0.00	22.86	0.00	23.20	23.11	0.00	0.00	43.05	0.00
TRINITY_DN121785_c2_g2	0.00	0.00	0.00	0.00	0.00	0.00	0.00	0.00	0.00	0.00
TRINITY_DN121785_c2_g3	0.00	0.00	0.00	0.00	0.00	0.00	0.00	0.00	0.00	0.00
TRINITY_DN121785_c4_g1	0.00	4.80	8.62	35.10	85.12	23.06	5.24	15.56	120.38	0.00
TRINITY_DN121785_c6_g1	0.00	0.00	0.00	0.00	0.00	0.00	0.00	0.00	0.00	0.00
TRINITY_DN121785_c7_g1	0.00	0.00	0.00	0.00	0.00	0.00	0.00	0.00	0.00	0.00
TRINITY_DN121785_c8_g1	0.00	0.00	0.00	4.06	6.78	34.18	0.00	0.00	0.00	0.00
TRINITY_DN1217860_c0_g1	0.00	0.00	0.00	14.32	0.00	0.00	0.00	0.00	0.00	0.00
TRINITY_DN1217862_c0_g1	0.00	0.00	0.00	0.00	0.00	0.00	0.00	6.88	21.93	0.00
TRINITY_DN1217867_c0_g1	0.00	0.00	0.00	0.00	0.00	0.00	0.00	0.00	0.00	0.00
TRINITY_DN1217868_c0_g1	0.00	0.00	2.70	1.66	1.57	2.70	3.72	1.25	1.31	0.00
TRINITY_DN1217869_c0_g1	0.00	0.00	0.00	0.00	47.62	0.00	0.00	0.00	14.71	0.00
TRINITY_DN121786_c0_g1	0.00	0.00	0.00	0.00	0.00	7.98	0.00	0.00	0.00	0.00
TRINITY_DN121786_c0_g2	0.00	0.00	0.00	0.00	0.00	0.00	0.00	0.00	21.60	6.84
TRINITY_DN121786_c3_g1	0.00	0.00	0.00	0.00	5.21	5.22	0.00	0.00	9.73	0.00
TRINITY_DN121786_c4_g1	0.00	0.00	6.95	4.23	3.50	0.00	3.16	0.00	49.34	6.21
TRINITY_DN1217871_c0_g1	0.00	0.00	0.00	0.00	0.00	0.00	0.00	0.00	0.00	0.00
TRINITY_DN1217873_c0_g1	0.00	8.64	0.00	9.50	0.00	0.00	0.00	0.00	0.00	0.00
TRINITY_DN1217875_c0_g1	0.00	0.00	12.78	0.00	6.40	0.00	0.00	0.00	0.00	0.00
TRINITY_DN1217876_c0_g1	0.00	0.00	35.18	10.59	0.00	0.00	0.00	0.00	16.70	0.00
TRINITY_DN1217881_c0_g1	0.00	0.00	0.00	0.00	0.00	0.00	0.00	6.08	6.46	0.00
TRINITY_DN1217882_c0_g1	0.00	10.19	0.00	3.76	0.00	0.00	2.81	0.00	0.00	0.00
TRINITY_DN1217884_c0_g1	0.00	8.94	10.86	13.11	10.89	0.00	0.00	4.78	23.81	0.00
TRINITY_DN1217888_c0_g1	0.00	0.00	0.00	0.00	0.00	0.00	0.00	0.00	0.00	0.00
TRINITY_DN1217889_c0_g1	0.00	0.00	0.00	0.00	0.00	0.00	0.00	0.00	0.00	0.00
TRINITY_DN121788_c0_g2	0.00	0.00	0.00	0.00	0.00	0.00	0.00	0.00	0.00	0.00
TRINITY_DN121788_c0_g3	0.00	0.00	0.00	0.00	0.00	0.00	0.00	0.00	0.00	0.00
TRINITY_DN121788_c0_g4	0.00	0.00	0.00	0.00	0.00	0.00	2.94	0.00	0.00	0.00
TRINITY_DN121788_c0_g5	0.00	0.00	0.00	0.00	3.35	6.67	0.00	0.00	3.15	0.00
TRINITY_DN1217891_c0_g1	0.00	6.50	0.00	4.72	23.86	0.00	0.00	0.00	0.00	0.00
TRINITY_DN1217893_c0_g1	0.00	8.43	10.17	0.00	0.00	0.00	0.00	0.00	0.00	0.00
TRINITY_DN1217894_c0_g1	0.00	0.00	0.00	0.00	0.00	0.00	0.00	0.00	0.00	0.00
TRINITY_DN1217896_c0_g1	0.00	0.00	29.95	0.00	0.00	0.00	0.00	0.00	14.26	0.00
TRINITY_DN12178_c0_g1	8.76	83.76	212.90	139.17	283.34	118.60	37.75	42.66	433.21	17.57
TRINITY_DN12178_c15_g1	0.00	0.00	0.00	0.00	0.00	0.00	0.00	0.00	15.43	0.00
TRINITY_DN12178_c1_g1	0.00	10.85	26.10	34.27	13.35	19.58	2.99	3.01	41.80	2.98
TRINITY_DN1217902_c0_g1	0.00	0.00	0.00	4.91	0.00	0.00	0.00	0.00	15.39	0.00
TRINITY_DN1217903_c0_g1	0.00	0.00	0.00	0.00	41.24	0.00	0.00	0.00	0.00	0.00
TRINITY_DN1217904_c0_g1	0.00	0.00	0.00	0.00	15.75	0.00	0.00	0.00	0.00	0.00
TRINITY_DN1217909_c0_g1	0.00	0.00	15.35	0.00	0.00	0.00	0.00	0.00	87.55	0.00
TRINITY_DN121790_c0_g1	0.00	0.00	0.00	0.00	0.00	0.00	0.00	0.00	10.84	10.20
TRINITY_DN121790_c1_g1	0.00	0.00	0.00	0.00	0.00	0.00	0.00	0.00	0.00	0.00
TRINITY_DN1217910_c0_g1	0.00	0.00	25.82	0.00	13.24	0.00	0.00	0.00	0.00	0.00
TRINITY_DN1217913_c0_g1	0.00	0.00	0.00	0.00	0.00	0.00	0.00	0.00	9.03	0.00
TRINITY_DN1217914_c0_g1	0.00	0.00	0.00	0.00	0.00	0.00	0.00	0.00	0.00	0.00
TRINITY_DN1217915_c0_g1	0.00	0.00	0.00	0.00	0.00	9.28	0.00	0.00	4.33	0.00
TRINITY_DN1217917_c0_g1	0.00	0.00	11.57	0.00	0.00	0.00	0.00	0.00	0.00	0.00
TRINITY_DN1217918_c0_g1	0.00	0.00	0.00	0.00	0.00	0.00	0.00	0.00	3.66	0.00
TRINITY_DN1217919_c0_g1	0.00	0.00	0.00	0.00	0.00	0.00	0.00	0.00	0.00	0.00
TRINITY_DN121791_c0_g1	0.00	0.00	0.00	0.00	11.46	45.64	0.00	0.00	0.00	0.00
TRINITY_DN1217921_c0_g1	0.00	0.00	0.00	0.00	0.00	0.00	0.00	0.00	0.00	0.00
TRINITY_DN1217922_c0_g1	0.00	0.00	0.00	0.00	6.52	0.00	0.00	0.00	18.25	0.00
TRINITY_DN1217924_c0_g1	0.00	0.00	0.00	0.00	0.00	0.00	0.00	0.00	12.61	0.00
TRINITY_DN1217926_c0_g1	0.00	0.00	0.00	0.00	0.00	0.00	0.00	0.00	0.00	0.00
TRINITY_DN1217927_c0_g1	0.00	0.00	0.00	0.00	0.00	0.00	0.00	0.00	6.93	0.00
TRINITY_DN1217928_c0_g1	0.00	0.00	0.00	0.00	0.00	0.00	0.00	12.36	13.02	0.00
TRINITY_DN1217932_c0_g1	0.00	0.00	0.00	3.92	0.00	0.00	3.32	0.00	0.00	0.00
TRINITY_DN1217933_c0_g1	0.00	0.00	0.00	0.00	45.86	22.82	0.00	0.00	0.00	0.00
TRINITY_DN121793_c0_g1	0.00	0.00	0.00	3.51	0.00	14.86	0.00	0.00	58.15	2.59
TRINITY_DN121793_c0_g2	0.00	0.00	0.00	6.53	6.60	25.45	5.93	1.97	6.21	1.96
TRINITY_DN121793_c1_g1	0.00	0.00	0.00	0.00	0.00	0.00	0.00	0.00	3.86	0.00
TRINITY_DN121793_c2_g1	0.00	0.00	0.00	0.00	49.85	0.00	0.00	0.00	15.29	0.00
TRINITY_DN1217941_c0_g1	0.00	0.00	0.00	0.00	0.00	0.00	0.00	0.00	0.00	0.00
TRINITY_DN1217942_c0_g1	0.00	0.00	0.00	0.00	15.24	0.00	0.00	0.00	28.26	0.00
TRINITY_DN1217943_c0_g1	0.00	0.00	0.00	0.00	6.05	0.00	0.00	0.00	5.66	0.00
TRINITY_DN1217944_c0_g1	0.00	0.00	0.00	0.00	0.00	0.00	0.00	0.00	0.00	0.00
TRINITY_DN1217945_c0_g1	0.00	8.63	0.00	0.00	0.00	0.00	0.00	0.00	0.00	0.00
TRINITY_DN1217949_c0_g1	0.00	0.00	0.00	0.00	0.00	0.00	0.00	0.00	0.00	0.00
TRINITY_DN121794_c0_g1	4.44	84.74	161.11	132.90	314.91	115.58	32.70	52.14	247.49	7.98
TRINITY_DN121794_c0_g2	0.00	0.00	0.00	3.37	8.28	0.00	0.00	3.83	3.86	1.95
TRINITY_DN121794_c2_g1	0.00	0.00	0.00	0.00	0.00	0.00	0.00	0.00	0.00	0.00
TRINITY_DN121794_c3_g1	0.00	0.00	19.57	0.00	0.00	0.00	0.00	0.00	0.00	0.00
TRINITY_DN1217950_c0_g1	0.00	0.00	0.00	0.00	0.00	0.00	0.00	0.00	0.00	0.00
TRINITY_DN1217951_c0_g1	0.00	0.00	0.00	0.00	10.61	0.00	0.00	0.00	0.00	4.70
TRINITY_DN1217952_c0_g1	0.00	0.00	7.13	0.00	0.00	2.38	0.00	0.00	4.54	0.00
TRINITY_DN1217953_c0_g1	0.00	0.00	0.00	0.00	0.00	0.00	0.00	0.00	0.00	0.00
TRINITY_DN1217954_c0_g1	0.00	5.93	3.58	0.00	0.00	3.60	0.00	0.00	23.71	0.00
TRINITY_DN1217956_c0_g1	0.00	0.00	0.00	0.00	0.00	0.00	0.00	0.00	0.00	0.00
TRINITY_DN1217958_c0_g1	0.00	0.00	0.00	0.00	3.26	4.77	0.00	0.00	0.00	0.00
TRINITY_DN1217959_c0_g1	0.00	0.00	0.00	0.00	15.90	23.93	0.00	6.95	7.38	0.00
TRINITY_DN121795_c0_g1	0.00	3.75	0.00	2.75	0.00	0.00	0.00	0.00	0.00	0.00
TRINITY_DN121795_c1_g1	0.00	0.00	0.00	0.00	0.00	0.00	0.00	0.00	0.00	0.00
TRINITY_DN121795_c2_g1	0.00	0.00	11.13	0.00	0.00	0.00	0.00	0.00	0.00	0.00
TRINITY_DN1217960_c0_g1	0.00	0.00	0.00	0.00	24.49	0.00	0.00	0.00	0.00	0.00
TRINITY_DN1217961_c0_g1	0.00	0.00	0.00	0.00	0.00	0.00	0.00	0.00	0.00	0.00
TRINITY_DN1217962_c0_g1	0.00	0.00	18.77	0.00	0.00	0.00	0.00	0.00	0.00	0.00
TRINITY_DN1217967_c0_g1	0.00	0.00	0.00	0.00	13.62	0.00	0.00	0.00	12.62	0.00
TRINITY_DN1217968_c0_g1	0.00	0.00	9.38	2.84	0.00	0.00	4.24	0.00	17.61	0.00
TRINITY_DN1217969_c0_g1	0.00	2.06	0.00	3.04	5.04	0.00	0.00	2.25	7.11	0.00
TRINITY_DN121796_c0_g1	0.00	0.00	14.52	3.58	0.00	3.90	0.00	0.00	0.00	0.00
TRINITY_DN121796_c0_g2	0.00	0.00	0.00	0.00	0.00	0.00	0.00	0.00	0.00	0.00
TRINITY_DN121796_c0_g3	0.00	0.00	0.00	0.00	0.00	0.00	0.00	0.00	0.00	0.00
TRINITY_DN121796_c1_g1	0.00	0.00	0.00	0.00	0.00	0.00	0.00	0.00	0.00	0.00
TRINITY_DN121796_c3_g1	0.00	0.00	0.00	0.00	0.00	0.00	0.00	0.00	15.83	0.00
TRINITY_DN1217970_c0_g1	0.00	0.00	0.00	0.00	0.00	0.00	0.00	0.00	0.00	0.00
TRINITY_DN1217972_c0_g1	0.00	0.00	0.00	5.72	0.00	0.00	0.00	0.00	0.00	0.00
TRINITY_DN1217974_c0_g1	0.00	0.00	0.00	0.00	0.00	0.00	0.00	0.00	0.00	0.00
TRINITY_DN1217975_c0_g1	0.00	0.00	0.00	5.79	19.65	0.00	0.00	0.00	0.00	0.00
TRINITY_DN1217976_c0_g1	0.00	0.00	0.00	0.00	0.00	0.00	0.00	0.00	0.00	0.00
TRINITY_DN1217977_c0_g1	0.00	0.00	0.00	0.00	23.83	0.00	0.00	0.00	0.00	0.00
TRINITY_DN1217978_c0_g1	0.00	0.00	0.00	0.00	0.00	0.00	0.00	0.00	0.00	0.00
TRINITY_DN1217979_c0_g1	0.00	0.00	0.00	0.00	6.78	0.00	0.00	0.00	0.00	0.00
TRINITY_DN1217982_c0_g1	0.00	0.00	6.59	2.01	0.00	0.00	0.00	5.91	3.12	2.95
TRINITY_DN1217983_c0_g1	0.00	23.74	0.00	0.00	0.00	14.45	0.00	0.00	0.00	0.00
TRINITY_DN1217984_c0_g1	0.00	0.00	0.00	0.00	0.00	0.00	0.00	0.00	0.00	0.00
TRINITY_DN1217985_c0_g1	1.11	2.13	1.28	1.58	11.83	0.00	1.18	0.00	0.00	0.00
TRINITY_DN1217986_c0_g1	0.00	0.00	0.00	0.00	0.00	0.00	0.00	0.00	0.00	0.00
TRINITY_DN1217987_c0_g1	0.00	0.00	0.00	0.00	0.00	0.00	0.00	0.00	0.00	0.00
TRINITY_DN1217991_c0_g1	0.00	0.00	0.00	0.00	0.00	0.00	0.00	0.00	0.00	0.00
TRINITY_DN1217993_c0_g1	0.00	0.00	0.00	1.50	0.00	0.00	0.00	0.00	9.39	0.00
TRINITY_DN1217994_c0_g1	0.00	8.81	0.00	0.00	0.00	0.00	0.00	0.00	10.01	0.00
TRINITY_DN1217995_c0_g1	0.00	0.00	0.00	0.00	0.00	0.00	0.00	0.00	0.00	0.00
TRINITY_DN1217996_c0_g1	0.00	0.00	0.00	2.21	0.00	0.00	0.00	0.00	8.65	0.00
TRINITY_DN1217997_c0_g1	0.00	0.00	0.00	0.00	0.00	0.00	0.00	0.00	0.00	0.00
TRINITY_DN1217998_c0_g1	0.00	0.00	0.00	4.84	0.00	16.37	0.00	0.00	0.00	0.00
TRINITY_DN121799_c0_g1	0.00	2.90	3.64	4.84	3.59	0.00	3.35	0.82	5.93	0.00
TRINITY_DN121799_c1_g1	0.00	0.00	0.00	0.00	0.00	0.00	0.00	0.00	11.75	0.00
TRINITY_DN121799_c4_g1	0.00	2.94	0.00	0.00	10.75	7.14	0.00	0.00	13.44	0.00
TRINITY_DN12179_c0_g1	0.00	8.91	0.00	49.86	76.29	28.17	19.24	47.81	111.31	14.70
TRINITY_DN12179_c0_g2	0.00	0.00	22.27	0.00	0.00	0.00	0.00	0.00	0.00	0.00
TRINITY_DN1217_c0_g1	2.59	0.00	22.37	1.12	34.12	11.71	1.38	4.24	4.51	0.00
TRINITY_DN1217_c1_g2	0.00	66.04	177.97	27.77	146.26	36.79	32.80	20.84	108.71	0.00
TRINITY_DN1217_c2_g1	0.00	0.00	6.22	5.72	7.00	6.68	0.00	0.00	10.02	1.27
TRINITY_DN1217_c4_g1	0.95	3.92	29.01	15.91	26.75	19.57	10.04	7.17	37.71	1.01
TRINITY_DN1218001_c0_g1	0.00	0.00	0.00	0.00	0.00	0.00	0.00	0.00	0.00	0.00
TRINITY_DN1218003_c0_g1	0.00	0.00	4.95	5.98	26.18	0.00	0.00	0.00	0.00	0.00
TRINITY_DN1218004_c0_g1	0.00	0.00	6.08	0.00	0.00	12.25	0.00	0.00	0.00	0.00
TRINITY_DN1218005_c0_g1	0.00	0.00	0.00	0.00	0.00	0.00	0.00	0.00	0.00	0.00
TRINITY_DN1218007_c0_g1	0.00	0.00	19.01	0.00	0.00	0.00	0.00	0.00	0.00	0.00
TRINITY_DN1218008_c0_g1	0.00	0.00	0.00	0.00	0.00	0.00	0.00	13.92	14.59	0.00
TRINITY_DN121800_c0_g1	0.00	0.00	0.00	0.00	0.00	0.00	0.00	0.00	0.00	0.00
TRINITY_DN1218010_c0_g1	0.00	0.00	0.00	0.00	0.00	0.00	0.00	0.00	0.00	0.00
TRINITY_DN1218011_c0_g1	0.00	0.00	0.00	0.00	0.00	0.00	0.00	0.00	0.00	0.00
TRINITY_DN1218013_c0_g1	0.00	0.00	0.00	0.00	7.52	0.00	0.00	0.00	0.00	0.00
TRINITY_DN1218014_c0_g1	0.00	0.00	0.00	0.00	0.00	0.00	0.00	0.00	0.00	0.00
TRINITY_DN1218015_c0_g1	0.00	0.00	0.00	0.00	0.00	0.00	0.00	4.53	0.00	0.00
TRINITY_DN1218016_c0_g1	0.00	0.00	0.00	0.00	0.00	0.00	0.00	0.00	0.00	0.00
TRINITY_DN1218017_c0_g1	0.00	0.00	0.00	0.00	0.00	0.00	0.00	0.00	0.00	0.00
TRINITY_DN1218019_c0_g1	0.00	0.00	0.00	0.00	0.00	0.00	0.00	0.00	0.00	0.00
TRINITY_DN121801_c0_g1	0.00	0.00	0.00	0.00	10.63	0.00	0.00	9.33	9.88	0.00
TRINITY_DN1218020_c0_g1	0.00	0.00	0.00	0.00	0.00	0.00	0.00	0.00	0.00	0.00
TRINITY_DN1218021_c0_g1	0.00	0.00	0.00	0.00	6.93	0.00	0.00	0.00	0.00	0.00
TRINITY_DN1218022_c0_g1	0.00	0.00	0.00	0.00	0.00	0.00	0.00	0.00	0.00	0.00
TRINITY_DN1218023_c0_g1	0.00	0.00	0.00	13.08	0.00	6.00	0.00	0.00	10.07	0.00
TRINITY_DN1218024_c0_g1	0.00	0.00	0.00	0.00	0.00	0.00	0.00	0.00	0.00	0.00
TRINITY_DN1218027_c0_g1	0.00	0.00	0.00	0.00	0.00	0.00	0.00	0.00	0.00	0.00
TRINITY_DN1218028_c0_g1	0.00	0.00	0.00	0.00	12.61	0.00	0.00	0.00	11.67	0.00
TRINITY_DN1218029_c0_g1	0.00	0.00	0.00	6.19	10.50	0.00	0.00	0.00	0.00	0.00
TRINITY_DN121802_c0_g1	0.00	0.00	0.00	5.15	0.00	0.00	6.11	15.19	16.15	0.00
TRINITY_DN121802_c0_g2	0.00	0.00	39.01	0.00	0.00	0.00	0.00	0.00	0.00	11.59
TRINITY_DN1218030_c0_g1	0.00	0.00	0.00	0.00	0.00	0.00	0.00	0.00	0.00	12.12
TRINITY_DN1218031_c0_g1	0.00	0.00	0.00	0.00	15.66	0.00	0.00	0.00	0.00	0.00
TRINITY_DN1218032_c0_g1	0.00	0.00	0.00	0.00	0.00	0.00	0.00	0.00	13.87	0.00
TRINITY_DN1218033_c0_g1	0.00	0.00	0.00	0.00	0.00	0.00	0.00	0.00	9.64	0.00
TRINITY_DN1218034_c0_g1	7.06	0.00	0.00	4.99	8.42	0.00	0.00	0.00	0.00	0.00
TRINITY_DN1218035_c0_g1	0.00	0.00	0.00	0.00	0.00	0.00	0.00	0.00	0.00	0.00
TRINITY_DN1218039_c0_g1	0.00	0.00	0.00	0.00	0.00	0.00	0.00	0.00	13.71	0.00
TRINITY_DN1218040_c0_g1	0.00	0.00	0.00	0.00	0.00	0.00	0.00	0.00	0.00	0.00
TRINITY_DN1218041_c0_g1	0.00	0.00	0.00	16.83	14.30	0.00	0.00	0.00	0.00	0.00
TRINITY_DN1218044_c0_g1	0.00	0.00	0.00	25.05	0.00	0.00	0.00	0.00	0.00	0.00
TRINITY_DN1218045_c0_g1	0.00	52.29	103.26	91.82	130.22	41.16	7.09	6.98	126.11	21.10
TRINITY_DN1218046_c0_g1	0.00	0.00	0.00	0.00	0.00	0.00	0.00	0.00	36.29	0.00
TRINITY_DN1218049_c0_g1	0.00	0.00	0.00	0.00	0.00	0.00	0.00	0.00	0.00	0.00
TRINITY_DN121804_c2_g1	0.00	0.00	0.00	0.00	0.00	0.00	0.00	0.00	0.00	0.00
TRINITY_DN1218052_c0_g1	0.00	0.00	0.00	0.00	52.90	0.00	0.00	0.00	0.00	0.00
TRINITY_DN1218056_c0_g1	0.00	0.00	0.00	0.00	0.00	0.00	0.00	0.00	0.00	0.00
TRINITY_DN1218058_c0_g1	0.00	0.00	0.00	0.00	0.00	0.00	0.00	0.00	0.00	0.00
TRINITY_DN1218059_c0_g1	0.00	0.00	0.00	5.89	0.00	0.00	0.00	8.79	18.60	0.00
TRINITY_DN121805_c0_g1	0.00	0.00	0.00	0.00	0.00	0.00	0.00	0.00	18.51	0.00
TRINITY_DN121805_c2_g1	0.00	0.00	9.49	5.67	0.00	0.00	0.00	8.41	0.00	0.00
TRINITY_DN1218060_c0_g1	0.00	0.00	0.00	0.00	0.00	0.00	0.00	0.00	0.00	0.00
TRINITY_DN1218062_c0_g1	0.00	0.00	0.00	0.00	0.00	0.00	0.00	0.00	0.00	0.00
TRINITY_DN1218063_c0_g1	0.00	0.00	0.00	2.50	0.00	0.00	0.00	0.00	7.77	0.00
TRINITY_DN1218064_c0_g1	0.00	0.00	0.00	0.00	0.00	0.00	0.00	0.00	0.00	0.00
TRINITY_DN1218065_c0_g1	0.00	0.00	0.00	6.01	9.96	9.91	3.00	2.95	6.23	0.00
TRINITY_DN1218067_c1_g1	0.00	0.00	0.00	0.00	0.00	0.00	0.00	0.00	11.31	2.67
TRINITY_DN1218069_c0_g1	0.00	0.00	0.00	0.00	0.00	0.00	0.00	0.00	30.15	0.00
TRINITY_DN1218070_c0_g1	0.00	0.00	0.00	0.00	0.00	0.00	0.00	0.00	0.00	0.00
TRINITY_DN1218074_c0_g1	0.00	0.00	0.00	0.00	0.00	0.00	0.00	0.00	0.00	0.00
TRINITY_DN1218075_c0_g1	0.00	0.00	0.00	0.00	0.00	0.00	0.00	0.00	0.00	0.00
TRINITY_DN1218077_c0_g1	0.00	0.00	0.00	0.00	0.00	0.00	0.00	0.00	0.00	0.00
TRINITY_DN121807_c0_g1	0.00	0.00	0.00	0.00	0.00	0.00	0.00	0.00	5.37	0.00
TRINITY_DN1218080_c0_g1	0.00	0.00	0.00	1.96	3.25	0.00	0.00	0.00	9.20	0.00
TRINITY_DN1218081_c0_g1	0.00	0.00	0.00	0.00	0.00	0.00	0.00	0.00	0.00	0.00
TRINITY_DN1218082_c0_g1	0.00	0.00	0.00	0.00	0.00	0.00	0.00	9.62	30.53	0.00
TRINITY_DN1218084_c0_g1	0.00	0.00	0.00	0.00	7.91	0.00	0.00	0.00	0.00	0.00
TRINITY_DN1218085_c0_g1	0.00	0.00	0.00	0.00	0.00	0.00	0.00	0.00	0.00	0.00
TRINITY_DN121808_c0_g1	0.00	0.00	0.00	0.00	0.00	0.00	0.00	0.00	31.05	0.00
TRINITY_DN121808_c1_g2	0.00	0.00	0.00	0.00	0.00	0.00	0.00	0.00	0.00	0.00
TRINITY_DN121808_c3_g1	0.00	11.51	0.00	8.29	0.00	0.00	12.33	0.00	0.00	0.00
TRINITY_DN1218090_c0_g1	0.00	0.00	5.56	3.35	0.00	0.00	0.00	0.00	10.40	0.00
TRINITY_DN1218091_c0_g1	0.00	0.00	0.00	0.00	0.00	0.00	0.00	0.00	0.00	0.00
TRINITY_DN1218092_c0_g1	0.00	0.00	0.00	0.00	5.88	0.00	0.00	0.00	0.00	0.00
TRINITY_DN1218093_c0_g1	0.00	0.00	0.00	0.00	0.00	0.00	0.00	0.00	0.00	0.00
TRINITY_DN1218094_c0_g1	0.00	0.00	0.00	1.06	0.00	0.00	1.58	0.00	0.00	0.00
TRINITY_DN1218095_c0_g1	0.00	0.00	16.12	0.00	0.00	0.00	0.00	0.00	0.00	0.00
TRINITY_DN1218096_c0_g1	0.00	0.00	4.39	2.66	0.00	0.00	0.00	0.00	12.37	0.00
TRINITY_DN1218097_c0_g1	0.00	6.43	0.00	0.00	0.00	0.00	0.00	0.00	7.31	0.00
TRINITY_DN121809_c0_g1	0.00	0.00	0.00	0.00	0.00	0.00	0.00	0.00	0.00	0.00
TRINITY_DN121809_c1_g1	0.00	0.00	0.00	0.00	0.00	0.00	0.00	0.00	0.00	0.00
TRINITY_DN121809_c2_g1	0.00	0.00	0.00	0.00	0.00	19.82	0.00	0.00	0.00	0.00
TRINITY_DN12180_c0_g1	0.00	0.00	0.00	0.00	8.77	1.16	0.00	0.00	17.77	0.00
TRINITY_DN12180_c1_g2	0.00	23.03	10.40	0.00	0.00	0.00	0.00	0.00	39.36	12.28
TRINITY_DN12180_c2_g1	14.69	41.00	32.83	40.82	73.38	16.69	58.37	44.62	201.84	29.13
TRINITY_DN12180_c4_g2	0.00	0.00	0.00	0.00	0.00	0.00	0.00	0.00	0.00	0.00
TRINITY_DN1218100_c0_g1	0.00	0.00	6.18	7.43	0.00	0.00	0.00	0.00	5.78	0.00
TRINITY_DN1218101_c0_g1	0.00	0.00	0.00	21.34	0.00	0.00	15.84	0.00	50.56	0.00
TRINITY_DN1218102_c0_g1	0.00	0.00	0.00	0.00	0.00	0.00	0.00	0.00	0.00	0.00
TRINITY_DN1218106_c0_g1	0.00	33.77	0.00	0.00	13.80	41.20	0.00	0.00	0.00	0.00
TRINITY_DN1218107_c0_g1	0.00	0.00	0.00	27.15	0.00	0.00	0.00	0.00	21.41	0.00
TRINITY_DN1218108_c0_g1	0.00	0.00	0.00	0.00	0.00	0.00	0.00	0.00	0.00	0.00
TRINITY_DN1218109_c0_g1	0.00	0.00	0.00	0.00	0.00	0.00	0.00	0.00	0.00	0.00
TRINITY_DN121810_c0_g1	0.00	0.00	0.00	0.00	15.13	0.00	0.00	0.00	0.00	0.00
TRINITY_DN121810_c1_g1	0.00	0.00	0.00	0.00	0.00	0.00	0.00	0.00	30.15	0.00
TRINITY_DN121810_c2_g1	0.00	0.00	0.00	6.22	10.43	6.84	0.00	0.00	9.66	0.00
TRINITY_DN121810_c3_g1	0.00	0.00	0.00	0.00	0.00	0.00	0.00	16.00	0.00	0.00
TRINITY_DN1218110_c0_g1	0.00	11.59	0.00	16.70	0.00	0.00	0.00	0.00	0.00	0.00
TRINITY_DN1218111_c0_g1	0.00	0.00	0.00	0.00	0.00	0.00	0.00	0.00	0.00	0.00
TRINITY_DN1218112_c0_g1	0.00	0.00	7.38	0.00	0.00	0.00	0.00	0.00	6.90	0.00
TRINITY_DN1218114_c0_g1	0.00	0.00	0.00	6.97	0.00	0.00	10.44	0.00	0.00	0.00
TRINITY_DN1218115_c0_g1	0.00	0.00	0.00	0.00	0.00	0.00	0.00	0.00	0.00	0.00
TRINITY_DN1218116_c0_g1	0.00	0.00	0.00	0.00	0.00	0.00	0.00	0.00	0.00	0.00
TRINITY_DN1218117_c0_g1	0.00	0.00	0.00	2.93	0.00	0.00	0.00	0.00	0.00	0.00
TRINITY_DN1218118_c0_g1	0.00	0.00	0.00	1.59	3.97	0.00	1.85	1.20	5.00	0.00
TRINITY_DN1218120_c0_g1	0.00	0.00	0.00	0.00	0.00	0.00	0.00	0.00	0.00	0.00
TRINITY_DN1218122_c0_g1	0.00	0.00	0.00	0.00	10.37	0.00	0.00	0.00	0.00	0.00
TRINITY_DN1218123_c0_g1	0.00	0.00	0.00	0.00	0.00	0.00	0.00	0.00	0.00	0.00
TRINITY_DN1218124_c0_g1	0.00	0.00	0.00	0.00	0.00	0.00	0.00	0.00	0.00	0.00
TRINITY_DN1218126_c0_g1	0.00	4.06	19.72	0.00	19.80	0.00	0.00	0.00	9.25	0.00
TRINITY_DN1218127_c0_g1	0.00	0.00	0.00	0.00	0.00	0.00	0.00	0.00	0.00	0.00
TRINITY_DN1218129_c0_g1	0.00	0.00	0.00	0.00	0.00	0.00	0.00	0.00	5.30	0.00
TRINITY_DN121812_c0_g1	0.00	0.00	0.00	0.00	3.35	3.34	0.00	0.00	0.00	0.00
TRINITY_DN1218130_c0_g1	0.00	0.00	0.00	0.00	0.00	0.00	0.00	0.00	0.00	0.00
TRINITY_DN1218131_c0_g1	0.00	0.00	0.00	0.00	0.00	0.00	0.00	0.00	0.00	0.00
TRINITY_DN1218132_c0_g1	0.00	0.00	0.00	0.00	0.00	0.00	0.00	0.00	0.00	0.00
TRINITY_DN1218134_c0_g1	0.00	0.00	0.00	0.00	0.00	0.00	0.00	0.00	0.00	0.00
TRINITY_DN1218135_c0_g1	0.00	0.00	0.00	0.00	0.00	0.00	0.00	0.00	31.73	0.00
TRINITY_DN1218137_c0_g1	0.00	0.00	0.00	0.00	0.00	0.00	0.00	0.00	3.48	0.00
TRINITY_DN1218139_c0_g1	0.00	0.00	0.00	0.00	0.00	0.00	0.00	0.00	9.83	0.00
TRINITY_DN1218140_c0_g1	0.00	0.00	0.00	0.00	10.18	0.00	0.00	0.00	0.00	0.00
TRINITY_DN1218141_c0_g1	0.00	0.00	0.00	0.00	0.00	0.00	0.00	0.00	0.00	0.00
TRINITY_DN1218142_c0_g1	0.00	0.00	0.00	0.00	0.00	0.00	0.00	0.00	0.00	0.00
TRINITY_DN1218143_c0_g1	0.00	0.00	0.00	23.54	0.00	0.00	0.00	0.00	0.00	0.00
TRINITY_DN1218144_c0_g1	0.00	0.00	0.00	0.00	28.68	0.00	0.00	8.41	0.00	0.00
TRINITY_DN1218146_c0_g1	0.00	0.00	0.00	7.14	0.00	0.00	0.00	0.00	0.00	0.00
TRINITY_DN1218147_c0_g1	0.00	0.00	0.00	13.67	0.00	0.00	0.00	0.00	0.00	0.00
TRINITY_DN1218149_c0_g1	0.00	0.00	0.00	0.00	2.74	0.00	0.00	2.45	7.73	0.00
TRINITY_DN1218151_c0_g1	0.00	0.00	11.30	0.00	11.31	0.00	0.00	0.00	5.28	0.00
TRINITY_DN1218152_c0_g1	0.00	0.00	0.00	7.91	0.00	0.00	0.00	0.00	0.00	0.00
TRINITY_DN1218153_c0_g1	2.35	0.00	2.77	0.00	0.00	0.00	0.00	0.00	0.00	0.00
TRINITY_DN1218155_c0_g1	0.00	0.00	0.00	0.00	0.00	0.00	0.00	0.00	0.00	0.00
TRINITY_DN1218156_c0_g1	0.00	8.98	0.00	0.00	5.72	5.49	0.00	0.00	0.00	0.00
TRINITY_DN1218157_c0_g1	0.00	4.96	0.00	0.00	0.00	0.00	0.00	0.00	0.00	0.00
TRINITY_DN1218158_c0_g1	0.00	0.00	0.00	2.58	0.00	0.00	1.29	0.00	4.06	0.00
TRINITY_DN1218159_c0_g1	0.00	0.00	0.00	0.00	0.00	0.00	0.00	0.00	12.18	0.00
TRINITY_DN121815_c0_g1	12.40	0.00	84.82	0.00	0.00	0.00	0.00	0.00	0.00	0.00
TRINITY_DN1218160_c0_g1	0.00	0.00	0.00	0.00	0.00	0.00	0.00	0.00	0.00	0.00
TRINITY_DN1218161_c0_g1	0.00	0.00	0.00	1.24	0.00	4.04	0.00	0.00	5.82	0.00
TRINITY_DN1218163_c0_g1	0.00	4.37	5.31	0.00	0.00	0.00	4.78	0.00	0.00	0.00
TRINITY_DN1218164_c0_g1	0.00	0.00	0.00	1.96	2.28	0.00	0.00	0.00	6.48	0.00
TRINITY_DN1218166_c0_g1	0.00	0.00	5.56	0.00	5.63	0.00	0.00	3.57	7.93	0.00
TRINITY_DN121816_c0_g1	0.00	0.00	0.00	0.00	0.00	0.00	0.00	0.00	0.00	0.00
TRINITY_DN121816_c2_g1	0.00	0.00	0.00	0.00	0.00	0.00	0.00	0.00	0.00	0.00
TRINITY_DN1218171_c0_g1	0.00	0.00	9.53	11.40	9.65	0.00	0.00	0.00	8.99	0.00
TRINITY_DN1218173_c0_g1	0.00	0.00	28.55	0.00	0.00	0.00	0.00	0.00	0.00	0.00
TRINITY_DN1218176_c0_g1	0.00	0.00	0.00	4.79	0.00	0.00	0.00	0.00	0.00	0.00
TRINITY_DN1218177_c0_g1	0.00	0.00	0.00	0.00	0.00	0.00	0.00	0.00	0.00	0.00
TRINITY_DN1218178_c0_g1	0.00	2.38	2.87	10.53	26.20	0.00	2.62	0.00	8.19	0.00
TRINITY_DN1218179_c0_g1	0.00	11.01	0.00	0.00	13.43	0.00	0.00	0.00	6.27	0.00
TRINITY_DN121817_c0_g1	0.00	0.00	0.00	9.41	21.94	0.00	9.68	0.00	0.00	0.00
TRINITY_DN121817_c1_g1	0.00	0.00	0.00	0.00	0.00	0.00	0.00	0.00	0.00	0.00
TRINITY_DN1218180_c0_g1	0.00	8.47	0.00	0.00	0.00	20.74	0.00	0.00	0.00	0.00
TRINITY_DN1218181_c0_g1	0.00	4.27	0.00	6.27	0.00	0.00	0.00	0.00	0.00	0.00
TRINITY_DN1218182_c0_g1	0.00	0.00	0.00	0.00	0.00	0.00	0.00	0.00	0.00	0.00
TRINITY_DN1218183_c0_g1	0.00	0.00	21.28	0.00	0.00	10.82	0.00	0.00	0.00	0.00
TRINITY_DN1218185_c0_g1	0.00	0.00	0.00	0.00	0.00	0.00	0.00	0.00	0.00	0.00
TRINITY_DN1218186_c0_g1	0.00	0.00	0.00	7.35	0.00	0.00	0.00	0.00	17.12	0.00
TRINITY_DN1218188_c0_g1	0.00	9.53	0.00	0.00	0.00	0.00	10.31	0.00	0.00	0.00
TRINITY_DN1218189_c0_g1	0.00	0.00	0.00	0.00	0.00	6.31	0.00	5.51	0.00	5.56
TRINITY_DN121818_c0_g1	0.00	0.00	0.00	14.73	0.00	0.00	0.00	0.00	20.41	7.28
TRINITY_DN121818_c0_g3	0.00	0.00	0.00	0.00	0.00	0.00	0.00	0.00	0.00	0.00
TRINITY_DN121818_c0_g4	0.00	6.50	0.00	0.00	0.00	7.98	0.00	0.00	0.00	0.00
TRINITY_DN121818_c1_g1	0.00	0.00	0.00	0.00	37.38	0.00	0.00	0.00	0.00	0.00
TRINITY_DN1218191_c0_g1	0.00	0.00	4.53	3.49	0.00	0.00	0.00	0.00	10.52	0.00
TRINITY_DN1218194_c0_g1	0.00	0.00	0.00	6.09	5.05	5.08	0.00	0.00	0.00	0.00
TRINITY_DN1218195_c0_g1	0.00	0.00	0.00	0.00	10.75	0.00	0.00	0.00	0.00	0.00
TRINITY_DN1218196_c0_g1	0.00	0.00	0.00	0.00	0.00	0.00	0.00	0.00	0.00	0.00
TRINITY_DN1218197_c0_g1	0.00	0.00	4.38	1.79	5.98	0.00	0.00	0.00	1.42	0.00
TRINITY_DN121819_c0_g1	0.00	0.00	0.00	0.00	0.00	0.00	0.00	0.00	0.00	0.00
TRINITY_DN12181_c0_g1	2.56	65.19	68.01	58.20	103.02	51.75	17.65	28.78	185.69	6.78
TRINITY_DN12181_c0_g3	1.22	64.22	100.96	74.52	193.03	87.31	34.94	52.30	190.09	23.26
TRINITY_DN12181_c10_g1	0.00	8.81	16.04	9.69	0.00	0.00	0.00	0.00	25.06	0.00
TRINITY_DN12181_c14_g1	0.00	0.00	0.00	0.00	0.00	0.00	0.00	0.00	0.00	0.00
TRINITY_DN12181_c1_g1	0.00	0.00	0.00	3.43	5.70	0.00	0.00	0.00	5.32	0.00
TRINITY_DN12181_c2_g1	11.46	68.54	94.71	83.87	279.27	55.77	59.91	25.53	495.74	19.76
TRINITY_DN12181_c2_g3	0.00	4.59	12.28	4.24	7.07	8.27	1.27	0.00	1.33	1.27
TRINITY_DN12181_c3_g1	0.00	0.00	0.00	0.00	0.00	0.00	0.00	0.00	0.00	0.00
TRINITY_DN12181_c5_g1	0.00	9.88	17.26	0.00	17.95	32.09	0.00	2.45	36.86	0.00
TRINITY_DN12181_c6_g1	0.00	33.70	55.58	46.09	94.15	28.31	23.64	23.14	255.58	15.16
TRINITY_DN12181_c9_g1	0.00	0.00	0.00	0.00	0.00	0.00	0.00	0.00	0.00	0.00
TRINITY_DN1218200_c0_g1	0.00	0.00	0.00	0.00	0.00	0.00	0.00	0.00	19.15	0.00
TRINITY_DN1218201_c0_g1	0.00	0.00	0.00	0.00	13.80	0.00	0.00	0.00	0.00	0.00
TRINITY_DN1218202_c0_g1	0.00	0.00	0.00	0.00	6.57	0.00	0.00	0.00	12.27	0.00
TRINITY_DN1218206_c0_g1	0.00	0.00	0.00	0.00	0.00	0.00	0.00	0.00	12.00	0.00
TRINITY_DN1218208_c0_g1	0.00	0.00	0.00	0.00	0.00	0.00	0.00	0.00	31.36	0.00
TRINITY_DN1218209_c0_g1	0.00	0.00	0.00	0.00	0.00	0.00	0.00	0.00	0.00	0.00
TRINITY_DN121820_c0_g1	0.00	0.00	0.00	0.00	4.60	0.00	0.00	0.00	0.00	0.00
TRINITY_DN121820_c0_g2	0.00	0.00	0.00	0.00	3.34	0.00	0.00	0.00	0.00	0.00
TRINITY_DN121820_c2_g1	0.00	0.00	0.00	0.00	35.02	23.25	0.00	0.00	0.00	0.00
TRINITY_DN121820_c5_g1	0.00	0.00	0.00	0.00	0.00	0.00	0.00	0.00	0.00	0.00
TRINITY_DN1218211_c0_g1	0.00	0.00	0.00	0.00	15.13	0.00	13.17	0.00	0.00	0.00
TRINITY_DN1218212_c0_g1	0.00	6.22	15.14	0.00	7.60	0.00	0.00	0.00	0.00	0.00
TRINITY_DN1218214_c0_g1	0.00	0.00	0.00	0.00	0.00	0.00	0.00	0.00	0.00	0.00
TRINITY_DN1218215_c0_g1	0.00	2.02	0.00	1.49	4.95	0.00	0.00	0.00	9.32	0.00
TRINITY_DN1218216_c0_g1	0.00	0.00	0.00	0.00	0.00	0.00	0.00	0.00	0.00	0.00
TRINITY_DN1218217_c0_g1	0.00	0.00	0.00	6.04	0.00	0.00	0.00	0.00	9.52	0.00
TRINITY_DN1218219_c0_g1	0.00	0.00	0.00	5.86	10.38	0.00	0.00	0.00	9.47	0.00
TRINITY_DN121821_c0_g1	0.00	0.00	9.22	13.25	4.63	0.00	0.00	0.00	0.00	0.00
TRINITY_DN121821_c1_g1	0.00	0.00	0.00	11.77	20.16	0.00	0.00	0.00	0.00	0.00
TRINITY_DN121821_c2_g1	0.00	0.00	0.00	0.00	0.00	0.00	0.00	0.00	0.00	0.00
TRINITY_DN121821_c3_g1	0.00	0.00	0.00	0.00	0.00	0.00	0.00	0.00	9.25	0.00
TRINITY_DN121821_c4_g1	0.00	0.00	0.00	0.00	0.00	0.00	0.00	0.00	0.00	0.00
TRINITY_DN1218220_c0_g1	0.00	0.00	4.95	0.00	0.00	0.00	0.00	2.25	0.00	0.00
TRINITY_DN1218223_c0_g1	0.00	0.00	0.00	0.00	0.00	0.00	0.00	0.00	0.00	0.00
TRINITY_DN1218224_c0_g1	0.00	0.00	0.00	0.00	0.00	0.00	0.00	0.00	0.00	0.00
TRINITY_DN1218225_c0_g1	0.00	0.00	11.34	3.46	2.87	0.00	0.00	0.00	2.69	0.00
TRINITY_DN1218226_c0_g1	0.00	0.00	0.00	0.00	0.00	0.00	0.00	0.00	0.00	0.00
TRINITY_DN1218227_c0_g1	0.00	0.00	0.00	0.00	0.00	0.00	0.00	0.00	0.00	0.00
TRINITY_DN1218228_c0_g1	0.00	0.00	0.00	0.00	0.00	0.00	0.00	0.00	0.00	0.00
TRINITY_DN1218229_c0_g1	0.00	0.00	0.00	3.35	5.57	0.00	0.00	0.00	15.60	0.00
TRINITY_DN121822_c0_g1	0.00	0.00	0.00	0.00	26.29	0.00	0.00	0.00	24.36	0.00
TRINITY_DN1218230_c0_g1	0.00	0.00	8.20	0.00	4.18	0.00	2.43	0.00	0.00	0.00
TRINITY_DN1218231_c0_g1	0.00	0.00	0.00	0.00	0.00	0.00	0.00	0.00	9.46	0.00
TRINITY_DN1218232_c0_g1	0.00	6.57	0.00	0.00	0.00	0.00	0.00	0.00	7.12	0.00
TRINITY_DN1218233_c0_g1	0.00	0.00	12.50	3.77	6.30	0.00	0.00	5.51	29.27	0.00
TRINITY_DN1218234_c0_g1	0.00	0.00	7.42	0.00	0.00	0.00	0.00	0.00	6.93	0.00
TRINITY_DN1218235_c0_g1	0.00	0.00	0.00	0.00	35.65	0.00	0.00	0.00	0.00	0.00
TRINITY_DN1218236_c0_g1	0.00	0.00	0.00	0.00	0.00	0.00	0.00	0.00	0.00	0.00
TRINITY_DN1218238_c0_g1	0.00	0.00	3.60	4.48	7.27	3.62	0.00	3.22	17.03	0.00
TRINITY_DN121823_c0_g1	0.00	0.00	0.00	0.00	0.00	0.00	0.00	0.00	13.22	0.00
TRINITY_DN121823_c1_g1	0.00	0.00	0.00	0.00	0.00	0.00	0.00	0.00	0.00	0.00
TRINITY_DN121823_c2_g1	0.00	0.00	0.00	0.00	0.00	8.88	0.00	0.00	8.30	0.00
TRINITY_DN1218240_c0_g1	0.00	0.00	10.12	0.00	0.00	0.00	0.00	0.00	0.00	0.00
TRINITY_DN1218243_c0_g1	0.00	0.00	11.86	0.00	3.95	0.00	0.00	0.00	0.00	0.00
TRINITY_DN1218244_c0_g1	0.00	3.54	0.00	0.00	12.94	0.00	3.88	0.00	4.03	0.00
TRINITY_DN1218245_c0_g1	0.00	0.00	0.00	0.00	0.00	0.00	0.00	0.00	0.00	0.00
TRINITY_DN1218246_c0_g1	0.00	25.36	0.00	0.00	31.24	0.00	0.00	0.00	0.00	0.00
TRINITY_DN1218247_c0_g1	0.00	0.00	0.00	0.00	0.00	0.00	0.00	0.00	0.00	0.00
TRINITY_DN1218249_c0_g1	0.00	0.00	0.00	0.00	0.00	0.00	0.00	0.00	0.00	0.00
TRINITY_DN121824_c0_g1	0.00	0.00	17.14	0.00	17.67	17.40	0.00	0.00	16.27	0.00
TRINITY_DN1218251_c0_g1	0.00	0.00	0.00	0.00	0.00	5.29	0.00	0.00	14.76	0.00
TRINITY_DN1218252_c0_g1	0.00	4.52	0.00	0.00	0.00	0.00	2.49	0.00	5.22	0.00
TRINITY_DN1218253_c0_g1	0.00	0.00	0.00	0.00	0.00	0.00	0.00	0.00	0.00	0.00
TRINITY_DN1218256_c0_g1	0.00	32.07	0.00	0.00	0.00	39.64	0.00	0.00	0.00	0.00
TRINITY_DN1218257_c0_g1	0.00	0.00	0.00	0.00	0.00	0.00	0.00	0.00	7.06	0.00
TRINITY_DN1218259_c0_g1	0.00	0.00	0.00	0.00	0.00	0.00	0.00	0.00	0.00	0.00
TRINITY_DN121825_c0_g1	0.00	0.00	0.00	0.00	0.00	0.00	0.00	0.00	0.00	0.00
TRINITY_DN1218260_c0_g1	0.00	0.00	0.00	0.00	0.00	0.00	0.00	0.00	0.00	0.00
TRINITY_DN1218261_c0_g1	0.00	0.00	0.00	0.00	0.00	0.00	0.00	0.00	0.00	0.00
TRINITY_DN1218262_c0_g1	0.00	0.00	0.00	3.69	0.00	0.00	0.00	0.00	0.00	0.00
TRINITY_DN1218263_c0_g1	0.00	3.09	1.86	4.48	1.90	1.86	0.00	0.00	0.00	0.00
TRINITY_DN1218263_c1_g1	0.00	0.00	0.00	0.00	18.24	0.00	0.00	0.00	16.85	0.00
TRINITY_DN1218265_c0_g1	0.00	0.00	0.00	0.00	0.00	0.00	0.00	0.00	8.26	0.00
TRINITY_DN1218267_c0_g1	0.00	0.00	0.00	0.00	0.00	0.00	0.00	0.00	0.00	0.00
TRINITY_DN1218268_c0_g1	0.00	0.00	0.00	0.00	0.00	0.00	6.59	0.00	0.00	0.00
TRINITY_DN1218269_c0_g1	0.00	0.00	0.00	0.00	0.00	0.00	0.00	0.00	0.00	0.00
TRINITY_DN121826_c0_g2	0.00	0.00	0.00	0.00	0.00	0.00	0.00	0.00	12.59	2.97
TRINITY_DN121826_c0_g3	0.00	12.12	0.00	0.00	44.73	0.00	0.00	13.13	13.81	0.00
TRINITY_DN121826_c0_g4	0.00	1.63	1.30	1.60	0.00	1.30	0.60	1.23	7.61	0.00
TRINITY_DN121826_c1_g1	0.00	0.00	0.00	0.00	0.00	0.00	0.00	0.00	26.80	0.00
TRINITY_DN121826_c2_g1	0.00	0.00	11.07	6.62	0.00	22.43	0.00	0.00	31.32	0.00
TRINITY_DN121826_c4_g1	0.00	0.00	0.00	0.00	0.00	0.00	0.00	0.00	0.00	0.00
TRINITY_DN121826_c5_g1	0.00	0.00	0.00	0.00	0.00	10.30	0.00	0.00	0.00	0.00
TRINITY_DN121826_c6_g1	0.00	0.00	0.00	0.00	11.40	0.00	0.00	0.00	0.00	0.00
TRINITY_DN1218271_c0_g1	0.00	0.00	0.00	0.00	0.00	0.00	0.00	0.00	0.00	0.00
TRINITY_DN1218273_c0_g1	0.00	0.00	0.00	0.00	0.00	0.00	0.00	0.00	0.00	0.00
TRINITY_DN1218276_c0_g1	0.00	0.00	0.00	0.00	1.95	0.00	3.50	0.00	2.01	0.00
TRINITY_DN1218278_c0_g1	0.00	19.71	0.00	0.00	0.00	0.00	0.00	0.00	0.00	0.00
TRINITY_DN1218279_c0_g1	0.00	0.00	0.00	0.00	0.00	0.00	8.08	0.00	0.00	8.00
TRINITY_DN121827_c0_g1	0.00	0.00	0.00	0.00	0.00	0.00	0.00	0.00	0.00	0.00
TRINITY_DN121827_c0_g2	0.00	0.00	0.00	0.00	0.00	0.00	0.00	0.00	0.00	0.00
TRINITY_DN121827_c0_g3	0.00	0.00	0.00	0.00	0.00	0.00	0.00	0.00	0.00	0.00
TRINITY_DN121827_c1_g1	0.00	0.00	0.00	0.00	0.00	0.00	0.00	0.00	0.00	0.00
TRINITY_DN121827_c2_g1	0.00	0.00	0.00	0.00	11.40	0.00	0.00	0.00	10.65	0.00
TRINITY_DN121827_c3_g1	0.00	7.64	5.92	0.00	7.61	0.00	2.70	0.00	0.00	0.00
TRINITY_DN1218280_c0_g1	0.00	0.00	0.00	0.00	0.00	0.00	0.00	0.00	0.00	0.00
TRINITY_DN1218282_c0_g1	0.00	0.00	0.00	0.00	0.00	0.00	0.00	0.00	0.00	0.00
TRINITY_DN1218283_c0_g1	0.00	3.26	0.00	0.00	0.00	0.00	0.00	0.00	3.71	0.00
TRINITY_DN1218284_c0_g1	0.00	0.00	0.00	0.00	0.00	42.00	0.00	0.00	13.12	0.00
TRINITY_DN1218285_c0_g1	0.00	0.00	0.00	0.00	6.21	6.26	0.00	5.47	0.00	0.00
TRINITY_DN1218286_c0_g1	0.00	0.00	14.90	4.47	0.00	0.00	0.00	0.00	0.00	0.00
TRINITY_DN1218288_c0_g1	0.00	0.00	0.00	0.00	0.00	0.00	0.00	0.00	8.87	0.00
TRINITY_DN1218289_c0_g1	0.00	0.00	0.00	0.00	0.00	0.00	0.00	0.00	0.00	0.00
TRINITY_DN1218291_c0_g1	0.00	0.00	0.00	0.00	0.00	15.88	0.00	13.83	0.00	0.00
TRINITY_DN1218293_c0_g1	0.00	0.00	0.00	0.00	0.00	0.00	0.00	0.00	0.00	0.00
TRINITY_DN1218296_c0_g1	0.00	0.00	5.58	0.00	0.00	0.00	0.00	0.00	0.00	0.00
TRINITY_DN1218297_c0_g1	0.00	0.00	0.00	0.00	4.20	0.00	0.00	0.00	0.00	0.00
TRINITY_DN1218298_c0_g1	0.00	39.96	0.00	5.76	0.00	0.00	0.00	0.00	45.41	0.00
TRINITY_DN12182_c0_g2	0.00	11.53	35.20	11.54	22.66	11.92	2.55	5.89	48.63	1.27
TRINITY_DN12182_c1_g1	0.00	0.00	0.00	0.00	17.66	0.00	0.00	0.00	0.00	0.00
TRINITY_DN12182_c1_g2	0.00	0.00	13.19	0.00	0.00	0.00	0.00	0.00	12.54	0.00
TRINITY_DN12182_c2_g1	0.00	0.00	0.00	0.00	0.00	0.00	0.00	0.00	0.00	0.00
TRINITY_DN1218301_c0_g1	0.00	0.00	0.00	0.00	0.00	0.00	0.00	0.00	18.84	0.00
TRINITY_DN1218304_c0_g1	0.00	0.00	0.00	0.00	0.00	0.00	0.00	0.00	0.00	0.00
TRINITY_DN1218305_c0_g1	0.00	0.00	0.00	0.00	0.00	0.00	0.00	0.00	0.00	0.00
TRINITY_DN1218307_c0_g1	0.00	0.00	0.00	0.00	0.00	0.00	0.00	0.00	0.00	0.00
TRINITY_DN1218309_c0_g1	0.00	0.00	0.00	0.00	0.00	0.00	0.00	0.00	0.00	0.00
TRINITY_DN1218310_c0_g1	0.00	0.00	0.00	0.00	0.00	0.00	0.00	0.00	0.00	0.00
TRINITY_DN1218311_c0_g1	0.00	0.00	0.00	0.00	0.00	0.00	0.00	0.00	11.35	0.00
TRINITY_DN1218312_c0_g1	0.00	8.14	7.35	0.00	0.00	0.00	8.77	8.74	29.59	0.00
TRINITY_DN1218314_c0_g1	0.00	0.00	0.00	0.00	0.00	0.00	0.00	0.00	0.00	0.00
TRINITY_DN1218318_c0_g1	0.00	0.00	0.00	2.09	3.46	0.00	0.00	0.00	0.00	0.00
TRINITY_DN1218319_c0_g1	0.00	0.00	5.31	0.00	15.97	0.00	0.00	0.00	14.93	0.00
TRINITY_DN121831_c1_g3	0.00	0.00	0.00	0.00	0.00	0.00	0.00	0.00	10.34	0.00
TRINITY_DN121831_c1_g4	0.00	0.00	0.00	29.30	0.00	0.00	0.00	0.00	37.29	0.00
TRINITY_DN1218320_c0_g1	0.00	0.00	0.00	0.00	0.00	0.00	0.00	0.00	0.00	0.00
TRINITY_DN1218321_c0_g1	3.18	0.00	22.69	2.30	19.06	0.00	6.86	0.00	3.57	0.00
TRINITY_DN1218322_c0_g1	0.00	0.00	0.00	0.00	0.00	0.00	0.00	0.00	9.52	0.00
TRINITY_DN1218325_c0_g1	0.00	0.00	0.00	0.00	0.00	0.00	0.00	0.00	0.00	0.00
TRINITY_DN1218326_c0_g1	0.00	0.00	23.43	0.00	0.00	0.00	0.00	5.16	0.00	0.00
TRINITY_DN1218327_c0_g1	0.00	0.00	12.91	0.00	0.00	0.00	0.00	0.00	0.00	0.00
TRINITY_DN1218328_c0_g1	0.00	0.00	0.00	0.00	0.00	0.00	0.00	0.00	8.68	0.00
TRINITY_DN1218329_c0_g1	0.00	0.00	0.00	0.00	8.96	0.00	0.00	0.00	0.00	0.00
TRINITY_DN121832_c0_g1	0.00	0.00	0.00	0.00	0.00	0.00	0.00	0.00	0.00	0.00
TRINITY_DN1218330_c0_g1	0.00	0.00	0.00	0.00	5.93	0.00	0.00	2.64	0.00	0.00
TRINITY_DN1218331_c0_g1	0.00	2.04	0.00	0.00	2.50	0.00	0.00	0.00	0.00	0.00
TRINITY_DN1218332_c0_g1	0.00	0.00	0.00	0.00	0.00	0.00	0.00	0.00	0.00	0.00
TRINITY_DN1218333_c0_g1	0.00	0.00	0.00	0.00	0.00	0.00	0.00	0.00	0.00	0.00
TRINITY_DN1218334_c0_g1	0.00	5.32	0.00	0.00	0.00	0.00	0.00	0.00	0.00	0.00
TRINITY_DN1218335_c0_g1	0.00	0.00	7.63	0.00	0.00	0.00	0.00	0.00	0.00	0.00
TRINITY_DN1218336_c0_g1	0.00	0.00	0.00	3.95	0.00	0.00	0.00	0.00	3.07	0.00
TRINITY_DN1218337_c0_g1	0.00	0.00	0.00	0.00	0.00	0.00	0.00	0.00	0.00	0.00
TRINITY_DN1218339_c0_g1	0.00	0.00	0.00	0.00	0.00	0.00	0.00	0.00	8.78	0.00
TRINITY_DN121833_c0_g1	0.00	0.00	9.33	0.00	43.69	0.00	0.00	0.00	88.59	16.57
TRINITY_DN121833_c0_g3	0.00	12.49	0.00	41.91	20.23	0.00	0.00	0.00	79.65	0.00
TRINITY_DN1218340_c0_g1	0.00	0.00	0.00	0.00	0.00	0.00	0.00	0.00	10.37	0.00
TRINITY_DN1218345_c0_g1	0.00	0.00	0.00	0.00	0.00	0.00	0.00	0.00	0.00	0.00
TRINITY_DN1218347_c0_g1	0.00	0.00	3.30	0.00	6.67	0.00	0.00	0.00	3.43	0.00
TRINITY_DN1218348_c0_g1	0.00	0.00	0.00	0.00	0.00	0.00	0.00	0.00	0.00	0.00
TRINITY_DN1218349_c0_g1	0.00	9.59	0.00	0.00	0.00	0.00	0.00	0.00	10.92	0.00
TRINITY_DN1218350_c0_g1	0.00	0.00	0.00	0.00	0.00	0.00	9.15	0.00	0.00	0.00
TRINITY_DN1218351_c0_g1	0.00	0.00	0.00	0.00	0.00	0.00	0.00	0.00	0.00	0.00
TRINITY_DN1218352_c0_g1	0.00	0.00	0.00	2.57	0.00	0.00	0.00	7.54	21.38	0.00
TRINITY_DN1218353_c0_g1	0.00	0.00	0.00	0.00	0.00	0.00	0.00	0.00	0.00	0.00
TRINITY_DN1218354_c0_g1	0.00	0.00	0.00	0.00	0.00	12.28	0.00	0.00	0.00	0.00
TRINITY_DN1218355_c0_g1	0.00	0.00	0.00	0.00	0.00	0.00	0.00	0.00	7.10	0.00
TRINITY_DN1218356_c0_g1	0.00	0.00	0.00	0.00	0.00	0.00	0.00	0.00	37.83	0.00
TRINITY_DN121835_c1_g1	0.00	0.00	0.00	0.00	0.00	0.00	0.00	0.00	0.00	0.00
TRINITY_DN1218360_c0_g1	0.00	0.00	0.00	0.00	0.00	0.00	0.00	0.00	0.00	0.00
TRINITY_DN1218361_c0_g1	0.00	0.00	0.00	0.00	0.00	3.23	2.93	0.00	3.05	0.00
TRINITY_DN1218363_c0_g1	0.00	0.00	0.00	2.74	0.00	0.00	0.00	0.00	2.09	0.00
TRINITY_DN1218365_c0_g1	0.00	0.00	0.00	0.00	0.00	0.00	0.00	0.00	0.00	0.00
TRINITY_DN1218366_c0_g1	0.00	0.00	6.99	0.00	0.00	0.00	0.00	0.00	0.00	0.00
TRINITY_DN1218367_c0_g1	0.00	0.00	0.00	0.00	0.00	0.00	0.00	0.00	8.39	0.00
TRINITY_DN1218369_c0_g1	1.96	1.91	0.00	7.04	2.34	0.00	0.00	0.00	0.00	0.00
TRINITY_DN121836_c0_g1	0.00	0.00	6.53	3.92	0.00	0.00	0.00	0.00	6.11	0.00
TRINITY_DN1218370_c0_g1	0.00	0.00	0.00	0.00	0.00	0.00	0.00	0.00	0.00	0.00
TRINITY_DN1218373_c0_g1	0.00	0.00	0.00	0.00	0.00	0.00	0.00	0.00	0.00	0.00
TRINITY_DN1218374_c0_g1	0.00	0.00	0.00	0.00	0.00	0.00	1.95	0.00	2.04	0.00
TRINITY_DN1218375_c0_g1	0.00	0.00	0.00	0.00	0.00	0.00	0.00	0.00	5.76	0.00
TRINITY_DN1218376_c0_g1	0.00	0.00	0.00	0.00	0.00	0.00	0.00	0.00	0.00	0.00
TRINITY_DN1218377_c0_g1	0.00	0.00	0.00	9.62	0.00	0.00	0.00	14.48	15.17	0.00
TRINITY_DN1218378_c0_g1	0.00	9.77	7.88	0.00	3.97	0.00	0.00	0.00	0.00	0.00
TRINITY_DN1218379_c0_g1	0.00	6.34	0.00	9.22	0.00	0.00	0.00	0.00	7.20	0.00
TRINITY_DN121837_c0_g1	0.00	0.00	3.84	0.00	1.22	0.00	3.73	0.00	13.31	2.81
TRINITY_DN1218382_c0_g1	0.00	0.00	0.00	0.00	0.00	0.00	0.00	0.00	0.00	0.00
TRINITY_DN1218383_c0_g1	0.00	0.00	3.31	0.00	0.00	0.00	0.00	0.00	3.14	0.00
TRINITY_DN1218384_c0_g1	0.00	0.00	0.00	0.00	0.00	0.00	0.00	0.00	0.00	0.00
TRINITY_DN1218385_c0_g1	0.00	0.00	0.00	0.00	0.00	0.00	0.00	0.00	7.74	0.00
TRINITY_DN1218386_c0_g1	0.00	0.00	0.00	0.00	3.44	0.00	0.00	0.00	3.23	0.00
TRINITY_DN1218388_c0_g1	0.00	0.00	14.07	8.48	0.00	0.00	0.00	0.00	13.39	0.00
TRINITY_DN121838_c0_g1	0.00	0.00	0.00	0.00	0.00	0.00	0.00	18.01	0.00	0.00
TRINITY_DN121838_c2_g1	0.00	0.00	0.00	10.13	34.71	0.00	0.00	0.00	0.00	0.00
TRINITY_DN1218390_c0_g1	0.00	0.00	0.00	0.00	0.00	0.00	0.00	0.00	0.00	0.00
TRINITY_DN1218394_c0_g1	0.00	0.00	0.00	0.00	0.00	0.00	0.00	0.00	0.00	0.00
TRINITY_DN1218395_c0_g1	0.00	0.00	0.00	0.00	0.00	0.00	0.00	0.00	0.00	0.00
TRINITY_DN1218396_c0_g1	0.00	0.00	0.00	0.00	0.00	0.00	0.00	0.00	9.12	0.00
TRINITY_DN1218397_c0_g1	0.00	5.48	0.00	4.01	0.00	0.00	11.97	0.00	0.00	0.00
TRINITY_DN1218398_c0_g1	0.00	0.00	0.00	0.00	0.00	0.00	0.00	0.00	9.35	0.00
TRINITY_DN1218399_c0_g1	0.00	0.00	0.00	0.00	0.00	0.00	0.00	0.00	10.71	0.00
TRINITY_DN121839_c0_g2	0.00	0.00	0.00	0.00	0.00	0.00	0.00	0.00	0.00	0.00
TRINITY_DN12183_c0_g1	0.00	0.00	0.00	0.00	37.74	9.89	8.72	0.00	9.20	0.00
TRINITY_DN12183_c4_g1	0.00	0.00	0.00	0.00	0.00	0.00	0.00	0.00	0.00	0.00
TRINITY_DN1218400_c0_g1	0.00	0.00	0.00	0.00	0.00	0.00	0.00	0.00	0.00	0.00
TRINITY_DN1218401_c0_g1	0.00	4.70	0.00	3.45	0.00	0.00	0.00	0.00	0.00	5.09
TRINITY_DN1218404_c0_g1	0.00	0.00	0.00	2.18	0.00	7.18	0.00	0.00	0.00	0.00
TRINITY_DN1218406_c0_g1	0.00	0.00	0.00	0.00	0.00	0.00	0.00	0.00	0.00	0.00
TRINITY_DN1218407_c0_g1	0.00	6.54	0.00	0.00	0.00	16.02	0.00	0.00	0.00	0.00
TRINITY_DN1218408_c0_g1	0.00	0.00	0.00	9.35	0.00	0.00	0.00	0.00	0.00	0.00
TRINITY_DN1218410_c0_g1	0.00	0.00	0.00	0.00	0.00	0.00	0.00	0.00	0.00	0.00
TRINITY_DN1218411_c0_g1	3.33	0.00	0.00	0.00	0.00	0.00	0.00	0.00	15.10	0.00
TRINITY_DN1218412_c0_g1	0.00	5.73	0.00	0.00	0.00	0.00	0.00	0.00	0.00	6.19
TRINITY_DN1218414_c0_g2	0.00	0.00	0.00	1.73	2.86	0.00	0.00	0.00	8.07	0.00
TRINITY_DN1218415_c0_g1	0.00	0.00	0.93	0.00	0.00	0.00	0.00	0.00	0.00	0.00
TRINITY_DN1218416_c0_g1	0.00	0.00	0.00	0.00	0.00	0.00	0.00	0.00	0.00	0.00
TRINITY_DN1218418_c0_g1	0.00	0.00	0.00	0.00	0.00	0.00	0.00	0.00	9.52	0.00
TRINITY_DN121841_c0_g1	0.00	0.00	0.00	0.00	9.77	0.00	0.00	0.00	0.00	0.00
TRINITY_DN121841_c0_g2	0.00	0.00	0.00	0.00	17.25	0.00	3.04	0.00	25.04	0.00
TRINITY_DN121841_c0_g3	0.00	0.00	34.61	0.00	0.00	0.00	0.00	0.00	0.00	0.00
TRINITY_DN121841_c1_g1	0.00	0.00	14.86	9.25	10.13	0.00	0.00	1.52	9.55	0.00
TRINITY_DN121841_c2_g1	0.00	0.00	0.00	0.00	0.00	0.00	0.00	0.00	0.00	0.00
TRINITY_DN121841_c5_g1	0.00	0.00	0.00	0.00	10.82	0.00	0.00	0.00	0.00	0.00
TRINITY_DN121841_c6_g1	0.00	0.00	0.00	4.49	2.79	0.00	0.00	2.49	7.71	0.00
TRINITY_DN1218420_c0_g2	0.00	0.00	0.00	0.00	0.00	0.00	0.00	0.00	0.00	0.00
TRINITY_DN1218421_c0_g1	0.00	4.50	0.00	1.10	0.00	0.00	0.00	0.00	11.96	0.00
TRINITY_DN1218423_c0_g1	0.00	0.00	13.91	8.34	0.00	0.00	0.00	0.00	0.00	0.00
TRINITY_DN1218424_c0_g1	0.00	0.00	0.00	0.00	0.00	0.00	0.00	0.00	44.79	0.00
TRINITY_DN1218426_c0_g1	0.00	0.00	0.00	0.00	15.62	0.00	0.00	27.61	0.00	27.10
TRINITY_DN1218427_c0_g1	0.00	0.00	0.00	4.88	0.00	0.00	0.00	0.00	7.65	0.00
TRINITY_DN1218428_c0_g1	0.00	0.00	0.00	2.27	3.76	0.00	3.38	0.00	10.55	0.00
TRINITY_DN1218429_c0_g1	0.00	0.00	0.00	0.00	0.00	0.00	0.00	0.00	5.95	0.00
TRINITY_DN1218431_c0_g1	9.75	0.00	0.00	0.00	0.00	0.00	0.00	0.00	0.00	0.00
TRINITY_DN1218432_c0_g1	0.00	0.00	0.00	0.00	0.00	0.00	0.00	0.00	39.93	0.00
TRINITY_DN1218437_c0_g1	0.00	0.00	0.00	0.00	0.00	0.00	0.00	0.00	3.30	0.00
TRINITY_DN1218438_c0_g1	0.00	0.00	0.00	0.00	0.00	0.00	0.00	0.00	8.12	0.00
TRINITY_DN1218440_c0_g1	0.00	0.00	0.00	0.00	0.00	0.00	0.00	0.00	0.00	0.00
TRINITY_DN1218441_c0_g1	0.00	3.78	13.74	8.32	0.00	0.00	0.00	0.00	0.00	0.00
TRINITY_DN1218442_c0_g1	0.00	0.00	13.00	0.00	0.00	13.23	0.00	0.00	24.73	0.00
TRINITY_DN1218443_c0_g1	0.00	0.00	18.70	0.00	0.00	0.00	0.00	0.00	0.00	0.00
TRINITY_DN1218444_c0_g1	0.00	0.00	0.00	0.00	4.71	0.00	0.00	0.00	13.21	12.53
TRINITY_DN1218445_c0_g1	0.00	0.00	0.00	8.31	0.00	0.00	0.00	0.00	6.46	0.00
TRINITY_DN121844_c0_g1	0.00	0.00	0.00	0.00	0.00	0.00	0.00	0.00	0.00	0.00
TRINITY_DN1218450_c0_g1	0.00	0.00	0.00	0.00	0.00	0.00	0.00	0.00	0.00	0.00
TRINITY_DN1218451_c0_g1	0.00	0.00	0.00	3.10	10.30	0.00	4.63	4.53	14.44	0.00
TRINITY_DN1218454_c0_g1	1.74	13.48	8.12	7.47	20.70	4.06	0.00	3.72	15.59	0.00
TRINITY_DN1218455_c0_g1	0.00	0.00	10.43	6.35	7.01	3.49	6.32	0.00	9.87	0.00
TRINITY_DN1218457_c0_g1	0.00	0.00	0.00	0.00	0.00	0.00	0.00	0.00	0.00	0.00
TRINITY_DN121845_c1_g1	0.00	0.00	0.00	0.00	0.00	0.00	0.00	0.00	0.00	0.00
TRINITY_DN1218460_c0_g1	0.00	0.00	0.00	2.11	3.49	3.47	3.15	0.00	9.81	0.00
TRINITY_DN1218461_c0_g1	0.00	0.00	0.00	0.00	0.00	0.00	0.00	0.00	0.00	8.71
TRINITY_DN1218462_c0_g1	0.00	0.00	0.00	3.19	0.00	0.00	0.00	0.00	0.00	0.00
TRINITY_DN1218463_c0_g1	0.00	6.01	0.00	8.76	0.00	0.00	0.00	0.00	0.00	0.00
TRINITY_DN1218465_c0_g1	0.00	0.00	0.00	1.24	0.00	0.00	0.00	0.00	1.94	0.00
TRINITY_DN1218466_c0_g1	0.00	0.00	0.00	0.00	0.00	0.00	0.00	0.00	0.00	0.00
TRINITY_DN1218467_c0_g1	0.00	0.00	53.27	0.00	0.00	0.00	0.00	0.00	0.00	0.00
TRINITY_DN1218469_c0_g1	0.00	0.00	0.00	0.00	3.10	0.00	0.00	0.00	11.64	0.00
TRINITY_DN121846_c0_g1	0.00	0.00	48.76	0.00	0.00	0.00	0.00	0.00	0.00	0.00
TRINITY_DN121846_c1_g2	0.00	0.00	0.00	4.19	0.00	0.00	0.00	12.25	0.00	0.00
TRINITY_DN121846_c2_g1	0.00	0.00	0.00	0.00	0.00	0.00	0.00	0.00	24.36	0.00
TRINITY_DN121846_c4_g1	0.00	0.00	0.00	0.00	0.00	0.00	0.00	0.00	0.00	0.00
TRINITY_DN1218470_c0_g1	0.00	0.00	1.51	0.00	0.00	0.00	0.00	0.00	7.31	0.00
TRINITY_DN1218471_c0_g1	0.00	0.00	2.14	1.31	0.00	0.00	0.00	0.00	0.00	0.00
TRINITY_DN1218472_c0_g1	0.00	0.00	0.00	0.00	4.60	0.00	0.00	0.00	12.90	0.00
TRINITY_DN1218473_c0_g1	0.00	0.00	0.00	6.45	0.00	0.00	0.00	0.00	0.00	0.00
TRINITY_DN1218474_c0_g1	0.00	3.96	0.00	5.82	0.00	0.00	0.00	0.00	0.00	0.00
TRINITY_DN1218475_c0_g1	0.00	0.00	0.00	20.96	0.00	0.00	0.00	0.00	0.00	0.00
TRINITY_DN1218476_c0_g1	0.00	0.00	0.00	0.00	0.00	0.00	0.00	0.00	0.00	0.00
TRINITY_DN1218477_c0_g1	0.00	8.94	8.10	0.00	13.69	2.71	0.00	4.88	7.70	0.00
TRINITY_DN1218479_c0_g1	0.00	3.02	1.82	0.00	1.86	1.82	1.66	0.00	6.99	1.65
TRINITY_DN121847_c0_g1	0.00	0.00	0.00	0.00	15.13	0.00	0.00	0.00	14.01	0.00
TRINITY_DN121847_c1_g1	0.00	0.00	0.00	0.00	0.00	0.00	0.00	0.00	14.01	0.00
TRINITY_DN1218481_c0_g1	0.00	0.00	0.00	4.79	8.08	0.00	0.00	0.00	0.00	0.00
TRINITY_DN1218486_c0_g1	0.00	4.21	0.00	0.00	0.00	0.00	0.00	0.00	9.59	0.00
TRINITY_DN1218487_c0_g1	0.00	0.00	0.00	0.00	0.00	0.00	0.00	0.00	0.00	0.00
TRINITY_DN1218488_c0_g1	0.00	0.00	0.00	8.09	0.00	1.18	0.00	8.84	32.14	0.00
TRINITY_DN121848_c0_g1	0.00	0.00	0.00	3.43	2.52	0.00	0.00	0.00	0.48	0.00
TRINITY_DN121848_c0_g2	0.00	0.00	0.00	0.00	8.88	0.00	0.00	0.00	4.85	0.00
TRINITY_DN121848_c0_g3	0.00	0.00	0.00	0.00	0.00	0.00	0.00	0.00	0.00	0.00
TRINITY_DN121848_c1_g1	0.00	0.00	0.00	0.00	0.00	0.00	0.00	0.00	0.00	0.00
TRINITY_DN121848_c1_g2	0.00	0.00	0.00	0.00	0.00	0.00	0.00	0.00	0.00	0.00
TRINITY_DN121848_c1_g3	0.00	0.00	0.00	0.00	3.29	0.00	0.00	0.00	3.16	0.00
TRINITY_DN121848_c2_g1	0.00	30.96	0.00	0.00	0.00	0.00	0.00	0.00	0.00	0.00
TRINITY_DN1218490_c0_g1	0.00	0.00	0.00	0.00	0.00	0.00	0.00	0.00	4.43	0.00
TRINITY_DN1218492_c0_g1	0.00	0.00	0.00	0.00	0.00	0.00	0.00	0.00	0.00	0.00
TRINITY_DN1218494_c0_g1	0.00	0.00	8.99	0.00	0.00	0.00	0.00	0.00	0.00	0.00
TRINITY_DN1218496_c0_g1	0.00	0.00	0.00	0.00	0.00	0.00	0.00	0.00	0.00	0.00
TRINITY_DN1218497_c0_g1	0.00	0.00	0.00	0.00	0.00	0.00	0.00	0.00	0.00	0.00
TRINITY_DN1218498_c0_g1	0.00	0.00	0.00	0.00	0.00	0.00	0.00	0.00	0.00	0.00
TRINITY_DN1218499_c0_g1	0.00	0.00	0.00	0.00	0.00	0.00	0.00	0.00	0.00	0.00
TRINITY_DN121849_c0_g1	0.00	0.00	0.00	0.00	0.00	0.00	0.00	0.00	0.00	0.00
TRINITY_DN121849_c1_g1	0.00	0.00	0.00	0.00	0.00	0.00	0.00	0.00	0.00	0.00
TRINITY_DN12184_c0_g1	0.00	5.63	54.09	26.39	38.36	6.56	5.87	5.10	57.55	0.00
TRINITY_DN12184_c0_g2	0.00	4.68	37.73	7.32	14.63	15.59	5.12	0.00	30.40	0.00
TRINITY_DN1218500_c0_g1	0.00	0.00	0.00	0.00	0.00	0.00	0.00	0.00	5.26	0.00
TRINITY_DN1218501_c0_g1	0.00	0.00	0.00	0.00	0.00	0.00	0.00	0.00	0.00	0.00
TRINITY_DN1218502_c0_g1	0.00	0.00	0.00	4.04	0.00	0.00	0.00	0.00	3.14	0.00
TRINITY_DN1218503_c0_g1	0.00	0.00	0.00	0.00	0.00	0.00	0.00	0.00	0.00	0.00
TRINITY_DN1218504_c0_g1	0.00	0.00	0.00	0.00	18.24	0.00	0.00	0.00	0.00	0.00
TRINITY_DN1218506_c0_g1	0.00	0.00	0.00	5.35	0.00	0.00	4.00	0.00	12.45	0.00
TRINITY_DN1218508_c0_g1	0.00	0.00	0.00	0.00	0.00	0.00	0.00	0.00	0.00	0.00
TRINITY_DN1218509_c0_g1	0.00	0.00	0.00	0.00	12.24	4.08	0.00	0.00	0.00	0.00
TRINITY_DN1218510_c0_g1	0.00	0.00	0.00	0.00	0.00	0.00	0.00	0.00	0.00	0.00
TRINITY_DN1218511_c0_g1	0.00	0.00	0.00	0.00	0.00	3.51	0.00	0.00	9.92	0.00
TRINITY_DN1218512_c0_g1	13.42	0.00	0.00	0.00	0.00	0.00	0.00	13.69	0.00	0.00
TRINITY_DN1218513_c0_g1	0.00	0.00	0.00	0.00	0.00	11.28	0.00	0.00	10.51	0.00
TRINITY_DN1218514_c0_g1	0.00	0.00	0.00	0.00	0.00	0.00	0.00	0.00	0.00	0.00
TRINITY_DN1218516_c0_g1	0.00	0.00	0.00	0.00	0.00	0.00	0.00	0.00	0.00	0.00
TRINITY_DN1218517_c0_g1	0.00	0.00	0.00	0.00	0.00	0.00	0.00	0.00	0.00	0.00
TRINITY_DN1218519_c0_g1	0.00	0.00	0.00	5.86	0.00	0.00	0.00	0.00	0.00	0.00
TRINITY_DN121851_c0_g1	0.00	0.00	0.00	2.23	0.00	0.00	0.00	2.64	1.01	0.00
TRINITY_DN121851_c0_g3	0.00	0.00	0.00	0.00	0.00	0.00	0.00	0.00	0.00	0.00
TRINITY_DN121851_c0_g5	0.00	2.19	3.37	0.81	1.35	8.05	0.00	0.00	4.51	0.00
TRINITY_DN1218521_c0_g1	0.00	0.00	16.04	0.00	0.00	0.00	0.00	0.00	10.02	0.00
TRINITY_DN1218523_c0_g1	0.00	0.00	0.00	0.00	0.00	0.00	0.00	0.00	30.35	0.00
TRINITY_DN1218524_c0_g1	0.00	0.00	7.77	0.00	7.83	3.90	0.00	0.00	0.00	0.00
TRINITY_DN1218525_c0_g1	0.00	0.00	19.28	0.00	0.00	0.00	25.90	0.00	0.00	0.00
TRINITY_DN1218526_c0_g1	0.00	0.00	4.09	4.96	0.00	8.23	0.00	0.00	0.00	0.00
TRINITY_DN1218529_c0_g1	0.00	0.00	0.00	0.00	0.00	0.00	0.00	0.00	0.00	0.00
TRINITY_DN121852_c0_g1	0.00	0.00	0.00	0.00	0.00	0.00	0.00	0.00	0.00	0.00
TRINITY_DN121852_c1_g1	0.00	0.00	29.28	0.00	29.64	0.00	0.00	0.00	18.40	0.00
TRINITY_DN1218530_c0_g1	0.00	3.68	8.92	0.00	8.97	0.00	0.00	0.00	12.58	0.00
TRINITY_DN1218531_c0_g1	0.00	0.00	18.65	5.58	0.00	0.00	0.00	0.00	8.78	0.00
TRINITY_DN1218532_c0_g1	0.00	0.00	0.00	8.83	0.00	0.00	0.00	0.00	0.00	0.00
TRINITY_DN1218533_c0_g1	0.00	0.00	0.00	0.00	0.00	0.00	0.00	0.00	3.64	3.44
TRINITY_DN1218535_c0_g1	0.00	0.00	0.00	0.00	0.00	0.00	0.00	0.00	18.00	0.00
TRINITY_DN1218538_c0_g1	0.00	0.00	0.00	0.00	0.00	11.76	0.00	0.00	21.96	0.00
TRINITY_DN121853_c0_g1	0.00	0.00	0.00	0.00	0.00	0.00	0.00	0.00	0.00	0.00
TRINITY_DN121853_c1_g1	0.00	0.00	0.00	0.00	0.00	0.00	0.00	0.00	0.00	0.00
TRINITY_DN1218540_c0_g1	0.00	0.00	0.00	0.00	0.00	2.80	0.00	0.00	10.64	0.00
TRINITY_DN1218543_c0_g1	0.00	0.00	0.00	6.15	10.43	0.00	0.00	0.00	29.10	0.00
TRINITY_DN1218546_c0_g1	0.00	0.00	0.00	0.00	14.41	0.00	0.00	0.00	0.00	0.00
TRINITY_DN1218548_c0_g1	0.00	0.00	0.00	0.00	29.31	0.00	0.00	12.92	0.00	0.00
TRINITY_DN121854_c0_g1	0.00	0.00	0.00	0.00	0.00	0.00	0.00	0.00	0.00	0.00
TRINITY_DN121854_c1_g1	0.00	0.00	0.00	10.59	0.00	17.90	0.00	0.00	16.70	0.00
TRINITY_DN1218550_c0_g1	0.00	0.00	0.00	0.00	0.00	6.08	0.00	0.00	11.28	0.00
TRINITY_DN1218551_c0_g1	0.00	0.00	0.00	0.00	0.00	0.00	0.00	0.00	1.50	0.00
TRINITY_DN1218553_c0_g1	0.00	0.00	9.06	2.74	0.00	0.00	0.00	0.00	0.00	0.00
TRINITY_DN1218554_c0_g1	0.00	1.64	0.00	0.00	2.01	0.00	0.00	0.00	0.00	0.00
TRINITY_DN1218555_c0_g1	0.00	18.66	0.00	0.00	0.00	0.00	0.00	0.00	0.00	0.00
TRINITY_DN1218558_c0_g1	3.95	0.00	0.00	2.86	4.75	0.00	0.00	0.00	4.43	0.00
TRINITY_DN1218563_c0_g1	0.00	0.00	0.00	9.40	0.00	7.94	0.00	0.00	0.00	0.00
TRINITY_DN1218564_c0_g1	0.00	0.00	0.00	0.00	0.00	0.00	0.00	0.00	0.00	0.00
TRINITY_DN1218565_c0_g1	0.00	0.00	0.00	0.00	0.00	0.00	0.00	0.00	33.16	0.00
TRINITY_DN1218566_c0_g1	0.00	0.00	0.00	0.00	0.00	1.69	0.00	1.56	4.88	0.00
TRINITY_DN1218567_c0_g1	0.00	0.00	0.00	0.00	4.09	0.00	0.00	0.00	7.65	0.00
TRINITY_DN1218569_c0_g1	0.00	0.00	0.00	0.00	0.00	0.00	0.00	0.00	0.00	0.00
TRINITY_DN121856_c0_g1	0.00	0.00	0.00	0.00	0.00	0.00	0.00	0.00	32.12	0.00
TRINITY_DN121856_c0_g3	0.00	0.00	24.14	0.00	0.00	0.00	0.00	0.00	0.00	0.00
TRINITY_DN121856_c0_g5	0.00	0.00	0.00	0.00	0.00	0.00	0.00	0.00	0.00	0.00
TRINITY_DN121856_c1_g1	0.00	6.47	0.00	4.77	10.57	10.43	0.00	0.00	6.91	2.34
TRINITY_DN121856_c1_g2	0.00	0.00	6.72	0.00	3.39	0.00	0.00	0.00	0.00	0.00
TRINITY_DN1218570_c0_g1	0.00	15.32	0.00	8.37	0.00	0.00	0.00	0.00	69.56	0.00
TRINITY_DN1218574_c0_g1	0.00	0.00	0.00	0.00	0.00	0.00	0.00	0.00	0.00	0.00
TRINITY_DN1218578_c0_g1	0.00	0.00	0.00	0.00	3.98	0.00	0.00	0.00	0.00	0.00
TRINITY_DN121857_c0_g1	0.00	0.00	0.00	0.00	0.00	0.00	0.00	0.00	0.00	0.00
TRINITY_DN1218580_c0_g1	0.00	0.00	0.00	0.00	0.00	0.00	0.00	0.00	0.00	0.00
TRINITY_DN1218581_c0_g1	0.00	16.28	0.00	11.72	9.94	0.00	0.00	0.00	0.00	0.00
TRINITY_DN1218582_c0_g1	0.00	0.00	0.00	0.00	0.00	0.00	0.00	2.33	0.00	0.00
TRINITY_DN1218583_c0_g1	0.00	0.00	0.00	0.00	0.00	0.00	0.00	0.00	0.00	0.00
TRINITY_DN1218584_c0_g1	0.00	0.00	0.00	0.00	0.00	0.00	0.00	0.00	8.52	0.00
TRINITY_DN1218586_c0_g1	0.00	23.70	19.06	0.00	0.00	0.00	0.00	0.00	0.00	0.00
TRINITY_DN1218589_c0_g1	0.00	0.00	0.00	0.00	9.43	0.00	0.00	0.00	0.00	0.00
TRINITY_DN121858_c0_g1	0.00	0.00	0.00	0.00	28.48	0.00	0.00	0.00	0.00	0.00
TRINITY_DN121858_c0_g2	0.00	8.86	0.00	0.00	0.00	32.45	0.00	0.00	0.00	0.00
TRINITY_DN1218592_c0_g1	0.00	0.00	0.00	0.00	0.00	0.08	0.00	0.00	0.00	0.00
TRINITY_DN1218597_c0_g1	0.00	0.00	0.00	2.10	0.00	0.00	0.00	0.00	6.53	0.00
TRINITY_DN1218598_c0_g1	0.00	0.00	0.00	0.00	0.00	0.00	0.00	0.00	0.00	0.00
TRINITY_DN1218599_c0_g1	0.00	0.00	0.00	0.00	0.00	0.00	0.00	0.00	7.99	7.56
TRINITY_DN121859_c2_g1	0.00	0.00	0.00	0.00	0.00	0.00	17.16	0.00	73.31	0.00
TRINITY_DN12185_c0_g1	0.00	0.00	0.00	42.72	58.17	14.45	63.43	0.00	120.22	12.63
TRINITY_DN12185_c0_g2	0.00	23.89	86.79	8.61	81.21	58.22	0.00	12.92	144.44	0.00
TRINITY_DN12185_c0_g3	0.00	0.00	0.00	0.00	0.00	0.00	0.00	0.00	0.00	0.00
TRINITY_DN12185_c1_g1	0.00	0.00	0.00	0.00	0.00	0.00	0.00	0.00	0.00	0.00
TRINITY_DN12185_c1_g2	0.00	0.00	0.00	0.00	8.24	0.00	0.00	0.00	0.00	0.00
TRINITY_DN12185_c3_g1	0.00	0.00	0.00	0.00	56.71	37.48	0.00	0.00	17.50	0.00
TRINITY_DN1218600_c0_g1	0.00	7.58	0.00	2.78	4.62	0.00	0.00	0.00	17.27	0.00
TRINITY_DN1218601_c0_g1	0.00	0.00	0.00	0.00	0.00	0.00	0.00	0.00	0.00	0.00
TRINITY_DN1218602_c0_g1	0.00	0.00	0.00	11.02	9.33	0.00	0.00	0.00	0.00	0.00
TRINITY_DN1218603_c0_g1	0.00	0.00	0.00	0.00	0.00	0.00	0.00	3.52	7.45	3.52
TRINITY_DN1218604_c0_g1	0.00	0.00	0.00	0.00	0.00	0.00	0.00	0.00	0.00	0.00
TRINITY_DN1218605_c0_g1	0.00	0.00	0.00	0.00	0.00	0.00	0.00	0.00	0.00	0.00
TRINITY_DN1218606_c0_g1	0.00	0.00	0.00	0.00	0.00	0.00	0.00	0.00	0.00	0.00
TRINITY_DN1218607_c0_g1	0.00	0.00	0.00	0.00	10.61	0.00	9.54	9.32	14.87	0.00
TRINITY_DN1218608_c0_g1	0.00	0.00	0.00	0.00	7.38	0.00	0.00	0.00	0.00	0.00
TRINITY_DN1218609_c0_g1	0.00	0.00	0.00	1.79	0.00	0.00	2.67	0.00	2.78	0.00
TRINITY_DN121860_c0_g2	0.00	2.38	0.00	3.51	0.00	0.00	0.00	5.19	0.00	0.00
TRINITY_DN121860_c1_g1	0.00	0.00	0.00	0.00	0.00	14.56	0.00	0.00	3.75	0.00
TRINITY_DN121860_c1_g2	0.00	0.00	0.00	0.00	3.40	0.00	0.00	0.00	8.62	0.00
TRINITY_DN121860_c1_g4	0.00	0.00	0.00	2.06	6.83	0.00	0.00	0.00	9.61	0.00
TRINITY_DN1218611_c0_g1	0.00	0.00	0.00	4.21	7.03	0.00	0.00	0.00	6.56	0.00
TRINITY_DN1218612_c0_g1	0.00	0.00	9.72	2.97	2.47	4.87	0.00	0.00	4.65	0.00
TRINITY_DN1218614_c0_g1	0.00	0.00	0.00	0.00	0.00	0.00	0.00	0.00	21.97	0.00
TRINITY_DN1218615_c0_g1	0.00	0.00	0.00	0.00	0.00	0.00	0.00	0.00	0.00	0.00
TRINITY_DN1218617_c0_g1	0.00	0.00	0.00	0.00	0.00	0.00	0.00	0.00	0.00	0.00
TRINITY_DN1218618_c0_g1	0.00	0.00	0.00	0.00	0.00	0.00	8.53	0.00	0.00	0.00
TRINITY_DN1218619_c0_g1	0.00	14.10	45.73	0.00	34.35	5.76	0.00	0.00	0.00	0.00
TRINITY_DN1218620_c0_g1	0.00	0.00	0.00	0.00	0.00	0.00	0.00	0.00	0.00	0.00
TRINITY_DN1218622_c0_g1	0.00	0.00	0.00	0.00	0.00	0.00	0.00	0.00	0.00	0.00
TRINITY_DN1218622_c1_g1	0.00	0.00	0.00	0.00	0.00	0.00	0.00	1.48	18.51	0.00
TRINITY_DN1218624_c0_g1	0.00	0.00	0.00	0.00	0.00	5.45	0.00	0.00	15.21	0.00
TRINITY_DN1218626_c0_g1	0.00	0.00	0.00	0.00	0.00	0.00	0.00	0.00	0.00	0.00
TRINITY_DN1218628_c0_g1	0.00	0.00	0.00	0.00	0.00	0.00	0.00	0.00	0.00	0.00
TRINITY_DN1218629_c0_g1	0.00	0.00	0.00	7.48	50.81	0.00	0.00	0.00	0.00	0.00
TRINITY_DN121862_c0_g1	0.00	0.00	0.00	0.00	0.00	0.00	0.00	0.00	0.00	0.00
TRINITY_DN121862_c0_g2	0.00	0.00	0.00	0.00	0.00	0.00	0.00	0.00	16.70	15.59
TRINITY_DN121862_c1_g1	0.00	0.00	0.00	0.00	0.00	0.00	0.00	0.00	25.25	0.00
TRINITY_DN121862_c1_g2	0.00	4.94	0.00	0.00	0.00	0.00	0.00	0.00	0.00	0.00
TRINITY_DN121862_c1_g3	0.00	0.00	0.00	0.00	0.00	0.00	0.00	0.00	58.75	0.00
TRINITY_DN121862_c2_g1	0.00	0.00	0.00	0.00	0.00	0.00	0.00	0.00	15.17	0.00
TRINITY_DN1218630_c0_g1	0.00	0.00	6.08	3.66	12.16	6.13	0.00	0.00	0.00	0.00
TRINITY_DN1218631_c0_g1	0.00	0.00	0.00	0.00	0.00	0.00	0.00	0.00	16.56	0.00
TRINITY_DN1218632_c0_g1	0.00	0.00	0.47	9.90	0.00	0.00	0.00	0.00	2.36	0.00
TRINITY_DN1218634_c0_g1	0.00	0.00	0.00	0.00	0.00	0.00	0.00	0.00	0.00	0.00
TRINITY_DN1218635_c0_g1	0.00	0.00	12.75	5.15	0.00	0.00	0.00	0.00	0.00	0.00
TRINITY_DN1218637_c0_g1	0.00	0.00	0.00	0.00	0.00	0.00	0.00	0.00	0.00	0.00
TRINITY_DN1218639_c0_g1	0.00	0.00	0.00	0.00	0.00	0.00	0.00	0.00	0.00	0.00
TRINITY_DN1218641_c0_g1	0.00	0.00	44.92	0.00	0.00	0.00	0.00	0.00	0.00	0.00
TRINITY_DN1218642_c0_g1	0.00	0.00	0.00	21.20	48.05	23.88	0.00	0.00	33.39	0.00
TRINITY_DN1218643_c0_g1	0.00	0.00	0.00	0.00	3.86	0.00	0.00	0.00	31.67	0.00
TRINITY_DN1218645_c0_g1	0.00	0.00	0.00	0.00	0.00	0.00	0.00	0.00	0.00	0.00
TRINITY_DN1218647_c0_g1	0.00	0.00	0.00	0.00	0.00	0.00	0.00	0.00	36.33	0.00
TRINITY_DN121864_c0_g1	0.00	15.06	22.18	0.00	0.00	0.00	14.77	11.09	87.12	1.83
TRINITY_DN1218650_c0_g1	0.00	0.00	0.00	0.00	0.00	2.25	0.00	0.00	2.15	0.00
TRINITY_DN1218651_c0_g1	0.00	0.00	0.00	0.00	0.00	0.00	0.00	16.61	0.00	0.00
TRINITY_DN1218652_c0_g1	0.00	0.00	0.00	0.00	0.00	0.00	0.00	0.00	0.00	0.00
TRINITY_DN1218654_c0_g1	0.00	0.00	0.00	0.00	0.00	0.00	0.00	0.00	0.00	0.00
TRINITY_DN1218655_c0_g1	0.00	0.00	0.00	0.00	0.00	0.00	0.00	0.00	0.00	0.00
TRINITY_DN1218656_c0_g1	0.00	0.00	0.00	0.00	0.00	0.00	0.00	0.00	0.00	0.00
TRINITY_DN1218657_c0_g1	0.00	0.00	0.00	0.00	0.00	0.00	0.00	0.00	0.00	11.94
TRINITY_DN1218659_c0_g1	0.00	0.00	0.00	3.25	0.00	0.00	0.00	0.00	4.48	0.00
TRINITY_DN121865_c1_g1	0.00	0.00	0.00	0.00	0.00	0.00	0.00	0.00	0.00	0.00
TRINITY_DN1218661_c0_g1	0.00	0.00	0.00	4.49	0.00	0.00	0.00	0.00	7.00	0.00
TRINITY_DN1218662_c0_g1	0.00	0.00	3.70	3.41	3.78	0.00	1.70	0.00	5.34	5.06
TRINITY_DN1218663_c0_g1	0.00	0.00	0.00	0.00	0.00	0.00	0.00	0.00	0.00	0.00
TRINITY_DN1218666_c0_g1	0.00	0.00	0.00	0.00	0.00	0.00	0.00	0.00	0.00	0.00
TRINITY_DN1218668_c0_g1	0.00	0.00	0.00	0.00	0.00	11.21	0.00	0.00	0.00	0.00
TRINITY_DN1218669_c0_g1	0.00	0.00	0.00	5.37	0.00	0.00	0.00	0.00	0.00	0.00
TRINITY_DN1218670_c0_g1	0.00	3.05	0.00	0.00	3.72	0.00	0.00	0.00	0.00	0.00
TRINITY_DN1218671_c0_g1	0.00	0.00	0.00	3.01	0.00	0.00	0.00	0.00	0.00	0.00
TRINITY_DN1218673_c0_g1	0.00	0.00	0.00	0.00	0.00	0.00	0.00	0.00	0.00	0.00
TRINITY_DN1218674_c0_g1	0.00	0.00	0.00	0.00	0.00	0.00	0.00	0.00	0.00	0.00
TRINITY_DN1218675_c0_g1	0.00	0.00	0.00	3.16	5.24	2.59	0.00	0.00	0.00	0.00
TRINITY_DN1218678_c0_g1	0.00	0.00	0.00	8.72	7.30	0.00	0.00	0.00	0.00	0.00
TRINITY_DN121867_c0_g1	0.00	1.00	9.57	13.92	17.63	19.27	1.10	0.00	19.63	0.00
TRINITY_DN121867_c2_g1	0.00	0.00	0.00	0.00	0.00	0.00	0.00	6.42	13.68	0.00
TRINITY_DN121867_c2_g2	0.00	6.74	18.98	0.00	13.74	5.43	0.00	0.00	5.16	0.00
TRINITY_DN121867_c4_g1	0.00	0.00	0.00	0.00	0.00	0.00	0.00	0.00	0.00	0.00
TRINITY_DN121867_c7_g1	0.00	0.00	10.00	0.00	10.13	0.00	0.00	0.00	0.00	0.00
TRINITY_DN1218680_c0_g1	0.00	0.00	0.00	0.00	0.00	0.00	0.00	0.00	12.18	0.00
TRINITY_DN1218682_c0_g1	0.00	0.00	0.00	0.00	0.00	0.00	0.00	0.00	0.00	0.00
TRINITY_DN1218683_c0_g1	0.00	0.00	0.00	0.00	7.38	0.00	13.13	0.00	0.00	0.00
TRINITY_DN1218684_c0_g1	0.00	0.00	0.00	0.00	0.00	0.00	0.00	0.00	0.00	0.00
TRINITY_DN1218685_c0_g1	0.00	0.00	0.00	0.00	0.00	0.00	0.00	0.00	0.00	0.00
TRINITY_DN1218687_c0_g1	0.00	0.00	0.00	2.31	7.65	0.00	0.00	0.00	7.16	0.00
TRINITY_DN1218688_c0_g1	0.00	0.00	0.00	5.45	0.00	0.00	0.00	0.00	0.00	0.00
TRINITY_DN121868_c0_g2	0.00	0.00	0.00	0.00	0.00	0.00	0.00	0.00	0.00	0.00
TRINITY_DN121868_c1_g1	0.00	0.00	0.00	0.00	0.00	0.00	0.00	0.00	12.00	0.00
TRINITY_DN121868_c2_g1	0.00	64.04	0.00	7.75	13.15	0.00	0.00	0.00	36.54	0.00
TRINITY_DN121868_c3_g1	0.00	0.00	0.00	0.00	0.00	0.00	0.00	0.00	0.00	0.00
TRINITY_DN1218694_c0_g1	0.00	0.00	0.00	3.38	11.22	0.00	5.04	0.00	5.24	0.00
TRINITY_DN1218696_c0_g1	0.00	0.00	0.00	0.00	0.00	5.73	0.00	0.00	0.00	0.00
TRINITY_DN1218698_c0_g1	0.00	0.00	0.00	0.00	8.16	0.00	7.23	0.00	0.00	0.00
TRINITY_DN1218699_c0_g1	0.00	0.00	0.00	0.00	0.00	0.00	0.00	0.00	0.00	0.00
TRINITY_DN121869_c0_g1	8.44	8.18	0.00	11.79	110.11	10.02	0.00	17.58	130.18	17.50
TRINITY_DN121869_c11_g1	0.00	0.00	0.00	0.00	0.00	0.00	0.00	0.00	0.00	0.00
TRINITY_DN121869_c1_g1	0.00	16.05	19.52	23.43	13.03	39.36	0.00	5.72	66.92	11.54
TRINITY_DN121869_c2_g1	0.00	0.00	0.00	0.00	0.00	0.00	0.00	0.00	0.00	0.00
TRINITY_DN121869_c3_g1	0.00	0.00	0.00	0.00	0.00	0.00	0.00	0.00	10.98	0.00
TRINITY_DN121869_c4_g1	0.00	0.00	0.00	0.00	0.00	0.00	0.00	0.00	0.00	0.00
TRINITY_DN121869_c5_g1	0.00	0.00	0.00	13.94	0.00	0.00	0.00	0.00	10.98	0.00
TRINITY_DN121869_c7_g1	29.59	82.69	248.28	279.31	443.22	101.17	0.00	59.97	407.21	14.70
TRINITY_DN121869_c9_g1	0.00	0.00	0.00	8.35	14.21	0.00	0.00	12.54	0.00	0.00
TRINITY_DN12186_c0_g1	0.00	0.00	0.00	0.00	7.67	0.00	0.00	0.00	0.00	0.00
TRINITY_DN12186_c0_g2	0.00	0.00	0.00	0.00	0.00	0.00	0.00	0.00	0.00	0.00
TRINITY_DN12186_c0_g3	0.00	0.00	0.00	0.00	0.00	0.00	0.00	0.00	0.00	0.00
TRINITY_DN12186_c0_g4	0.00	0.00	0.00	0.00	0.00	0.00	0.00	0.00	29.29	0.00
TRINITY_DN12186_c0_g5	0.00	0.00	0.00	6.28	0.00	0.00	2.15	2.14	0.00	0.00
TRINITY_DN1218702_c0_g1	0.00	0.00	0.00	0.00	0.00	0.00	0.00	0.00	0.00	0.00
TRINITY_DN1218703_c0_g1	0.00	0.00	0.00	7.83	1.45	0.00	0.00	0.00	4.10	0.00
TRINITY_DN1218704_c0_g1	0.00	0.00	0.00	0.00	0.00	0.00	0.00	0.00	0.00	0.00
TRINITY_DN1218705_c0_g1	0.00	0.00	0.00	0.00	0.00	0.00	0.00	0.00	12.18	0.00
TRINITY_DN1218706_c0_g1	0.00	0.00	0.00	4.93	0.00	0.00	0.00	0.00	7.74	0.00
TRINITY_DN1218708_c0_g1	0.00	0.00	0.00	8.93	0.00	0.00	0.00	0.00	0.00	0.00
TRINITY_DN1218709_c0_g1	0.00	0.00	0.00	7.10	10.00	0.00	0.00	0.00	10.88	0.00
TRINITY_DN121870_c0_g1	0.00	2.12	8.41	0.00	0.00	0.00	0.00	0.00	7.39	0.00
TRINITY_DN121870_c0_g3	0.00	0.00	0.00	0.00	18.87	0.00	0.00	0.00	5.88	0.00
TRINITY_DN121870_c0_g4	0.00	0.00	0.00	0.00	0.00	0.00	5.69	0.00	0.00	0.00
TRINITY_DN121870_c0_g5	0.00	13.00	0.00	14.16	0.00	0.00	0.00	6.95	0.00	0.00
TRINITY_DN121870_c0_g6	0.00	0.00	3.43	0.00	10.38	0.00	0.00	6.14	6.49	0.00
TRINITY_DN121870_c1_g1	0.00	1.50	2.27	0.00	11.53	2.27	0.00	4.13	8.68	0.00
TRINITY_DN1218710_c0_g1	0.00	0.00	0.00	0.00	0.00	0.00	0.00	0.00	0.00	0.00
TRINITY_DN1218711_c0_g1	0.00	0.00	0.00	0.00	0.00	0.00	0.00	0.00	21.15	0.00
TRINITY_DN1218713_c0_g1	0.00	0.00	17.28	0.00	0.00	0.00	0.00	0.00	0.00	0.00
TRINITY_DN1218714_c0_g1	0.00	0.00	0.00	0.00	0.00	0.00	0.00	0.00	0.00	0.00
TRINITY_DN1218715_c0_g1	0.00	0.00	0.00	0.00	0.00	0.00	0.00	0.00	0.00	0.00
TRINITY_DN1218716_c0_g1	0.00	0.00	0.00	3.27	10.85	0.00	0.00	0.00	10.14	0.00
TRINITY_DN1218718_c0_g1	0.00	0.00	0.00	0.00	0.00	0.00	0.00	0.00	25.98	0.00
TRINITY_DN1218719_c0_g1	0.00	7.81	0.00	0.00	0.00	9.54	0.00	0.00	0.00	0.00
TRINITY_DN1218720_c0_g1	0.00	0.00	13.38	0.00	4.48	0.00	0.00	0.00	0.00	0.00
TRINITY_DN1218721_c0_g1	0.00	0.00	24.27	0.00	0.00	0.00	0.00	0.00	30.29	0.00
TRINITY_DN1218724_c0_g1	0.00	0.00	0.00	0.00	0.00	0.00	0.00	0.00	0.00	0.00
TRINITY_DN1218725_c0_g1	0.00	3.26	0.00	0.00	0.00	0.00	0.00	0.00	3.71	0.00
TRINITY_DN1218726_c0_g1	0.00	0.00	0.00	0.00	0.00	0.00	0.00	0.00	0.00	0.00
TRINITY_DN1218727_c0_g1	0.00	0.00	0.00	4.96	0.00	0.00	0.00	0.00	7.78	0.00
TRINITY_DN1218729_c0_g1	0.00	0.00	16.25	0.00	0.00	0.00	0.00	0.00	0.00	0.00
TRINITY_DN121872_c0_g1	0.00	0.00	0.00	30.77	0.00	0.00	0.00	0.00	0.00	0.00
TRINITY_DN121872_c0_g2	10.09	0.00	0.00	8.48	0.00	0.00	0.00	0.00	10.98	0.00
TRINITY_DN121872_c0_g3	0.00	0.00	0.00	9.98	0.00	0.00	0.00	0.00	15.68	0.00
TRINITY_DN121872_c1_g1	0.00	0.00	0.00	8.55	6.07	5.34	0.00	0.00	7.67	0.00
TRINITY_DN121872_c2_g1	0.00	0.00	0.00	0.00	0.00	0.00	0.00	0.00	0.00	0.00
TRINITY_DN1218730_c0_g1	0.00	0.00	0.00	0.00	0.00	0.00	0.00	0.00	0.00	0.00
TRINITY_DN1218732_c0_g1	0.00	0.00	0.00	0.00	0.00	0.00	0.00	0.00	0.00	0.00
TRINITY_DN1218733_c0_g1	7.44	3.67	0.00	0.00	4.47	0.00	0.00	0.00	4.18	0.00
TRINITY_DN1218734_c0_g1	0.00	0.00	0.00	0.00	9.77	0.00	0.00	0.00	0.00	0.00
TRINITY_DN1218735_c0_g1	0.00	0.00	0.00	0.00	0.00	0.00	0.00	0.00	0.00	0.00
TRINITY_DN1218736_c0_g1	0.00	0.00	0.00	0.00	0.00	0.00	0.00	0.00	5.32	0.00
TRINITY_DN1218737_c0_g1	0.00	0.00	0.00	0.00	0.00	0.00	0.00	0.00	0.00	0.00
TRINITY_DN121873_c0_g2	0.00	0.00	0.00	0.00	66.16	11.03	0.00	0.00	51.18	0.00
TRINITY_DN121873_c0_g3	0.00	0.00	0.00	0.00	0.00	0.00	0.00	0.00	0.00	0.00
TRINITY_DN121873_c0_g4	0.00	0.00	0.00	0.00	0.00	0.00	0.00	0.00	0.00	0.00
TRINITY_DN121873_c1_g2	0.00	0.00	0.00	0.00	0.00	0.00	0.00	0.00	0.00	0.00
TRINITY_DN121873_c1_g3	0.00	0.00	0.00	0.00	11.47	0.00	0.00	0.00	14.18	0.00
TRINITY_DN121873_c3_g1	0.00	0.00	0.00	0.00	0.00	17.15	0.00	0.00	0.00	0.00
TRINITY_DN1218740_c0_g1	0.00	0.00	0.00	1.55	0.00	0.00	0.00	0.00	0.00	0.00
TRINITY_DN1218741_c0_g1	0.00	7.12	25.91	31.39	34.74	8.68	3.91	22.97	56.83	0.00
TRINITY_DN1218742_c0_g1	0.00	1.90	2.74	0.00	4.66	0.00	0.00	2.09	6.58	0.00
TRINITY_DN1218743_c0_g1	0.00	0.00	5.00	0.00	0.00	0.00	0.00	0.00	0.00	0.00
TRINITY_DN1218744_c0_g1	0.00	0.00	0.00	0.00	0.00	0.00	0.00	0.00	0.00	0.00
TRINITY_DN1218745_c0_g1	0.00	0.00	0.00	0.00	0.00	0.00	0.00	0.00	0.00	0.00
TRINITY_DN1218746_c0_g1	0.00	0.00	0.00	2.90	0.00	0.00	0.00	0.00	0.00	0.00
TRINITY_DN1218748_c0_g1	0.00	2.41	0.00	1.78	0.00	0.00	7.96	0.00	0.00	0.00
TRINITY_DN121874_c0_g1	0.00	0.00	3.38	0.00	13.42	0.00	0.00	0.00	8.42	0.00
TRINITY_DN121874_c1_g1	0.00	11.78	0.00	16.95	15.41	0.00	0.00	0.00	18.35	0.00
TRINITY_DN1218753_c0_g1	0.00	0.00	0.00	0.00	0.00	0.00	0.00	0.00	0.00	0.00
TRINITY_DN1218754_c0_g1	0.00	0.00	0.00	0.00	0.00	0.00	0.00	0.00	9.25	0.00
TRINITY_DN1218755_c0_g1	0.00	0.00	0.00	2.13	7.10	0.00	0.00	0.00	5.01	0.00
TRINITY_DN1218756_c0_g1	0.00	0.00	0.00	1.62	10.48	0.00	0.00	0.00	0.00	0.00
TRINITY_DN1218757_c0_g1	0.00	0.00	0.00	0.00	0.00	0.00	0.00	0.00	12.92	0.00
TRINITY_DN1218758_c0_g1	3.13	3.08	0.00	2.27	0.00	0.00	0.00	0.00	0.00	0.00
TRINITY_DN1218759_c0_g1	0.00	0.00	0.00	0.00	0.00	0.00	0.00	0.00	0.00	0.00
TRINITY_DN1218760_c0_g1	0.00	0.00	0.00	0.00	0.00	0.00	0.00	0.00	0.00	0.00
TRINITY_DN1218763_c0_g1	0.00	0.00	0.00	0.00	12.00	6.05	0.00	0.00	0.00	0.00
TRINITY_DN1218767_c0_g1	0.00	0.00	6.33	0.00	0.00	0.00	0.00	0.00	0.00	0.00
TRINITY_DN1218768_c0_g1	0.00	0.00	0.00	0.00	0.00	0.00	0.00	0.00	2.10	0.00
TRINITY_DN1218769_c0_g1	0.00	0.00	0.00	0.00	11.24	0.00	0.00	0.00	4.48	0.00
TRINITY_DN121876_c0_g1	0.00	0.00	0.00	0.00	16.03	0.00	0.00	0.00	0.00	0.00
TRINITY_DN1218770_c0_g1	0.00	0.00	0.00	0.00	0.00	0.00	0.00	0.00	9.83	0.00
TRINITY_DN1218772_c0_g1	0.00	0.00	0.00	0.00	0.00	0.00	0.00	0.00	5.78	0.00
TRINITY_DN1218773_c0_g1	0.00	0.00	0.00	0.00	0.00	0.00	0.00	0.00	0.00	0.00
TRINITY_DN1218775_c0_g1	0.00	0.00	0.00	0.00	11.15	0.00	0.00	0.00	3.48	0.00
TRINITY_DN1218779_c0_g1	0.00	0.00	0.00	0.00	0.00	0.00	0.00	0.00	0.00	0.00
TRINITY_DN121877_c1_g1	0.00	0.00	0.00	0.00	0.00	0.00	0.00	0.00	6.24	0.00
TRINITY_DN1218780_c0_g1	0.00	0.00	0.00	0.00	0.00	34.87	0.00	0.00	10.84	0.00
TRINITY_DN1218781_c0_g1	0.00	0.00	0.00	1.54	10.21	0.00	0.00	0.00	7.19	0.00
TRINITY_DN1218783_c0_g1	0.00	0.00	0.00	0.00	8.50	0.00	0.00	0.00	0.00	0.00
TRINITY_DN1218785_c0_g1	0.00	2.45	8.88	3.62	14.99	0.00	2.70	2.67	2.81	2.66
TRINITY_DN1218786_c0_g1	0.00	0.00	0.00	0.00	0.00	0.00	0.00	0.00	0.00	0.00
TRINITY_DN1218789_c0_g1	0.00	0.00	0.00	0.00	0.00	15.98	0.00	0.00	0.00	0.00
TRINITY_DN1218791_c0_g1	0.00	12.49	0.00	0.00	0.00	0.00	0.00	0.00	0.00	0.00
TRINITY_DN1218792_c0_g1	0.00	0.00	0.00	1.88	0.00	0.00	0.00	0.00	0.00	0.00
TRINITY_DN1218793_c0_g1	0.00	0.00	4.95	0.00	12.56	0.00	0.00	0.00	2.36	0.00
TRINITY_DN1218794_c0_g1	0.00	0.00	0.00	0.00	0.00	0.00	0.00	0.00	0.00	0.00
TRINITY_DN1218797_c0_g1	0.00	0.00	6.88	0.00	3.47	3.45	0.00	0.00	9.76	3.07
TRINITY_DN1218798_c0_g1	0.00	0.00	0.00	0.00	0.00	0.00	0.00	0.00	3.31	0.00
TRINITY_DN1218799_c0_g1	0.00	0.00	0.00	3.72	0.00	0.00	0.00	0.00	0.00	0.00
TRINITY_DN1218801_c0_g1	0.00	0.00	0.00	0.00	0.00	0.00	0.00	0.00	0.00	0.00
TRINITY_DN1218802_c0_g1	0.00	0.00	0.00	9.03	0.00	0.00	0.00	0.00	10.50	0.00
TRINITY_DN1218803_c0_g1	0.00	0.00	7.70	0.00	0.00	0.00	0.00	0.00	7.26	0.00
TRINITY_DN1218804_c0_g1	0.00	0.00	0.00	0.00	18.39	0.00	0.00	0.00	0.00	0.00
TRINITY_DN1218805_c0_g1	0.00	0.00	0.00	0.00	0.00	0.00	0.00	0.00	7.21	3.58
TRINITY_DN1218808_c0_g1	0.00	0.00	0.00	7.53	0.00	0.00	0.00	5.51	5.87	0.00
TRINITY_DN1218809_c0_g1	0.00	0.00	0.00	0.00	0.00	0.00	0.00	0.00	0.00	0.00
TRINITY_DN1218811_c0_g1	0.00	0.00	0.00	7.47	0.00	0.00	0.00	0.00	5.80	0.00
TRINITY_DN1218814_c0_g1	0.00	0.00	0.00	0.00	31.50	0.00	0.00	18.44	9.76	0.00
TRINITY_DN1218816_c0_g1	0.00	0.00	0.00	0.00	0.00	0.00	0.00	0.00	0.00	0.00
TRINITY_DN1218818_c0_g1	0.92	7.02	3.16	3.24	10.83	2.10	0.00	1.97	4.09	0.97
TRINITY_DN1218819_c0_g1	0.00	0.00	0.00	0.00	0.00	0.00	0.00	0.00	0.00	0.00
TRINITY_DN1218820_c0_g1	0.00	0.00	0.00	0.00	0.00	0.00	0.00	0.00	16.41	0.00
TRINITY_DN1218821_c0_g1	0.00	0.00	2.64	1.61	0.00	0.00	0.00	2.39	2.52	0.00
TRINITY_DN1218824_c0_g1	0.00	0.00	0.00	0.00	0.00	0.00	0.00	0.00	5.70	0.00
TRINITY_DN1218825_c0_g1	0.00	0.00	0.00	0.00	0.00	0.00	0.00	0.00	0.00	0.00
TRINITY_DN1218828_c0_g1	0.00	0.00	0.00	2.05	6.78	3.37	0.00	3.01	15.91	0.00
TRINITY_DN1218829_c0_g1	0.00	4.03	0.00	0.00	0.00	0.00	0.00	0.00	0.00	0.00
TRINITY_DN1218830_c0_g1	0.00	0.00	0.00	0.00	2.06	0.00	0.00	0.00	0.00	0.00
TRINITY_DN1218831_c0_g1	0.00	0.00	0.00	0.00	0.00	0.00	0.00	0.00	10.51	0.00
TRINITY_DN1218832_c0_g1	0.00	0.00	0.00	0.00	0.00	0.00	0.00	0.00	4.74	0.00
TRINITY_DN1218833_c0_g1	0.00	0.00	7.88	4.04	13.47	0.00	0.00	0.00	8.89	1.21
TRINITY_DN1218834_c0_g1	0.00	0.00	3.25	3.97	0.00	0.00	0.00	0.00	8.67	2.91
TRINITY_DN1218835_c0_g1	0.00	0.00	0.00	0.00	0.00	0.00	0.00	0.00	0.00	0.00
TRINITY_DN1218837_c0_g1	0.00	0.00	0.00	0.00	0.00	0.00	0.00	0.00	0.00	0.00
TRINITY_DN1218838_c0_g1	0.00	0.00	0.00	0.00	0.00	31.93	0.00	6.29	6.69	0.00
TRINITY_DN1218839_c0_g1	0.00	5.78	0.00	6.39	3.52	0.00	0.00	0.00	0.00	0.00
TRINITY_DN1218842_c0_g1	0.00	0.00	9.00	0.00	0.00	4.48	2.17	4.33	5.51	0.00
TRINITY_DN1218844_c0_g1	0.00	0.00	0.00	2.38	0.00	0.00	0.00	0.00	0.00	0.00
TRINITY_DN1218845_c0_g1	0.00	0.00	0.00	0.00	0.00	0.00	0.00	0.00	8.34	0.00
TRINITY_DN1218847_c0_g1	0.00	0.00	0.00	0.00	5.53	0.00	0.00	0.00	5.16	0.00
TRINITY_DN1218850_c0_g1	0.00	0.00	0.00	0.00	0.00	0.00	0.00	0.00	0.00	0.00
TRINITY_DN1218851_c0_g1	0.00	12.26	0.00	0.00	14.95	0.00	0.00	0.00	6.97	0.00
TRINITY_DN1218852_c0_g1	0.00	0.00	0.00	0.00	0.00	0.00	0.00	0.00	0.00	0.00
TRINITY_DN1218854_c0_g1	0.00	0.00	0.00	1.63	0.00	0.00	0.00	0.00	0.00	0.00
TRINITY_DN1218855_c0_g1	0.00	0.00	0.00	0.00	37.82	0.00	0.00	0.00	0.00	0.00
TRINITY_DN1218856_c0_g1	0.00	7.79	0.00	0.00	0.00	0.00	0.00	0.00	0.00	0.00
TRINITY_DN1218857_c0_g1	0.00	0.00	0.00	0.00	0.00	0.00	0.00	0.00	0.00	0.00
TRINITY_DN1218858_c0_g1	0.00	0.00	5.39	3.25	0.00	0.00	0.00	4.75	20.20	0.00
TRINITY_DN1218859_c0_g1	0.00	0.00	0.00	0.00	0.00	0.00	0.00	0.00	0.00	0.00
TRINITY_DN121885_c0_g1	2.62	0.00	0.00	5.21	0.00	0.00	0.00	0.00	9.35	0.00
TRINITY_DN1218860_c0_g1	0.00	0.00	0.00	0.00	0.00	0.00	0.00	8.36	17.76	0.00
TRINITY_DN1218861_c0_g1	0.00	0.00	0.00	5.46	13.58	0.00	0.00	3.99	8.47	0.00
TRINITY_DN1218862_c0_g1	0.00	0.00	0.00	0.00	0.00	0.00	0.00	0.00	0.00	0.00
TRINITY_DN1218866_c0_g1	0.00	0.00	0.00	0.00	0.00	0.00	0.00	0.00	0.00	0.00
TRINITY_DN1218867_c0_g1	0.00	0.00	0.00	0.00	14.34	0.00	0.00	0.00	17.85	0.00
TRINITY_DN1218868_c0_g1	0.00	0.00	0.00	0.00	0.00	0.00	0.00	0.00	0.00	0.00
TRINITY_DN121886_c0_g1	0.00	0.00	0.00	0.00	0.00	0.00	0.00	0.00	0.00	0.00
TRINITY_DN1218870_c0_g1	0.00	0.00	0.00	6.23	6.88	0.00	0.00	0.00	6.46	0.00
TRINITY_DN1218871_c0_g1	0.00	0.00	0.00	0.00	0.00	0.00	0.00	0.00	0.00	0.00
TRINITY_DN1218872_c0_g1	0.00	0.00	0.00	0.00	0.00	0.00	0.00	0.00	0.00	0.00
TRINITY_DN1218874_c0_g1	0.00	0.00	0.00	0.00	0.00	0.00	0.00	0.00	0.00	0.00
TRINITY_DN1218876_c0_g1	0.00	0.00	0.00	0.00	0.00	0.00	0.00	0.00	0.00	0.00
TRINITY_DN1218878_c0_g1	0.00	0.00	0.00	7.63	0.00	12.65	0.00	0.00	0.00	0.00
TRINITY_DN121887_c0_g1	0.00	0.00	0.00	0.00	0.00	0.00	0.00	0.00	0.00	0.00
TRINITY_DN1218880_c0_g1	0.00	0.00	0.00	0.00	16.62	0.00	0.00	0.00	0.00	0.00
TRINITY_DN1218881_c0_g1	0.00	0.00	0.00	0.00	0.00	0.00	0.00	0.00	0.00	0.00
TRINITY_DN1218884_c0_g1	0.00	0.00	0.00	0.00	9.12	0.00	0.00	0.00	16.96	0.00
TRINITY_DN1218886_c0_g1	0.00	0.00	0.00	0.00	0.00	17.62	0.00	0.00	1.45	0.00
TRINITY_DN1218888_c0_g1	0.00	0.00	0.00	0.00	0.00	0.00	0.00	0.00	0.00	0.00
TRINITY_DN1218889_c0_g1	0.00	4.96	21.72	0.00	18.08	0.00	9.73	0.00	7.83	0.00
TRINITY_DN121888_c0_g1	0.00	0.00	0.00	0.00	0.00	0.00	0.00	0.00	13.20	0.00
TRINITY_DN121888_c0_g2	0.00	0.00	0.00	0.00	23.82	0.00	4.29	0.00	11.54	0.00
TRINITY_DN121888_c0_g3	0.00	0.00	0.00	0.00	0.00	0.00	0.00	0.00	0.00	0.00
TRINITY_DN1218890_c0_g1	0.00	0.00	0.00	0.00	0.00	0.00	0.00	0.00	7.14	0.00
TRINITY_DN1218892_c0_g1	0.00	3.40	0.00	0.00	0.00	0.00	0.00	0.00	7.74	0.00
TRINITY_DN1218893_c0_g1	0.00	0.00	0.00	0.00	0.00	0.00	0.00	17.14	18.17	0.00
TRINITY_DN1218895_c0_g1	0.00	0.00	0.00	0.00	22.55	0.00	0.00	0.00	0.00	0.00
TRINITY_DN1218896_c0_g1	0.00	0.00	0.00	0.00	0.00	0.00	0.00	0.00	3.46	0.00
TRINITY_DN1218897_c0_g1	0.00	0.00	0.00	0.29	0.00	0.00	0.00	0.00	0.79	0.00
TRINITY_DN1218898_c0_g1	0.00	0.00	0.00	0.00	13.72	0.00	0.00	0.00	0.00	0.00
TRINITY_DN1218899_c0_g1	0.00	0.00	10.54	0.00	2.67	0.00	0.00	4.78	7.54	0.00
TRINITY_DN121889_c0_g1	0.00	0.00	0.00	0.00	0.00	0.00	0.00	0.00	0.00	0.00
TRINITY_DN121889_c0_g3	0.00	0.00	0.00	0.00	14.05	0.00	0.00	0.00	0.00	0.00
TRINITY_DN121889_c0_g4	0.00	0.00	0.00	0.00	0.00	0.00	0.00	0.00	0.00	0.00
TRINITY_DN121889_c0_g5	0.00	0.00	34.61	0.00	0.00	0.00	0.00	0.00	0.00	0.00
TRINITY_DN121889_c1_g1	0.00	0.00	6.83	12.54	0.00	0.00	0.00	6.22	4.36	0.00
TRINITY_DN12188_c0_g1	0.00	12.31	0.00	0.00	0.00	0.00	0.00	0.00	0.00	0.00
TRINITY_DN12188_c0_g2	0.00	0.00	0.00	0.00	0.00	0.00	0.00	0.00	0.00	0.00
TRINITY_DN12188_c0_g3	0.00	0.00	0.00	0.00	0.00	0.00	0.00	0.00	0.00	0.00
TRINITY_DN12188_c1_g1	0.00	0.00	0.00	0.00	0.00	0.00	0.00	0.00	0.00	0.00
TRINITY_DN12188_c2_g1	0.00	0.00	0.00	0.00	0.00	0.00	0.00	0.00	16.70	0.00
TRINITY_DN1218900_c0_g1	0.00	0.00	0.00	0.00	0.00	0.00	0.00	0.00	0.00	0.00
TRINITY_DN1218901_c0_g1	0.00	0.00	0.00	4.01	23.01	4.97	0.00	0.00	0.00	0.00
TRINITY_DN1218902_c1_g1	0.00	0.00	0.00	0.00	0.00	0.00	0.00	0.00	0.00	0.00
TRINITY_DN1218903_c0_g1	0.00	0.00	0.00	0.00	0.00	0.00	0.00	0.00	0.00	0.00
TRINITY_DN1218904_c0_g1	0.00	0.00	0.00	0.00	0.00	0.00	0.00	0.00	0.00	0.00
TRINITY_DN1218905_c0_g1	0.00	0.00	0.00	0.00	0.00	0.00	0.00	0.00	10.98	0.00
TRINITY_DN1218906_c0_g1	0.00	0.00	0.00	2.50	8.32	0.00	0.00	0.00	27.22	0.00
TRINITY_DN121890_c0_g1	0.00	0.00	0.00	0.00	0.00	54.20	0.00	0.00	0.00	0.00
TRINITY_DN121890_c1_g1	0.00	0.00	0.00	13.05	0.00	12.27	0.00	0.00	0.00	0.00
TRINITY_DN121890_c3_g1	0.00	0.00	0.00	0.00	13.09	0.00	5.85	0.00	0.00	0.00
TRINITY_DN1218910_c0_g1	0.00	0.00	44.54	0.00	0.00	0.00	0.00	0.00	0.00	0.00
TRINITY_DN1218912_c0_g1	0.00	0.00	0.00	4.69	0.00	0.00	5.93	5.82	8.65	0.00
TRINITY_DN1218916_c0_g1	0.00	0.00	0.00	0.18	0.00	0.00	0.00	0.00	12.17	0.00
TRINITY_DN1218918_c0_g1	0.00	0.00	0.00	0.00	9.12	0.00	0.00	7.98	0.00	0.00
TRINITY_DN121891_c0_g1	0.00	0.00	0.00	1.64	0.00	0.00	0.00	0.00	0.00	0.00
TRINITY_DN1218920_c0_g1	0.00	0.00	0.00	5.51	0.00	0.00	0.00	0.00	8.68	0.00
TRINITY_DN1218922_c0_g1	0.00	0.00	8.00	0.00	2.04	10.02	1.83	0.00	0.00	0.00
TRINITY_DN1218925_c0_g1	0.00	0.00	0.00	3.57	5.93	0.00	0.00	0.00	5.55	0.00
TRINITY_DN1218928_c0_g1	0.00	0.00	9.44	3.84	0.00	9.48	0.00	0.00	7.05	0.00
TRINITY_DN1218929_c0_g1	0.00	3.79	0.00	0.00	9.23	0.00	0.00	0.00	8.63	0.00
TRINITY_DN121892_c0_g1	0.00	0.00	0.00	0.00	0.00	0.00	0.00	0.00	0.00	0.00
TRINITY_DN1218930_c0_g1	0.00	0.00	3.12	7.61	31.51	3.13	0.00	0.00	5.92	2.79
TRINITY_DN1218931_c0_g1	0.00	0.00	0.00	0.00	0.00	0.00	0.00	0.00	0.00	0.00
TRINITY_DN1218932_c0_g1	0.00	0.00	0.00	0.00	0.00	0.00	0.00	0.00	0.00	0.00
TRINITY_DN1218933_c0_g1	0.00	0.00	0.00	0.00	0.00	0.00	0.00	0.00	0.00	0.00
TRINITY_DN1218934_c0_g1	0.00	0.00	0.00	6.92	0.00	0.00	0.00	0.00	0.00	0.00
TRINITY_DN1218935_c0_g1	0.00	0.00	0.00	9.11	0.00	0.00	0.00	0.00	0.00	0.00
TRINITY_DN1218938_c0_g1	0.00	2.42	0.00	0.00	8.87	2.93	0.00	0.00	2.78	0.00
TRINITY_DN1218939_c0_g1	0.00	0.00	0.00	0.00	10.80	10.86	0.00	4.75	0.00	0.00
TRINITY_DN121893_c0_g1	3.95	3.90	0.00	14.08	4.75	14.48	4.27	0.00	0.00	0.00
TRINITY_DN1218941_c0_g1	0.00	0.00	0.00	0.00	82.37	0.00	0.00	0.00	0.00	0.00
TRINITY_DN1218942_c0_g1	0.00	0.00	0.00	0.00	0.00	0.00	0.00	11.92	0.00	0.00
TRINITY_DN1218944_c0_g1	0.00	0.00	0.00	0.00	0.00	0.00	0.00	0.00	2.46	2.32
TRINITY_DN1218945_c0_g1	0.00	0.00	0.00	0.00	0.00	0.00	0.00	0.00	0.00	0.00
TRINITY_DN1218946_c0_g1	0.00	0.00	6.08	0.00	0.00	0.00	0.00	0.00	0.00	0.00
TRINITY_DN1218948_c0_g1	0.00	0.00	0.00	0.00	33.80	0.00	0.00	0.00	15.53	0.00
TRINITY_DN1218949_c0_g1	0.00	0.00	0.00	0.00	0.00	0.00	0.00	0.00	14.95	0.00
TRINITY_DN121894_c0_g1	0.00	0.00	0.00	0.00	0.00	0.00	0.00	0.00	0.00	0.00
TRINITY_DN1218950_c0_g1	0.00	0.00	0.00	0.00	0.00	0.00	0.00	0.00	0.00	0.00
TRINITY_DN1218952_c0_g1	0.00	0.00	0.00	0.00	0.00	0.00	0.00	0.00	0.00	0.00
TRINITY_DN1218956_c0_g1	0.00	0.00	0.00	0.00	0.00	0.00	0.00	0.00	0.00	0.00
TRINITY_DN1218957_c0_g1	0.00	0.00	0.00	0.00	0.00	0.00	0.00	0.00	0.00	0.00
TRINITY_DN1218958_c0_g1	0.00	0.00	0.00	0.00	0.00	0.00	0.00	0.00	0.00	0.00
TRINITY_DN1218959_c0_g1	0.00	0.00	7.24	13.03	0.00	0.00	0.00	0.00	0.00	0.00
TRINITY_DN121895_c1_g1	0.00	0.00	0.00	0.00	0.00	0.00	0.00	0.00	0.00	0.00
TRINITY_DN1218960_c0_g1	0.00	0.00	0.00	0.00	0.00	76.29	0.00	0.00	17.81	0.00
TRINITY_DN1218961_c0_g1	0.00	0.00	0.00	0.00	0.00	0.00	0.00	0.00	0.00	0.00
TRINITY_DN1218962_c0_g1	0.00	0.00	0.00	8.17	27.80	0.00	0.00	0.00	12.92	0.00
TRINITY_DN1218964_c0_g1	0.00	0.00	0.00	0.00	2.52	0.00	4.54	0.00	0.00	0.00
TRINITY_DN1218965_c0_g1	0.00	0.00	0.00	4.46	0.00	0.00	0.00	0.00	8.85	0.00
TRINITY_DN1218966_c0_g1	0.00	0.00	0.00	0.00	0.00	0.00	0.00	0.00	0.00	0.00
TRINITY_DN121896_c0_g1	0.00	0.00	21.08	5.44	6.06	8.13	4.31	0.67	16.45	1.28
TRINITY_DN121896_c0_g2	0.00	0.00	0.00	2.28	3.75	0.00	0.00	0.00	0.00	0.00
TRINITY_DN1218972_c0_g1	0.00	0.00	27.15	0.00	25.25	0.00	12.16	0.00	0.00	0.00
TRINITY_DN1218974_c0_g1	0.00	0.00	0.00	0.00	0.00	0.00	0.00	0.00	0.00	0.00
TRINITY_DN1218975_c0_g1	0.00	0.00	6.72	0.00	13.55	0.00	3.06	0.00	9.54	0.00
TRINITY_DN1218976_c0_g1	0.00	0.00	0.00	0.00	0.00	0.00	0.00	0.00	0.00	0.00
TRINITY_DN1218977_c0_g1	0.00	0.00	0.00	0.00	0.00	0.00	0.00	0.00	0.00	7.92
TRINITY_DN1218979_c0_g1	0.00	0.00	0.00	0.00	0.00	0.00	0.00	7.09	0.00	0.00
TRINITY_DN121897_c0_g2	0.00	0.00	10.93	2.22	0.00	0.00	0.00	0.00	8.06	0.00
TRINITY_DN121897_c0_g3	0.00	0.00	18.65	11.15	37.74	23.28	0.00	0.00	30.49	0.00
TRINITY_DN121897_c1_g2	0.00	0.00	36.41	0.00	0.00	0.00	0.00	0.00	0.00	0.00
TRINITY_DN121897_c3_g1	0.00	0.00	0.00	5.43	0.00	0.00	0.00	0.00	0.00	0.00
TRINITY_DN1218980_c0_g1	0.00	0.00	0.00	0.00	21.37	0.00	0.00	0.00	3.99	0.00
TRINITY_DN1218982_c0_g1	0.00	0.00	0.00	0.00	0.00	0.00	0.00	0.00	13.81	0.00
TRINITY_DN1218984_c0_g1	0.00	0.00	0.00	4.84	8.16	0.00	0.00	0.00	7.57	0.00
TRINITY_DN1218987_c0_g1	0.00	0.00	0.00	3.28	0.00	2.69	0.00	0.00	0.00	0.00
TRINITY_DN1218988_c0_g1	0.00	0.00	0.00	0.00	0.00	0.00	0.00	0.00	0.00	0.00
TRINITY_DN121898_c0_g1	0.00	0.00	0.00	0.00	0.00	0.00	0.00	0.00	0.00	0.00
TRINITY_DN1218990_c0_g1	0.00	0.00	0.00	0.00	0.00	0.00	0.00	0.00	0.00	0.00
TRINITY_DN1218991_c0_g1	0.00	0.00	0.00	0.00	0.00	0.00	0.00	0.00	0.00	0.00
TRINITY_DN1218992_c0_g1	0.00	0.00	0.00	17.22	0.00	0.00	0.00	0.00	0.00	0.00
TRINITY_DN1218993_c0_g1	0.00	0.00	0.00	0.00	8.69	0.00	0.00	7.59	0.00	0.00
TRINITY_DN1218994_c0_g1	0.00	0.00	0.00	0.00	0.00	0.00	0.00	0.00	0.00	0.00
TRINITY_DN1218995_c0_g1	0.00	0.00	0.00	6.20	0.00	0.00	0.00	0.00	4.81	0.00
TRINITY_DN1218996_c0_g1	0.00	0.00	0.00	0.00	0.00	0.00	8.39	0.00	8.83	0.00
TRINITY_DN1218998_c0_g1	0.00	0.00	0.00	0.00	0.00	0.00	0.00	0.00	16.96	8.00
TRINITY_DN121899_c0_g1	0.00	0.00	0.00	0.00	0.00	0.00	0.00	0.00	0.00	0.00
TRINITY_DN12189_c0_g1	0.00	0.00	0.00	9.55	0.00	0.00	0.00	0.00	0.00	0.00
TRINITY_DN12189_c2_g1	1.56	0.00	3.37	0.00	12.57	0.00	0.00	0.00	0.00	0.00
TRINITY_DN12189_c2_g2	1.74	19.20	41.89	19.33	58.26	18.50	8.84	8.01	28.07	1.19
TRINITY_DN12189_c2_g3	0.00	0.00	0.00	0.00	0.00	0.00	0.00	0.00	0.00	0.00
TRINITY_DN12189_c2_g4	0.00	0.00	18.36	0.00	0.00	0.00	0.00	0.00	0.00	0.00
TRINITY_DN12189_c3_g1	0.00	0.00	0.00	5.54	0.00	0.00	0.00	0.00	12.81	0.00
TRINITY_DN1218_c0_g1	0.98	11.85	33.61	17.65	66.74	12.59	6.56	11.99	41.87	1.15
TRINITY_DN1218_c1_g1	0.00	0.00	0.00	0.00	0.00	18.19	0.00	0.00	0.00	0.00
TRINITY_DN1218_c2_g1	0.00	0.00	0.00	0.00	3.96	0.00	0.00	0.00	7.41	0.00
TRINITY_DN1218_c2_g2	0.00	0.00	0.00	0.00	0.00	0.00	0.00	0.00	5.12	0.00
TRINITY_DN1219001_c0_g1	0.00	0.00	0.00	3.08	0.00	0.00	0.00	0.00	9.56	0.00
TRINITY_DN1219003_c0_g1	0.00	0.00	0.00	0.00	0.00	0.00	0.00	0.00	0.00	0.00
TRINITY_DN1219005_c0_g1	0.00	0.00	0.00	0.00	0.00	0.00	0.00	0.00	0.00	0.00
TRINITY_DN1219006_c0_g1	0.00	0.00	0.00	1.57	0.00	0.00	0.00	2.35	0.00	0.00
TRINITY_DN1219007_c0_g1	0.00	0.00	0.00	10.85	0.00	0.00	0.00	0.00	0.00	0.00
TRINITY_DN1219008_c0_g1	0.00	0.00	0.00	0.00	0.00	8.72	0.00	0.00	0.00	0.00
TRINITY_DN121900_c0_g1	0.00	0.00	0.00	9.62	0.00	0.00	0.00	0.00	15.17	0.00
TRINITY_DN1219010_c0_g1	0.00	0.00	0.00	0.00	0.00	0.00	0.00	0.00	14.93	0.00
TRINITY_DN1219012_c0_g1	0.00	0.00	0.00	0.00	0.00	0.00	0.00	0.00	0.00	0.00
TRINITY_DN1219013_c0_g1	0.00	0.00	0.00	0.00	0.00	0.00	0.00	0.00	0.00	0.00
TRINITY_DN1219014_c0_g1	0.00	0.00	12.43	2.51	20.85	0.00	0.00	0.00	3.90	0.00
TRINITY_DN1219015_c0_g1	0.00	4.68	0.00	0.00	11.51	0.00	0.00	0.00	0.00	0.00
TRINITY_DN1219016_c0_g1	0.00	0.00	0.00	0.00	18.76	0.00	0.00	0.00	0.00	0.00
TRINITY_DN1219018_c0_g1	0.00	9.24	14.91	4.54	3.76	14.98	0.00	3.32	35.18	3.33
TRINITY_DN1219019_c0_g1	0.00	0.00	36.21	0.00	0.00	0.00	0.00	0.00	0.00	0.00
TRINITY_DN121901_c0_g1	0.00	0.00	3.03	0.00	0.00	0.00	0.00	0.00	5.75	0.00
TRINITY_DN121901_c1_g1	0.00	0.00	6.90	5.30	12.35	0.00	0.00	0.00	0.00	0.00
TRINITY_DN121901_c2_g1	0.00	6.57	0.00	2.42	4.01	0.00	0.00	0.00	18.74	0.00
TRINITY_DN121901_c3_g1	0.00	0.00	0.00	0.00	0.00	9.53	5.23	0.00	16.14	5.20
TRINITY_DN121901_c4_g1	0.00	0.00	0.00	1.82	6.02	0.00	0.00	0.00	0.00	0.00
TRINITY_DN121901_c7_g1	0.00	0.00	0.00	0.00	0.00	0.00	0.00	0.00	14.59	0.00
TRINITY_DN121901_c8_g1	0.00	0.00	4.84	0.00	4.86	9.75	4.38	0.00	4.54	0.00
TRINITY_DN1219020_c0_g1	0.00	0.00	0.00	0.00	0.00	1.46	0.00	0.00	7.42	0.00
TRINITY_DN1219021_c0_g1	0.00	0.00	0.00	0.00	0.00	0.00	0.00	4.75	5.05	0.00
TRINITY_DN1219022_c0_g1	0.00	0.00	0.00	6.58	0.00	0.00	0.00	0.00	0.00	0.00
TRINITY_DN1219023_c0_g1	0.00	0.00	0.00	0.00	21.91	0.00	0.00	0.00	8.52	0.00
TRINITY_DN1219026_c0_g1	0.00	0.00	0.00	0.00	0.00	0.00	0.00	0.00	0.00	0.00
TRINITY_DN1219027_c0_g1	0.00	1.95	4.71	2.37	0.00	7.07	0.00	2.14	0.00	0.00
TRINITY_DN1219028_c0_g1	0.00	0.00	0.00	0.00	0.00	0.00	0.00	0.00	0.00	0.00
TRINITY_DN1219029_c0_g1	3.44	6.78	0.00	4.98	0.00	0.00	0.00	0.00	0.00	0.00
TRINITY_DN1219030_c0_g1	0.00	0.00	0.00	3.77	0.00	0.00	0.00	0.00	0.00	0.00
TRINITY_DN1219031_c0_g1	0.00	0.00	0.00	0.00	0.00	0.00	0.00	0.00	0.00	0.00
TRINITY_DN1219033_c0_g1	0.00	0.00	0.00	0.00	0.00	13.48	0.00	0.00	6.24	0.00
TRINITY_DN1219035_c0_g1	0.00	0.00	12.05	0.00	0.00	0.00	0.00	0.00	0.00	0.00
TRINITY_DN1219037_c0_g1	0.00	0.00	0.00	0.00	0.00	0.00	0.00	0.00	0.00	0.00
TRINITY_DN1219038_c0_g1	0.00	2.92	0.00	0.00	0.00	0.00	0.00	0.00	3.34	0.00
TRINITY_DN1219039_c0_g1	0.00	0.00	0.00	0.00	0.00	0.00	0.00	0.00	0.00	0.00
TRINITY_DN121903_c1_g2	0.00	0.00	0.00	0.00	0.00	0.00	0.00	0.00	0.00	0.00
TRINITY_DN1219045_c0_g1	0.00	0.00	16.25	0.00	0.00	0.00	0.00	0.00	0.00	0.00
TRINITY_DN1219046_c0_g1	0.00	5.69	0.00	0.00	0.00	0.00	0.00	0.00	0.00	0.00
TRINITY_DN121904_c0_g1	0.00	10.87	9.17	7.94	0.00	16.61	0.00	0.00	0.00	11.74
TRINITY_DN1219052_c0_g1	0.00	0.00	20.47	0.00	0.00	0.00	0.00	0.00	0.00	0.00
TRINITY_DN1219053_c0_g1	0.00	0.00	0.00	0.00	0.00	0.00	0.00	0.00	0.00	0.00
TRINITY_DN1219054_c0_g1	0.00	0.00	0.00	3.35	5.57	0.00	0.00	0.00	0.00	0.00
TRINITY_DN1219057_c0_g1	0.00	0.00	2.38	2.91	2.42	0.00	0.00	0.00	6.82	0.00
TRINITY_DN121905_c0_g1	0.00	3.28	2.30	8.20	8.07	1.98	1.81	7.26	17.88	1.80
TRINITY_DN121905_c0_g2	0.00	0.00	0.00	0.00	0.00	0.00	0.00	0.00	0.00	0.00
TRINITY_DN121905_c0_g3	0.00	0.00	0.00	0.00	0.00	0.00	0.00	0.00	0.00	0.00
TRINITY_DN121905_c1_g1	0.00	0.00	0.00	0.00	0.00	0.00	0.00	0.00	0.00	0.00
TRINITY_DN1219063_c0_g1	0.00	0.00	0.00	0.00	0.00	0.00	0.00	0.00	0.00	0.00
TRINITY_DN1219064_c0_g1	0.00	0.00	20.00	5.97	0.00	0.00	0.00	0.00	28.21	0.00
TRINITY_DN1219067_c0_g1	0.00	0.00	0.00	0.00	8.96	0.00	0.00	0.00	8.34	0.00
TRINITY_DN1219068_c0_g1	0.00	0.00	2.74	1.67	0.00	10.99	2.50	2.48	2.61	0.00
TRINITY_DN1219069_c0_g1	0.00	0.00	5.39	1.65	5.46	0.00	2.46	2.44	20.55	0.00
TRINITY_DN121906_c0_g1	0.00	0.00	0.00	6.20	0.00	0.00	0.00	0.00	4.81	0.00
TRINITY_DN1219071_c0_g1	0.00	0.00	0.00	0.00	0.00	0.00	0.00	0.00	0.00	0.00
TRINITY_DN1219072_c0_g1	0.00	0.00	0.00	0.00	0.00	0.00	0.00	7.25	0.00	0.00
TRINITY_DN1219073_c0_g1	0.00	11.35	0.00	8.17	0.00	0.00	0.00	0.00	12.92	0.00
TRINITY_DN1219074_c0_g1	0.00	0.00	0.00	0.00	0.00	0.00	0.00	0.00	0.00	0.00
TRINITY_DN1219075_c0_g1	0.00	0.00	0.00	0.00	2.83	0.00	0.00	0.00	0.00	0.00
TRINITY_DN1219077_c0_g1	0.00	0.00	0.00	0.00	0.00	0.00	0.00	0.00	0.00	0.00
TRINITY_DN1219079_c0_g1	0.00	3.19	0.00	2.35	8.51	0.00	0.00	0.00	7.28	0.00
TRINITY_DN1219080_c0_g1	0.00	0.00	0.00	0.00	0.00	0.00	0.00	0.00	0.00	0.00
TRINITY_DN1219082_c0_g1	0.00	0.00	0.00	0.00	0.00	0.00	0.00	3.93	12.49	0.00
TRINITY_DN1219083_c0_g1	0.00	0.00	0.00	0.00	0.00	0.00	0.00	0.00	0.00	0.00
TRINITY_DN1219084_c0_g1	0.00	0.00	0.00	0.00	0.00	0.00	0.00	0.00	0.00	0.00
TRINITY_DN1219085_c0_g1	0.00	0.00	6.40	0.00	0.00	0.00	0.00	0.00	0.00	0.00
TRINITY_DN1219086_c0_g1	0.00	0.00	0.00	0.00	0.23	0.00	0.00	0.00	7.70	0.00
TRINITY_DN1219088_c0_g1	1.20	0.00	0.00	0.85	0.00	1.39	0.00	0.00	5.79	0.00
TRINITY_DN1219089_c0_g1	0.00	0.00	0.00	0.00	0.00	0.00	0.00	0.00	0.00	0.00
TRINITY_DN121908_c0_g1	0.00	0.00	0.00	0.00	0.00	0.00	0.00	0.00	15.43	0.00
TRINITY_DN121908_c1_g1	0.00	0.00	0.00	12.90	0.00	0.00	0.00	0.00	0.00	0.00
TRINITY_DN1219091_c0_g1	0.00	0.00	0.00	0.00	0.00	0.00	0.00	0.00	0.00	0.00
TRINITY_DN1219094_c0_g1	0.00	0.00	0.00	5.28	0.00	0.00	7.90	0.00	16.60	7.83
TRINITY_DN1219095_c0_g1	0.00	0.00	0.00	4.23	0.00	20.95	0.00	0.00	6.58	0.00
TRINITY_DN1219096_c0_g1	0.00	0.00	0.00	0.00	0.00	0.00	0.00	0.00	0.00	0.00
TRINITY_DN1219097_c0_g1	0.00	0.00	6.13	0.00	12.25	0.00	0.00	5.40	5.73	0.00
TRINITY_DN1219099_c0_g1	0.00	0.00	4.39	0.00	0.00	0.00	0.00	0.00	0.00	0.00
TRINITY_DN121909_c0_g1	0.00	0.00	0.00	0.00	7.16	0.00	0.00	0.00	0.00	0.00
TRINITY_DN12190_c0_g1	0.00	1.25	0.00	2.89	9.72	5.98	0.00	2.73	4.36	0.00
TRINITY_DN1219101_c0_g1	0.00	0.00	0.00	0.00	0.00	0.00	0.00	0.00	21.53	0.00
TRINITY_DN1219102_c0_g1	0.00	0.00	0.00	0.00	0.00	0.00	0.00	0.00	0.00	0.00
TRINITY_DN1219105_c0_g1	0.00	0.00	0.00	0.00	0.00	0.00	0.00	3.13	0.00	0.00
TRINITY_DN1219106_c0_g1	0.00	0.00	0.00	0.00	0.00	0.00	0.00	0.00	0.00	0.00
TRINITY_DN1219107_c0_g1	0.00	0.00	0.00	0.00	0.00	0.00	0.00	0.00	0.00	0.00
TRINITY_DN1219108_c0_g1	0.00	0.00	0.00	0.00	0.00	0.00	0.00	0.00	0.00	0.00
TRINITY_DN1219109_c0_g1	0.00	0.00	0.00	0.00	0.00	0.00	0.00	0.00	0.00	0.00
TRINITY_DN121910_c0_g1	0.00	0.00	0.00	0.00	0.00	0.00	0.00	0.00	0.00	0.00
TRINITY_DN121910_c0_g2	0.00	0.00	0.00	0.00	0.00	0.00	0.00	0.00	0.00	0.00
TRINITY_DN1219111_c0_g1	0.00	0.00	0.00	0.00	0.00	0.00	0.00	0.00	7.28	0.00
TRINITY_DN1219112_c0_g1	2.70	0.00	0.00	5.86	19.43	0.00	2.92	0.00	6.08	0.00
TRINITY_DN1219117_c0_g1	0.00	0.00	16.71	4.99	0.00	8.44	0.00	0.00	7.83	0.00
TRINITY_DN1219118_c0_g1	0.00	0.00	0.00	0.00	10.57	0.00	0.00	0.00	0.00	0.00
TRINITY_DN1219119_c0_g1	0.00	0.00	0.00	5.59	0.00	0.00	0.00	0.00	17.32	0.00
TRINITY_DN121911_c0_g1	0.00	0.00	0.00	4.68	0.00	0.00	0.00	0.00	0.00	0.00
TRINITY_DN121911_c0_g2	0.00	0.00	0.00	0.00	0.00	0.00	0.00	0.00	0.00	0.00
TRINITY_DN121911_c2_g1	0.00	0.00	0.00	11.66	0.00	0.00	0.00	0.00	0.00	0.00
TRINITY_DN121911_c3_g1	0.00	0.00	0.00	0.00	0.00	0.00	0.00	0.00	0.00	0.00
TRINITY_DN1219120_c0_g1	0.00	0.00	0.00	0.00	0.00	0.00	0.00	0.00	6.38	0.00
TRINITY_DN1219122_c0_g1	0.00	0.00	0.00	6.45	3.58	0.00	0.00	0.00	5.06	0.00
TRINITY_DN1219126_c0_g1	0.00	0.00	0.00	0.00	0.00	0.00	0.00	0.00	0.00	0.00
TRINITY_DN1219127_c0_g1	0.00	0.00	0.00	2.66	0.00	0.00	0.00	0.00	16.50	0.00
TRINITY_DN1219128_c0_g1	0.00	20.97	0.00	0.00	0.00	0.00	0.00	7.48	0.00	0.00
TRINITY_DN1219129_c0_g1	0.00	0.00	0.00	7.02	47.66	0.00	0.00	0.00	0.00	0.00
TRINITY_DN121912_c0_g1	0.00	0.00	0.00	19.95	34.09	0.00	0.00	0.00	16.30	0.00
TRINITY_DN121912_c2_g2	0.00	0.00	15.09	0.00	0.00	0.00	0.00	0.00	0.00	0.00
TRINITY_DN121912_c2_g3	0.00	0.00	0.00	0.00	0.00	0.00	0.00	0.00	0.00	0.00
TRINITY_DN1219130_c0_g1	0.00	8.14	0.00	0.00	0.00	0.00	0.00	0.00	0.00	0.00
TRINITY_DN1219131_c0_g1	0.00	0.00	0.00	0.00	0.00	0.00	0.00	0.00	7.99	0.00
TRINITY_DN1219132_c0_g1	0.00	0.00	0.00	0.00	0.00	0.00	0.00	0.00	0.00	0.00
TRINITY_DN1219135_c0_g1	0.00	10.85	0.00	0.00	9.93	3.29	0.00	2.94	3.11	2.93
TRINITY_DN1219137_c0_g1	0.00	0.00	0.00	0.00	0.00	6.62	0.00	0.00	0.00	0.00
TRINITY_DN1219139_c0_g1	0.00	0.00	5.62	0.00	0.00	0.00	0.00	0.00	10.52	0.00
TRINITY_DN1219140_c0_g1	0.00	0.00	0.00	5.83	0.00	19.77	0.00	0.00	0.00	0.00
TRINITY_DN1219141_c0_g1	0.00	0.00	0.00	0.00	0.00	0.00	0.00	0.00	0.00	0.00
TRINITY_DN1219142_c0_g1	0.00	0.00	0.00	0.00	10.82	0.00	0.00	0.00	0.00	0.00
TRINITY_DN1219143_c0_g1	0.00	0.00	0.00	3.95	6.61	0.00	0.00	0.00	0.00	5.85
TRINITY_DN1219145_c0_g1	0.00	0.00	0.00	0.00	0.00	0.00	0.00	0.00	5.28	0.00
TRINITY_DN1219146_c0_g1	0.00	0.00	0.00	3.75	4.61	0.00	0.00	0.00	0.00	0.00
TRINITY_DN1219148_c0_g1	0.00	10.38	0.00	0.00	0.00	0.00	0.00	0.00	0.00	0.00
TRINITY_DN121914_c0_g1	0.00	0.00	0.00	0.00	0.00	0.00	0.00	0.00	0.00	0.00
TRINITY_DN121914_c0_g2	0.00	0.00	0.00	0.00	0.00	0.00	0.00	0.00	0.00	0.00
TRINITY_DN1219150_c0_g1	0.00	1.88	2.27	4.17	9.24	2.27	2.08	0.00	2.17	0.00
TRINITY_DN1219153_c0_g1	0.00	0.00	0.00	0.00	5.40	0.00	0.00	0.00	5.05	0.00
TRINITY_DN1219155_c0_g1	0.00	0.00	0.00	0.00	0.00	0.00	0.00	0.00	9.30	0.00
TRINITY_DN1219157_c0_g1	0.00	0.00	0.00	0.00	0.00	16.44	0.00	14.34	7.61	0.00
TRINITY_DN1219158_c0_g1	0.00	0.00	0.00	0.00	10.13	0.00	0.00	0.00	9.40	0.00
TRINITY_DN121915_c0_g1	0.00	0.00	0.00	0.00	0.00	0.00	0.00	0.00	0.00	0.00
TRINITY_DN1219161_c0_g1	0.00	0.00	0.00	0.00	0.00	0.00	0.00	0.00	0.00	0.00
TRINITY_DN1219162_c0_g1	0.00	0.00	0.00	0.00	0.00	0.00	0.00	0.00	0.00	0.00
TRINITY_DN1219163_c0_g1	0.00	0.00	0.00	0.00	0.00	0.00	0.00	0.00	4.83	0.00
TRINITY_DN1219164_c0_g1	0.00	0.00	0.00	0.00	12.74	0.00	0.00	3.75	0.00	0.00
TRINITY_DN1219166_c0_g1	0.47	0.00	5.87	0.39	2.21	1.60	0.49	0.00	7.31	0.00
TRINITY_DN1219167_c1_g1	0.00	0.00	0.00	0.00	16.90	0.00	0.00	0.00	0.00	0.00
TRINITY_DN1219168_c0_g1	0.00	0.00	0.00	0.00	0.00	20.13	0.00	0.00	9.35	0.00
TRINITY_DN1219169_c0_g1	0.00	0.00	0.00	0.00	0.00	0.00	0.00	0.00	3.64	0.00
TRINITY_DN121916_c0_g1	0.00	0.00	7.70	0.00	9.86	3.87	0.00	0.00	9.25	0.00
TRINITY_DN1219170_c0_g1	0.00	0.00	0.00	0.00	2.80	0.00	0.00	2.50	0.00	0.00
TRINITY_DN1219172_c0_g1	0.00	0.00	0.00	8.93	0.00	0.00	0.00	0.00	13.85	0.00
TRINITY_DN1219173_c0_g1	0.00	0.00	0.00	0.00	0.00	0.00	0.00	0.00	0.00	0.00
TRINITY_DN1219174_c0_g1	0.00	0.00	0.00	0.00	0.00	0.00	0.00	0.00	0.00	0.00
TRINITY_DN1219175_c0_g1	0.00	0.00	0.00	0.00	0.00	0.00	0.00	0.00	0.00	0.00
TRINITY_DN1219176_c0_g1	0.00	0.00	0.00	0.00	0.00	0.00	0.00	0.00	6.38	0.00
TRINITY_DN121917_c0_g1	0.00	0.00	0.00	0.00	0.00	0.00	0.00	0.00	0.00	0.00
TRINITY_DN121917_c1_g1	0.00	0.00	0.00	6.13	0.00	0.00	0.00	0.00	0.00	0.00
TRINITY_DN1219180_c0_g1	0.00	0.00	0.00	0.00	0.00	0.00	0.00	0.00	0.00	0.00
TRINITY_DN1219182_c0_g1	0.00	0.00	0.00	0.00	0.00	0.00	0.00	0.00	22.39	0.00
TRINITY_DN1219183_c0_g1	0.00	0.00	26.86	6.59	18.22	0.84	0.00	0.00	9.44	0.00
TRINITY_DN1219185_c0_g1	0.00	0.00	0.00	0.00	0.00	0.00	0.00	0.00	0.00	0.00
TRINITY_DN1219186_c0_g1	0.00	0.00	0.00	0.00	0.00	0.00	0.00	0.00	8.52	0.00
TRINITY_DN1219187_c0_g1	6.57	0.00	0.00	0.00	23.48	0.00	0.00	0.00	0.00	0.00
TRINITY_DN1219188_c0_g1	0.00	0.00	0.00	0.00	33.23	32.80	0.00	0.00	0.00	0.00
TRINITY_DN121918_c0_g1	0.00	9.29	62.14	10.22	44.56	17.06	5.08	0.00	23.14	0.00
TRINITY_DN121918_c0_g2	0.00	0.00	2.55	0.00	2.91	0.00	0.00	0.00	11.35	0.00
TRINITY_DN1219190_c0_g1	0.00	0.00	0.00	0.00	0.00	4.53	0.00	0.00	0.00	0.00
TRINITY_DN1219196_c0_g1	2.53	0.00	0.00	0.00	0.00	0.00	0.00	0.00	8.52	0.00
TRINITY_DN1219197_c0_g1	0.00	0.00	0.00	0.00	0.00	0.00	0.00	0.00	0.00	0.00
TRINITY_DN1219198_c0_g1	0.00	0.00	2.93	0.00	5.94	0.00	0.00	0.00	0.00	0.00
TRINITY_DN1219199_c0_g1	0.00	0.00	0.00	9.72	0.00	0.00	0.00	0.00	0.00	0.00
TRINITY_DN121919_c0_g1	0.00	0.00	0.00	0.00	0.00	0.00	0.00	0.00	0.00	0.00
TRINITY_DN121919_c0_g2	0.00	0.00	0.00	0.00	0.00	0.00	0.00	0.00	0.00	0.00
TRINITY_DN121919_c1_g1	0.00	0.00	0.00	0.00	13.72	0.00	0.00	0.00	0.00	0.00
TRINITY_DN121919_c4_g1	0.00	0.00	0.00	0.00	0.00	0.00	0.00	0.00	0.00	0.00
TRINITY_DN1219200_c0_g1	0.00	0.00	0.00	0.00	0.00	0.00	0.00	0.00	30.36	0.00
TRINITY_DN1219201_c0_g1	0.00	0.00	0.00	0.00	0.00	0.00	0.00	0.00	0.00	0.00
TRINITY_DN1219202_c0_g1	0.00	0.00	0.00	0.00	39.27	0.00	0.00	0.00	0.00	0.00
TRINITY_DN1219204_c0_g1	0.00	0.00	0.00	0.00	0.00	0.00	0.00	0.00	0.00	0.00
TRINITY_DN1219206_c0_g1	0.00	0.00	3.60	0.00	5.52	0.00	0.00	3.32	16.00	0.00
TRINITY_DN1219207_c0_g1	0.00	0.00	0.00	0.00	0.00	0.00	0.00	0.00	0.00	0.00
TRINITY_DN1219208_c0_g1	0.00	0.00	0.00	8.97	0.00	0.00	0.00	0.00	7.00	0.00
TRINITY_DN121920_c0_g2	0.00	0.00	2.49	0.00	7.59	3.50	4.55	6.79	4.76	0.00
TRINITY_DN121920_c0_g4	0.00	0.00	4.35	6.24	1.48	5.21	1.33	1.34	5.60	0.00
TRINITY_DN1219210_c0_g1	0.00	0.00	0.00	0.00	0.00	0.00	0.00	0.00	0.00	0.00
TRINITY_DN1219211_c0_g1	0.00	0.00	0.00	0.00	7.71	7.76	6.85	0.00	0.00	0.00
TRINITY_DN1219215_c0_g1	0.00	0.00	0.00	11.57	0.00	0.00	0.00	0.00	0.00	0.00
TRINITY_DN1219217_c0_g1	0.00	0.00	0.00	0.00	0.00	0.00	0.00	11.63	12.28	0.00
TRINITY_DN1219219_c0_g1	0.00	0.00	0.00	0.00	0.00	0.00	0.00	0.00	14.13	0.00
TRINITY_DN121921_c0_g1	0.00	0.00	0.00	0.00	0.00	0.00	0.00	0.00	0.00	0.00
TRINITY_DN1219221_c0_g1	0.00	0.00	0.00	0.00	0.00	0.00	0.00	0.00	0.00	0.00
TRINITY_DN1219223_c0_g1	0.00	0.00	0.00	9.80	0.00	0.00	0.00	0.00	0.00	0.00
TRINITY_DN1219226_c0_g1	0.00	0.00	0.00	5.06	0.00	0.00	7.57	0.00	0.00	0.00
TRINITY_DN1219227_c0_g1	0.00	0.00	0.00	0.00	0.00	0.00	0.00	0.00	0.00	0.00
TRINITY_DN1219230_c0_g1	0.00	0.00	0.00	0.00	0.00	0.00	0.00	0.00	0.00	0.00
TRINITY_DN1219232_c0_g1	0.00	0.00	9.76	0.00	9.88	0.00	0.00	0.00	9.20	0.00
TRINITY_DN1219234_c0_g1	0.00	0.00	0.00	0.00	0.00	0.00	0.00	0.00	0.00	0.00
TRINITY_DN1219235_c0_g1	0.00	0.00	0.00	0.00	0.00	0.00	0.00	0.00	5.52	0.00
TRINITY_DN1219236_c0_g1	0.00	0.00	0.00	0.00	0.00	0.00	0.00	0.00	0.00	0.00
TRINITY_DN1219237_c0_g1	0.00	0.00	0.00	0.00	0.00	0.00	0.00	0.00	15.98	0.00
TRINITY_DN1219237_c1_g1	0.00	0.00	0.00	0.00	0.00	0.00	12.72	0.00	0.00	0.00
TRINITY_DN1219239_c0_g1	0.00	0.00	0.00	0.00	8.08	0.00	0.00	0.00	14.99	0.00
TRINITY_DN121923_c0_g1	0.00	0.00	0.00	0.00	0.00	0.00	0.00	0.00	0.00	0.00
TRINITY_DN1219240_c0_g1	0.00	0.00	0.00	0.00	0.00	0.00	0.00	0.00	0.00	0.00
TRINITY_DN1219241_c0_g1	0.00	0.00	4.28	1.31	0.00	8.58	0.00	0.00	0.00	0.00
TRINITY_DN1219242_c0_g1	0.00	0.00	0.00	0.00	0.00	0.00	0.00	0.00	0.00	0.00
TRINITY_DN1219243_c0_g1	0.00	0.00	0.00	0.00	0.00	0.00	0.00	0.00	0.00	0.00
TRINITY_DN1219244_c0_g1	0.00	0.00	0.00	0.00	0.00	0.00	0.00	0.00	0.00	0.00
TRINITY_DN1219245_c0_g1	0.00	0.00	0.00	0.00	0.00	0.00	0.00	0.00	0.00	7.52
TRINITY_DN1219246_c0_g1	0.00	0.00	0.00	0.00	0.00	0.00	2.92	0.00	12.15	0.00
TRINITY_DN1219248_c0_g1	0.00	0.00	0.00	0.00	0.00	0.00	0.00	0.00	0.00	0.00
TRINITY_DN1219249_c0_g1	0.00	0.00	0.00	2.03	3.38	0.00	0.00	0.00	1.59	0.00
TRINITY_DN121924_c1_g1	0.00	0.00	0.00	10.85	0.00	0.00	0.00	0.00	17.16	0.00
TRINITY_DN1219250_c0_g1	0.00	5.55	0.00	12.19	0.00	0.00	0.00	0.00	0.00	0.00
TRINITY_DN1219251_c0_g1	0.00	0.00	0.00	0.00	0.00	0.00	0.00	0.00	39.51	0.00
TRINITY_DN1219253_c0_g1	2.77	0.00	9.86	8.02	0.00	0.00	5.99	0.00	0.00	0.00
TRINITY_DN1219255_c0_g1	0.00	0.00	0.00	0.00	13.62	0.00	0.00	0.00	0.00	0.00
TRINITY_DN1219256_c0_g1	0.00	0.00	0.00	0.00	0.00	0.00	0.00	0.00	0.00	0.00
TRINITY_DN1219259_c0_g1	0.00	0.00	0.00	3.33	0.00	0.00	0.00	0.00	0.00	0.00
TRINITY_DN121925_c0_g1	0.00	0.00	0.00	0.00	18.73	0.00	0.00	0.00	17.33	0.00
TRINITY_DN1219260_c0_g1	0.00	0.00	0.00	0.00	0.00	0.00	0.00	0.00	0.00	0.00
TRINITY_DN1219261_c0_g1	0.00	0.00	0.00	3.01	0.00	0.00	0.00	0.00	2.35	0.00
TRINITY_DN1219262_c0_g1	0.00	0.00	0.00	0.00	0.00	0.00	0.00	0.00	0.00	0.00
TRINITY_DN1219263_c0_g1	0.00	0.00	0.00	0.00	0.00	0.00	0.00	0.00	0.00	0.00
TRINITY_DN1219265_c0_g1	0.00	0.00	0.00	0.00	0.00	21.51	0.00	0.00	0.00	0.00
TRINITY_DN1219268_c0_g1	0.00	0.00	6.89	0.00	0.00	0.00	0.00	0.00	0.00	0.00
TRINITY_DN1219269_c0_g1	0.00	15.80	0.00	4.99	26.17	0.00	0.00	0.00	0.00	0.00
TRINITY_DN121926_c0_g1	0.00	0.00	0.00	0.00	6.81	0.00	0.00	0.00	0.00	0.00
TRINITY_DN121926_c0_g2	0.00	0.00	16.41	0.00	0.00	0.00	0.00	0.00	0.00	0.00
TRINITY_DN121926_c0_g3	0.00	0.00	0.00	8.96	0.00	0.00	0.00	0.00	28.26	0.00
TRINITY_DN1219270_c0_g1	0.00	0.00	0.00	0.00	26.56	0.00	0.00	0.00	0.00	0.00
TRINITY_DN1219271_c0_g1	0.00	0.00	0.00	0.00	0.00	0.00	0.00	0.00	0.00	0.00
TRINITY_DN1219272_c0_g1	0.00	0.00	0.00	3.87	0.00	0.00	0.00	0.00	6.03	0.00
TRINITY_DN1219273_c0_g1	0.00	0.00	0.00	4.51	0.00	0.00	0.00	0.00	7.03	0.00
TRINITY_DN1219275_c0_g1	0.00	0.00	0.00	0.00	0.00	8.09	0.00	0.00	0.00	0.00
TRINITY_DN1219277_c0_g1	0.00	0.00	0.00	0.00	3.77	7.51	0.00	0.00	0.00	0.00
TRINITY_DN1219278_c0_g1	0.00	0.00	0.00	4.72	0.00	0.00	0.00	0.00	7.38	0.00
TRINITY_DN1219279_c0_g2	0.00	0.00	0.00	4.28	14.33	0.00	0.00	0.00	0.00	0.00
TRINITY_DN121927_c0_g1	0.00	11.61	2.16	1.35	1.89	0.00	0.00	0.00	9.88	0.00
TRINITY_DN121927_c0_g2	0.00	9.89	2.42	2.97	12.31	2.43	0.00	0.00	13.89	0.00
TRINITY_DN1219281_c0_g1	0.00	0.00	0.00	0.00	0.00	0.00	0.00	0.00	1.64	0.00
TRINITY_DN1219283_c0_g1	0.00	0.00	0.00	1.21	0.00	0.00	0.00	0.00	0.00	0.00
TRINITY_DN1219284_c0_g1	0.00	0.00	0.00	0.00	6.35	0.00	0.00	0.00	0.00	0.00
TRINITY_DN121928_c0_g1	0.00	0.00	0.00	0.00	0.00	0.00	0.00	14.48	0.00	0.00
TRINITY_DN1219290_c0_g1	0.00	0.00	2.16	0.00	2.20	0.00	0.00	0.00	4.14	0.00
TRINITY_DN1219291_c0_g1	0.00	1.15	0.00	0.00	0.00	0.00	0.00	0.00	0.00	8.02
TRINITY_DN1219293_c0_g1	0.00	0.00	0.00	0.00	0.00	0.00	0.00	0.00	11.43	0.00
TRINITY_DN1219294_c0_g1	0.00	0.00	5.34	3.28	1.82	0.00	0.00	0.00	10.29	0.00
TRINITY_DN1219296_c0_g1	0.00	0.56	2.01	0.00	2.07	0.67	0.00	0.63	2.61	0.62
TRINITY_DN1219299_c0_g1	0.00	0.00	0.00	0.00	0.00	0.00	0.00	0.00	8.83	0.00
TRINITY_DN121929_c1_g2	0.00	2.63	15.89	5.82	6.43	3.19	2.90	0.00	4.48	0.00
TRINITY_DN12192_c0_g1	0.00	0.00	0.00	0.00	0.00	17.27	0.00	0.00	0.00	0.00
TRINITY_DN12192_c2_g2	2.43	14.25	31.53	19.27	66.80	14.38	10.47	7.76	95.39	2.57
TRINITY_DN12192_c5_g1	0.00	0.00	0.00	0.00	0.00	0.00	0.00	0.00	11.75	0.00
TRINITY_DN1219300_c0_g1	0.00	0.00	6.68	0.00	0.00	0.00	0.00	0.00	0.00	0.00
TRINITY_DN1219301_c0_g1	0.00	0.00	0.00	0.00	0.00	0.00	0.00	0.00	0.00	0.00
TRINITY_DN1219303_c0_g1	0.00	0.00	0.00	0.00	16.77	0.00	0.00	0.00	12.59	0.00
TRINITY_DN1219304_c0_g1	0.00	0.00	9.76	0.00	0.00	0.00	0.00	0.00	4.50	0.00
TRINITY_DN1219305_c0_g1	0.00	0.00	0.00	1.49	4.94	0.00	0.00	0.00	4.64	0.00
TRINITY_DN1219306_c0_g1	0.00	11.92	14.49	0.00	0.00	0.00	0.00	0.00	0.00	0.00
TRINITY_DN1219307_c0_g1	0.00	0.00	0.00	0.00	4.31	6.35	0.00	0.00	0.00	0.00
TRINITY_DN1219308_c0_g1	0.00	0.00	0.00	0.00	0.00	0.00	0.00	0.00	0.00	0.00
TRINITY_DN1219309_c0_g1	0.00	27.90	0.00	0.00	0.00	0.00	0.00	0.00	10.58	0.00
TRINITY_DN121930_c0_g1	0.00	0.00	0.00	0.00	0.00	0.00	0.00	6.42	16.98	0.00
TRINITY_DN121930_c0_g2	3.31	0.00	3.94	0.00	0.00	0.00	0.00	0.00	0.00	0.00
TRINITY_DN121930_c0_g3	0.00	0.00	0.00	0.00	0.00	0.00	0.00	0.00	0.00	0.00
TRINITY_DN121930_c1_g1	0.00	0.00	5.78	2.67	8.89	13.01	0.00	0.00	9.78	0.00
TRINITY_DN121930_c2_g1	0.00	0.00	0.00	0.00	7.38	0.00	0.00	0.00	0.00	0.00
TRINITY_DN121930_c5_g1	0.00	0.00	0.00	0.00	0.00	0.00	0.00	0.00	9.52	0.00
TRINITY_DN121930_c6_g1	0.00	0.00	0.00	0.00	0.00	0.00	0.00	0.00	0.00	0.00
TRINITY_DN121930_c8_g1	0.00	0.00	0.00	6.26	0.00	0.00	0.00	0.00	0.00	0.00
TRINITY_DN1219310_c0_g1	0.00	0.00	0.00	0.00	0.00	28.25	0.00	0.00	13.05	0.00
TRINITY_DN1219312_c0_g1	0.00	0.00	0.00	0.00	0.00	0.00	0.00	0.00	0.00	0.00
TRINITY_DN1219313_c0_g1	0.00	0.00	0.00	0.00	24.60	0.00	0.00	0.00	22.83	0.00
TRINITY_DN1219314_c0_g1	0.00	0.00	0.00	0.00	0.00	0.00	0.00	0.00	0.00	0.00
TRINITY_DN1219317_c0_g1	0.00	0.00	6.82	6.22	10.29	0.00	0.00	0.00	6.44	3.04
TRINITY_DN1219318_c0_g1	0.00	0.00	0.00	3.03	5.04	0.00	0.00	4.43	0.00	0.00
TRINITY_DN1219319_c0_g1	0.00	0.00	0.00	0.00	36.78	18.19	0.00	0.00	17.01	0.00
TRINITY_DN121931_c1_g1	0.00	0.00	0.00	0.00	0.00	0.00	0.00	0.00	0.00	0.00
TRINITY_DN121931_c1_g2	0.00	0.00	0.00	11.45	0.00	0.00	0.00	0.00	0.00	0.00
TRINITY_DN121931_c3_g1	0.00	0.00	0.00	0.00	12.97	0.00	0.00	0.00	0.00	0.00
TRINITY_DN1219320_c0_g1	0.00	0.00	3.44	4.19	0.00	0.00	4.59	0.00	0.00	0.00
TRINITY_DN1219321_c0_g1	0.00	0.00	0.00	0.00	0.00	0.00	0.00	0.00	0.00	0.00
TRINITY_DN1219322_c0_g2	0.00	6.74	0.00	0.00	16.48	8.27	0.00	0.00	7.65	0.00
TRINITY_DN1219323_c0_g1	0.00	0.00	35.80	0.00	0.00	0.00	0.00	0.00	0.00	0.00
TRINITY_DN1219327_c0_g1	0.00	0.00	0.00	0.00	0.00	0.00	0.00	0.00	0.00	0.00
TRINITY_DN1219328_c0_g1	0.00	0.00	0.00	0.00	0.00	0.00	0.00	0.00	10.22	0.00
TRINITY_DN1219329_c0_g1	0.00	0.00	0.00	1.83	0.00	9.03	0.00	0.00	2.85	0.00
TRINITY_DN121932_c0_g2	0.00	0.00	0.00	0.00	0.00	0.00	0.00	0.00	0.00	0.00
TRINITY_DN121932_c1_g1	0.00	6.36	18.68	10.83	24.40	6.86	2.11	2.15	13.38	0.00
TRINITY_DN121932_c2_g1	0.00	0.00	0.00	0.00	0.00	0.00	0.00	0.00	0.00	0.00
TRINITY_DN121932_c4_g1	0.00	0.00	0.00	0.00	0.00	0.00	0.00	0.00	0.00	0.00
TRINITY_DN1219330_c0_g1	0.00	0.00	0.00	0.00	0.00	0.00	0.00	0.00	0.00	0.00
TRINITY_DN1219331_c0_g1	0.00	0.00	0.00	0.00	0.00	0.00	0.00	0.00	0.00	0.00
TRINITY_DN1219332_c0_g1	0.00	0.00	0.00	0.00	0.00	0.00	0.00	0.00	0.00	0.00
TRINITY_DN1219334_c0_g1	0.00	0.00	0.00	3.63	12.06	0.00	0.00	0.00	0.00	0.00
TRINITY_DN1219335_c0_g1	0.00	0.00	0.00	0.00	0.00	9.60	0.00	0.00	17.86	0.00
TRINITY_DN1219336_c0_g1	0.00	0.00	0.00	0.00	0.00	7.34	0.00	0.00	0.00	0.00
TRINITY_DN1219339_c0_g1	0.00	0.00	4.59	0.00	2.33	2.30	0.00	0.00	2.19	0.00
TRINITY_DN1219340_c0_g1	0.00	0.00	0.00	0.00	0.00	27.10	0.00	0.00	0.00	0.00
TRINITY_DN1219341_c0_g1	0.00	0.00	23.43	14.50	0.00	0.00	0.00	0.00	0.00	0.00
TRINITY_DN1219344_c0_g1	0.00	0.00	5.74	3.46	0.00	11.56	0.00	0.00	5.37	0.00
TRINITY_DN1219346_c0_g1	0.00	27.97	0.00	0.00	0.00	0.00	0.00	0.00	0.00	0.00
TRINITY_DN1219347_c0_g1	0.00	0.00	0.00	0.00	0.00	0.00	0.00	0.00	0.00	0.00
TRINITY_DN121934_c0_g1	0.00	10.12	24.29	14.63	0.00	0.00	0.00	0.00	0.00	0.00
TRINITY_DN1219350_c0_g1	0.00	0.00	0.00	7.64	0.00	0.00	0.00	0.00	23.99	0.00
TRINITY_DN1219353_c0_g1	0.00	0.00	0.00	0.00	8.50	8.41	0.00	0.00	3.80	0.00
TRINITY_DN1219358_c0_g1	0.00	0.00	0.00	0.00	0.00	0.00	0.00	0.00	0.00	0.00
TRINITY_DN121935_c0_g1	0.00	0.00	0.00	0.00	0.00	0.00	0.00	0.00	0.00	0.00
TRINITY_DN1219360_c0_g1	0.00	0.00	0.00	0.00	7.60	15.29	0.00	0.00	14.13	0.00
TRINITY_DN1219361_c0_g1	0.00	0.00	0.00	0.00	0.00	0.00	0.00	0.00	0.00	0.00
TRINITY_DN1219362_c0_g1	0.00	0.00	0.00	0.00	0.00	0.00	0.00	0.00	0.00	0.00
TRINITY_DN1219363_c0_g1	0.00	0.00	0.00	0.00	18.87	0.00	0.00	0.00	0.00	0.00
TRINITY_DN1219364_c0_g1	0.00	0.00	0.00	0.00	0.00	0.00	0.00	0.00	7.20	0.00
TRINITY_DN1219367_c0_g1	0.00	0.00	0.00	0.00	0.00	0.00	12.33	0.00	0.00	0.00
TRINITY_DN1219368_c0_g1	0.00	0.00	0.00	0.00	0.00	0.00	0.00	0.00	0.00	0.00
TRINITY_DN121936_c0_g1	0.00	0.00	0.00	0.00	0.00	28.89	0.00	0.00	0.00	0.00
TRINITY_DN121936_c0_g2	0.00	0.00	0.00	0.00	0.00	0.00	0.00	0.00	0.00	0.00
TRINITY_DN1219370_c0_g1	0.00	0.00	5.88	2.40	0.00	0.00	0.00	1.80	1.88	0.00
TRINITY_DN1219371_c0_g1	0.00	0.00	0.00	0.00	0.00	0.00	0.00	0.00	0.00	0.00
TRINITY_DN1219372_c0_g1	0.00	0.00	0.00	0.00	0.00	0.00	0.00	0.00	0.00	0.00
TRINITY_DN1219374_c0_g1	0.00	0.00	7.72	2.35	0.00	0.00	0.00	3.44	8.35	0.00
TRINITY_DN1219375_c0_g1	0.00	10.29	8.31	0.00	8.37	0.00	0.00	0.00	19.54	0.00
TRINITY_DN1219376_c0_g1	0.00	0.00	3.47	0.00	0.00	0.00	0.00	0.00	6.56	0.00
TRINITY_DN1219378_c0_g1	0.00	0.00	6.25	15.06	0.00	0.00	0.00	0.00	5.85	0.00
TRINITY_DN1219379_c0_g1	0.00	0.00	0.00	5.97	0.00	0.00	0.00	0.00	0.00	0.00
TRINITY_DN121937_c1_g1	0.00	0.00	0.00	0.00	0.00	0.00	0.00	0.00	0.00	0.00
TRINITY_DN121937_c2_g1	0.00	0.00	0.00	0.00	0.00	0.00	0.00	0.00	0.00	0.00
TRINITY_DN1219381_c0_g1	0.00	0.00	0.00	0.00	0.00	0.00	0.00	0.00	0.00	0.00
TRINITY_DN1219382_c0_g1	0.00	13.57	48.76	0.00	0.00	0.00	0.00	0.00	0.00	0.00
TRINITY_DN1219383_c0_g1	0.00	0.00	0.00	0.00	0.00	0.00	0.00	0.00	0.00	0.00
TRINITY_DN1219384_c0_g1	0.00	0.00	0.00	0.00	0.00	0.00	0.00	0.00	0.00	0.00
TRINITY_DN1219385_c0_g1	0.00	0.00	0.00	8.29	0.00	0.00	0.00	0.00	13.12	0.00
TRINITY_DN121938_c0_g1	0.00	14.06	0.00	2.58	31.21	21.44	0.00	0.00	20.03	0.00
TRINITY_DN121938_c0_g2	0.00	0.00	15.96	0.00	0.00	0.00	10.85	0.00	0.00	0.00
TRINITY_DN121938_c0_g3	2.64	0.00	1.53	2.26	8.10	3.05	0.00	0.00	8.31	4.19
TRINITY_DN121938_c11_g1	0.00	0.00	0.00	0.00	0.00	0.00	0.00	0.00	0.79	0.00
TRINITY_DN121938_c12_g1	0.00	0.00	0.00	0.00	0.00	0.00	0.00	0.00	0.00	0.00
TRINITY_DN121938_c2_g3	0.00	0.00	0.00	0.00	18.34	0.00	3.63	8.03	39.31	0.00
TRINITY_DN121938_c3_g1	0.00	0.00	0.00	0.00	0.00	0.00	0.00	0.00	0.00	0.00
TRINITY_DN121938_c5_g1	0.00	10.67	0.00	0.00	0.00	0.00	0.00	0.00	0.00	0.00
TRINITY_DN121938_c6_g1	0.00	0.00	0.00	0.00	0.00	0.00	0.00	0.00	0.00	0.00
TRINITY_DN121938_c7_g1	0.00	3.21	0.00	4.15	2.09	0.00	0.00	1.96	9.38	0.00
TRINITY_DN1219390_c0_g1	0.00	0.00	0.00	0.00	0.00	0.00	0.00	0.00	0.00	0.00
TRINITY_DN1219391_c0_g1	0.00	0.00	0.00	0.00	0.00	0.00	0.00	0.00	0.00	0.00
TRINITY_DN1219393_c0_g1	0.00	0.00	0.00	0.00	0.00	0.00	0.00	0.00	0.00	0.00
TRINITY_DN1219394_c0_g1	0.00	0.00	0.00	0.00	0.00	0.00	0.00	0.00	0.00	0.00
TRINITY_DN1219395_c0_g1	0.00	0.00	0.00	0.00	0.00	0.00	0.00	0.00	0.00	0.00
TRINITY_DN1219396_c0_g1	0.00	0.00	0.00	6.20	0.00	0.00	0.00	0.00	0.00	0.00
TRINITY_DN1219398_c0_g1	0.00	6.61	40.12	14.37	72.69	48.55	7.16	14.12	29.99	0.00
TRINITY_DN1219399_c0_g1	0.00	4.56	0.00	3.34	0.00	5.58	0.00	0.00	0.00	0.00
TRINITY_DN121939_c0_g1	0.00	0.00	0.00	0.00	0.00	0.00	0.00	0.00	0.00	0.00
TRINITY_DN121939_c0_g2	0.00	1.83	0.00	1.35	6.74	2.21	0.00	4.03	14.79	0.00
TRINITY_DN121939_c1_g1	0.00	10.99	0.00	23.90	0.00	0.00	11.83	11.92	13.34	11.77
TRINITY_DN121939_c7_g1	0.00	0.00	0.00	0.00	0.00	0.00	0.00	0.00	0.00	0.00
TRINITY_DN12193_c0_g1	0.00	0.00	18.53	9.36	50.98	0.00	0.00	9.11	24.55	3.43
TRINITY_DN12193_c0_g2	0.00	13.93	0.00	0.00	0.00	0.00	3.82	0.00	7.94	0.00
TRINITY_DN12193_c1_g1	0.00	0.00	0.00	0.00	17.36	0.00	0.00	0.00	0.00	0.00
TRINITY_DN1219401_c0_g1	0.00	0.00	0.00	0.00	0.00	0.00	0.00	0.00	0.00	0.00
TRINITY_DN1219402_c0_g1	0.00	0.00	0.00	0.00	0.00	0.00	0.00	0.00	0.00	0.00
TRINITY_DN1219404_c0_g1	0.00	0.00	0.00	0.00	0.00	0.00	0.00	0.00	0.00	0.00
TRINITY_DN1219408_c0_g1	0.00	0.00	10.77	0.00	0.00	0.00	0.00	0.00	0.00	0.00
TRINITY_DN1219409_c0_g1	0.00	0.00	0.00	0.00	0.00	0.00	0.00	0.00	16.41	0.00
TRINITY_DN121940_c0_g1	0.00	0.00	0.00	0.00	0.00	0.00	0.00	18.17	0.00	0.00
TRINITY_DN121940_c1_g1	0.00	0.00	0.00	0.00	0.00	0.00	0.00	0.00	11.59	0.00
TRINITY_DN121940_c3_g1	0.00	0.00	10.42	0.00	10.56	0.00	0.00	0.00	0.00	0.00
TRINITY_DN121940_c3_g2	0.00	0.00	0.00	0.00	0.00	0.00	0.00	0.00	0.00	0.00
TRINITY_DN121940_c3_g3	0.00	0.00	0.00	0.00	0.00	18.89	0.00	16.93	0.00	0.00
TRINITY_DN121940_c3_g4	0.00	0.00	0.00	0.00	0.00	0.00	0.00	0.00	0.00	0.00
TRINITY_DN121940_c4_g1	0.00	0.00	0.00	0.00	23.02	0.00	0.00	0.00	0.00	0.00
TRINITY_DN121940_c5_g1	0.00	0.00	6.21	0.00	14.85	0.00	0.00	5.47	0.00	0.00
TRINITY_DN121940_c8_g1	0.00	0.00	0.00	0.00	0.00	0.00	0.00	0.00	0.00	0.00
TRINITY_DN1219410_c0_g1	0.00	0.00	0.00	8.25	15.04	0.00	0.00	0.00	20.44	0.00
TRINITY_DN1219411_c0_g1	0.00	0.00	0.00	0.00	0.00	0.00	0.00	3.18	0.00	0.00
TRINITY_DN1219412_c0_g1	1.15	1.10	13.23	2.44	9.51	0.00	0.00	0.00	13.33	0.00
TRINITY_DN1219414_c0_g1	0.00	0.00	0.00	0.00	0.00	0.00	0.00	0.00	13.78	0.00
TRINITY_DN1219415_c0_g1	0.00	0.00	0.00	0.00	0.00	0.00	0.00	0.00	0.00	0.00
TRINITY_DN1219418_c0_g1	0.00	0.00	0.00	3.48	0.00	0.00	0.00	0.00	0.00	0.00
TRINITY_DN1219420_c0_g1	0.00	0.00	0.00	0.00	0.00	0.00	0.00	0.00	0.00	0.00
TRINITY_DN1219422_c0_g1	0.00	2.42	5.84	1.78	0.00	0.00	0.00	0.00	2.78	0.00
TRINITY_DN1219424_c0_g1	0.00	0.00	0.00	0.00	0.00	0.00	2.56	0.00	10.68	2.52
TRINITY_DN1219426_c0_g1	0.00	0.00	0.00	0.00	37.81	0.00	0.00	0.00	0.00	0.00
TRINITY_DN1219427_c0_g1	0.00	0.00	0.00	0.00	0.00	0.00	0.00	0.00	0.00	0.00
TRINITY_DN1219428_c0_g1	0.00	0.00	0.00	0.00	0.00	0.00	0.00	0.00	0.00	0.00
TRINITY_DN121942_c0_g1	0.00	0.00	0.00	0.00	0.00	0.00	0.00	11.00	0.00	0.00
TRINITY_DN1219430_c0_g1	0.00	0.00	11.84	0.00	0.00	0.00	0.00	0.00	0.00	0.00
TRINITY_DN1219431_c0_g1	0.00	0.00	0.00	0.00	0.00	8.49	0.00	2.55	2.68	0.00
TRINITY_DN1219432_c0_g1	0.00	0.00	0.00	0.00	0.00	0.00	0.00	0.00	0.00	0.00
TRINITY_DN1219433_c0_g1	0.00	0.00	0.00	0.00	0.00	0.00	0.00	0.00	0.00	0.00
TRINITY_DN1219434_c0_g1	0.00	0.00	0.00	6.97	0.00	0.00	0.00	10.41	10.98	0.00
TRINITY_DN1219436_c0_g1	0.00	0.00	19.26	0.00	0.00	0.00	0.00	0.00	0.00	0.00
TRINITY_DN1219437_c0_g1	0.00	0.00	0.00	0.00	0.00	0.00	0.00	7.62	0.00	0.00
TRINITY_DN1219439_c0_g1	0.00	0.00	0.00	0.00	66.81	0.00	0.00	0.00	0.00	0.00
TRINITY_DN121943_c0_g1	0.00	0.00	0.00	0.00	0.00	0.00	0.00	0.00	0.00	0.00
TRINITY_DN121943_c1_g1	0.00	0.00	12.43	0.00	0.00	0.00	0.00	0.00	0.00	0.00
TRINITY_DN1219440_c0_g1	0.00	0.00	0.00	0.00	0.00	0.00	0.00	0.00	0.00	0.00
TRINITY_DN1219442_c0_g1	0.00	14.54	0.00	1.79	0.00	5.87	0.00	0.00	2.78	0.00
TRINITY_DN1219443_c0_g1	0.00	0.00	0.00	0.00	0.00	0.00	0.00	0.00	0.00	0.00
TRINITY_DN1219446_c0_g1	0.00	0.00	0.00	22.24	0.00	0.00	0.00	16.93	0.00	0.00
TRINITY_DN1219448_c0_g1	0.00	8.14	0.00	0.00	0.00	0.00	0.00	0.00	0.00	0.00
TRINITY_DN1219449_c0_g1	0.00	0.00	0.00	0.00	23.20	0.00	0.00	10.20	0.00	0.00
TRINITY_DN1219450_c0_g1	0.00	0.00	2.69	0.00	0.00	0.00	0.00	0.00	5.12	0.00
TRINITY_DN1219452_c0_g1	0.00	0.00	0.00	0.00	10.29	0.00	0.00	0.00	3.22	0.00
TRINITY_DN1219453_c0_g1	0.00	0.00	0.00	8.27	3.72	0.00	0.00	0.00	9.81	0.00
TRINITY_DN1219455_c0_g1	0.00	0.00	26.20	0.00	0.00	0.00	0.00	0.00	0.00	0.00
TRINITY_DN1219456_c0_g1	0.00	0.00	0.00	10.29	0.00	0.00	0.00	0.00	0.00	0.00
TRINITY_DN1219457_c0_g1	0.00	0.00	0.00	0.00	0.00	0.00	0.00	0.00	1.25	0.00
TRINITY_DN1219458_c0_g1	0.00	0.00	0.00	4.48	12.41	4.89	0.00	0.00	7.00	0.00
TRINITY_DN121945_c0_g1	0.00	0.00	0.00	0.00	0.00	0.00	0.00	0.00	0.00	0.00
TRINITY_DN1219460_c0_g1	0.00	0.00	0.00	14.84	0.00	0.00	0.00	0.00	11.67	0.00
TRINITY_DN1219462_c0_g1	0.00	0.00	3.03	3.73	1.55	4.55	0.00	0.00	8.79	0.00
TRINITY_DN1219463_c0_g1	0.00	0.00	6.79	0.00	0.00	0.00	0.00	0.00	3.21	0.00
TRINITY_DN1219464_c0_g1	0.00	0.00	0.00	0.00	0.00	0.00	0.00	0.00	0.00	0.00
TRINITY_DN1219466_c0_g1	0.00	6.99	0.00	0.00	0.00	17.15	0.00	0.00	15.90	0.00
TRINITY_DN1219469_c0_g1	0.00	0.00	0.00	0.00	0.00	20.13	0.00	0.00	0.00	0.00
TRINITY_DN1219473_c0_g1	0.00	0.00	7.41	4.52	0.00	11.17	0.00	0.00	0.00	0.00
TRINITY_DN1219474_c0_g1	0.00	0.00	0.00	6.81	0.00	0.00	0.00	0.00	0.00	0.00
TRINITY_DN1219475_c0_g1	0.00	0.00	0.00	5.89	10.01	0.00	0.00	0.00	0.00	0.00
TRINITY_DN1219476_c0_g1	0.00	0.00	2.23	4.10	15.92	0.00	0.00	0.00	6.42	0.00
TRINITY_DN1219478_c0_g1	0.00	0.00	0.00	1118.74	0.00	0.00	0.00	0.00	18.85	0.00
TRINITY_DN1219479_c0_g1	0.00	0.00	0.00	0.00	0.00	0.00	5.62	11.02	17.56	0.00
TRINITY_DN121947_c0_g1	0.00	0.00	14.73	0.00	0.00	0.00	0.00	0.00	0.00	0.00
TRINITY_DN121947_c0_g2	0.00	0.00	0.00	0.00	0.00	0.00	0.00	0.00	43.65	0.00
TRINITY_DN121947_c0_g3	0.00	0.00	0.00	0.00	0.00	0.00	0.00	0.00	0.00	0.00
TRINITY_DN121947_c1_g1	0.00	0.00	0.00	0.00	24.02	11.94	0.00	0.00	0.00	0.00
TRINITY_DN121947_c2_g1	0.00	0.00	3.69	1.13	9.41	0.00	0.00	0.00	7.09	0.00
TRINITY_DN121947_c3_g1	0.00	0.00	0.00	0.00	0.00	0.00	0.00	0.00	0.00	0.00
TRINITY_DN1219480_c0_g1	0.00	0.00	0.00	0.00	0.00	0.00	16.19	0.00	0.00	0.00
TRINITY_DN1219481_c0_g1	0.00	0.00	0.00	0.00	9.49	0.00	0.00	0.00	0.00	0.00
TRINITY_DN1219485_c0_g1	0.00	0.00	0.00	0.00	12.52	0.00	0.00	0.00	0.00	0.00
TRINITY_DN1219486_c0_g1	6.96	50.11	8.23	2147.03	24.07	11.56	20.47	0.00	32.28	55.48
TRINITY_DN1219487_c0_g1	0.00	0.00	0.00	0.00	0.00	0.00	0.00	0.00	0.00	0.00
TRINITY_DN1219488_c0_g1	0.00	0.00	4.71	0.00	0.00	0.00	0.00	0.00	13.25	0.00
TRINITY_DN121948_c0_g1	0.00	0.00	0.00	6.24	0.00	5.58	0.00	8.74	5.18	0.00
TRINITY_DN121948_c1_g1	0.00	0.00	0.00	0.00	0.00	0.00	0.00	0.00	0.00	0.00
TRINITY_DN1219491_c0_g1	0.00	0.00	4.54	0.00	0.00	0.00	4.00	0.00	10.92	0.00
TRINITY_DN1219492_c0_g1	0.00	8.47	10.23	6.11	0.00	0.00	0.00	0.00	19.28	0.00
TRINITY_DN1219494_c0_g1	0.00	0.00	0.45	0.00	5.62	2.92	0.00	0.00	0.00	0.00
TRINITY_DN1219495_c0_g1	0.00	0.00	0.00	0.00	0.00	0.00	0.00	0.00	5.51	0.00
TRINITY_DN1219496_c0_g1	0.00	0.00	0.00	14.05	0.00	0.00	0.00	0.00	11.05	0.00
TRINITY_DN1219498_c0_g1	0.00	0.00	16.53	0.00	16.66	0.00	0.00	0.00	15.47	0.00
TRINITY_DN121949_c0_g1	0.00	13.54	41.12	0.00	0.00	8.31	0.00	0.00	15.39	0.00
TRINITY_DN121949_c1_g1	0.00	0.00	0.00	0.00	0.00	0.00	0.00	0.00	0.00	0.00
TRINITY_DN121949_c2_g1	0.00	0.00	24.10	3.63	24.11	0.00	0.00	0.00	5.64	0.00
TRINITY_DN12194_c0_g1	0.00	1.94	13.63	9.69	9.42	16.13	2.28	7.75	24.91	0.86
TRINITY_DN12194_c1_g1	0.00	0.00	0.00	0.00	0.00	0.00	0.00	0.00	0.00	0.00
TRINITY_DN12194_c1_g2	0.00	31.83	0.00	0.00	0.00	0.00	0.00	0.00	0.00	0.00
TRINITY_DN12194_c2_g1	0.00	0.00	0.00	0.00	0.00	0.00	0.00	0.00	16.27	0.00
TRINITY_DN12194_c2_g2	0.00	0.00	0.00	6.00	0.00	0.00	0.00	0.00	47.28	0.00
TRINITY_DN12194_c2_g3	0.00	0.00	0.00	0.00	0.00	0.00	0.00	0.00	0.00	0.00
TRINITY_DN12194_c3_g1	0.00	0.00	0.00	0.00	0.00	0.00	0.00	0.00	0.00	0.00
TRINITY_DN12194_c6_g1	0.00	2.27	1.49	0.00	4.57	0.00	0.00	0.00	18.68	0.00
TRINITY_DN1219500_c0_g1	0.00	0.00	0.00	0.00	0.00	0.00	0.00	0.00	0.00	0.00
TRINITY_DN1219501_c0_g1	0.00	0.00	0.00	0.00	0.00	0.00	11.99	0.00	0.00	0.00
TRINITY_DN1219502_c0_g1	0.00	0.00	0.00	0.00	0.00	0.00	0.00	0.00	35.62	0.00
TRINITY_DN1219504_c0_g1	0.00	0.00	0.00	0.00	0.00	0.00	0.00	0.00	0.00	0.00
TRINITY_DN1219505_c0_g1	0.00	0.00	0.00	0.00	0.00	0.00	0.00	0.00	0.00	0.00
TRINITY_DN1219509_c0_g1	0.00	0.00	10.16	3.10	7.73	0.00	2.32	0.00	1.78	0.00
TRINITY_DN1219510_c0_g1	0.00	0.00	0.00	0.00	0.00	0.00	0.00	13.24	0.00	0.00
TRINITY_DN1219511_c0_g1	0.00	0.00	0.00	0.00	0.00	0.00	0.00	0.00	0.00	0.00
TRINITY_DN1219512_c0_g1	0.00	0.00	0.00	8.23	0.00	0.00	0.00	0.00	0.00	0.00
TRINITY_DN1219517_c0_g1	0.00	0.00	2.09	1.28	0.00	0.00	0.00	1.91	0.00	0.00
TRINITY_DN1219519_c0_g1	0.00	13.98	0.00	0.00	17.36	0.00	0.00	0.00	0.00	0.00
TRINITY_DN121951_c0_g1	0.00	0.00	0.00	27.70	0.00	5.52	0.00	0.00	29.18	0.00
TRINITY_DN1219520_c0_g1	0.00	0.00	0.00	14.65	16.48	0.00	0.00	0.00	0.00	0.00
TRINITY_DN1219524_c0_g1	0.00	0.00	0.00	5.06	0.00	0.00	0.00	0.00	7.95	0.00
TRINITY_DN1219525_c0_g1	0.00	0.00	4.28	0.00	0.00	8.61	0.00	0.00	4.02	0.00
TRINITY_DN1219526_c0_g1	0.00	0.00	0.00	0.00	0.00	0.00	0.00	0.00	11.04	0.00
TRINITY_DN1219528_c0_g1	0.00	0.00	0.00	0.00	12.01	0.00	0.00	0.00	0.00	0.00
TRINITY_DN1219529_c0_g1	0.00	0.00	4.63	0.00	0.00	0.00	0.00	0.00	4.43	0.00
TRINITY_DN121952_c0_g1	0.00	0.00	0.00	0.00	0.00	0.00	0.00	0.00	0.00	0.00
TRINITY_DN121952_c0_g3	0.00	0.00	0.00	0.00	0.00	0.00	0.00	0.00	0.00	0.00
TRINITY_DN121952_c1_g1	0.00	0.00	0.00	0.00	0.00	0.00	0.00	0.00	0.00	0.00
TRINITY_DN121952_c2_g1	0.00	0.00	0.00	0.00	0.00	0.00	0.00	0.00	0.00	0.00
TRINITY_DN1219530_c0_g1	0.00	7.50	0.00	5.43	0.00	0.00	0.00	0.00	0.00	8.05
TRINITY_DN1219531_c0_g1	0.00	0.00	0.00	0.00	0.00	0.00	0.00	0.00	0.00	0.00
TRINITY_DN1219532_c0_g1	0.00	10.99	9.96	0.00	3.35	0.00	3.03	2.98	6.30	0.00
TRINITY_DN1219533_c0_g1	0.00	0.00	0.00	3.39	0.00	2.78	2.53	0.00	0.00	0.00
TRINITY_DN1219535_c0_g1	0.00	0.00	0.00	0.00	0.00	0.00	0.00	3.49	0.00	0.00
TRINITY_DN1219536_c0_g1	0.00	0.00	4.10	2.49	0.00	0.00	0.00	0.00	7.72	0.00
TRINITY_DN1219537_c0_g1	0.00	0.00	0.00	0.00	0.00	0.00	0.00	0.00	0.00	0.00
TRINITY_DN1219538_c0_g1	0.00	0.00	0.00	0.00	0.00	0.00	0.00	0.00	0.00	0.00
TRINITY_DN121953_c0_g1	0.00	0.00	0.00	0.00	0.00	0.00	0.00	0.00	0.00	0.00
TRINITY_DN121953_c0_g2	0.00	0.00	0.00	0.00	0.00	0.00	0.00	0.00	0.00	0.00
TRINITY_DN121953_c0_g3	0.00	0.00	0.00	5.09	8.60	0.00	0.00	0.00	0.00	0.00
TRINITY_DN1219543_c0_g1	0.00	0.00	10.47	9.47	0.00	0.00	0.00	4.61	4.90	0.00
TRINITY_DN1219544_c0_g1	0.00	0.00	0.00	3.89	12.98	0.00	0.00	0.00	18.18	0.00
TRINITY_DN1219545_c0_g1	0.00	0.00	0.00	2.91	0.00	0.00	0.00	0.00	0.00	0.00
TRINITY_DN1219547_c0_g1	0.00	0.00	0.00	2.01	0.00	0.00	0.00	0.00	9.39	0.00
TRINITY_DN1219548_c0_g1	0.00	0.00	5.35	0.00	10.72	0.00	0.00	0.00	0.00	0.00
TRINITY_DN1219549_c0_g1	0.00	0.00	0.00	0.00	0.00	15.39	13.49	0.00	0.00	0.00
TRINITY_DN121954_c0_g1	0.00	0.00	0.00	0.00	0.00	0.00	0.00	0.00	0.00	0.00
TRINITY_DN121954_c1_g1	0.00	0.00	0.00	0.00	0.00	19.25	0.00	0.00	0.00	0.00
TRINITY_DN1219550_c0_g1	0.00	4.35	0.00	1.07	5.35	3.49	0.00	4.82	13.43	0.00
TRINITY_DN1219552_c0_g1	0.00	0.00	0.00	0.00	25.61	0.00	0.00	0.00	13.94	0.00
TRINITY_DN1219553_c0_g1	0.00	0.00	0.00	0.00	0.00	0.00	0.00	0.00	0.00	0.00
TRINITY_DN1219554_c0_g1	0.00	0.00	4.97	18.01	89.72	0.00	0.00	0.00	4.66	0.00
TRINITY_DN1219555_c0_g1	0.00	0.00	0.00	0.00	0.00	0.00	0.00	0.00	0.00	0.00
TRINITY_DN1219556_c0_g1	0.00	0.00	0.00	0.00	0.00	0.00	0.00	0.00	0.00	0.00
TRINITY_DN1219558_c0_g1	5.85	14.37	3.48	16.94	17.52	13.97	0.00	3.11	3.29	3.11
TRINITY_DN1219559_c0_g1	0.00	0.00	3.50	4.16	3.52	0.00	0.00	0.00	9.92	0.00
TRINITY_DN121955_c0_g1	0.00	0.00	0.00	0.00	0.00	0.00	0.00	0.00	0.00	0.00
TRINITY_DN1219561_c0_g1	0.00	2.22	8.03	3.27	0.00	8.04	2.44	0.00	2.55	0.00
TRINITY_DN1219562_c0_g1	0.00	0.00	0.00	0.00	0.00	0.00	0.00	0.00	0.00	0.00
TRINITY_DN1219563_c0_g2	0.00	3.40	0.00	0.00	4.18	0.00	0.00	0.00	0.00	0.00
TRINITY_DN1219564_c0_g1	0.00	0.00	0.00	0.00	0.00	0.00	0.00	0.00	0.00	0.00
TRINITY_DN1219566_c0_g1	0.00	0.00	0.00	0.00	0.00	0.00	0.00	0.00	0.00	0.00
TRINITY_DN1219567_c0_g1	0.00	0.00	0.00	0.00	3.80	0.00	0.00	0.00	4.56	0.00
TRINITY_DN1219568_c0_g1	0.00	0.00	17.76	0.00	0.00	0.00	0.00	0.00	0.00	0.00
TRINITY_DN1219571_c0_g1	0.00	0.00	0.00	0.00	8.16	0.00	0.00	7.13	0.00	0.00
TRINITY_DN1219572_c0_g1	0.00	0.00	27.65	0.00	9.33	9.34	0.00	0.00	0.00	0.00
TRINITY_DN1219574_c0_g1	0.00	0.00	0.00	0.00	0.00	0.00	0.00	0.00	0.00	0.00
TRINITY_DN1219575_c0_g1	0.00	0.00	0.00	0.00	0.00	0.00	0.00	0.00	0.00	0.00
TRINITY_DN1219576_c0_g1	0.00	0.00	0.00	19.10	0.00	0.00	0.00	0.00	0.00	0.00
TRINITY_DN1219577_c0_g1	0.00	0.00	0.00	0.00	18.24	0.00	0.00	0.00	0.00	0.00
TRINITY_DN1219578_c0_g1	0.00	0.00	0.00	0.00	0.00	0.00	0.00	0.00	0.00	0.00
TRINITY_DN1219580_c0_g1	0.00	0.00	0.00	0.95	4.74	0.00	0.00	2.86	2.29	0.00
TRINITY_DN1219581_c0_g1	0.00	0.00	0.00	5.56	4.62	0.00	0.00	0.00	0.00	0.00
TRINITY_DN1219585_c0_g1	0.00	0.00	0.00	0.00	0.00	0.00	0.00	0.00	0.00	0.00
TRINITY_DN1219589_c0_g1	0.00	0.00	0.00	10.13	0.00	0.00	0.00	0.00	0.00	0.00
TRINITY_DN121958_c0_g1	0.00	0.00	0.00	0.00	0.00	0.00	0.00	0.00	0.00	0.00
TRINITY_DN1219590_c0_g1	0.00	0.00	0.00	18.47	0.00	0.00	0.00	0.00	0.00	0.00
TRINITY_DN1219591_c0_g1	0.00	0.00	0.00	0.00	6.49	0.00	0.00	0.00	18.18	0.00
TRINITY_DN1219593_c0_g1	0.00	0.00	0.00	0.00	0.00	0.00	0.00	0.00	0.00	0.00
TRINITY_DN1219594_c0_g1	0.00	0.00	0.00	0.00	0.00	0.00	0.00	0.00	0.00	0.00
TRINITY_DN1219597_c0_g1	0.00	0.00	0.00	0.00	0.00	0.00	0.00	7.81	16.60	0.00
TRINITY_DN1219599_c0_g1	0.00	0.00	0.00	1.61	5.34	0.00	4.80	0.00	13.46	0.00
TRINITY_DN121959_c0_g1	0.00	0.00	0.00	0.00	0.00	0.00	0.00	0.00	0.00	0.00
TRINITY_DN12195_c0_g1	4.11	81.47	116.28	100.25	200.83	56.92	50.39	57.83	279.94	15.83
TRINITY_DN12195_c1_g1	0.00	0.00	0.00	0.00	0.00	0.00	0.00	0.00	0.00	0.00
TRINITY_DN12195_c2_g1	0.00	0.00	0.00	0.00	0.00	0.00	0.00	0.00	0.00	0.00
TRINITY_DN12195_c3_g1	0.00	7.16	13.66	34.47	35.70	55.41	0.00	0.00	0.00	0.00
TRINITY_DN12195_c4_g1	0.00	0.00	0.00	0.00	0.00	0.00	0.00	0.00	0.00	0.00
TRINITY_DN12195_c4_g2	0.00	3.90	0.00	0.00	4.75	0.00	0.00	0.00	4.43	0.00
TRINITY_DN1219600_c0_g1	0.00	0.00	0.00	0.00	0.00	0.00	0.00	0.00	0.00	0.00
TRINITY_DN1219602_c0_g1	0.00	0.00	15.64	12.58	0.00	0.00	0.00	0.00	24.42	0.00
TRINITY_DN1219604_c0_g1	0.00	0.00	0.00	0.00	34.30	0.00	0.00	11.59	10.62	5.85
TRINITY_DN1219606_c0_g1	0.00	0.00	0.00	0.00	0.00	0.00	0.00	7.64	8.12	0.00
TRINITY_DN1219607_c0_g1	0.00	0.00	0.00	5.55	0.00	0.00	0.00	0.00	0.00	0.00
TRINITY_DN1219609_c0_g1	0.00	0.00	12.07	7.26	0.00	0.00	0.00	0.00	11.43	0.00
TRINITY_DN1219610_c0_g1	0.00	0.00	0.00	0.00	0.00	0.00	0.00	0.00	0.00	0.00
TRINITY_DN1219612_c0_g1	0.00	0.00	0.00	0.00	0.00	0.00	0.00	0.00	0.00	0.00
TRINITY_DN1219614_c0_g1	0.00	0.00	0.00	0.00	0.00	0.00	0.00	0.00	30.35	0.00
TRINITY_DN1219617_c0_g1	0.00	0.00	0.00	0.00	0.00	0.00	0.00	0.00	0.00	0.00
TRINITY_DN1219618_c0_g1	0.00	0.00	7.98	8.12	0.00	0.00	0.00	0.00	2.53	0.00
TRINITY_DN121961_c0_g1	0.00	0.00	13.58	0.00	12.70	26.01	11.13	5.16	0.00	0.00
TRINITY_DN121961_c1_g1	0.00	0.00	0.00	0.00	0.00	0.00	0.00	0.00	0.00	0.00
TRINITY_DN121961_c1_g2	0.00	0.00	0.00	0.00	0.00	0.00	0.00	0.00	0.00	0.00
TRINITY_DN1219620_c0_g1	0.00	0.00	0.00	0.00	4.90	0.00	0.00	0.00	0.00	0.00
TRINITY_DN1219621_c0_g1	0.00	0.00	0.00	0.00	12.01	0.00	0.00	0.00	0.00	0.00
TRINITY_DN1219622_c0_g1	3.66	5.45	0.17	2.65	0.00	0.00	0.00	0.00	4.11	0.00
TRINITY_DN1219624_c0_g1	0.00	0.00	0.00	0.00	0.00	0.00	0.00	0.00	0.00	0.00
TRINITY_DN1219625_c0_g1	0.00	0.00	0.00	0.00	0.00	0.00	0.00	0.00	0.00	0.00
TRINITY_DN1219626_c0_g1	0.00	0.00	0.00	0.00	0.00	0.00	0.00	0.00	0.00	0.00
TRINITY_DN1219628_c0_g1	1.72	0.00	4.31	0.53	7.11	1.72	0.79	1.62	8.33	1.60
TRINITY_DN1219630_c0_g1	0.00	0.00	0.00	0.00	0.00	0.00	0.00	0.00	0.00	0.00
TRINITY_DN1219631_c0_g1	0.00	0.00	16.62	0.00	0.00	0.00	0.00	0.00	23.35	0.00
TRINITY_DN1219632_c0_g1	0.00	0.00	0.00	0.00	0.00	0.00	0.00	0.00	8.63	0.00
TRINITY_DN1219633_c0_g1	0.00	0.00	15.51	0.00	15.57	0.00	0.00	0.00	0.00	0.00
TRINITY_DN1219634_c0_g1	0.00	0.00	0.00	0.00	0.00	0.00	0.00	0.00	0.00	0.00
TRINITY_DN1219636_c0_g1	0.00	0.00	0.00	0.00	0.00	0.00	0.00	0.00	10.92	0.00
TRINITY_DN1219637_c0_g1	0.00	0.00	0.00	1.77	7.67	0.00	5.28	0.00	0.00	0.00
TRINITY_DN1219638_c0_g1	0.00	0.00	0.00	0.00	0.00	0.00	0.00	0.00	0.00	0.00
TRINITY_DN121963_c0_g2	0.00	0.00	0.00	13.50	0.00	0.00	0.00	0.00	0.00	0.00
TRINITY_DN1219640_c0_g1	0.00	0.00	0.00	5.21	35.11	0.00	0.00	0.00	0.00	0.00
TRINITY_DN1219641_c0_g1	0.00	0.00	50.98	15.38	26.10	0.00	0.00	0.00	0.00	0.00
TRINITY_DN1219642_c0_g1	0.00	0.00	0.00	2.01	4.28	0.00	1.59	0.00	4.91	1.58
TRINITY_DN1219644_c0_g1	0.00	0.00	0.00	0.00	3.56	0.00	0.00	0.00	3.34	0.00
TRINITY_DN1219646_c0_g1	0.00	0.00	0.00	0.00	0.00	0.00	0.00	0.00	0.00	0.00
TRINITY_DN1219648_c0_g1	0.00	0.00	0.00	10.76	0.00	0.00	0.00	0.00	0.00	0.00
TRINITY_DN1219649_c0_g1	0.00	0.00	4.58	3.03	6.98	4.58	0.00	3.17	0.00	0.00
TRINITY_DN121964_c0_g2	0.00	0.00	2.48	0.83	3.91	0.00	1.25	0.00	2.65	0.00
TRINITY_DN121964_c1_g1	0.00	0.00	0.00	0.00	0.00	0.00	0.00	0.00	0.00	0.00
TRINITY_DN1219651_c0_g1	0.00	0.00	14.70	4.48	11.12	7.38	0.00	0.00	0.00	0.00
TRINITY_DN1219652_c0_g1	0.00	0.00	0.00	0.00	0.00	0.00	0.00	0.00	0.00	0.00
TRINITY_DN1219653_c0_g1	0.00	0.00	0.00	0.00	0.00	0.00	0.00	0.00	0.00	0.00
TRINITY_DN1219655_c0_g1	0.00	0.00	0.00	0.00	0.00	0.00	0.00	0.00	0.00	0.00
TRINITY_DN1219655_c1_g1	0.00	0.00	0.00	0.00	0.00	0.00	0.00	0.00	0.00	0.00
TRINITY_DN1219656_c0_g1	0.00	0.00	0.00	0.00	62.12	0.00	0.00	0.00	23.02	0.00
TRINITY_DN1219657_c0_g1	0.00	0.00	0.00	0.00	0.00	0.00	0.00	0.00	0.00	0.00
TRINITY_DN1219658_c0_g1	0.00	0.00	0.00	0.00	0.00	0.00	7.05	0.00	0.00	0.00
TRINITY_DN121965_c0_g1	0.00	4.13	2.49	0.00	2.53	2.50	2.28	2.26	4.76	0.00
TRINITY_DN1219660_c0_g1	0.00	25.59	0.00	9.23	0.00	0.00	0.00	0.00	0.00	0.00
TRINITY_DN1219665_c0_g1	0.00	0.00	58.24	12.64	0.00	0.00	0.00	10.41	0.00	0.00
TRINITY_DN1219666_c0_g1	0.00	0.00	0.00	0.00	0.00	0.00	10.68	0.00	2.78	0.00
TRINITY_DN1219668_c0_g1	0.00	0.00	0.00	0.00	0.00	0.00	0.00	0.00	0.00	0.00
TRINITY_DN121966_c0_g1	0.00	0.00	0.00	0.00	0.00	0.00	0.00	0.00	0.00	0.00
TRINITY_DN121966_c1_g1	0.00	0.00	0.00	0.00	0.00	0.00	0.00	0.00	0.00	0.00
TRINITY_DN121966_c2_g1	0.00	0.00	0.00	0.00	0.00	0.00	0.00	0.00	0.00	0.00
TRINITY_DN1219671_c0_g1	0.00	0.00	0.00	0.00	0.00	0.00	0.00	0.00	0.00	0.00
TRINITY_DN1219674_c0_g1	0.00	0.00	0.00	4.25	0.00	0.00	0.00	0.00	0.00	0.00
TRINITY_DN1219675_c0_g1	0.00	0.00	9.33	0.00	66.05	0.00	0.00	0.00	0.00	0.00
TRINITY_DN1219676_c0_g1	0.00	0.00	1.85	0.00	0.00	5.56	0.00	0.00	1.78	0.00
TRINITY_DN1219677_c0_g1	0.00	0.00	0.00	0.00	7.33	0.00	3.30	0.00	0.00	0.00
TRINITY_DN1219678_c0_g1	0.00	0.00	0.00	0.00	0.00	0.00	0.00	0.00	0.00	0.00
TRINITY_DN1219679_c0_g1	0.00	0.00	0.00	0.00	0.00	0.00	0.00	5.79	0.00	5.85
TRINITY_DN121967_c0_g1	0.00	0.00	0.00	0.00	0.00	0.00	2.44	0.00	2.55	0.00
TRINITY_DN121967_c1_g1	0.00	0.00	0.00	0.00	4.80	0.00	0.00	0.00	0.00	0.00
TRINITY_DN1219680_c0_g1	0.00	0.00	2.17	1.33	0.00	0.00	0.00	1.99	2.08	0.00
TRINITY_DN1219682_c0_g1	0.00	0.00	3.53	1.08	0.00	0.00	1.62	0.00	1.70	0.00
TRINITY_DN1219685_c0_g1	0.00	0.00	0.00	1.93	0.00	0.00	0.00	0.00	0.00	0.00
TRINITY_DN1219686_c0_g1	0.00	0.00	0.00	0.00	0.00	0.00	0.00	0.00	1.98	0.00
TRINITY_DN1219687_c0_g1	0.00	0.00	0.00	0.00	6.78	6.84	0.00	0.00	6.32	0.00
TRINITY_DN1219689_c0_g1	0.00	0.00	0.00	0.00	0.00	0.00	0.00	0.00	0.00	0.00
TRINITY_DN121968_c0_g1	0.00	0.00	0.00	0.00	0.00	0.00	0.00	2.60	5.49	0.00
TRINITY_DN121968_c0_g2	0.00	0.00	0.00	0.00	0.00	13.37	0.00	0.00	0.00	0.00
TRINITY_DN1219690_c0_g1	0.00	0.00	0.00	0.00	0.00	0.00	0.00	0.00	0.00	0.00
TRINITY_DN1219691_c0_g1	0.00	0.00	17.08	17.16	28.50	5.73	10.24	5.01	16.05	10.13
TRINITY_DN1219692_c0_g1	0.00	0.00	0.00	0.00	18.44	0.00	0.00	0.00	0.00	0.00
TRINITY_DN1219693_c0_g1	0.00	0.00	0.00	0.00	0.00	0.00	0.00	0.00	0.00	0.00
TRINITY_DN1219696_c0_g1	0.00	0.00	0.00	0.00	0.00	0.00	0.00	0.00	7.24	0.00
TRINITY_DN1219697_c0_g1	0.00	0.00	0.00	3.50	0.00	0.00	0.00	5.12	27.16	0.00
TRINITY_DN121969_c0_g1	0.00	0.00	0.00	0.00	0.00	0.00	0.00	0.00	0.00	0.00
TRINITY_DN12196_c0_g1	0.00	0.00	0.00	0.00	18.21	0.00	0.00	10.54	0.00	6.96
TRINITY_DN12196_c0_g2	0.00	0.00	0.00	0.00	0.00	0.00	0.00	0.00	0.00	0.00
TRINITY_DN12196_c0_g3	0.00	21.11	44.93	54.03	32.15	0.00	28.76	0.00	48.04	0.00
TRINITY_DN12196_c15_g1	0.00	0.00	13.91	2.12	0.00	0.00	0.00	0.00	6.58	0.00
TRINITY_DN12196_c17_g1	27.47	252.50	721.39	345.20	1176.71	638.72	98.55	269.34	1148.58	24.71
TRINITY_DN12196_c1_g1	0.00	39.01	0.00	0.00	0.00	0.00	0.00	0.00	44.45	0.00
TRINITY_DN12196_c4_g1	0.00	1.06	0.00	0.00	3.91	0.00	0.00	0.00	1.23	1.17
TRINITY_DN12196_c5_g1	0.00	0.00	0.00	0.00	0.00	19.44	0.00	0.00	0.00	0.00
TRINITY_DN1219701_c0_g1	0.00	0.00	0.00	0.00	0.00	0.00	0.00	0.00	0.00	0.00
TRINITY_DN1219702_c0_g1	0.00	0.00	0.00	0.00	0.00	0.00	0.00	0.00	0.00	0.00
TRINITY_DN1219705_c0_g1	0.00	0.00	0.00	0.00	38.85	0.00	0.00	0.00	0.00	0.00
TRINITY_DN1219708_c0_g1	0.00	0.00	0.00	0.00	0.00	0.00	0.00	0.00	0.00	0.00
TRINITY_DN1219708_c1_g1	0.00	0.00	0.00	0.00	0.00	0.00	0.00	5.72	0.00	0.00
TRINITY_DN1219709_c0_g1	0.00	0.00	4.33	0.00	0.00	0.00	3.92	0.00	0.00	0.00
TRINITY_DN121970_c0_g1	0.00	0.00	2.41	0.00	0.00	0.00	0.00	0.00	0.00	0.00
TRINITY_DN121970_c0_g2	0.00	0.00	0.00	0.00	2.44	0.00	0.00	0.00	1.50	0.00
TRINITY_DN121970_c1_g1	0.00	0.00	0.00	0.00	0.00	0.00	0.00	0.00	0.00	0.00
TRINITY_DN121970_c3_g1	0.00	9.39	13.58	9.70	34.54	18.46	2.07	4.13	25.99	4.09
TRINITY_DN121970_c4_g1	0.00	0.00	0.00	0.00	0.00	0.00	0.00	0.00	0.00	0.00
TRINITY_DN121970_c5_g1	0.00	0.00	0.00	2.81	0.00	0.00	0.00	0.00	0.00	0.00
TRINITY_DN121970_c6_g1	0.00	0.00	0.00	0.00	0.00	0.00	0.00	0.00	0.00	0.00
TRINITY_DN121970_c7_g1	0.00	0.00	0.00	0.00	0.00	0.00	0.00	0.00	0.00	0.00
TRINITY_DN1219711_c0_g1	0.00	14.24	0.00	0.00	0.00	0.00	0.00	0.00	16.27	0.00
TRINITY_DN1219712_c0_g1	0.00	0.00	0.00	0.00	0.00	0.00	0.00	0.00	0.00	0.00
TRINITY_DN1219713_c0_g1	0.00	0.00	0.00	0.00	0.00	0.00	0.00	0.00	0.00	0.00
TRINITY_DN1219714_c0_g1	0.00	3.79	0.00	2.78	0.00	4.62	0.00	0.00	8.63	0.00
TRINITY_DN1219717_c0_g1	0.00	0.00	17.39	0.00	0.00	0.00	0.00	0.00	0.00	0.00
TRINITY_DN1219718_c0_g1	0.00	6.89	44.35	3.39	16.85	8.34	2.53	2.50	5.27	2.49
TRINITY_DN1219719_c0_g1	0.00	0.00	0.00	10.76	0.00	36.37	0.00	0.00	0.00	0.00
TRINITY_DN121971_c0_g1	0.00	0.00	0.00	0.00	0.00	0.00	0.00	0.00	25.43	0.00
TRINITY_DN1219720_c0_g1	0.00	0.00	0.00	0.00	0.00	0.00	0.00	0.00	4.33	0.00
TRINITY_DN1219721_c0_g1	0.00	0.00	0.00	0.00	0.00	0.00	0.00	0.00	0.00	0.00
TRINITY_DN1219726_c0_g1	0.00	10.09	0.00	0.00	0.00	0.00	0.00	0.00	0.00	0.00
TRINITY_DN1219728_c0_g1	0.00	0.00	0.00	4.12	0.00	0.00	0.00	0.00	12.82	0.00
TRINITY_DN1219729_c0_g1	0.00	0.00	12.42	0.00	12.41	0.00	0.00	0.00	17.41	5.52
TRINITY_DN1219730_c0_g1	0.00	0.00	0.00	0.00	20.43	0.00	0.00	0.00	0.00	0.00
TRINITY_DN1219731_c0_g1	0.00	0.00	0.00	0.00	0.00	0.00	0.00	0.00	31.73	0.00
TRINITY_DN1219732_c0_g1	0.00	0.00	0.00	0.00	0.00	0.00	0.00	0.00	0.00	0.00
TRINITY_DN1219735_c0_g1	0.00	0.00	0.00	0.00	0.00	0.00	0.00	0.00	4.66	0.00
TRINITY_DN1219736_c0_g1	0.00	0.00	0.00	10.96	0.00	0.00	0.00	0.00	8.63	0.00
TRINITY_DN1219737_c0_g1	0.00	10.79	0.00	0.00	6.57	0.00	0.00	0.00	0.00	0.00
TRINITY_DN1219738_c0_g1	0.00	0.00	0.00	0.00	4.28	4.73	2.24	0.00	7.03	0.00
TRINITY_DN1219739_c0_g1	0.00	0.00	0.00	0.00	0.00	0.00	0.00	0.00	0.00	0.00
TRINITY_DN121973_c0_g1	0.00	2.35	0.00	1.74	5.76	0.00	0.00	0.00	2.70	2.55
TRINITY_DN121973_c1_g1	0.00	0.00	13.08	2.64	26.30	0.00	0.00	0.00	4.10	0.00
TRINITY_DN1219741_c0_g1	0.00	0.00	0.00	0.00	0.00	0.00	0.00	0.00	0.00	0.00
TRINITY_DN1219742_c0_g1	0.00	0.00	0.00	4.36	0.00	0.00	0.00	0.00	0.00	0.00
TRINITY_DN1219744_c0_g1	0.00	0.00	19.93	0.00	0.00	0.00	0.00	0.00	0.00	0.00
TRINITY_DN1219745_c0_g1	0.00	0.00	0.00	0.00	0.00	0.00	0.00	0.00	10.44	0.00
TRINITY_DN1219746_c0_g1	0.00	0.00	6.96	0.00	0.00	0.00	0.00	0.00	2.22	0.00
TRINITY_DN1219747_c0_g1	0.00	0.00	0.00	8.02	0.00	0.00	0.00	0.00	0.00	0.00
TRINITY_DN1219748_c0_g1	0.00	0.00	0.00	0.00	0.00	0.00	0.00	0.00	0.00	0.00
TRINITY_DN1219749_c0_g1	0.00	15.65	0.00	28.20	9.56	0.00	0.00	8.38	147.25	0.00
TRINITY_DN121974_c0_g1	0.00	24.69	11.75	5.47	55.50	5.01	6.20	0.00	60.13	6.14
TRINITY_DN121974_c0_g2	0.00	0.00	0.00	0.00	0.00	0.00	0.00	0.00	0.00	0.00
TRINITY_DN121974_c0_g4	0.00	0.00	16.12	0.00	0.00	0.00	0.00	0.00	0.00	0.00
TRINITY_DN121974_c0_g5	0.00	0.00	0.00	0.00	16.16	0.00	0.00	0.00	0.00	0.00
TRINITY_DN121974_c0_g6	0.00	0.00	0.00	0.00	0.00	0.00	0.00	0.00	0.00	0.00
TRINITY_DN121974_c1_g2	0.00	3.75	9.01	11.14	13.81	8.98	0.00	2.47	0.00	0.00
TRINITY_DN1219751_c0_g1	0.00	0.00	4.87	3.99	1.66	1.62	0.00	0.00	3.13	0.00
TRINITY_DN1219753_c0_g1	0.00	0.00	0.00	0.00	0.00	0.00	0.00	0.00	0.00	0.00
TRINITY_DN1219754_c0_g1	0.00	0.00	0.00	0.00	0.00	0.00	0.00	0.00	0.00	0.00
TRINITY_DN1219756_c0_g1	0.00	0.00	0.00	0.00	0.00	0.00	0.00	0.00	0.00	0.00
TRINITY_DN1219759_c0_g1	0.00	0.00	0.00	0.00	10.13	0.00	8.93	0.00	37.61	0.00
TRINITY_DN1219761_c0_g1	0.00	0.00	0.00	0.00	0.00	0.00	0.00	0.00	7.91	0.00
TRINITY_DN1219766_c0_g1	0.00	0.00	0.00	0.00	0.00	0.00	0.00	0.00	36.27	0.00
TRINITY_DN121976_c0_g1	0.00	0.00	0.00	0.00	0.00	0.00	0.00	0.00	0.00	0.00
TRINITY_DN121976_c0_g2	0.00	1.27	21.44	0.00	0.00	14.89	0.00	0.00	6.68	0.00
TRINITY_DN121976_c0_g3	0.00	0.00	0.00	0.00	0.00	3.27	0.00	0.00	0.00	0.00
TRINITY_DN121976_c0_g4	0.00	7.85	6.32	11.79	9.60	0.00	5.77	2.84	69.03	0.00
TRINITY_DN121976_c0_g5	1.09	2.08	12.49	4.63	6.58	2.50	0.00	2.33	20.58	2.30
TRINITY_DN121976_c0_g6	0.00	0.00	0.00	0.00	8.18	0.00	0.00	0.00	13.76	2.15
TRINITY_DN121976_c1_g1	0.00	0.00	0.00	0.00	0.00	0.00	0.00	0.00	0.00	0.00
TRINITY_DN121976_c2_g1	0.00	0.00	0.00	0.00	0.00	0.00	0.00	0.00	0.00	0.00
TRINITY_DN121976_c4_g1	0.00	0.00	0.00	0.00	0.00	0.00	0.00	0.00	0.00	0.00
TRINITY_DN121976_c5_g1	0.00	0.00	0.00	0.00	0.00	0.00	0.00	0.00	6.56	0.00
TRINITY_DN1219771_c0_g1	0.00	23.89	0.00	0.00	14.65	14.56	0.00	0.00	0.00	0.00
TRINITY_DN1219772_c0_g1	0.00	0.00	0.00	5.58	0.00	0.00	0.00	0.00	17.57	0.00
TRINITY_DN1219773_c0_g1	0.00	0.00	0.00	0.00	0.00	0.00	0.00	0.00	9.74	0.00
TRINITY_DN1219774_c0_g1	0.00	0.00	0.00	0.00	0.00	0.00	0.00	0.00	0.00	0.00
TRINITY_DN1219776_c0_g1	0.00	0.00	1.92	0.00	0.00	0.00	0.00	0.00	0.00	0.00
TRINITY_DN1219777_c0_g1	0.00	7.67	6.69	10.83	15.52	5.01	2.31	2.36	28.50	0.78
TRINITY_DN121977_c0_g1	0.00	13.48	0.00	10.76	0.00	0.00	0.00	0.00	17.01	0.00
TRINITY_DN121977_c0_g2	0.00	0.00	18.05	0.00	0.00	0.00	0.00	0.00	17.16	0.00
TRINITY_DN121977_c4_g1	0.00	0.00	0.00	31.68	53.77	10.77	9.50	18.90	40.02	0.00
TRINITY_DN1219780_c0_g1	0.00	0.00	17.59	0.00	0.00	0.00	0.00	0.00	33.39	0.00
TRINITY_DN1219781_c0_g1	0.00	0.00	0.00	0.00	14.78	0.00	0.00	13.02	27.41	0.00
TRINITY_DN1219783_c0_g1	0.00	0.00	0.00	0.00	0.00	0.00	0.00	0.00	0.00	0.00
TRINITY_DN1219784_c0_g1	0.00	7.50	12.07	0.00	12.22	0.00	2.75	5.43	14.60	5.42
TRINITY_DN1219786_c0_g1	0.00	0.00	0.00	0.00	0.00	0.00	0.00	0.00	0.00	0.00
TRINITY_DN1219789_c0_g1	0.00	1.23	0.00	0.00	3.03	0.00	0.00	0.00	0.00	1.35
TRINITY_DN121978_c0_g1	0.00	20.53	0.00	11.28	0.00	0.00	0.00	0.00	0.00	0.00
TRINITY_DN1219790_c0_g1	0.00	0.00	0.00	0.00	0.00	0.00	0.00	0.00	0.00	0.00
TRINITY_DN1219791_c0_g1	0.00	0.00	0.00	16.12	0.00	0.00	0.00	0.00	1.92	0.00
TRINITY_DN1219794_c0_g1	0.00	0.00	0.00	0.00	0.00	0.00	0.00	0.00	4.35	0.00
TRINITY_DN1219795_c0_g1	0.00	0.00	9.25	2.80	5.01	0.00	0.00	0.00	0.00	0.00
TRINITY_DN1219797_c0_g1	0.00	0.00	0.00	0.00	12.61	0.00	0.00	0.00	11.67	0.00
TRINITY_DN1219799_c0_g1	0.00	0.00	0.00	0.00	0.00	0.00	0.00	0.00	0.00	0.00
TRINITY_DN121979_c0_g1	0.00	19.71	35.51	0.00	12.08	12.02	0.00	21.26	55.98	0.00
TRINITY_DN12197_c0_g1	0.00	0.00	24.21	48.82	49.53	21.79	5.44	5.33	83.58	0.00
TRINITY_DN12197_c0_g2	0.00	0.00	0.00	14.75	21.00	27.03	9.26	34.34	42.75	0.00
TRINITY_DN1219800_c0_g1	0.00	0.00	0.00	2.87	0.00	0.00	0.00	4.19	0.00	0.00
TRINITY_DN1219802_c0_g1	0.00	0.00	29.25	0.00	0.00	29.73	0.00	0.00	13.91	0.00
TRINITY_DN1219805_c0_g1	0.00	0.00	0.00	3.25	0.00	0.00	0.00	0.00	0.00	0.00
TRINITY_DN1219807_c0_g1	0.00	0.00	0.00	0.00	0.00	0.00	0.00	0.00	0.00	0.00
TRINITY_DN1219808_c0_g1	0.00	0.00	0.00	0.00	15.24	0.00	0.00	0.00	42.39	0.00
TRINITY_DN1219809_c0_g1	0.00	0.00	7.39	0.00	11.51	0.00	0.00	0.00	0.00	0.00
TRINITY_DN121980_c0_g1	0.00	0.00	10.49	22.59	22.10	0.00	0.00	0.00	29.67	5.95
TRINITY_DN121980_c0_g2	0.00	0.00	14.07	8.48	43.24	42.98	25.19	0.00	0.00	12.54
TRINITY_DN121980_c1_g1	0.00	0.00	27.65	0.00	18.66	0.00	16.50	0.00	0.00	0.00
TRINITY_DN121980_c1_g2	0.00	0.00	0.00	11.58	29.47	0.00	0.00	0.00	0.00	0.00
TRINITY_DN121980_c6_g1	0.00	0.00	0.00	0.00	0.00	0.00	0.00	0.00	0.00	0.00
TRINITY_DN1219812_c0_g1	4.80	0.00	22.96	0.00	0.00	0.00	0.00	0.00	0.00	5.11
TRINITY_DN1219814_c0_g1	0.00	0.00	12.43	0.00	0.00	0.00	0.00	0.00	0.00	0.00
TRINITY_DN1219817_c0_g1	0.00	0.00	0.00	3.33	0.00	0.00	0.00	0.00	5.19	0.00
TRINITY_DN1219818_c0_g1	0.00	0.00	0.00	0.00	0.00	0.00	0.00	0.00	0.00	0.00
TRINITY_DN1219819_c0_g1	0.00	0.00	0.00	0.00	0.00	0.00	0.00	0.00	0.00	0.00
TRINITY_DN121981_c0_g1	0.00	0.00	0.00	0.00	0.00	0.00	0.00	0.00	0.00	0.00
TRINITY_DN121981_c0_g2	0.00	0.00	0.00	0.00	0.00	0.00	0.00	0.00	0.00	0.00
TRINITY_DN121981_c1_g1	0.00	0.00	0.00	0.00	15.97	0.00	0.00	0.00	0.00	0.00
TRINITY_DN1219821_c0_g1	0.00	0.00	0.00	0.00	0.00	2.31	0.00	0.00	0.00	0.00
TRINITY_DN1219824_c0_g1	0.00	0.00	0.00	2.07	0.00	0.00	0.00	3.04	0.00	0.00
TRINITY_DN1219825_c0_g1	0.00	0.00	4.11	0.00	4.22	0.00	0.00	0.00	3.98	0.00
TRINITY_DN1219828_c0_g1	0.00	0.00	0.00	0.00	0.00	0.00	0.00	0.00	0.00	0.00
TRINITY_DN121982_c0_g1	0.00	0.00	0.00	10.25	0.00	0.00	7.65	0.00	16.06	0.00
TRINITY_DN121982_c1_g1	0.00	0.00	0.00	2.11	0.00	0.00	0.00	0.00	5.85	0.00
TRINITY_DN121982_c1_g2	0.00	0.00	0.00	0.00	0.00	0.00	0.00	0.00	0.00	0.00
TRINITY_DN121982_c1_g3	0.00	0.00	0.00	0.00	0.00	0.00	0.00	0.00	0.00	0.00
TRINITY_DN1219830_c0_g1	0.00	0.00	0.00	0.00	10.01	0.00	0.00	0.00	9.30	0.00
TRINITY_DN1219832_c0_g1	0.00	0.00	0.00	0.00	0.00	0.00	0.00	0.00	14.71	0.00
TRINITY_DN1219833_c0_g1	0.00	0.00	5.19	3.13	0.00	0.00	0.00	0.00	4.87	0.00
TRINITY_DN1219834_c0_g1	0.00	0.00	0.00	0.00	0.00	0.00	0.00	0.00	0.00	0.00
TRINITY_DN1219836_c0_g1	0.00	0.00	0.00	0.00	0.00	13.13	0.00	0.00	0.00	0.00
TRINITY_DN1219837_c0_g1	0.00	0.00	0.00	0.00	0.00	0.00	0.00	0.00	0.00	0.00
TRINITY_DN121983_c0_g2	0.00	0.00	0.00	0.00	0.00	0.00	0.00	0.00	0.00	0.00
TRINITY_DN121983_c0_g3	0.00	0.00	0.00	0.00	0.00	0.00	0.00	0.00	17.50	0.00
TRINITY_DN121983_c0_g4	0.00	0.00	0.00	0.00	0.00	0.00	0.00	0.00	0.00	0.00
TRINITY_DN121983_c1_g1	0.00	0.00	0.00	0.00	0.00	0.00	0.00	0.00	0.00	0.00
TRINITY_DN121983_c2_g1	0.00	0.00	14.62	17.65	15.01	0.00	0.00	0.00	0.00	0.00
TRINITY_DN121983_c3_g1	0.00	47.29	0.00	0.00	0.00	0.00	0.00	0.00	0.00	0.00
TRINITY_DN121983_c3_g2	0.00	0.00	0.00	4.19	0.00	0.00	0.00	0.00	0.00	0.00
TRINITY_DN1219840_c0_g1	0.00	0.00	0.00	1.54	2.84	0.00	0.00	0.00	4.81	0.00
TRINITY_DN1219842_c0_g1	0.00	0.00	11.54	3.23	10.79	10.48	0.00	0.00	21.20	2.91
TRINITY_DN1219844_c0_g1	0.00	0.00	0.00	0.00	13.21	0.00	0.00	0.00	0.00	0.00
TRINITY_DN1219846_c0_g1	0.00	0.00	0.00	0.00	0.00	0.00	0.00	0.00	0.00	0.00
TRINITY_DN1219847_c0_g1	0.00	0.00	0.00	0.00	0.00	0.00	0.00	0.00	27.75	0.00
TRINITY_DN1219848_c0_g1	0.00	0.00	0.00	0.00	20.51	0.00	0.00	0.00	0.00	0.00
TRINITY_DN1219849_c0_g1	0.00	0.00	14.73	2.97	9.86	0.00	4.44	0.00	4.61	0.00
TRINITY_DN121984_c1_g1	0.00	0.00	0.00	3.82	6.33	0.00	0.00	0.00	0.00	0.00
TRINITY_DN1219851_c0_g1	0.00	0.00	0.00	0.00	0.00	0.00	0.00	0.00	0.00	0.00
TRINITY_DN1219852_c0_g1	0.00	0.00	0.00	0.00	0.00	0.00	0.00	0.00	0.00	0.00
TRINITY_DN1219853_c0_g1	0.00	0.00	15.96	0.00	0.00	8.06	0.00	0.00	0.00	0.00
TRINITY_DN1219855_c0_g1	0.00	0.00	0.00	0.00	0.00	0.00	0.00	0.00	0.00	0.00
TRINITY_DN1219856_c0_g1	0.00	0.00	0.00	0.00	0.00	0.00	0.00	0.00	26.04	0.00
TRINITY_DN121985_c0_g1	0.00	0.00	0.00	3.53	0.00	0.00	0.00	0.00	10.95	0.00
TRINITY_DN121985_c1_g1	0.00	0.00	0.00	0.00	6.26	0.00	0.00	0.00	0.00	0.00
TRINITY_DN121985_c1_g2	0.00	0.00	0.00	3.30	0.00	0.00	0.00	0.00	0.00	0.00
TRINITY_DN121985_c2_g1	0.00	0.00	65.07	0.00	0.00	16.44	0.00	0.00	7.61	0.00
TRINITY_DN121985_c3_g1	0.00	4.13	0.00	0.00	7.59	0.00	0.00	0.00	0.00	0.00
TRINITY_DN121985_c3_g2	0.00	0.00	0.00	3.42	0.00	0.00	0.00	0.00	7.98	0.00
TRINITY_DN121985_c4_g1	0.00	10.60	0.00	0.00	13.05	12.97	0.00	0.00	0.00	0.00
TRINITY_DN121985_c5_g1	0.00	0.00	0.00	0.00	0.00	0.00	0.00	0.00	0.00	0.00
TRINITY_DN121985_c7_g1	0.00	0.00	0.00	0.00	0.98	0.00	0.00	0.00	28.72	0.00
TRINITY_DN1219860_c0_g1	0.00	0.00	0.00	0.00	0.00	0.00	0.00	0.00	5.18	0.00
TRINITY_DN1219861_c0_g1	0.00	0.00	0.00	0.00	0.00	12.97	0.00	0.00	31.29	0.00
TRINITY_DN1219862_c0_g1	0.00	0.00	5.04	0.00	0.00	0.00	0.00	0.00	0.00	0.00
TRINITY_DN1219864_c0_g1	0.00	0.00	0.00	0.00	27.60	0.00	0.00	0.00	12.81	0.00
TRINITY_DN1219866_c0_g1	0.00	0.00	0.00	0.00	6.10	0.00	0.00	0.00	5.71	0.00
TRINITY_DN1219867_c0_g1	0.00	0.00	2.00	0.00	0.00	0.00	0.00	0.00	0.00	0.00
TRINITY_DN1219869_c0_g1	0.00	0.00	0.00	0.00	0.00	0.00	0.00	0.00	0.00	0.00
TRINITY_DN1219872_c0_g1	0.00	0.00	0.00	0.00	0.00	0.00	0.00	0.00	0.00	0.00
TRINITY_DN1219873_c0_g1	3.26	0.00	0.00	0.00	3.91	0.00	0.00	0.00	0.00	0.00
TRINITY_DN1219874_c0_g1	0.00	0.00	0.00	0.00	0.00	7.95	0.00	0.00	0.00	0.00
TRINITY_DN1219877_c0_g1	0.00	0.00	0.00	0.00	0.00	0.00	0.00	0.00	0.00	0.00
TRINITY_DN1219878_c0_g1	0.00	0.00	0.00	0.00	0.00	0.00	0.00	0.00	0.00	0.00
TRINITY_DN1219879_c0_g1	0.00	0.00	5.33	0.00	0.00	0.00	0.00	0.00	4.99	0.00
TRINITY_DN121987_c1_g1	0.00	3.03	1.83	5.61	13.06	0.00	1.67	1.68	0.00	0.00
TRINITY_DN121987_c3_g1	0.00	0.00	0.00	0.00	0.00	0.00	0.00	0.00	0.00	0.00
TRINITY_DN1219881_c0_g1	0.00	0.00	0.00	0.00	9.15	0.00	0.00	0.00	8.84	0.00
TRINITY_DN1219882_c0_g1	0.00	6.64	0.00	0.00	0.00	0.00	0.00	0.00	15.07	0.00
TRINITY_DN1219883_c0_g1	0.00	0.00	2.84	0.87	0.00	0.00	0.00	0.00	0.00	0.00
TRINITY_DN1219884_c0_g1	0.00	0.00	0.00	0.00	0.00	0.00	0.00	0.00	0.00	0.00
TRINITY_DN1219885_c0_g1	0.00	0.00	0.00	0.00	0.00	0.00	0.00	0.00	0.00	0.00
TRINITY_DN1219887_c0_g1	0.00	0.00	2.86	0.00	2.97	0.00	0.00	0.00	0.00	0.00
TRINITY_DN1219888_c0_g1	0.00	0.00	0.00	0.00	17.05	0.00	0.00	0.00	0.00	0.00
TRINITY_DN1219889_c0_g1	0.00	0.00	0.00	11.87	0.00	0.00	0.00	0.00	0.00	0.00
TRINITY_DN121988_c1_g1	0.00	14.63	0.00	3.57	0.00	0.00	5.33	15.67	14.83	0.00
TRINITY_DN121988_c2_g1	0.00	0.00	0.00	0.00	0.00	0.00	0.00	0.00	0.00	0.00
TRINITY_DN121988_c5_g1	0.00	0.00	17.76	0.00	0.00	0.00	0.00	0.00	0.00	0.00
TRINITY_DN1219890_c0_g1	0.00	0.00	0.00	0.00	17.93	0.00	0.00	0.00	0.00	0.00
TRINITY_DN1219896_c0_g1	0.00	0.00	4.98	0.00	5.00	0.00	0.00	0.00	7.40	0.00
TRINITY_DN1219898_c0_g1	0.00	0.00	0.00	2.37	3.93	0.00	0.00	0.00	7.34	0.00
TRINITY_DN121989_c0_g1	0.00	8.81	10.60	0.00	10.75	10.77	0.00	18.90	20.01	0.00
TRINITY_DN121989_c0_g3	0.00	0.00	0.00	9.87	8.33	0.00	7.38	7.29	15.47	0.00
TRINITY_DN121989_c1_g1	0.00	0.68	3.26	3.01	5.88	4.07	0.75	0.00	7.14	0.00
TRINITY_DN121989_c3_g1	0.00	9.01	21.89	0.00	21.95	0.00	0.00	0.00	5.82	0.00
TRINITY_DN121989_c4_g1	0.00	0.00	0.00	0.00	0.00	0.00	0.00	0.00	9.46	0.00
TRINITY_DN121989_c5_g1	0.00	0.00	14.41	0.00	0.00	14.65	0.00	0.00	0.00	0.00
TRINITY_DN12198_c0_g1	0.00	0.00	0.00	5.40	0.00	0.00	0.00	0.00	0.00	0.00
TRINITY_DN12198_c0_g2	0.00	0.00	0.00	0.00	0.00	0.00	0.00	0.00	18.66	0.00
TRINITY_DN1219900_c0_g1	0.00	0.00	0.00	0.00	0.00	0.00	0.00	0.00	0.00	0.00
TRINITY_DN1219902_c0_g1	0.00	0.00	3.31	4.06	0.00	9.92	0.00	0.00	6.38	0.00
TRINITY_DN1219903_c0_g1	0.00	0.00	0.00	0.00	0.00	0.00	0.00	4.70	4.99	0.00
TRINITY_DN1219905_c0_g1	0.00	0.00	0.00	0.00	0.00	0.00	0.00	0.00	0.00	0.00
TRINITY_DN1219906_c0_g1	0.00	0.00	0.00	4.42	0.00	0.00	0.00	0.00	0.00	0.00
TRINITY_DN1219909_c0_g1	0.00	0.00	0.00	0.00	7.06	0.00	0.00	0.00	6.58	0.00
TRINITY_DN121990_c0_g1	0.00	0.00	0.00	0.00	0.00	7.47	0.00	0.00	0.00	0.00
TRINITY_DN121990_c0_g2	0.00	0.00	20.11	0.00	20.37	0.00	0.00	0.00	18.91	0.00
TRINITY_DN121990_c0_g3	0.00	0.00	0.00	0.00	0.00	0.00	0.00	0.00	0.00	0.00
TRINITY_DN121990_c1_g1	0.00	0.00	29.46	0.00	15.13	0.00	0.00	0.00	14.01	0.00
TRINITY_DN1219910_c0_g1	0.00	0.00	0.00	17.85	4.26	0.00	0.00	7.52	3.97	0.00
TRINITY_DN1219911_c0_g1	0.00	0.00	0.00	0.00	18.24	0.00	0.00	0.00	0.00	0.00
TRINITY_DN1219913_c0_g1	0.00	0.00	0.00	0.00	29.31	0.00	0.00	0.00	0.00	0.00
TRINITY_DN1219914_c0_g1	0.00	0.00	0.00	0.00	0.00	0.00	0.00	0.00	0.00	0.00
TRINITY_DN1219915_c0_g1	0.00	0.00	0.00	0.00	0.00	15.11	27.10	4.41	9.39	0.00
TRINITY_DN1219916_c0_g1	0.00	0.00	0.00	0.00	0.00	0.00	0.00	0.00	0.00	0.00
TRINITY_DN1219917_c0_g1	0.00	0.00	7.73	1.57	0.00	0.00	0.00	0.00	0.00	0.00
TRINITY_DN1219918_c0_g1	0.00	0.00	0.00	0.00	0.00	0.00	0.00	0.00	2.78	0.00
TRINITY_DN1219919_c0_g1	0.00	0.00	0.00	0.00	0.00	0.00	0.00	0.00	0.00	0.00
TRINITY_DN121991_c0_g1	0.00	0.00	0.00	6.08	0.00	0.00	0.00	0.00	8.47	0.00
TRINITY_DN121991_c0_g3	7.72	55.70	120.34	56.81	331.03	78.56	29.87	58.93	296.69	20.90
TRINITY_DN121991_c0_g4	0.00	0.00	0.00	0.00	0.00	0.00	0.00	0.00	0.00	0.00
TRINITY_DN121991_c0_g5	0.00	0.00	0.00	0.00	0.00	0.00	0.00	0.00	4.39	0.00
TRINITY_DN121991_c0_g7	0.00	1.77	0.00	1.30	6.51	0.00	0.00	1.95	4.08	0.00
TRINITY_DN121991_c1_g1	0.00	0.00	0.00	0.00	20.05	0.00	0.00	0.00	0.00	0.00
TRINITY_DN1219925_c0_g1	0.00	0.00	0.00	0.00	0.00	0.00	0.00	0.00	0.00	0.00
TRINITY_DN1219926_c0_g1	0.00	9.53	0.00	0.00	0.00	0.00	0.00	0.00	0.00	0.00
TRINITY_DN1219927_c0_g1	0.00	0.00	26.94	0.00	0.00	0.00	0.00	0.00	0.00	0.00
TRINITY_DN1219928_c0_g1	0.00	0.00	0.00	5.54	0.00	0.00	0.00	0.00	8.73	0.00
TRINITY_DN1219929_c0_g1	0.00	0.00	0.00	3.88	22.50	12.77	0.00	2.86	0.00	0.00
TRINITY_DN121992_c0_g1	0.00	0.00	0.00	9.55	0.00	0.00	0.00	0.00	0.00	0.00
TRINITY_DN121992_c0_g2	0.00	0.00	0.00	0.00	0.00	0.00	0.00	0.00	0.00	0.00
TRINITY_DN121992_c0_g3	0.00	0.00	0.00	1.15	0.00	0.00	0.00	0.00	0.00	0.00
TRINITY_DN121992_c1_g1	0.00	0.00	0.00	0.00	0.00	0.00	0.00	0.00	0.00	0.00
TRINITY_DN121992_c4_g1	0.00	0.00	9.72	5.98	14.64	9.79	0.00	4.29	18.35	0.00
TRINITY_DN121992_c5_g1	0.00	0.00	0.00	0.00	0.00	0.00	0.00	0.00	0.00	0.00
TRINITY_DN121992_c6_g1	0.00	0.00	33.93	10.23	0.00	0.00	0.00	0.00	0.00	0.00
TRINITY_DN121992_c8_g1	0.00	0.00	0.00	0.00	0.00	0.00	0.00	0.00	0.00	0.00
TRINITY_DN1219933_c0_g1	0.00	0.00	0.00	0.00	0.00	20.12	0.00	0.00	6.22	0.00
TRINITY_DN1219936_c0_g1	0.00	0.00	0.00	0.00	0.00	9.25	4.16	4.07	4.32	0.00
TRINITY_DN1219937_c0_g1	0.00	0.00	0.00	0.00	9.65	0.00	8.53	0.00	0.00	0.00
TRINITY_DN1219938_c0_g1	0.00	0.00	2.61	0.00	2.65	5.24	0.00	0.00	0.00	0.00
TRINITY_DN121993_c0_g1	0.00	0.00	0.00	7.85	13.32	0.00	0.00	0.00	37.09	0.00
```
