## SupplementalFiles_AlvarezBuyllaetal for "Molecular physiology of pumiliotoxin sequestration in a poison frog": skin.kallisto.gene.counts.matrix (part 15 of 114)

```
TRINITY_DN121993_c1_g1	0.00	0.00	0.00	0.00	4.63	0.00	0.00	0.00	0.00	0.00
TRINITY_DN121993_c2_g1	0.00	0.00	0.00	0.00	0.00	0.00	0.00	0.00	0.00	0.00
TRINITY_DN121993_c4_g1	0.00	0.00	0.00	0.00	0.00	0.00	0.00	0.00	0.00	0.00
TRINITY_DN1219941_c0_g1	0.00	0.00	0.00	0.00	0.00	0.00	0.00	0.00	0.00	0.00
TRINITY_DN1219948_c0_g1	0.00	0.00	0.00	0.00	0.00	0.00	0.00	0.00	0.00	0.00
TRINITY_DN1219949_c0_g1	0.00	8.94	0.00	12.32	0.00	0.00	0.00	0.00	0.00	0.00
TRINITY_DN121994_c0_g1	0.00	0.00	26.16	7.92	0.00	0.00	0.00	3.86	4.10	0.00
TRINITY_DN121994_c0_g2	0.00	0.00	0.00	6.53	0.00	0.00	0.00	0.00	0.00	0.00
TRINITY_DN121994_c1_g1	0.00	0.00	0.00	0.00	0.00	0.00	0.00	0.00	6.22	0.00
TRINITY_DN1219950_c0_g1	0.00	3.25	5.88	0.00	9.99	0.00	1.79	0.00	3.76	0.00
TRINITY_DN1219951_c0_g1	0.00	0.00	0.00	0.00	50.29	0.00	0.00	0.00	0.00	0.00
TRINITY_DN1219952_c0_g1	0.00	0.00	0.00	3.08	0.00	0.00	0.00	0.00	4.78	0.00
TRINITY_DN1219953_c0_g1	0.00	0.00	14.35	0.00	0.00	0.00	0.00	6.30	0.00	0.00
TRINITY_DN1219954_c0_g1	0.00	0.00	0.00	0.00	0.00	0.00	0.00	0.00	0.00	0.00
TRINITY_DN1219957_c0_g1	0.00	0.00	0.00	10.29	0.00	17.40	0.00	0.00	0.00	0.00
TRINITY_DN1219958_c0_g1	0.00	0.00	30.97	0.00	0.00	0.00	0.00	0.00	0.00	0.00
TRINITY_DN1219960_c0_g1	0.00	0.00	0.00	0.00	0.00	0.00	0.00	0.00	0.00	0.00
TRINITY_DN1219961_c0_g1	0.00	0.00	3.32	6.07	0.00	0.00	0.00	0.00	0.00	0.00
TRINITY_DN1219962_c0_g1	0.00	0.00	9.15	0.00	0.00	10.82	0.00	0.00	0.00	0.00
TRINITY_DN1219963_c0_g1	0.00	0.00	0.00	15.61	0.00	0.00	0.00	0.00	24.56	0.00
TRINITY_DN1219966_c0_g1	0.00	0.00	5.62	3.45	0.00	0.00	0.00	0.00	1.80	0.00
TRINITY_DN1219968_c0_g1	0.00	0.00	0.00	0.00	0.00	0.00	0.00	0.00	1.71	0.00
TRINITY_DN121996_c0_g1	0.00	0.00	0.00	0.00	0.00	0.00	14.48	0.00	0.00	0.00
TRINITY_DN121996_c0_g2	0.00	0.00	0.00	3.60	0.00	0.00	5.37	0.00	5.59	0.00
TRINITY_DN121996_c1_g1	0.00	0.00	0.00	0.00	0.00	0.00	0.00	0.00	0.00	0.00
TRINITY_DN1219971_c0_g1	0.00	0.00	0.00	0.00	0.00	0.00	0.00	0.00	0.00	0.00
TRINITY_DN1219974_c0_g1	0.00	0.00	0.00	0.00	0.00	0.00	0.00	0.00	0.00	0.00
TRINITY_DN1219976_c0_g1	0.00	73.51	88.55	79.48	247.55	89.71	39.61	39.47	198.34	0.00
TRINITY_DN1219977_c0_g1	0.00	0.00	0.00	3.84	0.00	0.00	0.00	5.63	5.98	0.00
TRINITY_DN1219980_c0_g1	0.00	0.00	0.00	0.00	0.00	0.00	0.00	0.00	0.00	0.00
TRINITY_DN1219981_c0_g1	0.00	0.00	0.00	0.00	18.62	0.00	0.00	0.00	0.00	5.52
TRINITY_DN1219982_c0_g1	0.00	0.00	7.54	0.00	5.61	0.00	0.00	0.00	2.40	2.27
TRINITY_DN1219984_c0_g1	0.00	0.00	0.00	0.00	0.00	0.00	0.00	0.00	0.00	0.00
TRINITY_DN1219986_c0_g1	0.00	0.00	0.00	0.00	0.00	0.00	0.00	0.00	0.00	0.00
TRINITY_DN1219987_c0_g1	0.00	0.00	0.00	0.00	0.00	120.87	0.00	0.00	0.00	0.00
TRINITY_DN121998_c0_g1	0.00	12.20	0.00	0.00	0.00	0.00	0.00	0.00	0.00	0.00
TRINITY_DN121998_c0_g2	1.02	0.98	4.68	0.00	8.43	1.17	1.08	1.55	4.81	0.00
TRINITY_DN121998_c0_g3	0.00	0.00	0.00	0.00	0.00	0.00	0.00	0.00	11.75	0.00
TRINITY_DN121998_c1_g1	0.00	0.00	18.70	0.00	19.24	0.00	0.00	0.00	0.00	0.00
TRINITY_DN121998_c4_g1	0.00	0.00	0.00	2.66	6.58	0.00	1.99	0.00	6.23	0.00
TRINITY_DN121998_c5_g1	0.00	0.00	0.00	0.00	0.00	0.00	0.00	0.00	0.00	0.00
TRINITY_DN121998_c6_g1	0.00	0.00	0.00	2.51	0.00	0.00	0.00	2.13	6.88	0.00
TRINITY_DN121998_c8_g1	0.00	0.00	0.00	0.00	15.36	0.00	0.00	0.00	0.00	0.00
TRINITY_DN1219990_c0_g1	0.00	0.00	0.00	0.00	0.00	0.00	0.00	0.00	0.00	0.00
TRINITY_DN1219991_c0_g1	0.00	0.00	0.00	0.00	0.00	0.00	0.00	0.00	0.00	0.00
TRINITY_DN1219992_c0_g1	0.00	0.00	0.00	0.00	14.74	4.93	0.00	0.00	9.18	0.00
TRINITY_DN1219993_c0_g1	0.00	0.00	0.00	3.67	0.00	0.00	0.00	0.00	5.71	0.00
TRINITY_DN1219994_c0_g1	0.00	0.00	0.00	3.69	0.00	0.00	0.00	0.00	0.00	0.00
TRINITY_DN1219995_c0_g1	0.00	0.00	0.00	0.00	0.00	0.00	0.00	0.00	0.00	0.00
TRINITY_DN1219996_c0_g1	0.00	0.00	0.00	0.00	0.00	0.00	0.00	0.00	0.00	0.00
TRINITY_DN1219999_c0_g1	0.00	0.00	0.00	10.76	0.00	0.00	0.00	0.00	0.00	0.00
TRINITY_DN121999_c0_g2	0.00	0.00	0.00	0.00	0.00	0.00	0.00	0.00	0.00	0.00
TRINITY_DN12199_c0_g1	0.00	0.00	0.00	0.00	0.00	20.49	0.00	0.00	15.54	0.00
TRINITY_DN12199_c0_g2	0.00	0.00	0.00	0.00	56.71	0.00	0.00	0.00	0.00	0.00
TRINITY_DN12199_c1_g1	0.00	0.00	0.00	0.00	3.13	0.00	2.82	0.00	11.75	0.00
TRINITY_DN12199_c1_g2	0.00	0.00	0.00	0.00	0.00	7.57	0.00	0.00	0.00	0.00
TRINITY_DN12199_c2_g1	0.00	0.00	0.00	16.95	0.00	28.66	0.00	0.00	0.00	0.00
TRINITY_DN12199_c3_g2	0.00	0.00	0.00	0.00	13.72	0.00	0.00	12.09	0.00	0.00
TRINITY_DN1219_c0_g1	4.50	55.34	78.41	131.19	153.54	64.72	44.90	58.27	756.16	25.90
TRINITY_DN1219_c0_g2	3.90	46.64	41.60	45.51	79.55	13.28	19.44	42.39	262.58	5.46
TRINITY_DN1219_c0_g3	0.00	16.84	0.00	7.42	4.11	12.30	0.00	3.63	7.67	3.63
TRINITY_DN1219_c0_g4	0.00	0.00	1.52	2.80	0.00	0.00	0.00	1.41	7.33	1.39
TRINITY_DN1219_c2_g1	0.00	0.00	0.00	0.00	0.00	2.02	0.00	1.85	5.82	0.00
TRINITY_DN121_c0_g1	0.00	46.97	56.26	127.34	189.46	17.90	38.32	56.87	537.92	16.89
TRINITY_DN121_c0_g2	0.00	0.00	5.43	11.78	10.33	0.00	0.00	0.00	43.52	7.79
TRINITY_DN121_c2_g1	0.00	2.16	5.22	1.59	7.94	0.00	2.38	0.00	14.92	0.00
TRINITY_DN121_c5_g1	0.00	0.00	0.00	0.00	0.00	0.00	0.00	0.00	0.00	0.00
TRINITY_DN1220001_c0_g1	0.00	0.00	0.00	0.00	0.00	0.00	0.00	0.00	0.00	0.00
TRINITY_DN1220002_c0_g1	0.00	0.00	0.00	0.00	0.00	0.00	0.00	0.00	0.00	0.00
TRINITY_DN1220003_c0_g1	0.00	0.00	2.97	5.44	0.00	5.96	0.00	0.00	2.82	0.00
TRINITY_DN1220004_c0_g1	0.00	0.00	0.00	0.00	7.71	0.00	0.00	0.00	0.00	0.00
TRINITY_DN1220006_c0_g1	0.00	0.00	0.00	0.00	0.00	0.00	0.00	0.00	0.00	0.00
TRINITY_DN1220008_c0_g1	0.00	0.00	0.00	0.00	0.00	0.00	0.00	0.00	0.00	0.00
TRINITY_DN1220009_c0_g1	0.00	0.00	0.00	0.00	0.00	0.00	0.00	0.00	0.00	0.00
TRINITY_DN1220010_c0_g1	0.00	0.00	0.00	0.00	0.00	0.00	0.00	0.00	0.00	0.00
TRINITY_DN1220014_c0_g1	0.00	0.00	0.00	0.00	0.00	0.00	0.00	0.00	0.00	0.00
TRINITY_DN1220017_c0_g1	0.00	0.00	31.94	0.00	0.00	12.89	0.00	11.25	47.82	0.00
TRINITY_DN1220018_c0_g1	0.00	0.00	0.00	0.00	0.00	0.00	0.00	14.37	0.00	0.00
TRINITY_DN122001_c0_g1	0.00	0.00	0.00	0.00	0.00	0.00	0.00	0.00	0.00	0.00
TRINITY_DN122001_c1_g1	0.00	0.00	0.00	0.00	0.00	0.00	0.00	0.00	0.00	0.00
TRINITY_DN1220020_c0_g1	0.00	0.00	0.00	9.77	8.24	0.00	0.00	7.21	0.00	0.00
TRINITY_DN1220022_c0_g1	0.00	0.00	7.93	0.00	0.00	0.00	0.00	0.00	0.00	0.00
TRINITY_DN1220023_c0_g1	0.00	0.00	3.22	1.96	3.25	6.47	0.00	0.00	6.11	0.00
TRINITY_DN1220024_c0_g1	0.00	0.00	0.00	5.72	0.00	0.00	0.00	0.00	0.00	0.00
TRINITY_DN1220025_c0_g1	13.91	0.00	0.00	0.00	0.00	0.00	0.00	0.00	0.00	0.00
TRINITY_DN1220026_c0_g1	0.00	0.00	0.00	0.00	0.00	0.00	0.00	0.00	0.00	0.00
TRINITY_DN1220027_c0_g1	0.00	0.00	0.00	0.00	0.00	0.00	0.00	0.00	0.00	0.00
TRINITY_DN1220028_c0_g1	0.00	0.00	36.31	0.00	0.00	0.00	0.00	0.00	0.00	0.00
TRINITY_DN1220029_c0_g1	0.00	0.00	0.00	0.00	0.00	0.00	0.00	0.00	0.00	0.00
TRINITY_DN122002_c0_g1	0.00	0.00	0.00	4.72	47.71	0.00	0.00	0.00	0.00	0.00
TRINITY_DN1220030_c0_g1	0.00	0.00	0.00	0.00	0.00	0.00	0.00	0.00	0.00	0.00
TRINITY_DN1220033_c0_g1	0.00	1.65	3.97	0.00	2.36	1.99	0.00	0.00	2.36	0.00
TRINITY_DN1220036_c0_g1	0.00	0.00	0.00	0.00	0.00	0.00	0.00	0.00	0.00	0.00
TRINITY_DN1220037_c0_g1	0.00	0.00	0.00	20.78	0.00	0.00	0.00	0.00	0.00	0.00
TRINITY_DN1220038_c0_g1	0.00	0.00	0.00	0.00	6.61	19.94	0.00	0.00	6.16	0.00
TRINITY_DN122003_c0_g1	0.00	0.00	0.00	0.00	0.00	0.00	17.32	17.79	0.00	0.00
TRINITY_DN1220040_c0_g1	0.00	0.00	0.00	0.00	0.00	0.00	0.00	0.00	0.00	0.00
TRINITY_DN1220041_c0_g1	0.00	0.00	0.00	0.00	0.00	0.00	0.00	0.00	0.00	0.00
TRINITY_DN1220042_c0_g1	0.00	0.00	0.00	11.34	28.79	0.00	0.00	16.83	0.00	0.00
TRINITY_DN1220044_c0_g1	0.00	0.00	0.00	0.00	0.00	0.00	0.00	0.00	0.00	0.00
TRINITY_DN1220045_c0_g1	0.00	0.00	0.00	3.42	0.00	0.00	5.10	4.99	15.91	0.00
TRINITY_DN1220046_c0_g1	0.00	0.00	0.00	0.00	0.00	0.00	0.00	0.00	11.31	0.00
TRINITY_DN1220049_c0_g1	0.00	0.00	12.91	5.21	0.00	4.33	0.00	0.00	12.14	0.00
TRINITY_DN122004_c0_g1	0.00	0.00	0.00	0.00	12.28	0.00	0.00	0.00	0.00	0.00
TRINITY_DN122004_c2_g1	0.00	0.00	0.00	8.29	0.00	0.00	0.00	0.00	0.00	0.00
TRINITY_DN122004_c3_g1	0.00	0.00	0.00	0.00	0.00	0.00	0.00	0.00	0.00	0.00
TRINITY_DN1220051_c0_g1	0.00	0.00	0.00	0.00	0.00	0.00	0.00	0.00	0.00	0.00
TRINITY_DN1220053_c0_g1	0.00	0.00	0.00	0.00	0.00	0.00	8.12	0.00	0.00	0.00
TRINITY_DN1220054_c0_g1	0.00	0.00	0.00	0.00	0.00	0.00	0.00	0.00	6.22	0.00
TRINITY_DN1220056_c0_g1	0.00	0.00	0.00	0.00	0.00	0.00	0.00	0.00	0.00	0.00
TRINITY_DN1220057_c0_g1	0.00	0.00	0.00	0.00	0.00	0.00	0.00	0.00	0.00	0.00
TRINITY_DN1220058_c0_g1	0.00	10.45	0.00	0.00	0.00	0.00	0.00	0.00	11.91	0.00
TRINITY_DN1220060_c0_g1	0.00	0.00	0.00	0.00	0.00	0.00	0.00	0.00	0.00	0.00
TRINITY_DN1220062_c0_g1	0.00	0.00	0.00	0.00	0.00	0.00	0.00	0.00	0.00	0.00
TRINITY_DN1220063_c0_g1	0.00	0.00	6.87	0.00	0.00	0.00	0.00	0.00	8.76	0.00
TRINITY_DN1220064_c0_g1	0.00	0.00	0.00	0.00	0.00	0.00	0.00	0.00	0.00	0.00
TRINITY_DN1220065_c0_g1	0.00	0.00	8.39	0.00	0.00	0.00	0.00	0.00	0.00	0.00
TRINITY_DN1220068_c0_g1	0.00	0.00	0.00	0.00	0.00	0.00	0.00	0.00	0.00	0.00
TRINITY_DN1220069_c0_g1	0.00	0.00	15.75	4.70	7.91	0.00	0.00	0.00	0.00	0.00
TRINITY_DN122006_c0_g1	0.00	0.00	0.00	0.00	0.00	0.00	0.00	0.00	13.31	0.00
TRINITY_DN122006_c1_g1	0.00	0.00	0.00	0.00	0.00	0.00	0.00	0.00	0.00	0.00
TRINITY_DN122006_c2_g1	0.00	0.00	0.00	0.00	0.00	0.00	0.00	17.79	18.51	0.00
TRINITY_DN122006_c3_g1	0.00	10.19	34.43	7.36	0.00	0.00	0.00	0.00	23.17	0.00
TRINITY_DN122006_c5_g1	0.00	18.04	0.00	0.00	33.08	0.00	29.22	0.00	0.00	0.00
TRINITY_DN1220070_c0_g1	0.00	7.21	0.00	0.00	0.00	0.00	0.00	11.63	28.77	0.00
TRINITY_DN1220072_c0_g1	0.00	0.00	0.00	0.00	0.00	2.22	0.00	0.00	2.12	0.00
TRINITY_DN1220075_c0_g1	0.00	0.00	0.00	0.00	0.00	3.39	0.00	0.00	0.00	0.00
TRINITY_DN1220076_c0_g1	0.00	1.58	0.00	0.00	5.83	3.81	0.00	0.00	5.49	0.00
TRINITY_DN1220077_c0_g1	0.00	0.00	17.79	0.00	26.89	0.00	0.00	0.00	8.34	0.00
TRINITY_DN1220083_c0_g1	0.00	0.00	0.00	8.93	0.00	0.00	0.00	0.00	0.00	0.00
TRINITY_DN1220083_c1_g1	0.00	0.00	0.00	0.00	0.00	0.00	0.00	0.00	11.43	0.00
TRINITY_DN1220085_c0_g1	0.00	0.00	0.00	0.00	0.00	0.00	0.00	0.00	8.63	0.00
TRINITY_DN1220088_c0_g1	0.00	0.00	0.00	0.00	0.00	0.00	0.00	0.00	0.00	0.00
TRINITY_DN1220089_c0_g1	0.00	0.00	0.00	0.00	0.00	0.00	0.00	0.00	0.00	0.00
TRINITY_DN122008_c0_g1	0.00	4.63	0.00	0.00	10.72	22.66	0.00	0.00	0.00	0.00
TRINITY_DN122008_c1_g1	0.00	0.00	0.00	0.00	0.00	0.00	15.71	0.00	0.00	0.00
TRINITY_DN122008_c2_g1	0.00	0.00	0.00	0.00	0.00	0.00	0.00	0.00	0.00	0.00
TRINITY_DN122008_c3_g1	0.00	0.00	0.00	0.00	0.00	0.00	0.00	0.00	0.00	0.00
TRINITY_DN1220091_c0_g1	0.00	0.00	10.43	8.47	10.51	6.98	0.00	3.11	3.29	0.00
TRINITY_DN1220092_c0_g1	0.00	0.00	0.00	0.00	0.00	4.84	0.00	0.00	0.00	0.00
TRINITY_DN1220093_c0_g1	0.00	0.00	0.00	0.00	0.00	0.00	6.11	6.00	0.00	0.00
TRINITY_DN1220095_c0_g1	0.00	0.00	0.00	0.00	0.00	0.00	0.00	0.00	0.00	0.00
TRINITY_DN1220098_c0_g1	0.00	14.48	0.00	0.00	0.00	0.00	0.00	15.86	0.00	0.00
TRINITY_DN1220099_c0_g1	0.00	0.00	0.00	1.06	1.77	0.00	0.00	0.00	5.01	0.00
TRINITY_DN122009_c0_g1	0.00	0.00	0.00	6.42	0.00	0.00	0.00	0.00	0.00	0.00
TRINITY_DN12200_c1_g1	0.00	6.64	79.40	52.93	108.49	0.00	31.43	16.00	147.76	0.00
TRINITY_DN1220100_c0_g1	0.00	0.00	0.00	4.08	0.00	0.00	0.00	0.00	25.39	0.00
TRINITY_DN1220103_c0_g1	0.00	0.00	0.00	0.00	0.00	0.00	0.00	0.00	0.00	0.00
TRINITY_DN1220105_c0_g1	0.00	0.00	0.00	7.21	0.00	0.00	0.00	0.00	11.35	0.00
TRINITY_DN1220106_c0_g1	0.00	0.00	0.00	0.00	0.00	0.00	0.00	0.00	0.00	0.00
TRINITY_DN1220107_c0_g1	0.00	0.00	0.00	0.00	0.00	0.00	0.00	0.00	0.00	0.00
TRINITY_DN1220109_c0_g1	0.00	0.00	0.00	0.00	0.00	0.00	0.00	0.00	0.00	0.00
TRINITY_DN122010_c0_g1	0.00	0.00	0.00	0.00	0.00	0.00	0.00	0.00	0.00	0.00
TRINITY_DN1220110_c0_g1	0.00	0.00	0.00	9.18	0.00	0.00	0.00	0.00	0.00	0.00
TRINITY_DN1220112_c0_g1	0.00	0.00	12.42	22.40	0.00	0.00	0.00	0.00	5.80	5.52
TRINITY_DN1220115_c0_g1	0.00	0.00	0.00	0.00	0.00	0.00	0.00	0.00	0.00	0.00
TRINITY_DN1220118_c0_g1	0.00	0.00	0.00	0.00	0.00	0.00	5.83	0.00	0.00	0.00
TRINITY_DN1220119_c0_g1	0.00	0.00	0.00	0.00	0.00	0.00	0.00	0.00	15.43	0.00
TRINITY_DN122011_c0_g1	0.00	0.00	0.00	0.00	54.49	0.00	0.00	0.00	0.00	0.00
TRINITY_DN122011_c1_g1	0.00	0.00	0.00	5.54	0.00	0.00	0.00	0.00	17.46	0.00
TRINITY_DN1220120_c0_g1	0.00	1.50	3.61	2.22	5.53	3.61	1.65	0.00	3.47	0.00
TRINITY_DN1220121_c0_g1	0.00	0.00	0.00	0.00	0.00	0.00	0.00	0.00	0.00	0.00
TRINITY_DN1220122_c0_g1	0.00	0.00	0.00	0.00	0.00	0.00	0.00	0.00	0.00	0.00
TRINITY_DN1220123_c0_g1	0.00	0.00	0.00	0.00	0.00	0.00	5.16	0.00	0.00	0.00
TRINITY_DN1220124_c0_g1	0.00	0.00	0.00	0.00	0.00	0.00	0.00	0.00	7.70	0.00
TRINITY_DN1220125_c0_g1	0.00	0.00	0.00	0.00	0.00	0.00	0.00	0.00	0.00	0.00
TRINITY_DN1220127_c0_g1	0.00	0.00	0.00	0.00	25.10	0.00	0.00	0.00	0.00	4.44
TRINITY_DN1220129_c0_g1	0.00	0.00	9.64	0.00	0.00	0.00	0.00	0.00	0.00	0.00
TRINITY_DN122012_c0_g1	0.00	0.00	0.00	0.00	0.00	0.00	0.00	0.00	10.44	0.00
TRINITY_DN122012_c1_g1	0.00	0.00	0.00	0.00	0.00	0.00	0.00	0.00	0.00	0.00
TRINITY_DN122012_c1_g2	0.00	0.00	0.00	0.00	0.00	0.00	0.00	0.00	0.00	0.00
TRINITY_DN1220130_c0_g1	0.00	0.00	0.00	0.00	0.00	0.00	0.00	0.00	7.20	0.00
TRINITY_DN1220131_c0_g1	0.00	0.00	0.00	0.00	4.37	0.00	0.00	0.00	0.00	0.00
TRINITY_DN1220132_c0_g1	0.00	0.00	0.00	10.13	0.00	0.00	0.00	0.00	0.00	7.52
TRINITY_DN1220134_c0_g1	0.00	0.00	39.55	0.00	0.00	0.00	17.61	0.00	0.00	0.00
TRINITY_DN1220136_c0_g1	0.00	4.65	0.00	0.00	0.00	5.69	0.00	0.00	0.00	0.00
TRINITY_DN1220137_c0_g1	0.00	10.12	0.00	0.00	0.00	0.00	0.00	0.00	11.51	0.00
TRINITY_DN1220138_c0_g1	0.00	0.00	0.00	0.00	19.31	0.00	0.00	0.00	0.00	0.00
TRINITY_DN122013_c0_g1	0.00	0.00	22.93	0.00	0.00	0.00	0.00	0.00	0.00	0.00
TRINITY_DN122013_c0_g2	0.00	0.00	0.00	0.00	0.00	0.00	0.00	0.00	0.00	3.91
TRINITY_DN122013_c0_g3	0.00	0.00	0.00	0.00	0.00	0.00	0.00	0.00	0.00	0.00
TRINITY_DN122013_c0_g4	0.00	0.00	0.00	0.00	0.00	0.00	0.00	0.00	0.00	0.00
TRINITY_DN122013_c1_g1	0.00	0.00	0.00	0.00	0.00	0.00	0.00	0.00	0.00	0.00
TRINITY_DN1220142_c0_g1	0.00	0.00	5.35	21.27	10.72	0.00	0.00	0.00	0.00	0.00
TRINITY_DN1220143_c0_g1	0.00	0.00	0.00	0.00	0.00	0.00	0.00	0.00	0.00	0.00
TRINITY_DN122014_c0_g1	0.00	0.00	13.71	4.12	0.00	0.00	0.00	0.00	0.00	6.09
TRINITY_DN122014_c2_g1	0.00	0.00	0.00	0.00	0.00	0.00	0.00	0.00	3.98	0.00
TRINITY_DN122014_c3_g1	0.00	0.00	0.00	7.53	0.00	0.00	5.62	0.00	0.00	0.00
TRINITY_DN122014_c4_g1	0.00	0.00	0.00	1.10	1.83	0.00	0.00	0.00	5.18	0.00
TRINITY_DN122014_c6_g1	0.00	0.00	0.00	8.11	27.60	0.00	0.00	0.00	0.00	0.00
TRINITY_DN122014_c7_g1	0.00	0.00	0.00	3.54	0.00	0.00	0.00	0.00	0.00	0.00
TRINITY_DN1220150_c0_g1	0.00	0.00	7.08	0.00	0.00	0.00	0.00	0.00	0.00	0.00
TRINITY_DN1220151_c0_g1	0.00	0.00	16.97	5.06	0.00	0.00	0.00	0.00	0.00	0.00
TRINITY_DN1220152_c0_g1	0.00	0.00	7.18	0.00	0.00	0.00	0.00	0.00	0.00	0.00
TRINITY_DN1220153_c0_g1	0.00	8.35	0.00	0.00	0.00	0.00	0.00	0.00	0.00	0.00
TRINITY_DN1220154_c0_g1	0.00	0.00	0.00	0.00	25.04	0.00	0.00	0.00	0.00	0.00
TRINITY_DN1220157_c0_g1	0.00	0.00	12.75	1.94	6.44	0.00	0.00	0.00	4.50	0.00
TRINITY_DN1220158_c0_g1	0.00	0.00	0.00	0.00	0.00	0.00	0.00	0.00	0.00	0.00
TRINITY_DN1220159_c0_g1	0.00	0.00	0.00	11.87	0.00	0.00	0.00	0.00	0.00	0.00
TRINITY_DN122015_c0_g1	0.00	0.00	12.65	7.64	12.97	0.00	19.68	10.34	23.99	0.00
TRINITY_DN122015_c0_g2	0.00	0.00	0.00	0.00	0.00	0.00	0.00	0.00	13.02	0.00
TRINITY_DN1220163_c0_g1	0.00	0.00	0.00	0.00	0.00	0.00	0.00	0.00	20.74	0.00
TRINITY_DN1220165_c0_g1	0.00	29.25	0.00	0.00	0.00	17.90	0.00	0.00	16.70	0.00
TRINITY_DN122016_c0_g1	0.00	0.00	5.62	12.81	0.00	0.00	0.00	0.00	0.00	0.00
TRINITY_DN122016_c4_g1	0.00	0.00	0.00	0.00	91.13	45.39	0.00	0.00	0.00	0.00
TRINITY_DN1220170_c0_g1	0.00	0.00	0.00	0.00	11.84	35.29	0.00	0.00	0.00	0.00
TRINITY_DN1220172_c0_g1	0.00	0.00	0.00	0.00	0.00	0.00	0.00	0.00	0.00	0.00
TRINITY_DN1220174_c0_g1	0.00	0.00	0.00	2.21	0.00	0.00	2.09	0.00	0.00	0.00
TRINITY_DN1220176_c0_g1	0.00	0.00	0.00	5.82	0.00	0.00	0.00	4.25	9.02	4.28
TRINITY_DN1220177_c0_g1	0.00	3.62	5.79	2.56	2.97	1.45	0.00	1.34	8.40	0.00
TRINITY_DN1220179_c0_g1	1.67	0.00	7.78	0.00	0.00	0.00	0.00	0.00	0.00	0.00
TRINITY_DN1220180_c0_g1	0.00	0.00	0.00	0.00	0.00	0.00	0.00	0.00	10.98	0.00
TRINITY_DN1220181_c0_g1	0.00	0.00	5.96	0.00	0.00	12.00	0.00	0.00	11.14	0.00
TRINITY_DN1220182_c0_g1	0.00	0.00	0.00	4.83	0.00	0.00	0.00	0.00	4.25	0.00
TRINITY_DN1220184_c0_g1	0.00	0.00	0.00	0.00	0.00	0.00	0.00	0.00	0.00	0.00
TRINITY_DN1220185_c0_g1	0.00	3.02	0.00	6.68	11.05	0.00	0.00	0.00	0.00	0.00
TRINITY_DN1220187_c0_g1	0.00	0.00	5.39	4.04	0.00	0.00	0.00	0.00	4.13	0.00
TRINITY_DN1220189_c0_g1	0.00	0.00	0.00	0.00	0.00	0.00	0.00	0.00	28.96	0.00
TRINITY_DN122018_c0_g1	0.00	0.00	37.69	0.00	0.00	0.00	0.00	0.00	0.00	0.00
TRINITY_DN122018_c0_g2	0.00	8.69	10.49	6.47	53.34	21.29	0.00	0.00	3.85	0.00
TRINITY_DN122018_c0_g3	0.00	0.00	0.00	0.00	0.00	0.00	0.00	0.00	0.00	0.00
TRINITY_DN122018_c1_g2	0.00	0.00	0.00	0.00	0.00	0.00	0.00	0.00	9.14	0.00
TRINITY_DN122018_c2_g1	0.00	0.00	0.00	0.00	3.86	0.00	0.00	0.00	0.00	0.00
TRINITY_DN122018_c4_g1	0.00	0.00	0.00	0.00	0.00	0.00	0.00	0.00	22.60	0.00
TRINITY_DN1220192_c0_g1	0.00	0.00	5.13	2.10	0.00	1.71	0.00	0.00	3.30	0.00
TRINITY_DN1220193_c0_g1	0.00	0.00	0.00	0.00	0.00	0.00	0.00	0.00	0.00	0.00
TRINITY_DN1220194_c0_g1	0.00	0.00	1.91	0.00	14.06	0.00	0.00	0.00	0.00	0.00
TRINITY_DN1220195_c0_g1	0.00	0.00	0.00	0.00	0.00	16.69	0.00	0.00	0.00	0.00
TRINITY_DN1220196_c0_g1	0.00	0.00	0.00	0.00	0.00	0.00	0.00	0.00	10.01	0.00
TRINITY_DN1220197_c0_g1	0.00	16.91	0.00	0.00	0.00	0.00	0.00	0.00	4.86	0.00
TRINITY_DN1220199_c0_g1	0.00	0.00	0.00	0.00	0.00	0.00	0.00	0.00	0.00	0.00
TRINITY_DN12201_c0_g1	0.00	0.00	0.00	31.16	0.00	6.27	6.92	13.63	29.90	0.00
TRINITY_DN12201_c0_g2	0.00	0.00	0.00	0.00	0.00	0.00	0.00	0.00	0.00	0.00
TRINITY_DN12201_c14_g1	0.00	0.00	0.00	0.00	0.00	0.00	0.00	0.00	0.00	0.00
TRINITY_DN12201_c17_g1	0.00	0.00	0.00	10.95	0.00	0.00	0.00	0.00	0.00	0.00
TRINITY_DN12201_c1_g2	0.00	0.00	0.00	0.00	0.00	0.00	0.00	0.00	0.00	0.00
TRINITY_DN12201_c1_g3	0.00	0.00	0.00	0.00	0.00	0.00	8.93	0.00	0.00	0.00
TRINITY_DN12201_c2_g1	0.00	8.74	9.25	2.67	34.92	4.35	0.00	0.00	48.90	0.00
TRINITY_DN12201_c2_g3	0.00	11.61	8.41	20.54	19.87	5.62	15.34	10.13	74.63	0.00
TRINITY_DN12201_c5_g1	0.00	18.84	22.72	1128.37	0.00	0.00	0.00	0.00	0.00	7.82
TRINITY_DN12201_c7_g1	12.53	38.32	225.67	116.57	325.51	27.46	20.49	60.20	332.08	37.03
TRINITY_DN1220200_c0_g1	0.00	34.57	0.00	0.00	14.06	0.00	0.00	0.00	0.00	0.00
TRINITY_DN1220201_c0_g1	0.00	0.00	0.00	0.00	6.08	0.00	0.00	0.00	5.69	0.00
TRINITY_DN1220203_c0_g1	0.00	2.33	1.40	0.00	4.30	0.00	1.29	1.30	5.41	1.28
TRINITY_DN1220204_c0_g1	0.00	0.00	0.00	0.00	0.00	0.00	0.00	0.00	6.58	0.00
TRINITY_DN1220205_c0_g1	0.00	0.00	0.00	0.00	0.00	0.00	0.00	0.00	0.00	0.00
TRINITY_DN1220208_c0_g1	0.00	0.00	0.00	0.00	0.00	0.00	0.00	0.00	0.00	0.00
TRINITY_DN122020_c0_g1	0.00	12.03	0.00	21.91	0.00	14.81	0.00	6.42	0.00	0.00
TRINITY_DN122020_c2_g1	0.00	0.00	0.00	0.00	0.00	0.00	0.00	0.00	0.00	0.00
TRINITY_DN1220211_c0_g1	0.00	0.00	0.00	0.00	0.00	0.00	0.00	0.00	4.54	0.00
TRINITY_DN1220212_c0_g1	0.00	0.00	0.00	0.00	0.00	0.00	0.00	0.00	5.03	0.00
TRINITY_DN1220213_c0_g1	0.00	0.00	3.34	0.00	6.10	0.00	0.00	0.00	3.16	0.00
TRINITY_DN1220214_c0_g1	0.00	0.00	0.00	0.00	10.06	0.00	0.00	0.00	0.00	0.00
TRINITY_DN1220217_c0_g1	0.00	0.00	0.00	0.00	0.00	0.00	0.00	0.00	0.00	0.00
TRINITY_DN1220219_c0_g1	0.00	0.00	0.00	9.23	0.00	0.00	0.00	0.00	0.00	0.00
TRINITY_DN122021_c0_g1	0.00	4.18	2.52	1.54	0.00	0.00	4.61	6.47	9.63	2.27
TRINITY_DN1220220_c0_g1	0.00	0.00	0.00	0.00	27.00	13.45	0.00	0.00	0.00	0.00
TRINITY_DN1220223_c0_g1	0.00	0.00	0.00	0.00	22.36	0.00	0.00	0.00	10.37	0.00
TRINITY_DN1220224_c0_g1	0.00	0.00	0.00	0.00	0.00	0.00	0.00	0.00	0.00	0.00
TRINITY_DN1220226_c0_g1	0.00	0.00	0.00	11.41	3.78	0.00	0.00	0.00	0.00	0.00
TRINITY_DN1220227_c0_g1	0.00	0.00	0.00	0.00	0.00	0.15	5.11	6.63	0.00	2.52
TRINITY_DN1220228_c0_g1	0.00	0.00	24.18	2.62	0.00	0.00	0.00	0.00	0.00	0.00
TRINITY_DN1220229_c0_g1	0.00	6.13	7.45	4.47	0.00	0.00	0.00	0.00	0.00	0.00
TRINITY_DN122022_c0_g1	0.00	0.00	1.48	0.00	5.36	0.00	1.36	0.00	2.87	1.36
TRINITY_DN122022_c0_g2	0.00	0.00	0.00	0.00	0.00	0.00	0.00	0.00	0.00	0.00
TRINITY_DN122022_c0_g4	0.00	0.00	0.00	0.00	0.00	0.00	0.00	0.00	0.00	0.00
TRINITY_DN1220230_c0_g1	0.00	0.00	3.83	4.24	12.62	5.75	0.00	0.00	7.36	0.00
TRINITY_DN1220233_c0_g1	0.00	0.00	0.00	0.00	6.68	0.00	0.00	5.87	12.49	0.00
TRINITY_DN1220234_c0_g1	0.00	0.00	0.00	0.00	0.00	0.00	0.00	0.00	0.00	0.00
TRINITY_DN1220235_c0_g1	0.00	20.53	24.61	0.00	12.61	0.00	11.06	0.00	0.00	0.00
TRINITY_DN1220237_c0_g1	0.00	0.00	0.00	0.00	60.03	0.00	0.00	0.00	0.00	0.00
TRINITY_DN1220238_c0_g1	0.00	0.00	0.00	20.82	0.00	0.00	0.00	0.00	0.00	0.00
TRINITY_DN122023_c0_g1	0.00	0.00	0.00	0.00	7.71	0.00	0.00	0.00	0.00	0.00
TRINITY_DN122023_c2_g1	0.00	0.00	0.00	3.01	40.01	0.00	4.50	0.00	4.68	0.00
TRINITY_DN1220241_c0_g1	0.00	0.00	0.00	0.00	13.28	0.00	0.00	0.00	8.27	0.00
TRINITY_DN1220243_c0_g1	0.00	0.00	0.00	3.66	0.00	0.00	5.46	0.00	0.00	0.00
TRINITY_DN1220247_c0_g1	0.00	0.00	0.00	0.00	0.00	0.00	0.00	0.00	15.82	0.00
TRINITY_DN1220248_c0_g1	0.00	0.00	0.00	0.00	0.00	0.00	0.00	0.00	7.72	0.00
TRINITY_DN1220249_c0_g1	0.00	0.00	0.00	0.00	0.00	13.13	0.00	0.00	24.56	0.00
TRINITY_DN1220252_c0_g1	0.00	0.00	0.00	0.00	0.00	0.00	0.00	0.00	3.83	0.00
TRINITY_DN1220253_c0_g1	0.00	0.00	0.00	0.00	0.00	0.00	0.00	5.33	5.66	0.00
TRINITY_DN1220254_c0_g1	0.00	0.00	9.08	0.00	0.00	0.00	0.00	0.00	8.52	0.00
TRINITY_DN1220255_c0_g1	0.00	9.33	16.89	0.00	0.00	14.12	2.57	0.00	16.06	0.00
TRINITY_DN1220257_c0_g1	0.00	0.00	7.31	0.00	0.00	0.00	0.00	0.00	20.52	0.00
TRINITY_DN1220258_c0_g1	0.00	0.00	0.00	0.00	0.00	0.00	0.00	0.00	0.00	0.00
TRINITY_DN1220259_c0_g1	0.00	0.00	0.00	0.00	0.00	0.00	0.00	9.73	20.62	0.00
TRINITY_DN1220267_c0_g1	0.00	0.00	0.00	0.00	0.00	0.00	0.00	0.00	0.00	0.00
TRINITY_DN1220269_c0_g1	0.00	2.45	0.00	1.80	0.00	0.00	0.00	0.00	8.42	0.00
TRINITY_DN122026_c0_g1	0.00	6.99	29.69	13.71	174.07	7.87	6.95	16.93	21.83	0.00
TRINITY_DN122026_c0_g2	0.00	0.00	0.00	0.00	0.00	50.59	0.00	0.00	0.00	0.00
TRINITY_DN122026_c0_g3	0.00	0.00	0.00	0.00	0.00	0.00	0.00	0.00	0.00	0.00
TRINITY_DN122026_c0_g5	0.00	0.00	0.00	0.00	0.00	0.00	0.00	0.00	0.00	0.00
TRINITY_DN1220271_c0_g1	0.00	0.00	0.00	0.00	0.00	0.00	0.00	0.00	0.00	0.00
TRINITY_DN1220272_c0_g1	0.00	0.00	0.00	0.00	0.00	0.00	0.00	0.00	11.18	0.00
TRINITY_DN1220274_c0_g1	0.00	2.55	3.09	7.53	6.24	0.00	2.81	0.00	5.86	0.00
TRINITY_DN1220275_c0_g1	0.00	0.00	0.00	0.00	0.00	0.00	0.00	0.00	8.99	0.00
TRINITY_DN1220276_c0_g1	0.00	0.00	12.94	2.64	16.35	0.00	0.00	2.90	15.35	0.00
TRINITY_DN1220277_c0_g1	0.00	0.00	4.98	0.00	0.00	0.00	0.00	0.00	0.00	0.00
TRINITY_DN1220278_c0_g1	0.00	0.00	1.12	3.46	1.15	4.49	0.00	0.00	4.36	1.04
TRINITY_DN1220279_c0_g1	0.00	0.00	10.87	0.00	2.75	0.00	0.00	0.00	0.00	0.00
TRINITY_DN1220284_c0_g1	0.00	0.00	8.18	0.00	0.00	0.00	0.00	3.64	7.70	0.00
TRINITY_DN1220285_c0_g1	0.00	0.00	0.00	0.00	0.00	0.00	0.00	0.00	35.62	0.00
TRINITY_DN1220286_c0_g1	0.00	0.00	23.55	0.00	0.00	0.00	0.00	0.00	0.00	0.00
TRINITY_DN1220287_c0_g1	0.00	0.00	0.00	0.00	0.00	0.00	0.00	0.00	0.00	0.00
TRINITY_DN1220288_c0_g1	0.00	0.00	0.00	1.90	0.00	0.00	0.00	0.00	9.54	0.00
TRINITY_DN1220289_c0_g1	0.00	0.00	0.04	0.00	0.03	0.00	0.00	0.00	43.21	0.00
TRINITY_DN122028_c0_g1	0.00	20.85	0.00	10.08	37.81	13.13	0.00	0.00	35.40	11.52
TRINITY_DN122028_c0_g2	0.00	0.00	0.00	0.00	0.00	0.00	0.00	0.00	0.00	0.00
TRINITY_DN1220291_c0_g1	0.00	10.44	0.00	0.00	0.00	0.00	0.00	0.00	0.00	0.00
TRINITY_DN1220292_c0_g1	0.00	0.00	0.00	0.00	0.00	0.00	0.00	0.00	11.35	0.00
TRINITY_DN1220293_c0_g1	0.00	0.00	0.00	0.00	2.85	5.63	0.00	0.00	2.67	0.00
TRINITY_DN1220295_c0_g1	0.00	0.00	0.00	0.00	31.89	0.00	0.00	0.00	19.76	0.00
TRINITY_DN1220296_c0_g1	0.00	2.90	0.00	0.00	0.00	0.00	0.00	0.00	9.95	0.00
TRINITY_DN1220297_c0_g1	0.00	5.39	6.56	0.00	0.00	0.00	0.00	0.00	0.00	0.00
TRINITY_DN1220298_c0_g1	0.00	0.00	0.00	0.00	0.00	0.00	0.00	0.00	8.63	0.00
TRINITY_DN1220299_c0_g1	0.00	0.00	0.00	5.89	0.00	0.00	0.00	0.00	0.00	0.00
TRINITY_DN122029_c0_g1	0.00	0.00	7.24	8.69	26.64	0.00	0.00	0.00	6.77	0.00
TRINITY_DN122029_c4_g1	0.00	0.00	0.00	0.00	6.21	12.51	0.00	0.00	0.00	5.52
TRINITY_DN122029_c7_g1	0.00	0.00	0.00	0.00	0.00	0.00	0.00	0.00	0.00	0.00
TRINITY_DN12202_c0_g1	12.74	7.98	19.37	38.21	57.07	49.42	3.13	4.85	104.49	8.62
TRINITY_DN12202_c12_g1	0.00	0.00	0.00	0.00	56.61	0.00	0.00	0.00	8.78	0.00
TRINITY_DN12202_c13_g1	0.00	0.00	0.00	3.97	0.00	0.00	0.00	0.00	6.19	0.00
TRINITY_DN12202_c16_g1	0.00	0.00	0.00	0.00	0.00	0.00	0.00	0.00	0.00	0.00
TRINITY_DN12202_c1_g1	0.00	0.00	0.00	0.00	0.00	0.00	0.00	0.00	22.37	0.00
TRINITY_DN12202_c1_g2	0.00	0.00	0.00	0.00	0.00	0.00	0.00	0.00	0.00	0.00
TRINITY_DN1220300_c0_g1	0.00	0.00	0.00	0.00	4.05	0.00	0.00	0.00	3.78	7.16
TRINITY_DN1220302_c0_g1	0.00	0.00	0.00	0.00	0.00	0.00	0.00	0.00	0.00	0.00
TRINITY_DN1220303_c0_g1	0.00	0.00	8.74	0.00	26.48	0.00	0.00	0.00	24.62	0.00
TRINITY_DN1220304_c0_g1	0.00	5.12	0.00	0.00	6.23	0.00	0.00	0.00	0.00	0.00
TRINITY_DN1220306_c0_g1	0.00	0.00	0.00	0.00	26.80	0.00	0.00	0.00	0.00	0.00
TRINITY_DN1220307_c0_g1	0.00	0.00	5.35	0.00	0.00	0.00	0.00	0.00	20.05	0.00
TRINITY_DN1220309_c0_g1	0.00	0.00	0.00	11.25	0.00	5.39	0.00	4.11	0.00	0.00
TRINITY_DN1220309_c1_g1	0.00	0.00	0.00	6.30	0.00	0.00	0.00	9.39	29.83	0.00
TRINITY_DN122030_c0_g1	0.00	0.00	0.00	0.00	0.00	0.00	0.00	0.00	0.00	0.00
TRINITY_DN1220310_c0_g1	0.00	0.00	0.00	0.00	49.85	0.00	0.00	0.00	0.00	0.00
TRINITY_DN1220316_c0_g1	0.00	0.00	0.00	0.00	0.00	0.00	0.00	0.00	0.00	0.00
TRINITY_DN1220318_c0_g1	0.00	0.00	14.11	0.00	0.00	0.00	0.00	0.00	13.17	0.00
TRINITY_DN122031_c0_g1	0.00	0.00	0.00	0.00	5.15	0.00	2.30	0.00	0.00	0.00
TRINITY_DN122031_c1_g1	0.00	0.00	2.63	0.00	0.00	0.00	0.00	0.00	5.01	0.00
TRINITY_DN1220320_c0_g1	0.00	3.92	0.00	2.88	0.00	0.00	4.30	0.00	4.46	0.00
TRINITY_DN1220321_c0_g1	0.00	0.00	4.08	4.95	0.00	0.00	0.00	0.00	0.00	0.00
TRINITY_DN1220322_c0_g1	0.00	0.00	0.00	9.77	23.53	0.00	0.00	0.00	22.00	0.00
TRINITY_DN1220323_c0_g1	0.00	3.42	0.00	2.51	0.00	0.00	0.00	0.00	3.90	0.00
TRINITY_DN1220325_c0_g1	8.55	115.91	219.96	119.35	212.64	80.93	26.78	44.49	235.06	8.84
TRINITY_DN1220329_c0_g1	0.00	0.00	0.00	0.00	0.00	0.00	0.00	0.00	6.62	0.00
TRINITY_DN1220330_c0_g1	0.00	8.33	0.00	0.00	0.00	0.00	0.00	0.00	0.00	0.00
TRINITY_DN1220331_c0_g1	0.00	0.00	0.00	0.00	0.00	0.00	0.00	0.00	0.00	0.00
TRINITY_DN1220332_c0_g1	0.00	0.00	0.00	0.00	0.00	0.00	0.00	0.00	0.00	0.00
TRINITY_DN1220333_c0_g1	0.00	0.00	0.00	0.00	0.00	0.00	0.00	0.00	0.00	0.00
TRINITY_DN1220334_c0_g1	0.00	0.00	0.00	5.86	19.89	0.00	0.00	0.00	0.00	0.00
TRINITY_DN1220337_c0_g1	0.00	0.00	0.00	0.00	0.00	0.00	0.00	0.00	0.00	0.00
TRINITY_DN1220338_c0_g1	0.00	0.00	0.00	0.00	0.00	0.00	0.00	0.00	0.00	0.00
TRINITY_DN1220339_c0_g1	0.00	0.00	0.00	0.00	0.00	7.24	0.00	0.00	6.68	0.00
TRINITY_DN122033_c0_g1	0.00	0.00	0.00	0.00	0.00	0.00	0.00	0.00	0.00	0.00
TRINITY_DN122033_c2_g1	0.00	0.00	0.00	0.00	0.00	0.00	0.00	0.00	0.00	0.00
TRINITY_DN1220340_c0_g1	0.00	0.00	2.78	1.70	0.00	0.00	0.00	0.00	2.64	0.00
TRINITY_DN1220344_c0_g1	0.00	0.00	0.00	0.00	5.23	0.00	0.00	0.00	3.28	0.00
TRINITY_DN1220346_c0_g1	0.00	0.00	0.00	3.10	0.00	0.00	0.00	0.00	0.00	0.00
TRINITY_DN1220347_c0_g1	0.00	0.00	0.00	0.00	0.00	0.00	0.00	0.00	0.00	0.00
TRINITY_DN1220349_c0_g1	0.00	0.00	0.00	0.00	11.18	0.00	0.00	0.00	0.00	0.00
TRINITY_DN122034_c0_g1	0.00	0.00	0.00	6.42	0.00	10.90	0.00	0.00	0.00	0.00
TRINITY_DN1220350_c0_g1	0.00	0.00	0.00	0.00	0.00	0.00	0.00	0.00	0.00	0.00
TRINITY_DN1220352_c0_g1	0.00	0.00	0.00	0.00	3.65	0.00	0.00	0.00	6.85	3.23
TRINITY_DN1220354_c0_g1	0.00	0.00	0.00	0.00	0.00	0.00	0.00	0.00	0.00	0.00
TRINITY_DN1220355_c0_g1	0.00	0.00	0.00	5.28	0.00	0.00	0.00	0.00	4.10	0.00
TRINITY_DN1220356_c0_g1	0.00	0.00	0.00	0.00	0.00	0.00	0.00	0.00	0.00	0.00
TRINITY_DN1220357_c0_g1	0.00	0.00	0.00	0.00	0.00	0.00	0.00	0.00	0.00	0.00
TRINITY_DN1220359_c0_g1	0.00	0.00	0.00	0.00	0.00	0.00	0.00	0.00	0.00	0.00
TRINITY_DN122035_c0_g1	0.00	0.00	0.00	0.00	17.21	0.00	0.00	0.00	15.83	0.00
TRINITY_DN1220360_c0_g1	0.00	0.00	0.00	0.00	0.00	0.00	0.00	5.01	0.00	0.00
TRINITY_DN1220361_c0_g1	0.00	0.00	14.73	0.00	0.00	0.00	0.00	0.00	0.00	0.00
TRINITY_DN1220364_c0_g1	0.00	3.33	0.00	7.53	12.56	0.00	0.00	0.00	11.26	1.23
TRINITY_DN1220365_c0_g1	0.00	0.00	8.69	0.00	0.00	0.00	0.00	0.00	0.00	0.00
TRINITY_DN1220366_c0_g1	0.00	0.00	0.00	0.00	0.00	0.00	0.00	0.00	0.00	0.00
TRINITY_DN1220369_c0_g1	0.00	0.00	0.00	0.00	0.00	0.00	0.00	4.64	0.00	0.00
TRINITY_DN122036_c0_g1	0.00	0.00	0.00	0.00	0.00	0.00	0.00	0.00	20.32	0.00
TRINITY_DN122036_c1_g1	0.00	0.00	0.00	0.00	0.00	0.00	0.00	0.00	0.00	0.00
TRINITY_DN1220371_c0_g1	0.00	0.00	0.00	0.00	9.19	0.00	0.00	0.00	0.00	0.00
TRINITY_DN1220373_c0_g1	0.00	0.00	0.00	0.00	0.00	0.00	0.00	0.00	5.43	0.00
TRINITY_DN1220377_c0_g1	0.00	0.00	0.00	0.00	0.00	0.00	0.00	0.00	0.00	0.00
TRINITY_DN1220378_c0_g1	0.00	0.00	0.00	0.00	48.49	0.00	0.00	0.00	29.89	0.00
TRINITY_DN1220379_c0_g1	0.00	0.00	0.00	0.00	0.00	0.00	0.00	0.00	0.00	0.00
TRINITY_DN1220386_c0_g1	0.00	0.00	0.00	0.00	0.00	0.00	0.00	0.00	0.00	0.00
TRINITY_DN1220388_c0_g1	0.00	0.00	0.00	8.90	0.00	0.00	0.00	0.00	0.00	0.00
TRINITY_DN122038_c1_g1	0.00	0.00	0.00	6.75	0.00	0.00	0.00	0.00	0.00	0.00
TRINITY_DN1220392_c0_g1	0.00	0.00	0.00	0.00	0.00	0.00	12.40	0.00	19.39	0.00
TRINITY_DN1220393_c0_g1	0.00	0.00	0.00	4.86	6.48	0.00	0.00	1.46	3.05	0.00
TRINITY_DN1220394_c0_g1	0.00	0.00	20.98	0.00	10.63	0.00	0.00	0.00	0.00	0.00
TRINITY_DN1220395_c0_g1	0.00	0.00	0.00	0.00	0.00	0.00	0.00	0.00	0.00	0.00
TRINITY_DN1220396_c0_g1	0.00	0.00	5.65	0.00	0.00	0.00	0.00	0.00	0.00	0.00
TRINITY_DN1220397_c0_g1	0.00	0.00	0.00	0.00	0.00	0.00	7.90	0.00	0.00	0.00
TRINITY_DN1220398_c0_g1	0.00	0.00	0.00	0.00	0.00	0.00	0.00	0.00	0.00	0.00
TRINITY_DN1220399_c0_g1	0.00	0.00	3.07	1.92	0.00	0.00	0.00	0.00	8.75	0.00
TRINITY_DN122039_c0_g1	0.00	24.62	0.00	0.00	30.26	0.00	0.00	0.00	14.01	0.00
TRINITY_DN122039_c0_g2	0.00	0.00	15.60	0.00	16.01	0.00	13.95	0.00	0.00	0.00
TRINITY_DN122039_c0_g3	0.00	13.42	6.49	9.90	13.11	0.00	5.91	5.82	24.62	0.00
TRINITY_DN122039_c0_g4	0.00	0.00	0.00	0.00	26.53	6.68	0.00	0.00	12.38	0.00
TRINITY_DN122039_c0_g5	0.00	0.00	0.00	10.67	0.00	0.00	0.00	0.00	0.00	0.00
TRINITY_DN122039_c3_g1	0.00	0.00	0.00	0.00	0.00	0.00	0.00	0.00	10.51	0.00
TRINITY_DN122039_c4_g1	0.00	0.00	0.00	0.00	0.00	0.00	0.00	0.00	0.00	0.00
TRINITY_DN122039_c6_g1	0.00	0.00	0.00	0.00	0.00	0.00	0.00	0.00	0.00	0.00
TRINITY_DN12203_c0_g1	0.00	0.00	10.76	0.00	0.00	0.00	0.00	5.70	17.01	0.00
TRINITY_DN12203_c1_g1	0.00	0.00	21.74	19.59	0.00	0.00	0.00	0.00	0.00	0.00
TRINITY_DN1220400_c0_g1	0.00	0.00	0.00	0.00	0.00	0.00	0.00	0.00	0.00	0.00
TRINITY_DN1220403_c0_g1	0.00	0.00	0.00	4.70	0.00	0.00	7.02	0.00	0.00	0.00
TRINITY_DN1220404_c0_g1	0.00	0.00	0.00	0.00	0.00	0.00	0.00	0.00	0.00	0.00
TRINITY_DN1220405_c0_g1	0.00	0.00	0.00	6.15	0.00	0.00	0.00	9.17	9.70	0.00
TRINITY_DN1220406_c0_g1	0.00	1.16	4.18	1.72	0.00	2.79	0.00	2.59	2.70	0.00
TRINITY_DN1220407_c0_g1	0.00	0.00	0.00	0.00	0.00	0.00	0.00	0.00	0.00	0.00
TRINITY_DN122040_c0_g1	0.00	0.00	7.51	0.00	4.33	0.00	0.00	0.00	8.09	0.00
TRINITY_DN122040_c3_g1	0.00	0.00	0.00	20.59	0.00	17.40	0.00	0.00	0.00	0.00
TRINITY_DN1220410_c0_g1	0.00	0.00	30.70	6.11	20.74	0.00	0.00	0.00	0.00	0.00
TRINITY_DN1220411_c0_g1	0.00	0.00	0.00	5.70	9.65	0.00	0.00	0.00	0.00	0.00
TRINITY_DN1220414_c0_g1	0.00	0.00	0.00	0.00	0.00	0.00	0.00	0.00	0.00	0.00
TRINITY_DN1220417_c0_g1	0.00	0.00	0.00	0.00	0.00	0.00	0.00	0.00	7.12	0.00
TRINITY_DN1220418_c0_g1	0.00	0.00	0.00	19.24	0.00	0.00	0.00	0.00	15.17	0.00
TRINITY_DN1220421_c0_g1	0.00	0.00	0.00	1.94	3.24	0.00	0.00	1.46	7.62	0.00
TRINITY_DN1220423_c0_g1	0.00	0.00	0.00	0.00	0.00	0.00	0.00	0.00	0.00	0.00
TRINITY_DN1220424_c0_g1	0.00	0.00	0.00	4.70	7.91	7.94	0.00	0.00	22.04	0.00
TRINITY_DN1220425_c0_g1	0.00	0.00	15.35	0.00	0.00	0.00	0.00	0.00	0.00	0.00
TRINITY_DN1220428_c0_g1	0.00	0.00	9.03	0.00	0.00	0.00	0.00	0.00	0.00	0.00
TRINITY_DN122042_c0_g1	0.00	0.00	0.00	0.00	0.00	0.00	0.00	0.00	0.00	0.00
TRINITY_DN122042_c1_g1	0.00	0.00	0.00	6.30	1.75	0.00	1.57	3.15	1.65	0.00
TRINITY_DN122042_c2_g1	0.00	0.00	30.36	0.00	39.23	0.00	0.00	0.00	3.96	0.00
TRINITY_DN122042_c3_g1	0.00	0.00	0.00	0.00	12.52	0.00	0.00	0.00	0.00	0.00
TRINITY_DN122042_c3_g2	0.00	0.00	0.00	9.55	48.93	0.00	0.00	0.00	0.00	0.00
TRINITY_DN122042_c3_g3	0.00	9.86	0.00	0.00	0.00	0.00	0.00	0.00	0.00	0.00
TRINITY_DN122042_c6_g1	0.00	0.00	6.05	5.46	6.04	0.00	0.00	0.00	17.00	2.68
TRINITY_DN122042_c7_g1	0.00	0.00	0.00	0.00	62.48	0.00	0.00	0.00	0.00	0.00
TRINITY_DN1220430_c0_g1	0.00	0.00	27.92	0.00	0.00	0.00	0.00	0.00	0.00	0.00
TRINITY_DN1220431_c0_g1	0.00	0.00	6.42	7.84	25.97	3.23	0.00	0.00	0.00	2.88
TRINITY_DN1220432_c0_g1	0.00	0.00	0.00	48.55	16.62	0.00	0.00	0.00	0.00	0.00
TRINITY_DN1220434_c0_g1	0.00	0.00	0.00	0.00	0.00	0.00	0.00	0.00	18.84	0.00
TRINITY_DN1220435_c0_g1	0.00	0.00	0.00	0.00	0.00	0.00	0.00	0.00	0.00	0.00
TRINITY_DN1220436_c0_g1	0.00	0.00	0.00	5.30	0.00	0.00	0.00	0.00	0.00	0.00
TRINITY_DN1220437_c0_g1	0.00	0.00	14.28	1.25	4.16	0.00	0.00	0.00	3.92	0.00
TRINITY_DN1220438_c0_g1	0.00	0.00	0.00	0.00	0.00	0.00	0.00	0.00	0.00	0.00
TRINITY_DN1220439_c0_g1	0.00	9.90	17.94	0.00	6.05	0.00	0.00	0.00	2.84	0.00
TRINITY_DN1220440_c0_g1	0.00	0.00	9.32	2.82	0.00	0.00	0.00	0.00	8.75	0.00
TRINITY_DN1220441_c0_g1	0.00	0.00	6.03	0.00	0.00	0.00	0.00	5.31	0.00	0.00
TRINITY_DN1220442_c0_g1	0.00	0.00	0.00	0.00	0.00	0.00	0.00	0.00	0.00	0.00
TRINITY_DN1220443_c0_g1	0.00	1.72	6.20	0.00	0.00	6.21	0.00	0.00	0.00	0.00
TRINITY_DN1220445_c0_g1	0.00	0.00	0.00	0.00	0.00	0.00	0.00	0.00	0.00	0.00
TRINITY_DN1220447_c0_g1	0.00	0.00	0.00	0.00	5.87	0.00	0.00	0.00	0.00	0.00
TRINITY_DN1220448_c0_g1	0.00	0.00	0.00	5.61	0.00	0.00	0.00	0.00	8.83	0.00
TRINITY_DN1220449_c0_g1	0.00	0.00	13.64	8.20	0.00	0.00	0.00	0.00	0.00	0.00
TRINITY_DN122044_c0_g1	0.00	0.00	0.00	6.22	0.00	42.30	0.00	0.00	31.93	0.00
TRINITY_DN1220450_c0_g1	0.00	0.00	0.00	0.00	0.00	0.00	0.00	0.00	0.00	0.00
TRINITY_DN1220451_c0_g1	0.00	0.00	0.00	0.99	1.64	0.00	0.00	0.00	0.00	0.00
TRINITY_DN1220452_c0_g1	0.00	0.00	0.00	0.00	0.00	0.00	0.00	0.00	3.98	0.00
TRINITY_DN1220454_c0_g1	0.00	2.40	2.89	0.00	0.00	0.00	2.64	0.00	5.50	0.00
TRINITY_DN1220455_c0_g1	0.00	0.00	0.00	0.00	0.00	0.00	0.00	0.00	0.00	0.00
TRINITY_DN1220456_c0_g1	0.00	0.00	0.00	0.00	4.06	0.00	0.00	0.00	0.00	0.00
TRINITY_DN1220457_c0_g1	0.00	0.00	0.00	0.00	20.25	0.00	0.00	0.00	0.00	0.00
TRINITY_DN1220458_c0_g1	0.00	0.00	0.00	8.00	0.00	0.00	0.00	0.00	0.00	0.00
TRINITY_DN1220459_c0_g1	0.00	0.00	18.64	11.29	0.00	0.00	4.22	4.12	0.00	0.00
TRINITY_DN122045_c0_g1	0.00	3.78	2.28	9.42	23.19	0.00	2.09	0.00	4.36	0.00
TRINITY_DN1220461_c0_g1	0.00	3.57	0.00	0.00	0.00	8.71	0.00	0.00	0.00	0.00
TRINITY_DN1220462_c0_g1	0.00	0.00	0.00	0.00	0.00	0.00	0.00	0.00	0.00	0.00
TRINITY_DN1220464_c0_g1	0.00	0.00	13.71	0.00	0.00	0.00	0.00	0.00	0.00	0.00
TRINITY_DN1220465_c0_g1	15.07	0.00	134.70	70.94	694.25	34.29	29.95	15.27	639.39	14.95
TRINITY_DN1220466_c0_g1	0.00	0.00	25.49	0.00	0.00	0.00	0.00	0.00	0.00	0.00
TRINITY_DN1220467_c0_g1	0.00	2.75	0.00	0.00	0.00	6.67	0.00	0.00	0.00	0.00
TRINITY_DN1220469_c0_g1	0.00	2.82	0.00	0.00	0.00	0.00	0.00	0.00	1.63	0.00
TRINITY_DN122046_c1_g1	0.00	16.19	26.62	11.77	22.95	0.00	0.00	18.00	37.32	0.00
TRINITY_DN1220471_c0_g1	0.00	0.00	12.96	0.00	0.00	0.00	0.00	0.00	0.00	0.00
TRINITY_DN1220472_c0_g1	0.00	27.97	16.84	0.00	55.06	0.00	0.00	0.00	0.00	0.00
TRINITY_DN1220474_c0_g1	0.00	0.00	0.00	0.00	0.00	0.00	0.00	0.00	0.00	0.00
TRINITY_DN1220475_c0_g1	0.00	0.00	0.00	0.00	0.00	0.00	0.00	0.00	0.00	0.00
TRINITY_DN1220479_c0_g1	0.00	0.00	0.00	0.00	0.00	0.00	0.00	0.00	13.22	0.00
TRINITY_DN122047_c0_g1	0.00	20.42	0.00	39.48	0.00	0.00	14.76	0.00	38.63	0.00
TRINITY_DN122047_c1_g1	0.00	0.00	0.00	0.00	8.42	0.00	0.00	0.00	39.19	0.00
TRINITY_DN1220480_c0_g1	0.00	0.00	0.00	0.00	0.00	0.00	0.00	0.00	0.00	0.00
TRINITY_DN1220481_c0_g1	0.00	0.00	0.00	0.00	0.00	0.00	0.00	0.00	5.83	0.00
TRINITY_DN1220483_c0_g1	0.00	0.00	0.00	0.00	11.18	0.00	0.00	0.00	0.00	0.00
TRINITY_DN1220486_c0_g1	0.00	0.00	0.00	9.11	15.49	0.00	0.00	0.00	0.00	0.00
TRINITY_DN1220487_c0_g1	0.00	0.00	0.00	0.00	0.00	0.00	0.00	0.00	0.00	0.00
TRINITY_DN1220488_c0_g1	0.00	0.00	0.00	0.00	0.00	0.00	0.00	0.00	0.00	10.17
TRINITY_DN1220490_c0_g1	0.00	0.00	8.76	0.00	0.00	0.00	0.00	0.00	0.00	0.00
TRINITY_DN1220492_c0_g1	0.00	0.00	0.00	0.00	0.00	0.00	0.00	0.00	0.00	2.91
TRINITY_DN1220494_c0_g1	0.00	0.00	0.00	0.00	0.00	0.00	0.00	0.00	0.00	0.00
TRINITY_DN1220497_c0_g1	0.00	0.00	0.02	0.00	0.00	2.66	1.27	0.35	5.43	0.18
TRINITY_DN1220498_c0_g1	0.00	0.00	0.00	0.00	7.94	0.00	0.00	0.00	0.00	0.00
TRINITY_DN12204_c0_g1	0.00	0.00	7.16	23.30	0.00	8.48	0.00	18.40	0.00	0.00
TRINITY_DN12204_c0_g2	0.00	0.00	0.00	4.34	7.27	0.00	0.00	12.16	0.00	0.00
TRINITY_DN12204_c1_g1	0.00	0.00	22.40	7.52	0.00	0.00	5.00	0.00	23.67	0.00
TRINITY_DN12204_c4_g1	0.00	0.00	0.00	0.00	0.00	0.00	0.00	0.00	0.00	0.00
TRINITY_DN12204_c8_g1	0.00	10.12	50.95	24.10	121.02	31.30	23.41	5.75	60.95	0.00
TRINITY_DN1220500_c0_g1	0.00	0.00	0.00	0.00	0.00	0.00	0.00	0.00	0.00	0.00
TRINITY_DN1220501_c0_g1	0.00	0.00	0.00	0.00	0.00	0.00	0.00	0.00	0.00	0.00
TRINITY_DN1220502_c0_g1	0.00	8.40	5.10	0.00	0.00	0.00	0.00	0.00	0.00	0.00
TRINITY_DN1220505_c0_g1	0.00	0.00	0.00	1.91	0.00	0.00	0.00	0.00	8.89	0.00
TRINITY_DN1220506_c0_g1	0.00	0.00	11.82	10.66	0.00	0.00	0.00	0.00	0.00	0.00
TRINITY_DN1220509_c0_g1	0.00	0.00	0.00	1.72	0.00	0.00	5.14	0.00	0.00	0.00
TRINITY_DN1220510_c0_g1	0.00	0.00	0.00	0.00	0.00	0.00	0.00	0.00	0.00	0.00
TRINITY_DN1220511_c0_g1	0.00	0.00	0.00	0.00	0.00	0.00	0.00	0.00	0.00	0.00
TRINITY_DN1220512_c0_g1	0.00	0.00	0.00	0.00	0.00	0.00	0.00	0.00	0.00	0.00
TRINITY_DN1220514_c0_g1	0.00	0.00	11.65	0.00	2.27	0.00	5.32	0.00	8.56	0.00
TRINITY_DN1220516_c0_g1	0.00	0.00	0.00	0.00	4.75	0.00	0.00	0.00	4.50	0.00
TRINITY_DN1220517_c0_g1	0.00	0.00	0.00	3.03	2.53	0.00	0.00	1.69	3.71	0.00
TRINITY_DN1220518_c0_g1	0.00	0.00	0.00	0.00	0.00	0.00	0.00	0.00	9.71	0.00
TRINITY_DN1220519_c0_g1	0.00	0.00	0.00	0.00	0.00	13.46	0.00	0.00	4.19	0.00
TRINITY_DN122051_c0_g1	0.00	0.00	0.00	0.00	12.70	0.00	0.00	0.00	0.00	0.00
TRINITY_DN1220520_c0_g1	0.00	0.00	0.00	0.00	0.00	8.44	0.00	0.00	0.00	0.00
TRINITY_DN1220521_c0_g1	1.59	0.76	0.00	3.26	9.35	2.72	0.00	0.85	13.23	0.00
TRINITY_DN1220522_c0_g1	0.00	4.78	0.00	3.50	0.00	0.00	0.00	5.12	21.73	0.00
TRINITY_DN1220524_c0_g1	0.00	0.00	0.00	0.00	0.00	0.00	0.00	0.00	0.00	0.00
TRINITY_DN1220525_c0_g1	0.00	0.00	6.65	0.00	13.31	0.00	0.00	0.00	0.00	5.90
TRINITY_DN1220527_c0_g1	0.00	0.00	0.00	0.00	0.00	0.00	0.00	0.00	9.87	3.11
TRINITY_DN1220528_c0_g1	0.00	0.00	33.68	0.00	0.00	0.00	0.00	0.00	0.00	0.00
TRINITY_DN122052_c0_g1	0.00	5.93	0.00	2.18	0.00	0.00	0.00	9.61	0.00	0.00
TRINITY_DN1220530_c0_g1	0.00	0.00	0.00	0.00	0.00	0.00	0.00	0.00	0.00	0.00
TRINITY_DN1220531_c0_g1	0.00	0.00	0.00	0.00	7.67	0.00	0.00	0.00	7.14	0.00
TRINITY_DN1220535_c0_g1	0.00	0.00	0.00	0.00	0.00	0.00	0.00	0.00	0.00	0.00
TRINITY_DN1220537_c0_g1	0.00	0.00	0.00	0.00	0.00	0.00	0.00	0.00	30.35	14.20
TRINITY_DN1220538_c0_g1	0.00	0.00	0.00	0.00	0.00	0.00	0.00	0.00	0.00	0.00
TRINITY_DN122053_c2_g1	0.00	0.00	0.00	0.00	0.00	0.00	15.23	0.00	0.00	0.00
TRINITY_DN1220540_c0_g1	0.00	0.00	0.00	0.00	0.00	3.43	0.00	0.00	0.00	0.00
TRINITY_DN1220541_c0_g1	0.00	0.00	0.00	0.00	0.00	0.00	0.00	6.68	0.00	0.00
TRINITY_DN1220542_c0_g1	0.00	0.00	11.50	0.00	0.00	0.00	0.00	0.00	0.00	0.00
TRINITY_DN1220543_c0_g1	0.00	0.00	0.00	3.42	0.00	0.00	0.00	0.00	0.00	0.00
TRINITY_DN1220545_c0_g1	0.00	1.12	2.70	2.49	1.39	0.00	0.00	1.26	3.92	0.00
TRINITY_DN1220548_c0_g1	0.00	0.00	0.00	0.00	0.00	0.00	0.00	0.00	0.00	0.00
TRINITY_DN1220549_c0_g1	0.00	0.00	0.00	0.00	5.72	0.00	0.00	0.00	0.00	0.00
TRINITY_DN122054_c0_g1	0.00	0.00	0.00	0.00	0.00	0.00	0.00	0.00	0.00	0.00
TRINITY_DN1220550_c0_g1	0.00	0.00	0.00	0.00	0.00	0.00	0.00	0.00	0.00	0.00
TRINITY_DN1220551_c0_g1	0.00	0.00	7.96	2.42	0.00	0.00	0.00	7.08	22.49	0.00
TRINITY_DN1220555_c0_g1	0.00	0.00	0.00	17.93	0.00	0.00	0.00	0.00	14.13	0.00
TRINITY_DN1220556_c0_g1	0.00	0.00	5.19	3.18	10.55	0.00	0.00	0.00	17.33	0.00
TRINITY_DN1220557_c0_g1	0.00	0.00	15.51	2.60	4.34	2.82	1.30	1.31	16.36	0.00
TRINITY_DN1220559_c0_g1	0.00	0.00	0.00	0.00	4.01	0.00	0.00	0.00	0.00	0.00
TRINITY_DN122055_c0_g1	0.00	0.00	0.00	3.89	6.49	0.00	0.00	0.00	6.06	0.00
TRINITY_DN1220561_c0_g1	0.00	0.00	4.28	0.00	4.30	0.00	0.00	0.00	0.00	0.00
TRINITY_DN1220565_c0_g1	0.00	0.00	0.00	0.00	0.00	0.00	0.00	0.00	0.00	0.00
TRINITY_DN1220566_c0_g1	0.00	0.00	31.39	0.00	6.29	0.00	0.00	0.00	0.00	0.00
TRINITY_DN1220567_c0_g1	0.00	0.00	0.00	0.00	9.44	0.00	0.00	0.00	8.78	0.00
TRINITY_DN1220568_c0_g1	0.00	0.00	0.00	0.00	0.00	0.00	0.00	0.00	0.00	0.00
TRINITY_DN1220569_c0_g1	0.00	2.81	0.00	2.07	0.00	0.00	0.00	0.00	6.42	0.00
TRINITY_DN1220570_c0_g1	0.00	0.00	0.00	0.00	0.00	0.00	0.00	0.00	8.19	0.00
TRINITY_DN1220571_c0_g1	0.00	7.15	0.00	0.00	0.00	0.00	0.00	0.00	8.12	0.00
TRINITY_DN1220573_c0_g1	0.00	0.00	0.00	2.95	9.80	0.00	0.00	0.00	4.58	0.00
TRINITY_DN1220574_c0_g1	0.00	0.00	0.00	0.00	0.00	0.00	0.00	0.00	0.00	0.00
TRINITY_DN1220576_c0_g1	0.00	3.56	0.00	0.00	0.00	4.34	0.00	0.00	8.12	0.00
TRINITY_DN1220577_c0_g1	0.00	0.00	0.00	0.00	0.00	0.00	0.00	0.00	0.00	0.00
TRINITY_DN1220579_c0_g1	0.00	0.00	0.00	0.00	58.91	0.00	0.00	0.00	0.00	0.00
TRINITY_DN122057_c0_g2	3.36	26.20	49.81	43.03	86.65	23.72	17.36	23.08	142.43	4.27
TRINITY_DN122057_c1_g1	0.00	0.00	1.82	1.12	20.18	1.81	0.84	0.00	12.37	0.84
TRINITY_DN122057_c5_g1	0.00	0.00	0.00	0.00	0.00	0.00	0.00	0.00	5.57	0.00
TRINITY_DN122057_c8_g1	0.00	0.00	40.73	0.00	0.00	0.00	0.00	0.00	0.00	0.00
TRINITY_DN122057_c9_g1	0.00	0.00	0.00	0.00	0.00	0.00	0.00	0.00	0.00	0.00
TRINITY_DN1220580_c0_g1	0.00	0.00	0.00	3.63	0.00	0.00	0.00	2.68	5.65	0.00
TRINITY_DN1220582_c0_g1	0.00	0.00	0.00	0.00	0.00	0.00	0.00	0.00	0.00	0.00
TRINITY_DN1220583_c0_g1	0.00	0.00	0.00	0.00	0.00	0.00	0.00	0.00	0.00	0.00
TRINITY_DN1220585_c0_g1	0.00	0.00	1.71	2.31	0.00	0.00	1.51	0.00	7.16	0.00
TRINITY_DN1220586_c0_g1	0.00	5.53	6.73	0.00	0.00	0.00	0.00	0.00	6.30	0.00
TRINITY_DN1220587_c0_g1	0.00	0.00	0.00	3.14	2.60	5.14	2.34	2.33	9.78	2.31
TRINITY_DN1220588_c0_g1	0.00	0.00	0.00	0.00	0.00	0.00	0.00	0.00	0.00	0.00
TRINITY_DN1220589_c0_g1	0.00	0.00	0.00	2.37	0.00	0.00	0.00	0.00	3.67	0.00
TRINITY_DN122058_c0_g1	0.00	0.00	0.00	0.00	0.00	0.00	0.00	0.00	0.00	0.00
TRINITY_DN122058_c0_g2	0.00	0.00	0.00	0.00	0.00	0.00	0.00	0.00	0.00	0.00
TRINITY_DN122058_c0_g3	4.96	0.00	0.00	3.37	0.00	0.00	5.02	0.00	10.44	4.97
TRINITY_DN1220590_c0_g1	0.00	0.00	0.00	6.33	0.00	0.00	0.00	0.00	9.84	0.00
TRINITY_DN1220591_c0_g1	0.00	0.00	1.45	0.00	13.11	0.00	0.00	0.00	10.94	0.00
TRINITY_DN1220592_c0_g1	0.00	0.00	0.00	0.00	10.22	0.00	0.00	0.00	4.78	0.00
TRINITY_DN1220593_c0_g1	0.00	0.00	0.00	0.00	0.00	0.00	0.00	0.00	0.00	0.00
TRINITY_DN1220594_c0_g1	0.00	0.00	0.00	4.36	0.00	0.00	0.00	6.39	6.81	0.00
TRINITY_DN1220596_c0_g1	0.00	0.00	0.00	0.00	0.00	0.00	7.05	0.00	7.00	0.00
TRINITY_DN1220597_c0_g1	0.00	2.62	6.34	0.00	16.03	0.00	0.00	0.00	0.00	0.00
TRINITY_DN122059_c0_g1	0.00	0.00	14.58	5.88	0.00	0.00	0.00	0.00	0.00	0.00
TRINITY_DN12205_c1_g1	0.00	0.00	0.00	0.00	0.00	0.00	0.00	0.00	0.00	0.00
TRINITY_DN12205_c2_g1	0.00	14.85	0.00	0.00	0.00	0.00	0.00	0.00	18.25	0.00
TRINITY_DN12205_c2_g2	0.00	0.00	0.00	0.00	0.00	0.00	0.00	0.00	0.00	0.00
TRINITY_DN12205_c3_g1	0.00	0.00	0.00	0.00	0.00	0.00	0.00	0.00	0.00	0.00
TRINITY_DN12205_c6_g1	0.00	0.00	0.00	0.00	0.00	0.00	0.00	0.00	0.00	0.00
TRINITY_DN1220600_c0_g1	0.00	0.00	0.00	0.00	0.00	0.00	0.00	0.00	0.00	0.00
TRINITY_DN1220602_c0_g1	0.00	0.00	0.00	0.00	40.49	0.00	0.00	0.00	0.00	0.00
TRINITY_DN1220606_c0_g1	0.00	0.00	0.00	8.76	0.00	0.00	0.00	6.42	6.84	0.00
TRINITY_DN1220609_c0_g1	0.00	0.00	0.00	0.00	0.00	0.00	0.00	0.00	0.00	0.00
TRINITY_DN1220613_c0_g1	0.00	0.00	0.00	0.00	0.00	0.00	0.00	0.00	0.00	0.00
TRINITY_DN1220616_c0_g1	0.00	0.00	0.00	0.00	0.00	0.00	0.00	0.00	7.91	0.00
TRINITY_DN1220617_c0_g1	0.00	0.00	0.00	0.00	0.00	0.00	0.00	0.00	0.00	0.00
TRINITY_DN1220618_c0_g1	0.00	0.00	0.00	0.00	7.60	0.00	0.00	0.00	0.00	0.00
TRINITY_DN122061_c0_g1	0.00	0.00	0.00	0.00	0.00	0.00	0.00	0.00	0.00	0.00
TRINITY_DN1220623_c0_g1	0.00	0.00	0.00	5.08	8.44	4.22	7.60	0.00	19.72	0.00
TRINITY_DN1220625_c0_g1	0.00	0.00	1.09	5.37	8.97	1.09	1.00	6.11	19.03	1.01
TRINITY_DN1220626_c0_g1	0.00	0.00	0.00	0.00	0.00	0.00	0.00	0.00	0.00	0.00
TRINITY_DN1220628_c0_g1	0.00	0.00	0.00	4.42	0.00	0.00	0.00	0.00	0.00	0.00
TRINITY_DN1220629_c0_g1	0.00	0.00	0.00	0.00	5.42	0.00	0.00	0.00	10.14	4.81
TRINITY_DN122062_c0_g1	0.00	0.00	0.00	0.00	0.00	0.00	0.00	0.00	6.01	0.00
TRINITY_DN1220630_c0_g1	0.00	0.00	17.28	41.57	0.00	0.00	0.00	0.00	32.82	0.00
TRINITY_DN1220632_c0_g1	0.00	0.00	0.00	0.00	0.00	0.00	0.00	0.00	30.85	0.00
TRINITY_DN1220634_c0_g1	0.00	6.44	0.00	0.00	0.00	0.00	0.00	6.94	7.34	0.00
TRINITY_DN1220635_c0_g1	0.00	0.00	0.00	0.00	0.00	0.00	0.00	0.00	0.00	0.00
TRINITY_DN1220636_c0_g1	0.00	0.00	0.00	0.00	0.00	0.00	0.00	0.00	0.00	0.00
TRINITY_DN1220637_c0_g1	0.00	0.00	5.00	1.54	5.70	0.00	0.00	0.00	4.87	0.00
TRINITY_DN1220638_c0_g1	0.00	0.00	0.00	0.00	0.00	0.00	0.00	0.00	0.00	0.00
TRINITY_DN1220639_c0_g1	0.00	0.00	0.00	0.00	0.00	0.00	0.00	0.00	0.00	0.00
TRINITY_DN122063_c0_g1	0.00	0.00	0.00	2.95	0.00	0.00	3.41	0.00	19.10	1.92
TRINITY_DN122063_c0_g2	0.00	0.00	0.00	0.00	0.00	0.00	0.00	0.00	0.00	0.00
TRINITY_DN122063_c0_g3	0.00	0.00	0.00	0.00	0.00	0.00	0.00	0.00	13.66	0.00
TRINITY_DN122063_c0_g4	0.00	0.00	0.00	0.00	35.23	0.00	0.00	0.00	0.00	0.00
TRINITY_DN122063_c1_g1	0.00	0.00	0.00	1.60	0.00	0.00	0.00	0.00	0.00	2.35
TRINITY_DN122063_c2_g1	0.00	0.00	0.00	0.00	3.74	0.00	0.00	0.00	8.21	0.00
TRINITY_DN122063_c3_g1	0.00	0.00	0.00	0.00	0.00	0.00	0.00	0.00	0.00	0.00
TRINITY_DN1220641_c0_g1	0.00	0.00	0.00	0.00	0.00	0.00	0.00	0.00	0.00	0.00
TRINITY_DN1220642_c0_g1	0.00	0.00	0.00	0.00	0.00	9.25	0.00	0.00	0.00	0.00
TRINITY_DN1220643_c0_g1	0.00	0.00	0.00	0.00	0.00	0.00	0.00	12.18	0.00	0.00
TRINITY_DN1220645_c0_g1	0.00	0.00	0.00	0.00	8.28	0.00	0.00	0.00	0.00	0.00
TRINITY_DN1220646_c0_g1	0.00	0.00	0.00	3.57	0.00	0.00	0.00	10.45	0.00	0.00
TRINITY_DN1220648_c0_g1	0.00	0.00	0.00	0.00	27.05	0.00	0.00	0.00	8.39	0.00
TRINITY_DN1220649_c0_g1	0.00	0.00	19.57	0.00	0.00	0.00	0.00	0.00	0.00	0.00
TRINITY_DN122064_c0_g1	0.00	0.00	0.00	0.00	0.00	0.00	0.00	0.00	0.00	0.00
TRINITY_DN122064_c5_g1	0.00	0.00	0.00	0.00	0.00	0.00	0.00	0.00	0.00	0.00
TRINITY_DN1220650_c0_g1	0.00	0.00	13.79	11.13	4.62	4.62	0.00	0.00	0.00	0.00
TRINITY_DN1220651_c0_g1	0.00	1.95	9.40	0.00	0.00	0.00	0.00	0.00	0.00	0.00
TRINITY_DN1220653_c0_g1	0.00	0.00	0.00	0.00	0.00	0.00	0.00	0.00	0.00	0.00
TRINITY_DN1220654_c0_g1	0.00	0.00	0.00	0.00	0.00	0.00	0.00	0.00	6.52	0.00
TRINITY_DN1220655_c0_g1	0.00	0.00	0.00	0.00	0.00	13.51	0.00	0.00	18.60	0.00
TRINITY_DN1220659_c0_g1	0.00	0.00	0.00	0.00	0.00	0.00	0.00	0.00	0.00	0.00
TRINITY_DN122065_c0_g1	0.00	0.00	0.00	13.89	0.00	3.53	6.24	0.00	0.00	0.00
TRINITY_DN122065_c0_g2	0.00	0.00	0.00	0.00	0.00	0.00	0.00	0.00	0.00	0.00
TRINITY_DN1220661_c0_g1	0.00	0.00	0.00	0.00	0.00	0.00	0.00	0.00	0.00	0.00
TRINITY_DN1220664_c0_g1	0.00	0.00	0.00	9.55	0.00	0.00	0.00	0.00	0.00	0.00
TRINITY_DN1220665_c0_g1	0.00	0.00	0.00	0.00	33.95	0.00	0.00	0.00	0.00	0.00
TRINITY_DN1220666_c0_g1	0.00	0.00	30.59	6.16	25.56	0.00	0.00	0.00	23.89	0.00
TRINITY_DN1220669_c0_g1	0.00	0.00	3.72	6.79	3.75	0.00	3.37	0.00	3.51	0.00
TRINITY_DN122066_c0_g1	0.00	0.00	4.71	3.63	1.21	0.00	0.00	0.00	0.00	0.00
TRINITY_DN1220671_c0_g1	0.00	0.00	0.00	0.00	0.00	0.00	0.00	0.00	0.00	0.00
TRINITY_DN1220672_c0_g1	0.00	0.00	0.00	0.00	0.00	0.00	0.00	0.00	0.00	0.00
TRINITY_DN1220673_c0_g1	0.00	0.00	0.00	0.00	20.33	0.00	0.00	0.00	0.00	0.00
TRINITY_DN1220674_c0_g1	0.00	0.00	0.00	0.00	0.00	0.00	0.00	0.00	0.00	0.00
TRINITY_DN1220677_c0_g1	0.00	0.00	0.00	0.00	0.00	0.00	0.00	0.00	5.85	0.00
TRINITY_DN1220678_c0_g1	0.00	0.00	0.00	0.00	0.00	24.71	0.00	0.00	23.02	0.00
TRINITY_DN1220679_c0_g1	0.00	0.00	0.00	0.00	0.00	0.00	0.00	0.00	0.00	0.00
TRINITY_DN122067_c0_g1	0.00	0.00	17.52	2.13	17.67	0.00	0.00	0.00	0.00	3.13
TRINITY_DN1220680_c0_g1	0.00	0.00	0.00	0.00	16.62	0.00	0.00	0.00	0.00	0.00
TRINITY_DN1220682_c0_g1	0.00	0.00	0.00	0.00	0.00	0.00	0.00	0.00	0.00	0.00
TRINITY_DN1220683_c0_g1	0.00	0.00	0.00	0.00	0.00	0.00	0.00	0.00	0.00	0.00
TRINITY_DN1220684_c0_g1	0.00	0.00	15.49	1.58	0.00	5.17	0.00	2.34	0.00	0.00
TRINITY_DN1220685_c0_g1	0.00	0.00	0.00	0.00	0.00	0.00	0.00	0.00	0.00	0.00
TRINITY_DN1220686_c0_g1	0.00	0.00	0.00	0.00	15.62	0.00	0.00	0.00	14.48	0.00
TRINITY_DN1220687_c0_g1	0.00	0.00	0.00	0.00	3.06	0.00	0.00	0.00	0.00	0.00
TRINITY_DN1220689_c0_g1	0.00	0.00	16.55	0.00	34.09	0.00	0.00	0.00	0.00	0.00
TRINITY_DN122068_c0_g1	0.00	0.00	78.60	0.00	8.64	0.00	0.00	7.55	0.00	0.00
TRINITY_DN1220690_c0_g1	0.00	0.00	0.00	0.00	0.00	0.00	0.00	0.00	4.76	0.00
TRINITY_DN1220691_c0_g1	0.00	0.00	0.00	0.00	0.00	0.00	0.00	0.00	0.00	0.00
TRINITY_DN1220692_c0_g1	0.00	16.04	0.00	0.00	0.00	0.00	0.00	0.00	0.00	0.00
TRINITY_DN1220694_c0_g1	0.00	0.00	0.00	4.55	0.00	0.00	0.00	0.00	14.11	0.00
TRINITY_DN1220696_c0_g1	0.00	0.00	0.00	10.67	0.00	54.20	0.00	0.00	0.00	0.00
TRINITY_DN1220697_c0_g1	0.00	0.00	0.00	0.00	4.51	0.00	0.00	0.00	0.00	0.00
TRINITY_DN1220698_c0_g1	0.00	0.00	0.00	0.00	0.00	0.00	3.06	0.00	0.00	0.00
TRINITY_DN1220699_c0_g1	0.00	0.00	29.67	0.00	0.00	0.00	0.00	0.00	5.55	0.00
TRINITY_DN122069_c0_g1	0.00	21.19	0.00	123.43	0.00	0.00	0.00	0.00	0.00	11.35
TRINITY_DN12206_c0_g1	0.00	0.00	36.85	37.27	9.86	13.92	13.43	6.05	116.81	0.00
TRINITY_DN1220700_c0_g1	0.00	0.00	0.00	0.00	0.00	5.71	0.00	0.00	0.00	0.00
TRINITY_DN1220701_c0_g1	0.00	0.00	0.00	0.00	0.00	0.00	0.00	0.00	7.35	0.00
TRINITY_DN1220702_c0_g1	0.00	0.00	0.00	0.00	4.34	0.00	0.00	0.00	2.73	0.00
TRINITY_DN1220703_c0_g1	0.00	0.00	41.96	0.00	10.63	0.00	0.00	0.00	0.00	0.00
TRINITY_DN1220704_c0_g1	3.95	0.00	4.73	2.86	0.00	0.00	0.00	0.00	13.29	0.00
TRINITY_DN1220706_c0_g1	0.00	0.00	0.00	11.12	57.26	0.00	0.00	0.00	0.00	0.00
TRINITY_DN1220707_c0_g1	0.00	0.00	0.00	0.00	0.00	0.00	0.00	0.00	0.00	0.00
TRINITY_DN1220708_c0_g1	0.00	0.00	0.00	0.00	0.00	0.00	28.31	0.00	0.00	0.00
TRINITY_DN1220709_c0_g1	0.00	0.00	0.00	0.00	0.00	0.00	0.00	0.00	0.00	0.00
TRINITY_DN122070_c0_g1	0.00	0.00	0.00	0.00	0.00	0.00	0.00	0.00	0.00	0.00
TRINITY_DN1220710_c0_g1	0.00	0.00	0.00	0.00	23.61	0.00	0.00	0.00	0.00	0.00
TRINITY_DN1220712_c0_g1	0.00	0.00	0.00	0.00	0.00	0.00	0.00	0.00	12.09	11.35
TRINITY_DN1220713_c0_g1	0.00	0.00	0.00	0.00	6.29	0.00	0.00	0.00	0.00	0.00
TRINITY_DN1220714_c0_g1	0.00	0.00	76.35	0.00	11.10	0.00	0.00	0.00	0.00	0.00
TRINITY_DN1220715_c0_g1	0.00	0.00	0.00	5.97	0.00	0.00	0.00	0.00	28.21	0.00
TRINITY_DN1220716_c0_g1	0.00	0.00	0.00	0.00	0.00	0.00	0.00	0.00	0.00	0.00
TRINITY_DN1220718_c0_g1	0.00	33.12	0.00	0.00	0.00	0.00	0.00	0.00	0.00	0.00
TRINITY_DN1220719_c0_g1	0.00	0.00	29.46	0.00	45.39	0.00	0.00	0.00	0.00	0.00
TRINITY_DN1220720_c0_g1	0.00	0.00	0.00	0.00	14.54	0.00	0.00	0.00	0.00	0.00
TRINITY_DN1220721_c0_g1	0.00	0.00	0.00	0.00	0.00	0.00	0.00	0.00	0.00	0.00
TRINITY_DN1220722_c0_g1	0.00	0.00	12.34	3.02	7.52	0.00	0.00	0.00	4.71	0.00
TRINITY_DN1220723_c0_g1	0.00	0.00	0.00	0.00	0.00	0.00	10.15	0.00	0.00	0.00
TRINITY_DN1220724_c0_g1	0.00	0.00	0.00	0.00	10.46	2.58	0.00	0.00	4.91	0.00
TRINITY_DN1220724_c1_g1	12.53	0.00	0.00	0.00	0.00	0.00	0.00	0.00	0.00	0.00
TRINITY_DN1220726_c0_g1	0.00	0.00	0.00	0.00	13.90	0.00	0.00	0.00	0.00	0.00
TRINITY_DN1220727_c0_g1	0.00	0.00	0.00	0.00	17.65	0.00	0.00	0.00	8.21	0.00
TRINITY_DN122072_c0_g1	0.00	0.00	0.00	0.00	0.00	0.00	0.00	0.00	0.00	0.00
TRINITY_DN122072_c0_g3	0.00	0.00	28.82	0.00	0.00	29.31	0.00	0.00	0.00	0.00
TRINITY_DN1220730_c0_g1	0.00	0.00	0.00	0.00	6.65	0.00	0.00	0.00	0.00	0.00
TRINITY_DN1220731_c0_g1	0.00	8.65	0.00	6.13	0.00	0.00	18.29	0.00	0.00	0.00
TRINITY_DN1220732_c0_g1	0.00	0.00	0.00	1.45	2.41	2.38	0.00	0.00	0.00	0.00
TRINITY_DN1220733_c0_g1	0.00	0.00	0.00	0.00	0.00	0.00	0.00	0.00	0.00	0.00
TRINITY_DN1220736_c0_g1	0.00	0.00	0.00	0.00	0.00	0.00	0.00	0.00	0.00	0.00
TRINITY_DN1220737_c0_g1	0.00	0.00	5.76	0.00	10.01	0.00	0.00	0.00	5.39	0.00
TRINITY_DN1220738_c0_g1	0.00	0.00	0.00	0.00	0.00	0.00	0.00	0.00	0.00	0.00
TRINITY_DN122073_c0_g1	0.85	5.69	10.73	12.63	32.15	1.95	3.59	2.74	38.89	1.80
TRINITY_DN1220740_c0_g1	0.00	0.00	0.00	0.00	0.00	0.00	0.00	0.00	0.00	0.00
TRINITY_DN1220741_c0_g1	0.00	0.00	0.00	0.00	0.00	0.00	0.00	0.00	0.00	0.00
TRINITY_DN1220742_c0_g1	0.00	0.00	0.00	0.00	0.00	0.00	0.00	0.00	0.00	0.00
TRINITY_DN1220746_c0_g1	0.00	0.00	0.00	0.00	0.00	0.00	0.00	0.00	0.00	0.00
TRINITY_DN1220749_c0_g1	0.00	0.00	0.00	0.00	0.00	13.97	0.00	8.19	4.34	0.00
TRINITY_DN122074_c1_g1	0.00	0.00	0.00	0.00	0.00	0.00	0.00	0.00	0.00	0.00
TRINITY_DN122074_c3_g1	0.00	0.00	0.00	0.00	0.00	0.00	0.00	0.00	0.00	0.00
TRINITY_DN1220750_c0_g1	0.00	0.00	0.00	3.06	0.00	0.00	0.00	4.46	0.00	0.00
TRINITY_DN1220752_c0_g1	0.00	0.00	0.00	0.00	0.00	0.00	0.00	0.00	0.00	0.00
TRINITY_DN1220755_c0_g1	0.00	0.00	0.00	0.00	0.00	0.00	0.00	0.00	0.00	0.00
TRINITY_DN1220757_c0_g1	0.00	8.22	0.00	0.00	10.03	0.00	0.00	0.00	0.00	0.00
TRINITY_DN1220759_c0_g1	0.00	0.00	0.00	0.00	17.87	0.00	0.00	0.00	5.57	0.00
TRINITY_DN122075_c0_g1	0.00	0.00	0.00	0.00	0.00	0.00	0.00	0.00	0.00	0.00
TRINITY_DN1220760_c0_g1	0.00	10.75	0.00	0.00	13.24	0.00	0.00	0.00	0.00	0.00
TRINITY_DN1220761_c0_g1	0.00	0.00	0.00	0.00	0.00	0.00	0.00	0.00	0.00	0.00
TRINITY_DN1220762_c0_g1	0.00	0.00	0.00	0.00	0.00	0.00	0.00	0.00	0.00	0.00
TRINITY_DN1220765_c0_g1	0.00	0.00	0.00	0.00	0.00	0.00	0.00	0.00	0.00	0.00
TRINITY_DN1220766_c0_g1	0.00	0.00	0.00	0.00	0.00	0.00	0.00	0.00	0.00	0.00
TRINITY_DN1220768_c0_g1	0.00	4.98	24.21	0.00	0.00	0.00	0.00	5.33	0.00	0.00
TRINITY_DN1220769_c0_g1	0.00	0.00	0.00	0.00	0.00	0.00	0.00	0.00	3.55	0.00
TRINITY_DN122076_c0_g1	0.00	0.00	0.00	0.00	0.00	0.00	0.00	0.00	0.00	0.00
TRINITY_DN1220770_c0_g1	0.00	0.00	0.00	0.00	0.00	0.00	6.65	0.00	0.00	0.00
TRINITY_DN1220771_c0_g1	0.00	0.00	38.33	0.00	19.42	0.00	0.00	0.00	0.00	0.00
TRINITY_DN1220772_c0_g1	0.00	0.00	0.00	0.00	0.00	15.49	0.00	0.00	14.48	0.00
TRINITY_DN1220774_c0_g1	0.00	0.00	9.83	3.94	7.88	0.00	0.00	2.90	0.00	2.89
TRINITY_DN1220776_c0_g1	0.00	0.00	0.00	0.00	2.99	0.00	0.00	0.00	0.00	0.00
TRINITY_DN1220778_c0_g1	0.00	0.00	0.00	0.00	0.00	0.00	0.00	0.00	0.00	0.00
TRINITY_DN1220779_c0_g1	0.00	0.00	0.00	0.00	13.03	13.12	0.00	0.00	6.08	0.00
TRINITY_DN1220780_c0_g1	0.00	0.00	0.00	0.00	0.00	3.01	0.00	0.00	3.62	0.00
TRINITY_DN1220782_c0_g1	0.00	0.00	0.00	0.00	0.00	0.00	0.00	0.00	0.00	0.00
TRINITY_DN1220784_c0_g1	0.00	0.00	0.00	0.00	0.00	0.00	0.00	0.00	0.00	0.00
TRINITY_DN1220786_c0_g1	0.00	0.00	0.00	0.00	0.00	0.00	0.00	0.00	0.00	0.00
TRINITY_DN1220787_c0_g1	0.00	3.67	0.00	2.69	0.00	5.15	0.00	0.00	0.00	0.00
TRINITY_DN1220788_c0_g1	0.00	0.00	0.00	6.28	3.47	17.27	0.00	0.00	0.00	0.00
TRINITY_DN1220789_c0_g1	0.00	0.00	0.00	0.00	39.06	0.00	0.00	0.00	0.00	0.00
TRINITY_DN122078_c1_g1	0.00	0.00	0.00	5.54	28.14	0.00	0.00	0.00	12.31	0.00
TRINITY_DN122078_c2_g1	0.00	0.00	0.00	0.00	0.00	0.00	0.00	0.00	0.00	0.00
TRINITY_DN122078_c3_g1	0.00	0.00	0.00	0.00	0.00	0.00	0.00	0.00	17.69	0.00
TRINITY_DN1220798_c0_g1	0.00	0.00	0.00	11.57	0.00	0.00	0.00	0.00	0.00	0.00
TRINITY_DN1220799_c0_g1	0.00	0.00	0.00	0.00	0.00	0.00	0.00	5.67	0.00	0.00
TRINITY_DN122079_c0_g1	0.00	0.00	0.00	0.00	0.00	7.71	0.00	4.90	0.00	0.00
TRINITY_DN122079_c1_g1	0.00	0.00	18.85	11.33	0.00	0.00	0.00	0.00	0.00	0.00
TRINITY_DN122079_c1_g2	0.00	0.00	8.44	0.00	0.00	0.00	0.00	0.00	0.00	0.00
TRINITY_DN12207_c0_g1	0.00	27.56	0.00	0.00	17.05	0.00	0.00	0.00	0.00	0.00
TRINITY_DN12207_c1_g1	3.21	24.00	81.70	58.35	77.52	51.13	24.19	29.94	206.12	6.81
TRINITY_DN12207_c1_g2	0.00	3.82	10.74	13.35	18.36	17.31	6.64	8.57	47.37	0.00
TRINITY_DN12207_c1_g3	0.00	8.23	29.80	0.00	40.26	0.00	0.00	0.00	18.84	0.00
TRINITY_DN12207_c1_g4	0.00	20.77	0.00	0.00	77.42	0.00	0.00	0.00	65.54	0.00
TRINITY_DN1220800_c0_g1	0.00	0.00	13.47	0.00	0.00	0.00	12.07	0.00	0.00	0.00
TRINITY_DN1220802_c0_g1	0.00	0.00	0.00	0.00	0.00	0.00	0.00	0.00	0.00	0.00
TRINITY_DN1220803_c0_g1	0.00	0.00	0.00	8.23	0.00	0.00	0.00	0.00	0.00	0.00
TRINITY_DN1220804_c0_g1	0.00	0.00	0.00	0.00	11.32	0.00	0.00	0.00	0.00	9.87
TRINITY_DN1220805_c0_g1	0.00	0.00	6.68	0.00	0.00	13.48	0.00	0.00	0.00	0.00
TRINITY_DN1220806_c0_g1	0.00	0.00	0.00	0.00	0.00	0.00	0.00	0.00	0.00	0.00
TRINITY_DN1220808_c0_g1	0.00	0.00	0.00	0.00	0.00	0.00	0.00	0.00	0.00	0.00
TRINITY_DN122080_c0_g1	0.00	0.00	0.00	21.77	0.00	0.00	0.00	0.00	34.29	0.00
TRINITY_DN122080_c0_g2	0.00	0.00	0.00	0.00	0.00	0.00	0.00	0.00	0.00	0.00
TRINITY_DN122080_c0_g3	0.00	0.00	0.00	0.00	0.00	0.00	0.00	0.00	0.00	0.00
TRINITY_DN1220810_c0_g1	0.00	0.00	0.00	0.00	0.00	0.00	0.00	0.00	0.00	0.00
TRINITY_DN1220812_c0_g1	0.00	4.12	2.48	0.00	2.52	0.00	2.27	0.00	7.11	0.00
TRINITY_DN1220815_c0_g1	0.00	0.00	0.00	0.00	0.00	0.00	0.00	15.44	0.00	0.00
TRINITY_DN1220816_c0_g1	0.00	0.00	0.00	0.00	18.44	0.00	0.00	0.00	0.00	0.00
TRINITY_DN1220818_c0_g1	0.00	0.00	42.22	0.00	0.00	0.00	0.00	0.00	13.39	0.00
TRINITY_DN1220819_c0_g1	0.00	0.00	0.00	0.00	0.00	0.00	0.00	0.00	0.00	0.00
TRINITY_DN122081_c0_g1	0.00	0.00	4.43	2.68	8.91	0.00	0.00	0.00	0.00	0.00
TRINITY_DN122081_c0_g2	0.00	2.24	0.00	0.00	8.23	0.00	0.00	0.00	2.58	4.87
TRINITY_DN1220820_c0_g1	0.00	0.00	0.00	0.00	0.00	0.00	0.00	0.00	11.95	0.00
TRINITY_DN1220821_c0_g1	0.00	3.28	5.93	4.85	8.07	0.00	0.00	0.00	0.00	1.80
TRINITY_DN1220824_c0_g1	0.00	0.00	0.00	0.00	51.46	0.00	0.00	0.00	0.00	0.00
TRINITY_DN1220825_c0_g1	0.00	0.00	0.00	2.33	0.00	0.00	0.00	3.42	0.00	0.00
TRINITY_DN1220826_c0_g1	0.00	0.00	0.00	0.00	10.63	0.00	0.00	0.00	0.00	0.00
TRINITY_DN1220828_c0_g1	0.00	0.00	16.00	0.00	0.00	0.00	0.00	0.00	0.00	0.00
TRINITY_DN1220829_c0_g1	0.00	0.00	0.00	0.00	0.00	0.00	0.00	4.25	2.96	0.00
TRINITY_DN1220830_c0_g1	0.00	0.00	0.00	0.00	0.00	0.00	0.00	0.00	7.50	0.00
TRINITY_DN1220831_c0_g1	0.00	0.00	0.00	0.00	0.00	0.00	0.00	0.00	0.00	0.00
TRINITY_DN1220832_c0_g1	0.00	0.00	44.92	0.00	15.36	0.00	0.00	0.00	0.00	0.00
TRINITY_DN1220833_c0_g1	0.00	0.00	0.00	0.00	0.00	0.00	0.00	0.00	6.58	0.00
TRINITY_DN1220837_c0_g1	0.00	0.00	0.00	0.00	0.00	0.00	0.00	0.00	12.36	0.00
TRINITY_DN1220838_c0_g1	0.00	0.00	9.01	0.00	0.00	0.00	0.00	3.99	12.70	0.00
TRINITY_DN1220839_c0_g1	0.00	0.00	0.00	0.00	0.00	0.00	0.00	0.00	0.00	0.00
TRINITY_DN122083_c0_g1	0.00	0.00	0.00	0.00	19.24	0.00	0.00	0.00	35.62	0.00
TRINITY_DN1220840_c0_g1	0.00	0.00	0.00	0.00	0.00	0.00	0.00	0.00	5.69	0.00
TRINITY_DN1220841_c0_g1	0.00	0.00	0.00	0.00	18.66	0.00	0.00	0.00	8.68	0.00
TRINITY_DN1220845_c0_g1	0.00	0.00	0.00	0.00	0.00	0.00	0.00	0.00	0.00	0.00
TRINITY_DN1220846_c0_g1	0.00	0.00	0.00	0.00	0.00	0.00	0.00	0.00	0.00	0.00
TRINITY_DN1220850_c0_g1	0.00	0.00	0.00	0.00	0.00	0.00	0.00	0.00	24.73	11.59
TRINITY_DN1220851_c0_g1	0.00	9.92	0.00	0.00	0.00	0.00	10.71	0.00	11.27	0.00
TRINITY_DN1220852_c0_g1	0.00	12.03	0.00	0.00	0.00	0.00	0.00	0.00	27.41	0.00
TRINITY_DN1220853_c0_g1	0.00	0.00	0.00	0.00	0.00	4.01	0.00	0.00	0.00	0.00
TRINITY_DN1220855_c0_g1	0.00	0.00	0.00	0.00	0.00	0.00	0.00	5.63	5.98	0.00
TRINITY_DN1220856_c0_g1	5.15	202.42	357.01	207.42	615.17	198.49	77.40	119.25	799.93	43.76
TRINITY_DN1220857_c0_g1	0.00	0.00	0.00	0.00	0.00	0.00	0.00	0.00	15.22	0.00
TRINITY_DN1220858_c0_g1	0.00	0.00	0.00	0.00	0.00	0.00	0.00	0.00	8.21	0.00
TRINITY_DN122085_c0_g1	0.00	0.00	0.00	12.67	0.00	10.77	0.00	0.00	0.00	0.00
TRINITY_DN1220861_c0_g1	0.00	0.00	0.00	0.00	0.00	0.00	0.00	0.00	0.00	0.00
TRINITY_DN1220862_c0_g1	0.00	0.00	0.00	20.77	0.00	46.75	10.39	0.00	0.00	0.00
TRINITY_DN1220864_c0_g1	0.00	0.00	0.00	3.84	0.00	0.00	0.00	0.00	0.00	0.00
TRINITY_DN1220865_c0_g1	0.00	0.00	4.61	0.00	0.00	0.00	0.00	4.08	0.00	0.00
TRINITY_DN1220866_c0_g1	0.00	0.00	0.00	16.68	6.96	0.00	0.00	0.00	12.99	0.00
TRINITY_DN1220867_c0_g1	0.00	0.00	0.00	0.00	0.00	0.00	0.00	0.00	0.00	0.00
TRINITY_DN1220867_c1_g1	0.00	0.00	0.00	0.00	0.00	0.00	0.00	0.00	0.00	0.00
TRINITY_DN1220869_c0_g1	0.00	0.00	3.38	0.00	0.00	0.00	0.00	0.00	6.39	0.00
TRINITY_DN122086_c0_g1	0.00	0.00	0.00	0.00	0.00	0.00	0.00	0.00	30.35	0.00
TRINITY_DN1220870_c0_g1	0.00	0.00	5.60	3.38	0.00	0.00	0.00	0.00	0.00	0.00
TRINITY_DN1220871_c0_g1	0.00	0.00	0.00	0.00	0.00	0.00	0.00	0.00	0.00	0.00
TRINITY_DN1220874_c0_g1	0.00	0.00	0.00	11.40	0.00	0.00	17.06	0.00	0.00	0.00
TRINITY_DN1220875_c0_g1	0.00	0.00	0.00	0.00	0.00	0.00	0.00	0.00	0.00	0.00
TRINITY_DN1220876_c0_g1	0.00	0.00	0.00	0.00	0.00	0.00	0.00	0.00	0.00	0.00
TRINITY_DN1220878_c0_g1	0.00	0.00	0.00	0.00	0.00	0.00	0.00	0.00	0.00	0.00
TRINITY_DN1220879_c0_g1	0.00	0.00	0.00	10.07	0.00	0.00	0.00	0.00	0.00	0.00
TRINITY_DN1220880_c0_g1	0.00	0.00	2.39	2.92	2.42	2.39	2.18	0.00	15.96	0.00
TRINITY_DN1220882_c0_g1	0.00	0.00	0.00	0.00	6.78	0.00	0.00	0.00	10.11	0.00
TRINITY_DN1220883_c0_g1	0.00	0.00	1.56	0.00	0.00	0.00	0.00	0.00	2.39	0.00
TRINITY_DN1220884_c0_g1	0.00	0.00	0.00	0.00	0.00	0.00	0.00	0.00	0.00	0.00
TRINITY_DN1220886_c0_g1	0.00	6.18	11.21	9.11	11.31	0.00	0.00	0.00	10.58	0.00
TRINITY_DN1220889_c0_g1	0.00	0.00	0.00	4.11	6.81	0.00	0.00	0.00	3.20	0.00
TRINITY_DN122088_c0_g1	0.00	0.00	35.31	0.00	17.87	5.88	5.28	0.00	33.21	0.00
TRINITY_DN122088_c1_g2	0.00	0.00	0.00	0.00	19.24	0.00	0.00	0.00	0.00	0.00
TRINITY_DN122088_c1_g3	0.00	0.00	0.00	0.00	16.16	0.00	0.00	0.00	14.95	0.00
TRINITY_DN122088_c2_g1	0.00	0.00	0.00	0.00	0.00	0.00	0.00	0.00	0.00	0.00
TRINITY_DN122088_c3_g1	0.00	0.00	0.00	5.34	0.00	0.00	0.00	0.00	0.00	0.00
TRINITY_DN122088_c4_g1	0.00	0.00	0.00	0.00	0.00	0.00	0.00	0.00	0.00	0.00
TRINITY_DN1220890_c0_g1	0.00	32.68	0.00	0.00	0.00	0.00	0.00	0.00	18.84	0.00
TRINITY_DN1220893_c0_g1	0.00	5.23	0.00	0.00	0.00	6.42	0.00	0.00	17.85	5.66
TRINITY_DN1220894_c0_g1	0.00	0.00	6.36	0.00	0.00	0.00	0.00	5.60	0.00	0.00
TRINITY_DN1220897_c0_g1	0.00	0.00	0.00	1.33	0.00	0.00	0.00	0.00	4.17	0.00
TRINITY_DN1220898_c0_g1	0.00	0.00	0.00	0.41	3.45	0.00	0.62	0.63	2.61	1.24
TRINITY_DN1220899_c0_g1	0.00	0.00	0.00	0.00	0.00	0.00	0.00	0.00	0.00	0.00
TRINITY_DN122089_c0_g1	0.00	0.00	0.00	0.00	0.00	0.00	0.00	0.00	0.00	0.00
TRINITY_DN122089_c0_g2	0.00	0.00	0.00	0.00	4.21	4.20	0.00	0.00	0.00	0.00
TRINITY_DN122089_c2_g1	0.00	0.00	0.00	8.35	0.00	0.00	0.00	0.00	13.22	0.00
TRINITY_DN12208_c0_g1	0.00	0.00	0.00	0.00	19.05	0.00	0.00	0.00	12.78	0.00
TRINITY_DN12208_c0_g2	0.00	0.00	5.27	3.18	5.28	0.00	0.00	0.00	0.00	0.00
TRINITY_DN1220900_c0_g1	0.00	0.00	0.00	0.00	0.00	0.00	0.00	0.00	0.00	0.00
TRINITY_DN1220901_c0_g1	0.00	0.00	0.00	0.00	0.00	0.00	0.00	0.00	0.00	0.00
TRINITY_DN1220904_c0_g1	0.00	0.00	0.00	0.00	0.00	0.00	0.00	0.00	0.00	0.00
TRINITY_DN1220905_c0_g1	0.00	0.00	0.00	0.00	0.00	0.00	0.00	0.00	34.32	0.00
TRINITY_DN1220906_c0_g1	0.00	0.00	0.00	1.25	0.00	0.00	0.00	0.00	0.00	0.00
TRINITY_DN1220907_c0_g1	0.00	0.00	0.00	0.00	13.99	7.06	0.00	0.00	0.00	0.00
TRINITY_DN1220909_c0_g1	0.00	0.00	0.00	0.00	1.78	0.00	0.00	0.00	8.38	0.00
TRINITY_DN1220910_c0_g1	3.89	0.00	0.00	2.79	0.00	4.56	0.00	0.00	2.18	0.00
TRINITY_DN1220911_c0_g1	0.00	0.00	0.00	0.00	0.00	0.00	0.00	0.00	0.00	0.00
TRINITY_DN1220913_c0_g1	0.00	0.00	0.00	0.00	0.00	0.00	0.00	0.00	0.00	0.00
TRINITY_DN1220917_c0_g1	0.00	0.00	0.00	5.64	0.00	19.09	0.00	0.00	0.00	0.00
TRINITY_DN1220918_c0_g1	0.00	0.00	0.00	0.00	6.10	0.00	0.00	0.00	0.00	0.00
TRINITY_DN1220920_c0_g1	0.00	0.00	0.00	0.00	0.00	0.00	16.79	0.00	35.99	0.00
TRINITY_DN1220921_c0_g1	0.00	0.00	0.00	2.69	0.00	0.00	0.00	3.47	0.00	0.00
TRINITY_DN1220922_c0_g1	0.00	0.00	1.35	1.66	0.00	0.00	0.00	0.00	10.43	0.00
TRINITY_DN1220927_c0_g1	0.00	0.00	0.00	0.00	0.00	0.00	0.00	0.00	0.00	0.00
TRINITY_DN1220928_c0_g1	0.00	0.00	0.00	5.66	6.26	0.00	0.00	0.00	8.81	0.00
TRINITY_DN1220931_c0_g1	0.00	0.00	0.00	0.00	0.00	19.31	0.00	0.00	0.00	8.47
TRINITY_DN1220932_c0_g1	0.00	0.00	0.00	4.55	15.27	0.00	0.00	0.00	0.00	0.00
TRINITY_DN1220933_c0_g1	0.00	0.00	0.00	0.00	0.00	0.00	0.00	0.00	14.22	3.06
TRINITY_DN1220935_c0_g1	0.00	0.00	0.00	0.00	0.00	0.00	0.00	0.00	0.00	0.00
TRINITY_DN1220936_c0_g1	0.00	12.26	0.00	8.93	0.00	0.00	0.00	0.00	0.00	0.00
TRINITY_DN1220939_c0_g1	0.00	0.00	0.00	0.00	0.00	0.00	0.00	0.00	15.30	0.00
TRINITY_DN122093_c0_g1	0.00	0.00	0.00	0.00	0.00	0.00	0.00	0.00	12.49	0.00
TRINITY_DN122093_c0_g2	0.00	0.00	0.00	0.00	0.00	0.00	0.00	0.00	23.17	0.00
TRINITY_DN1220940_c0_g1	0.00	0.00	0.00	7.02	0.00	0.00	0.00	10.47	0.00	0.00
TRINITY_DN1220941_c0_g1	0.00	0.00	0.00	0.00	0.00	0.00	0.00	0.00	0.00	0.00
TRINITY_DN1220942_c0_g1	0.00	0.00	0.00	0.00	0.00	0.00	0.00	0.00	0.00	0.00
TRINITY_DN1220944_c0_g1	0.00	0.00	0.00	0.00	0.00	0.00	0.00	0.00	0.00	0.00
TRINITY_DN1220946_c0_g1	0.00	0.00	29.04	0.00	0.00	0.00	0.00	0.00	0.00	0.00
TRINITY_DN1220947_c0_g1	0.00	0.00	0.00	4.44	0.00	2.42	0.00	0.00	6.93	0.00
TRINITY_DN1220948_c0_g1	0.00	0.00	0.00	0.00	0.00	0.00	0.00	0.00	0.00	0.00
TRINITY_DN1220949_c0_g1	0.00	0.00	0.00	2.62	8.71	0.00	0.00	0.00	0.00	0.00
TRINITY_DN1220950_c0_g1	0.00	0.00	0.00	0.00	0.00	0.00	0.00	0.00	0.00	0.00
TRINITY_DN1220952_c0_g1	0.00	0.00	0.00	0.00	5.91	0.00	0.00	0.00	0.00	0.00
TRINITY_DN1220953_c0_g1	0.00	1.68	0.00	0.00	8.87	0.00	0.00	1.85	7.21	0.00
TRINITY_DN1220954_c0_g1	0.00	0.00	7.27	4.43	3.66	0.00	3.30	3.25	10.30	0.00
TRINITY_DN1220955_c0_g1	0.00	0.00	0.00	3.97	6.63	0.00	0.00	0.00	6.19	0.00
TRINITY_DN1220956_c0_g1	0.00	0.00	0.00	0.00	0.00	0.00	13.38	0.00	0.00	0.00
TRINITY_DN1220958_c0_g1	0.00	0.00	4.64	0.00	0.00	0.00	0.00	0.00	0.00	0.00
TRINITY_DN1220959_c0_g1	0.00	0.00	14.41	0.00	0.00	0.00	0.00	26.05	27.41	0.00
TRINITY_DN122095_c0_g1	0.00	0.00	0.00	3.50	0.00	0.00	0.00	0.00	32.59	0.00
TRINITY_DN122095_c1_g1	0.00	8.08	9.76	5.83	0.00	0.00	0.00	0.00	0.00	0.00
TRINITY_DN122095_c1_g2	0.00	0.00	0.00	0.00	0.00	0.00	0.00	0.00	0.00	0.00
TRINITY_DN122095_c5_g1	0.00	0.00	0.00	6.45	0.00	0.00	0.00	0.00	0.00	0.00
TRINITY_DN1220960_c0_g1	0.00	0.00	0.00	0.00	0.00	0.00	0.00	0.00	0.00	0.00
TRINITY_DN1220962_c0_g1	0.00	0.00	0.00	0.00	0.00	0.00	0.00	0.00	0.00	0.00
TRINITY_DN1220964_c0_g1	0.00	0.00	0.00	0.00	0.00	0.00	0.00	0.00	0.00	0.00
TRINITY_DN1220965_c0_g1	0.00	0.00	0.00	0.00	3.54	7.06	0.00	0.00	6.65	0.00
TRINITY_DN1220967_c0_g1	0.00	0.00	9.16	0.00	13.80	0.00	0.00	0.00	0.00	4.08
TRINITY_DN1220968_c0_g1	0.00	0.00	0.00	1.56	0.00	0.00	2.33	0.00	0.00	0.00
TRINITY_DN1220969_c0_g1	0.00	0.00	0.00	0.00	54.49	0.00	0.00	0.00	30.36	9.51
TRINITY_DN122096_c0_g1	0.00	0.00	20.38	0.00	0.00	6.56	5.83	0.00	2.61	0.00
TRINITY_DN122096_c0_g2	0.00	0.00	0.00	7.26	0.00	0.00	0.00	0.00	0.00	0.00
TRINITY_DN1220971_c0_g1	0.00	0.00	3.93	0.00	0.00	0.00	0.00	8.08	8.58	0.00
TRINITY_DN1220972_c0_g1	0.00	0.00	0.00	0.00	0.00	0.00	0.00	0.00	16.41	0.00
TRINITY_DN1220973_c0_g1	0.00	5.39	26.24	3.94	0.00	0.00	0.00	0.00	12.27	0.00
TRINITY_DN1220976_c0_g1	0.00	0.00	0.00	0.00	0.00	0.00	0.00	0.00	0.00	0.00
TRINITY_DN1220978_c0_g1	0.00	0.00	0.00	0.00	0.00	0.00	0.00	0.00	0.00	0.00
TRINITY_DN1220979_c0_g1	0.00	0.00	0.00	0.00	0.00	0.00	0.00	0.00	0.00	0.00
TRINITY_DN122097_c0_g1	2.03	10.67	5.13	15.68	4.09	0.00	8.25	3.18	9.82	4.29
TRINITY_DN122097_c0_g2	0.00	0.00	13.25	0.00	13.27	13.36	0.00	0.00	12.38	0.00
TRINITY_DN122097_c0_g3	0.00	0.00	0.00	0.00	37.56	0.00	0.00	0.00	0.00	0.00
TRINITY_DN122097_c0_g4	0.00	12.32	0.00	0.00	0.00	0.00	0.00	0.00	7.00	0.00
TRINITY_DN122097_c0_g5	0.00	0.00	0.00	0.00	0.00	0.00	0.00	0.00	0.00	0.00
TRINITY_DN122097_c0_g6	0.00	0.00	0.00	0.00	0.00	0.00	0.00	17.27	18.00	0.00
TRINITY_DN122097_c2_g1	0.00	0.00	0.00	0.00	0.00	0.00	0.00	0.00	0.00	0.00
TRINITY_DN122097_c4_g1	0.00	26.00	0.00	4.72	0.00	0.00	0.00	0.00	7.38	0.00
TRINITY_DN122097_c6_g1	0.00	0.00	0.00	0.00	16.76	0.00	0.00	0.00	0.00	0.00
TRINITY_DN1220981_c0_g1	0.00	0.00	4.25	0.00	0.00	0.00	0.00	0.00	3.99	0.00
TRINITY_DN1220983_c0_g1	0.00	0.00	0.00	0.00	0.00	0.00	0.00	0.00	0.00	0.00
TRINITY_DN1220984_c0_g1	0.00	0.00	0.00	0.00	0.00	0.00	0.00	0.00	0.00	0.00
TRINITY_DN1220986_c0_g1	0.00	0.00	0.00	0.00	0.00	0.00	0.00	0.00	0.00	0.00
TRINITY_DN1220987_c0_g1	0.00	0.00	0.00	0.00	0.00	0.00	0.00	0.00	0.00	0.00
TRINITY_DN1220989_c0_g1	0.00	0.00	0.00	6.07	0.00	0.00	0.00	0.00	9.57	0.00
TRINITY_DN122098_c0_g2	0.00	0.00	0.00	4.42	0.00	0.00	0.00	4.38	18.42	0.00
TRINITY_DN122098_c0_g3	0.00	9.53	0.00	0.00	0.00	0.00	0.00	10.26	0.00	0.00
TRINITY_DN122098_c0_g4	0.00	0.00	0.00	0.00	0.00	0.00	0.00	0.00	0.00	0.00
TRINITY_DN122098_c1_g1	0.00	3.02	0.00	0.00	0.00	0.00	0.00	0.00	3.45	0.00
TRINITY_DN122098_c3_g1	0.00	0.00	0.00	23.32	0.00	0.00	0.00	0.00	0.00	0.00
TRINITY_DN1220991_c0_g1	0.00	0.00	0.00	0.00	0.00	0.00	0.00	0.00	0.00	0.00
TRINITY_DN1220992_c0_g1	0.00	0.00	0.00	0.00	0.00	0.00	0.00	0.00	0.00	0.00
TRINITY_DN1220993_c0_g1	0.00	0.00	0.00	0.00	0.00	0.00	0.00	0.00	0.00	0.00
TRINITY_DN1220995_c0_g1	0.00	0.00	0.00	0.00	27.48	0.00	0.00	0.00	0.00	0.00
TRINITY_DN1220997_c0_g1	0.00	0.00	0.00	18.35	0.00	0.00	0.00	0.00	14.48	0.00
TRINITY_DN1220999_c0_g1	0.00	0.00	0.00	0.00	0.00	0.00	0.00	5.60	0.00	0.00
TRINITY_DN122099_c1_g1	0.00	0.00	0.00	0.00	0.00	0.00	0.00	0.00	0.00	0.00
TRINITY_DN122099_c3_g1	0.00	0.00	0.00	0.00	0.00	0.00	0.00	0.00	0.00	0.00
TRINITY_DN122099_c5_g1	0.00	0.00	0.00	0.00	10.37	31.11	0.00	0.00	0.00	0.00
TRINITY_DN122099_c6_g1	0.00	0.00	10.91	0.00	0.00	0.00	0.00	0.00	10.31	0.00
TRINITY_DN122099_c7_g1	0.00	0.00	4.29	2.60	0.00	4.32	0.00	0.00	0.00	0.00
TRINITY_DN12209_c0_g1	1.03	9.00	22.35	15.67	8.42	0.00	5.96	11.98	65.40	2.20
TRINITY_DN12209_c0_g2	0.00	0.00	13.31	12.94	26.73	19.02	2.38	6.80	31.64	0.00
TRINITY_DN12209_c1_g1	0.00	1.62	0.00	0.00	5.99	1.96	1.79	0.00	0.00	0.00
TRINITY_DN12209_c1_g2	0.00	0.00	0.00	0.00	13.45	2.21	0.00	6.03	0.00	0.00
TRINITY_DN12209_c2_g1	0.00	0.00	0.00	0.00	0.00	0.00	0.00	16.61	17.33	0.00
TRINITY_DN12209_c3_g1	0.00	0.00	0.00	8.96	0.00	0.00	0.00	0.00	19.67	13.23
TRINITY_DN12209_c4_g1	0.00	0.00	0.00	0.00	0.00	0.00	0.00	0.00	12.27	0.00
TRINITY_DN12209_c5_g1	0.00	0.00	0.00	0.00	0.00	0.00	0.00	0.00	0.00	0.00
TRINITY_DN1220_c0_g1	0.00	7.38	8.94	0.00	25.38	18.40	0.00	7.89	8.39	0.00
TRINITY_DN1220_c0_g2	5.27	51.51	76.43	59.79	87.35	66.78	16.52	24.29	151.96	3.51
TRINITY_DN1220_c1_g1	0.00	0.00	32.31	0.00	15.67	8.91	0.00	7.76	104.59	0.00
TRINITY_DN1220_c2_g1	0.00	0.00	0.00	0.00	0.00	0.00	0.00	0.00	0.00	0.00
TRINITY_DN1220_c4_g1	0.00	0.00	0.00	0.00	33.76	22.43	0.00	0.00	10.44	0.00
TRINITY_DN1221001_c0_g1	0.00	0.00	0.00	0.00	0.00	0.00	0.00	11.23	11.84	0.00
TRINITY_DN1221002_c0_g1	0.00	0.00	0.00	0.00	0.00	0.00	0.00	0.00	0.00	0.00
TRINITY_DN1221004_c0_g1	0.00	0.00	0.00	0.00	0.00	0.00	0.00	0.00	0.00	0.00
TRINITY_DN1221005_c0_g1	0.00	0.00	0.00	0.00	0.00	3.76	3.39	0.00	7.06	0.00
TRINITY_DN1221006_c0_g1	0.00	0.00	5.51	0.00	0.00	0.00	0.00	0.00	0.00	0.00
TRINITY_DN1221007_c0_g1	0.00	0.00	0.00	1.83	3.04	0.00	0.00	0.00	2.85	0.00
TRINITY_DN1221008_c0_g1	0.00	0.00	0.00	0.00	0.00	0.00	0.00	0.00	0.00	0.00
TRINITY_DN1221009_c0_g1	0.00	0.00	0.00	0.00	0.00	19.31	0.00	0.00	0.00	0.00
TRINITY_DN122100_c0_g1	0.00	0.00	0.00	0.00	0.00	0.95	0.00	0.00	0.00	0.00
TRINITY_DN122100_c1_g1	0.00	0.00	0.00	0.00	0.00	0.00	0.00	2.94	3.11	0.00
TRINITY_DN1221010_c0_g1	0.00	2.06	0.00	3.81	5.09	2.47	0.00	0.00	4.80	0.00
TRINITY_DN1221012_c0_g1	0.00	0.00	0.00	0.00	0.00	0.00	0.00	0.00	12.00	0.00
TRINITY_DN1221014_c0_g1	0.00	0.00	0.00	11.33	0.00	0.00	0.00	0.00	0.00	0.00
TRINITY_DN1221017_c0_g1	0.00	0.00	0.00	0.00	0.00	3.88	0.00	0.00	0.00	0.00
TRINITY_DN1221018_c0_g1	0.00	0.00	0.00	0.00	1.72	0.00	0.00	0.00	0.00	0.00
TRINITY_DN1221019_c0_g1	0.00	0.00	0.00	0.00	0.00	0.00	0.00	0.00	16.85	0.00
TRINITY_DN122101_c0_g1	0.00	0.00	0.00	30.34	0.00	0.00	0.00	0.00	0.00	0.00
TRINITY_DN1221023_c0_g1	0.00	0.00	0.00	0.00	0.00	0.00	0.00	0.00	0.00	0.00
TRINITY_DN1221024_c0_g1	0.00	0.00	0.00	0.00	0.00	0.00	0.00	0.00	0.00	0.00
TRINITY_DN1221025_c0_g1	0.00	0.00	0.00	0.00	14.95	0.00	0.00	0.00	0.00	0.00
TRINITY_DN1221027_c0_g1	0.00	0.00	0.00	0.00	0.00	0.00	0.00	0.00	5.41	0.00
TRINITY_DN1221028_c0_g1	0.00	0.00	13.36	4.01	26.74	0.00	0.00	0.00	6.24	0.00
TRINITY_DN1221029_c0_g1	0.00	0.00	0.00	0.00	0.00	0.00	0.00	0.00	0.00	0.00
TRINITY_DN1221030_c0_g1	0.00	0.00	0.00	0.00	0.00	9.60	0.00	0.00	8.93	0.00
TRINITY_DN1221031_c0_g1	0.00	0.00	0.00	0.00	0.00	0.00	0.00	4.13	0.00	0.00
TRINITY_DN1221033_c0_g1	0.00	0.00	0.00	0.00	17.93	0.00	0.00	0.00	33.11	0.00
TRINITY_DN1221034_c0_g1	0.00	0.00	23.43	0.00	0.00	0.00	0.00	0.00	0.00	0.00
TRINITY_DN1221035_c0_g1	0.00	0.00	0.00	0.00	0.00	0.00	0.00	0.00	0.00	0.00
TRINITY_DN1221039_c0_g1	0.00	0.00	0.00	0.00	0.00	0.00	0.00	0.00	0.00	0.00
TRINITY_DN122103_c0_g1	0.00	0.00	0.00	10.67	18.24	0.00	0.00	0.00	0.00	0.00
TRINITY_DN1221041_c0_g1	0.00	0.00	0.00	0.00	0.00	0.00	0.00	0.00	0.00	0.00
TRINITY_DN1221044_c0_g1	0.00	0.00	0.00	0.00	0.00	0.00	0.00	0.00	0.00	13.14
TRINITY_DN1221045_c0_g1	0.00	0.00	0.00	0.00	0.00	0.00	0.00	0.00	0.00	0.00
TRINITY_DN1221047_c0_g1	0.00	0.00	0.00	0.00	0.00	16.28	0.00	0.00	7.53	0.00
TRINITY_DN1221048_c0_g1	0.00	0.00	0.00	0.00	0.00	0.00	0.00	0.00	0.00	0.00
TRINITY_DN122104_c0_g1	0.00	0.00	0.00	0.00	0.00	0.00	0.00	0.00	32.27	0.00
TRINITY_DN122104_c0_g3	0.00	0.00	0.00	0.00	0.00	12.10	0.00	0.00	23.99	0.00
TRINITY_DN122104_c2_g1	0.00	0.00	0.00	0.00	0.00	0.00	0.00	0.00	0.00	0.00
TRINITY_DN122104_c3_g1	0.00	0.00	0.00	0.00	0.00	0.00	0.00	0.00	0.00	0.00
TRINITY_DN1221051_c0_g1	0.00	0.00	0.00	0.00	0.00	0.00	0.00	0.00	0.00	0.00
TRINITY_DN1221053_c0_g1	0.00	0.00	0.00	21.89	18.73	0.00	0.00	0.00	0.00	0.00
TRINITY_DN1221055_c0_g1	0.00	16.04	0.00	0.00	0.00	0.00	0.00	0.00	0.00	0.00
TRINITY_DN1221058_c0_g1	0.00	0.00	0.00	0.00	0.00	0.00	0.00	0.00	0.15	0.00
TRINITY_DN1221059_c0_g1	0.00	0.00	0.00	0.00	0.00	0.00	5.53	0.00	0.00	0.00
TRINITY_DN122105_c0_g1	0.00	0.00	0.00	0.00	0.00	0.00	0.00	0.00	6.68	0.00
TRINITY_DN122105_c0_g2	0.00	0.00	0.00	5.51	0.00	3.07	4.12	0.00	2.90	0.00
TRINITY_DN1221060_c0_g1	0.00	0.00	0.00	0.00	0.00	0.00	0.00	0.00	11.13	0.00
TRINITY_DN1221061_c0_g1	0.00	3.85	0.00	0.00	0.00	2.33	0.00	0.00	0.00	0.00
TRINITY_DN1221062_c0_g1	0.00	6.99	0.00	0.00	8.55	0.00	0.00	7.48	0.00	0.00
TRINITY_DN1221063_c0_g1	0.00	0.00	2.85	0.00	0.00	0.00	0.00	0.00	3.25	0.00
TRINITY_DN1221065_c0_g1	0.00	0.00	1.61	0.99	6.58	0.00	1.48	0.00	4.65	0.00
TRINITY_DN1221066_c0_g1	0.00	0.00	0.00	0.00	0.00	0.00	0.00	0.00	0.00	0.00
TRINITY_DN1221071_c0_g1	0.00	0.00	0.00	0.00	0.00	0.00	6.17	0.00	12.88	0.00
TRINITY_DN1221072_c0_g1	0.00	0.00	0.00	0.00	0.00	0.00	0.00	0.00	0.00	0.00
TRINITY_DN1221073_c0_g1	5.43	0.00	0.00	0.00	0.00	0.00	0.00	0.00	0.00	0.00
TRINITY_DN1221074_c0_g1	0.00	0.00	0.00	0.00	0.00	0.00	0.00	0.00	0.00	0.00
TRINITY_DN1221076_c0_g1	0.00	0.00	0.00	1.54	0.00	0.00	0.00	0.00	7.22	0.00
TRINITY_DN1221078_c0_g1	0.00	0.00	11.87	0.00	0.00	0.00	0.00	0.00	9.13	0.00
TRINITY_DN1221079_c0_g1	0.00	0.00	0.00	0.00	34.20	0.00	0.00	7.48	0.00	0.00
TRINITY_DN122107_c0_g1	0.00	0.00	32.97	11.86	20.59	19.71	0.00	0.00	33.37	0.00
TRINITY_DN122107_c1_g1	0.00	0.00	6.99	0.00	0.00	0.00	0.00	0.00	13.05	0.00
TRINITY_DN1221080_c0_g1	0.00	0.00	5.71	0.00	0.00	6.75	3.06	0.00	0.00	0.00
TRINITY_DN1221081_c0_g1	0.00	0.00	0.00	0.00	0.00	0.00	0.00	0.00	3.88	0.00
TRINITY_DN1221082_c0_g1	0.00	0.00	0.00	0.00	34.59	0.00	0.00	0.00	0.00	20.15
TRINITY_DN1221086_c0_g1	0.00	0.00	0.00	0.00	0.00	0.00	0.00	0.00	0.00	0.00
TRINITY_DN1221088_c0_g1	0.00	0.00	0.00	0.00	0.00	0.00	0.00	0.00	0.00	0.00
TRINITY_DN1221090_c0_g1	0.00	0.00	0.00	0.00	0.00	0.00	0.00	0.00	0.00	0.00
TRINITY_DN1221091_c0_g1	0.00	0.00	0.00	0.00	41.70	0.00	0.00	0.00	0.00	0.00
TRINITY_DN1221092_c0_g1	0.00	0.00	0.00	0.00	0.00	0.00	0.00	0.00	4.15	0.00
TRINITY_DN1221093_c0_g1	0.00	0.00	0.00	0.00	0.00	0.00	0.00	0.00	24.77	0.00
TRINITY_DN1221094_c0_g1	0.00	0.00	0.00	14.32	0.00	0.00	0.00	10.70	22.54	0.00
TRINITY_DN1221095_c0_g1	0.00	0.00	0.00	0.00	0.00	0.00	0.00	0.00	0.00	0.00
TRINITY_DN1221097_c0_g1	0.00	0.00	0.00	0.00	0.00	0.00	0.00	0.00	18.51	0.00
TRINITY_DN1221098_c0_g1	0.00	0.00	0.00	0.00	0.00	0.00	0.00	0.00	0.00	0.00
TRINITY_DN122109_c0_g2	0.00	9.11	0.00	8.95	11.12	0.00	0.00	3.28	41.65	3.28
TRINITY_DN122109_c0_g3	0.00	2.84	1.71	1.05	20.94	3.42	0.00	4.72	18.08	0.00
TRINITY_DN122109_c1_g1	0.00	0.00	0.00	0.00	0.00	0.00	0.00	0.00	0.00	0.00
TRINITY_DN12210_c0_g1	2.70	14.71	37.81	61.89	177.60	57.66	32.58	19.37	171.26	3.10
TRINITY_DN12210_c1_g1	2.07	40.04	71.16	70.67	141.11	49.00	25.57	38.87	222.94	15.30
TRINITY_DN12210_c1_g2	12.08	252.64	430.73	373.41	650.94	275.41	158.40	195.43	1461.10	71.48
TRINITY_DN1221100_c0_g1	0.00	0.00	0.00	0.00	0.00	30.89	0.00	0.00	0.00	0.00
TRINITY_DN1221101_c0_g1	0.00	0.00	0.00	0.00	0.00	0.00	0.00	0.00	0.00	0.00
TRINITY_DN1221102_c0_g1	0.00	0.00	0.00	0.00	0.00	0.00	0.00	0.00	0.00	0.00
TRINITY_DN1221103_c0_g1	0.00	0.00	0.00	0.00	0.00	0.00	0.00	0.00	0.00	0.00
TRINITY_DN1221109_c0_g1	0.00	7.67	18.54	11.08	9.38	0.00	0.00	0.00	26.19	0.00
TRINITY_DN122110_c0_g1	0.00	0.00	15.93	16.02	14.10	0.00	0.00	4.68	28.19	0.00
TRINITY_DN122110_c1_g1	0.00	0.00	0.00	0.00	0.00	0.00	0.00	0.00	28.74	0.00
TRINITY_DN122110_c2_g2	0.00	0.00	4.53	5.54	9.21	0.00	0.00	0.00	2.17	0.00
TRINITY_DN122110_c3_g1	0.00	18.56	0.00	0.00	0.00	0.00	0.00	0.00	14.05	0.00
TRINITY_DN122110_c4_g1	0.00	0.00	0.00	0.00	8.29	0.00	0.00	0.00	0.00	7.28
TRINITY_DN1221110_c0_g1	0.00	0.00	0.00	0.00	0.00	0.00	0.00	0.00	0.00	0.00
TRINITY_DN1221114_c0_g1	0.00	2.13	7.12	0.00	10.53	0.00	0.00	6.98	1.84	0.00
TRINITY_DN1221115_c0_g1	0.00	0.00	3.80	2.31	0.00	0.00	0.00	0.00	5.87	0.00
TRINITY_DN1221116_c0_g1	0.00	0.00	0.00	0.00	8.12	0.00	0.00	0.00	0.00	0.00
TRINITY_DN1221117_c0_g1	0.00	0.00	0.00	0.00	0.00	0.00	0.00	0.00	0.00	0.00
TRINITY_DN122111_c0_g1	0.00	38.92	40.20	39.24	222.90	0.00	7.20	0.00	106.60	0.00
TRINITY_DN122111_c0_g2	0.00	0.00	0.00	0.00	0.00	4.68	0.00	0.00	4.78	0.00
TRINITY_DN122111_c2_g1	0.00	0.00	0.00	0.00	12.52	0.00	0.00	0.00	0.00	0.00
TRINITY_DN1221126_c0_g1	0.00	0.00	0.00	0.00	0.00	0.00	0.00	0.00	0.00	0.00
TRINITY_DN1221127_c0_g1	0.00	20.62	16.71	0.00	8.42	0.00	0.00	0.00	31.31	0.00
TRINITY_DN1221128_c0_g1	0.00	0.00	0.00	13.34	0.00	0.00	0.00	0.00	6.93	0.00
TRINITY_DN122112_c0_g1	0.00	0.00	0.00	0.00	0.00	0.00	0.00	0.00	11.05	0.00
TRINITY_DN1221131_c0_g1	0.00	0.00	17.79	0.00	0.00	0.00	0.00	0.00	8.34	0.00
TRINITY_DN1221132_c0_g1	0.00	0.00	0.00	0.00	8.71	0.00	0.00	0.00	4.07	0.00
TRINITY_DN1221133_c0_g1	0.00	0.00	0.00	7.98	19.96	6.71	0.00	0.00	12.44	0.00
TRINITY_DN1221134_c0_g1	0.00	0.00	0.00	0.00	0.00	0.00	4.03	0.00	0.00	0.00
TRINITY_DN1221135_c0_g1	0.00	0.00	0.00	0.00	0.00	0.00	0.00	0.00	0.00	0.00
TRINITY_DN1221136_c0_g1	0.00	0.00	0.00	0.00	0.00	3.42	0.00	0.00	0.00	0.00
TRINITY_DN1221138_c0_g1	0.00	0.00	0.00	0.00	0.00	0.00	0.00	7.48	0.00	0.00
TRINITY_DN1221139_c0_g1	0.00	0.00	0.00	8.11	0.00	0.00	0.00	0.00	25.62	0.00
TRINITY_DN1221144_c0_g1	0.00	0.00	0.00	0.00	0.00	0.00	0.00	0.00	0.00	0.00
TRINITY_DN1221145_c0_g1	0.00	0.00	5.12	3.09	0.00	0.00	0.00	0.00	0.00	0.00
TRINITY_DN1221148_c0_g1	0.00	7.21	0.00	0.00	4.40	13.19	0.00	0.00	0.00	0.00
TRINITY_DN1221149_c0_g1	0.00	0.00	0.00	0.00	0.00	0.00	0.00	0.00	0.00	0.00
TRINITY_DN122114_c0_g1	0.00	12.90	30.97	0.00	15.87	0.00	0.00	0.00	0.00	0.00
TRINITY_DN1221153_c0_g1	0.00	0.00	0.00	0.00	34.41	0.00	0.00	0.00	47.50	0.00
TRINITY_DN1221154_c0_g1	0.00	0.00	85.68	0.00	17.66	0.00	0.00	0.00	0.00	0.00
TRINITY_DN1221155_c0_g1	0.00	0.00	18.02	0.00	0.00	3.02	0.00	0.00	14.27	0.00
TRINITY_DN1221156_c0_g1	0.00	0.00	0.00	0.00	0.00	0.00	0.00	0.00	0.00	0.00
TRINITY_DN1221157_c0_g1	0.00	0.00	9.89	0.00	4.97	0.00	0.00	0.00	9.28	0.00
TRINITY_DN1221158_c0_g1	0.00	0.00	0.00	0.00	0.00	0.00	0.00	0.00	0.00	0.00
TRINITY_DN122115_c1_g1	0.00	0.00	0.00	0.00	1.46	0.00	0.00	0.00	0.00	0.00
TRINITY_DN122115_c4_g1	11.68	11.07	0.00	40.09	0.00	27.10	0.00	0.00	50.50	0.00
TRINITY_DN122115_c5_g1	0.00	0.00	0.00	0.00	0.00	0.00	0.00	0.00	0.00	0.00
TRINITY_DN122115_c6_g1	0.00	0.00	0.00	0.00	0.00	0.00	0.00	0.00	0.00	4.02
TRINITY_DN1221160_c0_g1	0.00	0.00	0.00	0.00	0.00	0.00	0.00	0.00	0.00	0.00
TRINITY_DN1221162_c0_g1	0.00	0.00	0.00	0.00	0.00	0.00	0.00	0.00	0.00	0.00
TRINITY_DN1221163_c0_g1	0.00	0.00	0.00	0.00	0.00	0.00	0.00	0.00	14.70	0.00
TRINITY_DN1221164_c0_g1	0.00	6.45	0.00	1.78	0.00	0.00	2.66	0.00	4.91	0.00
TRINITY_DN1221165_c0_g1	0.00	0.00	0.00	11.66	0.00	0.00	0.00	0.00	0.00	0.00
TRINITY_DN1221167_c0_g1	0.00	0.00	14.62	0.00	0.00	0.00	0.00	0.00	0.00	0.00
TRINITY_DN1221168_c0_g1	0.00	0.00	0.00	0.00	0.00	0.00	0.00	0.00	0.00	0.00
TRINITY_DN1221169_c0_g1	0.00	0.00	29.95	0.00	15.36	0.00	0.00	0.00	0.00	0.00
TRINITY_DN122116_c0_g1	0.00	0.00	0.00	1.48	3.42	0.00	0.00	0.00	7.07	0.00
TRINITY_DN1221171_c0_g1	0.00	0.00	4.88	0.00	0.00	4.88	0.00	0.00	0.00	0.00
TRINITY_DN1221172_c0_g1	0.00	0.00	0.00	0.00	0.00	0.00	0.00	0.00	0.00	0.00
TRINITY_DN1221173_c0_g1	0.00	0.00	0.00	7.97	0.00	0.00	0.00	0.00	0.00	0.00
TRINITY_DN1221174_c0_g1	0.00	0.00	0.00	0.00	0.00	0.00	0.00	0.00	0.00	0.00
TRINITY_DN1221176_c0_g1	0.00	0.00	16.95	0.00	0.00	0.00	0.00	0.00	5.28	0.00
TRINITY_DN1221177_c0_g1	0.00	0.00	0.00	8.72	14.61	22.12	0.00	0.00	27.23	0.00
TRINITY_DN1221178_c0_g1	0.00	0.00	0.00	0.00	0.00	0.00	0.00	0.00	17.16	0.00
TRINITY_DN1221179_c0_g1	0.00	0.00	0.00	0.00	0.00	0.00	0.00	0.00	0.00	0.00
TRINITY_DN1221180_c0_g1	0.00	0.00	0.00	0.00	0.00	0.00	0.00	0.00	0.00	0.00
TRINITY_DN1221182_c0_g1	0.00	0.00	0.00	0.00	0.00	0.00	0.00	0.00	6.17	0.00
TRINITY_DN1221183_c0_g1	0.00	0.00	6.80	8.16	13.62	0.00	0.00	0.00	6.35	0.00
TRINITY_DN1221184_c0_g1	0.00	0.00	0.00	0.00	0.00	0.00	0.00	0.00	0.00	0.00
TRINITY_DN1221188_c0_g1	0.00	0.00	0.00	0.00	0.00	0.00	24.66	0.00	0.00	0.00
TRINITY_DN1221189_c0_g1	0.00	0.00	0.00	0.00	0.00	0.00	0.00	0.00	0.00	0.00
TRINITY_DN122118_c0_g2	0.00	2.42	28.73	18.76	2.96	8.58	5.33	0.00	29.35	0.00
TRINITY_DN122118_c0_g3	0.00	0.00	15.35	18.47	0.00	0.00	0.00	0.00	14.59	0.00
TRINITY_DN122118_c0_g4	0.00	0.00	0.00	0.00	0.00	0.00	0.00	0.00	0.00	0.00
TRINITY_DN122118_c2_g1	0.00	0.00	0.00	0.00	0.00	0.00	0.00	0.00	0.00	0.00
TRINITY_DN1221190_c0_g1	0.00	0.00	0.00	0.00	0.00	0.00	0.00	0.00	0.00	0.00
TRINITY_DN1221192_c0_g1	0.00	0.00	0.00	0.00	0.00	0.00	0.00	0.00	0.00	0.00
TRINITY_DN1221193_c0_g1	0.00	0.00	0.00	0.00	0.00	0.00	0.00	4.58	19.40	0.00
TRINITY_DN1221194_c0_g1	0.00	0.00	0.00	0.00	0.00	0.00	0.00	0.00	0.00	0.00
TRINITY_DN1221195_c0_g1	0.00	0.00	0.00	0.00	0.00	0.00	0.00	0.00	0.00	0.00
TRINITY_DN1221196_c0_g1	0.00	0.00	0.00	2.53	0.00	0.00	0.00	0.00	3.93	0.00
TRINITY_DN1221198_c0_g1	0.00	0.00	0.00	3.12	5.18	0.00	0.00	0.00	7.29	0.00
TRINITY_DN122119_c0_g1	0.00	0.00	0.00	0.00	0.00	0.00	0.00	0.00	0.00	0.00
TRINITY_DN12211_c0_g1	0.00	0.00	0.00	0.00	0.00	0.00	0.00	0.00	0.00	0.00
TRINITY_DN12211_c1_g1	0.00	0.00	0.00	5.70	0.00	0.00	0.00	0.00	0.00	0.00
TRINITY_DN1221200_c0_g1	0.00	0.00	0.00	0.00	0.00	0.00	0.00	0.00	0.00	0.00
TRINITY_DN1221201_c0_g1	0.00	0.00	0.00	0.00	0.00	0.00	0.00	0.00	0.00	0.00
TRINITY_DN1221203_c0_g1	0.00	0.00	0.00	0.00	3.49	0.00	0.00	0.00	0.00	0.00
TRINITY_DN1221204_c0_g1	0.00	0.00	4.44	0.00	9.05	0.00	0.00	0.00	4.26	0.00
TRINITY_DN1221205_c0_g1	0.00	0.00	0.00	0.00	6.05	0.00	0.00	0.00	0.00	0.00
TRINITY_DN1221206_c0_g1	0.00	0.00	0.00	0.00	0.00	0.00	0.00	0.00	0.00	0.00
TRINITY_DN1221207_c0_g1	0.00	0.00	0.00	0.00	0.00	0.00	0.00	0.00	4.14	0.00
TRINITY_DN1221208_c0_g1	0.00	4.88	5.89	2.31	7.90	0.00	11.53	0.00	10.93	0.00
TRINITY_DN1221209_c0_g1	0.00	0.00	0.00	0.00	0.00	0.00	0.00	0.00	0.00	0.00
TRINITY_DN122120_c1_g1	0.00	0.00	0.00	0.00	0.00	0.00	0.00	0.00	0.00	0.00
TRINITY_DN122120_c2_g1	0.00	0.00	0.00	0.00	0.00	0.00	0.00	0.00	14.82	0.00
TRINITY_DN122120_c4_g1	0.00	0.00	0.00	0.00	0.00	0.00	0.00	0.00	8.68	0.00
TRINITY_DN122120_c5_g1	0.00	0.00	0.00	0.00	16.62	65.61	0.00	14.59	15.29	0.00
TRINITY_DN122120_c6_g1	0.00	0.00	11.92	0.00	0.00	0.00	0.00	0.00	22.54	0.00
TRINITY_DN122120_c9_g1	0.00	0.00	0.00	0.00	17.93	0.00	0.00	0.00	0.00	0.00
TRINITY_DN1221211_c0_g1	0.00	0.00	0.00	1.59	7.94	0.00	0.00	0.00	7.46	4.70
TRINITY_DN1221212_c0_g1	0.00	0.00	0.00	0.00	0.00	0.00	0.00	0.00	0.00	0.00
TRINITY_DN1221213_c0_g1	0.00	0.00	0.00	0.00	0.00	0.00	0.00	0.00	13.50	0.00
TRINITY_DN1221214_c0_g1	0.00	0.00	0.00	0.00	0.00	0.00	0.00	0.00	0.00	0.00
TRINITY_DN1221215_c0_g1	0.00	0.00	0.00	8.91	4.93	0.00	0.00	8.67	9.22	0.00
TRINITY_DN1221216_c0_g1	0.00	0.00	0.00	0.00	0.00	0.00	0.00	2.89	3.05	0.00
TRINITY_DN1221217_c0_g1	0.00	0.00	0.00	0.00	0.00	0.00	0.00	0.00	0.00	0.00
TRINITY_DN1221218_c0_g1	0.00	0.00	0.00	0.00	0.00	0.00	0.00	0.00	0.00	0.00
TRINITY_DN1221219_c0_g1	0.00	0.00	0.00	0.00	0.00	0.00	0.00	0.00	0.00	0.00
TRINITY_DN122121_c0_g1	0.00	0.00	0.00	0.00	0.00	0.00	0.00	0.00	0.00	0.00
TRINITY_DN122121_c1_g1	0.00	0.00	0.00	0.00	0.00	0.00	6.71	0.00	0.00	0.00
TRINITY_DN1221222_c0_g1	0.00	0.00	0.00	0.00	0.00	0.00	0.00	0.00	0.00	0.00
TRINITY_DN1221223_c0_g1	0.00	0.00	5.51	3.36	2.79	0.00	0.00	0.00	10.48	0.00
TRINITY_DN1221224_c0_g1	0.00	0.00	0.00	0.00	0.00	0.00	0.00	0.00	0.00	0.00
TRINITY_DN1221228_c0_g1	0.00	3.70	0.00	0.00	0.00	0.00	0.00	0.00	4.22	0.00
TRINITY_DN1221229_c0_g1	0.00	0.00	0.00	0.00	9.02	0.00	0.00	0.00	16.77	0.00
TRINITY_DN122122_c0_g1	0.00	0.00	0.00	0.00	0.00	0.00	0.00	0.00	0.00	0.00
TRINITY_DN122122_c2_g1	0.00	0.00	0.00	0.00	0.00	0.00	0.00	0.00	0.00	0.00
TRINITY_DN1221231_c0_g1	0.00	0.00	0.00	1.15	1.91	0.00	1.72	0.00	1.80	0.00
TRINITY_DN1221235_c0_g1	0.00	0.00	0.00	0.00	0.00	0.00	0.00	0.00	0.00	0.00
TRINITY_DN1221236_c0_g1	0.00	0.00	0.00	0.00	0.00	0.00	0.00	0.00	0.00	0.00
TRINITY_DN1221237_c0_g1	0.00	0.00	0.00	0.00	0.00	0.00	0.00	0.00	0.00	0.00
TRINITY_DN1221238_c0_g1	0.00	4.94	0.00	0.00	20.60	0.00	0.00	0.00	0.00	0.00
TRINITY_DN1221239_c0_g1	0.00	0.00	0.00	0.00	0.00	0.00	0.00	0.00	6.32	0.00
TRINITY_DN122123_c0_g1	0.00	0.00	10.60	17.51	0.00	0.00	0.00	0.00	10.01	0.00
TRINITY_DN122123_c1_g1	0.00	0.00	0.00	0.00	0.00	0.00	0.00	0.00	0.00	0.00
TRINITY_DN1221241_c0_g1	0.00	0.00	0.00	0.00	0.00	0.00	0.00	0.00	0.00	0.00
TRINITY_DN1221242_c0_g1	0.00	0.00	0.00	0.00	4.80	0.00	0.00	0.00	9.06	0.00
TRINITY_DN1221245_c0_g1	0.00	0.00	0.00	0.00	0.00	0.00	0.00	0.00	0.00	0.00
TRINITY_DN1221246_c0_g1	0.00	0.00	38.39	0.00	0.00	0.00	0.00	0.00	0.00	0.00
TRINITY_DN1221247_c0_g1	0.00	0.00	0.00	0.00	0.00	0.00	0.00	0.00	0.00	0.00
TRINITY_DN1221250_c0_g1	0.00	0.00	0.00	0.00	0.00	0.00	0.00	0.00	0.00	0.00
TRINITY_DN1221251_c0_g1	0.00	0.00	0.00	0.00	0.00	0.00	0.00	0.00	0.00	0.00
TRINITY_DN1221252_c0_g1	0.00	19.28	23.29	0.00	0.00	0.00	0.00	10.41	10.98	0.00
TRINITY_DN1221253_c0_g1	0.00	0.00	0.00	0.00	0.00	0.00	0.00	0.00	16.36	0.00
TRINITY_DN1221255_c0_g1	0.00	0.00	0.00	0.00	0.00	0.00	0.00	0.00	0.00	0.00
TRINITY_DN1221257_c0_g1	0.00	0.00	0.00	0.00	37.81	0.00	0.00	0.00	0.00	0.00
TRINITY_DN1221258_c0_g1	0.00	0.00	0.00	0.00	0.00	0.00	0.00	0.00	8.16	0.00
TRINITY_DN1221259_c0_g1	0.00	0.00	0.00	0.00	0.00	34.29	0.00	0.00	0.00	0.00
TRINITY_DN122125_c0_g1	0.00	5.55	0.00	0.00	0.00	0.00	0.00	0.00	0.00	0.00
TRINITY_DN1221260_c0_g1	0.00	0.00	0.00	0.00	0.00	5.25	0.00	2.86	0.00	0.00
TRINITY_DN1221261_c0_g1	0.00	0.00	5.35	6.54	10.86	0.00	0.00	0.00	2.55	0.00
TRINITY_DN1221262_c0_g1	0.00	0.00	0.00	0.00	0.00	0.00	0.00	0.00	0.00	0.00
TRINITY_DN1221263_c0_g1	0.00	0.00	0.00	0.00	0.00	0.00	0.00	0.00	0.00	0.00
TRINITY_DN1221265_c0_g1	0.00	0.00	0.00	0.00	0.00	0.00	0.00	0.00	0.00	0.00
TRINITY_DN1221266_c0_g1	0.00	0.00	0.00	0.00	0.00	9.00	0.00	0.00	0.67	0.00
TRINITY_DN1221267_c0_g1	0.00	0.00	0.00	0.00	0.00	0.00	0.00	0.00	0.00	0.00
TRINITY_DN1221269_c0_g1	0.00	0.00	0.00	6.87	0.00	0.00	0.00	0.00	10.84	0.00
TRINITY_DN1221270_c0_g1	0.00	0.00	0.00	0.00	0.00	0.00	0.00	0.00	0.00	0.00
TRINITY_DN1221276_c0_g1	0.00	0.00	0.00	0.00	0.00	0.00	0.00	0.00	0.00	0.00
TRINITY_DN1221278_c0_g1	0.00	0.00	0.00	0.00	3.82	3.81	0.00	0.00	3.58	0.00
TRINITY_DN122127_c0_g1	0.00	0.00	0.00	4.74	0.00	0.00	0.00	0.00	0.00	7.03
TRINITY_DN122127_c1_g1	0.00	0.00	0.00	0.00	0.00	0.00	0.00	0.00	10.33	0.00
TRINITY_DN1221280_c0_g1	0.00	0.00	0.00	0.00	0.00	17.53	0.00	0.00	0.00	0.00
TRINITY_DN1221281_c0_g1	0.00	0.00	0.00	0.00	8.83	0.00	0.00	0.00	0.00	0.00
TRINITY_DN1221283_c0_g1	0.00	0.00	0.00	0.00	0.00	0.00	0.00	0.00	5.45	0.00
TRINITY_DN1221286_c0_g1	0.00	3.10	7.50	6.85	0.00	0.00	3.40	0.00	12.42	0.00
TRINITY_DN122128_c0_g3	0.00	0.00	0.00	0.00	0.00	0.00	0.00	0.00	0.00	0.00
TRINITY_DN122128_c2_g1	0.00	0.00	0.00	0.00	0.00	0.00	0.00	0.00	0.00	0.00
TRINITY_DN122128_c2_g2	0.00	0.00	0.00	2.99	0.00	17.53	0.00	0.00	0.00	0.00
TRINITY_DN122128_c3_g1	0.00	10.32	0.00	0.00	0.00	0.00	0.00	0.00	11.75	0.00
TRINITY_DN122128_c4_g1	0.00	12.43	18.95	1.56	0.00	1.90	0.00	0.00	12.21	0.00
TRINITY_DN122128_c8_g1	0.00	15.22	55.11	0.00	18.90	18.74	16.35	0.00	0.00	0.00
TRINITY_DN1221291_c0_g1	0.00	0.00	0.00	0.00	93.15	0.00	0.00	0.00	0.00	0.00
TRINITY_DN1221292_c0_g1	0.00	0.00	0.00	9.80	0.00	0.00	14.48	0.00	0.00	0.00
TRINITY_DN1221294_c0_g1	0.00	0.00	0.00	0.00	0.00	0.00	0.00	0.00	0.00	0.00
TRINITY_DN1221295_c0_g1	0.00	0.00	0.00	0.00	0.00	0.00	0.00	0.00	0.00	0.00
TRINITY_DN1221296_c0_g1	0.00	0.00	0.00	0.00	0.00	0.00	0.00	0.00	0.00	0.00
TRINITY_DN1221298_c0_g1	0.00	0.00	18.99	0.00	6.35	0.00	0.00	5.58	0.00	0.00
TRINITY_DN12212_c0_g1	0.00	11.18	16.57	12.41	32.97	14.88	0.00	11.90	69.49	0.00
TRINITY_DN12212_c0_g2	0.00	0.00	0.00	1.30	0.00	0.00	0.00	0.00	11.93	0.00
TRINITY_DN12212_c1_g1	0.00	0.00	0.00	0.00	0.00	2.00	0.00	0.00	8.07	0.00
TRINITY_DN1221301_c0_g1	4.05	0.00	0.00	0.00	4.86	0.00	4.38	4.28	0.00	0.00
TRINITY_DN1221302_c0_g1	0.00	0.00	0.00	0.00	0.00	0.00	0.00	0.00	41.03	0.00
TRINITY_DN1221303_c0_g1	0.00	0.00	0.00	0.00	0.00	0.00	0.00	0.00	19.46	0.00
TRINITY_DN1221304_c0_g1	0.00	7.37	1.48	3.63	8.45	0.00	0.00	1.37	2.85	0.00
TRINITY_DN1221305_c0_g1	0.00	21.02	0.00	0.00	6.40	0.00	0.00	5.63	17.93	0.00
TRINITY_DN1221306_c0_g1	0.00	0.00	0.00	0.00	0.00	0.00	0.00	16.61	0.00	0.00
TRINITY_DN1221307_c0_g1	0.00	0.00	0.00	0.00	0.00	0.00	0.00	0.00	6.58	0.00
TRINITY_DN1221309_c0_g1	0.00	0.00	0.00	0.00	7.50	7.47	0.00	0.00	7.02	0.00
TRINITY_DN1221310_c0_g1	0.00	0.00	0.00	0.00	0.27	0.00	0.00	0.00	0.00	0.00
TRINITY_DN1221311_c0_g1	0.00	0.00	13.67	8.23	14.01	0.00	0.00	0.00	13.02	0.00
TRINITY_DN1221313_c0_g1	0.00	0.00	0.00	0.00	0.00	0.00	0.00	0.00	31.73	0.00
TRINITY_DN1221316_c0_g1	0.00	0.00	0.00	0.00	0.00	0.00	0.00	0.00	0.00	0.00
TRINITY_DN1221317_c0_g1	0.00	0.00	0.00	0.00	0.00	0.00	0.00	0.00	0.00	0.00
TRINITY_DN1221318_c0_g1	0.00	0.00	0.00	0.00	14.82	0.00	0.00	0.00	0.00	0.00
TRINITY_DN1221322_c0_g1	0.00	0.00	0.00	0.00	9.77	0.00	0.00	0.00	9.08	0.00
TRINITY_DN1221323_c0_g1	0.00	0.00	35.52	0.00	0.00	0.00	0.00	0.00	0.00	0.00
TRINITY_DN1221325_c0_g1	0.00	0.00	0.00	0.00	0.00	0.00	0.00	0.00	0.00	0.00
TRINITY_DN1221327_c0_g1	0.00	19.03	0.00	0.00	0.00	0.00	0.00	0.00	5.41	0.00
TRINITY_DN1221329_c0_g1	0.00	0.00	0.00	0.00	0.00	0.00	0.00	0.00	0.00	0.00
TRINITY_DN1221330_c0_g1	0.00	0.00	0.00	0.00	0.00	0.00	0.00	0.00	0.00	0.00
TRINITY_DN1221333_c0_g1	0.00	0.00	0.00	0.00	0.00	0.00	0.00	0.00	0.00	0.00
TRINITY_DN1221336_c0_g1	0.00	0.00	0.00	2.23	0.00	0.00	0.00	0.00	10.38	0.00
TRINITY_DN1221337_c0_g1	0.00	0.00	0.00	0.00	12.97	0.00	0.00	0.00	0.00	0.00
TRINITY_DN1221338_c0_g1	0.00	0.00	40.59	0.00	0.00	0.00	0.00	0.00	7.53	0.00
TRINITY_DN1221339_c0_g1	0.00	0.00	0.00	0.00	0.00	0.00	0.00	0.00	0.00	0.00
TRINITY_DN122133_c0_g2	0.00	8.59	0.00	2.30	3.83	1.88	3.44	0.00	16.24	0.00
TRINITY_DN122133_c0_g3	0.00	0.00	0.00	0.00	0.00	0.00	0.00	0.00	0.00	0.00
TRINITY_DN122133_c1_g1	0.00	0.00	35.18	0.00	0.00	0.00	0.00	0.00	0.00	0.00
TRINITY_DN122133_c1_g2	0.00	0.00	0.00	0.00	0.00	0.00	0.00	0.00	0.00	0.00
TRINITY_DN122133_c2_g1	0.00	0.00	0.00	0.00	9.77	0.00	0.00	0.00	0.00	0.00
TRINITY_DN1221340_c0_g1	0.00	0.00	0.00	2.88	0.00	0.00	0.00	0.00	0.00	0.00
TRINITY_DN1221341_c0_g1	0.00	0.00	0.00	0.00	0.00	0.00	0.00	0.00	0.00	0.00
TRINITY_DN1221342_c0_g1	0.00	0.00	0.00	0.00	0.00	0.00	0.00	0.00	0.00	0.00
TRINITY_DN1221344_c0_g1	0.00	0.00	0.00	0.00	7.83	0.00	0.00	0.00	0.00	0.00
TRINITY_DN1221346_c0_g1	0.00	0.00	0.00	0.00	0.00	0.00	0.00	0.00	0.00	0.00
TRINITY_DN1221349_c0_g1	0.00	0.00	0.00	6.42	0.00	0.00	0.00	0.00	30.36	0.00
TRINITY_DN1221351_c0_g1	0.00	0.00	0.00	0.00	0.00	0.00	0.00	0.00	14.01	0.00
TRINITY_DN1221352_c0_g1	0.00	0.00	0.00	0.00	19.63	6.59	0.00	0.00	0.00	0.00
TRINITY_DN1221353_c0_g1	0.00	0.00	0.00	0.00	0.00	0.00	0.00	0.00	13.50	0.00
TRINITY_DN1221355_c0_g1	0.00	0.00	0.00	0.00	0.00	0.00	0.00	12.82	0.00	0.00
TRINITY_DN1221357_c0_g1	0.00	0.00	0.00	0.00	0.00	0.00	0.00	0.00	0.00	0.00
TRINITY_DN1221358_c0_g1	0.00	0.00	17.22	0.00	0.00	8.72	0.00	0.00	0.00	0.00
TRINITY_DN1221359_c0_g1	0.00	0.00	2.52	0.00	0.00	0.00	0.00	0.00	0.00	0.00
TRINITY_DN122135_c0_g1	0.00	0.00	11.01	5.48	7.61	0.00	0.00	0.00	1.86	1.36
TRINITY_DN122135_c0_g2	0.00	0.00	9.59	11.60	38.49	28.94	4.33	0.00	53.94	0.00
TRINITY_DN1221361_c0_g1	0.00	0.00	0.00	0.00	9.45	0.00	2.84	0.00	0.00	0.00
TRINITY_DN1221363_c0_g1	0.00	0.00	0.00	0.00	0.00	0.00	0.00	9.62	30.53	0.00
TRINITY_DN1221364_c0_g1	0.00	0.00	14.77	4.42	0.00	7.47	0.00	0.00	6.90	0.00
TRINITY_DN1221365_c0_g1	0.00	0.00	0.00	4.79	2.65	0.00	2.39	2.37	0.00	0.00
TRINITY_DN1221366_c0_g1	0.00	0.00	3.00	0.00	0.00	0.00	0.00	0.00	2.90	0.00
TRINITY_DN1221367_c0_g1	10.22	0.00	0.00	0.00	0.00	0.00	0.00	0.00	5.71	0.00
TRINITY_DN1221368_c0_g1	0.00	0.00	0.00	0.00	25.46	0.00	0.00	0.00	0.00	0.00
TRINITY_DN122136_c0_g1	0.00	0.00	5.56	6.71	5.57	0.00	0.00	0.00	0.00	0.00
TRINITY_DN122136_c1_g1	0.00	0.00	0.00	20.49	0.00	0.00	7.65	0.00	0.00	0.00
TRINITY_DN1221370_c0_g1	0.00	0.00	0.00	0.00	0.00	0.00	0.00	0.00	0.00	0.00
TRINITY_DN1221371_c0_g1	0.00	39.72	0.00	0.00	0.00	0.00	0.00	0.00	0.00	0.00
TRINITY_DN1221372_c0_g1	0.00	0.00	0.00	12.90	0.00	0.00	0.00	0.00	0.00	0.00
TRINITY_DN1221373_c0_g1	0.00	0.00	0.00	0.00	0.00	0.00	0.00	0.00	0.00	0.00
TRINITY_DN1221374_c0_g1	0.00	0.00	0.00	0.00	0.00	0.00	0.00	0.00	0.00	0.00
TRINITY_DN1221376_c0_g1	0.00	0.00	0.00	0.00	12.61	0.00	0.00	0.00	0.00	0.00
TRINITY_DN1221377_c0_g1	0.00	0.00	0.00	0.00	0.00	0.00	0.00	0.00	0.00	0.00
TRINITY_DN1221379_c0_g1	0.00	0.00	0.00	0.00	0.00	0.00	0.00	0.00	13.12	0.00
TRINITY_DN122137_c0_g1	0.00	0.00	0.00	0.00	0.00	0.00	0.00	0.00	0.00	0.00
TRINITY_DN1221380_c0_g1	0.00	0.00	0.00	0.00	0.00	0.00	0.00	0.00	0.00	0.00
TRINITY_DN1221384_c0_g1	0.00	0.00	0.00	0.00	0.00	0.00	0.00	0.00	0.00	0.00
TRINITY_DN1221385_c0_g1	0.00	0.00	5.62	0.00	0.00	0.00	0.00	0.00	0.00	0.00
TRINITY_DN1221386_c0_g1	0.00	0.00	0.00	0.00	0.00	11.42	0.00	0.00	0.00	0.00
TRINITY_DN1221387_c0_g1	0.00	0.00	0.00	0.00	0.00	0.00	0.00	2.52	0.00	0.00
TRINITY_DN1221388_c0_g1	0.00	0.00	0.00	0.00	0.00	0.00	0.00	14.72	7.83	0.00
TRINITY_DN1221390_c0_g1	0.00	0.00	3.56	4.34	0.00	0.00	0.00	0.00	0.00	0.00
TRINITY_DN1221392_c0_g1	0.00	0.00	0.00	0.00	0.00	0.00	0.00	0.00	0.00	0.00
TRINITY_DN1221394_c0_g1	0.00	0.00	0.00	0.00	0.00	0.00	0.00	0.00	0.00	0.00
TRINITY_DN1221396_c0_g1	0.00	0.00	0.00	0.00	0.00	0.00	0.00	0.00	0.00	0.00
TRINITY_DN1221397_c0_g1	0.00	0.00	0.00	0.00	0.00	0.00	0.00	0.00	0.00	0.00
TRINITY_DN1221398_c0_g1	0.00	0.00	0.00	0.00	0.00	0.00	0.00	0.00	0.00	0.00
TRINITY_DN1221399_c0_g1	0.00	0.00	0.00	3.91	0.00	0.00	0.00	0.00	0.00	0.00
TRINITY_DN122139_c0_g1	0.00	0.00	0.00	0.00	0.00	0.00	17.16	0.00	0.00	0.00
TRINITY_DN12213_c0_g1	3.72	0.00	0.00	9.88	4.47	8.94	8.04	3.94	0.00	0.00
TRINITY_DN1221400_c0_g1	0.00	0.00	0.00	0.00	0.00	0.00	0.00	0.00	0.00	0.00
TRINITY_DN1221401_c0_g1	0.00	0.00	0.00	0.00	0.00	0.00	0.00	0.00	0.00	0.00
TRINITY_DN1221403_c0_g1	0.00	0.00	0.00	0.00	0.00	0.00	0.00	0.00	0.00	0.00
TRINITY_DN1221404_c0_g1	0.00	11.82	14.13	0.00	28.42	0.00	0.00	0.00	0.00	0.00
TRINITY_DN1221405_c0_g1	0.00	0.00	10.53	0.00	42.77	0.00	0.00	0.00	9.94	0.00
TRINITY_DN1221406_c0_g1	0.00	0.00	0.00	0.00	0.00	0.00	0.00	0.00	0.00	0.00
TRINITY_DN1221409_c0_g1	0.00	0.00	0.00	0.00	2.26	6.66	0.00	0.00	8.50	0.00
TRINITY_DN122140_c0_g1	0.00	0.00	12.39	10.50	25.40	0.00	0.00	11.15	0.00	0.00
TRINITY_DN122140_c0_g2	0.00	0.00	14.41	8.69	0.00	0.00	0.00	0.00	13.71	0.00
TRINITY_DN122140_c2_g1	0.00	0.00	0.00	0.00	0.00	0.00	0.00	0.00	0.00	0.00
TRINITY_DN1221410_c0_g1	0.00	0.00	0.00	0.00	0.00	0.00	0.00	0.00	0.00	0.00
TRINITY_DN1221411_c0_g1	0.00	0.00	0.00	0.00	27.00	0.00	0.00	0.00	0.00	0.00
TRINITY_DN1221412_c0_g1	0.00	0.00	0.00	0.00	0.00	0.00	0.00	0.00	0.00	0.00
TRINITY_DN1221413_c0_g1	0.00	0.00	0.00	0.00	0.00	0.00	0.00	0.00	0.00	0.00
TRINITY_DN1221414_c0_g1	0.00	0.00	0.00	0.00	0.00	0.00	0.00	0.00	0.00	0.00
TRINITY_DN1221416_c0_g1	0.00	0.00	0.00	0.00	0.00	0.00	0.00	0.00	0.00	0.00
TRINITY_DN1221417_c0_g1	0.00	0.00	15.68	1.60	0.00	0.00	4.77	0.00	7.47	0.00
TRINITY_DN1221420_c0_g1	0.00	0.00	0.00	10.52	0.00	0.00	0.00	0.00	12.00	0.00
TRINITY_DN1221422_c0_g1	0.00	0.00	0.00	0.00	0.00	0.00	0.00	0.00	13.22	0.00
TRINITY_DN1221423_c0_g1	0.00	0.00	1.62	2.98	1.66	1.62	0.00	0.00	3.12	0.00
TRINITY_DN1221424_c0_g1	0.00	3.55	2.14	0.00	0.00	0.00	0.00	0.00	4.10	0.00
TRINITY_DN1221426_c0_g1	3.36	0.00	0.00	0.00	0.00	16.10	0.00	0.00	0.00	0.00
TRINITY_DN1221428_c0_g1	0.00	0.00	0.00	0.00	0.00	0.00	0.00	0.00	0.00	0.00
TRINITY_DN1221429_c0_g1	0.00	0.00	0.00	0.00	0.00	0.00	0.00	0.00	0.00	0.00
TRINITY_DN122142_c0_g1	0.00	0.00	0.00	3.57	23.73	29.89	0.00	0.00	11.09	0.00
TRINITY_DN122142_c6_g1	0.00	0.00	16.00	0.00	0.00	0.00	0.00	0.00	0.00	0.00
TRINITY_DN1221430_c0_g1	0.00	0.00	3.66	0.00	0.00	0.00	0.00	0.00	5.86	3.27
TRINITY_DN1221432_c0_g1	0.00	0.00	0.00	0.00	0.00	0.00	0.00	0.00	0.00	0.00
TRINITY_DN1221434_c0_g1	0.00	0.00	0.00	0.00	0.00	0.00	0.00	0.00	0.00	0.00
TRINITY_DN1221435_c0_g1	0.00	0.00	0.00	0.00	0.00	0.00	0.00	0.00	0.00	0.00
TRINITY_DN1221437_c0_g1	0.00	0.00	0.00	0.00	0.00	0.00	0.00	0.00	0.00	0.00
TRINITY_DN1221438_c0_g1	0.00	0.00	0.00	0.00	0.00	0.00	0.00	0.00	0.00	0.00
TRINITY_DN122143_c0_g1	0.00	0.00	0.00	16.30	46.91	0.00	0.00	14.04	19.53	1.39
TRINITY_DN122143_c0_g2	2.78	9.38	45.13	5.47	0.00	4.84	6.58	0.00	32.10	0.00
TRINITY_DN122143_c1_g3	0.00	0.00	0.00	19.62	9.30	0.00	0.00	0.00	0.00	0.00
TRINITY_DN122143_c4_g1	0.00	0.00	0.00	12.30	0.00	0.00	0.00	0.00	0.00	0.00
TRINITY_DN122143_c5_g1	0.00	0.00	0.00	0.00	43.96	0.00	0.00	0.00	27.21	0.00
TRINITY_DN122143_c6_g1	0.00	0.00	0.00	0.00	0.00	0.00	0.00	0.00	14.08	0.00
TRINITY_DN1221442_c0_g1	0.00	0.00	0.00	3.66	6.08	0.00	0.00	0.00	0.00	5.40
TRINITY_DN1221443_c0_g1	0.00	0.00	0.00	4.72	0.00	0.00	0.00	0.00	7.38	7.00
TRINITY_DN1221444_c0_g1	0.00	5.69	0.00	0.00	0.00	0.00	0.00	0.00	0.00	0.00
TRINITY_DN1221445_c0_g1	0.00	0.00	0.00	0.00	0.00	0.00	0.00	0.00	10.44	0.00
TRINITY_DN122144_c0_g1	7.07	6.97	11.94	0.00	42.47	16.98	0.00	3.75	0.00	0.00
TRINITY_DN1221453_c0_g1	0.00	2.87	3.47	4.22	0.00	0.00	6.31	6.20	13.12	0.00
TRINITY_DN1221454_c0_g1	0.00	0.00	0.00	0.00	0.00	0.00	0.00	0.00	11.84	0.00
TRINITY_DN1221455_c0_g1	0.00	0.00	30.97	0.00	0.00	0.00	0.00	0.00	0.00	0.00
TRINITY_DN1221459_c0_g1	0.00	0.00	0.00	0.00	0.00	0.00	0.00	0.00	13.42	0.00
TRINITY_DN122145_c0_g1	0.00	0.00	0.00	0.00	11.51	0.00	0.00	0.00	0.00	0.00
TRINITY_DN1221464_c0_g1	0.00	0.00	0.00	0.00	54.25	0.00	0.00	0.00	0.00	0.00
TRINITY_DN1221465_c0_g1	0.00	0.00	0.00	2.79	0.00	0.00	0.00	0.00	12.99	0.00
TRINITY_DN1221468_c0_g1	0.00	0.00	0.00	0.00	8.20	8.22	0.00	0.00	7.61	0.00
TRINITY_DN122146_c0_g1	0.00	0.00	0.00	0.00	14.71	0.00	0.00	12.20	6.95	0.00
TRINITY_DN1221472_c0_g1	0.00	0.00	0.00	0.00	0.00	0.00	0.00	0.00	0.00	0.00
TRINITY_DN1221473_c0_g1	0.00	56.51	183.44	150.82	352.65	69.43	6.82	40.28	256.88	6.78
TRINITY_DN1221474_c0_g1	0.00	0.00	0.00	0.00	0.00	0.00	11.90	0.00	0.00	0.00
TRINITY_DN1221475_c0_g1	0.00	0.00	0.00	0.00	0.00	0.00	0.00	0.00	0.00	0.00
TRINITY_DN1221476_c0_g1	0.00	0.00	0.00	4.91	0.00	0.00	3.66	3.59	0.00	0.00
TRINITY_DN1221477_c0_g1	0.00	0.00	0.00	0.00	0.00	0.00	0.00	0.00	0.00	0.00
TRINITY_DN1221479_c0_g1	0.00	0.00	36.86	0.00	0.00	0.00	0.00	0.00	17.36	0.00
TRINITY_DN122147_c2_g1	0.00	0.00	0.00	0.00	0.00	0.00	0.00	0.00	8.88	0.00
TRINITY_DN1221482_c0_g1	0.00	0.00	0.00	0.00	0.00	0.00	0.00	0.00	0.00	0.00
TRINITY_DN1221483_c0_g1	0.00	0.00	3.60	2.19	7.27	0.00	0.00	0.00	0.00	0.00
TRINITY_DN1221485_c0_g1	0.00	1.54	7.41	0.00	5.67	0.00	3.39	0.00	14.25	1.69
TRINITY_DN1221488_c0_g1	0.00	0.00	0.00	0.00	5.01	0.00	0.00	0.00	6.30	0.00
TRINITY_DN1221489_c0_g1	0.00	0.00	0.00	0.00	0.00	0.00	0.00	0.00	0.00	0.00
TRINITY_DN122148_c0_g1	0.00	0.00	3.15	0.00	0.00	0.00	0.00	0.00	4.08	0.00
TRINITY_DN1221493_c0_g1	0.00	0.00	0.00	5.51	0.00	0.00	0.00	0.00	17.36	0.00
TRINITY_DN1221495_c0_g1	0.00	0.00	0.00	0.00	17.57	0.00	0.00	0.00	0.00	0.00
TRINITY_DN1221496_c0_g1	0.00	0.00	6.13	12.13	0.00	0.00	0.00	0.00	0.00	0.00
TRINITY_DN1221499_c0_g1	0.00	0.00	19.28	5.76	0.00	9.77	0.00	0.00	9.08	0.00
TRINITY_DN122149_c0_g1	0.00	0.00	0.00	0.00	0.00	0.00	0.00	0.00	0.00	0.00
TRINITY_DN12214_c0_g1	4.39	38.70	68.97	46.59	108.44	57.00	28.15	26.15	160.19	14.72
TRINITY_DN12214_c0_g2	2.45	35.43	58.56	49.60	168.79	64.84	14.65	14.72	89.59	10.17
TRINITY_DN12214_c0_g3	0.00	13.89	18.39	9.78	5.65	5.95	0.85	4.09	15.20	0.00
TRINITY_DN1221500_c0_g1	0.00	2.99	0.00	1.11	2.99	1.80	0.00	0.00	8.67	0.00
TRINITY_DN1221502_c0_g1	0.00	0.00	0.00	11.34	0.00	0.00	0.00	0.00	8.93	0.00
TRINITY_DN1221504_c0_g1	0.00	0.00	34.72	0.00	0.00	0.00	0.00	0.00	0.00	0.00
TRINITY_DN1221507_c0_g1	0.00	0.00	0.00	0.00	0.00	0.00	0.00	0.00	0.00	0.00
TRINITY_DN1221508_c0_g1	0.00	0.00	6.80	0.00	0.00	0.00	0.00	0.00	0.00	0.00
TRINITY_DN1221509_c0_g1	0.00	0.00	0.00	0.00	0.00	0.00	0.00	0.00	0.00	0.00
TRINITY_DN1221511_c0_g1	0.00	0.00	0.00	0.00	0.00	0.00	0.00	0.00	0.00	0.00
TRINITY_DN1221512_c0_g1	0.00	0.00	0.00	0.00	0.00	0.00	0.00	0.00	0.00	0.00
TRINITY_DN1221514_c0_g1	0.00	0.00	0.00	0.00	0.00	0.00	0.00	0.00	4.78	0.00
TRINITY_DN1221515_c0_g1	0.00	0.00	0.00	0.00	0.00	0.00	0.00	0.00	0.00	0.00
TRINITY_DN1221516_c0_g1	0.00	0.00	0.00	0.00	0.00	12.90	0.00	0.00	12.00	0.00
TRINITY_DN122151_c0_g1	0.00	0.00	0.00	0.00	0.00	0.00	0.00	0.00	0.00	0.00
TRINITY_DN122151_c0_g3	0.00	0.00	0.00	0.00	13.24	0.00	0.00	11.63	0.00	0.00
TRINITY_DN1221522_c0_g1	0.00	0.00	0.00	9.44	7.95	7.98	0.00	0.00	7.38	0.00
TRINITY_DN1221524_c0_g1	0.00	0.00	12.85	0.00	10.44	0.00	0.00	0.00	4.90	0.00
TRINITY_DN1221525_c0_g1	0.00	0.00	0.00	0.00	0.00	0.00	0.00	0.00	0.00	0.00
TRINITY_DN1221527_c0_g1	0.00	0.00	0.00	0.00	0.00	9.00	7.94	0.00	8.34	0.00
TRINITY_DN1221528_c0_g1	0.00	0.00	0.00	0.00	4.26	0.00	0.00	0.00	11.94	3.77
TRINITY_DN1221529_c0_g1	0.00	0.00	0.00	0.00	0.00	0.00	0.00	0.00	0.00	0.00
TRINITY_DN1221530_c0_g1	0.00	0.00	12.07	0.00	0.00	0.00	0.00	0.00	0.00	0.00
TRINITY_DN1221531_c0_g1	0.00	16.65	0.00	0.00	0.00	0.00	0.00	0.00	18.91	0.00
TRINITY_DN1221532_c0_g1	0.00	0.00	0.00	21.14	0.00	0.00	0.00	0.00	0.00	0.00
TRINITY_DN1221536_c0_g1	0.00	0.00	0.00	0.00	15.57	20.32	0.00	0.00	0.00	0.00
TRINITY_DN1221537_c0_g1	0.00	10.67	0.00	0.00	0.00	0.00	0.00	0.00	0.00	0.00
TRINITY_DN1221539_c0_g1	0.00	4.92	0.00	0.00	15.03	0.00	0.00	2.67	0.00	0.00
TRINITY_DN122153_c1_g1	0.00	0.00	0.00	0.00	0.00	0.00	0.00	0.00	0.00	0.00
TRINITY_DN122153_c2_g1	0.00	0.00	0.00	11.45	0.00	0.00	0.00	0.00	0.00	0.00
TRINITY_DN122153_c3_g1	0.00	0.00	0.00	0.00	0.00	0.00	0.00	0.00	0.00	0.00
TRINITY_DN1221540_c0_g1	0.00	0.00	0.00	0.00	13.40	0.00	0.00	0.00	0.00	0.00
TRINITY_DN1221542_c0_g1	0.00	0.00	3.43	0.00	0.00	0.00	0.00	0.00	1.65	0.00
TRINITY_DN1221544_c0_g1	0.00	0.00	21.19	0.00	0.00	0.00	0.00	0.00	0.00	0.00
TRINITY_DN1221546_c0_g1	0.00	0.00	0.00	0.00	0.00	0.00	0.00	0.00	0.00	0.00
TRINITY_DN1221547_c0_g1	0.00	0.00	0.00	0.00	9.38	9.39	0.00	0.00	17.39	0.00
TRINITY_DN1221549_c0_g1	0.00	13.37	0.00	0.00	0.00	0.00	0.00	0.00	0.00	0.00
TRINITY_DN1221550_c0_g1	0.00	0.00	9.93	17.79	0.00	0.00	0.00	0.00	0.00	0.00
TRINITY_DN1221554_c0_g1	0.00	0.00	0.00	0.00	0.00	0.00	0.00	0.00	9.20	0.00
TRINITY_DN1221555_c0_g1	0.00	0.00	0.00	0.00	0.00	0.00	0.00	0.00	0.00	0.00
TRINITY_DN1221557_c0_g1	0.00	4.29	0.00	0.00	0.00	10.49	0.00	0.00	4.88	0.00
TRINITY_DN1221558_c0_g1	0.00	0.00	0.00	0.00	0.00	0.00	0.00	0.00	0.00	0.00
TRINITY_DN1221559_c0_g1	0.00	0.00	0.00	0.00	0.00	0.00	0.00	0.00	0.00	0.00
TRINITY_DN1221560_c0_g1	0.00	0.00	0.00	0.00	0.00	0.00	0.00	0.00	0.00	0.00
TRINITY_DN1221565_c0_g1	0.00	12.80	0.00	0.00	15.75	0.00	0.00	0.00	0.00	0.00
TRINITY_DN1221567_c0_g1	0.00	0.00	10.71	6.42	0.00	0.00	0.00	0.00	0.00	0.00
TRINITY_DN1221568_c0_g1	0.00	0.00	8.18	0.00	0.00	0.00	0.00	0.00	0.00	0.00
TRINITY_DN122156_c0_g1	0.00	0.00	0.00	0.00	0.00	0.00	0.00	0.00	0.00	15.73
TRINITY_DN122156_c1_g2	0.00	0.00	0.00	3.25	0.00	0.00	0.00	0.00	0.00	0.00
TRINITY_DN122156_c6_g1	0.00	0.00	0.00	5.06	0.00	0.00	0.00	0.00	0.00	0.00
TRINITY_DN1221570_c0_g1	0.00	8.69	0.00	12.51	0.00	0.00	0.00	0.00	0.00	0.00
TRINITY_DN1221572_c0_g1	0.00	2.88	0.00	4.25	10.54	3.50	0.00	0.00	0.00	0.00
TRINITY_DN1221574_c0_g1	0.00	0.00	0.00	1.46	0.00	0.00	0.00	0.00	4.51	0.00
TRINITY_DN1221578_c0_g1	0.00	0.00	0.00	0.00	0.00	0.00	0.00	0.00	0.00	0.00
TRINITY_DN1221580_c0_g1	0.00	0.00	0.00	0.00	18.08	0.00	0.00	0.00	0.00	0.00
TRINITY_DN1221581_c0_g1	0.00	0.00	0.00	0.00	0.00	0.00	0.00	0.00	0.00	0.00
TRINITY_DN1221583_c0_g1	0.00	0.00	0.00	0.00	0.00	0.00	0.00	0.00	0.00	0.00
TRINITY_DN1221584_c0_g1	0.00	0.00	0.00	0.00	0.00	0.00	13.38	0.00	57.02	0.00
TRINITY_DN1221586_c0_g1	0.00	0.00	0.00	0.00	10.00	0.00	0.00	0.00	0.00	0.00
TRINITY_DN1221588_c0_g1	0.00	0.00	0.00	0.00	0.00	0.00	0.00	0.00	0.00	0.00
TRINITY_DN122158_c0_g1	0.00	0.00	0.00	0.00	35.32	0.00	0.00	0.00	54.05	0.00
TRINITY_DN122158_c1_g1	0.00	0.00	0.00	0.00	0.00	8.95	0.00	0.00	0.00	0.00
TRINITY_DN1221591_c0_g1	0.00	0.00	0.00	0.00	0.00	0.00	0.00	0.00	0.00	0.00
TRINITY_DN1221592_c0_g1	0.00	0.00	0.00	0.00	0.00	0.00	0.00	0.00	0.00	0.00
TRINITY_DN1221595_c0_g1	0.00	0.00	0.00	0.00	0.00	23.12	0.00	0.00	0.00	0.00
TRINITY_DN1221597_c0_g1	0.00	4.21	0.00	0.00	0.00	0.00	0.00	0.00	9.40	0.00
TRINITY_DN1221598_c0_g1	0.00	6.85	1.23	8.03	3.76	0.00	0.00	0.00	9.26	0.84
TRINITY_DN122159_c0_g1	0.00	0.00	0.00	0.00	15.33	0.00	0.00	0.00	4.78	0.00
TRINITY_DN12215_c0_g1	0.00	0.00	9.95	2.63	15.37	5.26	0.00	0.00	31.11	0.00
TRINITY_DN12215_c0_g2	0.00	3.00	5.03	14.21	36.45	2.16	11.42	7.32	48.91	4.43
TRINITY_DN1221600_c0_g1	0.00	10.52	12.65	7.64	0.00	0.00	0.00	0.00	0.00	0.00
TRINITY_DN1221601_c0_g1	0.00	0.00	0.00	0.00	0.00	0.00	0.00	0.00	9.70	0.00
TRINITY_DN1221602_c0_g1	0.00	0.00	3.97	7.23	0.00	0.00	0.00	3.53	7.47	0.00
TRINITY_DN1221603_c0_g1	0.00	40.74	0.00	0.00	0.00	0.00	0.00	0.00	0.00	0.00
TRINITY_DN1221606_c0_g1	0.00	0.00	0.00	0.00	0.00	0.00	0.00	0.00	0.00	0.00
TRINITY_DN1221607_c0_g1	0.00	0.00	0.00	0.00	0.00	0.00	0.00	0.00	0.00	0.00
TRINITY_DN1221608_c0_g1	0.00	0.00	0.00	9.01	4.19	0.00	0.00	0.00	0.00	1.49
TRINITY_DN1221609_c0_g1	0.00	0.00	0.00	0.00	0.00	0.00	10.15	0.00	0.00	0.00
TRINITY_DN122160_c0_g1	0.00	0.00	0.00	0.00	0.00	0.00	0.00	0.00	0.00	0.00
TRINITY_DN122160_c1_g1	0.00	0.00	48.01	9.62	0.00	0.00	0.00	0.00	15.17	0.00
TRINITY_DN122160_c2_g1	0.00	0.00	0.00	0.00	0.00	0.00	0.00	0.00	0.00	0.00
TRINITY_DN122160_c3_g1	0.00	0.00	0.00	0.00	0.00	0.00	0.00	0.00	0.00	0.00
TRINITY_DN1221612_c0_g1	0.00	0.00	0.00	0.00	3.29	0.00	0.00	0.00	6.18	0.00
TRINITY_DN1221613_c0_g1	0.00	0.00	0.00	0.00	0.00	0.00	8.80	0.00	0.00	0.00
TRINITY_DN1221614_c0_g1	0.00	0.00	0.00	4.26	7.13	0.00	0.00	0.00	0.00	0.00
TRINITY_DN1221615_c0_g1	0.00	0.00	6.25	7.53	0.00	0.00	0.00	0.00	11.71	0.00
TRINITY_DN1221616_c0_g1	0.00	0.00	0.00	0.00	16.90	0.00	0.00	0.00	0.00	0.00
TRINITY_DN1221617_c0_g1	0.00	0.00	0.00	0.00	0.00	0.00	0.00	0.00	0.00	0.00
TRINITY_DN1221619_c0_g1	0.00	0.00	0.00	6.71	0.00	0.00	0.00	0.00	0.00	0.00
TRINITY_DN1221622_c0_g1	0.00	0.00	0.00	0.00	0.00	0.00	0.00	0.00	0.00	0.00
TRINITY_DN1221623_c0_g1	0.00	0.00	0.00	0.00	0.00	0.00	0.00	0.00	0.00	0.00
TRINITY_DN1221624_c0_g1	0.00	0.00	0.00	14.73	7.21	0.00	0.00	0.00	0.00	0.00
TRINITY_DN1221625_c0_g1	0.00	0.00	0.00	0.00	0.00	0.00	0.00	0.00	5.24	0.00
TRINITY_DN1221626_c0_g1	0.00	6.97	0.00	0.00	0.00	0.00	0.00	0.00	7.94	0.00
TRINITY_DN1221627_c0_g1	0.00	0.00	0.00	0.00	0.00	6.87	0.00	0.00	6.35	0.00
TRINITY_DN1221628_c0_g1	0.00	0.00	0.00	0.00	0.00	0.00	0.00	0.00	0.00	0.00
TRINITY_DN1221630_c0_g1	0.00	0.00	0.00	10.93	0.00	0.00	0.00	0.00	5.66	0.00
TRINITY_DN1221631_c0_g1	0.00	0.00	0.00	9.18	15.62	0.00	0.00	0.00	0.00	0.00
TRINITY_DN1221632_c0_g1	0.00	0.00	0.00	0.00	0.00	0.00	0.00	0.00	16.70	0.00
TRINITY_DN1221633_c0_g1	0.00	0.00	0.00	0.00	0.00	0.00	0.00	0.00	0.00	0.00
TRINITY_DN1221639_c0_g1	0.00	0.00	0.00	0.00	0.00	0.00	0.00	0.00	11.27	0.00
TRINITY_DN1221641_c0_g1	0.00	0.00	0.00	0.00	0.00	0.00	0.00	0.00	0.00	0.00
TRINITY_DN1221642_c0_g1	0.00	0.00	0.00	0.00	0.00	0.00	0.00	0.00	0.00	0.00
TRINITY_DN1221644_c0_g1	0.00	0.00	0.00	0.00	0.00	0.00	0.00	0.00	0.00	0.00
TRINITY_DN1221646_c0_g1	0.00	0.00	0.00	1.26	14.63	0.00	0.00	1.88	5.90	0.00
TRINITY_DN1221648_c0_g1	0.00	0.00	10.71	0.00	0.00	0.00	0.00	0.00	0.00	0.00
TRINITY_DN1221649_c0_g1	0.00	7.35	0.00	0.00	0.00	18.00	0.00	0.00	0.00	7.88
TRINITY_DN122164_c0_g1	0.00	9.19	0.00	0.00	11.19	0.00	0.00	0.00	20.88	0.00
TRINITY_DN122164_c1_g1	0.00	0.00	0.00	0.00	0.00	0.00	0.00	0.00	0.00	2.93
TRINITY_DN122164_c1_g2	0.00	0.00	0.00	0.00	0.00	0.00	0.00	0.00	17.50	0.00
TRINITY_DN1221651_c0_g1	0.00	0.00	0.00	3.54	0.00	0.00	0.00	10.37	22.05	0.00
TRINITY_DN1221653_c0_g1	0.00	10.52	0.00	7.72	0.00	0.00	3.85	0.00	0.00	0.00
TRINITY_DN1221655_c0_g1	0.00	0.00	0.00	0.00	0.00	0.00	0.00	0.00	8.34	0.00
TRINITY_DN1221656_c0_g1	0.00	0.00	0.00	9.23	0.00	0.00	0.00	0.00	0.00	0.00
TRINITY_DN1221657_c0_g1	0.00	0.00	0.00	0.00	0.00	0.00	0.00	0.00	0.00	0.00
TRINITY_DN1221658_c0_g1	0.00	0.00	0.00	0.00	0.00	0.00	0.00	2.15	0.00	0.00
TRINITY_DN1221659_c0_g1	0.00	0.00	0.00	0.00	0.00	0.00	0.00	0.00	0.00	0.00
TRINITY_DN122165_c1_g1	0.00	0.00	0.00	0.00	0.00	0.00	0.00	0.00	0.00	0.00
TRINITY_DN122165_c2_g1	0.00	0.00	0.00	0.00	0.00	0.00	0.00	0.00	49.67	0.00
TRINITY_DN122165_c2_g2	0.00	0.00	0.00	0.00	40.66	0.00	0.00	0.00	0.00	0.00
TRINITY_DN122165_c3_g1	0.00	0.00	10.00	0.00	0.00	0.00	0.00	0.00	0.00	0.00
TRINITY_DN122165_c5_g1	0.00	0.00	0.00	0.00	23.86	0.00	0.00	0.00	0.00	0.00
TRINITY_DN1221660_c0_g1	0.00	0.00	0.00	0.00	0.00	0.00	0.00	0.00	0.00	0.00
TRINITY_DN1221661_c1_g1	0.00	0.00	0.00	0.00	0.00	0.00	0.00	0.00	0.00	0.00
TRINITY_DN1221666_c0_g1	0.00	0.00	6.22	0.00	0.00	0.00	2.83	0.00	0.00	0.00
TRINITY_DN1221667_c0_g1	0.00	13.98	50.90	50.64	171.02	25.72	30.29	29.91	182.86	22.57
TRINITY_DN1221668_c1_g1	0.00	0.00	0.00	0.00	0.00	0.00	0.00	0.00	0.00	0.00
TRINITY_DN1221669_c0_g1	0.00	0.00	0.00	0.00	0.00	0.00	0.00	0.00	0.00	0.00
TRINITY_DN122166_c0_g1	0.00	5.45	0.00	2.01	0.00	9.93	0.00	0.00	0.00	0.00
TRINITY_DN1221670_c0_g1	2.42	0.00	0.00	3.49	0.00	0.00	0.00	0.00	10.85	2.56
TRINITY_DN1221672_c0_g1	0.00	0.00	0.00	0.00	0.00	0.00	0.00	0.00	0.00	0.00
TRINITY_DN1221674_c0_g1	0.00	0.00	0.00	0.00	11.15	0.00	0.00	0.00	20.00	0.00
TRINITY_DN1221675_c0_g1	0.00	14.69	5.96	0.00	0.00	0.00	0.00	5.25	27.84	0.00
TRINITY_DN1221676_c0_g1	0.00	0.00	0.00	0.00	0.00	0.00	4.48	0.00	0.00	0.00
TRINITY_DN1221680_c0_g1	0.00	0.00	0.00	4.40	0.00	0.00	0.00	0.00	13.74	0.00
TRINITY_DN1221682_c0_g1	0.00	0.00	0.00	0.00	8.37	8.39	0.00	0.00	7.78	0.00
TRINITY_DN1221683_c0_g1	0.00	0.00	0.00	0.00	0.00	26.47	0.00	11.73	12.36	0.00
TRINITY_DN1221685_c0_g1	0.00	0.00	0.00	4.24	0.00	0.00	0.00	0.00	4.42	0.00
TRINITY_DN1221686_c0_g1	0.00	0.00	0.00	2.50	0.00	0.00	3.74	0.00	0.00	0.00
TRINITY_DN1221687_c0_g1	0.00	0.00	0.00	0.00	0.00	0.00	0.00	0.00	15.15	0.00
TRINITY_DN1221688_c0_g1	0.00	0.00	0.00	0.00	0.00	0.00	0.00	0.00	13.22	12.37
TRINITY_DN122168_c0_g1	0.00	0.00	0.00	0.00	0.00	0.00	0.00	0.00	0.00	0.00
TRINITY_DN1221690_c0_g1	0.00	0.00	8.31	0.00	0.00	0.00	0.00	0.00	7.78	0.00
TRINITY_DN1221691_c0_g1	0.00	0.00	0.00	0.00	0.00	0.00	0.00	0.00	0.00	0.00
TRINITY_DN1221692_c0_g1	0.00	0.00	0.00	5.31	0.00	0.00	0.00	7.85	8.34	0.00
TRINITY_DN1221693_c0_g1	0.00	0.00	0.00	1.61	0.00	0.00	0.00	4.77	0.00	0.00
TRINITY_DN1221695_c0_g1	0.00	0.00	0.00	0.00	0.00	0.00	0.00	0.00	0.00	0.00
TRINITY_DN1221696_c0_g1	0.00	0.00	0.00	0.00	0.00	0.00	0.00	0.00	0.00	0.00
TRINITY_DN1221697_c0_g1	0.00	0.00	0.00	0.00	0.00	0.00	0.00	0.00	0.00	0.00
TRINITY_DN1221698_c0_g1	0.00	0.00	10.02	8.14	6.74	6.71	0.00	0.00	6.33	0.00
TRINITY_DN122169_c0_g1	0.00	0.00	0.00	0.00	0.00	0.00	0.00	0.00	0.00	0.00
TRINITY_DN12216_c0_g1	2.46	24.25	50.75	37.67	77.92	24.85	17.28	14.02	107.13	0.00
TRINITY_DN12216_c0_g2	0.00	0.00	0.00	0.00	18.06	9.60	0.00	0.00	21.18	1.94
TRINITY_DN12216_c10_g1	5.30	0.00	26.60	9.64	30.49	14.39	3.03	0.92	89.81	0.00
TRINITY_DN12216_c1_g1	11.85	99.85	93.00	107.11	192.03	91.71	67.37	39.19	659.64	14.24
TRINITY_DN12216_c1_g2	4.67	75.88	147.44	125.59	247.71	94.78	57.36	62.16	457.63	13.91
TRINITY_DN12216_c1_g3	3.42	32.98	34.78	22.63	56.82	46.84	5.57	0.00	30.84	8.81
TRINITY_DN12216_c2_g1	3.29	19.25	32.81	36.56	84.84	26.82	17.75	23.12	90.63	1.79
TRINITY_DN12216_c4_g1	0.00	0.00	0.00	0.00	0.00	0.00	0.00	0.00	17.81	0.00
TRINITY_DN12216_c5_g1	0.00	0.00	0.00	0.00	0.00	21.40	0.00	0.00	0.00	0.00
TRINITY_DN12216_c8_g1	0.00	18.95	0.00	6.83	46.41	11.55	20.46	0.00	53.82	0.00
TRINITY_DN1221703_c0_g1	0.00	11.30	0.00	0.00	0.00	0.00	0.00	4.04	4.29	0.00
TRINITY_DN1221704_c0_g1	0.00	0.00	0.00	10.68	0.00	0.00	0.00	0.00	8.39	0.00
TRINITY_DN1221705_c0_g1	0.00	0.00	0.00	2.60	0.00	0.00	0.00	0.00	0.00	0.00
TRINITY_DN1221707_c0_g1	0.00	0.00	7.06	2.56	0.00	4.71	0.00	0.00	0.00	0.00
TRINITY_DN1221710_c0_g1	0.00	0.00	0.00	0.00	0.00	0.00	0.00	0.00	0.00	0.00
TRINITY_DN1221711_c0_g1	0.00	0.00	22.42	0.00	22.78	0.00	0.00	0.00	0.00	0.00
TRINITY_DN1221713_c0_g1	0.00	0.00	0.00	0.00	0.00	12.97	0.00	0.00	0.00	0.00
TRINITY_DN1221715_c0_g1	0.00	0.00	0.00	0.00	0.00	0.00	0.00	0.00	0.00	0.00
TRINITY_DN1221716_c0_g1	0.00	0.00	0.00	0.00	0.00	0.00	0.00	0.00	0.00	0.00
TRINITY_DN1221719_c0_g1	0.00	0.00	0.00	0.00	0.00	0.00	0.00	0.00	0.00	0.00
TRINITY_DN122171_c0_g1	0.00	0.00	21.82	2.34	22.21	7.90	9.80	0.00	7.31	0.00
TRINITY_DN122171_c0_g2	0.00	0.00	0.00	2.34	0.00	0.00	0.00	0.00	0.00	0.00
TRINITY_DN1221720_c0_g1	0.00	0.00	0.00	0.00	0.00	0.00	0.00	0.00	3.75	0.00
TRINITY_DN1221721_c0_g1	0.00	0.00	0.00	0.00	0.00	0.00	0.00	0.00	0.00	0.00
TRINITY_DN1221722_c0_g1	0.00	0.00	0.00	8.17	41.70	0.00	0.00	0.00	0.00	0.00
TRINITY_DN1221724_c0_g1	0.00	0.00	0.00	0.00	0.00	0.00	0.00	0.00	6.30	0.00
TRINITY_DN1221725_c0_g1	0.00	0.00	0.00	7.64	0.00	0.00	0.00	0.00	0.00	0.00
TRINITY_DN1221726_c0_g1	0.00	0.00	0.00	0.00	0.00	0.00	0.00	0.00	10.06	0.00
TRINITY_DN1221727_c0_g1	0.00	0.00	0.00	0.00	0.00	0.00	0.00	0.00	0.00	0.00
TRINITY_DN1221728_c0_g1	0.00	0.00	5.27	4.83	0.00	2.64	0.00	0.00	0.00	0.00
TRINITY_DN1221729_c0_g1	0.00	0.00	0.00	0.00	0.00	0.00	0.00	0.00	0.00	0.00
TRINITY_DN122172_c0_g1	0.00	0.00	7.80	0.00	0.00	0.00	0.00	0.00	0.00	0.00
TRINITY_DN122172_c1_g1	2.12	17.27	7.27	0.00	47.13	22.52	0.00	10.30	16.59	6.74
TRINITY_DN1221731_c0_g1	0.00	0.00	2.50	1.53	0.00	0.00	0.00	2.27	2.39	2.26
TRINITY_DN1221733_c0_g1	0.00	0.00	0.00	0.00	16.62	0.00	0.00	0.00	15.29	0.00
TRINITY_DN1221735_c0_g1	0.00	0.00	0.00	0.00	0.00	0.00	0.00	0.00	0.00	0.00
TRINITY_DN1221736_c0_g1	0.00	0.00	10.53	0.00	0.00	0.00	0.00	0.00	0.00	0.00
TRINITY_DN1221737_c0_g1	0.00	0.00	5.27	0.00	10.70	2.64	0.00	2.39	2.51	2.37
TRINITY_DN122173_c0_g1	0.00	0.00	0.00	0.00	0.00	0.00	0.00	0.00	0.00	0.00
TRINITY_DN122173_c10_g1	0.00	0.00	0.00	0.00	0.00	0.00	0.00	0.00	0.00	0.00
TRINITY_DN122173_c4_g1	0.00	0.00	0.00	19.48	0.00	0.00	0.00	0.00	18.50	0.00
TRINITY_DN122173_c5_g1	0.00	0.00	0.00	0.00	11.25	0.00	0.00	0.00	10.44	0.00
TRINITY_DN122173_c6_g1	0.00	0.00	0.00	0.00	0.00	22.70	0.00	0.00	31.73	0.00
TRINITY_DN122173_c7_g1	0.00	0.00	0.00	0.00	0.00	0.00	0.00	0.00	0.00	0.00
TRINITY_DN1221745_c0_g1	0.00	0.00	0.00	0.00	0.00	0.00	0.00	0.00	0.00	0.00
TRINITY_DN1221746_c0_g1	0.00	0.00	33.86	0.00	0.00	0.00	0.00	0.00	12.20	0.00
TRINITY_DN1221747_c0_g1	0.00	0.00	0.00	0.00	0.00	0.00	0.00	0.00	0.00	0.00
TRINITY_DN1221748_c0_g1	0.00	0.00	51.83	0.00	0.00	0.00	0.00	0.00	16.41	0.00
TRINITY_DN1221749_c0_g1	0.00	0.00	0.00	17.51	0.00	0.00	0.00	0.00	0.00	0.00
TRINITY_DN1221750_c0_g1	0.00	0.00	0.00	0.00	0.00	0.00	0.00	0.00	0.00	0.00
TRINITY_DN1221751_c0_g1	0.00	0.00	0.00	0.00	0.00	0.00	0.00	0.00	0.00	0.00
TRINITY_DN1221751_c1_g1	0.00	7.99	0.00	0.00	9.77	0.00	0.00	0.00	0.00	0.00
TRINITY_DN1221753_c0_g1	0.00	74.24	179.01	118.41	312.64	181.86	31.94	113.97	255.16	0.00
TRINITY_DN1221756_c0_g1	0.00	0.00	0.00	0.00	0.00	0.00	0.00	0.00	11.13	0.00
TRINITY_DN1221758_c0_g1	0.00	0.00	0.00	0.00	0.00	0.00	0.00	0.00	0.00	0.00
TRINITY_DN122175_c0_g2	0.00	2.52	6.05	1.24	5.90	0.00	1.14	0.00	0.00	0.00
TRINITY_DN122175_c0_g3	0.00	0.82	0.00	0.61	0.00	2.96	0.00	0.93	3.60	0.00
TRINITY_DN1221761_c0_g1	0.00	0.00	0.00	0.00	0.00	0.00	0.00	0.00	0.00	0.00
TRINITY_DN1221762_c0_g1	0.00	0.00	0.00	0.00	0.00	0.00	0.00	0.00	0.00	0.00
TRINITY_DN1221763_c0_g1	0.00	0.00	0.00	0.00	0.00	0.00	0.00	0.00	0.00	0.00
TRINITY_DN1221764_c0_g1	0.00	0.00	0.00	0.00	0.00	0.00	0.00	0.00	0.00	0.00
TRINITY_DN1221766_c0_g1	0.00	0.00	0.00	6.38	21.65	21.63	0.00	0.00	10.06	0.00
TRINITY_DN1221767_c0_g1	0.00	0.00	8.48	5.06	34.20	60.01	0.00	0.00	0.00	0.00
TRINITY_DN1221768_c0_g1	0.00	0.00	0.00	0.00	0.00	0.00	0.00	3.80	0.00	3.82
TRINITY_DN1221769_c0_g1	0.00	0.00	0.00	0.00	0.00	0.00	0.00	0.00	0.00	0.00
TRINITY_DN1221773_c0_g1	0.00	0.00	15.09	0.00	0.00	0.00	0.00	13.69	28.74	0.00
TRINITY_DN1221775_c0_g1	0.00	0.00	0.00	0.00	0.00	0.00	0.00	0.00	0.00	0.00
TRINITY_DN1221777_c0_g1	0.00	15.08	0.00	0.00	0.00	0.00	0.00	8.08	0.00	0.00
TRINITY_DN1221778_c0_g1	5.09	0.00	0.00	0.00	36.47	0.00	0.00	0.00	0.00	0.00
TRINITY_DN1221779_c0_g1	0.00	0.00	0.00	7.64	0.00	0.00	0.00	0.00	8.73	0.00
TRINITY_DN122177_c0_g1	0.00	0.00	0.00	0.00	0.00	0.00	0.00	0.00	0.00	0.00
TRINITY_DN122177_c0_g2	0.00	0.00	19.52	7.48	25.40	0.00	0.00	0.00	9.20	0.00
TRINITY_DN122177_c0_g3	0.00	0.00	0.00	9.44	0.00	0.00	0.00	0.00	0.00	0.00
TRINITY_DN122177_c2_g1	0.00	0.00	0.00	0.00	0.00	0.00	0.00	0.00	0.00	0.00
TRINITY_DN122177_c3_g1	0.00	0.00	0.00	0.00	0.00	0.00	0.00	0.00	0.00	0.00
TRINITY_DN1221782_c0_g1	0.00	0.00	0.00	0.00	0.00	4.46	0.00	0.00	4.16	0.00
TRINITY_DN1221784_c0_g1	0.00	0.00	13.00	0.00	0.00	0.00	0.00	0.00	12.36	0.00
TRINITY_DN1221787_c0_g1	0.00	0.00	0.00	0.00	0.00	0.00	0.00	0.00	0.00	0.00
TRINITY_DN1221789_c0_g1	0.00	0.00	0.00	0.00	0.00	0.00	0.00	0.00	0.00	0.00
TRINITY_DN122178_c0_g1	0.00	0.00	9.18	11.68	0.00	0.00	0.00	0.00	8.63	0.00
TRINITY_DN1221790_c0_g1	0.00	0.00	0.00	0.00	0.00	0.00	0.00	0.00	0.00	0.00
TRINITY_DN1221792_c0_g1	0.00	0.00	0.00	0.00	0.00	0.00	0.00	0.00	0.00	0.00
TRINITY_DN1221793_c0_g1	0.00	0.00	0.00	5.70	0.00	0.00	0.00	0.00	17.97	0.00
TRINITY_DN1221796_c0_g1	0.00	0.00	5.91	0.00	0.00	0.00	0.00	0.00	0.00	0.00
TRINITY_DN1221797_c0_g1	0.00	0.00	0.00	0.00	0.00	0.00	0.00	0.00	0.00	0.00
TRINITY_DN1221798_c0_g1	0.00	0.00	0.00	14.70	12.19	0.00	5.49	2.71	8.58	0.00
TRINITY_DN122179_c0_g1	0.00	0.00	0.00	8.35	13.52	0.00	0.00	0.00	3.17	0.00
TRINITY_DN12217_c0_g1	1.20	2.91	19.75	7.04	23.09	6.79	7.63	5.92	14.60	4.04
TRINITY_DN12217_c0_g2	0.00	14.62	13.30	30.81	71.27	0.00	4.01	3.93	24.98	7.88
TRINITY_DN12217_c1_g1	1.94	0.00	0.00	7.64	7.78	0.00	0.00	0.00	25.96	0.00
TRINITY_DN12217_c2_g1	0.00	0.00	0.00	6.68	0.00	0.00	0.00	0.00	1.52	0.00
TRINITY_DN12217_c2_g2	0.00	22.69	0.00	0.00	0.00	0.00	0.00	0.00	0.00	0.00
TRINITY_DN12217_c3_g1	0.00	1.46	0.00	0.00	0.00	0.00	3.33	0.00	0.00	0.00
TRINITY_DN12217_c4_g1	0.00	0.00	0.00	0.00	0.00	0.00	0.00	0.00	0.00	0.00
TRINITY_DN12217_c8_g1	0.00	0.00	14.52	27.70	27.35	14.65	0.00	0.00	29.18	0.00
TRINITY_DN1221800_c0_g1	0.00	0.00	0.00	0.00	0.00	0.00	0.00	0.00	4.10	0.00
TRINITY_DN1221801_c0_g1	0.00	0.00	0.00	0.00	0.00	4.67	0.00	0.00	4.36	0.00
TRINITY_DN1221802_c0_g1	0.00	0.00	0.00	0.00	0.00	0.00	0.00	0.00	0.00	0.00
TRINITY_DN1221803_c0_g1	0.00	0.00	11.21	6.71	0.00	0.00	0.00	0.00	0.00	0.00
TRINITY_DN1221808_c0_g1	0.00	0.00	18.07	6.91	4.60	0.00	0.00	0.00	4.32	0.00
TRINITY_DN1221809_c0_g1	0.00	0.00	5.48	5.02	0.00	2.75	0.00	0.00	0.00	0.00
TRINITY_DN122180_c0_g1	0.00	0.00	0.00	0.00	0.00	0.00	0.00	0.00	0.00	10.27
TRINITY_DN1221810_c0_g1	0.00	0.00	0.00	0.00	0.00	0.00	0.00	0.00	58.37	0.00
TRINITY_DN1221811_c0_g1	0.00	0.00	0.00	0.00	0.00	0.00	0.00	0.00	0.00	0.00
TRINITY_DN1221815_c0_g1	0.00	2.43	11.73	5.37	2.97	11.78	0.00	0.00	11.15	0.00
TRINITY_DN1221817_c0_g1	0.00	0.00	0.00	0.00	0.00	0.00	0.00	0.00	0.00	0.00
TRINITY_DN1221819_c0_g1	0.00	0.00	0.00	0.00	0.00	0.00	0.00	0.00	0.00	0.00
TRINITY_DN1221820_c0_g1	0.00	0.00	0.00	7.80	13.24	0.00	0.00	0.00	0.00	0.00
TRINITY_DN1221821_c0_g1	0.00	0.00	0.00	0.00	0.00	0.00	0.00	0.00	33.39	0.00
TRINITY_DN1221822_c0_g1	0.00	4.45	4.06	0.00	12.76	0.00	0.00	0.00	0.00	0.00
TRINITY_DN1221823_c0_g1	0.00	0.00	0.00	0.00	0.00	0.00	0.00	0.00	0.00	0.00
TRINITY_DN1221824_c0_g1	0.00	0.00	0.00	0.00	0.00	0.00	24.75	0.00	0.00	0.00
TRINITY_DN1221829_c0_g1	0.00	0.00	0.00	4.03	6.67	0.00	0.00	0.00	0.00	0.00
TRINITY_DN122182_c0_g1	0.00	0.00	0.00	0.00	0.00	0.00	0.00	0.00	0.00	0.00
TRINITY_DN1221831_c0_g1	0.00	0.00	0.00	0.00	3.67	0.00	0.00	3.25	10.33	0.00
TRINITY_DN1221832_c0_g1	0.00	0.00	0.00	0.00	0.00	0.00	0.00	7.81	0.00	0.00
TRINITY_DN1221836_c0_g1	0.00	0.00	0.00	0.00	0.00	0.00	0.00	0.00	0.00	0.00
TRINITY_DN1221837_c0_g1	0.00	0.00	0.00	0.00	0.00	0.00	0.00	0.00	0.00	0.00
TRINITY_DN1221838_c0_g1	0.00	0.00	3.83	0.00	3.86	0.00	0.00	0.00	0.00	0.00
TRINITY_DN122183_c0_g1	0.00	0.00	0.00	0.00	0.00	0.00	0.00	0.00	9.94	0.00
TRINITY_DN1221840_c0_g1	0.00	0.00	19.76	0.00	0.00	11.93	0.00	0.00	0.00	0.00
TRINITY_DN1221842_c0_g1	0.00	2.73	11.49	0.00	5.04	0.00	0.00	0.00	11.08	0.00
TRINITY_DN1221843_c0_g1	0.00	0.00	0.00	0.00	0.00	0.00	0.00	0.00	0.00	0.00
TRINITY_DN1221845_c0_g1	0.00	0.00	0.00	0.00	0.00	0.00	0.00	0.00	0.00	0.00
TRINITY_DN1221848_c0_g1	0.00	0.00	0.00	0.00	0.00	0.00	0.00	0.00	0.00	0.00
TRINITY_DN1221849_c0_g1	0.00	0.00	0.00	19.24	16.47	0.00	0.00	0.00	0.00	0.00
TRINITY_DN122184_c0_g1	0.00	0.00	1.90	4.38	1.22	7.11	0.00	1.11	4.46	0.00
TRINITY_DN122184_c1_g1	0.00	5.21	0.00	0.00	0.00	0.00	8.65	5.58	11.85	0.00
TRINITY_DN122184_c2_g1	0.00	0.00	0.00	0.00	0.00	0.00	0.00	0.00	33.91	0.00
TRINITY_DN122184_c5_g1	0.00	0.00	12.07	0.00	0.00	0.00	0.00	0.00	0.00	0.00
TRINITY_DN122184_c7_g1	0.00	0.00	0.00	2.43	6.06	0.00	0.00	1.82	7.61	0.00
TRINITY_DN1221851_c0_g1	0.00	1.10	2.65	1.63	1.36	0.00	1.22	1.23	2.57	0.00
TRINITY_DN1221853_c0_g1	0.00	0.00	0.00	0.00	11.68	0.00	0.00	0.00	0.00	0.00
TRINITY_DN1221854_c0_g1	0.00	0.00	0.00	0.00	0.00	0.00	0.00	0.00	0.00	0.00
TRINITY_DN1221855_c0_g1	0.00	0.00	0.00	3.81	0.00	0.00	0.00	19.45	0.00	9.68
TRINITY_DN1221856_c0_g1	0.00	0.00	0.00	0.00	2.62	0.00	0.00	0.00	2.52	2.32
TRINITY_DN1221858_c0_g1	0.00	0.00	0.00	0.00	0.00	0.00	0.00	0.00	0.00	0.00
TRINITY_DN1221859_c0_g1	0.00	0.00	0.00	0.00	0.00	0.00	0.00	0.00	0.00	0.00
TRINITY_DN122185_c0_g1	0.00	0.00	0.00	0.00	0.00	0.00	0.00	0.00	0.00	0.00
TRINITY_DN122185_c1_g1	0.00	0.00	7.91	0.00	0.00	0.00	0.00	3.52	3.73	0.00
TRINITY_DN1221864_c0_g1	0.00	0.00	0.00	0.00	0.00	0.00	0.00	0.00	0.00	0.00
TRINITY_DN1221865_c0_g1	0.00	0.00	0.00	0.00	0.00	0.00	0.00	0.00	0.00	0.00
TRINITY_DN1221868_c0_g1	0.00	0.00	0.00	0.00	0.00	0.00	0.00	0.00	0.00	0.00
TRINITY_DN1221869_c0_g1	0.00	0.00	0.00	4.28	0.00	0.00	0.00	0.00	0.00	0.00
TRINITY_DN122186_c0_g1	0.00	0.00	7.57	4.53	17.10	0.00	0.00	0.00	0.00	0.00
TRINITY_DN1221870_c0_g1	0.00	0.00	0.00	0.00	0.00	0.00	0.00	0.00	0.00	0.00
TRINITY_DN1221871_c0_g1	0.00	0.00	12.31	0.00	0.00	0.00	0.00	0.00	0.00	0.00
TRINITY_DN1221872_c0_g1	0.00	0.00	0.00	0.00	0.00	0.00	0.00	0.00	6.56	0.00
TRINITY_DN1221873_c0_g1	0.00	0.00	0.00	12.18	0.00	0.00	0.00	0.00	0.00	0.00
TRINITY_DN1221874_c0_g1	116.45	1942.79	2049.68	2743.80	5942.10	1574.75	1883.61	2315.31	17188.35	626.40
TRINITY_DN1221875_c0_g1	0.00	0.00	0.00	0.00	0.00	0.00	0.00	0.00	0.00	0.00
TRINITY_DN1221876_c0_g1	0.00	1.62	1.95	1.20	5.98	3.91	0.00	0.00	0.00	0.00
TRINITY_DN1221878_c0_g1	0.00	0.00	0.00	0.00	11.39	0.00	0.00	0.00	21.15	0.00
TRINITY_DN122187_c0_g1	0.00	0.00	0.00	0.00	0.00	0.00	0.00	0.00	0.00	0.00
TRINITY_DN1221881_c0_g1	0.00	4.78	11.51	0.00	1.96	0.00	0.00	1.76	1.84	1.75
TRINITY_DN1221883_c0_g1	0.00	0.00	0.00	0.00	0.00	0.00	0.00	0.00	0.00	0.00
TRINITY_DN1221885_c0_g1	0.00	12.73	0.00	0.00	0.00	0.00	0.00	0.00	21.71	0.00
TRINITY_DN1221886_c0_g1	0.00	0.00	13.75	0.00	3.47	0.00	0.00	0.00	9.76	3.07
TRINITY_DN1221889_c0_g1	0.00	0.00	0.00	0.00	0.00	0.00	0.00	0.00	0.00	0.00
TRINITY_DN122188_c0_g1	0.00	0.00	0.00	0.00	0.00	0.00	0.00	0.00	10.20	0.00
TRINITY_DN1221890_c0_g1	0.00	0.00	0.00	0.00	0.00	0.00	0.00	0.00	15.17	0.00
TRINITY_DN1221891_c0_g1	0.00	0.00	0.00	0.00	0.00	0.00	0.00	0.00	0.00	0.00
TRINITY_DN1221892_c0_g1	0.00	0.00	0.00	0.00	0.00	0.00	0.00	3.43	0.00	0.00
TRINITY_DN1221893_c0_g1	0.00	0.00	0.00	0.00	0.00	0.00	0.00	0.00	0.00	0.00
TRINITY_DN1221895_c0_g1	0.00	0.00	0.00	0.00	0.00	15.98	0.00	0.00	0.00	0.00
TRINITY_DN1221896_c0_g1	0.00	0.00	0.00	1.82	6.02	0.00	0.00	0.00	8.48	0.00
TRINITY_DN1221897_c0_g1	0.00	0.00	0.00	0.00	0.00	0.00	0.00	11.16	0.00	0.00
TRINITY_DN1221898_c0_g1	0.00	3.18	0.00	5.88	0.00	1.92	0.00	0.00	9.20	0.00
TRINITY_DN1221899_c0_g1	0.00	0.00	26.94	0.00	0.00	0.00	0.00	0.00	0.00	0.00
TRINITY_DN122189_c0_g1	0.00	2.17	0.00	0.00	0.00	17.29	0.00	3.10	0.00	0.00
TRINITY_DN122189_c0_g2	14.09	191.25	265.22	272.27	607.93	176.03	88.70	141.53	1275.50	47.72
TRINITY_DN12218_c0_g1	7.09	113.37	184.37	119.67	275.36	113.65	39.72	61.73	442.32	35.72
TRINITY_DN12218_c0_g2	0.99	11.36	20.49	7.53	96.91	12.39	27.34	23.43	97.88	6.09
TRINITY_DN12218_c13_g1	0.00	0.00	0.00	6.34	0.00	0.00	0.00	0.00	0.00	0.00
TRINITY_DN12218_c14_g1	0.00	0.00	0.00	0.00	0.00	0.00	0.00	0.00	0.00	0.00
TRINITY_DN12218_c1_g1	13.28	31.80	106.43	117.10	45.68	35.21	33.25	25.98	177.09	0.00
TRINITY_DN12218_c1_g2	4.87	218.04	429.79	313.52	1121.68	339.12	160.15	182.88	1707.01	98.30
TRINITY_DN12218_c2_g2	3.02	28.30	86.44	54.02	165.57	43.10	23.03	29.33	206.99	6.79
TRINITY_DN12218_c2_g3	0.00	0.00	61.04	0.00	54.91	6.16	0.00	10.75	0.00	0.00
TRINITY_DN12218_c5_g1	0.00	0.00	0.00	0.00	0.00	0.00	0.00	0.00	0.00	0.00
TRINITY_DN12218_c8_g1	0.00	0.00	7.98	0.00	0.00	0.00	0.00	0.00	0.00	0.00
TRINITY_DN12218_c9_g1	0.00	4.78	0.00	0.00	0.00	0.00	5.22	0.00	0.00	5.17
TRINITY_DN1221900_c0_g1	0.00	0.00	0.00	0.00	0.00	0.00	0.00	0.00	0.00	0.00
TRINITY_DN1221901_c0_g1	0.00	3.18	19.13	0.00	9.76	7.66	0.00	1.76	11.03	1.74
TRINITY_DN1221902_c0_g1	0.00	0.00	0.00	0.00	0.00	0.00	0.00	0.00	0.00	0.00
TRINITY_DN1221904_c0_g1	0.00	0.00	0.00	3.31	5.51	0.00	0.00	0.00	0.00	0.00
TRINITY_DN1221906_c0_g1	0.00	0.00	4.76	2.88	0.00	0.00	0.00	0.00	4.46	0.00
TRINITY_DN1221907_c0_g1	0.00	0.00	20.84	0.00	10.56	10.57	0.00	0.00	29.48	0.00
TRINITY_DN1221908_c0_g1	3.11	0.00	0.00	4.50	0.00	0.00	6.71	0.00	6.98	0.00
TRINITY_DN1221909_c0_g1	0.00	0.00	0.00	0.00	0.00	0.00	0.00	0.00	0.00	0.00
TRINITY_DN1221910_c0_g1	0.00	5.15	0.00	3.77	0.00	0.00	0.00	0.00	0.00	0.00
TRINITY_DN1221911_c0_g1	0.00	0.00	0.00	0.00	0.00	0.00	0.00	0.00	0.00	0.00
TRINITY_DN1221914_c0_g1	0.00	0.00	5.29	0.00	0.00	0.00	0.00	0.00	0.00	0.00
TRINITY_DN1221917_c0_g1	0.00	0.00	0.00	3.89	0.00	45.72	0.00	0.00	0.00	0.00
TRINITY_DN1221918_c0_g1	0.00	3.80	0.00	0.00	0.00	0.00	0.00	0.00	0.00	0.00
TRINITY_DN1221919_c0_g1	0.00	0.00	0.00	0.00	0.00	0.00	0.00	0.00	0.00	0.00
TRINITY_DN122191_c0_g1	0.00	0.00	0.00	0.00	19.72	0.00	0.00	0.00	0.00	0.00
TRINITY_DN122191_c0_g2	0.00	0.00	17.44	10.48	0.00	0.00	0.00	0.00	16.56	0.00
TRINITY_DN122191_c1_g1	0.00	0.00	27.39	5.45	0.00	0.00	0.00	0.00	25.73	0.00
TRINITY_DN1221920_c0_g1	0.00	0.00	0.00	7.56	0.00	0.00	0.00	0.00	5.88	0.00
TRINITY_DN1221921_c0_g1	0.00	0.00	0.00	0.00	0.00	0.00	0.00	0.00	0.00	0.00
TRINITY_DN1221922_c0_g1	0.00	0.00	0.00	0.00	0.00	0.00	0.00	10.93	11.51	0.00
TRINITY_DN1221923_c0_g1	0.00	0.00	0.00	0.00	0.00	0.00	0.00	0.00	8.26	0.00
TRINITY_DN1221931_c0_g1	0.00	4.09	0.00	0.00	0.00	0.00	0.00	0.00	0.00	0.00
TRINITY_DN1221932_c0_g1	0.00	0.00	0.00	0.00	0.00	0.00	0.00	0.00	2.68	0.00
TRINITY_DN1221935_c0_g1	0.00	0.00	0.00	3.23	0.00	0.00	0.00	0.00	5.01	0.00
TRINITY_DN1221936_c0_g1	0.00	0.00	0.00	11.12	0.00	0.00	0.00	0.00	0.00	0.00
TRINITY_DN1221937_c0_g1	0.00	4.32	10.51	0.00	26.32	0.00	0.00	0.00	0.00	0.00
TRINITY_DN1221938_c0_g1	0.00	3.45	0.00	2.53	0.00	0.00	0.00	0.00	11.80	3.72
TRINITY_DN122193_c0_g1	0.00	0.00	2.40	0.00	0.00	0.00	0.00	0.75	0.00	0.00
TRINITY_DN122193_c1_g1	0.00	0.00	0.98	0.30	1.01	0.00	0.00	0.00	0.48	0.00
TRINITY_DN122193_c2_g1	0.00	0.00	0.00	0.00	0.00	0.00	0.00	0.00	0.00	0.00
TRINITY_DN122193_c3_g1	0.00	0.00	0.00	0.00	9.02	9.04	0.00	0.00	0.00	0.00
TRINITY_DN122193_c4_g1	0.00	0.00	0.00	0.00	0.00	16.42	0.00	0.00	5.09	0.00
TRINITY_DN122193_c4_g2	0.00	0.00	0.00	6.97	11.84	47.06	0.00	0.00	0.00	20.67
TRINITY_DN122193_c4_g3	0.00	0.00	0.00	0.00	0.00	0.00	0.00	0.00	0.00	0.00
TRINITY_DN122193_c5_g1	0.00	0.00	0.00	0.00	0.00	0.00	0.00	0.00	0.00	0.00
TRINITY_DN122193_c5_g2	0.00	0.00	0.00	2.15	0.00	0.00	0.00	0.00	8.44	3.20
TRINITY_DN1221940_c0_g1	0.00	0.00	56.29	0.00	42.95	0.00	0.00	0.00	0.00	0.00
TRINITY_DN1221942_c0_g1	0.00	0.00	0.00	0.00	0.00	12.56	0.00	0.00	0.00	0.00
TRINITY_DN1221946_c0_g1	0.00	0.00	6.47	0.00	0.00	0.00	0.00	0.00	6.14	0.00
TRINITY_DN1221947_c0_g1	0.00	0.00	0.00	0.00	0.00	0.00	0.00	0.00	0.00	0.00
TRINITY_DN1221949_c0_g1	0.00	0.00	0.00	0.00	0.00	0.00	0.00	0.00	0.00	0.00
TRINITY_DN122194_c0_g1	0.00	0.00	25.49	10.67	0.00	0.00	0.00	0.00	16.85	0.00
TRINITY_DN1221952_c0_g1	0.00	0.00	7.89	0.00	2.67	0.00	2.40	7.15	15.04	0.00
TRINITY_DN1221956_c0_g1	0.00	0.00	0.00	6.76	0.00	0.00	5.04	0.00	10.49	0.00
TRINITY_DN1221957_c0_g1	0.00	0.00	0.00	0.00	8.33	0.00	0.00	0.00	0.00	0.00
TRINITY_DN1221958_c0_g1	0.00	22.04	26.68	0.00	0.00	0.00	0.00	0.00	50.05	0.00
TRINITY_DN122195_c0_g1	0.00	0.00	0.00	0.00	0.00	0.00	0.00	11.63	49.13	0.00
TRINITY_DN1221961_c0_g1	0.00	0.00	0.00	0.00	0.00	0.00	0.00	0.00	19.03	0.00
TRINITY_DN1221962_c0_g1	0.00	0.00	0.00	0.00	0.00	0.00	0.00	11.15	0.00	0.00
TRINITY_DN1221963_c0_g1	0.00	0.00	0.00	0.00	0.00	5.04	0.00	0.00	4.69	0.00
TRINITY_DN1221964_c0_g1	0.00	0.00	0.00	0.00	11.31	0.00	0.00	0.00	0.00	0.00
TRINITY_DN1221965_c0_g1	0.00	0.00	0.00	0.00	9.70	0.00	0.00	0.00	0.00	0.00
TRINITY_DN1221966_c0_g1	0.00	0.00	0.00	0.00	0.00	0.00	0.00	0.00	0.00	0.00
TRINITY_DN1221968_c0_g1	0.00	0.00	0.00	9.63	0.00	0.00	7.20	0.00	0.00	0.00
TRINITY_DN1221969_c0_g1	0.00	0.00	0.00	5.67	0.00	0.00	0.00	0.00	0.00	0.00
TRINITY_DN122196_c0_g1	0.00	0.00	0.00	0.00	10.18	0.00	0.00	0.00	9.46	0.00
TRINITY_DN122196_c0_g2	0.00	0.00	0.00	0.00	0.00	0.00	0.00	0.00	15.83	0.00
TRINITY_DN1221970_c0_g1	0.00	32.73	0.00	5.89	10.01	0.00	0.00	8.79	9.30	0.00
TRINITY_DN1221971_c0_g1	0.00	0.00	0.00	0.00	0.00	7.17	0.00	0.00	6.62	0.00
TRINITY_DN1221974_c0_g1	0.00	0.00	0.00	0.00	7.45	0.00	0.00	6.52	6.93	0.00
TRINITY_DN1221975_c0_g1	0.00	6.91	0.00	0.00	0.00	0.00	0.00	0.00	0.00	0.00
TRINITY_DN1221976_c0_g1	0.00	0.00	0.00	0.00	0.00	0.00	0.00	0.00	0.00	0.00
TRINITY_DN1221977_c0_g1	0.00	0.00	0.00	2.50	0.00	0.00	0.00	0.00	11.62	3.66
TRINITY_DN1221979_c0_g1	0.00	0.00	0.00	0.00	10.56	0.00	0.00	9.27	0.00	0.00
TRINITY_DN122197_c1_g1	0.00	0.00	0.00	19.80	0.00	0.00	0.00	0.00	0.00	0.00
TRINITY_DN122197_c2_g1	0.00	0.00	3.95	2.40	11.95	0.00	3.58	0.00	18.63	0.00
TRINITY_DN122197_c2_g2	0.00	0.00	0.00	0.00	0.00	0.00	0.00	0.00	0.00	0.00
TRINITY_DN122197_c3_g1	0.00	0.00	0.00	0.00	8.04	0.00	0.00	0.00	0.00	0.00
TRINITY_DN1221983_c0_g1	0.00	0.00	0.00	12.15	0.00	0.00	0.00	0.00	0.00	0.00
TRINITY_DN1221984_c0_g1	0.00	0.00	0.00	5.51	0.00	0.00	0.00	0.00	0.00	0.00
TRINITY_DN1221985_c0_g1	0.00	0.00	0.00	0.00	0.00	0.00	0.00	0.00	0.00	0.00
TRINITY_DN1221986_c0_g1	0.00	0.00	0.00	0.00	0.00	0.00	0.00	0.00	0.00	0.00
TRINITY_DN1221987_c0_g1	0.00	0.00	0.00	0.00	0.00	0.00	0.00	0.00	0.00	0.00
TRINITY_DN1221988_c0_g1	0.00	0.00	0.00	0.00	0.00	12.63	0.00	0.00	23.50	0.00
TRINITY_DN122198_c0_g1	0.00	0.00	0.00	0.00	0.00	0.00	0.00	0.00	30.77	0.00
TRINITY_DN1221991_c0_g1	0.00	0.00	0.00	0.00	0.00	0.00	0.00	0.00	22.54	0.00
TRINITY_DN1221993_c0_g1	0.00	0.00	0.00	0.00	4.93	0.00	0.00	0.00	4.63	0.00
TRINITY_DN1221994_c0_g1	0.00	10.19	12.23	0.00	0.00	0.00	0.00	0.00	11.59	0.00
TRINITY_DN1221995_c0_g1	0.00	0.00	0.00	0.00	0.00	0.00	0.00	0.00	0.00	0.00
TRINITY_DN1221996_c0_g1	0.00	0.00	6.67	1.02	8.52	1.67	0.00	0.00	6.43	0.00
TRINITY_DN1221998_c0_g1	0.00	0.00	5.54	0.00	0.00	0.00	0.00	0.00	0.00	4.93
TRINITY_DN122199_c1_g1	0.00	0.00	0.00	0.00	0.00	0.00	0.00	0.00	0.00	0.00
TRINITY_DN12219_c0_g1	0.89	42.39	0.00	15.38	0.00	0.00	0.00	0.00	0.00	22.71
TRINITY_DN1221_c0_g1	0.00	0.00	13.31	8.59	35.71	12.78	0.00	0.00	26.25	5.04
TRINITY_DN1221_c0_g2	0.00	11.43	32.93	8.23	36.19	0.00	14.25	7.02	48.20	0.00
TRINITY_DN1221_c1_g1	0.00	0.00	0.00	0.00	0.00	0.00	0.00	0.00	0.00	0.00
TRINITY_DN1222000_c0_g1	0.00	0.00	0.00	0.00	0.00	0.00	11.66	0.00	6.08	0.00
TRINITY_DN1222001_c0_g1	0.00	0.00	0.00	0.00	0.00	0.00	0.00	0.00	0.00	0.00
TRINITY_DN1222004_c0_g1	0.00	0.00	0.00	0.00	0.00	0.00	0.00	0.00	0.00	0.00
TRINITY_DN1222006_c0_g1	0.00	0.00	0.00	0.00	0.00	0.00	9.79	0.00	0.00	0.00
TRINITY_DN1222007_c0_g1	0.00	0.00	8.81	2.67	0.00	0.00	0.00	0.00	0.00	0.00
TRINITY_DN1222008_c0_g1	0.00	0.00	0.00	0.00	6.84	0.00	0.00	0.00	0.00	0.00
TRINITY_DN1222009_c0_g1	0.00	0.00	0.00	0.00	0.00	0.00	0.00	0.00	0.00	0.00
TRINITY_DN122200_c0_g1	0.00	0.00	0.00	0.00	0.00	0.00	0.00	0.00	0.00	0.00
TRINITY_DN1222010_c0_g1	0.00	0.00	0.00	6.34	0.00	0.00	0.00	0.00	20.01	0.00
TRINITY_DN1222011_c0_g1	0.00	8.43	20.34	0.00	0.00	0.00	0.00	0.00	0.00	0.00
TRINITY_DN1222012_c0_g1	0.00	0.00	0.00	0.00	0.00	0.00	0.00	7.94	0.00	0.00
TRINITY_DN1222013_c0_g1	0.00	0.00	0.00	0.00	0.00	0.00	0.00	0.00	0.00	0.00
TRINITY_DN1222014_c0_g1	0.00	0.00	0.00	0.00	0.00	0.00	0.00	0.00	0.00	0.00
TRINITY_DN1222015_c0_g1	0.00	0.00	0.00	0.00	0.00	0.00	0.00	0.00	0.00	0.00
TRINITY_DN1222016_c0_g1	0.00	0.00	0.00	0.00	26.89	0.00	0.00	0.00	0.00	0.00
TRINITY_DN1222017_c0_g1	0.00	0.00	0.00	2.57	0.00	8.52	0.00	3.76	15.93	0.00
TRINITY_DN1222018_c0_g1	0.00	0.00	0.00	0.00	0.00	0.00	0.00	0.00	0.00	0.00
TRINITY_DN1222019_c0_g1	0.00	0.00	0.00	0.00	0.00	0.00	0.00	0.00	21.41	0.00
TRINITY_DN122201_c10_g1	0.00	0.00	0.00	0.00	0.00	0.00	0.00	0.00	0.00	0.00
TRINITY_DN122201_c12_g1	0.00	0.00	0.00	0.00	0.00	0.00	0.00	0.00	0.00	0.00
TRINITY_DN122201_c1_g1	0.00	0.00	0.00	0.00	12.24	0.00	0.00	0.00	0.00	0.00
TRINITY_DN122201_c1_g2	0.00	0.00	0.00	0.00	0.00	42.69	0.00	0.00	0.00	0.00
TRINITY_DN122201_c1_g3	0.00	0.00	0.00	0.00	8.12	0.00	0.00	0.00	0.00	0.00
TRINITY_DN122201_c2_g1	0.00	0.00	0.00	0.00	0.00	0.00	0.00	0.00	12.44	0.00
TRINITY_DN122201_c6_g1	0.00	0.00	0.00	6.71	11.39	11.35	0.00	10.00	0.00	0.00
TRINITY_DN122201_c7_g1	0.00	0.00	0.00	0.00	0.00	0.00	0.00	0.00	0.00	0.00
TRINITY_DN122201_c8_g1	0.00	0.00	0.00	0.00	0.00	0.00	0.00	0.00	0.00	0.00
TRINITY_DN122201_c9_g1	0.00	0.00	7.49	0.00	0.00	0.00	0.00	0.00	0.00	0.00
TRINITY_DN1222020_c0_g1	0.00	0.00	0.00	0.00	0.00	5.98	0.00	0.00	5.53	0.00
TRINITY_DN1222021_c0_g1	0.00	0.00	0.00	0.00	0.00	0.00	0.00	0.00	0.00	0.00
TRINITY_DN1222027_c0_g1	0.00	0.00	0.00	0.00	0.00	0.00	0.00	0.00	2.47	0.00
TRINITY_DN1222028_c0_g1	0.00	0.00	0.00	0.00	0.00	0.00	0.00	0.00	0.00	0.00
TRINITY_DN1222029_c0_g1	0.00	0.00	0.00	0.00	0.00	0.00	0.00	0.00	0.00	0.00
TRINITY_DN122202_c1_g2	0.00	0.00	36.74	0.00	0.00	0.00	0.00	0.00	0.00	0.00
TRINITY_DN1222030_c0_g1	0.00	0.00	0.00	0.00	0.00	0.00	0.00	0.00	15.68	0.00
TRINITY_DN1222031_c0_g1	0.00	0.00	18.68	3.75	37.40	0.00	0.00	5.49	13.95	0.00
TRINITY_DN1222032_c0_g1	0.00	0.00	7.72	0.00	0.00	0.00	0.00	0.00	7.20	0.00
TRINITY_DN1222033_c0_g1	0.00	0.00	0.00	0.00	0.00	0.00	0.00	0.00	0.00	0.00
TRINITY_DN1222034_c0_g1	0.00	0.00	0.00	0.00	0.00	6.03	0.00	0.00	0.00	0.00
TRINITY_DN1222035_c0_g1	0.00	0.00	0.00	0.00	27.45	0.00	11.99	0.00	0.00	0.00
TRINITY_DN1222036_c0_g1	0.00	0.00	0.00	0.00	7.03	0.00	0.00	0.00	0.00	0.00
TRINITY_DN1222037_c0_g1	0.00	0.00	0.00	8.76	0.00	0.00	0.00	0.00	0.00	0.00
TRINITY_DN1222038_c0_g1	0.00	0.00	0.00	0.00	20.33	0.00	0.00	0.00	0.00	0.00
TRINITY_DN122203_c0_g1	0.00	0.00	0.00	0.00	0.00	0.00	0.00	0.00	0.00	0.00
TRINITY_DN1222040_c0_g1	0.00	0.00	0.00	0.00	0.00	0.00	0.00	0.00	0.00	0.00
TRINITY_DN1222041_c0_g1	0.00	0.00	0.00	0.00	0.00	0.00	0.00	0.00	0.00	0.00
TRINITY_DN1222042_c0_g1	0.00	0.00	0.00	0.00	0.00	0.00	0.00	0.00	0.00	0.00
TRINITY_DN1222044_c0_g1	0.00	0.00	0.00	0.00	0.00	0.00	0.00	0.00	0.00	0.00
TRINITY_DN1222045_c0_g1	0.00	0.00	48.22	4.13	6.90	27.85	0.00	6.05	32.19	18.35
TRINITY_DN1222048_c0_g1	0.00	0.00	0.00	0.00	0.00	0.00	0.00	0.00	0.00	0.00
TRINITY_DN122204_c0_g2	0.00	0.00	0.00	0.00	0.00	0.00	0.00	14.02	14.71	0.00
TRINITY_DN1222053_c0_g1	0.00	0.00	0.00	0.00	0.00	0.00	0.00	0.00	6.32	0.00
TRINITY_DN1222056_c0_g1	0.00	0.00	8.89	0.00	0.00	0.00	0.00	0.00	0.00	0.00
TRINITY_DN122205_c0_g1	0.00	0.00	0.00	0.00	0.00	0.00	0.00	0.00	0.00	0.00
TRINITY_DN122205_c1_g1	0.00	0.00	0.00	0.00	0.00	0.00	0.00	5.50	0.00	0.00
TRINITY_DN122205_c4_g1	0.00	0.00	0.00	5.84	0.00	4.86	0.00	0.00	0.00	0.00
TRINITY_DN122205_c8_g1	0.00	0.00	0.00	0.00	34.71	0.00	0.00	0.00	0.00	0.00
TRINITY_DN1222062_c0_g1	0.00	0.00	0.00	7.00	0.00	3.86	0.00	3.42	5.24	0.00
TRINITY_DN1222066_c0_g1	0.00	0.00	0.00	0.00	0.00	0.00	0.00	0.00	0.00	0.00
TRINITY_DN1222068_c0_g1	0.00	0.00	0.00	0.00	0.00	3.15	0.00	0.00	6.07	0.00
TRINITY_DN122206_c0_g1	0.00	0.00	0.00	6.30	0.00	0.00	0.00	18.77	9.94	0.00
TRINITY_DN1222070_c0_g1	0.00	0.00	0.00	2.28	4.17	0.00	0.00	0.00	0.00	0.00
TRINITY_DN1222071_c0_g1	0.00	2.62	0.00	3.87	0.00	6.37	0.00	2.85	0.00	0.00
TRINITY_DN1222074_c0_g1	0.00	0.00	0.00	0.00	0.00	0.00	0.00	0.00	0.00	0.00
TRINITY_DN122207_c0_g1	0.00	0.00	0.00	0.00	0.00	0.00	0.00	0.00	0.00	0.00
TRINITY_DN1222081_c0_g1	0.00	0.00	0.00	0.00	0.00	0.00	0.00	0.00	0.00	0.00
TRINITY_DN1222083_c0_g1	0.00	0.00	0.00	0.00	0.00	0.00	0.00	0.00	0.00	0.00
TRINITY_DN1222084_c0_g1	0.00	0.00	0.00	0.00	0.00	10.90	9.62	0.00	0.00	0.00
TRINITY_DN1222088_c0_g1	0.00	0.00	0.00	0.00	0.00	0.00	0.00	0.00	0.00	0.00
TRINITY_DN122208_c0_g1	0.00	0.00	0.00	10.59	0.00	0.00	0.00	0.00	0.00	0.00
TRINITY_DN122208_c1_g1	0.00	0.00	16.12	0.00	0.00	0.00	0.00	0.00	0.00	0.00
TRINITY_DN122208_c2_g1	0.00	0.00	0.00	0.00	0.00	0.00	0.00	0.00	16.27	0.00
TRINITY_DN1222090_c0_g1	0.00	0.00	10.60	0.00	0.00	0.00	0.00	0.00	20.01	0.00
TRINITY_DN1222091_c0_g1	0.00	0.00	0.00	0.00	0.00	0.00	0.00	0.00	0.00	0.00
TRINITY_DN1222092_c0_g1	0.00	0.00	9.64	1.94	6.43	3.19	0.00	0.00	12.15	0.00
TRINITY_DN1222093_c0_g1	0.00	0.00	0.00	0.00	0.00	0.00	0.00	0.00	0.00	0.00
TRINITY_DN1222096_c0_g1	0.00	0.00	16.88	0.00	0.00	0.00	0.00	0.00	0.00	0.00
TRINITY_DN1222097_c0_g1	0.00	0.00	4.69	2.09	0.00	0.00	0.00	0.00	0.00	0.00
TRINITY_DN1222099_c0_g1	0.00	0.00	0.72	0.00	0.00	0.00	0.00	8.36	0.00	0.00
TRINITY_DN12220_c0_g1	0.00	11.95	28.55	8.61	14.65	0.00	0.00	0.00	0.00	0.00
TRINITY_DN12220_c0_g4	0.00	0.00	0.00	0.00	0.00	0.00	0.00	0.00	0.00	0.00
TRINITY_DN12220_c10_g1	0.00	0.00	0.00	0.00	0.00	13.84	0.00	0.00	0.00	12.12
TRINITY_DN12220_c1_g1	0.00	13.35	54.87	15.75	32.62	12.92	8.83	5.80	48.74	5.75
TRINITY_DN12220_c1_g3	9.78	186.64	226.38	324.77	533.38	154.76	111.40	138.28	1061.34	49.93
TRINITY_DN12220_c1_g4	0.00	0.00	0.00	0.00	0.00	0.00	0.00	0.00	0.00	0.00
TRINITY_DN12220_c4_g1	0.00	0.00	0.00	0.00	0.00	0.00	0.00	0.00	12.62	0.00
TRINITY_DN12220_c5_g1	0.00	0.00	8.37	4.81	7.10	2.30	0.00	0.00	0.00	0.00
TRINITY_DN12220_c6_g1	17.73	0.00	0.00	2426.41	20.19	0.00	17.45	54.12	37.33	0.00
TRINITY_DN1222100_c0_g1	0.00	0.00	0.00	0.00	0.00	0.00	10.15	0.00	0.00	0.00
TRINITY_DN1222101_c0_g1	0.00	8.91	0.00	0.00	0.00	0.00	0.00	0.00	10.12	0.00
TRINITY_DN1222103_c0_g1	0.00	0.00	0.00	0.00	0.00	0.00	0.00	0.00	0.00	0.00
TRINITY_DN1222105_c0_g1	0.00	3.12	18.86	2.30	0.00	0.00	0.00	0.00	3.56	0.00
TRINITY_DN1222106_c0_g1	0.00	0.00	7.41	0.00	0.00	0.00	0.00	0.00	7.00	0.00
TRINITY_DN1222108_c0_g1	0.00	0.00	12.49	0.00	0.00	0.00	0.00	0.00	0.00	0.00
TRINITY_DN1222109_c0_g1	0.00	0.00	0.00	0.00	0.00	0.00	0.00	0.00	0.00	0.00
TRINITY_DN122210_c0_g1	0.00	0.00	0.00	0.00	0.00	0.00	0.00	0.00	0.00	15.73
TRINITY_DN1222112_c0_g1	0.00	0.00	0.00	0.00	15.36	0.00	0.00	0.00	0.00	0.00
TRINITY_DN1222113_c0_g1	0.00	0.00	0.00	0.00	0.00	0.00	0.00	0.00	0.00	0.00
TRINITY_DN1222115_c0_g1	0.00	0.00	0.00	0.00	0.00	0.00	0.00	0.00	15.17	0.00
TRINITY_DN1222116_c0_g1	0.00	18.42	0.00	1.94	9.64	3.19	0.00	0.00	12.07	0.00
TRINITY_DN1222118_c0_g1	0.00	0.00	8.98	0.00	4.51	0.00	0.00	0.00	0.00	0.00
TRINITY_DN122211_c0_g1	0.00	0.00	0.00	0.00	0.00	0.00	0.00	0.00	6.44	0.00
TRINITY_DN1222120_c0_g1	0.00	0.00	0.00	0.00	0.00	0.00	0.00	0.00	0.00	0.00
TRINITY_DN1222124_c0_g1	0.00	0.00	3.81	0.00	0.00	0.00	0.00	0.00	17.99	0.00
TRINITY_DN1222125_c0_g1	0.00	0.00	0.00	0.00	4.33	0.00	0.00	0.00	0.00	0.00
TRINITY_DN1222127_c0_g1	0.00	0.00	0.00	0.00	0.00	0.00	0.00	0.00	0.00	0.00
TRINITY_DN122212_c0_g2	0.00	0.00	0.00	9.23	0.00	0.00	0.00	13.92	0.00	0.00
TRINITY_DN122212_c0_g3	0.00	0.00	19.19	0.00	0.00	0.00	0.00	0.00	0.00	0.00
TRINITY_DN122212_c11_g1	0.00	0.00	0.00	0.00	0.00	0.00	0.00	0.00	0.00	0.00
TRINITY_DN122212_c2_g1	0.00	0.00	0.00	0.00	94.64	0.00	0.00	0.00	0.00	0.00
TRINITY_DN122212_c8_g1	0.00	0.00	0.00	8.83	0.00	0.00	0.00	0.00	0.00	0.00
TRINITY_DN1222130_c0_g1	0.00	0.00	10.05	0.00	0.00	0.00	0.00	0.00	0.00	0.00
TRINITY_DN1222131_c0_g1	0.00	0.00	10.91	0.00	0.00	0.00	0.00	0.00	10.31	0.00
TRINITY_DN1222132_c0_g1	0.00	0.00	0.00	0.00	0.00	0.00	0.00	0.00	4.59	0.00
TRINITY_DN1222133_c0_g1	0.00	0.00	0.00	0.00	0.00	0.00	0.00	0.00	0.00	0.00
TRINITY_DN1222135_c0_g1	0.00	0.00	0.00	0.00	0.00	0.00	0.00	0.00	14.95	0.00
TRINITY_DN1222136_c0_g1	0.00	0.00	0.00	0.00	0.00	0.00	0.00	0.00	0.00	0.00
TRINITY_DN1222139_c0_g1	0.00	0.00	3.45	2.10	3.48	0.00	3.14	3.09	3.26	0.00
TRINITY_DN1222140_c0_g1	0.00	0.00	11.62	0.00	11.63	5.85	0.00	0.00	5.43	0.00
TRINITY_DN1222142_c0_g1	0.00	0.00	0.00	0.00	24.02	0.00	0.00	0.00	0.00	0.00
TRINITY_DN1222143_c0_g1	0.00	0.00	32.19	3.00	42.13	0.00	0.00	0.00	0.00	0.00
TRINITY_DN1222146_c0_g1	0.00	0.00	0.00	0.00	0.00	0.00	0.00	0.00	0.00	0.00
TRINITY_DN1222149_c0_g1	0.00	0.00	0.00	0.00	0.00	0.00	0.00	0.00	0.00	0.00
TRINITY_DN122214_c0_g1	0.09	17.84	21.04	15.62	33.12	12.95	2.97	13.46	57.74	1.48
TRINITY_DN1222150_c0_g1	0.00	0.00	0.00	0.00	0.00	0.00	0.00	0.00	20.50	0.00
TRINITY_DN1222152_c0_g1	0.00	0.00	0.00	6.11	0.00	10.37	0.00	0.00	0.00	0.00
TRINITY_DN1222153_c0_g1	0.00	0.00	23.04	17.59	46.67	17.33	2.63	2.60	76.65	0.00
TRINITY_DN1222155_c0_g1	0.00	0.00	0.00	0.00	0.00	0.00	0.00	0.00	0.00	0.00
TRINITY_DN1222157_c0_g1	0.00	0.00	64.47	0.00	0.00	0.00	0.00	0.00	0.00	0.00
TRINITY_DN1222159_c0_g1	0.00	0.00	0.00	0.00	0.00	12.34	0.00	5.82	0.00	0.00
TRINITY_DN122215_c0_g1	0.00	0.00	0.00	0.00	0.00	3.92	0.00	0.00	3.67	0.00
TRINITY_DN122215_c1_g1	0.00	0.00	0.00	0.00	0.00	0.00	0.00	0.00	0.00	0.00
TRINITY_DN1222160_c0_g1	0.00	0.00	0.00	0.00	5.56	0.00	0.00	0.00	0.00	0.00
TRINITY_DN1222161_c0_g1	0.00	0.00	0.00	6.45	21.94	0.00	0.00	0.00	0.00	0.00
TRINITY_DN1222163_c0_g1	0.00	0.00	0.00	0.00	0.00	0.00	0.00	0.00	0.00	0.00
TRINITY_DN1222164_c0_g1	0.00	0.00	0.00	0.00	0.00	0.00	0.00	0.00	0.00	0.00
TRINITY_DN1222167_c0_g1	10.52	0.00	0.00	0.00	0.00	0.00	0.00	0.00	0.00	0.00
TRINITY_DN1222168_c0_g1	0.00	0.00	0.00	0.00	0.00	0.00	0.00	0.00	0.00	0.00
TRINITY_DN1222169_c0_g1	0.00	0.00	0.00	0.00	0.00	0.00	0.00	0.00	0.00	0.00
TRINITY_DN1222170_c0_g1	0.00	0.00	0.00	0.00	0.00	0.00	0.00	0.00	0.00	0.00
TRINITY_DN1222171_c0_g1	0.00	0.00	0.00	0.00	0.00	0.00	0.00	0.00	0.00	0.00
TRINITY_DN1222172_c0_g1	0.00	0.00	4.20	0.00	0.00	0.00	0.00	0.00	4.07	0.00
TRINITY_DN1222174_c0_g1	0.00	0.00	0.00	0.00	0.00	0.00	0.00	0.00	38.43	0.00
TRINITY_DN1222175_c0_g1	0.00	0.00	0.00	0.00	24.32	0.00	0.00	0.00	11.27	0.00
TRINITY_DN1222177_c0_g1	0.00	4.10	0.00	0.00	5.00	0.00	0.00	4.40	0.00	0.00
TRINITY_DN122217_c0_g1	0.00	0.00	0.00	0.00	0.00	0.00	0.00	0.00	0.00	0.00
TRINITY_DN122217_c0_g2	0.00	0.00	2.26	4.16	0.00	6.80	0.00	0.00	0.00	0.00
TRINITY_DN122217_c1_g1	0.00	0.00	0.00	5.04	0.00	0.00	0.00	0.00	15.82	0.00
TRINITY_DN122217_c2_g3	0.00	0.00	0.00	0.00	0.00	0.00	0.00	0.00	6.87	0.00
TRINITY_DN122217_c2_g4	0.00	0.00	0.00	0.00	0.00	0.00	0.00	0.00	0.00	0.00
TRINITY_DN1222182_c0_g1	0.00	5.32	19.43	3.89	0.00	6.53	0.00	0.00	24.23	0.00
TRINITY_DN1222183_c0_g1	0.00	0.00	0.00	0.00	0.00	0.00	0.00	6.42	0.00	0.00
TRINITY_DN1222184_c0_g1	0.00	0.00	0.00	0.00	0.00	0.00	0.00	0.00	0.00	0.00
TRINITY_DN1222186_c0_g1	0.00	0.00	0.00	0.00	0.00	0.00	0.00	0.00	0.00	0.00
TRINITY_DN1222187_c0_g1	0.00	0.00	0.00	0.00	0.00	0.00	0.00	0.00	0.00	0.00
TRINITY_DN1222188_c0_g1	0.00	0.00	0.00	7.48	0.00	0.00	0.00	0.00	1.49	0.00
TRINITY_DN1222190_c0_g1	0.00	0.00	0.00	0.00	0.00	0.00	0.00	0.00	0.00	0.00
TRINITY_DN1222191_c0_g1	0.00	0.00	0.00	34.70	0.00	0.00	0.00	0.00	0.00	0.00
TRINITY_DN1222194_c0_g1	0.00	0.00	0.00	0.00	4.81	0.00	0.00	0.00	0.00	0.00
TRINITY_DN1222196_c0_g1	0.00	0.00	0.00	0.00	0.00	0.00	0.00	0.00	0.00	0.00
TRINITY_DN12221_c0_g1	0.85	38.18	39.93	22.98	57.02	22.59	8.60	3.24	70.16	1.68
TRINITY_DN12221_c0_g2	0.70	16.68	29.95	7.67	78.96	16.52	3.76	9.89	20.82	0.00
TRINITY_DN12221_c1_g1	0.00	0.00	0.00	0.00	18.73	0.00	0.00	0.00	40.83	0.00
TRINITY_DN12221_c4_g1	0.00	0.00	0.00	23.13	0.00	0.00	0.00	0.00	0.00	0.00
TRINITY_DN12221_c5_g1	0.00	0.00	39.55	0.00	0.00	0.00	17.61	0.00	0.00	0.00
TRINITY_DN12221_c6_g1	0.00	0.00	0.00	0.00	0.00	0.00	0.00	0.00	14.48	0.00
TRINITY_DN1222200_c0_g1	0.00	0.00	11.03	0.00	0.00	0.00	0.00	0.00	3.47	0.00
TRINITY_DN1222204_c0_g1	0.00	6.25	0.00	4.15	0.00	20.99	0.00	0.00	19.39	0.00
TRINITY_DN1222206_c0_g1	0.00	0.00	0.00	0.00	0.00	0.00	0.00	0.00	0.00	0.00
TRINITY_DN1222207_c0_g1	0.00	0.00	0.00	0.00	0.00	0.00	0.00	0.00	0.00	0.00
TRINITY_DN1222208_c0_g1	0.00	0.00	0.00	6.27	5.21	5.22	4.68	0.00	19.46	0.00
TRINITY_DN1222209_c0_g1	0.00	0.00	0.00	0.00	5.25	0.00	0.00	0.00	4.90	0.00
TRINITY_DN122220_c0_g1	0.00	0.00	0.00	0.00	10.06	2.87	0.00	0.00	8.16	0.00
TRINITY_DN1222210_c0_g1	0.00	0.00	0.00	0.00	9.66	4.84	0.00	0.00	0.00	0.00
TRINITY_DN1222212_c0_g1	0.00	0.00	0.00	0.00	0.00	0.00	0.00	0.00	0.00	0.00
TRINITY_DN1222213_c0_g1	0.00	0.00	0.00	0.00	0.00	0.00	0.00	0.00	0.00	0.00
TRINITY_DN1222214_c0_g1	0.00	0.00	12.51	0.00	0.00	0.00	0.00	0.00	4.00	0.00
TRINITY_DN1222215_c0_g1	0.00	0.00	0.00	1.19	0.00	0.00	0.00	0.00	0.00	0.00
TRINITY_DN1222216_c0_g1	0.00	0.00	2.52	0.00	0.00	2.53	0.00	0.00	4.81	0.00
TRINITY_DN1222218_c0_g1	0.00	4.10	0.00	3.01	0.00	0.00	0.00	0.00	4.68	0.00
TRINITY_DN1222219_c0_g1	0.00	0.00	0.00	0.00	0.00	7.98	0.00	0.00	0.00	0.00
TRINITY_DN1222220_c0_g1	0.00	0.00	0.00	0.00	0.00	0.00	0.00	0.00	0.00	0.00
TRINITY_DN1222221_c0_g1	0.00	0.00	0.00	5.70	0.00	0.00	0.00	0.00	0.00	0.00
TRINITY_DN1222222_c0_g1	0.00	0.00	0.00	0.00	0.00	0.00	0.00	0.00	0.00	0.00
TRINITY_DN1222224_c0_g1	0.00	0.00	0.00	2.73	4.53	0.00	0.00	0.00	16.93	0.00
TRINITY_DN1222228_c0_g1	0.00	0.00	0.00	0.00	0.00	0.00	0.00	0.00	0.00	0.00
TRINITY_DN122222_c0_g1	0.00	3.78	0.00	0.00	18.41	10.45	0.00	0.00	0.00	0.00
TRINITY_DN122222_c1_g1	0.00	0.00	9.70	0.00	0.00	0.00	0.00	0.00	11.38	0.00
TRINITY_DN1222231_c0_g1	0.00	0.00	0.00	2.81	9.33	0.00	0.00	0.00	4.36	0.00
TRINITY_DN1222232_c0_g1	11.51	0.00	0.00	15.82	0.00	0.00	0.00	0.00	0.00	0.00
TRINITY_DN1222233_c0_g1	0.00	0.00	0.00	10.41	0.00	0.00	0.00	0.00	0.00	0.00
TRINITY_DN1222235_c0_g1	0.00	0.00	0.00	0.00	0.00	0.00	0.00	0.00	0.00	0.00
TRINITY_DN1222237_c0_g1	0.00	0.00	0.00	0.00	17.82	0.00	0.00	0.00	0.00	0.00
TRINITY_DN122223_c0_g1	0.00	0.00	13.19	0.00	13.50	0.00	0.00	0.00	0.00	0.00
TRINITY_DN122223_c0_g4	0.00	0.00	0.00	0.00	8.50	0.00	0.00	0.00	0.00	0.00
TRINITY_DN1222240_c0_g1	0.00	0.00	0.00	0.00	0.00	0.00	0.00	0.00	0.00	0.00
TRINITY_DN1222241_c0_g1	0.00	8.47	20.47	6.11	10.37	0.00	0.00	0.00	19.28	0.00
TRINITY_DN1222242_c0_g1	0.00	0.00	0.00	0.00	0.00	0.00	0.00	0.00	0.00	0.00
TRINITY_DN1222245_c0_g1	0.00	0.00	0.00	0.00	0.00	0.00	6.62	0.00	0.00	0.00
TRINITY_DN1222246_c0_g1	0.00	0.00	0.00	4.77	8.04	0.00	0.00	7.02	0.00	0.00
TRINITY_DN1222248_c0_g1	0.00	0.00	0.00	0.00	15.49	0.00	0.00	0.00	0.00	0.00
TRINITY_DN1222249_c0_g1	0.00	0.00	0.00	2.00	0.00	3.30	0.00	0.00	0.00	0.00
TRINITY_DN122224_c0_g1	0.00	0.00	0.00	0.00	0.00	0.00	0.00	0.00	0.00	0.00
TRINITY_DN1222250_c0_g1	0.00	7.90	19.06	0.00	0.00	0.00	0.00	0.00	0.00	0.00
TRINITY_DN1222252_c0_g1	0.00	0.00	0.00	0.00	0.00	0.00	0.00	0.00	6.50	0.00
TRINITY_DN1222253_c0_g1	0.00	0.00	0.00	0.00	2.67	0.00	0.00	0.00	10.03	2.37
TRINITY_DN1222255_c0_g1	0.00	0.00	0.00	0.00	0.00	0.00	0.00	0.00	0.00	0.00
TRINITY_DN1222256_c0_g1	0.00	0.00	0.00	0.00	0.00	0.00	0.00	0.00	0.00	0.00
TRINITY_DN1222257_c0_g1	0.00	0.00	0.00	0.00	0.00	0.00	0.00	0.00	4.10	0.00
TRINITY_DN1222258_c0_g1	0.00	0.00	3.00	0.00	0.00	3.01	0.00	0.00	0.00	0.00
TRINITY_DN1222259_c0_g1	0.00	0.00	0.00	0.00	0.00	0.00	0.00	10.04	0.00	0.00
TRINITY_DN1222260_c0_g1	18.84	0.00	0.00	0.00	0.00	0.00	0.00	0.00	0.00	0.00
TRINITY_DN1222261_c0_g1	0.00	0.00	0.00	0.00	0.00	0.00	0.00	0.00	32.25	0.00
TRINITY_DN1222262_c0_g1	0.00	0.00	0.00	0.00	0.00	0.00	0.00	0.00	0.00	0.00
TRINITY_DN1222264_c0_g1	0.00	0.00	0.00	0.00	0.00	0.00	0.00	0.00	0.00	0.00
TRINITY_DN1222265_c0_g1	0.00	11.43	0.00	4.17	13.93	0.00	0.00	0.00	6.50	0.00
TRINITY_DN1222268_c0_g1	0.00	0.00	0.00	19.59	0.00	0.00	0.00	0.00	0.00	0.00
TRINITY_DN122226_c0_g1	0.00	0.00	0.00	0.00	0.00	0.00	0.00	0.00	0.00	0.00
TRINITY_DN1222271_c0_g1	0.00	0.00	10.23	0.00	6.88	0.00	0.00	3.05	0.00	0.00
TRINITY_DN1222273_c0_g1	0.00	3.39	0.00	0.00	0.00	0.00	0.00	0.00	0.00	0.00
TRINITY_DN1222276_c0_g1	0.00	0.00	7.15	4.28	0.00	0.00	0.00	0.00	0.00	0.00
TRINITY_DN1222277_c0_g1	0.00	0.00	5.56	0.00	0.00	0.00	0.00	0.00	0.00	0.00
TRINITY_DN1222278_c0_g1	0.00	0.00	0.00	6.20	0.00	0.00	0.00	0.00	0.00	4.56
TRINITY_DN122227_c0_g1	0.00	0.00	0.00	5.16	0.00	0.00	0.00	0.00	0.00	0.00
TRINITY_DN1222280_c0_g1	0.00	0.00	0.00	8.58	2.85	0.00	0.00	0.00	2.67	0.00
TRINITY_DN1222282_c0_g1	0.00	0.00	0.00	0.00	0.00	0.00	0.00	0.00	0.00	0.00
TRINITY_DN1222283_c0_g1	0.00	0.00	0.00	0.00	0.00	0.00	0.00	0.00	0.00	0.00
TRINITY_DN1222285_c0_g1	0.00	5.19	12.61	0.00	31.59	0.00	0.00	0.00	0.00	0.00
TRINITY_DN1222286_c0_g1	0.00	9.42	0.00	0.00	0.00	0.00	0.00	0.00	0.00	0.00
TRINITY_DN1222289_c0_g1	0.00	0.00	0.00	0.00	0.00	0.00	0.00	0.00	0.00	0.00
TRINITY_DN122228_c0_g1	0.00	14.24	0.00	0.00	0.00	0.00	0.00	0.00	0.00	0.00
TRINITY_DN1222290_c0_g1	0.00	0.00	0.00	0.00	0.00	27.46	0.00	0.00	0.00	0.00
TRINITY_DN1222297_c0_g1	0.00	0.00	0.00	0.00	15.24	0.00	13.26	0.00	14.13	0.00
TRINITY_DN1222299_c0_g1	0.00	0.00	0.00	0.00	40.66	0.00	0.00	0.00	0.00	0.00
TRINITY_DN122229_c0_g1	0.00	0.00	3.31	5.90	2.45	0.00	0.00	2.19	13.82	0.00
TRINITY_DN12222_c0_g1	0.00	10.26	12.40	8.85	8.07	6.01	4.33	1.66	69.59	1.46
TRINITY_DN12222_c0_g2	7.33	83.74	189.25	164.10	325.45	88.50	79.26	94.55	676.60	30.48
TRINITY_DN1222300_c0_g1	0.00	0.00	0.00	0.00	0.00	0.00	0.00	0.00	0.00	0.00
TRINITY_DN1222303_c0_g1	0.00	0.00	0.00	0.00	0.00	0.00	0.00	0.00	0.00	0.00
TRINITY_DN1222306_c0_g1	0.00	0.00	0.00	0.00	0.00	0.00	0.00	0.00	0.00	0.00
TRINITY_DN1222307_c0_g1	0.00	0.00	0.00	0.00	0.00	0.00	0.00	0.00	0.00	0.00
TRINITY_DN1222308_c0_g1	0.00	0.00	5.34	0.00	0.00	2.68	0.00	2.42	2.54	0.00
TRINITY_DN1222310_c0_g1	0.00	0.00	10.42	0.00	0.00	0.00	0.00	0.00	0.00	0.00
TRINITY_DN1222314_c0_g1	0.00	0.00	0.00	0.00	0.00	0.00	0.00	0.00	0.00	0.00
TRINITY_DN1222316_c0_g1	0.00	0.00	0.00	0.00	0.00	0.00	0.00	0.00	0.00	0.00
TRINITY_DN1222317_c0_g1	0.00	0.00	0.00	0.00	11.47	0.00	0.00	0.00	0.00	3.38
TRINITY_DN1222318_c0_g1	0.00	0.00	0.00	4.57	15.33	0.00	0.00	0.00	0.00	0.00
TRINITY_DN1222319_c0_g1	0.00	0.00	0.00	0.00	0.00	0.00	0.00	0.00	0.00	0.00
TRINITY_DN122231_c0_g1	0.00	0.00	0.00	0.00	0.00	0.00	0.00	0.00	0.00	0.00
TRINITY_DN122231_c1_g1	0.00	0.00	0.00	0.00	20.77	0.00	0.00	0.00	0.00	0.00
TRINITY_DN122231_c4_g1	0.00	0.00	0.00	0.00	0.00	0.00	0.00	0.00	14.82	0.00
TRINITY_DN1222320_c0_g1	0.00	0.00	0.00	0.00	0.00	0.00	0.00	0.00	0.00	0.00
TRINITY_DN1222321_c0_g1	0.00	0.00	0.00	0.00	0.00	0.00	0.00	0.00	0.00	0.00
TRINITY_DN1222322_c0_g1	0.00	0.00	0.00	2.24	3.71	0.00	0.00	0.00	16.73	0.00
TRINITY_DN1222327_c0_g1	0.00	0.00	0.00	0.00	0.00	0.00	0.00	0.00	0.00	0.00
TRINITY_DN1222329_c0_g1	0.00	0.00	0.00	17.21	0.00	0.00	0.00	0.00	40.81	0.00
TRINITY_DN122232_c0_g1	0.00	0.00	0.00	0.00	0.00	0.00	0.00	0.00	0.00	0.00
TRINITY_DN1222330_c0_g1	0.00	0.00	0.00	0.00	40.04	0.00	0.00	0.00	18.60	0.00
TRINITY_DN1222331_c0_g1	0.00	0.00	0.00	0.00	0.00	0.00	0.00	0.00	0.00	0.00
TRINITY_DN1222332_c0_g1	0.00	0.00	0.00	0.00	0.00	0.00	0.00	0.00	0.00	0.00
TRINITY_DN1222336_c0_g1	0.00	0.00	0.00	0.00	0.00	0.00	0.00	0.00	0.00	0.00
TRINITY_DN1222339_c0_g1	0.00	0.00	0.00	0.00	0.00	0.00	0.00	0.00	15.83	0.00
TRINITY_DN122233_c0_g1	3.89	30.66	20.60	12.82	23.15	4.56	0.00	6.22	15.24	0.00
TRINITY_DN122233_c1_g1	0.00	0.00	38.10	0.00	0.00	39.95	0.00	0.00	0.00	0.00
TRINITY_DN1222340_c0_g1	0.00	0.00	0.00	13.71	0.00	0.00	0.00	0.00	0.00	0.00
TRINITY_DN1222341_c0_g1	0.00	0.00	0.00	0.00	0.00	0.00	0.00	0.00	7.74	0.00
TRINITY_DN1222342_c0_g1	0.00	0.00	0.00	0.00	0.00	0.00	0.00	0.00	31.97	0.00
TRINITY_DN1222343_c0_g1	0.00	0.00	0.00	0.00	0.00	0.00	0.00	0.00	8.43	0.00
TRINITY_DN1222344_c0_g1	0.00	28.47	0.00	0.00	0.00	0.00	0.00	0.00	0.00	0.00
TRINITY_DN1222345_c0_g1	0.00	0.00	0.00	0.00	0.00	0.00	0.00	0.00	0.00	0.00
TRINITY_DN1222348_c0_g1	0.00	0.00	3.78	0.00	0.00	0.00	0.00	3.37	3.57	0.00
TRINITY_DN1222349_c0_g1	0.00	0.00	0.00	0.00	0.00	0.00	0.00	0.00	7.55	0.00
TRINITY_DN122234_c0_g1	0.00	0.00	0.00	17.51	0.00	3.98	0.00	0.00	0.00	0.00
TRINITY_DN122234_c0_g2	0.00	0.00	0.00	0.00	0.00	0.00	0.00	0.00	0.00	0.00
TRINITY_DN122234_c2_g1	0.00	0.00	0.00	47.74	16.31	0.00	0.00	0.00	60.29	0.00
TRINITY_DN1222352_c0_g1	0.00	0.00	8.39	1.03	12.02	1.68	0.00	0.00	2.87	0.00
TRINITY_DN1222353_c0_g1	0.00	0.00	0.00	0.00	0.00	0.00	0.00	0.00	0.00	0.00
TRINITY_DN1222356_c0_g1	0.00	0.00	0.00	0.00	0.00	0.00	0.00	0.00	0.00	0.00
TRINITY_DN1222357_c0_g1	0.00	0.00	0.00	0.00	0.00	0.00	0.00	0.00	0.00	0.00
TRINITY_DN122235_c0_g1	0.00	0.00	0.00	0.00	19.64	0.00	0.00	0.00	6.97	0.00
TRINITY_DN1222360_c0_g1	0.00	0.00	0.00	0.00	0.00	0.00	0.00	0.00	0.00	0.00
TRINITY_DN1222362_c0_g1	0.00	0.00	0.00	0.00	4.37	0.00	0.00	0.00	0.00	3.86
TRINITY_DN1222363_c0_g1	0.00	0.00	9.18	0.00	0.00	0.00	0.00	0.00	0.00	0.00
TRINITY_DN1222364_c0_g1	0.00	0.00	0.00	0.00	0.00	0.00	0.00	0.00	7.46	0.00
TRINITY_DN1222365_c0_g1	0.00	0.00	0.00	0.00	0.00	0.00	0.00	0.00	0.00	0.00
TRINITY_DN1222366_c0_g1	0.00	0.00	7.61	0.00	7.67	0.00	0.00	0.00	3.59	0.00
TRINITY_DN1222367_c0_g1	0.00	0.00	0.00	0.00	0.00	0.00	0.00	0.00	0.00	0.00
TRINITY_DN1222368_c0_g1	0.00	0.00	0.00	10.48	0.00	0.00	0.00	0.00	49.67	0.00
TRINITY_DN1222369_c0_g1	0.00	0.00	0.00	0.00	0.00	0.00	0.00	0.00	17.01	0.00
TRINITY_DN122236_c0_g1	0.00	0.00	13.37	0.00	0.00	0.00	0.00	0.00	0.00	0.00
TRINITY_DN1222371_c0_g1	0.00	4.35	0.00	0.00	10.61	0.00	0.00	0.00	0.00	0.00
TRINITY_DN1222373_c0_g1	0.00	0.00	0.00	0.00	0.00	0.00	0.00	0.00	0.00	0.00
TRINITY_DN1222374_c0_g1	0.00	0.00	0.00	0.00	0.00	0.00	0.00	0.00	0.00	0.00
TRINITY_DN1222375_c0_g1	0.00	0.00	0.00	6.54	0.00	0.00	0.00	0.00	0.00	0.00
TRINITY_DN1222376_c0_g1	0.00	0.00	0.00	0.00	0.00	0.00	0.00	0.00	0.00	0.00
TRINITY_DN1222377_c0_g1	0.00	0.00	0.00	4.81	0.00	0.00	0.00	0.00	7.53	0.00
TRINITY_DN1222378_c0_g1	0.00	0.00	0.00	0.00	19.64	0.00	0.00	0.00	0.00	0.00
TRINITY_DN1222379_c0_g1	0.00	0.00	0.00	0.00	0.00	0.00	0.00	0.00	11.59	0.00
TRINITY_DN122237_c0_g1	0.00	0.00	2.63	3.72	3.03	0.92	0.00	0.00	13.55	0.00
TRINITY_DN122237_c1_g1	0.00	4.27	0.00	0.00	0.00	0.00	0.00	0.00	0.00	0.00
TRINITY_DN1222381_c0_g1	0.00	0.00	0.00	0.00	0.00	0.00	0.00	0.00	10.71	0.00
TRINITY_DN1222382_c0_g1	0.00	0.00	0.00	9.67	0.00	0.00	0.00	0.00	0.00	0.00
TRINITY_DN1222384_c0_g1	0.00	0.00	0.00	0.00	0.00	0.00	0.00	0.00	16.07	0.00
TRINITY_DN1222385_c0_g1	0.00	0.00	0.00	0.00	0.00	0.00	0.00	0.00	0.00	0.00
TRINITY_DN1222386_c0_g1	0.00	12.87	0.00	0.00	0.00	0.00	0.00	0.00	0.00	0.00
TRINITY_DN1222387_c0_g1	0.00	2.44	2.92	0.97	0.00	0.00	0.00	1.46	3.05	2.72
TRINITY_DN1222388_c0_g1	0.00	0.00	4.83	0.00	0.00	0.00	0.00	0.00	0.00	0.00
TRINITY_DN1222389_c0_g1	0.00	0.00	0.00	0.00	0.00	0.00	0.00	0.00	0.00	0.00
TRINITY_DN122238_c0_g1	0.00	0.00	0.00	0.00	13.24	0.00	0.00	0.00	0.00	0.00
TRINITY_DN122238_c1_g1	0.00	1.67	28.11	9.95	12.42	0.00	1.84	0.94	5.37	0.00
TRINITY_DN122238_c1_g2	6.67	0.00	7.91	3.13	7.95	7.98	0.00	0.00	9.80	0.00
TRINITY_DN1222392_c0_g1	0.00	0.00	3.56	0.00	0.00	0.00	0.00	0.00	10.11	0.00
TRINITY_DN1222393_c0_g1	0.00	0.00	0.00	0.00	0.00	0.00	0.00	0.00	0.00	0.00
TRINITY_DN1222394_c0_g1	0.00	4.36	0.00	0.00	2.67	0.00	0.00	0.00	0.00	0.00
TRINITY_DN1222396_c0_g1	0.00	0.00	0.00	2.01	0.00	0.00	0.00	5.93	6.26	0.00
TRINITY_DN1222397_c0_g1	0.00	0.00	0.00	0.00	0.00	0.00	0.00	0.00	4.37	0.00
TRINITY_DN1222398_c0_g1	0.00	0.00	0.00	0.00	2.00	0.00	1.79	0.00	0.00	0.00
TRINITY_DN122239_c0_g1	0.00	0.00	0.00	10.39	31.18	0.00	0.00	0.00	27.39	0.00
TRINITY_DN122239_c3_g1	0.00	0.00	0.00	0.00	0.00	0.00	0.00	0.00	0.00	0.00
TRINITY_DN12223_c0_g1	0.38	0.00	2.92	6.04	16.16	0.48	0.40	0.73	54.38	0.40
TRINITY_DN12223_c0_g2	0.00	0.47	1.37	1.21	14.77	0.80	0.00	9.89	63.54	0.00
TRINITY_DN12223_c0_g3	0.00	0.00	0.00	0.00	0.00	0.00	0.00	0.00	0.00	8.42
TRINITY_DN1222400_c0_g1	0.00	0.00	0.00	0.00	0.00	0.00	0.00	0.00	0.00	0.00
TRINITY_DN1222401_c0_g1	0.00	0.00	0.00	3.95	13.21	0.00	0.00	0.00	0.00	0.00
TRINITY_DN1222402_c0_g1	0.00	0.00	0.00	0.00	0.00	0.00	0.00	0.00	0.00	0.00
TRINITY_DN1222406_c0_g1	0.00	0.00	0.00	0.00	19.64	19.44	0.00	0.00	18.16	0.00
TRINITY_DN1222407_c0_g1	0.00	0.00	0.00	0.00	0.00	0.00	5.95	0.00	0.00	0.00
TRINITY_DN1222409_c0_g1	0.00	0.00	0.00	0.00	9.12	0.00	0.00	0.00	0.00	0.00
TRINITY_DN122240_c0_g1	0.00	0.00	0.00	2.42	0.00	0.00	0.00	0.00	0.00	0.00
TRINITY_DN122240_c0_g2	0.00	0.00	0.00	18.56	10.81	0.00	0.00	0.00	0.00	0.00
TRINITY_DN122240_c0_g3	0.00	0.00	0.00	0.00	45.57	0.00	0.00	0.00	0.00	0.00
TRINITY_DN1222410_c0_g1	0.00	0.00	0.00	0.00	0.00	0.00	0.00	0.00	32.25	0.00
TRINITY_DN1222411_c0_g1	0.00	0.00	0.00	0.00	0.00	0.00	0.00	0.00	0.00	0.00
TRINITY_DN1222412_c0_g1	0.00	0.00	0.00	0.00	16.01	0.00	0.00	0.00	29.63	0.00
TRINITY_DN1222413_c0_g1	0.00	0.00	0.00	0.00	0.00	0.00	0.00	0.00	24.90	0.00
TRINITY_DN1222414_c0_g1	0.00	0.00	0.00	0.00	0.00	0.00	0.00	0.00	0.00	0.00
TRINITY_DN1222419_c0_g1	0.00	0.00	0.00	0.00	0.00	0.00	0.00	0.00	0.00	0.00
TRINITY_DN1222422_c0_g1	0.00	0.00	0.00	0.00	11.39	0.00	0.00	0.00	0.00	0.00
TRINITY_DN1222425_c0_g1	0.00	0.00	0.00	0.00	0.00	0.00	0.00	0.00	0.00	0.00
TRINITY_DN1222428_c0_g1	12.88	0.00	0.00	0.00	0.00	0.00	0.00	0.00	0.00	0.00
TRINITY_DN122242_c0_g1	0.00	0.00	0.00	0.00	0.00	0.00	0.00	0.00	0.00	0.00
TRINITY_DN122242_c0_g2	0.00	0.00	0.00	0.00	0.00	0.00	0.00	0.00	0.00	0.00
TRINITY_DN122242_c1_g2	0.00	0.00	0.00	0.00	0.00	0.00	0.00	0.00	6.19	0.00
TRINITY_DN122242_c2_g1	0.00	0.00	0.00	0.00	0.00	0.00	0.00	0.00	0.00	0.00
TRINITY_DN122242_c4_g1	0.00	0.00	0.00	0.00	19.76	0.00	8.72	0.00	18.40	0.00
TRINITY_DN1222430_c0_g1	0.00	0.00	0.00	0.00	51.62	0.00	0.00	0.00	15.83	0.00
TRINITY_DN1222432_c0_g1	0.00	0.00	0.00	0.00	0.00	0.00	0.00	0.00	0.00	0.00
TRINITY_DN1222436_c0_g1	0.00	0.00	0.00	2.84	23.57	0.00	0.00	0.00	13.21	0.00
TRINITY_DN1222438_c0_g1	0.00	0.00	0.00	0.00	0.00	0.00	0.00	0.00	0.00	0.00
TRINITY_DN122243_c0_g1	0.00	0.00	0.00	3.23	64.34	0.00	0.00	0.00	0.00	0.00
TRINITY_DN1222441_c0_g1	0.00	0.00	0.00	0.00	0.00	0.00	0.00	0.00	0.00	0.00
TRINITY_DN1222442_c0_g1	0.00	0.00	0.00	0.00	5.70	0.00	0.00	0.00	5.16	0.00
TRINITY_DN1222444_c0_g1	0.00	0.00	0.00	0.00	0.00	0.00	0.00	0.00	0.00	0.00
TRINITY_DN1222446_c0_g1	0.00	0.00	0.00	0.00	0.00	0.00	0.00	0.00	0.00	0.00
TRINITY_DN1222447_c0_g1	0.00	0.00	0.00	0.00	0.00	0.00	0.00	16.93	0.00	0.00
TRINITY_DN1222448_c0_g1	0.00	0.00	0.00	0.00	0.00	0.00	0.00	0.00	0.00	0.00
TRINITY_DN1222449_c0_g1	0.00	0.00	0.00	0.00	0.00	0.00	0.00	4.94	0.00	0.00
TRINITY_DN122244_c0_g1	0.00	0.00	0.00	0.00	0.00	0.00	0.00	0.00	0.00	0.00
TRINITY_DN1222450_c0_g1	0.00	0.00	25.96	5.18	0.00	0.00	0.00	0.00	0.00	0.00
TRINITY_DN1222451_c0_g1	0.00	0.00	0.00	0.00	0.00	0.00	0.00	0.00	0.00	0.00
TRINITY_DN1222454_c0_g1	0.00	0.00	0.00	0.00	0.00	0.00	0.00	0.00	9.99	0.00
TRINITY_DN1222456_c0_g1	0.00	0.00	0.00	0.00	0.00	13.23	0.00	0.00	0.00	0.00
TRINITY_DN1222461_c0_g1	0.00	0.00	0.00	0.00	0.00	0.00	0.00	0.00	17.36	0.00
TRINITY_DN1222462_c0_g1	0.00	0.00	0.00	0.00	0.00	0.00	0.00	0.00	0.00	0.00
TRINITY_DN1222466_c0_g1	0.00	0.00	0.00	0.00	0.00	0.00	0.00	0.00	0.00	0.00
TRINITY_DN1222467_c0_g1	0.00	0.00	0.00	0.00	0.00	0.00	7.16	0.00	0.00	0.00
TRINITY_DN1222467_c1_g1	0.00	0.00	0.00	0.00	0.00	0.00	0.00	0.00	0.00	0.00
TRINITY_DN1222468_c0_g1	0.00	0.00	0.00	0.00	0.00	0.00	0.00	0.00	2.25	0.00
TRINITY_DN1222469_c0_g1	0.00	0.00	0.00	0.00	0.00	0.00	0.00	0.00	44.84	0.00
TRINITY_DN122246_c1_g1	0.00	0.00	0.00	0.00	0.00	0.00	0.00	0.00	0.00	0.00
TRINITY_DN1222470_c0_g1	0.00	0.00	0.00	0.00	3.16	0.00	0.00	0.00	14.82	0.00
TRINITY_DN1222471_c0_g1	0.00	0.00	0.00	0.00	0.00	0.00	0.00	0.00	0.00	0.00
TRINITY_DN1222472_c0_g1	0.00	0.00	4.64	2.81	0.00	4.67	0.00	0.00	4.36	0.00
TRINITY_DN1222473_c0_g1	0.00	0.00	0.00	0.00	0.00	0.00	0.00	0.00	0.00	0.00
TRINITY_DN1222474_c0_g1	0.00	0.00	0.00	0.00	0.00	0.00	0.00	0.00	0.00	0.00
TRINITY_DN1222475_c0_g1	0.00	0.00	0.00	0.00	0.00	0.00	0.00	0.00	0.00	0.00
TRINITY_DN1222476_c0_g1	0.00	0.00	0.00	0.00	0.00	0.00	0.00	0.00	0.00	0.00
TRINITY_DN1222477_c0_g1	0.00	0.00	0.00	0.00	0.00	0.00	0.00	0.00	0.00	0.00
TRINITY_DN122247_c0_g1	0.00	0.00	0.00	0.00	0.00	0.00	0.00	0.00	0.00	0.00
TRINITY_DN122247_c0_g2	0.00	0.00	37.45	0.00	0.00	0.00	0.00	0.00	7.00	0.00
TRINITY_DN1222480_c0_g1	0.00	0.00	4.91	2.01	0.00	0.00	0.00	3.02	1.58	0.00
TRINITY_DN1222481_c0_g1	0.00	0.00	0.00	0.00	14.82	0.00	0.00	0.00	0.00	0.00
TRINITY_DN1222482_c0_g1	0.00	5.35	0.00	0.00	0.00	0.00	0.00	0.00	0.00	0.00
TRINITY_DN1222483_c0_g1	0.00	0.00	0.00	0.00	5.19	0.00	0.00	0.00	4.85	0.00
TRINITY_DN1222484_c0_g1	0.00	0.00	0.00	0.00	0.00	0.00	0.00	0.00	11.91	0.00
TRINITY_DN1222485_c0_g1	0.00	0.00	0.00	0.00	0.00	0.00	0.00	0.00	0.00	0.00
TRINITY_DN1222486_c0_g1	0.00	0.00	0.00	0.00	0.00	0.00	0.00	0.00	8.63	0.00
TRINITY_DN1222487_c0_g1	0.00	0.00	0.00	0.00	0.00	0.00	0.00	0.00	0.00	0.00
TRINITY_DN1222488_c0_g1	0.00	0.00	0.00	0.00	0.00	4.91	0.00	0.00	18.30	4.34
TRINITY_DN1222489_c0_g1	0.00	1.63	9.81	6.02	8.01	0.00	3.59	3.60	15.07	0.00
TRINITY_DN1222490_c0_g1	0.00	0.00	30.30	0.00	0.05	0.25	0.00	4.58	4.87	0.00
TRINITY_DN1222491_c0_g1	0.00	4.51	0.00	13.21	0.00	0.00	0.00	0.00	0.00	0.00
TRINITY_DN1222492_c0_g1	0.00	0.00	0.00	0.00	0.00	0.00	0.00	0.00	0.00	0.00
TRINITY_DN1222493_c0_g1	0.00	0.00	0.00	0.00	0.00	0.00	0.00	0.00	0.00	0.00
TRINITY_DN1222494_c0_g1	0.00	0.00	12.58	0.00	0.00	0.00	0.00	11.31	0.00	0.00
TRINITY_DN1222495_c0_g1	0.00	0.00	0.00	7.66	0.00	0.00	0.00	0.00	5.95	11.32
TRINITY_DN1222496_c0_g1	0.00	0.00	0.00	3.82	9.76	0.00	0.00	0.00	5.98	0.00
TRINITY_DN1222499_c0_g1	0.00	0.00	0.00	0.00	0.00	0.00	0.00	0.00	0.00	0.00
TRINITY_DN122249_c0_g1	0.00	0.00	0.00	0.00	0.00	0.00	0.00	0.00	0.00	0.00
TRINITY_DN122249_c1_g3	0.00	0.00	0.00	4.86	8.20	0.00	7.27	0.00	25.19	7.21
TRINITY_DN122249_c2_g1	0.00	0.00	0.00	0.00	0.00	0.00	0.00	0.00	0.00	0.00
TRINITY_DN122249_c4_g2	0.00	0.00	0.00	0.00	0.00	0.00	0.00	0.00	0.00	0.00
TRINITY_DN12224_c0_g1	0.00	0.00	0.00	0.00	0.00	12.10	0.00	0.00	20.01	0.00
TRINITY_DN12224_c1_g1	0.00	0.00	21.12	0.00	17.24	0.00	0.00	0.00	12.06	4.13
TRINITY_DN12224_c1_g2	0.00	0.00	0.00	0.00	0.00	0.00	0.00	0.00	0.00	0.00
TRINITY_DN12224_c1_g4	0.00	0.00	0.00	18.04	7.56	7.61	0.00	13.23	14.05	0.00
TRINITY_DN12224_c2_g1	7.37	19.21	37.70	15.94	91.06	46.56	9.80	15.69	84.14	2.60
TRINITY_DN1222502_c0_g1	0.00	0.00	4.30	0.00	4.38	2.15	0.00	0.00	2.06	1.95
TRINITY_DN1222503_c0_g1	0.00	0.00	0.00	0.00	14.89	0.00	0.00	0.00	0.00	0.00
TRINITY_DN1222504_c0_g1	0.00	0.00	0.00	0.00	18.68	7.44	0.00	0.00	9.04	0.00
TRINITY_DN1222507_c0_g1	0.00	0.00	0.00	0.00	0.00	0.00	0.00	0.00	0.00	10.01
TRINITY_DN1222508_c0_g1	0.00	0.00	0.00	0.00	0.00	0.00	0.00	0.00	10.37	0.00
TRINITY_DN1222509_c0_g1	0.00	0.00	0.00	6.83	0.00	0.00	0.00	0.00	3.53	0.00
TRINITY_DN122250_c0_g1	0.00	0.00	0.00	0.00	0.00	0.00	0.00	0.00	26.80	0.00
TRINITY_DN122250_c2_g1	0.00	0.00	0.00	4.81	0.00	0.00	0.00	0.00	10.51	0.00
TRINITY_DN1222510_c0_g1	0.00	0.00	0.00	0.00	0.00	0.00	0.00	0.00	0.00	9.68
TRINITY_DN1222511_c0_g1	0.00	5.74	0.00	12.57	0.00	7.06	0.00	0.00	19.57	0.00
TRINITY_DN1222512_c0_g1	0.00	0.00	13.87	8.35	0.00	0.00	0.00	0.00	0.00	12.37
TRINITY_DN1222515_c0_g1	0.00	0.00	0.00	0.00	0.00	0.00	0.00	0.00	7.00	0.00
TRINITY_DN1222516_c0_g1	0.00	0.00	0.00	0.00	0.00	0.00	0.00	0.00	0.00	0.00
TRINITY_DN1222518_c0_g1	0.00	0.00	0.00	0.00	0.00	0.00	0.00	0.00	4.58	0.00
TRINITY_DN1222519_c0_g1	0.00	0.00	0.00	0.00	0.00	0.00	0.00	0.00	0.00	0.00
TRINITY_DN1222520_c0_g1	0.00	0.00	0.00	0.00	0.00	0.00	0.00	0.00	0.00	0.00
TRINITY_DN1222522_c0_g1	0.00	0.00	0.00	0.00	0.00	0.00	0.00	0.00	0.00	0.00
TRINITY_DN1222523_c0_g1	0.00	4.76	0.00	0.00	0.00	0.00	0.00	0.00	0.00	0.00
TRINITY_DN1222527_c0_g1	0.00	0.00	0.00	0.00	0.00	0.00	0.00	0.00	0.00	0.00
TRINITY_DN1222528_c0_g1	0.00	0.00	0.00	0.00	13.55	0.00	0.00	5.94	6.32	0.00
TRINITY_DN1222529_c0_g1	0.00	0.00	7.33	1.80	10.52	4.40	2.69	0.00	15.58	0.00
TRINITY_DN122252_c0_g1	0.00	0.00	0.00	0.00	0.00	0.00	0.00	0.00	0.00	0.00
TRINITY_DN122252_c1_g1	0.00	0.00	16.88	0.00	0.00	0.00	0.00	0.00	0.00	0.00
TRINITY_DN1222530_c0_g1	0.00	0.00	0.00	0.00	17.56	8.81	0.00	0.00	0.00	0.00
TRINITY_DN1222531_c0_g1	0.00	0.00	0.00	13.52	26.48	0.00	0.00	0.00	43.82	0.00
TRINITY_DN1222532_c0_g1	0.00	0.00	0.00	0.00	0.00	0.00	0.00	0.00	0.00	0.00
TRINITY_DN1222533_c0_g1	0.00	0.00	14.97	9.04	0.00	0.00	0.00	13.59	0.00	0.00
TRINITY_DN1222534_c0_g1	0.00	0.00	0.00	0.00	3.72	0.00	0.00	0.00	3.48	0.00
TRINITY_DN1222537_c0_g1	0.00	0.00	0.00	0.00	0.00	0.00	0.00	0.00	28.02	0.00
TRINITY_DN1222538_c0_g1	0.00	0.00	0.00	3.55	0.00	0.00	0.00	0.00	0.00	0.00
TRINITY_DN1222540_c0_g1	0.00	0.00	0.00	0.00	0.00	0.00	5.14	10.07	0.00	0.00
TRINITY_DN1222541_c0_g1	0.00	0.00	0.00	0.00	5.19	5.20	0.00	0.00	0.00	0.00
TRINITY_DN1222542_c0_g1	0.00	0.00	0.00	5.40	9.12	0.00	0.00	0.00	8.48	0.00
TRINITY_DN1222545_c0_g1	0.00	0.00	0.00	0.00	0.00	0.00	0.00	0.00	6.08	0.00
TRINITY_DN1222546_c0_g1	0.00	0.00	0.00	0.00	0.00	0.00	0.00	0.00	9.25	0.00
TRINITY_DN1222547_c0_g1	0.00	0.00	9.70	0.00	29.47	0.00	0.00	0.00	9.14	0.00
TRINITY_DN1222548_c0_g1	0.00	0.00	0.00	0.00	0.00	0.00	0.00	0.00	0.00	0.00
TRINITY_DN1222549_c0_g1	0.00	0.00	5.00	6.05	5.02	0.00	4.52	0.00	4.69	0.00
TRINITY_DN122254_c0_g2	0.00	0.00	0.00	0.00	0.00	0.00	0.00	0.00	0.00	0.00
TRINITY_DN122254_c3_g2	0.00	9.42	0.00	0.00	23.06	0.00	0.00	0.00	0.00	0.00
TRINITY_DN122254_c6_g1	0.00	0.00	0.00	0.00	0.00	0.00	0.00	0.00	0.00	0.00
TRINITY_DN122254_c8_g1	0.00	0.00	0.00	0.00	0.00	0.00	0.00	0.00	0.00	0.00
TRINITY_DN1222550_c0_g1	0.00	0.00	0.00	5.54	9.38	0.00	0.00	0.00	0.00	0.00
TRINITY_DN1222551_c0_g1	0.00	0.00	0.00	0.00	0.00	0.00	0.00	0.00	0.00	0.00
TRINITY_DN1222552_c0_g1	0.00	0.00	0.00	3.08	0.00	0.00	0.00	0.00	0.00	0.00
TRINITY_DN1222553_c0_g1	0.00	0.00	0.00	3.43	0.00	0.00	0.00	0.00	5.32	0.00
TRINITY_DN1222554_c0_g1	0.00	4.14	2.49	0.00	2.53	0.00	0.00	0.00	0.00	0.00
TRINITY_DN1222556_c0_g1	0.00	0.00	0.00	8.18	0.00	0.00	0.00	0.00	0.00	0.00
TRINITY_DN1222557_c0_g1	0.00	0.00	4.93	0.00	0.00	0.00	0.00	4.35	4.62	0.00
TRINITY_DN1222558_c0_g1	0.00	0.00	0.00	0.00	0.00	8.27	0.00	0.00	0.00	0.00
TRINITY_DN1222559_c0_g1	0.00	0.00	0.00	0.00	2.39	0.00	0.00	2.14	0.00	2.12
TRINITY_DN122255_c1_g1	0.00	0.00	0.00	9.81	20.35	0.00	0.00	0.00	7.61	0.00
TRINITY_DN122255_c2_g1	0.00	0.00	0.00	0.00	0.00	0.00	0.00	0.00	0.00	0.00
TRINITY_DN122255_c2_g2	0.00	0.00	0.00	0.00	12.42	0.00	0.00	0.00	23.02	0.00
TRINITY_DN122255_c3_g2	0.00	0.00	0.00	0.00	0.00	0.00	0.00	0.00	0.00	0.00
TRINITY_DN122255_c5_g1	0.00	0.00	0.00	23.41	47.42	0.00	0.00	0.00	0.00	0.00
TRINITY_DN122255_c6_g1	0.00	0.00	0.00	0.00	0.00	0.00	0.00	0.00	0.00	0.00
TRINITY_DN122255_c7_g1	0.00	0.00	0.00	0.00	0.00	0.00	0.00	0.00	0.00	0.00
TRINITY_DN1222560_c0_g1	0.00	0.00	28.46	0.00	0.00	0.00	0.00	0.00	0.00	0.00
TRINITY_DN1222561_c0_g1	0.00	0.00	6.18	0.00	6.18	0.00	0.00	0.00	0.00	0.00
TRINITY_DN1222562_c0_g1	0.00	0.00	8.13	12.34	0.00	4.09	0.00	0.00	15.31	0.00
TRINITY_DN1222563_c0_g1	0.00	0.00	0.00	0.00	0.00	0.00	0.00	0.00	0.00	0.00
TRINITY_DN1222564_c0_g1	0.00	0.00	0.00	0.00	0.00	0.00	0.00	0.00	0.00	0.00
TRINITY_DN1222565_c0_g1	0.00	0.00	0.00	10.59	0.00	0.00	0.00	0.00	0.00	0.00
TRINITY_DN1222566_c0_g1	0.00	0.00	0.00	0.00	0.00	0.00	0.00	0.00	0.00	0.00
TRINITY_DN1222567_c0_g1	0.00	0.00	6.40	0.00	0.00	0.00	0.00	1.95	0.00	0.00
TRINITY_DN1222568_c0_g1	0.00	0.00	4.10	0.00	0.00	0.00	0.00	0.00	3.86	0.00
TRINITY_DN1222569_c0_g1	0.00	0.00	0.00	0.00	0.00	0.00	0.00	0.00	0.00	0.00
TRINITY_DN1222569_c1_g1	0.00	0.00	0.00	0.00	0.00	0.00	0.00	0.00	0.00	0.00
TRINITY_DN1222572_c0_g1	0.00	0.00	22.14	0.00	0.00	0.00	0.00	0.00	0.00	0.00
TRINITY_DN1222574_c0_g1	0.00	0.00	0.00	0.00	0.00	0.00	4.50	4.40	9.35	0.00
TRINITY_DN1222575_c0_g1	0.00	0.00	0.00	0.00	0.00	0.00	0.00	0.00	0.00	0.00
TRINITY_DN1222576_c0_g1	0.00	26.95	16.12	0.00	0.00	0.00	0.00	0.00	45.86	0.00
TRINITY_DN1222577_c0_g1	0.00	2.78	4.11	1.03	15.19	3.35	0.00	0.00	7.11	1.53
TRINITY_DN1222578_c0_g1	0.00	0.00	0.00	9.11	0.00	0.00	0.00	0.00	14.37	0.00
TRINITY_DN122257_c0_g1	0.00	0.00	0.00	8.41	0.00	0.00	0.00	0.00	80.38	0.00
TRINITY_DN122257_c0_g2	0.00	0.00	0.00	0.00	0.00	0.00	0.00	0.00	31.54	0.00
TRINITY_DN122257_c1_g1	0.00	6.43	0.00	0.00	0.00	0.00	0.00	0.00	0.00	0.00
TRINITY_DN122257_c2_g1	0.00	0.00	0.00	0.00	0.00	0.00	0.00	0.00	16.54	0.00
TRINITY_DN1222580_c0_g1	0.00	0.00	0.00	0.00	0.00	0.00	0.00	0.00	0.00	0.00
TRINITY_DN1222581_c0_g1	0.00	0.00	0.00	6.34	0.00	0.00	0.00	0.00	0.00	0.00
TRINITY_DN1222582_c0_g1	0.00	0.00	0.00	0.00	0.00	0.00	0.00	0.00	0.00	0.00
TRINITY_DN1222583_c0_g1	0.00	0.00	0.00	0.00	0.00	0.00	0.00	0.00	0.00	0.00
TRINITY_DN1222584_c0_g1	0.00	0.00	0.00	0.84	2.80	0.00	0.00	0.00	2.65	1.26
TRINITY_DN1222585_c0_g1	2.23	0.00	0.00	6.40	15.01	2.62	2.39	0.00	12.48	0.00
TRINITY_DN1222586_c0_g1	0.00	0.00	0.00	3.53	0.00	0.00	0.00	0.00	0.00	0.00
TRINITY_DN1222587_c0_g1	0.00	0.00	0.00	8.68	0.00	0.00	0.00	0.00	13.68	0.00
TRINITY_DN1222588_c0_g1	0.00	0.00	3.09	5.66	0.00	3.11	0.00	0.00	0.00	0.00
TRINITY_DN1222589_c0_g1	0.00	0.00	0.00	0.00	0.00	0.00	0.00	3.02	0.00	0.00
TRINITY_DN122258_c0_g1	0.00	0.00	0.00	0.00	6.73	0.00	0.00	0.00	10.55	1.99
TRINITY_DN1222590_c0_g1	0.00	0.00	0.00	0.00	0.00	0.00	0.00	0.00	0.00	0.00
TRINITY_DN1222591_c0_g1	0.00	0.00	0.00	0.00	0.00	17.34	0.00	0.00	5.37	0.00
TRINITY_DN1222592_c0_g1	0.00	0.00	0.00	0.00	0.00	0.00	0.00	0.00	0.00	0.00
TRINITY_DN1222593_c0_g1	0.00	0.00	0.00	0.00	0.00	0.00	0.00	0.00	0.00	0.00
TRINITY_DN1222594_c0_g1	0.00	0.00	0.00	6.49	44.11	0.00	0.00	0.00	0.00	0.00
TRINITY_DN1222595_c0_g1	0.00	0.00	0.00	0.00	0.00	0.00	0.00	0.00	9.39	0.00
TRINITY_DN1222596_c0_g1	0.00	0.00	8.18	14.65	16.83	0.00	7.31	0.00	11.77	0.00
TRINITY_DN1222598_c0_g1	0.00	0.00	0.00	0.00	0.00	0.00	0.00	0.00	0.00	0.00
TRINITY_DN12225_c0_g1	0.58	1.36	3.96	4.36	18.86	2.60	1.52	0.87	12.59	0.00
TRINITY_DN12225_c0_g2	0.49	0.47	1.12	44.09	0.00	1.12	18.68	1.06	0.55	1.57
TRINITY_DN12225_c0_g3	0.00	1.17	7.06	2.43	12.18	0.00	0.00	0.00	2.73	1.63
TRINITY_DN12225_c1_g1	0.00	0.00	0.00	5.98	4.97	0.00	0.00	0.00	0.00	0.00
TRINITY_DN12225_c1_g2	0.00	0.00	0.00	0.00	0.00	0.00	0.00	0.00	0.00	0.00
TRINITY_DN12225_c1_g3	0.51	0.00	0.00	0.00	0.00	0.00	0.00	0.00	4.29	0.00
TRINITY_DN12225_c2_g1	0.00	0.00	0.00	1.13	1.87	1.84	0.00	0.00	0.00	0.00
TRINITY_DN12225_c3_g1	0.00	2.17	0.00	1.60	7.98	0.00	0.00	0.00	2.50	0.00
TRINITY_DN12225_c5_g1	0.00	0.00	0.00	0.00	0.00	0.00	0.00	0.00	0.00	0.00
TRINITY_DN12225_c6_g1	0.00	0.00	0.00	12.30	0.00	0.00	0.00	0.00	0.00	0.00
TRINITY_DN1222600_c0_g1	0.00	0.00	0.00	0.00	0.00	0.00	0.00	0.00	0.00	0.00
TRINITY_DN1222602_c0_g1	0.00	0.00	14.85	0.00	0.00	0.00	0.00	0.00	0.00	0.00
TRINITY_DN1222603_c0_g1	0.00	0.00	0.00	0.00	0.00	0.00	0.00	0.00	0.00	0.00
TRINITY_DN1222605_c0_g1	0.00	0.00	0.00	4.63	7.79	0.00	6.92	0.00	0.00	0.00
TRINITY_DN1222606_c0_g1	0.00	0.00	0.00	0.00	0.00	0.00	0.00	0.00	0.00	0.00
TRINITY_DN1222610_c0_g1	0.00	0.00	0.00	0.00	0.00	0.00	0.00	0.00	0.00	0.00
TRINITY_DN1222611_c0_g1	0.00	0.00	0.00	5.19	2.87	0.00	0.00	0.00	2.69	0.00
TRINITY_DN1222614_c0_g1	0.00	7.48	0.00	2.77	18.29	13.86	4.10	0.00	8.52	0.00
TRINITY_DN1222615_c0_g1	31.04	15.24	154.60	53.55	190.89	9.12	5.55	23.99	166.15	27.46
TRINITY_DN1222617_c0_g1	0.00	0.00	0.00	2.71	0.00	0.00	0.00	0.00	0.00	0.00
TRINITY_DN1222618_c0_g1	0.00	0.00	0.00	0.00	0.00	0.00	0.00	0.00	0.00	0.00
TRINITY_DN1222619_c0_g1	0.00	0.00	0.00	0.00	4.27	0.00	7.69	0.00	3.99	0.00
TRINITY_DN122261_c0_g1	0.00	0.00	0.00	0.00	0.00	0.00	0.00	0.00	0.00	0.00
TRINITY_DN1222620_c0_g1	0.00	2.09	0.00	0.00	7.69	0.00	0.00	0.00	0.00	0.00
TRINITY_DN1222622_c0_g1	0.00	0.00	0.00	0.00	0.00	12.02	0.00	0.00	0.00	0.00
TRINITY_DN1222623_c0_g1	0.00	0.00	0.00	0.00	0.00	0.00	0.00	0.00	8.90	0.00
TRINITY_DN1222625_c0_g1	0.00	4.63	0.00	0.00	5.63	17.00	0.00	0.00	0.00	0.00
TRINITY_DN1222626_c0_g1	0.00	3.69	0.00	0.00	0.00	0.00	0.00	0.00	16.82	0.00
TRINITY_DN1222627_c0_g1	0.00	0.00	9.93	0.00	0.00	0.00	0.00	0.00	0.00	0.00
TRINITY_DN1222629_c0_g1	0.00	0.00	0.00	0.00	14.33	0.00	0.00	0.00	0.00	0.00
TRINITY_DN122262_c0_g1	0.00	0.00	0.00	0.00	0.00	0.00	0.00	0.00	11.49	0.00
TRINITY_DN122262_c1_g1	0.00	0.00	0.00	0.00	0.00	0.00	0.00	0.00	0.00	0.00
TRINITY_DN122262_c3_g1	0.00	0.00	0.00	0.00	0.00	0.00	0.00	0.00	0.00	0.00
TRINITY_DN1222630_c0_g1	0.00	0.00	0.00	2.08	0.00	0.00	0.00	0.00	9.69	0.00
TRINITY_DN1222631_c0_g1	0.00	0.00	0.00	0.00	3.65	0.00	0.00	0.00	0.00	0.00
TRINITY_DN1222632_c0_g1	0.00	0.00	0.00	0.00	39.34	0.00	0.00	6.88	0.00	0.00
TRINITY_DN1222634_c0_g1	0.00	0.00	13.96	0.00	0.00	0.00	0.00	0.00	0.00	0.00
TRINITY_DN1222636_c0_g1	0.00	0.00	0.00	1.50	0.00	6.69	0.00	0.00	5.69	0.00
TRINITY_DN1222637_c0_g1	0.00	0.00	6.26	3.82	0.00	0.00	0.00	0.00	2.97	0.00
TRINITY_DN1222638_c0_g1	0.00	0.00	0.00	0.00	0.00	0.00	0.00	0.00	0.00	0.00
TRINITY_DN1222639_c0_g1	0.00	0.00	0.00	0.00	0.00	0.00	0.00	0.00	0.00	0.00
TRINITY_DN122263_c2_g1	125.18	141.11	6.83	11970.27	54.25	15.90	27.90	24.18	73.76	97.33
TRINITY_DN1222641_c0_g1	0.00	0.00	14.18	0.00	0.00	0.00	0.00	0.00	4.43	0.00
TRINITY_DN1222641_c1_g1	0.00	0.00	0.00	0.00	0.00	0.00	0.00	0.00	0.00	0.00
TRINITY_DN1222642_c0_g1	0.00	0.00	0.00	0.00	0.00	0.00	0.00	0.00	0.00	0.00
TRINITY_DN1222643_c0_g1	0.00	0.00	0.00	6.54	0.00	0.00	0.00	0.00	0.00	0.00
TRINITY_DN1222645_c0_g1	0.00	0.00	0.00	0.00	0.00	0.00	0.00	0.00	0.00	0.00
TRINITY_DN1222647_c0_g1	0.00	0.00	0.00	0.00	0.00	0.00	0.00	0.00	0.00	0.00
TRINITY_DN1222648_c0_g1	0.00	0.00	0.00	0.00	0.00	0.00	0.00	5.97	0.00	0.00
TRINITY_DN1222650_c0_g1	0.00	0.00	0.00	0.00	6.18	0.00	0.00	0.00	0.00	0.00
TRINITY_DN1222651_c0_g1	0.00	7.24	8.78	0.00	17.65	0.00	3.97	0.00	20.62	0.00
TRINITY_DN1222652_c0_g1	0.00	0.00	0.00	0.00	0.00	0.00	0.00	0.00	0.00	0.00
TRINITY_DN1222653_c0_g1	0.00	0.00	0.00	2.00	0.00	7.32	0.00	0.00	5.66	0.00
TRINITY_DN1222654_c0_g1	0.00	0.00	0.00	0.00	0.00	0.00	0.00	0.00	0.00	0.00
TRINITY_DN1222656_c0_g1	0.00	0.00	0.00	7.36	0.00	0.00	0.00	0.00	0.00	0.00
TRINITY_DN1222657_c0_g1	0.00	0.00	0.00	0.00	0.00	0.00	0.00	0.00	0.00	0.00
TRINITY_DN1222659_c0_g1	0.00	6.51	0.00	0.00	0.00	0.00	0.00	0.00	0.00	0.00
TRINITY_DN122265_c1_g1	0.00	0.00	3.76	2.29	3.79	0.00	3.41	0.00	0.00	0.00
TRINITY_DN122265_c1_g2	0.00	0.00	59.33	0.00	32.33	0.00	0.00	0.00	0.00	0.00
TRINITY_DN1222660_c0_g1	0.00	0.00	0.00	0.00	0.00	0.00	0.00	0.00	0.00	0.00
TRINITY_DN1222661_c0_g1	5.11	0.00	18.31	0.00	12.20	0.00	0.00	0.00	0.00	0.00
TRINITY_DN1222664_c0_g1	0.00	0.00	0.00	7.21	0.00	0.00	0.00	0.00	0.00	0.00
TRINITY_DN1222665_c0_g1	0.00	0.00	0.00	0.00	16.53	0.00	0.00	0.00	0.00	0.00
TRINITY_DN1222667_c0_g1	0.00	0.00	0.00	0.00	0.00	0.00	0.00	0.00	0.00	0.00
TRINITY_DN1222669_c0_g1	0.00	0.00	0.00	11.02	0.00	0.00	0.00	0.00	0.00	0.00
TRINITY_DN1222670_c0_g1	0.00	0.00	0.00	7.42	0.00	0.00	0.00	0.00	0.00	0.00
TRINITY_DN1222671_c0_g1	0.00	0.00	0.00	0.00	0.00	0.00	10.02	0.00	0.00	0.00
TRINITY_DN1222672_c0_g1	0.00	0.00	0.00	0.00	0.00	0.00	0.00	0.00	0.00	0.00
TRINITY_DN1222673_c0_g1	0.00	32.38	0.00	0.00	40.33	0.00	0.00	0.00	37.32	0.00
TRINITY_DN1222674_c0_g1	0.00	4.88	0.00	0.00	0.00	0.00	0.00	0.00	0.00	0.00
TRINITY_DN1222675_c0_g1	0.00	0.00	0.00	17.80	0.00	14.99	13.17	0.00	0.00	0.00
TRINITY_DN1222677_c0_g1	0.00	0.00	0.00	0.00	0.00	0.00	0.00	0.00	0.00	0.00
TRINITY_DN1222678_c0_g1	0.00	0.00	0.00	0.00	33.08	0.00	0.00	0.00	0.00	0.00
TRINITY_DN1222679_c0_g1	0.00	0.00	12.78	3.84	0.00	0.00	5.73	0.00	5.98	0.00
TRINITY_DN1222681_c0_g1	0.00	0.00	0.00	0.00	0.00	0.00	0.00	0.00	0.00	0.00
TRINITY_DN1222682_c0_g1	8.09	0.00	0.00	0.00	0.00	0.00	0.00	0.00	0.00	0.00
TRINITY_DN1222683_c0_g1	4.59	0.00	0.00	1.65	0.00	0.00	0.00	0.00	0.00	0.00
TRINITY_DN1222684_c0_g1	0.00	0.00	0.00	0.00	0.00	0.00	0.00	0.00	40.16	0.00
TRINITY_DN1222685_c0_g1	0.00	0.00	0.00	0.00	0.00	0.00	0.00	0.00	0.00	0.00
TRINITY_DN1222687_c0_g1	0.00	0.00	0.00	0.00	0.00	0.00	0.00	0.00	0.00	0.00
TRINITY_DN1222689_c0_g1	0.00	0.00	0.00	2.44	0.00	0.00	0.00	0.00	5.82	0.00
TRINITY_DN1222690_c0_g1	0.00	0.00	0.00	2.02	13.38	0.00	0.00	0.00	15.70	0.00
TRINITY_DN1222691_c0_g1	0.00	0.00	0.00	0.00	0.00	0.00	0.00	0.00	0.00	0.00
TRINITY_DN1222693_c0_g1	0.00	6.04	0.00	0.00	7.38	7.44	0.00	0.00	0.00	0.00
TRINITY_DN1222694_c0_g1	0.00	0.00	20.47	0.00	0.00	0.00	0.00	0.00	19.28	0.00
TRINITY_DN1222695_c0_g1	0.00	0.00	0.00	0.00	14.01	21.15	0.00	0.00	0.00	0.00
TRINITY_DN1222696_c0_g1	0.00	0.00	0.00	3.49	0.00	0.00	0.00	0.00	10.84	0.00
TRINITY_DN1222697_c0_g1	0.00	0.00	38.39	0.00	0.00	0.00	0.00	0.00	18.33	0.00
TRINITY_DN1222699_c0_g1	0.00	0.00	0.00	0.00	0.00	0.00	0.00	0.00	7.00	0.00
TRINITY_DN12226_c0_g1	0.00	0.00	3.67	4.20	9.57	0.00	2.88	0.00	16.28	0.00
TRINITY_DN12226_c0_g2	0.00	0.00	19.19	0.00	19.84	0.00	0.00	0.00	0.00	0.00
TRINITY_DN12226_c3_g1	0.00	0.00	0.00	0.00	0.00	8.98	0.00	0.00	15.68	0.00
TRINITY_DN12226_c3_g2	0.00	0.00	0.00	10.39	0.00	0.00	0.00	0.00	16.41	0.00
TRINITY_DN12226_c6_g1	0.00	0.00	0.00	0.00	0.00	0.00	0.00	3.46	0.00	0.00
TRINITY_DN1222701_c0_g1	0.00	0.00	0.00	0.00	0.00	0.00	0.00	0.00	13.48	0.00
TRINITY_DN1222702_c0_g1	0.00	0.00	0.00	0.00	0.00	0.00	0.00	0.00	0.00	0.00
TRINITY_DN1222703_c0_g1	0.00	0.00	0.00	0.00	12.01	0.00	0.00	10.56	0.00	0.00
TRINITY_DN1222704_c0_g1	0.00	0.00	11.71	0.00	5.86	0.00	0.00	0.00	10.95	0.00
TRINITY_DN1222706_c0_g1	0.00	0.00	0.00	0.00	0.00	0.00	0.00	0.00	0.00	0.00
TRINITY_DN1222707_c0_g1	0.00	0.00	10.91	6.54	0.00	0.00	0.00	0.00	10.31	0.00
TRINITY_DN1222709_c0_g1	0.00	0.00	0.00	0.00	0.00	0.00	0.00	0.00	0.00	0.00
TRINITY_DN122270_c1_g1	0.00	0.00	0.00	0.00	0.00	0.00	0.00	0.00	0.00	0.00
TRINITY_DN122270_c3_g1	0.00	0.00	0.00	0.00	0.00	0.00	0.00	0.00	0.00	0.00
TRINITY_DN1222710_c0_g1	0.00	0.00	0.00	23.41	0.00	0.00	0.00	0.00	0.00	0.00
TRINITY_DN1222711_c0_g1	0.00	0.00	0.00	0.00	0.00	0.00	0.00	0.00	0.00	0.00
TRINITY_DN1222712_c0_g1	0.00	0.00	0.00	4.40	0.00	0.00	0.00	0.00	0.00	0.00
TRINITY_DN1222713_c0_g1	0.00	0.00	16.96	0.00	0.00	0.00	0.00	0.00	0.00	0.00
TRINITY_DN1222716_c0_g1	0.00	0.00	16.67	0.00	0.00	11.20	0.00	0.00	0.00	0.00
TRINITY_DN1222721_c0_g1	0.00	0.00	0.00	0.00	0.00	0.00	0.00	0.00	0.00	0.00
TRINITY_DN1222724_c0_g1	0.00	0.00	0.00	2.86	8.66	0.00	0.71	0.00	5.47	0.00
TRINITY_DN1222725_c0_g1	0.00	0.00	0.00	3.01	0.00	0.00	0.00	4.40	9.35	0.00
TRINITY_DN1222726_c0_g1	0.00	14.85	0.00	10.76	18.39	0.00	0.00	0.00	0.00	0.00
TRINITY_DN1222727_c0_g1	0.00	0.00	0.00	5.97	0.00	0.00	0.00	0.00	9.40	0.00
TRINITY_DN1222729_c0_g1	0.00	0.00	0.00	0.00	0.00	0.00	0.00	0.00	0.00	0.00
TRINITY_DN122272_c0_g1	0.00	0.00	0.00	0.00	0.00	0.00	5.04	0.00	0.00	0.00
TRINITY_DN122272_c0_g2	0.00	0.00	0.00	0.00	0.00	0.00	16.24	8.03	0.00	0.00
TRINITY_DN1222731_c0_g1	0.00	0.00	7.91	0.00	8.02	0.00	2.41	0.00	12.56	0.00
TRINITY_DN1222734_c0_g1	0.00	0.00	0.00	0.00	0.00	0.00	0.00	0.00	0.00	0.00
TRINITY_DN1222735_c0_g1	0.00	0.00	0.00	0.00	0.00	0.00	0.00	0.00	3.28	2.52
TRINITY_DN1222737_c0_g1	0.00	0.00	7.08	0.00	0.00	0.00	0.00	0.00	13.23	0.00
TRINITY_DN1222738_c0_g1	0.00	0.00	7.68	0.00	0.00	0.00	0.00	0.00	0.00	0.00
TRINITY_DN1222739_c0_g1	0.00	0.00	0.00	0.00	0.00	0.00	0.00	0.00	0.00	0.00
TRINITY_DN122273_c0_g1	0.00	41.16	0.00	0.00	20.77	0.00	12.97	0.00	0.00	12.93
TRINITY_DN122273_c1_g1	0.00	0.00	0.00	0.00	0.00	0.00	0.00	0.00	0.00	0.00
TRINITY_DN1222741_c0_g1	0.00	4.70	0.00	3.45	0.00	17.27	0.00	0.00	0.00	0.00
TRINITY_DN1222742_c0_g1	0.00	0.00	0.00	0.00	11.22	0.00	0.00	0.00	0.00	0.00
TRINITY_DN1222743_c0_g1	0.00	0.00	6.57	1.01	15.12	0.00	0.00	0.00	4.75	0.00
TRINITY_DN1222744_c0_g1	0.00	21.98	0.00	0.00	0.00	13.45	0.00	0.00	0.00	0.00
TRINITY_DN1222745_c0_g1	0.00	0.00	0.00	0.00	0.00	0.00	0.00	0.00	35.62	0.00
TRINITY_DN1222746_c0_g1	0.00	0.00	0.00	0.00	0.00	0.00	0.00	0.00	0.00	0.00
TRINITY_DN1222747_c0_g1	0.00	0.00	0.00	0.00	0.00	0.00	0.00	4.00	16.99	0.00
TRINITY_DN122274_c0_g1	0.00	0.00	0.00	0.00	0.00	0.00	0.00	0.00	0.00	0.00
TRINITY_DN122274_c0_g2	0.00	0.00	0.00	0.00	6.78	0.00	0.00	7.68	4.56	0.00
TRINITY_DN1222751_c0_g1	0.00	0.00	0.00	0.00	1.18	0.00	4.24	0.00	10.06	0.00
TRINITY_DN1222752_c0_g1	0.00	0.00	6.78	0.00	13.79	4.52	0.00	6.18	6.49	0.00
TRINITY_DN1222755_c0_g1	0.00	0.00	0.00	0.00	0.00	0.00	0.00	0.00	23.38	0.00
TRINITY_DN1222757_c0_g1	0.00	9.99	0.00	0.00	0.00	0.00	0.00	0.00	0.00	0.00
TRINITY_DN1222758_c0_g1	0.00	0.00	0.00	0.00	0.00	0.00	0.00	0.00	0.00	0.00
TRINITY_DN122275_c0_g1	0.00	0.00	0.00	0.00	3.65	0.00	0.00	0.00	0.00	0.00
TRINITY_DN1222764_c0_g1	0.00	0.00	0.00	0.00	0.00	0.00	0.00	0.00	0.00	0.00
TRINITY_DN1222764_c1_g1	0.00	0.00	0.00	0.00	0.00	0.00	0.00	0.00	0.00	0.00
TRINITY_DN1222765_c0_g1	0.00	0.00	0.00	0.00	0.00	0.00	0.00	0.00	0.00	0.00
TRINITY_DN1222766_c0_g1	0.00	2.86	0.00	0.00	10.46	10.42	0.00	0.00	0.00	0.00
TRINITY_DN1222768_c0_g1	0.00	0.00	4.05	1.24	0.00	2.03	0.00	0.00	5.83	0.00
TRINITY_DN122276_c0_g1	0.00	0.00	0.00	0.00	0.00	0.00	0.00	0.00	2.50	0.00
TRINITY_DN1222770_c0_g1	0.00	0.00	0.00	3.84	0.00	0.00	0.00	0.00	5.98	0.00
TRINITY_DN1222771_c0_g1	0.00	0.00	0.00	0.00	0.00	0.00	0.00	0.00	0.00	0.00
TRINITY_DN1222772_c0_g1	0.00	12.16	0.00	0.00	0.00	0.00	0.00	0.00	0.00	0.00
TRINITY_DN1222775_c0_g1	0.00	0.00	0.00	0.00	0.00	0.00	0.00	0.00	0.00	0.00
TRINITY_DN1222776_c0_g1	0.00	0.00	0.00	7.38	0.00	0.00	0.00	0.00	0.00	0.00
TRINITY_DN1222777_c0_g1	0.00	1.77	0.00	2.61	6.52	4.27	0.00	0.00	4.09	0.00
TRINITY_DN1222778_c0_g1	0.00	0.00	0.00	0.00	0.00	0.00	0.00	0.00	0.00	0.00
TRINITY_DN1222779_c0_g1	0.00	0.00	0.00	0.00	0.00	0.00	0.00	0.00	0.00	0.00
TRINITY_DN1222782_c0_g1	6.61	0.00	0.00	4.68	0.00	0.00	0.00	0.00	7.31	0.00
TRINITY_DN1222783_c0_g1	0.00	0.00	0.00	0.00	0.00	0.00	0.00	0.00	0.00	0.00
TRINITY_DN1222784_c0_g1	0.00	0.00	4.66	0.00	0.00	0.00	0.00	0.00	4.37	0.00
TRINITY_DN1222785_c0_g1	0.00	0.00	9.27	2.84	7.07	2.32	10.60	0.00	2.53	0.00
TRINITY_DN1222786_c0_g1	0.00	0.00	0.00	0.00	0.00	0.00	0.00	0.00	3.49	0.00
TRINITY_DN1222787_c0_g1	0.00	0.00	0.00	0.00	0.00	0.00	0.00	0.00	44.52	0.00
TRINITY_DN1222788_c0_g1	0.00	0.00	0.00	0.00	0.00	0.00	0.00	20.14	31.93	0.00
TRINITY_DN122278_c0_g1	0.00	0.00	0.00	0.00	0.00	0.00	0.00	0.00	0.00	0.00
TRINITY_DN1222790_c0_g1	0.00	0.00	0.00	0.00	0.00	0.00	0.00	0.00	0.00	0.00
TRINITY_DN1222792_c0_g1	0.00	0.00	0.00	0.00	4.02	0.00	0.00	0.00	0.00	0.00
TRINITY_DN1222793_c0_g1	0.00	0.00	0.00	2.45	8.11	8.10	3.65	3.58	7.58	0.00
TRINITY_DN1222796_c0_g1	0.00	0.00	0.00	0.00	0.00	0.00	0.00	0.00	0.00	0.00
TRINITY_DN1222798_c0_g1	0.00	0.00	0.00	2.63	4.37	0.00	0.00	0.00	0.00	0.00
TRINITY_DN1222799_c0_g1	0.00	0.00	0.00	0.00	0.00	0.00	0.00	0.00	0.00	0.00
TRINITY_DN122279_c0_g1	0.00	1.35	0.00	4.01	0.00	3.24	0.00	1.50	1.56	0.00
TRINITY_DN12227_c0_g2	0.00	0.00	0.00	0.00	4.65	0.00	0.00	0.00	4.34	0.00
TRINITY_DN12227_c1_g1	0.00	0.00	0.00	0.00	0.00	0.00	0.00	0.00	0.00	0.00
TRINITY_DN12227_c2_g1	0.00	0.00	0.00	0.00	37.82	0.00	0.00	0.00	0.00	0.00
TRINITY_DN12227_c3_g1	0.00	0.00	0.00	5.64	0.00	0.00	0.00	0.00	0.00	0.00
TRINITY_DN1222800_c0_g1	0.00	0.00	0.00	0.00	0.00	0.00	0.00	0.00	15.16	0.00
TRINITY_DN1222802_c0_g1	0.00	0.00	0.00	0.00	0.00	0.00	0.00	0.00	0.00	0.00
TRINITY_DN1222806_c0_g1	0.00	2.49	0.00	3.68	6.09	0.00	0.00	5.42	8.58	0.00
TRINITY_DN1222808_c0_g1	0.00	0.00	0.00	3.93	0.00	3.23	0.00	0.00	0.00	0.00
TRINITY_DN1222809_c0_g1	0.00	0.00	10.60	0.00	10.75	0.00	0.00	0.00	10.01	9.39
TRINITY_DN122280_c0_g1	0.00	0.00	0.00	0.00	0.00	0.00	0.00	0.00	0.00	0.00
TRINITY_DN1222810_c0_g1	0.00	0.00	0.00	11.12	0.00	0.00	0.00	0.00	0.00	0.00
TRINITY_DN1222812_c0_g1	0.00	0.00	0.00	0.00	0.00	0.00	0.00	0.00	0.00	0.00
TRINITY_DN1222813_c0_g1	0.00	0.00	0.00	0.00	0.00	23.88	0.00	0.00	0.00	0.00
TRINITY_DN1222814_c1_g1	0.00	7.50	0.00	0.00	0.00	0.00	0.00	0.00	0.00	0.00
TRINITY_DN1222815_c0_g1	0.00	0.00	7.90	2.42	0.00	0.00	0.00	1.81	9.48	1.79
TRINITY_DN1222817_c0_g1	0.00	13.48	48.35	0.00	0.00	0.00	0.00	0.00	15.29	0.00
TRINITY_DN1222818_c0_g1	0.00	0.00	1.47	0.00	0.00	0.00	0.00	1.37	0.00	0.00
TRINITY_DN1222819_c0_g1	0.00	0.00	0.00	0.00	0.00	0.00	0.00	0.00	10.76	0.00
TRINITY_DN1222823_c0_g1	0.00	0.00	0.00	0.00	0.00	0.00	0.00	0.00	17.16	0.00
TRINITY_DN1222824_c0_g1	0.00	0.00	32.83	0.00	84.50	0.00	29.19	0.00	77.63	0.00
TRINITY_DN1222826_c0_g1	0.00	0.00	0.00	5.56	13.85	9.25	0.00	0.00	12.95	4.09
TRINITY_DN1222827_c0_g1	0.00	0.00	0.00	2.09	0.00	0.00	0.00	0.00	0.00	0.00
TRINITY_DN1222828_c0_g1	0.00	0.00	0.00	0.00	0.00	0.00	0.00	0.00	0.00	0.00
TRINITY_DN122282_c0_g1	0.00	0.00	0.00	0.00	0.00	0.00	0.00	0.00	4.11	0.00
TRINITY_DN1222834_c0_g1	0.00	0.00	0.00	2.71	0.00	0.00	0.00	0.00	0.00	0.00
TRINITY_DN1222835_c0_g1	0.00	0.00	0.00	0.00	8.55	8.57	0.00	0.00	7.95	0.00
TRINITY_DN1222836_c0_g1	0.00	0.00	0.00	0.00	0.00	0.00	0.00	0.00	0.00	0.00
TRINITY_DN1222839_c0_g1	0.00	0.00	29.69	0.00	0.00	15.12	0.00	0.00	0.00	0.00
TRINITY_DN122283_c0_g1	0.00	0.00	12.07	7.56	0.00	0.00	0.00	0.00	0.00	5.59
TRINITY_DN122283_c1_g1	0.00	0.00	0.00	0.00	0.00	10.06	0.00	0.00	0.00	0.00
TRINITY_DN1222840_c0_g1	0.00	0.00	0.00	0.00	0.00	0.00	0.00	0.00	0.00	0.00
TRINITY_DN1222841_c0_g1	0.00	0.00	0.00	8.23	13.74	0.00	0.00	0.00	0.00	0.00
TRINITY_DN1222842_c0_g1	0.00	0.00	0.00	0.00	0.00	0.00	0.00	0.00	0.00	0.00
TRINITY_DN1222848_c0_g1	0.00	0.00	0.00	0.00	36.78	0.00	0.00	0.00	17.01	0.00
TRINITY_DN1222849_c0_g1	0.00	0.00	0.00	0.00	4.98	0.00	0.00	0.00	0.00	0.00
TRINITY_DN122284_c0_g1	0.00	0.94	2.26	0.70	1.16	0.00	0.00	0.00	2.63	0.00
TRINITY_DN122284_c1_g1	0.00	0.00	0.00	5.48	0.00	0.00	0.00	0.00	0.00	0.00
TRINITY_DN122284_c2_g1	0.00	0.00	0.00	0.70	5.82	0.00	0.00	0.00	3.95	0.00
TRINITY_DN1222850_c0_g1	3.83	0.00	0.00	0.00	0.00	0.00	0.00	0.00	10.73	0.00
TRINITY_DN1222851_c0_g1	0.00	0.00	0.00	0.00	0.00	0.00	0.00	0.00	0.00	0.00
TRINITY_DN1222852_c0_g1	0.00	0.00	0.00	0.00	0.00	0.00	0.00	0.00	0.00	0.00
TRINITY_DN1222855_c0_g1	0.00	0.00	0.00	0.00	0.00	0.00	0.00	0.00	19.89	0.00
TRINITY_DN1222856_c0_g1	0.00	0.00	0.00	4.36	0.00	0.00	0.00	0.00	0.00	0.00
TRINITY_DN1222857_c0_g1	0.00	0.00	0.00	0.00	0.00	0.00	0.00	0.00	0.00	0.00
TRINITY_DN1222858_c1_g1	0.00	0.00	0.00	0.00	0.00	0.00	0.00	0.00	0.00	0.00
TRINITY_DN1222859_c0_g1	0.00	0.00	0.00	0.00	0.00	0.00	0.00	6.85	0.00	0.00
TRINITY_DN122285_c0_g1	0.00	0.00	0.00	0.00	0.00	0.00	0.00	0.00	0.00	0.00
TRINITY_DN122285_c1_g1	0.00	0.00	0.00	0.00	0.00	0.00	0.00	0.00	5.87	0.00
TRINITY_DN122285_c1_g3	0.00	0.00	13.64	0.00	0.00	0.00	0.00	0.00	0.00	0.00
TRINITY_DN1222862_c0_g1	0.00	0.00	0.00	0.00	0.00	0.00	0.00	0.00	0.00	0.00
TRINITY_DN1222866_c0_g1	8.14	0.00	28.59	0.00	0.00	0.00	0.00	0.00	0.00	0.00
TRINITY_DN1222869_c0_g1	0.00	0.00	0.00	2.99	7.46	0.00	0.00	0.00	7.01	0.00
TRINITY_DN1222870_c0_g1	0.00	0.00	0.00	0.00	0.00	0.00	0.00	0.00	14.48	0.00
TRINITY_DN1222872_c0_g1	0.00	0.00	0.00	0.00	6.44	0.00	0.00	0.00	15.12	0.00
TRINITY_DN1222875_c0_g1	0.00	1.54	1.85	2.28	0.00	5.57	0.00	0.00	1.79	0.00
TRINITY_DN1222879_c0_g1	0.00	0.00	0.00	0.00	0.00	0.00	0.00	0.00	13.01	0.00
TRINITY_DN122287_c0_g1	0.00	0.00	0.00	0.00	0.00	0.00	0.00	0.00	0.00	0.00
TRINITY_DN122287_c1_g1	0.00	0.00	0.00	0.00	0.00	0.00	0.00	0.00	23.67	0.00
TRINITY_DN122287_c1_g2	0.00	0.00	0.00	0.00	0.00	0.00	0.00	0.00	0.00	0.00
TRINITY_DN122287_c1_g3	0.00	0.00	0.00	0.00	13.90	0.00	0.00	0.00	38.75	0.00
TRINITY_DN122287_c1_g4	0.00	0.00	0.00	0.00	0.00	0.00	0.00	0.00	10.91	0.00
TRINITY_DN1222882_c0_g1	0.00	0.00	0.00	0.00	0.00	0.00	0.00	0.00	0.93	0.00
TRINITY_DN1222883_c0_g1	0.00	0.00	0.00	4.88	0.00	0.00	0.00	0.00	0.00	0.00
TRINITY_DN1222884_c0_g1	0.00	0.00	0.00	0.00	0.00	0.00	0.00	0.00	0.00	0.00
TRINITY_DN1222886_c0_g1	0.00	0.00	0.00	0.00	0.00	0.00	0.00	0.00	12.49	0.00
TRINITY_DN1222887_c0_g1	0.00	0.00	0.00	7.78	6.49	14.61	0.00	0.00	0.52	0.00
TRINITY_DN1222889_c0_g1	0.00	0.00	0.00	8.49	5.34	7.17	0.00	6.21	16.17	0.00
TRINITY_DN122288_c0_g1	0.00	0.00	0.00	0.00	0.00	0.00	0.00	0.00	34.32	0.00
TRINITY_DN122288_c0_g3	0.00	0.00	0.00	0.00	0.00	0.00	0.00	0.00	0.00	0.00
TRINITY_DN122288_c2_g1	0.00	0.00	0.00	0.00	0.00	0.00	0.00	0.00	14.59	0.00
TRINITY_DN122288_c2_g2	0.00	3.93	0.00	0.00	0.00	0.00	0.00	0.00	0.00	0.00
TRINITY_DN122288_c4_g1	0.00	0.00	0.00	0.00	0.00	0.00	0.00	0.00	0.00	27.53
TRINITY_DN1222891_c0_g1	0.00	5.52	0.00	5.43	27.09	2.22	0.00	0.00	6.37	0.00
TRINITY_DN1222892_c0_g1	0.00	0.00	0.00	2.25	25.59	3.18	0.00	0.00	6.01	0.00
TRINITY_DN1222893_c0_g1	0.00	0.00	0.00	0.00	0.00	0.00	0.00	0.00	0.00	0.00
TRINITY_DN1222895_c0_g1	0.00	0.00	0.00	0.00	0.00	0.00	0.00	0.00	0.00	0.00
TRINITY_DN1222897_c0_g1	0.00	5.76	0.00	4.21	0.00	0.00	0.00	6.15	0.00	0.00
TRINITY_DN1222898_c0_g1	0.00	0.00	0.00	0.00	0.00	0.00	0.00	0.00	0.00	0.00
TRINITY_DN122289_c0_g1	0.00	0.00	0.00	0.00	0.00	0.00	0.00	0.00	9.25	0.00
TRINITY_DN12228_c0_g1	0.84	11.42	29.12	22.20	75.11	18.36	7.42	7.50	46.05	1.62
TRINITY_DN12228_c1_g1	0.00	7.41	52.18	25.00	144.33	17.70	14.46	12.98	56.64	3.11
TRINITY_DN12228_c1_g2	0.00	0.00	17.03	1.30	0.00	0.00	0.00	0.00	4.08	0.00
TRINITY_DN12228_c2_g1	0.00	0.00	0.00	1.71	25.77	0.00	0.00	6.74	15.34	0.00
TRINITY_DN12228_c3_g1	0.00	0.00	0.00	0.00	0.00	14.23	0.00	0.00	13.31	0.00
TRINITY_DN1222901_c0_g1	0.00	0.00	0.00	0.00	0.00	3.12	0.00	1.44	1.50	0.00
TRINITY_DN1222902_c0_g1	0.00	0.00	0.00	0.00	0.00	0.00	0.00	0.00	9.25	0.00
TRINITY_DN1222903_c0_g1	0.00	0.00	4.97	3.00	0.00	0.00	0.00	0.00	0.00	0.00
TRINITY_DN1222905_c0_g1	0.00	0.00	0.00	0.00	0.00	0.00	0.00	0.00	0.00	0.00
TRINITY_DN1222906_c0_g1	0.00	0.00	0.00	0.00	0.00	0.00	0.00	0.00	0.00	0.00
TRINITY_DN1222908_c0_g1	0.00	0.00	0.00	0.00	0.00	0.00	0.00	3.72	0.00	0.00
TRINITY_DN1222909_c0_g1	0.00	0.00	15.09	9.11	0.00	0.00	0.00	0.00	14.37	0.00
TRINITY_DN1222910_c0_g1	0.00	0.00	0.00	1.75	2.91	0.00	0.00	2.59	5.46	0.00
TRINITY_DN1222911_c0_g1	0.00	0.00	0.00	3.33	3.69	1.81	0.00	0.00	13.71	0.00
TRINITY_DN1222913_c0_g1	0.00	0.00	5.39	3.99	3.33	2.16	0.00	0.00	6.28	1.99
TRINITY_DN1222915_c0_g1	0.00	0.00	4.96	0.01	0.00	0.01	0.00	0.00	0.03	0.00
TRINITY_DN1222917_c0_g1	0.00	0.00	10.58	6.38	0.00	10.66	0.00	9.32	0.00	0.00
TRINITY_DN1222918_c0_g1	0.00	0.00	0.00	0.00	7.45	0.00	0.00	0.00	6.93	0.00
TRINITY_DN1222919_c0_g1	0.00	0.00	0.00	0.00	36.78	0.00	15.97	0.00	0.00	0.00
TRINITY_DN122291_c0_g1	0.00	0.00	0.00	0.00	0.00	0.00	0.00	0.00	0.00	0.00
TRINITY_DN1222921_c0_g1	0.00	20.42	6.21	0.00	0.00	0.00	0.00	0.00	5.80	0.00
TRINITY_DN1222923_c0_g1	0.00	0.00	0.00	0.00	22.74	0.00	0.00	0.00	0.00	0.00
TRINITY_DN1222925_c0_g1	0.00	0.00	0.00	0.00	0.00	0.00	0.00	0.00	0.00	0.00
TRINITY_DN1222926_c0_g1	0.00	0.00	0.00	8.08	0.00	0.00	0.00	0.00	12.53	0.00
TRINITY_DN1222927_c0_g1	0.00	0.00	0.00	7.38	12.25	0.00	0.00	5.40	0.00	0.00
TRINITY_DN1222930_c0_g1	0.00	0.00	0.00	0.00	0.00	0.00	0.00	0.00	0.00	0.00
TRINITY_DN1222931_c0_g1	0.00	0.00	0.00	0.00	6.52	0.00	0.00	0.00	0.00	0.00
TRINITY_DN1222932_c0_g1	0.00	0.00	0.00	11.06	0.00	0.00	0.00	0.00	0.00	0.00
TRINITY_DN1222933_c0_g1	0.00	15.22	0.00	0.00	0.00	0.00	0.00	0.00	0.00	0.00
TRINITY_DN1222936_c0_g1	0.00	0.00	0.00	0.00	0.00	7.74	0.00	0.00	0.00	0.00
TRINITY_DN1222937_c0_g1	0.00	0.00	0.00	0.00	0.00	0.00	0.00	0.00	5.37	0.00
TRINITY_DN1222939_c0_g1	0.00	0.00	0.00	0.00	0.00	9.10	0.00	0.00	0.00	0.00
TRINITY_DN122293_c0_g1	0.00	0.00	0.00	12.22	0.00	0.00	0.00	0.00	9.64	0.00
TRINITY_DN1222940_c0_g1	0.00	0.00	0.00	0.00	0.00	3.41	0.00	0.00	6.32	0.00
TRINITY_DN1222941_c0_g1	0.00	0.00	8.26	1.68	0.00	0.00	0.00	0.00	5.24	2.47
TRINITY_DN1222943_c0_g1	0.00	0.00	0.00	0.00	0.00	17.90	0.00	0.00	0.00	0.00
TRINITY_DN1222944_c0_g1	0.00	0.00	0.00	0.00	0.00	0.00	0.00	0.00	0.00	0.00
TRINITY_DN1222945_c0_g1	0.00	0.00	0.00	0.00	0.00	0.00	0.00	0.00	40.06	0.00
TRINITY_DN1222946_c0_g1	0.00	0.00	0.00	0.00	58.91	0.00	0.00	0.00	0.00	0.00
TRINITY_DN1222949_c0_g1	0.00	0.00	14.11	0.00	21.19	0.00	6.30	0.00	6.58	0.00
TRINITY_DN122294_c0_g2	0.00	0.00	0.00	0.00	7.23	0.00	0.00	6.33	0.00	0.00
TRINITY_DN1222951_c0_g1	0.00	0.00	0.00	16.02	18.04	0.00	0.00	0.00	0.00	0.00
TRINITY_DN1222953_c0_g1	0.00	0.00	0.00	0.00	0.00	0.00	0.00	0.00	3.61	0.00
TRINITY_DN1222954_c0_g1	0.00	0.00	0.00	0.00	0.00	0.00	0.00	0.00	11.67	0.00
TRINITY_DN1222955_c0_g1	0.00	0.00	0.00	0.00	3.80	0.00	0.00	0.00	3.56	0.00
TRINITY_DN1222956_c0_g1	0.00	0.00	0.00	0.00	0.00	0.00	0.00	0.00	30.53	0.00
TRINITY_DN1222958_c0_g1	0.00	0.00	0.00	2.62	8.71	0.00	0.00	0.00	13.91	0.00
TRINITY_DN1222959_c0_g1	0.00	0.00	0.00	0.00	0.00	0.00	0.00	0.00	0.00	0.00
TRINITY_DN122295_c0_g1	0.00	0.00	0.00	10.07	0.00	0.00	0.00	0.00	47.50	0.00
TRINITY_DN122295_c0_g2	0.00	10.99	39.58	0.00	0.00	26.91	0.00	0.00	0.00	0.00
TRINITY_DN122295_c0_g3	0.00	0.00	38.80	0.00	0.00	0.00	0.00	0.00	0.00	0.00
TRINITY_DN122295_c0_g4	0.00	0.00	0.00	11.34	19.52	0.00	0.00	0.00	0.00	0.00
TRINITY_DN122295_c1_g2	0.00	0.00	0.00	7.64	25.94	0.00	0.00	0.00	0.00	0.00
TRINITY_DN122295_c3_g1	0.00	4.03	0.00	0.74	1.24	2.42	2.23	0.00	1.17	0.00
TRINITY_DN122295_c4_g1	0.00	0.00	0.00	0.00	0.00	0.00	0.00	0.00	0.00	0.00
TRINITY_DN122295_c6_g1	0.00	0.00	0.00	0.00	46.47	0.00	13.49	7.64	0.00	0.00
TRINITY_DN1222962_c0_g1	0.00	0.00	0.00	5.31	0.00	0.00	0.00	0.00	25.02	0.00
TRINITY_DN1222963_c0_g1	0.00	0.00	0.00	2.66	0.00	0.00	0.00	0.00	8.25	0.00
TRINITY_DN1222965_c0_g1	0.00	0.00	0.00	0.00	0.00	0.00	0.00	0.00	0.00	0.00
TRINITY_DN1222967_c0_g1	0.00	0.00	0.00	0.00	0.00	0.00	0.00	0.00	0.00	0.00
TRINITY_DN1222970_c0_g1	0.00	0.00	43.63	0.00	11.10	0.00	0.00	0.00	0.00	0.00
TRINITY_DN1222971_c0_g1	0.00	0.00	0.00	0.00	0.00	0.00	0.00	0.00	0.00	0.00
TRINITY_DN1222972_c0_g1	0.00	0.00	0.00	0.00	0.00	0.00	0.00	0.00	0.00	0.00
TRINITY_DN1222973_c0_g1	0.00	0.00	0.00	0.00	9.17	0.00	0.00	0.00	0.00	0.00
TRINITY_DN1222974_c0_g1	0.00	0.00	0.00	0.00	0.00	0.00	0.00	0.00	0.00	0.00
TRINITY_DN1222975_c0_g1	0.00	0.00	0.00	25.67	0.00	0.00	0.00	0.00	0.00	0.00
TRINITY_DN1222976_c0_g1	0.00	0.00	39.82	0.00	0.00	0.00	0.00	0.00	12.62	0.00
TRINITY_DN1222977_c0_g1	0.00	0.00	0.00	0.00	17.37	11.66	0.00	0.00	0.00	0.00
TRINITY_DN1222978_c0_g1	0.00	0.00	0.00	0.00	18.05	0.00	0.00	0.00	4.22	0.00
TRINITY_DN122297_c1_g1	0.00	0.00	0.00	0.00	0.00	0.00	0.00	0.00	10.10	0.00
TRINITY_DN122297_c2_g1	0.00	0.00	0.00	0.00	16.84	0.00	0.00	0.00	5.24	0.00
TRINITY_DN122297_c3_g1	0.00	0.00	18.49	0.00	0.00	0.00	0.00	0.00	0.60	0.00
TRINITY_DN1222982_c0_g1	0.00	3.39	0.00	4.98	0.00	0.00	7.43	0.00	0.00	0.00
TRINITY_DN1222984_c0_g1	0.00	0.00	0.00	12.59	8.52	0.00	0.00	0.00	0.00	0.00
TRINITY_DN1222985_c0_g1	0.00	3.28	0.00	0.00	0.00	0.00	0.00	0.00	0.00	0.00
TRINITY_DN1222986_c0_g1	0.00	0.00	0.00	0.00	0.00	0.00	0.00	0.00	8.39	0.00
TRINITY_DN1222988_c0_g1	0.00	0.00	0.00	0.00	0.00	0.00	0.00	0.00	0.00	0.00
TRINITY_DN1222989_c0_g1	0.00	0.00	0.00	0.00	0.00	39.70	0.00	0.00	0.00	0.00
TRINITY_DN122298_c1_g1	0.00	0.00	0.00	0.00	0.00	0.00	0.00	0.00	19.47	0.00
TRINITY_DN1222990_c0_g1	0.00	0.00	0.00	4.51	0.00	7.61	0.00	6.61	0.00	0.00
TRINITY_DN1222993_c0_g1	0.00	0.00	0.00	0.00	0.00	0.00	0.00	0.00	0.00	0.00
TRINITY_DN1222994_c0_g1	0.00	3.78	0.00	0.00	0.00	0.00	0.00	0.00	0.00	0.00
TRINITY_DN1222995_c0_g1	0.00	0.00	0.00	0.00	7.10	0.00	0.00	0.00	0.00	0.00
TRINITY_DN1222996_c0_g1	0.00	0.00	7.12	2.81	2.33	2.30	0.00	0.00	6.63	0.00
TRINITY_DN1222997_c0_g1	0.00	0.00	0.00	8.76	0.00	7.40	0.00	0.00	0.00	0.00
TRINITY_DN1222998_c0_g1	0.00	0.00	0.00	0.00	0.00	0.00	0.00	0.00	0.00	0.00
TRINITY_DN1222999_c0_g1	0.00	0.00	0.00	19.24	0.00	0.00	0.00	0.00	0.00	0.00
TRINITY_DN1222999_c0_g2	0.00	0.00	0.00	0.00	17.93	0.00	0.00	0.00	0.00	0.00
TRINITY_DN122299_c0_g1	0.00	0.00	0.00	16.04	13.62	0.00	0.00	0.00	27.52	0.00
TRINITY_DN122299_c1_g1	0.00	0.00	0.00	0.00	0.00	0.00	0.00	0.00	12.62	0.00
TRINITY_DN122299_c1_g2	0.00	0.00	0.00	0.91	6.10	0.00	0.00	0.00	0.00	0.00
TRINITY_DN122299_c3_g1	0.00	0.00	0.00	0.00	0.00	0.00	0.00	0.00	0.00	0.00
TRINITY_DN12229_c0_g1	1.23	2.73	12.77	2.71	62.38	8.49	0.75	3.94	10.94	5.19
TRINITY_DN12229_c1_g1	0.00	0.00	38.73	0.00	0.00	0.00	0.00	23.26	0.00	0.00
TRINITY_DN12229_c1_g2	0.00	160.85	17.59	95.27	90.41	35.80	31.43	32.00	166.97	0.00
TRINITY_DN12229_c3_g1	0.00	3.11	0.00	0.00	0.00	0.00	0.00	3.35	14.19	0.00
TRINITY_DN12229_c5_g1	0.00	0.00	0.00	0.00	0.00	0.00	0.00	0.00	0.00	0.00
TRINITY_DN12229_c6_g1	0.00	7.19	8.69	10.41	8.78	8.81	0.00	0.00	9.14	0.00
TRINITY_DN1222_c0_g1	8.47	219.33	434.75	695.20	1152.92	459.77	432.08	597.50	3870.88	141.01
TRINITY_DN1222_c0_g2	0.00	0.00	0.00	0.00	0.00	0.00	0.00	0.00	17.05	0.00
TRINITY_DN1222_c0_g3	0.00	22.85	18.36	45.11	59.33	37.36	11.19	23.39	441.75	2.11
TRINITY_DN1222_c0_g4	0.00	0.00	8.52	0.00	0.00	0.00	0.00	0.00	0.00	0.00
TRINITY_DN1222_c0_g5	11.52	108.02	15.20	17.51	125.87	47.64	15.85	48.02	185.31	14.65
TRINITY_DN1222_c109_g1	1.36	22.48	63.83	29.47	119.81	29.54	11.37	20.80	88.10	6.47
TRINITY_DN1222_c12_g1	0.00	20.30	87.59	41.41	128.01	39.89	14.53	27.98	129.54	2.27
TRINITY_DN1222_c13_g1	0.00	0.00	0.00	0.00	0.00	0.00	30.25	0.00	0.00	0.00
TRINITY_DN1222_c16_g1	54.01	494.56	648.76	337.49	1223.22	416.22	232.58	358.07	1916.40	68.70
TRINITY_DN1222_c1_g1	2.26	37.65	70.89	42.57	89.94	48.60	4.31	36.84	167.81	4.12
TRINITY_DN1222_c1_g2	7.24	80.92	288.19	118.99	660.64	151.88	90.31	99.48	359.62	26.99
TRINITY_DN1222_c2_g1	6.20	117.57	216.33	220.78	401.74	51.48	55.97	138.09	869.87	46.03
TRINITY_DN1222_c40_g2	0.00	0.00	3.38	2.37	0.00	0.00	0.00	0.00	1.09	0.00
TRINITY_DN1222_c41_g1	0.00	0.00	0.00	0.00	0.00	0.00	0.00	0.00	0.00	0.00
TRINITY_DN1222_c49_g1	0.00	0.00	0.00	3.24	0.00	0.00	0.00	0.00	5.03	0.00
TRINITY_DN1222_c4_g1	0.00	5.79	0.00	0.00	7.06	0.00	0.00	6.18	6.59	0.00
TRINITY_DN1222_c57_g1	24.16	199.79	343.14	380.53	624.93	244.55	118.31	183.47	1056.35	16.14
TRINITY_DN1222_c6_g1	0.00	15.22	17.59	0.00	0.00	0.00	0.00	0.00	44.95	0.00
TRINITY_DN1222_c70_g1	0.00	89.04	102.23	106.13	246.71	111.33	30.25	66.11	344.47	29.53
TRINITY_DN1222_c7_g1	0.00	0.00	0.00	0.00	0.00	0.00	0.00	81.33	2479.96	52.08
TRINITY_DN1222_c8_g1	0.00	0.00	0.00	0.00	0.00	0.00	0.00	0.00	0.00	0.00
TRINITY_DN1222_c9_g1	0.00	33.38	9.92	14.93	0.00	22.36	0.00	15.00	24.42	0.00
TRINITY_DN1223001_c0_g1	0.00	0.00	0.00	0.00	0.00	0.00	0.00	0.00	0.00	0.00
TRINITY_DN1223002_c0_g1	0.00	0.00	0.00	9.04	0.00	0.00	0.00	0.00	0.00	0.00
TRINITY_DN1223003_c0_g1	0.00	0.00	0.00	0.00	0.00	0.00	0.00	0.00	0.00	0.00
TRINITY_DN1223004_c0_g1	0.00	0.00	21.08	0.00	5.28	0.00	0.00	0.00	4.94	0.00
TRINITY_DN1223005_c0_g1	0.00	0.00	0.00	0.00	0.00	12.45	0.00	0.00	11.55	0.00
TRINITY_DN1223006_c0_g1	0.00	0.00	0.00	8.29	0.00	0.00	0.00	0.00	13.12	0.00
TRINITY_DN1223007_c0_g1	0.00	0.00	0.00	0.00	40.66	0.00	0.00	0.00	0.00	0.00
TRINITY_DN1223009_c0_g1	0.00	0.00	0.00	9.04	15.36	15.24	0.00	13.59	0.00	0.00
TRINITY_DN122300_c0_g1	0.00	38.60	37.31	39.04	95.17	28.34	0.00	16.52	176.60	16.57
TRINITY_DN1223010_c0_g1	0.00	0.00	0.00	9.80	0.00	16.55	0.00	0.00	15.43	0.00
TRINITY_DN1223011_c0_g1	0.00	0.00	0.00	0.00	0.00	0.00	0.00	0.00	9.88	0.00
TRINITY_DN1223013_c0_g1	0.00	0.00	0.00	0.00	0.00	0.00	0.00	0.00	0.00	2.15
TRINITY_DN1223015_c0_g1	0.00	0.00	0.00	0.00	26.10	0.00	0.00	0.00	0.00	0.00
TRINITY_DN1223018_c0_g1	0.00	0.00	0.00	2.03	0.00	0.00	0.00	0.00	3.16	0.00
TRINITY_DN1223019_c0_g1	0.00	0.00	0.00	0.00	0.00	0.00	0.00	0.00	0.00	0.00
TRINITY_DN122301_c0_g1	0.00	0.00	0.00	0.00	39.76	0.00	0.00	0.00	7.38	0.00
TRINITY_DN1223021_c0_g1	0.00	0.00	6.65	2.72	10.10	0.00	0.00	0.00	0.00	0.00
TRINITY_DN1223023_c0_g1	0.00	0.00	0.00	0.00	0.00	0.00	0.00	0.00	0.00	0.00
TRINITY_DN1223024_c0_g1	0.00	0.00	0.00	0.00	0.00	0.00	0.00	0.00	0.00	0.00
TRINITY_DN1223025_c0_g1	0.00	0.00	0.00	0.00	0.00	18.89	0.00	0.00	0.00	0.00
TRINITY_DN1223026_c0_g1	0.00	0.00	0.00	0.00	0.00	0.00	0.00	0.00	0.00	0.00
TRINITY_DN1223027_c0_g1	0.00	0.00	0.00	0.00	0.00	7.61	0.00	0.00	0.00	0.00
TRINITY_DN122302_c0_g1	0.00	0.00	0.00	0.00	0.00	0.00	0.00	0.00	0.00	0.00
TRINITY_DN122302_c0_g2	0.00	6.34	0.00	0.00	0.00	0.00	0.00	0.00	7.64	0.00
TRINITY_DN122302_c1_g1	0.00	0.00	0.00	0.00	0.00	0.00	0.00	0.00	0.00	0.00
TRINITY_DN122302_c4_g1	0.00	0.00	0.00	0.00	0.00	22.06	0.00	0.00	0.00	0.00
TRINITY_DN122302_c5_g1	0.00	0.00	0.00	0.00	0.00	0.00	0.00	0.00	0.00	0.00
TRINITY_DN1223033_c0_g1	0.00	0.00	0.00	3.99	0.00	0.00	11.91	0.00	6.22	0.00
TRINITY_DN1223036_c0_g1	0.00	0.00	0.00	0.00	0.00	0.00	0.00	0.00	8.03	0.00
TRINITY_DN1223038_c0_g1	0.00	10.34	0.00	7.56	0.00	0.00	0.00	0.00	0.00	0.00
TRINITY_DN1223040_c0_g1	0.00	0.00	0.00	0.00	0.00	0.00	0.00	0.00	8.14	0.00
TRINITY_DN1223045_c0_g1	0.00	0.00	0.00	0.00	0.00	0.00	0.00	0.00	0.00	0.00
TRINITY_DN1223047_c0_g1	0.00	0.00	0.00	0.00	4.00	0.00	0.00	0.00	14.95	0.00
TRINITY_DN122304_c1_g1	0.00	0.00	0.00	0.00	6.77	0.00	0.00	0.00	0.00	0.00
TRINITY_DN122304_c3_g1	0.00	0.00	36.52	0.00	0.00	0.00	0.00	0.00	0.00	0.00
TRINITY_DN1223050_c0_g1	0.00	0.00	0.00	0.00	4.01	0.00	0.00	0.00	0.00	0.00
TRINITY_DN1223052_c0_g1	0.00	0.00	0.00	0.00	0.00	0.00	0.00	0.00	0.00	0.00
TRINITY_DN1223055_c0_g1	0.00	0.00	0.00	0.00	23.20	0.00	0.00	0.00	0.00	0.00
TRINITY_DN1223056_c0_g1	0.00	0.00	0.00	0.00	0.00	0.00	0.00	0.00	0.00	0.00
TRINITY_DN1223059_c0_g1	0.00	0.00	3.06	0.00	9.27	6.14	2.79	0.00	5.80	0.00
TRINITY_DN1223060_c0_g1	0.00	0.00	0.00	0.00	0.00	0.00	0.00	0.00	0.00	0.00
TRINITY_DN1223061_c0_g1	0.00	0.00	14.42	4.32	0.00	7.31	0.00	0.00	0.00	0.00
TRINITY_DN1223062_c0_g1	0.00	0.00	0.00	0.00	0.00	0.00	6.82	0.00	0.00	0.00
TRINITY_DN1223063_c0_g1	0.00	5.44	0.00	3.97	0.00	0.00	0.00	0.00	0.00	0.00
TRINITY_DN1223064_c0_g1	0.00	0.00	0.00	0.00	0.00	0.00	0.00	0.00	0.00	0.00
TRINITY_DN1223067_c0_g1	0.00	0.00	3.19	0.00	0.00	0.00	0.00	0.00	9.07	0.00
TRINITY_DN1223068_c0_g1	0.00	0.00	0.00	0.00	2.33	0.00	2.10	0.00	6.58	0.00
TRINITY_DN1223070_c0_g1	0.00	0.00	0.00	0.00	0.00	0.00	0.00	0.00	0.00	0.00
TRINITY_DN1223072_c0_g1	0.00	9.53	0.00	0.00	0.00	0.00	0.00	0.00	0.00	0.00
TRINITY_DN1223073_c0_g1	0.00	0.00	0.00	0.00	0.00	0.00	0.00	0.00	0.00	0.00
TRINITY_DN1223074_c0_g1	0.00	0.00	0.00	0.00	0.00	0.00	0.00	0.00	0.00	0.00
TRINITY_DN1223077_c0_g1	0.00	0.00	0.00	0.00	0.00	0.00	0.00	0.00	0.00	0.00
TRINITY_DN1223078_c0_g1	0.00	0.00	0.00	0.00	0.00	0.00	0.00	0.00	0.00	0.00
TRINITY_DN122307_c0_g2	0.00	0.00	0.00	0.00	0.00	0.00	0.00	0.00	0.00	0.00
TRINITY_DN1223081_c0_g1	0.00	0.00	0.00	5.21	0.00	0.00	0.00	0.00	0.00	0.00
TRINITY_DN1223082_c0_g1	0.00	0.00	0.00	0.00	0.00	12.95	0.00	0.00	0.00	0.00
TRINITY_DN1223083_c0_g1	0.00	0.00	0.00	0.00	0.00	0.00	0.00	0.00	0.00	0.00
TRINITY_DN1223085_c0_g1	0.00	0.00	0.00	0.00	0.00	0.00	0.00	0.00	0.00	0.00
TRINITY_DN1223086_c0_g1	1.15	2.70	1.32	1.66	0.00	0.00	0.00	1.23	0.00	1.22
TRINITY_DN1223088_c0_g1	0.00	0.00	0.00	0.00	17.05	0.00	0.00	0.00	0.00	0.00
TRINITY_DN122308_c0_g1	0.00	0.00	29.45	0.00	0.00	0.00	0.00	0.00	0.00	0.00
TRINITY_DN1223092_c0_g1	0.00	0.00	0.00	0.00	2.08	0.00	0.00	0.00	1.96	0.00
TRINITY_DN1223093_c0_g1	0.00	0.00	11.62	3.50	0.00	0.00	0.00	0.00	16.30	0.00
TRINITY_DN1223095_c0_g1	0.00	0.00	0.00	7.02	0.00	0.00	0.00	0.00	0.00	0.00
TRINITY_DN1223096_c0_g1	0.00	0.00	0.00	0.00	0.00	0.00	0.00	0.00	0.00	0.00
TRINITY_DN12230_c0_g1	0.00	0.00	11.35	9.23	15.75	0.00	0.00	0.00	29.56	0.00
TRINITY_DN12230_c0_g2	0.00	0.00	10.42	4.40	0.00	0.00	0.00	0.00	24.06	0.00
TRINITY_DN1223104_c0_g1	0.00	0.00	0.00	0.00	0.00	0.00	0.00	0.00	11.27	0.00
TRINITY_DN1223105_c0_g1	0.00	0.00	3.20	0.00	3.27	0.00	0.00	0.00	4.63	0.00
TRINITY_DN1223106_c0_g1	0.00	0.00	6.68	0.00	0.00	0.00	0.00	0.00	0.00	0.00
TRINITY_DN1223107_c0_g1	0.00	0.00	0.00	0.00	0.00	0.00	0.00	0.00	0.00	0.00
TRINITY_DN1223108_c0_g1	7.47	0.00	0.00	0.00	0.00	0.00	0.00	0.00	0.00	0.00
TRINITY_DN1223109_c0_g1	0.00	0.00	0.00	0.00	0.00	13.92	0.00	0.00	4.33	0.00
TRINITY_DN1223110_c0_g1	0.00	0.00	0.00	0.00	0.00	0.00	0.00	0.00	59.16	0.00
TRINITY_DN1223111_c1_g1	0.00	16.04	0.00	0.00	0.00	0.00	17.32	0.00	37.02	0.00
TRINITY_DN1223112_c0_g1	0.00	0.00	0.00	0.00	0.00	0.00	0.00	0.00	1.93	0.00
TRINITY_DN1223113_c0_g1	0.00	0.00	0.00	0.00	13.00	22.12	0.00	0.00	13.61	8.20
TRINITY_DN1223114_c0_g1	0.00	0.00	0.00	0.00	14.41	0.00	0.00	0.00	0.00	0.00
TRINITY_DN1223114_c1_g1	0.00	0.00	0.00	0.00	0.00	1.83	0.00	0.00	0.00	0.00
TRINITY_DN1223116_c0_g1	0.00	11.43	13.91	0.00	6.96	0.00	0.00	0.00	0.00	0.00
TRINITY_DN1223117_c0_g1	0.00	0.00	17.59	0.00	0.00	0.00	0.00	0.00	0.00	0.00
TRINITY_DN1223119_c0_g1	0.00	0.00	0.00	0.00	0.00	0.00	0.00	0.00	0.00	0.00
TRINITY_DN1223121_c0_g1	0.00	0.00	10.04	6.07	0.00	0.00	0.00	0.00	14.13	0.00
TRINITY_DN1223122_c0_g1	0.00	0.00	0.00	0.00	0.00	4.64	2.87	0.00	0.00	0.00
TRINITY_DN1223123_c0_g1	0.00	0.00	10.58	0.00	0.00	0.00	0.00	1.62	1.70	0.00
TRINITY_DN1223125_c0_g1	0.00	0.00	0.00	0.00	0.00	0.00	0.00	0.00	0.00	0.00
TRINITY_DN1223126_c0_g1	0.00	0.00	0.00	0.00	0.00	0.00	0.00	0.00	0.00	0.00
TRINITY_DN1223127_c0_g1	0.00	0.00	0.00	5.02	0.00	0.00	0.00	0.00	7.87	0.00
TRINITY_DN1223129_c0_g1	0.00	0.00	0.00	5.93	0.00	0.00	0.00	0.00	9.35	0.00
TRINITY_DN122312_c0_g1	0.00	0.00	9.64	0.00	0.00	0.00	0.00	0.00	0.00	0.00
TRINITY_DN1223131_c0_g1	0.00	0.00	0.00	0.00	6.26	0.00	0.00	0.00	0.00	0.00
TRINITY_DN1223134_c0_g1	0.00	0.00	0.00	0.00	0.00	0.00	0.00	0.00	0.00	0.00
TRINITY_DN1223135_c0_g1	0.00	0.00	0.00	6.50	14.63	0.00	4.86	0.00	0.00	0.00
TRINITY_DN1223136_c0_g1	0.00	0.00	0.00	0.00	0.00	0.00	0.00	0.00	0.00	5.45
TRINITY_DN1223138_c0_g1	0.00	0.00	6.73	0.00	0.00	0.00	0.00	0.00	6.30	0.00
TRINITY_DN1223139_c0_g1	0.00	0.00	0.00	3.45	2.86	0.00	0.00	0.00	10.73	0.00
TRINITY_DN122313_c0_g1	2.71	0.00	0.00	7.02	13.62	3.82	0.00	1.75	18.32	0.00
TRINITY_DN122313_c0_g3	5.57	19.96	0.00	0.00	0.00	0.00	8.94	0.00	27.09	0.00
TRINITY_DN122313_c0_g4	0.00	0.00	0.00	0.00	0.00	0.00	0.00	0.00	0.00	0.00
TRINITY_DN122313_c1_g1	0.00	0.00	0.00	10.25	0.00	0.00	0.00	0.00	0.00	0.00
TRINITY_DN122313_c1_g2	0.00	0.00	0.00	6.03	5.00	0.00	0.00	0.00	0.00	0.00
TRINITY_DN122313_c1_g3	0.00	0.00	0.00	0.00	0.00	0.00	4.65	0.00	11.02	0.00
TRINITY_DN122313_c1_g4	0.00	16.12	0.00	0.00	0.00	0.00	0.00	0.00	0.00	0.00
TRINITY_DN1223140_c0_g1	4.91	0.00	0.00	0.00	0.00	0.00	0.00	2.62	0.00	0.00
TRINITY_DN1223141_c0_g1	0.00	0.00	0.00	0.00	79.99	0.00	0.00	0.00	0.00	0.00
TRINITY_DN1223142_c0_g1	0.00	0.00	5.27	3.18	5.28	5.31	0.00	0.00	0.00	9.37
TRINITY_DN1223145_c0_g1	0.00	0.00	0.00	0.00	0.00	0.00	0.00	0.00	7.42	0.00
TRINITY_DN1223146_c0_g1	0.00	25.14	91.07	36.24	102.50	133.03	45.14	18.01	266.48	8.94
TRINITY_DN1223147_c0_g1	0.00	0.00	0.00	0.00	0.00	0.00	0.00	0.00	5.15	0.00
TRINITY_DN1223148_c0_g1	0.00	0.00	0.00	0.00	21.19	0.00	0.00	0.00	0.00	0.00
TRINITY_DN1223149_c0_g1	0.00	0.00	0.00	8.23	0.00	0.00	0.00	12.36	0.00	0.00
TRINITY_DN1223151_c0_g1	0.00	0.00	4.95	2.99	9.93	0.00	0.00	0.00	9.28	0.00
TRINITY_DN1223152_c0_g1	0.00	0.00	0.00	7.77	12.91	0.00	0.00	0.00	8.04	0.00
TRINITY_DN1223153_c0_g1	0.00	0.00	0.00	0.00	0.00	0.00	0.00	0.00	4.27	0.00
TRINITY_DN1223154_c0_g1	0.00	0.00	0.00	0.00	0.00	0.00	0.00	0.00	0.00	0.00
TRINITY_DN1223155_c0_g1	0.00	0.00	0.00	2.86	0.00	0.00	0.00	0.00	0.00	0.00
TRINITY_DN1223156_c0_g1	0.00	0.00	0.00	8.67	0.00	0.00	4.31	0.00	0.00	0.00
TRINITY_DN1223159_c0_g1	0.00	0.00	0.00	0.00	5.96	6.00	0.00	5.25	0.00	0.00
TRINITY_DN122315_c0_g1	0.00	25.45	0.00	5.53	14.80	0.00	0.00	4.84	6.25	9.78
TRINITY_DN1223161_c0_g1	0.00	0.00	37.70	0.00	0.00	0.00	0.00	0.00	0.00	0.00
TRINITY_DN1223162_c0_g1	1.29	0.00	2.98	2.75	4.58	0.00	0.00	0.00	18.72	0.00
TRINITY_DN1223163_c0_g1	0.00	0.00	0.00	6.15	0.00	0.00	0.00	0.00	0.00	0.00
TRINITY_DN1223165_c0_g1	0.00	0.00	30.45	0.00	0.00	0.00	13.60	0.00	14.48	0.00
TRINITY_DN1223166_c0_g1	0.00	0.00	0.00	0.00	0.00	0.00	0.00	0.00	0.00	0.00
TRINITY_DN1223169_c0_g1	0.00	0.00	0.00	0.00	0.00	0.00	0.00	0.00	9.45	0.00
TRINITY_DN122316_c0_g1	0.00	0.00	0.00	0.00	0.00	0.00	0.00	0.00	30.61	0.00
TRINITY_DN122316_c1_g1	0.00	15.22	0.00	0.00	6.61	15.88	0.00	0.00	0.00	0.00
TRINITY_DN122316_c1_g3	0.00	0.00	0.00	0.00	0.00	0.00	0.00	0.00	37.32	0.00
TRINITY_DN1223170_c0_g1	0.00	0.00	0.00	0.00	0.00	0.00	0.00	0.00	0.00	0.00
TRINITY_DN1223174_c0_g1	0.00	0.00	0.00	16.70	0.00	0.00	0.00	0.00	0.00	0.00
TRINITY_DN1223175_c0_g1	0.00	0.00	0.00	0.00	0.00	0.00	0.00	0.00	0.00	0.00
TRINITY_DN1223176_c0_g1	0.00	0.00	0.00	0.00	0.00	0.00	0.00	0.00	0.00	0.00
TRINITY_DN1223177_c0_g1	0.00	0.00	0.00	0.00	0.00	0.00	0.00	0.00	0.00	0.00
TRINITY_DN1223180_c0_g1	0.00	0.00	0.00	0.00	0.00	0.00	0.00	0.00	0.00	0.00
TRINITY_DN1223181_c0_g1	0.00	6.43	0.00	0.00	0.00	0.00	0.00	0.00	0.00	0.00
TRINITY_DN1223182_c0_g1	0.00	0.00	0.00	0.00	0.00	0.00	0.00	0.00	0.00	0.00
TRINITY_DN1223183_c0_g1	0.00	0.00	0.00	0.00	0.00	0.00	0.00	0.00	0.00	0.00
TRINITY_DN1223185_c0_g1	0.00	0.00	0.00	0.00	16.90	0.00	0.00	0.00	0.00	0.00
TRINITY_DN1223186_c0_g1	0.00	0.00	0.00	0.00	0.00	0.00	0.00	0.00	0.00	0.00
TRINITY_DN1223187_c0_g1	0.00	0.00	0.00	0.00	0.00	0.00	0.00	0.00	0.00	0.00
TRINITY_DN1223188_c0_g1	0.00	11.74	0.00	8.57	0.00	0.00	0.00	0.00	0.00	0.00
TRINITY_DN1223189_c0_g1	0.00	0.00	0.00	0.00	0.00	0.00	0.00	0.00	0.00	0.00
TRINITY_DN122318_c0_g1	0.00	0.00	0.00	1.63	13.54	0.00	2.44	2.42	12.72	0.00
TRINITY_DN1223190_c0_g1	0.00	1.85	0.00	0.00	0.00	0.00	0.00	0.00	8.54	2.02
TRINITY_DN1223191_c0_g1	0.00	0.00	0.00	5.09	0.00	0.00	0.00	0.00	0.00	0.00
TRINITY_DN1223192_c0_g1	0.00	0.00	18.64	0.00	0.00	4.69	0.00	0.00	13.12	0.00
TRINITY_DN1223193_c0_g1	0.00	0.00	0.00	0.00	13.15	0.00	0.00	0.00	0.00	0.00
TRINITY_DN1223195_c0_g1	0.00	0.00	1.61	0.00	6.58	0.00	1.48	0.00	1.55	0.00
TRINITY_DN1223196_c0_g1	0.00	0.00	0.00	1.95	0.00	0.00	0.00	0.00	0.00	0.00
TRINITY_DN1223197_c0_g1	0.00	0.00	0.00	0.00	0.00	24.03	0.00	0.00	0.00	0.00
TRINITY_DN1223198_c0_g1	0.00	0.00	3.57	2.18	0.00	7.18	3.25	0.00	3.38	0.00
TRINITY_DN1223199_c0_g1	0.00	0.00	0.00	0.00	0.00	0.00	0.00	18.17	0.00	0.00
TRINITY_DN122319_c0_g2	0.00	0.00	0.00	0.00	0.00	0.00	0.00	0.00	0.00	0.00
TRINITY_DN122319_c0_g3	0.00	0.00	0.00	0.00	0.00	0.00	0.00	0.00	0.00	0.00
TRINITY_DN122319_c0_g4	0.00	0.00	6.85	0.00	20.61	0.00	6.14	0.00	32.04	0.00
TRINITY_DN122319_c2_g1	0.00	0.00	0.00	0.00	0.00	0.00	0.00	0.00	0.00	0.00
TRINITY_DN122319_c4_g1	0.00	0.00	0.00	0.00	0.00	0.00	0.00	0.00	0.00	0.00
TRINITY_DN12231_c0_g1	0.00	0.00	0.00	0.00	0.00	0.00	0.00	0.00	0.00	0.00
TRINITY_DN12231_c0_g2	0.83	57.64	62.46	87.48	216.38	28.64	33.63	42.20	268.68	0.00
TRINITY_DN12231_c0_g3	0.00	0.00	12.82	30.98	0.00	13.05	0.00	11.54	83.58	0.00
TRINITY_DN12231_c1_g2	0.00	0.00	12.75	2.14	19.65	1.16	1.07	1.08	4.50	0.00
TRINITY_DN12231_c2_g2	0.00	0.00	0.00	0.00	0.00	0.00	0.00	0.00	0.00	0.00
TRINITY_DN1223200_c0_g1	0.00	0.00	0.00	0.00	0.00	0.00	0.00	11.44	66.92	0.00
TRINITY_DN1223202_c0_g1	0.00	0.00	0.00	22.79	0.00	0.00	8.53	0.00	0.00	0.00
TRINITY_DN1223203_c0_g1	0.00	0.00	18.29	0.00	0.00	13.09	0.00	0.00	4.98	0.00
TRINITY_DN1223206_c0_g1	0.00	0.00	0.00	0.00	0.00	0.00	0.00	0.00	0.00	0.00
TRINITY_DN1223209_c0_g1	0.00	0.00	0.00	9.23	94.53	0.00	0.00	0.00	0.00	0.00
TRINITY_DN122320_c0_g1	0.00	0.00	0.00	0.00	0.00	0.00	0.00	0.00	0.00	0.00
TRINITY_DN1223212_c0_g1	0.00	0.00	0.00	0.00	0.00	0.00	0.00	0.00	4.56	0.00
TRINITY_DN1223214_c0_g1	0.00	3.52	0.00	0.00	2.16	0.00	0.00	0.00	4.07	0.00
TRINITY_DN1223216_c0_g1	0.00	0.00	0.00	0.00	0.00	0.00	0.00	5.14	0.00	0.00
TRINITY_DN1223217_c0_g1	0.00	0.00	0.00	1.02	3.33	0.00	1.51	0.00	0.00	0.00
TRINITY_DN1223218_c0_g1	0.00	0.00	0.00	7.11	0.00	0.00	0.00	0.00	0.00	0.00
TRINITY_DN1223219_c0_g1	0.00	0.00	0.00	0.00	0.00	0.00	0.00	0.00	9.99	0.00
TRINITY_DN122321_c0_g1	0.00	16.34	0.00	0.00	20.33	0.00	0.00	0.00	18.84	0.00
TRINITY_DN122321_c0_g2	0.00	0.00	0.00	0.00	10.82	0.00	0.00	0.00	0.00	0.00
TRINITY_DN122321_c1_g2	0.00	0.00	15.14	0.00	0.00	0.00	0.00	0.00	0.00	0.00
TRINITY_DN122321_c2_g1	0.00	0.00	0.00	0.00	0.00	0.00	0.00	0.00	18.51	0.00
TRINITY_DN122321_c4_g1	0.00	0.00	0.00	0.00	9.80	0.00	0.00	0.00	0.00	0.00
TRINITY_DN1223221_c0_g1	0.00	0.00	0.00	0.00	0.00	0.00	0.00	0.00	0.00	0.00
TRINITY_DN1223222_c0_g1	0.00	0.00	2.89	0.59	3.06	3.30	3.55	0.00	3.75	0.00
TRINITY_DN1223223_c0_g1	0.00	0.00	0.00	0.00	0.00	0.00	0.00	0.00	0.00	0.00
TRINITY_DN1223228_c0_g1	0.00	0.00	0.00	0.00	31.51	0.00	0.00	0.00	0.00	0.00
TRINITY_DN1223231_c0_g1	0.00	5.60	20.46	16.40	6.84	0.00	6.11	0.00	6.38	0.00
TRINITY_DN1223233_c0_g1	0.00	0.00	0.00	0.00	0.00	0.00	0.00	0.00	4.07	0.00
TRINITY_DN1223236_c0_g1	0.00	0.00	0.00	7.89	0.00	0.00	0.00	0.00	3.39	0.00
TRINITY_DN1223237_c0_g1	0.00	0.00	0.00	0.00	0.00	0.00	0.00	0.00	0.00	0.00
TRINITY_DN1223238_c0_g1	0.00	0.00	0.00	0.00	0.00	0.00	0.00	0.00	8.52	0.00
TRINITY_DN1223240_c0_g1	0.00	0.00	4.85	0.62	0.00	0.00	0.00	0.00	2.32	0.00
TRINITY_DN1223241_c0_g1	0.00	0.00	0.00	0.00	0.00	0.00	0.00	0.00	17.33	0.00
TRINITY_DN1223244_c0_g1	0.00	0.00	0.00	9.18	0.00	0.00	0.00	0.00	0.00	0.00
TRINITY_DN1223245_c0_g1	0.00	0.00	0.00	0.00	0.00	0.00	0.00	0.00	0.00	0.00
TRINITY_DN1223246_c0_g1	0.00	0.00	0.00	2.41	0.00	0.00	0.00	0.00	0.00	0.00
TRINITY_DN1223248_c0_g1	0.00	0.00	0.00	0.00	0.00	0.00	0.00	0.00	0.00	0.00
TRINITY_DN1223249_c0_g1	0.00	0.00	0.00	0.00	0.00	0.00	0.00	0.00	0.00	0.00
TRINITY_DN1223251_c0_g1	0.00	0.00	0.00	0.00	0.00	0.00	0.00	0.00	4.56	0.00
TRINITY_DN1223252_c0_g1	0.00	0.00	0.00	0.00	0.00	0.00	0.00	0.00	0.00	0.00
TRINITY_DN1223253_c0_g1	0.00	0.00	15.75	0.00	6.72	0.00	0.00	0.00	0.00	0.00
TRINITY_DN1223255_c0_g1	0.00	7.85	4.76	0.00	0.00	4.79	0.00	0.00	4.46	0.00
TRINITY_DN1223257_c0_g1	0.00	0.00	0.00	0.00	0.00	15.96	0.00	0.00	7.38	0.00
TRINITY_DN1223258_c0_g1	7.77	0.00	4.64	2.81	0.00	0.00	0.00	0.00	0.00	0.00
TRINITY_DN1223259_c0_g1	0.00	0.00	15.76	0.00	10.53	0.00	0.00	0.00	4.92	0.00
TRINITY_DN122325_c0_g1	0.00	0.00	0.00	0.00	0.00	0.00	0.00	0.00	41.62	0.00
TRINITY_DN122325_c1_g1	0.00	0.00	0.00	0.00	0.00	0.00	0.00	0.00	0.00	0.00
TRINITY_DN122325_c2_g1	0.00	0.00	0.00	3.50	0.00	0.00	0.00	0.00	0.00	0.00
TRINITY_DN122325_c4_g1	0.00	0.00	0.00	0.00	0.00	0.00	0.00	0.00	14.82	0.00
TRINITY_DN122325_c5_g1	0.00	0.00	0.00	0.00	0.00	0.00	0.00	0.00	0.00	0.00
TRINITY_DN1223262_c0_g1	0.00	0.00	0.00	0.00	0.00	0.00	0.00	0.00	0.00	0.00
TRINITY_DN1223264_c0_g1	0.00	3.71	18.01	0.00	0.00	0.00	4.07	0.00	11.20	0.00
TRINITY_DN1223266_c0_g1	0.00	0.00	0.00	0.00	0.00	0.00	0.00	0.00	14.26	0.00
TRINITY_DN1223267_c0_g1	0.00	0.00	0.00	0.00	0.00	0.00	0.00	0.00	0.00	0.00
TRINITY_DN1223268_c0_g1	0.00	0.00	0.00	0.00	0.00	0.00	12.33	0.00	13.12	0.00
TRINITY_DN1223269_c0_g1	0.00	0.00	0.00	0.00	38.91	0.00	0.00	0.00	0.00	0.00
TRINITY_DN1223270_c0_g1	0.00	0.00	0.00	0.00	0.00	0.00	0.00	0.00	0.00	0.00
TRINITY_DN1223272_c0_g1	0.00	0.00	0.00	0.00	0.00	0.00	0.00	0.00	0.00	0.00
TRINITY_DN1223274_c0_g1	0.00	2.29	0.00	1.69	0.00	0.00	0.00	2.50	7.21	0.00
TRINITY_DN1223275_c0_g1	0.00	0.00	0.00	0.00	0.00	0.00	0.00	0.00	0.00	0.00
TRINITY_DN1223276_c0_g1	0.00	0.00	2.58	0.00	1.32	0.00	2.37	0.00	4.30	0.00
TRINITY_DN1223277_c0_g1	0.00	19.07	22.50	5.75	5.74	13.13	3.43	8.62	77.49	0.00
TRINITY_DN1223279_c0_g1	0.00	0.00	0.00	0.00	0.00	0.00	0.00	0.00	0.00	0.00
TRINITY_DN122327_c0_g1	0.00	0.00	0.00	0.00	0.00	0.00	0.00	0.00	0.00	0.00
TRINITY_DN122327_c1_g1	0.00	0.00	0.00	0.00	0.00	0.00	0.00	0.00	0.00	8.38
TRINITY_DN122327_c2_g1	0.00	0.00	0.00	0.00	0.00	0.00	0.00	0.00	0.00	0.00
TRINITY_DN1223286_c0_g1	10.36	0.00	11.92	7.16	33.31	0.00	0.00	0.00	11.27	0.00
TRINITY_DN1223294_c0_g1	0.00	0.00	0.00	0.00	32.02	0.00	0.00	0.00	29.63	0.00
TRINITY_DN1223296_c0_g1	0.00	0.00	0.00	0.00	0.00	0.00	0.00	0.00	34.51	0.00
TRINITY_DN122329_c0_g1	0.00	0.00	0.00	0.00	0.00	0.00	0.00	0.00	0.00	0.00
TRINITY_DN122329_c1_g1	0.00	0.00	0.00	0.00	0.00	0.00	0.00	0.00	0.00	0.00
TRINITY_DN12232_c0_g1	0.00	0.00	0.00	0.00	0.00	0.00	0.00	0.00	7.69	0.00
TRINITY_DN12232_c0_g2	0.00	0.00	0.00	0.00	44.73	0.00	0.00	0.00	13.81	0.00
TRINITY_DN1223302_c0_g1	0.00	4.23	10.27	3.10	25.75	0.00	0.00	4.53	14.44	0.00
TRINITY_DN1223303_c0_g1	0.00	0.00	0.00	6.45	0.00	0.00	0.00	0.00	0.00	0.00
TRINITY_DN1223304_c0_g1	0.00	0.00	0.00	0.00	2.57	1.25	0.00	0.00	0.00	1.15
TRINITY_DN1223305_c0_g1	3.86	0.00	17.86	0.00	0.00	0.00	0.00	4.08	0.00	0.00
TRINITY_DN1223308_c0_g1	0.00	0.00	0.00	9.14	0.00	0.00	0.00	0.00	0.00	0.00
TRINITY_DN122330_c0_g1	0.00	0.00	0.00	0.00	0.00	0.00	0.00	0.00	5.90	0.00
TRINITY_DN122330_c0_g3	0.00	0.00	0.00	0.00	0.00	1.75	1.61	0.00	1.69	0.00
TRINITY_DN122330_c0_g4	0.00	0.00	0.00	0.00	0.00	0.00	0.00	0.00	0.00	0.00
TRINITY_DN122330_c1_g1	0.00	0.00	0.00	0.00	0.00	4.69	0.00	0.00	0.00	0.00
TRINITY_DN1223310_c0_g1	0.00	0.00	2.65	3.24	0.00	0.00	0.00	0.00	2.52	0.00
TRINITY_DN1223314_c0_g1	0.00	0.00	0.00	0.00	9.86	4.95	0.00	0.00	13.82	0.00
TRINITY_DN1223315_c0_g1	0.00	0.00	0.00	0.00	6.41	0.00	0.00	0.00	0.00	0.00
TRINITY_DN1223321_c0_g1	0.00	0.00	0.00	0.00	0.00	0.00	0.00	0.00	26.35	0.00
TRINITY_DN1223322_c0_g1	0.00	0.00	0.00	0.00	0.00	0.00	0.00	0.00	27.09	0.00
TRINITY_DN1223324_c0_g1	0.00	0.00	0.00	1.96	0.00	2.05	0.00	0.00	2.60	0.00
TRINITY_DN1223325_c0_g1	0.00	0.00	0.00	0.00	0.00	0.00	0.00	0.00	0.00	0.00
TRINITY_DN1223326_c0_g1	0.00	0.00	0.00	9.98	0.00	0.00	0.00	0.00	0.00	0.00
TRINITY_DN1223327_c0_g1	0.00	0.00	0.00	0.00	0.00	0.00	0.00	0.00	0.00	0.00
TRINITY_DN1223329_c0_g1	0.00	0.00	0.00	0.00	0.00	0.00	0.00	0.00	15.60	0.00
TRINITY_DN122332_c0_g1	0.00	0.00	0.00	9.55	16.31	0.00	0.00	0.00	60.29	28.17
TRINITY_DN1223333_c0_g1	0.00	0.00	0.00	0.00	7.10	0.00	0.00	0.00	0.00	0.00
TRINITY_DN1223335_c0_g1	0.00	0.00	0.00	0.00	0.00	0.00	0.00	0.00	0.00	0.00
TRINITY_DN1223336_c0_g1	0.00	0.00	0.00	0.00	0.00	0.00	0.00	0.00	0.00	0.00
TRINITY_DN1223337_c0_g1	0.00	0.00	0.00	0.00	0.00	0.00	0.00	0.00	0.00	0.00
TRINITY_DN1223338_c0_g1	0.00	0.00	4.87	0.00	6.64	0.00	0.00	0.00	20.34	1.48
TRINITY_DN122333_c0_g1	0.84	4.03	18.39	13.13	25.92	12.57	1.78	0.91	25.41	3.58
TRINITY_DN122333_c1_g1	0.00	0.00	0.00	6.87	0.00	0.00	0.00	0.00	17.15	0.00
TRINITY_DN122333_c3_g1	0.00	0.00	0.00	0.00	0.00	0.00	0.00	0.00	0.00	0.00
TRINITY_DN1223340_c0_g1	0.00	0.00	0.00	0.00	0.00	0.00	0.00	0.00	0.00	0.00
TRINITY_DN1223343_c0_g1	0.00	0.00	0.00	0.00	0.00	18.36	0.00	0.00	17.16	0.00
TRINITY_DN1223345_c0_g1	0.00	0.00	0.00	0.00	0.00	0.00	0.00	0.00	8.34	0.00
TRINITY_DN1223347_c0_g1	0.00	0.00	0.00	0.00	0.00	0.00	0.00	0.00	0.00	0.00
TRINITY_DN122334_c0_g2	0.00	0.00	0.00	0.00	24.85	0.00	0.00	0.00	0.00	0.00
TRINITY_DN122334_c0_g4	0.00	0.00	0.00	23.20	0.00	0.00	0.00	0.00	34.02	0.00
TRINITY_DN122334_c4_g1	0.00	0.00	0.00	3.49	0.00	0.00	0.00	0.00	0.00	0.00
TRINITY_DN1223352_c0_g1	0.00	5.71	0.00	0.00	0.00	0.00	0.00	0.00	0.00	0.00
TRINITY_DN1223354_c0_g1	0.00	0.00	0.00	0.00	15.75	0.00	13.73	0.00	29.18	0.00
TRINITY_DN1223355_c0_g1	0.00	0.00	0.00	0.00	0.00	0.00	0.00	0.00	0.00	0.00
TRINITY_DN1223356_c0_g1	0.00	0.00	0.00	4.15	11.49	0.00	0.00	0.00	4.32	0.00
TRINITY_DN1223357_c0_g1	0.00	9.78	0.00	7.07	24.02	0.00	0.00	0.00	22.26	0.00
TRINITY_DN1223358_c0_g1	0.00	0.00	0.00	0.00	0.00	0.00	0.00	0.00	0.00	0.00
TRINITY_DN122335_c0_g1	0.00	0.00	0.00	10.97	3.63	0.00	0.00	0.00	3.41	0.00
TRINITY_DN122335_c1_g1	0.00	0.00	0.00	0.00	0.00	0.00	0.00	14.02	14.71	0.00
TRINITY_DN1223361_c0_g1	0.00	0.00	0.00	8.69	0.00	0.00	0.00	0.00	0.00	0.00
TRINITY_DN1223363_c0_g1	0.00	0.00	10.36	18.56	10.50	0.00	0.00	0.00	0.00	0.00
TRINITY_DN1223364_c0_g1	0.00	0.00	0.00	0.00	0.00	0.00	0.00	0.00	0.00	0.00
TRINITY_DN1223366_c0_g1	0.00	0.00	36.10	0.00	0.00	0.00	16.12	0.00	0.00	0.00
TRINITY_DN1223368_c0_g1	0.00	0.00	0.00	0.00	0.00	0.00	0.00	0.00	0.00	0.00
TRINITY_DN1223370_c0_g1	0.00	0.00	0.00	0.00	0.00	12.72	0.00	0.00	0.00	0.00
TRINITY_DN1223371_c0_g1	0.00	0.00	0.00	0.00	0.00	11.04	0.00	0.00	0.00	0.00
TRINITY_DN1223372_c0_g1	0.00	0.00	0.00	0.00	0.00	0.00	0.00	0.00	0.00	0.00
TRINITY_DN1223373_c0_g1	0.00	0.00	0.00	0.00	13.69	0.00	6.11	11.99	6.38	0.00
TRINITY_DN1223374_c0_g1	0.00	0.00	0.00	6.92	0.00	0.00	0.00	0.00	10.92	0.00
TRINITY_DN1223379_c0_g1	3.17	0.00	0.00	0.00	3.77	1.85	0.00	0.00	1.78	0.00
TRINITY_DN1223380_c0_g1	0.00	0.00	6.18	0.00	0.00	0.00	5.55	0.00	5.78	0.00
TRINITY_DN1223384_c0_g1	0.00	0.00	7.47	4.59	1.53	0.00	0.00	2.77	1.44	0.00
TRINITY_DN1223385_c0_g1	0.00	0.00	15.09	0.00	0.00	0.00	0.00	0.00	0.00	0.00
TRINITY_DN1223387_c0_g1	0.00	0.00	0.00	7.85	0.00	0.00	0.00	0.00	0.00	0.00
TRINITY_DN122338_c0_g1	0.00	0.00	0.00	0.00	0.00	0.00	0.00	0.00	0.00	0.00
TRINITY_DN122338_c0_g2	0.00	2.97	0.00	0.00	3.62	0.00	0.00	0.00	0.00	0.00
TRINITY_DN1223390_c0_g1	0.00	0.00	0.00	0.00	0.00	0.00	0.00	0.00	3.35	0.00
TRINITY_DN1223391_c0_g1	0.00	0.00	0.00	0.00	0.00	0.00	0.00	0.00	0.00	0.00
TRINITY_DN1223392_c0_g1	0.00	24.98	0.00	0.00	0.00	0.00	0.00	27.17	0.00	0.00
TRINITY_DN1223393_c0_g1	0.00	0.00	0.00	0.00	0.00	0.00	0.00	0.00	0.00	0.00
TRINITY_DN1223395_c0_g1	0.00	0.00	0.00	0.00	0.00	0.00	0.00	0.00	4.51	0.00
TRINITY_DN1223396_c0_g1	0.00	0.00	0.00	0.00	0.00	0.00	0.00	0.00	0.00	0.00
TRINITY_DN1223399_c0_g1	0.00	0.00	0.00	0.00	0.00	0.00	0.00	0.00	0.00	0.00
TRINITY_DN12233_c0_g1	0.00	26.75	27.71	7.46	87.02	37.74	3.94	0.00	144.87	0.00
TRINITY_DN12233_c0_g2	0.89	4.96	37.78	42.82	37.51	6.77	16.20	19.10	32.37	4.42
TRINITY_DN12233_c11_g1	0.00	0.00	0.00	0.00	0.00	0.00	0.00	0.00	0.00	0.00
TRINITY_DN12233_c1_g1	0.00	3.02	35.18	9.35	56.12	10.59	5.46	10.21	34.21	1.58
TRINITY_DN12233_c1_g2	1.61	5.11	14.00	7.91	39.92	2.74	7.45	2.97	9.04	2.39
TRINITY_DN12233_c2_g1	0.00	0.00	0.00	0.00	0.00	0.00	0.00	0.00	0.00	0.00
TRINITY_DN12233_c3_g1	0.00	0.00	0.00	0.00	0.00	18.89	0.00	0.00	0.00	0.00
TRINITY_DN12233_c4_g1	0.00	4.17	13.15	14.67	24.33	5.53	4.00	3.17	49.29	2.19
TRINITY_DN12233_c5_g1	29.46	0.00	22.82	0.00	11.57	0.00	10.19	0.00	12.12	40.44
TRINITY_DN12233_c5_g2	0.00	0.00	0.00	0.00	0.00	0.00	0.00	0.00	0.00	0.00
TRINITY_DN12233_c7_g1	0.00	0.00	31.39	8.02	0.00	0.00	0.00	0.00	5.80	0.00
TRINITY_DN1223400_c0_g1	0.00	0.00	0.00	0.00	0.00	0.00	0.00	0.00	0.00	0.00
TRINITY_DN1223403_c0_g1	0.00	0.00	0.00	0.00	0.00	0.00	0.00	0.00	0.00	0.00
TRINITY_DN122340_c0_g1	0.00	0.00	26.27	11.27	16.81	13.39	6.07	0.00	0.00	0.00
TRINITY_DN122340_c1_g1	0.00	8.58	0.00	3.84	0.00	0.00	0.00	0.00	2.99	0.00
TRINITY_DN122340_c3_g1	0.00	0.00	0.00	0.00	0.00	0.00	0.00	0.00	0.00	0.00
TRINITY_DN122340_c5_g1	0.00	0.00	0.00	0.00	0.00	0.00	0.00	0.00	7.87	0.00
TRINITY_DN1223410_c0_g1	0.00	0.00	0.00	5.86	0.00	0.00	0.00	0.00	9.63	0.00
TRINITY_DN1223412_c0_g1	0.00	0.00	0.00	5.64	38.18	0.00	0.00	0.00	0.00	0.00
TRINITY_DN1223413_c0_g1	0.00	0.00	0.00	0.00	0.00	0.00	0.00	0.00	0.00	0.00
TRINITY_DN1223414_c0_g1	0.00	0.00	0.00	0.00	6.90	0.00	0.00	0.00	19.31	0.00
TRINITY_DN1223415_c0_g1	0.00	0.00	0.00	0.00	0.00	0.00	0.00	0.00	9.57	0.00
TRINITY_DN1223416_c0_g1	0.00	0.00	0.00	0.00	0.00	0.00	0.00	0.00	12.44	0.00
TRINITY_DN1223417_c0_g1	0.00	0.00	0.00	0.00	0.00	0.00	0.00	0.00	0.00	0.00
TRINITY_DN1223419_c0_g1	0.00	0.00	0.00	0.00	0.00	0.00	0.00	0.00	0.00	0.00
TRINITY_DN1223421_c0_g1	0.00	0.00	0.00	0.00	8.98	0.00	0.00	0.00	5.54	0.00
TRINITY_DN1223423_c0_g1	0.00	0.00	0.00	0.00	0.00	0.00	0.00	0.00	0.00	0.00
TRINITY_DN1223424_c0_g1	0.00	0.00	9.76	0.00	0.00	0.00	0.00	0.00	9.20	0.00
TRINITY_DN1223428_c0_g1	0.00	0.00	0.00	0.00	5.49	0.00	0.00	0.00	5.12	0.00
TRINITY_DN1223429_c0_g1	0.00	0.00	0.00	0.00	6.23	0.00	0.00	0.00	0.00	0.00
TRINITY_DN122342_c0_g1	0.00	0.00	0.00	0.00	0.00	0.00	0.00	0.00	0.00	0.00
TRINITY_DN1223430_c0_g1	0.00	0.00	7.15	0.00	0.00	0.00	6.39	0.00	6.68	0.00
TRINITY_DN1223431_c0_g1	0.00	0.00	19.19	0.00	0.00	0.00	0.00	0.00	0.00	0.00
TRINITY_DN1223433_c0_g1	0.00	7.09	0.00	7.11	2.89	0.00	2.60	2.58	19.17	2.56
TRINITY_DN1223435_c0_g1	0.00	0.00	0.00	18.21	0.00	0.00	0.00	0.00	0.00	0.00
TRINITY_DN1223436_c0_g1	0.00	0.00	7.50	0.00	0.00	0.00	0.00	0.00	0.00	0.00
TRINITY_DN1223437_c0_g1	0.00	0.00	0.00	0.00	29.12	0.00	0.00	0.00	0.00	0.00
TRINITY_DN1223438_c0_g1	0.00	0.00	0.00	0.00	0.00	0.00	0.00	0.00	0.00	0.00
TRINITY_DN1223439_c0_g1	0.00	0.00	0.00	0.00	0.00	0.00	0.00	0.00	16.41	0.00
TRINITY_DN122343_c0_g1	0.00	0.00	0.00	0.00	19.84	0.00	0.00	0.00	0.00	0.00
TRINITY_DN122343_c0_g3	0.00	0.00	0.00	0.00	0.00	0.00	0.00	0.00	0.00	0.00
TRINITY_DN122343_c2_g1	0.00	0.00	0.00	7.80	0.00	13.13	0.00	0.00	12.28	0.00
TRINITY_DN122343_c2_g2	0.00	0.00	0.00	0.00	0.00	0.00	0.00	0.00	0.00	0.00
TRINITY_DN122343_c7_g1	0.00	0.00	0.00	0.00	67.05	16.55	0.00	0.00	0.00	0.00
TRINITY_DN1223440_c0_g1	0.00	3.00	2.81	0.00	0.00	0.00	0.00	0.00	0.00	0.00
TRINITY_DN1223442_c0_g1	0.00	0.00	0.00	0.00	0.00	0.00	0.00	0.00	0.00	0.00
TRINITY_DN1223443_c0_g1	0.00	1.70	12.88	10.04	11.90	6.77	3.75	2.56	19.18	1.26
TRINITY_DN1223445_c0_g1	0.00	0.00	7.21	4.39	0.00	0.00	0.00	0.00	23.84	3.22
TRINITY_DN1223446_c0_g1	0.00	0.00	0.00	0.00	0.00	7.20	0.00	0.00	0.00	0.00
TRINITY_DN1223447_c0_g1	0.00	0.00	0.00	0.00	0.00	0.00	0.00	0.00	0.00	0.00
TRINITY_DN1223448_c0_g1	0.00	0.00	9.11	4.47	0.00	3.65	0.00	0.00	9.15	0.00
TRINITY_DN1223449_c0_g1	0.00	13.95	10.17	0.00	17.04	3.39	0.00	0.00	16.35	0.00
TRINITY_DN122344_c0_g1	0.00	0.00	22.86	0.00	21.49	0.00	6.75	0.00	85.89	0.00
TRINITY_DN122344_c0_g2	0.00	0.00	0.00	0.00	37.09	0.00	0.00	0.00	0.00	0.00
TRINITY_DN122344_c0_g3	0.00	0.00	0.00	0.00	0.00	54.20	0.00	0.00	0.00	0.00
TRINITY_DN1223450_c0_g1	0.00	0.00	0.00	0.00	0.00	0.00	0.00	0.00	0.00	0.00
TRINITY_DN1223451_c0_g1	0.00	0.00	41.87	3.16	0.00	0.00	0.00	4.61	0.00	0.00
TRINITY_DN1223453_c0_g1	0.00	12.32	0.00	0.00	0.00	0.00	6.68	0.00	14.00	0.00
TRINITY_DN1223454_c0_g1	0.00	5.04	0.00	0.00	0.00	0.00	0.00	0.00	0.00	0.00
TRINITY_DN1223455_c0_g1	0.00	0.00	0.00	6.58	0.00	0.00	0.00	0.00	5.11	0.00
TRINITY_DN1223457_c0_g1	0.00	0.00	0.00	0.00	0.00	0.00	0.00	0.00	0.00	0.00
TRINITY_DN1223458_c0_g1	0.00	0.00	0.00	0.00	0.00	0.00	0.00	0.00	6.80	0.00
TRINITY_DN1223459_c0_g1	0.00	0.00	0.00	0.00	0.00	0.00	0.00	0.00	0.00	0.00
TRINITY_DN122345_c1_g1	0.00	0.00	0.00	9.62	0.00	0.00	0.00	0.00	0.00	0.00
TRINITY_DN1223460_c0_g1	0.00	0.00	0.00	0.00	0.00	0.00	0.00	0.00	0.00	0.00
TRINITY_DN1223462_c0_g1	0.00	0.00	0.00	11.34	0.00	0.00	0.00	0.00	0.00	0.00
TRINITY_DN1223463_c0_g1	0.00	0.00	0.00	0.00	0.00	0.00	0.00	0.00	0.00	0.00
TRINITY_DN1223464_c0_g1	0.00	0.00	0.00	0.00	0.00	0.00	0.00	0.00	0.00	0.00
TRINITY_DN1223465_c0_g1	0.00	0.00	0.00	0.00	17.93	0.00	0.00	0.00	16.56	0.00
TRINITY_DN1223467_c0_g1	0.00	0.00	0.00	0.00	8.24	8.27	0.00	0.00	0.00	0.00
TRINITY_DN1223468_c0_g1	0.00	0.00	0.00	0.00	0.00	0.00	0.00	0.00	0.00	0.00
TRINITY_DN1223469_c0_g1	0.00	0.00	0.00	0.00	0.00	0.00	0.00	0.00	0.00	0.00
TRINITY_DN122346_c0_g2	0.00	0.00	3.78	7.14	0.00	0.00	10.29	6.74	21.41	3.37
TRINITY_DN122346_c1_g1	0.00	0.00	0.00	0.00	0.00	0.00	0.00	0.00	0.00	0.00
TRINITY_DN122346_c2_g1	0.00	0.00	0.00	0.00	0.00	0.00	0.00	0.00	0.00	0.00
TRINITY_DN1223474_c0_g1	0.00	0.00	21.88	0.00	0.00	0.00	0.00	0.00	0.00	0.00
TRINITY_DN1223476_c0_g1	0.00	0.00	0.00	2.50	0.00	0.00	11.22	3.67	3.89	0.00
TRINITY_DN1223477_c0_g1	0.00	4.69	2.83	1.73	2.87	0.00	0.00	0.00	10.78	0.00
TRINITY_DN1223478_c0_g1	0.00	0.00	0.00	0.00	0.00	0.00	0.00	0.00	0.00	0.00
TRINITY_DN1223479_c0_g1	0.00	14.81	6.00	0.00	0.00	0.00	0.00	5.29	16.85	0.00
TRINITY_DN122347_c0_g1	0.00	0.00	0.00	0.00	0.00	0.00	0.00	0.00	0.00	0.00
TRINITY_DN1223480_c0_g1	0.00	0.00	0.00	0.00	0.00	0.00	0.00	0.00	18.44	0.00
TRINITY_DN1223482_c0_g1	0.00	0.00	0.00	0.00	0.00	0.00	0.00	0.00	0.00	0.00
TRINITY_DN1223483_c0_g1	0.00	0.00	0.00	0.00	0.00	0.00	0.00	0.00	0.00	0.00
TRINITY_DN1223485_c0_g1	0.00	0.00	0.00	0.00	0.00	0.00	0.00	0.00	0.00	0.00
TRINITY_DN1223486_c0_g1	0.00	0.00	0.00	12.45	0.00	0.00	0.00	0.00	0.00	4.58
TRINITY_DN1223489_c0_g1	0.00	0.00	0.00	0.00	0.00	0.00	5.80	0.00	24.23	0.00
TRINITY_DN1223490_c0_g1	0.00	0.00	0.00	0.00	0.00	17.00	0.00	0.00	0.00	0.00
TRINITY_DN1223491_c0_g1	0.00	0.00	36.10	0.00	0.00	0.00	0.00	0.00	0.00	0.00
TRINITY_DN1223493_c0_g1	0.00	0.00	0.00	0.00	23.34	0.00	0.00	0.00	0.00	0.00
TRINITY_DN1223494_c0_g1	0.00	0.00	0.00	0.00	0.00	0.00	0.00	0.00	0.00	0.00
TRINITY_DN1223495_c0_g1	0.00	0.00	0.00	0.00	0.00	0.00	0.00	6.75	0.00	0.00
TRINITY_DN1223496_c0_g1	0.00	29.93	0.00	0.00	0.00	0.00	0.00	0.00	0.00	0.00
TRINITY_DN1223497_c0_g1	0.00	10.60	0.00	0.00	0.00	0.00	0.00	0.00	24.18	0.00
TRINITY_DN1223498_c0_g1	0.00	0.00	0.00	0.00	4.45	0.00	0.00	0.00	4.16	0.00
TRINITY_DN1223499_c0_g1	0.00	0.00	0.00	0.00	0.00	0.00	0.00	10.07	0.00	0.00
TRINITY_DN122349_c0_g1	0.00	0.00	8.69	0.00	0.00	0.00	0.00	0.00	0.00	0.00
TRINITY_DN122349_c1_g1	0.00	0.00	0.00	6.87	0.00	0.00	0.00	0.00	0.00	0.00
TRINITY_DN12234_c0_g1	0.00	5.74	0.00	6.15	13.09	6.59	0.00	0.00	30.55	0.00
TRINITY_DN12234_c0_g2	7.10	6.91	78.54	25.08	16.92	0.00	29.99	14.80	70.80	15.34
TRINITY_DN12234_c0_g3	0.00	0.00	0.00	6.15	0.00	0.00	0.00	0.00	9.70	0.00
TRINITY_DN1223502_c0_g1	0.00	0.00	0.00	0.00	7.37	0.00	0.00	3.26	3.45	0.00
TRINITY_DN1223503_c0_g1	0.00	0.00	0.00	0.00	0.00	0.00	0.00	0.00	0.00	0.00
TRINITY_DN1223504_c0_g1	0.00	0.00	0.00	1.53	12.73	0.00	0.00	0.00	0.00	0.00
TRINITY_DN1223506_c0_g1	0.00	9.71	0.00	7.02	11.92	0.00	0.00	0.00	0.00	0.00
TRINITY_DN1223507_c0_g1	0.00	0.00	0.00	0.00	0.00	0.00	0.00	0.00	0.00	0.00
TRINITY_DN1223508_c0_g1	0.00	26.38	0.00	0.00	0.00	6.48	0.00	0.00	1.54	0.00
TRINITY_DN1223509_c0_g1	0.00	0.00	0.00	5.72	0.00	0.00	0.00	0.00	0.00	0.00
TRINITY_DN122350_c2_g1	0.00	0.00	0.00	11.29	0.00	56.22	0.00	0.00	26.56	0.00
TRINITY_DN122350_c3_g1	0.00	0.00	13.96	0.00	0.00	0.00	0.00	0.00	0.00	0.00
TRINITY_DN1223511_c0_g1	0.00	0.00	0.00	0.00	0.00	0.00	0.00	0.00	0.00	0.00
TRINITY_DN1223512_c0_g1	0.00	0.00	0.00	0.00	44.73	0.00	0.00	0.00	0.00	0.00
TRINITY_DN1223514_c0_g1	0.00	0.00	0.00	3.84	0.00	0.00	0.00	0.00	5.98	0.00
TRINITY_DN1223515_c0_g1	0.00	0.00	0.00	0.00	0.00	0.00	0.00	0.00	17.50	0.00
TRINITY_DN1223516_c0_g1	0.00	18.84	22.93	4.57	0.00	0.00	0.00	0.00	0.00	0.00
TRINITY_DN1223518_c0_g1	0.00	0.00	0.00	3.48	0.00	0.00	2.60	0.00	8.12	0.00
TRINITY_DN122351_c0_g1	0.00	7.81	0.00	0.00	0.00	0.00	0.00	0.00	8.88	0.00
TRINITY_DN1223521_c0_g1	0.00	0.00	0.00	5.59	27.80	13.92	4.17	0.00	8.66	0.00
TRINITY_DN1223522_c0_g1	0.00	0.00	0.00	0.00	0.00	0.00	0.00	0.00	0.00	0.00
TRINITY_DN1223524_c0_g1	0.00	0.00	0.00	0.00	0.00	0.00	0.00	0.00	0.00	0.00
TRINITY_DN1223525_c0_g1	0.00	0.00	4.36	0.00	8.87	0.00	0.00	0.00	4.17	0.00
TRINITY_DN1223528_c0_g1	0.00	0.00	0.00	0.00	0.00	0.00	0.00	0.00	0.00	0.00
TRINITY_DN1223531_c0_g1	7.99	0.00	0.00	0.00	0.00	0.00	0.00	0.00	0.00	0.00
TRINITY_DN1223532_c0_g1	0.00	0.00	0.00	0.00	0.00	0.00	0.00	0.00	0.00	0.00
TRINITY_DN1223535_c0_g1	0.00	0.00	0.00	0.00	0.00	0.00	0.00	5.33	16.99	0.00
TRINITY_DN1223536_c0_g1	0.00	2.40	0.00	0.00	0.00	0.00	0.00	2.62	2.76	0.00
TRINITY_DN1223539_c0_g1	0.00	0.00	0.00	0.00	0.00	0.00	0.00	0.00	3.20	0.00
TRINITY_DN122353_c0_g1	0.00	0.00	0.00	0.00	0.00	0.00	0.00	5.60	13.97	0.00
TRINITY_DN1223540_c0_g1	0.00	0.00	0.00	0.00	0.00	0.00	0.00	0.00	0.00	0.00
TRINITY_DN1223541_c0_g1	0.00	0.00	0.00	6.54	0.00	0.00	0.00	0.00	0.00	0.00
TRINITY_DN1223543_c0_g1	0.00	0.00	0.00	0.00	0.00	0.00	0.00	0.00	0.00	0.00
TRINITY_DN1223544_c0_g1	0.00	0.00	2.53	0.00	12.84	0.00	0.00	0.00	19.29	0.00
TRINITY_DN1223545_c0_g1	0.00	0.00	0.00	0.00	0.00	0.00	6.58	0.00	6.85	0.00
TRINITY_DN1223546_c0_g1	0.00	0.00	0.00	0.00	112.08	0.00	13.95	0.00	0.00	0.00
TRINITY_DN1223547_c0_g1	0.00	0.00	0.00	0.00	0.00	0.00	4.72	0.00	8.29	0.00
TRINITY_DN1223549_c0_g1	0.00	0.00	0.00	0.00	0.00	0.00	0.00	0.00	0.00	0.00
TRINITY_DN122354_c0_g2	0.00	0.00	0.00	0.00	0.00	0.00	0.00	0.00	11.05	0.00
TRINITY_DN122354_c0_g3	0.00	0.00	0.00	0.00	0.00	0.00	0.00	0.00	0.00	0.00
TRINITY_DN122354_c0_g4	0.00	0.00	0.00	15.93	0.00	0.00	14.16	14.37	0.00	0.00
TRINITY_DN122354_c1_g1	0.00	0.00	0.00	0.00	6.78	0.00	0.00	0.00	0.00	0.00
TRINITY_DN122354_c1_g2	0.00	0.00	0.00	0.00	0.00	0.00	0.00	0.00	0.00	0.00
TRINITY_DN1223550_c0_g1	0.00	0.00	0.00	0.00	0.00	0.00	0.00	0.00	0.00	0.00
TRINITY_DN1223551_c0_g1	0.00	0.00	0.00	4.40	7.38	22.31	0.00	0.00	0.00	0.00
TRINITY_DN1223552_c0_g1	0.00	0.00	0.00	5.25	0.00	8.91	0.00	0.00	0.00	0.00
TRINITY_DN1223553_c0_g1	0.00	0.00	0.00	2.89	0.00	0.00	0.00	0.00	4.48	0.00
TRINITY_DN1223556_c0_g1	0.00	0.00	4.04	2.45	0.00	0.00	0.00	0.00	19.02	0.00
TRINITY_DN1223557_c0_g1	0.00	0.00	0.00	0.00	0.00	0.00	0.00	0.00	0.00	0.00
TRINITY_DN1223558_c0_g1	0.00	24.23	0.00	0.00	0.00	0.00	0.00	13.13	0.00	0.00
TRINITY_DN1223559_c0_g1	0.00	0.00	0.00	0.00	0.00	0.00	0.00	0.00	0.00	0.00
TRINITY_DN122355_c0_g1	0.00	0.00	13.87	0.00	0.00	0.00	0.00	0.00	13.22	0.00
TRINITY_DN122355_c0_g2	0.00	0.00	0.00	0.00	11.10	0.00	9.80	0.00	10.31	0.00
TRINITY_DN122355_c1_g1	6.92	13.48	0.00	9.77	8.24	0.00	0.00	0.00	15.30	0.00
TRINITY_DN122355_c4_g1	0.00	0.00	0.00	0.00	0.00	0.00	0.00	0.00	0.00	0.00
TRINITY_DN1223560_c0_g1	0.00	0.00	0.00	0.00	0.00	0.00	0.00	0.00	20.35	9.56
TRINITY_DN1223561_c0_g1	0.00	0.00	12.94	3.95	0.00	0.00	0.00	0.00	3.07	0.00
TRINITY_DN1223562_c0_g1	0.00	0.00	0.00	0.00	0.00	0.00	5.12	0.00	5.36	0.00
TRINITY_DN1223563_c0_g1	0.00	0.00	0.00	0.00	0.00	0.00	0.00	0.00	0.00	0.00
TRINITY_DN1223564_c0_g1	0.00	4.44	0.00	0.00	0.00	5.43	0.00	0.00	0.00	0.00
TRINITY_DN1223566_c0_g1	0.00	0.00	0.00	0.00	0.00	0.00	0.00	0.00	0.00	0.00
TRINITY_DN1223567_c0_g1	0.00	3.31	0.00	0.88	0.00	0.00	0.00	3.66	5.74	0.00
TRINITY_DN1223568_c0_g1	0.00	0.00	0.00	0.00	14.01	0.00	0.00	0.00	0.00	0.00
TRINITY_DN1223569_c0_g1	0.00	0.00	0.00	0.00	0.00	0.00	0.00	0.00	0.00	0.00
TRINITY_DN122356_c0_g1	0.00	0.00	0.00	0.00	0.00	0.00	0.00	0.00	0.00	0.00
TRINITY_DN122356_c1_g1	0.00	0.00	0.00	0.00	0.00	0.00	0.00	0.00	0.00	14.95
TRINITY_DN122356_c3_g1	0.00	0.00	0.00	0.00	0.00	0.00	0.00	0.00	0.00	0.00
TRINITY_DN1223570_c0_g1	0.00	0.00	0.00	0.00	0.00	0.00	0.00	0.00	0.00	13.14
TRINITY_DN1223573_c0_g1	0.00	0.00	0.00	13.42	0.00	0.00	0.00	0.00	10.58	0.00
TRINITY_DN1223575_c0_g1	0.00	0.00	0.00	0.00	0.00	0.00	0.00	0.00	2.89	0.00
TRINITY_DN1223576_c0_g1	0.00	0.00	0.00	0.00	0.00	0.00	0.00	0.00	0.00	0.00
TRINITY_DN1223577_c0_g1	0.00	0.00	0.00	0.00	0.00	0.00	4.00	0.00	0.00	0.00
TRINITY_DN1223578_c0_g1	0.00	0.00	0.00	0.00	0.00	0.00	0.00	0.00	18.36	0.00
TRINITY_DN122357_c1_g1	0.00	0.00	0.00	0.00	0.00	0.00	0.00	0.00	0.00	0.00
TRINITY_DN122357_c1_g3	0.00	0.00	0.00	0.00	5.77	0.00	0.00	0.00	10.78	0.00
TRINITY_DN122357_c2_g1	0.00	0.00	21.39	0.00	0.00	0.00	0.00	0.00	0.00	0.00
TRINITY_DN122357_c3_g1	0.00	0.00	0.00	0.00	0.00	55.07	0.00	0.00	0.00	0.00
TRINITY_DN122357_c5_g1	0.00	0.00	0.00	0.00	0.00	0.00	0.00	0.00	0.00	0.00
TRINITY_DN1223581_c0_g1	0.00	0.00	0.00	0.00	0.00	0.00	0.00	0.00	0.00	0.00
TRINITY_DN1223582_c0_g1	0.00	0.00	0.00	0.00	0.00	0.00	0.00	5.22	0.00	0.00
TRINITY_DN1223583_c0_g1	0.00	20.31	0.00	0.00	0.00	0.00	0.00	0.00	0.00	0.00
TRINITY_DN1223586_c0_g1	0.00	0.00	0.00	0.00	0.00	0.00	0.00	0.00	17.05	0.00
TRINITY_DN1223587_c0_g1	0.00	0.00	0.00	0.00	0.00	0.00	0.00	0.00	7.35	0.00
TRINITY_DN1223588_c0_g1	0.00	0.00	0.00	9.34	0.00	0.00	4.65	0.00	9.66	0.00
TRINITY_DN122358_c0_g1	0.00	0.00	3.10	0.00	3.17	1.55	0.00	0.00	4.48	2.20
TRINITY_DN1223590_c0_g1	0.00	0.00	0.00	0.00	0.00	0.00	0.00	0.00	0.00	0.00
TRINITY_DN1223593_c0_g1	0.00	0.00	0.00	0.00	0.00	0.00	0.00	0.00	0.00	0.00
TRINITY_DN1223596_c0_g1	0.00	0.00	3.10	0.00	0.00	0.00	0.00	0.00	19.57	0.00
TRINITY_DN1223597_c0_g1	0.00	0.00	0.00	10.29	0.00	0.00	0.00	15.56	0.00	0.00
TRINITY_DN1223598_c0_g1	0.00	2.93	1.76	0.00	1.80	0.00	0.00	0.00	1.70	0.00
TRINITY_DN1223599_c0_g1	0.00	0.00	0.00	3.89	7.41	0.00	0.00	1.94	10.15	0.00
TRINITY_DN122359_c0_g1	0.00	0.00	0.00	0.00	0.00	0.00	0.00	0.00	0.00	0.00
TRINITY_DN12235_c0_g1	0.00	0.00	0.00	0.00	0.00	0.00	0.00	0.00	0.00	0.00
TRINITY_DN12235_c0_g2	0.00	0.00	0.00	0.00	0.00	0.00	0.00	0.00	0.00	0.00
TRINITY_DN12235_c0_g3	0.00	0.00	0.00	0.00	0.00	0.00	0.00	0.00	0.00	0.00
TRINITY_DN12235_c4_g1	0.00	0.00	0.00	0.00	0.00	0.00	0.00	0.00	0.00	0.00
TRINITY_DN1223600_c0_g1	0.00	4.46	16.23	0.00	0.00	0.00	0.00	4.77	0.00	0.00
TRINITY_DN1223601_c0_g1	3.77	0.00	0.00	0.00	0.00	4.53	0.00	0.00	21.16	4.01
TRINITY_DN1223602_c0_g1	1.34	0.00	1.55	2.86	1.59	0.00	1.42	0.00	7.48	0.00
TRINITY_DN1223603_c0_g1	0.00	7.30	0.00	0.00	0.00	0.00	0.00	7.81	0.00	0.00
TRINITY_DN1223607_c0_g1	0.00	0.00	0.00	0.00	0.00	0.00	0.00	0.00	32.53	0.00
TRINITY_DN1223609_c0_g1	0.00	0.00	19.94	3.01	17.95	0.00	0.00	4.40	9.35	0.00
TRINITY_DN1223610_c0_g1	0.00	0.00	0.00	3.15	5.23	0.00	4.70	0.00	0.00	0.00
TRINITY_DN1223611_c0_g1	0.00	0.00	0.00	0.00	0.00	0.00	0.00	0.00	7.95	0.00
TRINITY_DN1223615_c0_g1	0.00	0.00	15.68	9.35	0.00	0.00	0.00	13.76	21.93	0.00
TRINITY_DN1223617_c0_g1	0.00	0.00	0.00	0.00	32.95	0.00	0.00	0.00	0.00	0.00
TRINITY_DN1223618_c0_g1	0.00	0.00	25.42	2.57	0.00	0.00	0.00	0.00	13.09	0.00
TRINITY_DN122361_c0_g1	0.00	0.00	11.21	0.00	0.00	0.00	0.00	0.00	0.00	0.00
TRINITY_DN1223621_c0_g1	0.00	0.00	0.00	0.00	6.26	0.00	0.00	0.00	5.85	0.00
TRINITY_DN1223622_c0_g1	0.00	0.00	0.00	0.00	0.00	0.00	0.00	0.00	0.00	0.00
TRINITY_DN1223624_c0_g1	0.00	0.00	0.00	0.00	0.00	0.00	0.00	0.00	9.84	0.00
TRINITY_DN1223625_c0_g1	0.00	0.00	0.00	10.05	0.00	0.00	0.00	3.68	3.90	0.00
TRINITY_DN1223626_c0_g1	0.00	0.00	0.00	0.00	0.00	0.00	0.00	0.00	0.00	0.00
TRINITY_DN1223627_c0_g1	0.00	5.21	0.00	3.81	0.00	0.00	5.69	0.00	11.85	0.00
TRINITY_DN1223628_c0_g1	0.00	0.00	0.00	0.00	0.00	0.00	0.00	0.00	11.91	0.00
TRINITY_DN1223629_c0_g1	0.00	0.00	0.00	13.58	0.00	0.00	0.00	10.13	0.00	0.00
TRINITY_DN122362_c0_g1	0.00	0.00	0.00	0.00	3.37	0.00	0.00	0.00	0.00	1.01
TRINITY_DN122362_c0_g2	0.00	0.00	0.00	0.00	0.00	0.00	0.00	1.55	1.61	0.00
TRINITY_DN122362_c1_g1	0.00	0.00	0.00	0.00	0.00	0.00	0.00	0.00	0.00	0.00
TRINITY_DN122362_c2_g1	0.00	0.00	0.00	2.98	0.00	0.00	0.00	0.00	3.11	0.00
TRINITY_DN1223630_c0_g1	0.00	0.00	0.00	0.00	0.00	0.00	0.00	0.00	14.71	0.00
TRINITY_DN1223631_c0_g1	0.00	0.00	0.00	12.01	20.37	0.00	0.00	0.00	0.00	0.00
TRINITY_DN1223634_c0_g1	0.00	0.00	0.00	9.92	0.00	0.00	0.00	0.00	0.00	7.36
TRINITY_DN1223635_c0_g1	0.00	0.00	0.00	0.00	7.63	0.00	0.00	0.00	0.00	0.00
TRINITY_DN1223636_c0_g1	0.00	3.61	4.38	2.65	0.00	0.00	0.00	0.00	4.11	3.89
TRINITY_DN1223637_c0_g1	0.00	0.00	0.00	0.00	0.00	0.00	0.00	0.00	0.00	0.00
TRINITY_DN1223639_c0_g1	0.00	0.00	0.00	0.00	0.00	0.00	0.00	0.00	0.00	0.00
TRINITY_DN1223640_c0_g1	0.00	0.00	0.00	3.64	12.11	0.00	0.00	0.00	0.00	0.00
TRINITY_DN1223641_c0_g1	0.00	0.00	0.00	3.95	0.00	0.00	5.90	5.79	0.00	0.00
TRINITY_DN1223643_c0_g1	0.00	0.00	12.16	25.60	0.00	0.00	0.00	0.00	13.21	0.00
TRINITY_DN1223644_c0_g1	0.00	11.78	0.00	0.00	0.00	0.00	0.00	0.00	0.00	0.00
TRINITY_DN1223645_c0_g1	0.00	0.00	0.00	0.00	0.00	9.15	0.00	0.00	0.00	0.00
TRINITY_DN1223647_c0_g1	0.00	0.00	3.03	0.00	0.00	0.00	0.00	0.00	2.87	0.00
TRINITY_DN1223648_c0_g1	0.00	0.00	0.00	0.00	0.00	0.00	0.00	0.00	0.00	3.29
TRINITY_DN1223649_c0_g1	0.00	0.00	0.00	0.00	0.00	0.00	0.00	0.00	41.49	0.00
TRINITY_DN122364_c0_g1	0.00	0.00	0.00	0.00	0.00	0.00	0.00	0.00	17.16	0.00
TRINITY_DN122364_c2_g1	0.00	0.00	0.00	0.00	0.00	0.00	0.00	0.00	11.85	0.00
TRINITY_DN1223651_c0_g1	0.00	0.00	0.00	0.00	0.00	0.00	0.00	0.00	19.89	0.00
TRINITY_DN1223654_c0_g1	0.00	2.38	0.00	0.00	0.00	0.00	0.00	0.00	0.00	0.00
TRINITY_DN1223655_c0_g1	0.00	0.00	0.00	7.02	0.00	0.00	0.00	0.00	0.00	0.00
TRINITY_DN1223656_c0_g1	0.00	0.00	7.49	0.00	0.00	0.00	0.00	0.00	0.00	0.00
TRINITY_DN1223658_c0_g1	0.00	0.00	0.00	0.00	0.00	0.00	0.00	0.00	0.00	0.00
TRINITY_DN1223659_c0_g1	0.00	0.00	0.00	0.00	0.00	0.00	0.00	0.00	0.00	0.00
TRINITY_DN122365_c0_g1	0.00	3.51	12.75	15.45	38.47	8.55	0.00	7.54	19.97	0.00
TRINITY_DN1223660_c0_g1	0.00	0.00	0.00	0.00	0.00	0.00	0.00	0.00	44.84	0.00
TRINITY_DN1223662_c0_g1	0.00	0.00	0.00	0.00	0.00	0.00	0.00	0.00	0.00	0.00
TRINITY_DN1223665_c0_g1	0.00	0.00	0.00	28.78	39.06	19.55	17.27	0.00	9.08	0.00
TRINITY_DN1223666_c0_g1	0.00	0.00	0.00	0.00	59.99	0.00	0.00	0.00	0.00	0.00
TRINITY_DN1223667_c0_g1	0.00	0.00	0.00	0.00	0.00	0.00	0.00	0.00	13.08	0.00
TRINITY_DN1223668_c0_g1	0.00	0.00	0.00	0.00	0.00	0.00	0.00	0.00	0.00	0.00
TRINITY_DN1223669_c0_g1	0.00	0.00	0.00	0.00	0.00	0.00	0.00	0.00	0.00	0.00
TRINITY_DN1223672_c0_g1	0.00	0.00	0.00	0.00	8.46	0.00	0.00	0.00	7.87	0.00
TRINITY_DN1223674_c0_g1	0.00	5.55	0.00	0.00	0.00	0.00	0.00	0.00	18.97	0.00
TRINITY_DN1223676_c0_g1	0.00	0.00	0.00	0.00	0.00	17.90	0.00	0.00	16.70	0.00
TRINITY_DN1223678_c0_g1	0.00	0.00	0.00	0.00	0.00	0.00	0.00	0.00	0.00	0.00
TRINITY_DN1223679_c0_g1	0.00	0.00	24.55	0.00	0.00	0.00	0.00	0.00	9.22	0.00
TRINITY_DN122367_c0_g1	0.00	0.00	0.00	0.00	0.00	0.00	0.00	0.00	0.00	0.00
TRINITY_DN122367_c1_g1	0.00	0.00	5.33	3.22	0.00	0.00	0.00	0.00	0.00	0.00
TRINITY_DN122367_c1_g2	0.00	0.00	0.00	0.00	8.16	0.00	0.00	0.00	0.00	0.00
TRINITY_DN122367_c3_g1	0.00	0.00	0.00	0.00	27.78	5.58	0.00	0.00	10.36	0.00
TRINITY_DN1223680_c0_g1	0.00	0.00	0.00	12.90	0.00	0.00	0.00	0.00	0.00	0.00
TRINITY_DN1223681_c0_g1	0.00	0.00	0.00	0.00	0.00	0.00	0.00	0.00	0.00	0.00
TRINITY_DN1223682_c0_g1	0.00	0.00	0.00	0.00	0.00	0.00	0.00	4.29	4.56	0.00
TRINITY_DN1223683_c0_g1	0.00	0.00	17.57	0.00	0.00	0.00	0.00	0.00	5.48	0.00
TRINITY_DN1223684_c0_g1	0.00	0.00	0.00	0.00	0.00	0.00	0.00	0.00	0.00	0.00
TRINITY_DN1223685_c0_g1	0.00	0.00	0.00	0.00	0.00	7.24	0.00	0.00	0.00	0.00
TRINITY_DN1223686_c0_g1	0.00	0.00	0.00	0.00	0.00	0.00	0.00	0.00	0.00	0.00
TRINITY_DN1223687_c0_g1	0.00	0.00	0.00	0.00	0.00	0.00	0.00	0.00	0.00	0.00
TRINITY_DN1223688_c0_g1	0.00	0.00	0.00	0.00	0.00	0.00	2.63	0.00	0.00	0.00
TRINITY_DN1223689_c0_g1	0.00	0.00	0.00	0.00	0.00	0.00	0.00	0.00	0.00	0.00
TRINITY_DN122368_c0_g1	0.00	0.00	0.00	0.00	13.09	0.00	0.00	0.00	0.00	0.00
TRINITY_DN1223690_c0_g1	0.00	0.00	0.00	0.00	0.00	0.00	0.00	0.00	0.00	0.00
TRINITY_DN1223691_c0_g1	0.00	0.00	0.00	0.00	0.00	0.00	0.00	0.00	5.71	0.00
TRINITY_DN1223693_c0_g1	0.00	0.00	0.00	0.00	0.00	0.00	0.00	0.00	41.28	0.00
TRINITY_DN1223694_c0_g1	0.00	0.00	0.00	0.00	0.00	0.00	0.00	0.00	0.00	0.00
TRINITY_DN1223697_c0_g1	0.00	0.00	0.00	0.00	0.00	0.00	0.00	0.00	41.12	0.00
TRINITY_DN1223698_c0_g1	0.00	0.00	0.00	0.00	0.00	0.00	0.00	0.00	25.73	0.00
TRINITY_DN1223699_c0_g1	0.00	0.00	0.00	0.00	0.00	0.00	0.00	0.00	0.00	0.00
TRINITY_DN12236_c0_g1	0.00	1.97	0.69	0.00	3.57	0.00	0.00	0.36	3.66	0.00
TRINITY_DN12236_c0_g2	0.00	0.00	0.00	0.00	0.00	1.75	0.00	0.00	0.00	0.00
TRINITY_DN1223700_c0_g1	0.00	0.00	0.00	0.00	0.00	0.00	0.00	0.00	7.31	13.87
TRINITY_DN1223703_c0_g1	0.00	0.00	0.00	0.00	7.39	0.00	0.00	0.00	0.00	0.00
TRINITY_DN1223704_c0_g1	0.00	0.00	0.00	0.00	0.00	0.00	0.00	0.00	0.00	0.00
TRINITY_DN1223705_c0_g1	0.00	3.52	0.00	2.58	8.58	0.00	3.86	3.78	12.02	0.00
TRINITY_DN1223707_c0_g1	0.00	0.00	0.00	0.00	0.00	0.00	0.00	0.00	0.00	0.00
TRINITY_DN1223708_c0_g1	0.00	0.00	0.00	0.00	0.00	0.00	0.00	0.00	0.00	0.00
TRINITY_DN122370_c0_g1	0.00	0.00	0.00	0.00	0.00	0.00	0.00	0.00	0.00	0.00
TRINITY_DN1223710_c0_g1	0.00	0.00	0.00	0.00	0.00	0.00	0.00	0.00	0.00	0.00
TRINITY_DN1223711_c0_g1	0.00	0.00	0.00	0.00	0.00	0.00	0.00	0.00	8.12	0.00
TRINITY_DN1223712_c0_g1	0.00	0.00	0.00	0.00	0.00	0.00	0.00	0.00	0.00	0.00
TRINITY_DN1223714_c0_g1	0.00	0.00	0.00	4.21	0.00	7.10	0.00	0.00	0.00	0.00
TRINITY_DN1223715_c0_g1	0.00	0.00	0.00	1.72	2.85	0.00	0.00	0.00	0.00	0.00
TRINITY_DN1223716_c0_g1	0.00	0.00	0.00	0.00	0.00	0.00	0.00	0.00	0.00	0.00
TRINITY_DN1223717_c0_g1	0.00	0.00	0.00	0.00	0.00	0.00	0.00	0.00	12.53	0.00
TRINITY_DN1223719_c0_g1	0.00	0.00	0.00	0.00	0.00	0.00	0.00	0.00	1.59	0.00
TRINITY_DN1223721_c0_g1	0.00	0.00	0.00	0.00	0.00	0.00	0.00	0.00	0.00	0.00
TRINITY_DN1223722_c0_g1	0.00	0.00	0.00	0.00	0.00	35.31	0.00	0.00	0.00	0.00
TRINITY_DN1223723_c0_g1	5.67	22.21	0.00	12.19	20.33	0.00	0.00	0.00	12.64	0.00
TRINITY_DN1223724_c0_g1	0.00	0.00	0.00	3.00	0.00	0.00	0.00	0.00	0.00	4.41
TRINITY_DN1223725_c0_g1	0.00	0.00	0.00	0.00	0.00	8.92	0.00	0.00	2.81	0.00
TRINITY_DN122372_c0_g1	0.00	0.00	0.00	8.07	0.00	13.64	0.00	15.43	32.25	0.00
TRINITY_DN1223730_c0_g1	0.00	0.00	0.00	0.00	0.00	0.00	0.00	0.00	0.00	0.00
TRINITY_DN1223731_c0_g1	0.00	0.00	0.00	5.34	0.00	0.00	0.00	0.00	0.00	0.00
TRINITY_DN1223732_c0_g1	0.00	0.00	4.94	2.02	0.00	8.24	0.00	0.00	1.59	0.00
TRINITY_DN1223733_c0_g1	0.00	0.00	0.00	0.00	10.63	0.00	0.00	0.00	9.88	0.00
TRINITY_DN1223734_c0_g1	0.00	0.00	0.00	0.00	0.00	11.35	0.00	0.00	0.00	0.00
TRINITY_DN1223735_c0_g1	0.00	0.00	0.00	0.00	0.00	0.00	0.00	0.00	0.00	0.00
TRINITY_DN1223737_c0_g1	0.00	5.17	0.00	3.82	0.00	0.00	0.00	0.00	3.99	0.00
TRINITY_DN1223738_c0_g1	0.00	0.00	0.00	0.00	0.00	0.00	0.00	0.00	0.00	0.00
TRINITY_DN1223739_c0_g1	0.00	0.00	0.00	2.02	0.00	0.00	0.00	0.00	0.00	0.00
TRINITY_DN122373_c0_g1	0.00	0.00	2.74	3.34	2.77	2.74	4.99	4.95	22.75	0.00
TRINITY_DN122373_c1_g1	0.00	0.00	0.00	0.00	0.00	22.99	0.00	0.00	0.00	0.00
TRINITY_DN122373_c1_g2	0.00	0.00	0.00	0.00	0.00	0.00	0.00	0.00	0.00	0.00
TRINITY_DN122373_c4_g1	0.00	0.00	0.00	0.00	4.14	0.00	0.00	0.00	0.00	0.00
TRINITY_DN1223740_c0_g1	0.00	0.00	0.00	0.00	0.00	0.00	0.00	0.00	0.00	0.00
TRINITY_DN1223742_c0_g1	0.00	0.00	0.00	0.00	0.00	0.00	0.00	0.00	0.00	0.00
TRINITY_DN1223743_c0_g1	0.00	0.00	0.00	0.00	0.00	0.00	0.00	0.00	0.00	0.00
TRINITY_DN1223744_c0_g1	0.00	0.00	0.00	0.00	0.00	0.00	0.00	0.00	6.56	0.00
TRINITY_DN1223747_c0_g1	0.00	0.00	0.00	0.00	3.29	6.55	0.00	2.93	0.00	2.92
TRINITY_DN1223748_c0_g1	0.00	0.00	0.00	0.00	0.00	0.00	0.00	0.00	0.00	0.00
TRINITY_DN1223749_c0_g1	0.00	0.00	0.00	0.00	0.00	0.00	0.00	0.00	0.00	0.00
TRINITY_DN122374_c0_g1	0.00	0.00	0.00	0.00	0.00	0.00	0.00	0.00	0.00	0.00
TRINITY_DN122374_c0_g2	0.00	0.00	0.00	0.00	0.00	0.00	0.00	0.00	0.00	0.00
TRINITY_DN1223751_c0_g1	0.00	0.00	0.00	0.00	0.00	0.00	0.00	0.00	1.65	0.00
TRINITY_DN1223752_c0_g1	0.00	0.00	12.95	0.00	0.00	0.00	0.00	0.00	24.23	5.75
TRINITY_DN1223753_c0_g1	0.00	0.00	0.00	4.24	0.00	0.00	0.00	3.43	0.00	0.00
TRINITY_DN1223754_c0_g1	0.00	0.00	1.66	1.02	1.70	0.00	0.00	0.00	3.20	0.00
TRINITY_DN1223755_c0_g1	0.00	0.00	0.00	0.00	9.62	4.82	0.00	0.00	17.98	0.00
TRINITY_DN1223756_c0_g1	0.00	0.00	0.00	7.97	0.00	0.00	11.83	0.00	0.00	0.00
TRINITY_DN1223758_c0_g1	0.00	0.00	0.00	0.00	0.00	0.00	0.00	0.00	0.00	7.39
TRINITY_DN1223759_c0_g1	0.00	0.00	0.00	0.00	0.00	0.00	0.00	0.00	16.85	0.00
TRINITY_DN122375_c0_g1	0.00	0.00	0.00	10.29	0.00	0.00	0.00	0.00	0.00	0.00
TRINITY_DN1223760_c0_g1	0.00	0.00	0.00	0.00	0.00	0.00	0.00	0.00	7.99	0.00
TRINITY_DN1223761_c0_g1	0.00	0.00	0.00	0.00	0.00	0.00	0.00	12.36	13.02	0.00
TRINITY_DN1223762_c0_g1	0.00	0.00	0.00	0.00	0.00	0.00	0.00	0.00	0.00	0.00
TRINITY_DN1223765_c0_g1	0.00	0.00	0.00	0.00	0.00	0.00	0.00	6.33	0.00	0.00
TRINITY_DN1223766_c0_g1	0.00	0.00	0.00	0.00	0.00	0.00	0.00	0.00	6.38	0.00
TRINITY_DN1223769_c0_g1	0.00	1.80	6.52	2.66	0.00	4.36	0.00	0.00	2.08	0.00
TRINITY_DN122376_c0_g1	0.00	0.00	0.00	23.85	0.00	0.00	0.00	0.00	35.32	0.00
TRINITY_DN122376_c0_g3	0.00	0.00	0.00	0.00	0.00	0.00	14.27	0.00	0.00	0.00
TRINITY_DN122376_c1_g1	0.00	0.00	0.00	0.00	0.00	0.00	0.00	0.00	0.00	0.00
TRINITY_DN122376_c3_g1	0.00	0.00	0.00	0.00	0.00	0.00	0.00	0.00	0.00	0.00
TRINITY_DN1223770_c0_g1	0.00	0.00	0.00	0.00	0.00	0.00	0.00	0.00	0.00	0.00
TRINITY_DN1223777_c0_g1	0.00	0.00	0.00	0.00	27.45	0.00	0.00	0.00	0.00	0.00
TRINITY_DN1223778_c0_g1	0.00	0.00	0.00	0.00	0.00	0.00	0.00	8.41	0.00	0.00
TRINITY_DN1223779_c0_g1	0.00	0.00	0.00	0.00	0.00	0.00	0.00	0.00	0.00	0.00
TRINITY_DN1223780_c0_g1	0.00	0.00	0.00	11.39	0.00	0.00	0.00	0.00	0.00	0.00
TRINITY_DN1223783_c0_g1	0.00	0.00	0.00	0.00	4.13	0.00	0.00	3.65	3.86	0.00
TRINITY_DN1223784_c0_g1	0.00	0.00	0.00	0.00	14.54	0.00	0.00	0.00	0.00	0.00
TRINITY_DN1223785_c0_g1	0.00	0.00	4.81	0.74	0.00	0.00	0.00	0.00	0.00	0.00
TRINITY_DN1223788_c0_g1	0.00	0.00	0.00	0.00	0.00	0.00	6.36	0.00	0.00	0.00
TRINITY_DN1223789_c0_g1	0.00	0.00	0.00	0.00	0.00	0.00	0.00	0.00	0.00	0.00
TRINITY_DN122378_c0_g1	0.00	0.00	10.36	6.19	0.00	0.00	18.52	0.00	0.00	0.00
TRINITY_DN1223790_c0_g1	0.00	0.00	0.00	0.00	12.01	0.00	0.00	0.00	0.00	0.00
TRINITY_DN1223791_c0_g1	0.00	0.00	0.00	10.41	0.00	0.00	0.00	0.00	8.16	0.00
TRINITY_DN1223792_c0_g1	0.00	0.00	0.00	0.00	0.00	0.00	0.00	0.00	0.00	0.00
TRINITY_DN1223793_c0_g1	0.00	0.00	0.00	0.00	0.00	0.00	0.00	0.00	0.00	0.00
TRINITY_DN1223795_c0_g1	0.00	0.00	0.00	0.00	0.00	0.00	0.00	0.00	26.04	0.00
TRINITY_DN1223796_c0_g1	0.00	0.00	0.00	0.00	0.00	0.00	0.00	0.00	0.00	0.00
TRINITY_DN1223797_c0_g1	0.00	0.00	0.00	0.00	0.00	0.00	0.00	0.00	0.00	0.00
TRINITY_DN1223798_c0_g1	0.00	0.00	4.00	0.00	8.07	0.00	0.00	0.00	0.00	0.00
TRINITY_DN122379_c0_g1	0.00	15.00	0.00	0.00	9.17	9.20	8.12	0.00	93.76	0.00
TRINITY_DN122379_c0_g3	0.00	0.00	0.00	0.00	0.00	0.00	0.00	0.00	0.00	0.00
TRINITY_DN122379_c0_g4	0.00	0.00	0.00	0.00	0.00	0.00	0.00	0.00	0.00	0.00
TRINITY_DN122379_c0_g5	0.00	0.00	0.00	0.00	0.00	0.00	0.00	0.00	0.00	0.00
TRINITY_DN122379_c1_g1	0.00	4.93	18.72	6.07	22.32	9.84	1.81	2.77	18.20	0.00
TRINITY_DN122379_c1_g2	0.00	0.00	0.00	0.00	0.00	0.00	9.39	0.00	9.88	0.00
TRINITY_DN122379_c2_g1	0.00	38.86	11.72	7.02	5.62	0.00	0.00	3.09	0.00	0.00
TRINITY_DN122379_c4_g1	0.00	0.00	70.35	0.00	0.00	0.00	0.00	0.00	0.00	0.00
TRINITY_DN122379_c6_g1	0.00	0.00	0.00	0.00	0.00	0.00	0.00	0.00	0.00	0.00
TRINITY_DN12237_c0_g1	0.00	53.55	52.67	71.40	184.63	46.28	28.97	50.60	420.10	6.78
TRINITY_DN12237_c0_g2	5.44	18.20	59.88	30.50	61.42	40.13	19.01	13.80	80.59	9.93
TRINITY_DN12237_c1_g1	0.00	0.00	0.00	0.00	0.00	0.00	0.00	0.00	0.00	0.00
TRINITY_DN1223800_c0_g1	0.00	0.00	0.00	0.00	22.34	0.00	0.00	0.00	0.00	0.00
TRINITY_DN1223801_c0_g1	0.00	0.00	0.00	0.00	0.00	0.00	0.00	0.00	0.00	0.00
TRINITY_DN1223802_c0_g1	0.00	0.00	0.00	0.00	0.00	0.00	0.00	0.00	0.00	0.00
TRINITY_DN1223803_c0_g1	0.00	0.00	12.91	0.00	0.00	0.00	0.00	0.00	0.00	0.00
TRINITY_DN1223804_c0_g1	0.00	0.00	0.00	0.00	0.00	0.00	0.00	0.00	0.00	0.00
TRINITY_DN1223806_c0_g1	0.00	0.00	0.00	0.00	0.00	0.00	0.00	0.00	0.00	0.00
TRINITY_DN1223807_c0_g1	0.00	7.81	0.00	0.00	0.00	0.00	0.00	0.00	0.00	0.00
TRINITY_DN1223809_c0_g1	0.00	0.00	21.82	0.00	0.00	0.00	0.00	0.00	0.00	0.00
TRINITY_DN122380_c0_g1	0.00	4.67	11.29	3.45	25.72	0.00	7.72	0.00	21.46	2.53
TRINITY_DN1223811_c0_g1	0.00	0.00	0.00	0.00	12.47	0.00	0.00	0.00	0.00	0.00
TRINITY_DN1223812_c0_g1	0.00	0.00	0.00	3.23	7.17	0.00	0.00	0.00	4.59	0.00
TRINITY_DN1223814_c0_g1	0.00	0.00	0.00	0.00	0.00	0.00	0.00	0.00	0.00	0.00
TRINITY_DN1223816_c1_g1	0.00	0.00	0.00	0.00	0.00	0.00	0.00	0.00	0.00	0.00
TRINITY_DN1223818_c0_g1	0.00	1.54	0.00	7.97	1.89	0.00	0.00	0.00	11.55	0.00
TRINITY_DN1223819_c0_g1	0.00	0.00	9.64	11.51	19.53	0.00	0.00	0.00	0.00	0.00
TRINITY_DN122381_c0_g1	0.00	0.00	0.00	3.74	0.00	0.00	0.00	0.00	9.37	0.00
TRINITY_DN1223821_c0_g1	0.00	4.56	0.00	0.00	0.00	0.00	0.00	0.00	5.18	4.93
TRINITY_DN1223823_c0_g1	0.00	0.00	0.00	0.00	0.00	0.00	0.00	0.00	0.00	0.00
TRINITY_DN1223824_c0_g1	0.00	0.00	0.00	0.00	15.27	0.00	0.00	0.00	7.10	0.00
TRINITY_DN1223825_c0_g1	0.00	0.00	0.00	0.00	23.43	29.53	0.00	5.16	0.00	0.00
TRINITY_DN1223827_c0_g1	0.00	0.00	0.00	0.00	0.00	0.00	0.00	0.00	0.00	0.00
TRINITY_DN1223829_c0_g1	0.00	6.81	0.00	9.87	33.32	0.00	0.00	0.00	0.00	0.00
TRINITY_DN1223830_c0_g1	0.00	0.00	0.00	0.00	0.00	0.00	0.00	0.00	0.00	0.00
TRINITY_DN1223831_c0_g1	0.00	0.00	0.00	0.00	0.00	0.00	0.00	0.00	0.00	0.00
TRINITY_DN1223832_c0_g1	0.00	0.00	0.00	0.00	0.00	0.00	0.00	0.00	7.67	0.00
TRINITY_DN1223833_c0_g1	0.00	21.79	0.00	0.00	0.00	0.00	0.00	0.00	16.51	0.00
TRINITY_DN1223835_c0_g1	0.00	0.00	28.75	0.00	0.00	0.00	0.00	0.00	0.00	0.00
TRINITY_DN1223836_c0_g1	0.00	0.00	0.00	0.00	0.00	1.31	0.00	0.00	1.42	0.00
TRINITY_DN1223837_c0_g1	0.00	19.71	49.87	49.84	60.24	17.92	0.00	5.36	0.00	0.00
TRINITY_DN1223839_c0_g1	0.00	0.00	0.00	0.00	0.00	0.00	0.00	0.00	0.00	0.00
TRINITY_DN122383_c0_g2	0.00	0.00	0.00	0.00	0.00	0.00	0.00	0.00	0.00	0.00
TRINITY_DN122383_c0_g3	0.00	0.00	0.00	0.00	0.00	0.00	0.00	0.00	0.00	0.00
TRINITY_DN1223840_c0_g1	0.00	0.00	0.00	0.70	0.00	1.14	0.00	0.00	4.42	0.00
TRINITY_DN1223841_c0_g1	0.00	0.00	0.00	0.00	0.00	0.00	0.00	0.00	11.25	0.00
TRINITY_DN1223842_c0_g1	0.00	0.00	0.00	34.00	0.00	0.00	0.00	0.00	0.00	0.00
TRINITY_DN1223843_c0_g1	0.00	0.00	0.00	2.97	0.00	0.00	0.00	0.00	4.61	0.00
TRINITY_DN1223844_c0_g1	0.00	0.00	0.00	3.89	25.95	0.00	5.80	5.70	6.06	0.00
TRINITY_DN1223846_c0_g1	0.00	5.50	0.00	0.00	0.00	0.00	0.00	0.00	0.00	0.00
TRINITY_DN1223847_c0_g1	0.00	0.00	0.00	0.00	0.00	0.00	0.00	0.00	17.01	0.00
TRINITY_DN122384_c0_g1	0.00	0.00	3.93	2.41	8.02	0.00	0.00	0.00	0.00	0.00
TRINITY_DN122384_c0_g2	0.00	0.00	0.00	0.00	0.00	0.00	0.00	14.99	0.00	0.00
TRINITY_DN122384_c2_g1	0.00	0.00	0.00	0.00	0.00	0.00	0.00	0.00	13.17	0.00
TRINITY_DN1223854_c0_g1	0.00	0.00	0.00	0.00	0.00	0.00	0.00	5.65	0.00	0.00
TRINITY_DN1223855_c0_g1	0.00	0.00	0.00	0.00	0.00	5.88	0.00	0.00	0.00	0.00
TRINITY_DN1223856_c0_g1	0.00	0.00	0.00	0.00	0.00	0.00	0.00	0.00	0.00	0.00
TRINITY_DN1223858_c0_g1	0.00	0.00	0.00	0.00	0.00	0.00	0.00	0.00	0.00	0.00
TRINITY_DN1223859_c0_g1	0.00	0.00	0.00	0.00	0.00	0.00	0.00	0.00	0.00	0.00
TRINITY_DN122385_c0_g1	0.00	0.00	0.00	0.00	0.00	0.00	0.00	0.00	18.48	0.00
TRINITY_DN1223860_c0_g1	0.00	0.00	14.42	2.91	9.66	4.84	0.00	0.00	27.07	0.00
TRINITY_DN1223861_c0_g1	0.00	0.00	13.00	0.00	0.00	0.00	0.00	0.00	0.00	0.00
TRINITY_DN1223863_c0_g1	0.00	0.00	0.00	0.00	0.00	0.00	0.00	0.00	0.00	0.00
TRINITY_DN1223864_c0_g1	0.00	0.00	0.00	2.81	0.00	0.00	4.20	0.00	0.00	0.00
TRINITY_DN1223867_c0_g1	0.00	0.00	0.00	0.00	0.00	0.00	0.00	0.00	0.00	0.00
TRINITY_DN1223868_c0_g1	0.00	0.00	0.00	0.00	0.00	0.00	0.00	0.00	0.00	0.00
TRINITY_DN122386_c0_g1	0.00	0.00	0.00	0.00	0.00	0.00	0.00	0.00	0.00	0.00
TRINITY_DN122386_c0_g3	0.00	0.00	0.00	12.22	10.37	0.00	11.49	11.54	0.00	0.00
TRINITY_DN1223870_c0_g1	0.00	0.00	0.00	0.00	2.59	0.00	0.00	0.00	0.00	0.00
TRINITY_DN1223871_c0_g1	0.00	0.00	0.00	0.00	0.00	0.00	0.00	0.00	0.00	0.00
TRINITY_DN1223872_c0_g1	0.00	0.00	0.00	0.00	0.00	0.00	0.00	0.00	0.00	0.00
TRINITY_DN1223873_c0_g1	0.00	0.00	0.00	0.00	0.00	0.00	0.00	0.00	18.00	0.00
TRINITY_DN1223875_c0_g1	0.00	0.00	0.00	0.00	0.00	0.00	0.00	0.00	0.00	0.00
TRINITY_DN1223876_c0_g1	0.00	0.00	10.99	0.00	0.00	0.00	0.00	0.00	10.37	0.00
TRINITY_DN1223877_c0_g1	0.00	0.00	4.66	0.00	9.36	0.00	0.00	0.00	10.62	0.00
TRINITY_DN1223880_c0_g1	0.00	0.00	1.53	0.00	0.00	0.00	0.00	0.00	11.58	0.00
TRINITY_DN1223881_c0_g1	0.00	0.00	0.00	0.00	0.00	0.00	0.00	0.00	0.00	0.00
TRINITY_DN1223882_c0_g1	0.00	0.00	0.00	0.00	0.00	0.00	0.00	0.00	0.00	0.00
TRINITY_DN1223885_c0_g1	0.00	0.00	4.93	0.00	4.95	0.00	0.00	0.00	0.00	0.00
TRINITY_DN1223886_c0_g1	0.00	0.00	0.00	0.00	0.00	0.00	0.00	0.00	0.00	0.00
TRINITY_DN1223887_c0_g1	0.00	0.00	3.29	0.00	0.00	0.00	0.00	0.00	3.12	0.00
TRINITY_DN1223889_c0_g1	0.00	0.00	7.11	4.26	0.00	14.41	0.00	6.24	6.65	0.00
TRINITY_DN122388_c0_g1	0.00	0.00	4.69	0.00	4.71	0.00	0.00	0.00	4.40	0.00
TRINITY_DN1223890_c0_g1	0.00	0.00	0.00	6.79	0.00	0.00	0.00	0.00	0.00	0.00
TRINITY_DN1223891_c0_g1	0.00	0.00	0.00	0.00	5.08	0.00	0.00	0.00	0.00	0.00
TRINITY_DN1223892_c0_g1	0.00	0.00	0.00	0.00	0.00	0.00	0.00	0.00	0.00	3.91
TRINITY_DN1223893_c0_g1	0.00	0.00	0.00	0.00	0.00	0.00	0.00	0.00	5.80	0.00
TRINITY_DN1223894_c0_g1	0.00	0.00	0.00	4.10	0.00	0.00	0.00	0.00	0.00	0.00
TRINITY_DN1223895_c0_g1	0.00	0.00	0.00	0.00	0.00	0.00	0.00	0.00	4.78	0.00
TRINITY_DN1223897_c0_g1	0.00	0.00	0.00	0.00	0.00	0.00	0.00	0.00	0.00	0.00
TRINITY_DN122389_c0_g1	0.00	0.00	0.00	0.00	0.00	0.00	0.00	0.00	0.00	0.00
TRINITY_DN122389_c1_g1	0.00	0.00	0.00	0.00	0.00	0.00	0.00	0.00	0.00	0.00
TRINITY_DN12238_c0_g1	0.00	0.00	0.00	1.06	13.05	1.72	0.53	0.54	5.05	0.00
TRINITY_DN12238_c10_g1	0.00	0.00	0.00	8.86	0.00	6.93	0.00	0.00	5.29	0.00
TRINITY_DN12238_c1_g1	0.00	12.03	0.00	0.00	16.33	0.00	0.00	0.00	19.20	0.00
TRINITY_DN12238_c2_g1	0.00	0.00	17.59	9.54	7.67	17.68	2.02	10.78	33.82	0.00
TRINITY_DN12238_c4_g1	0.00	0.00	14.62	0.00	0.00	0.00	0.00	0.00	0.00	0.00
TRINITY_DN12238_c5_g1	0.00	0.00	0.00	0.00	0.00	0.00	0.00	0.00	0.00	0.00
TRINITY_DN12238_c8_g1	0.00	0.91	0.00	0.33	2.21	1.09	0.44	0.00	0.00	1.01
TRINITY_DN1223901_c0_g1	0.00	0.00	0.00	0.00	0.00	0.00	0.00	1.68	3.51	1.66
TRINITY_DN1223902_c0_g1	0.00	0.00	0.00	0.00	0.00	0.00	0.00	0.00	0.00	0.00
TRINITY_DN1223905_c0_g1	0.00	0.00	3.08	0.95	6.31	0.00	0.00	0.00	2.97	0.00
TRINITY_DN1223906_c0_g1	0.00	0.00	0.00	0.00	0.00	0.00	0.00	0.00	27.83	0.00
TRINITY_DN1223907_c0_g1	0.00	0.00	0.00	0.00	0.00	0.00	0.00	0.00	0.00	0.00
TRINITY_DN1223909_c0_g1	0.00	0.00	0.00	0.00	0.00	0.00	0.00	0.00	0.00	0.00
TRINITY_DN1223911_c0_g1	0.00	0.00	0.00	0.91	4.85	11.35	0.00	0.00	9.05	0.00
TRINITY_DN1223912_c0_g1	0.00	0.00	0.00	0.00	0.00	0.00	0.00	0.00	18.51	0.00
TRINITY_DN1223913_c0_g1	0.00	0.00	0.00	0.00	0.00	0.00	0.00	0.00	0.00	0.00
TRINITY_DN1223914_c0_g1	0.00	0.00	0.00	0.00	0.00	0.00	0.00	0.00	0.00	0.00
TRINITY_DN1223915_c0_g1	0.00	0.00	0.00	0.00	0.00	0.00	0.00	0.00	3.65	0.00
TRINITY_DN1223916_c0_g1	0.00	0.00	0.00	8.66	0.00	0.00	0.00	0.00	0.00	0.00
TRINITY_DN1223917_c0_g1	0.00	0.00	7.42	2.53	13.27	0.00	1.70	0.00	23.18	0.00
TRINITY_DN1223918_c0_g1	0.00	0.00	0.00	0.00	0.00	0.00	0.00	0.00	0.00	0.00
TRINITY_DN122391_c0_g1	0.00	0.00	0.00	0.00	6.93	0.00	0.00	0.00	6.46	0.00
TRINITY_DN1223920_c0_g1	0.00	0.00	0.00	0.00	0.00	0.00	0.00	0.00	0.00	0.00
TRINITY_DN1223921_c0_g1	0.00	0.00	0.00	0.00	0.00	5.31	0.00	0.00	0.00	0.00
TRINITY_DN1223922_c0_g1	0.00	0.00	0.00	0.00	0.00	0.00	0.00	0.00	0.00	0.00
TRINITY_DN1223924_c0_g1	0.00	0.00	0.00	0.00	0.00	0.00	0.00	0.00	0.00	0.00
TRINITY_DN1223925_c0_g1	0.00	0.00	4.13	0.00	0.00	8.31	0.00	0.00	3.88	0.00
TRINITY_DN1223926_c0_g1	0.00	0.00	0.00	0.00	0.00	0.00	0.00	6.10	19.49	0.00
TRINITY_DN1223928_c0_g1	0.00	0.00	0.00	0.00	0.00	0.00	0.00	0.00	0.00	0.00
TRINITY_DN1223929_c0_g1	0.00	0.00	0.00	0.00	0.00	0.00	0.00	0.00	44.84	0.00
TRINITY_DN122392_c0_g2	0.00	16.34	0.00	0.00	0.00	0.00	0.00	0.00	0.00	0.00
TRINITY_DN122392_c1_g1	0.00	11.59	0.00	0.00	0.00	0.00	0.00	0.00	0.00	0.00
TRINITY_DN1223930_c0_g1	0.00	0.00	0.00	0.00	0.00	5.21	0.00	0.00	0.00	0.00
TRINITY_DN1223932_c0_g1	0.00	0.00	0.00	0.00	0.00	0.00	0.00	0.00	0.00	0.00
TRINITY_DN1223934_c0_g1	0.00	0.00	2.41	1.47	2.45	0.00	0.00	0.00	0.00	0.00
TRINITY_DN1223935_c0_g1	0.00	0.00	13.27	0.00	0.00	13.55	0.00	0.00	0.00	0.00
TRINITY_DN1223936_c0_g1	0.00	0.00	0.00	0.00	0.00	0.00	0.00	0.00	0.00	0.00
TRINITY_DN1223937_c0_g1	0.00	0.00	7.12	0.00	2.41	9.50	2.17	2.16	9.07	0.00
TRINITY_DN1223940_c0_g1	0.00	0.00	0.00	0.00	0.00	0.00	0.00	0.00	0.00	0.00
TRINITY_DN1223941_c0_g1	0.00	0.00	0.00	0.00	0.00	0.00	0.00	5.25	3.35	0.00
TRINITY_DN1223943_c0_g1	0.00	0.00	0.00	0.00	0.00	10.11	0.00	0.00	0.00	0.00
TRINITY_DN1223944_c0_g1	0.00	0.00	3.16	0.00	0.00	0.00	0.00	0.00	2.97	0.00
TRINITY_DN1223945_c0_g1	0.00	0.00	0.00	4.49	0.00	0.00	0.00	0.00	0.00	0.00
TRINITY_DN1223947_c0_g1	0.00	0.00	0.00	3.28	0.00	0.00	0.00	0.00	15.26	0.00
TRINITY_DN1223948_c0_g1	0.00	0.00	0.00	5.06	34.20	0.00	0.00	0.00	0.00	0.00
TRINITY_DN1223949_c0_g1	0.00	37.47	44.92	0.00	15.36	0.00	0.00	0.00	14.26	0.00
TRINITY_DN122394_c0_g1	0.00	0.00	0.00	0.00	0.00	0.00	0.00	0.00	0.00	0.00
TRINITY_DN1223950_c0_g1	0.00	23.99	0.00	7.03	0.00	0.00	0.00	0.00	0.00	0.00
TRINITY_DN1223952_c0_g1	0.00	0.00	0.00	0.00	0.00	0.00	0.00	0.00	16.92	0.00
TRINITY_DN1223953_c0_g1	0.00	0.00	0.00	0.00	0.00	2.40	0.00	0.00	2.29	0.00
TRINITY_DN1223954_c0_g1	0.00	0.00	0.00	16.95	0.00	0.00	0.00	0.00	13.39	0.00
TRINITY_DN1223958_c0_g1	0.00	0.00	0.00	0.00	0.00	0.00	0.00	0.00	0.00	0.00
TRINITY_DN1223959_c0_g1	0.00	7.82	12.66	0.00	19.04	19.17	0.00	0.00	0.00	0.00
TRINITY_DN122395_c0_g1	0.00	0.00	18.37	0.00	0.00	0.00	0.00	0.00	17.50	0.00
TRINITY_DN122395_c0_g3	0.00	0.00	0.00	0.00	0.00	0.00	0.00	0.00	0.00	0.00
TRINITY_DN122395_c1_g1	0.00	0.00	0.00	0.00	0.00	0.00	0.00	0.00	0.00	0.00
TRINITY_DN122395_c1_g2	0.00	0.00	0.00	0.00	0.00	0.00	0.00	0.00	0.00	0.00
TRINITY_DN1223960_c0_g1	0.00	0.00	0.00	0.00	0.00	0.00	0.00	0.00	19.76	0.00
TRINITY_DN1223961_c0_g1	0.00	0.00	0.00	0.00	6.78	0.00	0.00	0.00	0.00	0.00
TRINITY_DN1223962_c0_g1	0.00	0.00	0.00	1.74	4.36	1.42	0.00	0.00	2.81	0.00
TRINITY_DN1223964_c0_g1	0.00	0.00	0.00	0.00	6.99	0.00	0.00	0.00	0.00	0.00
TRINITY_DN1223965_c0_g1	0.00	0.00	0.00	0.00	11.95	0.00	0.00	0.00	0.00	0.00
TRINITY_DN1223966_c0_g1	0.00	0.00	0.00	0.00	0.00	0.00	0.00	0.00	0.00	0.00
TRINITY_DN1223967_c0_g1	0.00	0.00	6.77	4.06	33.88	0.00	0.00	0.00	25.29	0.00
TRINITY_DN1223969_c0_g1	0.00	0.00	52.76	0.00	0.00	0.00	0.00	0.00	16.70	0.00
TRINITY_DN122396_c1_g1	0.00	8.58	0.00	0.00	0.00	0.00	0.00	0.00	0.00	6.68
TRINITY_DN122396_c1_g2	0.00	8.47	21.23	28.19	26.13	31.77	3.12	7.84	68.77	2.48
TRINITY_DN122396_c3_g1	0.00	0.00	13.74	2.77	23.01	0.00	0.00	0.00	4.30	0.00
TRINITY_DN1223971_c0_g1	8.87	2.91	10.54	2.14	49.60	0.00	6.39	6.28	39.99	0.00
TRINITY_DN1223972_c0_g1	0.00	0.00	0.00	0.00	16.16	0.00	0.00	0.00	0.00	0.00
TRINITY_DN1223973_c0_g1	0.00	0.00	0.00	0.00	0.00	0.00	0.00	0.00	0.00	0.00
TRINITY_DN1223975_c0_g1	0.00	0.00	0.00	0.00	0.00	0.00	0.00	0.00	0.00	0.00
TRINITY_DN1223978_c0_g1	0.00	0.00	0.00	0.00	10.75	0.00	0.00	0.00	10.01	0.00
TRINITY_DN1223979_c0_g1	0.00	0.00	0.00	0.00	0.00	0.00	0.00	0.00	0.00	0.00
TRINITY_DN122397_c0_g1	0.00	0.00	0.00	8.17	0.00	0.00	0.00	0.00	12.92	0.00
TRINITY_DN122397_c10_g1	0.00	0.00	0.00	6.11	0.00	0.00	0.00	0.00	0.00	0.00
TRINITY_DN122397_c11_g1	0.00	0.00	0.00	0.00	0.00	0.00	0.00	0.00	18.33	0.00
TRINITY_DN122397_c12_g1	0.00	0.00	10.77	6.45	0.00	0.00	0.00	0.00	10.18	0.00
TRINITY_DN122397_c15_g1	0.00	0.00	0.00	0.00	0.00	0.00	0.00	0.00	47.50	0.00
TRINITY_DN122397_c1_g1	0.00	0.00	0.00	0.00	0.00	20.74	0.00	0.00	9.64	0.00
TRINITY_DN122397_c2_g1	0.00	0.00	3.44	6.28	6.94	10.36	0.00	0.00	16.27	0.00
TRINITY_DN122397_c4_g1	0.00	0.00	0.00	0.00	0.00	63.94	0.00	0.00	29.89	0.00
TRINITY_DN122397_c5_g1	0.00	0.00	0.00	0.00	0.00	0.00	0.00	0.00	0.00	0.00
TRINITY_DN122397_c8_g1	0.00	0.00	0.00	8.08	0.00	8.94	0.00	0.00	5.49	0.00
TRINITY_DN1223980_c0_g1	0.00	11.10	0.00	0.00	0.00	0.00	0.00	0.00	0.00	0.00
TRINITY_DN1223981_c0_g1	0.00	0.00	5.60	20.28	5.61	28.21	15.12	9.87	20.97	4.98
TRINITY_DN1223982_c0_g1	0.00	0.00	0.00	0.00	4.83	0.00	0.00	0.00	0.00	0.00
TRINITY_DN1223983_c0_g1	0.00	11.92	3.60	0.00	0.00	3.62	0.00	3.22	3.41	0.00
TRINITY_DN1223984_c0_g1	0.00	0.00	0.00	0.00	0.00	8.39	0.00	0.00	15.57	0.00
TRINITY_DN1223987_c0_g1	0.00	5.76	0.00	0.00	0.00	0.00	6.27	6.15	13.11	0.00
TRINITY_DN1223988_c0_g1	0.00	0.00	0.00	2.08	1.73	1.69	1.55	0.00	0.00	0.00
TRINITY_DN122398_c0_g1	0.00	0.00	0.00	0.00	0.00	0.00	0.00	0.00	0.00	0.00
TRINITY_DN122398_c0_g2	0.00	0.00	0.00	0.00	0.00	0.00	0.00	0.00	0.00	0.00
TRINITY_DN1223990_c0_g1	0.00	0.00	0.00	0.00	0.00	0.00	0.00	0.00	0.00	0.00
TRINITY_DN1223991_c0_g1	0.00	0.00	0.00	2.43	4.03	8.05	0.00	0.00	15.08	0.00
TRINITY_DN1223996_c0_g1	0.00	0.00	0.00	0.00	0.00	0.00	0.00	8.74	9.25	0.00
TRINITY_DN1223999_c0_g1	0.00	0.00	0.00	0.00	0.00	0.00	0.00	0.00	0.00	0.00
TRINITY_DN122399_c1_g2	0.00	0.00	0.00	0.00	0.00	4.86	0.00	3.85	4.08	0.00
TRINITY_DN122399_c2_g1	0.00	0.00	35.52	32.01	0.00	18.07	0.00	0.00	16.85	0.00
TRINITY_DN122399_c3_g1	0.00	0.00	0.00	0.00	0.00	0.00	0.00	0.00	0.00	0.00
TRINITY_DN12239_c0_g1	0.00	0.00	2.20	1.81	3.41	2.48	0.00	0.00	0.81	0.00
TRINITY_DN12239_c0_g2	0.00	0.00	2.05	17.62	12.56	0.00	3.76	1.88	21.68	0.00
TRINITY_DN1223_c0_g1	3.81	51.40	71.22	68.10	174.28	52.58	34.50	26.88	257.08	16.68
TRINITY_DN1223_c0_g2	3.10	9.38	7.16	10.63	25.62	7.06	4.11	4.23	52.00	1.09
TRINITY_DN1223_c1_g1	6.48	48.72	134.46	69.50	282.84	75.18	59.23	35.93	244.99	9.16
TRINITY_DN1223_c1_g2	0.00	18.28	12.62	11.76	21.43	5.53	2.52	7.70	12.82	4.96
TRINITY_DN1223_c2_g1	1.94	34.55	78.86	38.63	75.30	44.94	20.68	30.37	122.90	6.58
TRINITY_DN1223_c3_g1	0.00	0.00	54.62	0.00	0.00	0.00	0.00	0.00	17.33	0.00
TRINITY_DN1223_c6_g1	0.00	0.00	16.12	0.00	0.00	0.00	0.00	0.00	0.00	0.00
TRINITY_DN1224000_c0_g1	0.00	0.00	0.00	8.02	0.00	0.00	0.00	12.00	0.00	0.00
TRINITY_DN1224001_c0_g1	0.00	0.00	0.00	0.00	0.00	0.00	0.00	0.00	0.00	0.00
TRINITY_DN1224004_c0_g1	0.00	0.00	0.00	0.00	0.00	14.41	6.36	0.00	0.00	0.00
TRINITY_DN1224005_c0_g1	0.00	0.00	0.00	0.00	0.00	0.00	0.00	0.00	0.00	0.00
TRINITY_DN1224006_c0_g1	0.00	0.00	0.00	0.00	9.20	0.00	0.00	0.00	4.30	0.00
TRINITY_DN1224007_c0_g1	0.00	0.00	0.00	0.00	0.00	0.00	0.00	0.00	0.00	0.00
TRINITY_DN1224008_c0_g1	0.00	0.00	0.00	0.00	0.00	0.00	0.00	0.00	0.00	0.00
TRINITY_DN122400_c0_g1	0.00	0.00	0.00	0.00	16.47	16.26	0.00	0.00	15.17	0.00
TRINITY_DN122400_c0_g2	0.00	0.00	0.00	0.00	0.00	0.00	0.00	0.00	0.00	0.00
TRINITY_DN122400_c1_g2	0.00	0.00	14.52	0.00	0.00	44.27	0.00	0.00	27.62	0.00
TRINITY_DN122400_c1_g3	0.00	0.00	0.00	0.00	0.00	0.00	0.00	0.00	0.00	0.00
TRINITY_DN122400_c1_g4	0.00	0.00	0.00	0.00	0.00	0.00	0.00	0.00	0.00	0.00
TRINITY_DN122400_c2_g1	0.00	0.00	0.00	0.00	0.00	0.00	0.00	0.00	27.21	0.00
TRINITY_DN1224011_c0_g1	0.00	3.00	10.87	0.00	7.31	0.00	0.00	0.00	0.00	0.00
TRINITY_DN1224013_c0_g1	0.00	0.00	0.00	0.00	0.00	0.00	0.00	0.00	0.00	0.00
TRINITY_DN1224015_c0_g1	0.00	0.00	0.00	0.00	0.00	0.00	0.00	0.00	9.52	0.00
TRINITY_DN1224016_c0_g1	0.00	0.00	0.00	0.00	0.00	0.00	0.00	0.00	0.00	0.00
TRINITY_DN1224017_c0_g1	0.00	0.00	9.28	2.81	13.99	0.00	0.00	0.00	4.36	0.00
TRINITY_DN1224018_c0_g1	0.00	0.00	15.89	0.00	0.00	8.01	0.00	0.00	7.42	0.00
TRINITY_DN1224019_c0_g1	0.00	0.00	18.54	0.00	0.00	0.00	0.00	0.00	0.00	0.00
TRINITY_DN122401_c0_g1	0.00	0.00	0.00	0.00	0.00	0.00	0.00	0.00	10.37	0.00
TRINITY_DN1224020_c0_g1	0.00	0.00	8.84	0.00	0.00	0.00	0.00	0.00	8.30	0.00
TRINITY_DN1224021_c0_g1	0.00	0.00	0.00	0.00	0.00	0.00	0.00	6.46	6.87	0.00
TRINITY_DN1224024_c0_g1	0.00	0.00	0.00	0.00	0.00	0.00	0.00	0.00	17.36	0.00
TRINITY_DN1224025_c0_g1	0.00	0.00	0.00	0.00	0.00	27.29	0.00	0.00	0.00	0.00
TRINITY_DN1224026_c0_g1	0.00	0.00	34.87	0.00	0.00	0.00	0.00	0.00	0.00	0.00
TRINITY_DN1224027_c0_g1	0.00	0.00	0.00	0.00	0.00	0.00	0.00	0.00	0.00	0.00
TRINITY_DN1224029_c0_g1	0.00	0.00	0.00	0.00	0.00	0.00	0.00	0.00	44.12	0.00
TRINITY_DN1224030_c0_g1	0.00	0.00	0.00	0.00	5.09	1.66	0.00	0.00	1.60	0.00
TRINITY_DN1224031_c0_g1	0.00	0.00	0.00	11.24	0.00	0.00	0.00	0.00	0.00	0.00
TRINITY_DN1224032_c0_g1	0.00	0.00	0.00	0.00	14.82	0.00	0.00	0.00	0.00	0.00
TRINITY_DN1224034_c0_g1	0.00	0.00	0.00	0.00	0.00	0.00	0.00	0.00	0.00	0.00
TRINITY_DN1224037_c0_g1	0.00	0.00	0.00	0.00	5.04	0.00	0.00	4.43	0.00	0.00
TRINITY_DN1224038_c0_g1	0.00	0.00	0.00	0.00	0.00	0.00	0.00	0.00	0.00	0.00
TRINITY_DN1224040_c0_g1	0.00	0.00	0.00	3.00	14.95	0.00	0.00	0.00	8.00	0.00
TRINITY_DN1224041_c0_g1	0.00	0.00	0.00	3.95	0.00	0.00	0.00	0.00	0.00	0.00
TRINITY_DN1224042_c0_g1	0.00	0.00	18.85	0.00	0.00	0.00	0.00	0.00	0.00	0.00
TRINITY_DN1224043_c0_g1	0.00	0.00	0.00	0.00	0.00	0.00	0.00	0.00	0.00	0.00
TRINITY_DN1224045_c0_g1	0.00	0.00	0.00	0.00	0.00	4.56	0.00	0.00	0.00	0.00
TRINITY_DN1224046_c0_g1	3.58	0.00	0.00	2.59	0.00	8.61	0.00	3.79	16.08	0.00
TRINITY_DN1224048_c0_g1	0.00	0.00	0.00	0.00	0.00	0.00	0.00	0.00	0.00	0.00
TRINITY_DN1224049_c0_g1	0.00	0.00	0.00	0.00	0.00	0.00	0.00	0.00	0.00	0.00
TRINITY_DN122404_c0_g1	0.00	0.00	0.00	0.00	1.89	0.00	3.39	0.00	36.14	0.00
TRINITY_DN122404_c2_g1	0.00	0.00	0.00	0.00	0.00	0.00	0.00	0.00	0.00	15.73
TRINITY_DN1224050_c0_g1	0.00	0.00	0.00	0.00	0.00	0.00	0.00	5.04	5.34	0.00
TRINITY_DN1224051_c0_g1	0.00	0.00	0.00	0.00	0.00	0.00	0.00	0.00	0.00	0.00
TRINITY_DN1224053_c0_g1	0.00	0.00	0.00	0.00	8.08	0.00	0.00	0.00	0.00	0.00
TRINITY_DN1224056_c0_g1	0.00	0.00	0.00	0.00	0.00	0.00	0.00	0.00	0.00	0.00
TRINITY_DN1224059_c0_g1	0.00	0.00	0.00	0.00	0.00	0.00	0.00	0.00	0.00	0.00
TRINITY_DN122405_c0_g1	0.00	0.00	17.96	9.98	0.00	0.00	0.00	0.00	0.00	0.00
TRINITY_DN122405_c1_g1	0.00	0.00	0.00	0.00	0.00	0.00	0.00	0.00	0.00	0.00
TRINITY_DN1224060_c0_g1	0.00	0.00	47.62	0.00	0.00	0.00	0.00	0.00	0.00	0.00
TRINITY_DN1224061_c0_g1	0.00	0.00	0.00	5.64	9.36	0.00	0.00	0.00	0.00	0.00
TRINITY_DN1224068_c0_g1	0.00	0.00	0.00	4.95	0.00	0.00	0.00	0.00	2.89	0.00
TRINITY_DN122406_c0_g1	0.00	0.00	3.60	3.69	0.00	1.08	0.50	0.00	3.18	1.10
TRINITY_DN122406_c2_g1	0.00	0.00	0.00	0.00	0.00	0.00	0.00	0.00	0.00	0.00
TRINITY_DN122406_c3_g1	0.00	0.00	0.00	10.39	0.00	0.00	0.00	0.00	17.25	0.00
TRINITY_DN122406_c4_g1	0.00	0.00	0.00	9.32	31.75	0.00	0.00	0.00	0.00	0.00
TRINITY_DN122406_c5_g1	0.00	0.00	0.00	0.00	36.23	0.00	0.00	0.00	0.00	0.00
TRINITY_DN1224071_c0_g1	0.00	0.00	0.00	0.00	0.00	0.00	0.00	0.00	0.00	0.00
TRINITY_DN1224073_c0_g1	0.00	0.00	0.00	0.00	0.00	0.00	0.00	0.00	0.00	0.00
TRINITY_DN1224075_c0_g1	0.00	0.00	14.62	0.00	0.00	0.00	0.00	0.00	0.00	0.00
TRINITY_DN1224079_c0_g1	0.00	0.00	0.00	0.00	11.07	0.00	0.00	0.00	0.00	0.00
TRINITY_DN122407_c0_g1	0.00	0.00	0.00	0.00	0.00	0.00	0.00	0.00	4.12	0.00
TRINITY_DN1224081_c0_g1	0.00	0.00	0.00	0.00	50.76	0.00	0.00	0.00	0.00	0.00
TRINITY_DN1224082_c0_g1	0.00	0.00	0.00	0.00	0.00	0.00	0.00	0.00	14.47	0.00
TRINITY_DN1224084_c0_g1	0.00	0.00	0.00	0.00	0.00	22.93	0.00	0.00	0.00	0.00
TRINITY_DN1224085_c0_g1	0.00	0.00	0.00	0.00	0.00	0.00	0.00	0.00	9.87	0.00
TRINITY_DN1224086_c0_g1	0.00	0.00	0.00	0.00	0.00	0.00	0.00	0.00	0.00	0.00
TRINITY_DN1224087_c0_g1	0.00	0.00	0.00	0.00	35.86	0.00	0.00	0.00	0.00	0.00
TRINITY_DN122408_c0_g1	0.00	0.00	0.00	0.00	0.00	0.00	0.00	0.00	0.00	0.00
TRINITY_DN122408_c1_g1	0.00	0.00	0.00	0.00	0.00	0.00	0.00	0.00	0.00	0.00
TRINITY_DN122408_c2_g1	0.00	0.00	0.00	0.00	0.00	0.00	0.00	0.00	0.00	0.00
TRINITY_DN122408_c3_g1	0.00	0.00	0.00	0.00	0.00	0.00	9.68	0.00	0.00	0.00
TRINITY_DN122408_c5_g1	0.00	0.00	0.00	0.00	0.00	0.00	0.00	0.00	0.00	0.00
TRINITY_DN122408_c6_g1	0.00	0.00	0.00	0.00	0.00	0.00	0.00	0.00	59.27	0.00
TRINITY_DN1224090_c0_g1	0.00	0.00	0.00	0.00	0.00	0.00	0.00	0.00	0.00	0.00
TRINITY_DN1224092_c0_g1	0.00	0.00	0.00	0.00	0.00	0.00	0.00	0.00	0.00	0.00
TRINITY_DN1224093_c0_g1	0.00	0.00	34.27	4.12	6.87	0.00	0.00	0.00	12.82	0.00
TRINITY_DN1224096_c0_g1	0.00	0.00	0.00	0.00	0.00	0.00	0.00	0.00	10.84	0.00
TRINITY_DN1224097_c0_g1	0.00	0.00	0.00	3.84	0.00	0.00	0.00	0.00	11.95	0.00
TRINITY_DN1224098_c0_g1	0.00	0.00	27.15	8.17	0.00	0.00	0.00	0.00	38.75	0.00
TRINITY_DN1224099_c0_g1	0.00	0.00	0.00	0.00	0.00	0.00	0.00	0.00	0.00	0.00
TRINITY_DN122409_c0_g1	0.00	0.00	0.00	0.00	0.00	0.00	0.00	0.00	0.00	0.00
TRINITY_DN122409_c0_g2	0.00	0.00	0.00	0.00	0.00	0.00	0.00	0.00	0.00	0.00
TRINITY_DN122409_c2_g1	0.00	0.00	0.00	0.00	0.00	0.00	0.00	0.00	3.78	0.00
TRINITY_DN12240_c0_g1	0.00	15.76	0.00	0.00	16.39	0.00	0.00	17.45	46.39	5.65
TRINITY_DN1224100_c0_g1	0.00	0.00	0.00	0.00	0.00	0.00	0.00	0.00	0.00	0.00
TRINITY_DN1224101_c0_g1	0.00	0.00	3.61	0.00	0.00	0.00	0.00	0.00	6.83	0.00
TRINITY_DN1224102_c0_g1	0.00	0.00	0.00	0.00	0.00	0.00	0.00	0.00	0.00	0.00
TRINITY_DN1224104_c0_g1	0.00	0.00	0.00	0.00	0.00	0.00	0.00	0.00	34.32	0.00
TRINITY_DN1224105_c0_g1	0.00	0.00	0.00	0.00	0.00	0.00	0.00	0.00	0.00	0.00
TRINITY_DN1224106_c0_g1	0.00	0.00	5.45	0.00	16.40	0.00	0.00	0.00	5.11	0.00
TRINITY_DN1224109_c0_g1	0.00	0.00	0.00	6.46	0.00	0.00	0.00	0.00	0.00	0.00
TRINITY_DN1224111_c0_g1	0.00	0.00	0.00	0.00	0.00	0.00	5.53	0.00	0.00	0.00
TRINITY_DN1224112_c0_g1	0.00	0.00	76.47	0.00	0.00	0.00	0.00	0.00	0.00	0.00
TRINITY_DN1224113_c0_g1	0.00	0.00	0.00	0.00	22.05	0.00	0.00	0.00	0.00	0.00
TRINITY_DN1224114_c0_g1	0.00	0.00	0.00	0.00	0.00	9.93	0.00	2.96	15.62	0.00
TRINITY_DN1224116_c0_g1	0.00	0.00	0.00	11.66	0.00	0.00	0.00	0.00	0.00	0.00
TRINITY_DN1224117_c0_g1	0.00	0.00	0.00	0.00	0.00	0.00	0.00	0.00	0.00	0.00
TRINITY_DN1224119_c0_g1	0.00	0.00	0.00	8.01	0.00	0.00	0.00	0.00	0.00	5.93
TRINITY_DN122411_c1_g1	0.00	0.00	0.00	0.00	0.00	0.00	0.00	0.00	0.00	0.00
TRINITY_DN1224121_c0_g1	0.00	10.68	4.21	1280.78	40.63	13.06	11.50	12.73	48.73	11.43
TRINITY_DN1224121_c1_g1	0.00	0.00	0.00	0.00	0.00	0.00	0.00	0.00	30.57	0.00
TRINITY_DN1224123_c0_g1	0.00	0.00	0.00	0.00	0.00	15.92	0.00	0.00	4.94	0.00
TRINITY_DN1224124_c0_g1	0.00	0.00	0.00	0.00	17.20	0.00	0.00	0.00	0.00	0.00
TRINITY_DN1224125_c0_g1	0.00	0.00	0.00	0.00	0.00	0.00	0.00	12.27	0.00	0.00
TRINITY_DN1224127_c0_g1	0.00	0.00	0.00	0.00	0.00	0.00	0.00	0.00	0.00	0.00
TRINITY_DN122412_c0_g1	0.00	0.00	8.47	0.00	0.00	0.00	0.00	0.00	0.00	0.00
TRINITY_DN1224130_c0_g1	0.00	0.00	0.00	0.00	0.00	0.00	0.00	0.00	11.75	0.00
TRINITY_DN1224131_c0_g1	0.00	0.00	0.00	0.00	0.00	0.00	0.00	0.00	0.00	0.00
TRINITY_DN1224132_c0_g1	0.00	0.00	0.00	10.23	0.00	0.00	0.00	0.00	0.00	0.00
TRINITY_DN1224134_c0_g1	0.00	0.00	0.00	0.00	0.00	0.00	0.00	0.00	0.00	0.00
TRINITY_DN1224135_c0_g1	0.00	0.00	0.00	0.00	0.00	0.00	0.00	0.00	0.00	0.00
TRINITY_DN1224137_c0_g1	0.00	0.00	0.00	2.62	0.00	0.00	0.00	4.56	11.40	0.00
TRINITY_DN1224138_c0_g1	0.00	0.00	0.00	0.00	0.00	0.00	0.00	0.00	0.00	0.00
TRINITY_DN1224139_c0_g1	0.00	3.12	3.78	0.00	0.00	11.40	0.00	0.00	7.14	0.00
TRINITY_DN122413_c0_g1	1.18	3.39	13.67	6.74	16.72	4.07	1.25	3.79	42.05	2.49
TRINITY_DN1224140_c0_g1	0.00	0.00	0.00	0.00	0.00	0.00	0.00	0.00	0.00	0.00
TRINITY_DN1224141_c0_g1	0.00	0.00	0.00	0.00	0.00	0.00	0.00	0.00	3.05	0.00
TRINITY_DN1224142_c0_g1	0.00	0.00	0.00	0.00	10.75	0.00	0.00	0.00	0.00	0.00
TRINITY_DN1224143_c0_g1	0.00	0.00	0.00	0.00	0.00	0.00	0.00	0.00	0.00	0.00
TRINITY_DN1224144_c0_g1	0.00	0.00	0.00	10.25	0.00	8.67	0.00	0.00	16.06	0.00
TRINITY_DN1224147_c0_g1	0.00	0.00	0.00	0.00	30.19	0.00	0.00	0.00	0.00	0.00
TRINITY_DN122414_c0_g1	0.00	0.00	9.58	11.45	0.00	0.00	0.00	0.00	0.00	0.00
TRINITY_DN1224150_c0_g1	0.00	0.00	0.00	0.00	0.00	0.00	0.00	0.00	0.00	0.00
TRINITY_DN1224154_c0_g1	0.00	0.00	0.00	0.00	0.00	0.00	0.00	0.00	0.00	0.00
TRINITY_DN1224155_c0_g1	0.00	7.53	3.02	3.71	7.73	0.00	1.39	0.00	5.83	0.00
TRINITY_DN1224156_c0_g1	0.00	0.00	0.00	0.00	0.00	0.00	0.00	0.00	0.00	0.00
TRINITY_DN1224157_c0_g1	0.00	0.00	0.00	0.00	0.00	0.00	0.00	0.00	0.00	0.00
TRINITY_DN1224158_c0_g1	0.00	0.00	14.85	0.00	0.00	0.00	0.00	0.00	0.00	0.00
TRINITY_DN122415_c0_g1	0.00	0.00	13.77	8.96	15.24	15.12	0.00	0.00	14.13	0.00
TRINITY_DN122415_c0_g2	0.00	0.00	0.00	0.00	0.00	0.00	0.00	0.00	0.00	0.00
TRINITY_DN122415_c0_g3	16.58	0.00	0.00	0.00	0.00	0.00	0.00	0.00	0.00	0.00
TRINITY_DN1224160_c0_g1	0.00	0.00	0.00	8.42	0.00	0.00	0.00	0.00	26.62	0.00
TRINITY_DN1224165_c0_g1	0.00	0.00	0.00	0.00	0.00	0.00	0.00	0.00	0.00	0.00
TRINITY_DN1224166_c0_g1	0.00	0.00	0.00	0.00	0.00	0.00	0.00	0.00	0.00	0.00
TRINITY_DN1224167_c0_g1	0.00	0.00	0.00	0.00	0.00	15.92	0.00	0.00	4.94	0.00
TRINITY_DN1224169_c0_g1	0.00	1.79	0.00	1.32	0.00	0.00	0.00	0.00	0.00	0.00
TRINITY_DN122416_c0_g1	0.00	0.00	0.00	0.00	33.12	0.00	0.00	0.00	0.00	0.00
TRINITY_DN1224170_c0_g1	0.00	0.00	0.00	3.84	0.00	0.00	0.00	0.00	11.95	0.00
TRINITY_DN1224172_c0_g1	0.00	0.00	0.00	0.00	0.00	0.00	0.00	0.00	6.44	0.00
TRINITY_DN1224173_c0_g1	0.00	0.00	5.88	1.80	0.00	0.00	0.00	0.00	13.97	0.00
TRINITY_DN1224179_c0_g1	0.00	0.00	3.30	6.04	30.03	3.32	0.00	5.93	6.26	0.00
TRINITY_DN122417_c0_g1	0.00	0.00	0.00	0.00	0.00	0.00	0.00	3.90	37.23	0.00
TRINITY_DN122417_c0_g2	0.00	0.00	0.00	3.42	45.44	5.71	0.00	0.00	0.00	0.00
TRINITY_DN122417_c0_g3	0.00	0.00	0.00	0.00	0.00	0.00	0.00	0.00	0.00	0.00
TRINITY_DN122417_c1_g1	0.00	7.15	21.42	16.73	21.80	21.79	0.75	1.95	2.01	0.00
TRINITY_DN122417_c2_g1	0.00	0.00	0.00	0.61	0.00	4.08	0.00	1.65	1.80	0.00
TRINITY_DN122417_c2_g2	0.00	0.00	0.00	0.00	9.27	0.00	0.00	0.00	0.00	0.00
TRINITY_DN122417_c4_g1	0.00	0.00	0.00	0.00	11.76	0.00	0.00	0.00	0.00	0.00
TRINITY_DN122417_c5_g1	0.00	0.00	0.00	0.00	0.00	0.00	0.00	0.00	13.22	0.00
TRINITY_DN122417_c6_g1	0.00	0.00	0.00	0.00	0.00	0.00	0.00	0.00	0.00	0.00
TRINITY_DN1224180_c0_g1	0.00	0.00	0.00	0.00	0.00	0.00	0.00	0.00	7.35	0.00
TRINITY_DN1224181_c0_g1	0.00	0.00	0.00	0.00	0.00	0.00	0.00	0.00	0.00	0.00
TRINITY_DN1224182_c0_g1	0.00	0.00	103.27	0.00	13.24	13.13	0.00	0.00	0.00	0.00
TRINITY_DN1224183_c0_g1	0.00	0.00	0.00	0.00	0.00	0.00	0.00	0.00	0.00	0.00
TRINITY_DN1224184_c0_g1	0.00	0.00	8.98	0.00	0.00	4.51	0.00	7.95	0.00	0.00
TRINITY_DN1224185_c0_g1	0.00	0.00	0.00	0.00	0.00	0.00	0.00	0.00	15.82	0.00
TRINITY_DN1224186_c0_g1	0.00	0.00	0.00	0.00	0.00	0.00	0.00	0.00	0.00	0.00
TRINITY_DN1224188_c0_g1	0.00	0.00	0.00	2.96	0.00	0.00	0.00	0.00	0.00	0.00
TRINITY_DN1224190_c0_g1	0.00	0.00	0.00	22.24	19.09	0.00	0.00	0.00	0.00	0.00
TRINITY_DN1224191_c0_g1	0.00	0.00	9.13	0.00	0.00	0.00	0.00	8.08	0.00	0.00
TRINITY_DN1224198_c0_g1	0.00	0.00	0.00	0.00	6.68	0.00	0.00	0.00	0.00	0.00
TRINITY_DN1224199_c0_g1	0.00	0.00	0.00	0.00	0.00	0.00	0.00	0.00	0.00	0.00
TRINITY_DN122419_c0_g1	0.00	13.98	0.00	27.21	0.00	34.29	0.00	14.95	55.65	0.00
TRINITY_DN12241_c0_g1	4.71	29.34	59.67	55.06	130.19	37.11	23.77	18.03	225.30	11.44
TRINITY_DN12241_c0_g2	9.86	174.86	253.32	262.60	608.92	209.05	100.10	136.41	982.94	30.50
TRINITY_DN12241_c0_g3	0.00	17.39	0.00	0.00	0.00	0.00	0.00	0.00	0.00	0.00
TRINITY_DN12241_c18_g1	0.00	0.00	0.00	0.00	0.00	0.00	0.00	0.00	0.00	0.00
TRINITY_DN12241_c1_g1	0.00	128.46	170.12	109.61	270.99	91.93	87.61	56.94	283.12	0.00
TRINITY_DN12241_c1_g2	1.18	79.09	166.53	85.96	330.21	107.86	35.01	58.57	238.99	6.43
TRINITY_DN12241_c25_g1	0.00	0.00	0.00	0.00	0.00	0.00	0.00	0.00	34.04	0.00
TRINITY_DN12241_c2_g1	0.00	0.00	0.00	0.00	0.00	0.00	0.00	0.00	0.00	0.00
TRINITY_DN12241_c2_g2	0.00	0.00	0.00	0.00	0.00	0.00	0.00	0.00	0.00	0.00
TRINITY_DN12241_c3_g1	0.00	2.49	0.00	1.01	1.53	0.00	0.00	1.39	1.45	0.00
TRINITY_DN12241_c4_g1	13.09	73.87	99.73	107.07	157.42	66.50	14.66	30.33	536.67	4.26
TRINITY_DN12241_c5_g1	0.00	0.00	0.00	0.00	0.00	0.00	0.00	0.00	17.66	0.00
TRINITY_DN12241_c7_g2	0.00	0.00	0.00	0.00	0.00	0.00	0.00	8.83	9.35	0.00
TRINITY_DN1224200_c0_g1	0.00	0.00	4.42	0.00	0.00	0.00	0.00	0.00	0.00	0.00
TRINITY_DN1224201_c0_g1	0.00	9.51	11.51	35.02	42.55	15.43	6.96	13.68	68.76	0.00
TRINITY_DN1224202_c0_g1	0.00	0.00	0.00	0.00	0.00	0.00	0.00	0.00	0.00	0.00
TRINITY_DN1224206_c0_g1	0.00	0.00	0.00	0.00	0.00	0.00	0.00	0.00	0.00	0.00
TRINITY_DN1224208_c0_g1	0.00	0.00	0.00	0.00	0.00	0.00	0.00	0.00	0.00	0.00
TRINITY_DN1224209_c0_g1	0.00	0.00	0.00	2.88	0.00	0.00	0.00	0.00	4.46	0.00
TRINITY_DN1224210_c0_g1	0.00	0.00	0.00	0.00	8.91	0.00	0.00	0.00	0.00	0.00
TRINITY_DN1224213_c0_g1	0.00	0.00	0.00	0.00	0.00	0.00	0.00	0.00	0.00	0.00
TRINITY_DN1224216_c0_g1	0.00	0.00	0.00	0.00	0.00	0.00	0.00	0.00	0.00	0.00
TRINITY_DN1224218_c0_g1	0.00	0.00	5.45	3.29	0.00	0.00	0.00	0.00	5.11	0.00
TRINITY_DN1224219_c0_g1	0.00	0.00	0.00	0.00	0.00	0.00	0.00	0.00	17.01	0.00
TRINITY_DN122421_c1_g1	0.00	0.00	0.00	0.00	0.00	0.00	0.00	0.00	0.00	0.00
TRINITY_DN1224222_c0_g1	0.00	0.00	0.00	9.70	4.02	4.01	0.00	0.00	11.28	0.00
TRINITY_DN1224223_c0_g1	0.00	0.00	0.00	6.83	0.00	0.00	0.00	0.00	0.00	0.00
TRINITY_DN1224224_c0_g1	0.00	0.00	38.39	0.00	0.00	0.00	0.00	0.00	0.00	0.00
TRINITY_DN1224227_c0_g1	0.00	0.00	0.00	0.00	0.00	0.00	0.00	0.00	0.00	0.00
TRINITY_DN1224228_c0_g1	3.59	0.00	25.74	7.80	0.00	0.00	0.00	0.00	4.03	0.00
TRINITY_DN122422_c0_g1	0.00	0.00	0.00	0.00	0.00	0.00	0.00	0.00	0.00	0.00
TRINITY_DN1224233_c0_g1	0.00	0.00	0.00	0.00	0.00	0.00	0.00	0.00	0.00	0.00
TRINITY_DN1224236_c0_g1	0.00	0.00	0.00	0.00	0.00	0.00	0.00	0.00	0.00	0.00
TRINITY_DN1224237_c0_g1	0.00	0.00	0.00	0.00	8.45	13.13	0.00	0.00	0.00	0.00
TRINITY_DN1224240_c0_g1	0.00	0.00	6.04	0.00	6.11	0.00	0.00	5.43	8.60	0.00
TRINITY_DN1224241_c0_g1	4.01	0.00	0.00	5.81	9.62	4.82	0.00	0.00	4.50	8.53
TRINITY_DN1224244_c0_g1	0.00	0.00	0.00	0.00	0.00	0.00	0.00	0.00	0.00	0.00
TRINITY_DN1224247_c0_g1	0.00	0.00	0.00	0.00	0.00	0.00	0.00	0.00	27.89	0.00
TRINITY_DN1224248_c0_g1	0.00	0.00	0.00	4.93	0.00	0.00	0.00	0.00	0.00	0.00
TRINITY_DN1224249_c0_g1	0.00	0.00	0.00	0.00	0.00	0.00	0.00	0.00	0.00	0.00
TRINITY_DN122424_c0_g1	0.00	0.00	13.67	0.00	0.00	13.93	0.00	0.00	0.00	0.00
TRINITY_DN122424_c0_g2	0.00	0.00	0.00	0.00	0.00	0.00	0.00	0.00	0.00	0.00
TRINITY_DN122424_c1_g2	0.00	0.00	0.00	0.00	0.00	0.00	0.00	0.00	0.00	0.00
TRINITY_DN122424_c2_g1	0.00	0.00	0.00	0.00	0.00	7.06	0.00	0.00	0.00	0.00
TRINITY_DN122424_c3_g1	0.00	0.00	0.00	0.00	17.80	0.00	0.00	0.00	0.00	0.00
TRINITY_DN1224254_c0_g1	0.00	0.00	0.00	0.00	0.00	0.00	0.00	0.00	22.88	0.00
TRINITY_DN1224255_c0_g1	3.65	0.00	0.00	0.00	0.00	0.00	0.00	0.00	0.00	0.00
TRINITY_DN1224256_c0_g1	0.00	0.00	0.00	0.00	0.00	0.00	0.00	0.00	0.00	0.00
TRINITY_DN1224257_c0_g1	0.00	0.00	0.00	2.24	0.00	0.00	0.00	0.00	0.00	0.00
TRINITY_DN1224258_c0_g1	0.00	0.00	0.00	0.00	0.00	0.00	0.00	0.00	16.12	0.00
TRINITY_DN122425_c0_g1	0.00	0.00	0.00	0.00	0.00	0.00	0.00	0.00	0.00	0.00
TRINITY_DN1224260_c0_g1	0.00	0.00	0.00	5.67	0.00	0.00	0.00	16.83	0.00	0.00
TRINITY_DN1224261_c0_g1	0.00	0.00	2.73	0.00	5.53	2.74	0.00	0.00	0.00	0.00
TRINITY_DN1224262_c0_g1	0.00	0.00	17.90	0.00	0.00	0.00	0.00	0.00	0.00	0.00
TRINITY_DN1224263_c0_g1	0.00	0.00	0.00	0.00	0.00	0.00	0.00	0.00	0.00	0.00
TRINITY_DN1224264_c0_g1	1.54	0.00	1.28	1.70	7.29	3.30	0.00	0.00	0.00	0.82
TRINITY_DN1224265_c0_g1	0.00	0.00	0.00	0.00	0.00	0.00	0.00	0.00	12.75	0.00
TRINITY_DN1224266_c0_g1	0.00	0.00	0.00	0.00	0.00	0.00	0.00	0.00	0.00	0.00
TRINITY_DN1224269_c0_g1	0.00	0.00	0.00	0.00	0.00	0.00	0.00	0.00	0.00	0.00
TRINITY_DN122426_c0_g1	0.00	0.00	0.00	0.00	27.45	0.00	0.00	0.00	12.72	0.00
TRINITY_DN1224270_c0_g1	0.00	0.00	0.00	0.00	0.00	0.00	0.00	0.00	2.38	0.00
TRINITY_DN1224271_c0_g1	0.00	0.00	0.00	1.37	4.56	0.00	0.00	0.00	4.29	2.03
TRINITY_DN1224272_c0_g1	0.00	0.00	0.00	0.00	0.00	0.00	0.00	0.00	0.00	0.00
TRINITY_DN1224273_c0_g1	0.00	0.00	0.00	0.00	0.00	0.00	0.00	0.00	0.00	0.00
TRINITY_DN1224274_c0_g1	0.00	0.00	0.00	0.00	0.00	0.00	0.00	0.00	0.00	0.00
TRINITY_DN1224275_c0_g1	0.00	0.00	3.61	0.00	0.00	0.00	0.00	0.00	0.00	0.00
TRINITY_DN1224276_c0_g1	0.00	0.00	0.00	4.22	0.00	0.00	6.06	0.00	6.32	0.00
TRINITY_DN1224277_c0_g1	0.00	0.00	0.00	0.00	20.61	34.66	0.00	6.02	19.22	0.00
TRINITY_DN1224278_c0_g1	0.00	0.00	0.00	0.00	0.00	0.00	0.00	0.00	0.00	0.00
TRINITY_DN122427_c2_g1	0.00	0.00	0.00	0.00	0.00	0.00	0.00	0.00	29.43	0.00
TRINITY_DN122427_c3_g1	0.00	0.00	0.00	5.64	0.00	19.09	8.43	0.00	14.64	0.00
TRINITY_DN122427_c6_g1	0.00	0.00	0.00	0.00	20.16	0.00	17.45	0.00	18.66	0.00
TRINITY_DN1224280_c0_g1	0.00	0.00	0.00	0.00	0.00	0.00	0.00	0.00	0.00	0.00
TRINITY_DN1224281_c0_g1	0.00	0.00	0.00	6.45	10.97	0.00	0.00	19.24	0.00	0.00
TRINITY_DN1224282_c0_g1	0.00	0.00	23.29	0.00	0.00	0.00	0.00	0.00	10.98	0.00
TRINITY_DN1224283_c0_g1	0.00	0.00	0.00	0.00	16.34	0.00	0.00	0.00	5.09	0.00
TRINITY_DN1224284_c0_g1	0.00	0.00	6.53	0.00	0.00	0.00	0.00	0.00	0.00	0.00
TRINITY_DN1224289_c0_g1	0.00	0.00	0.00	0.00	0.00	0.00	0.00	0.00	0.00	0.00
TRINITY_DN1224290_c0_g1	0.00	0.00	0.00	0.00	0.00	0.00	0.00	0.00	27.62	0.00
TRINITY_DN1224291_c0_g1	0.00	0.00	0.00	0.00	0.00	0.00	0.00	0.00	0.00	0.00
TRINITY_DN1224292_c0_g1	0.00	0.00	0.00	0.00	70.09	0.00	0.00	0.00	16.12	0.00
TRINITY_DN1224293_c0_g1	0.00	0.00	0.00	0.00	0.00	0.00	0.00	0.00	0.00	0.00
TRINITY_DN1224294_c0_g1	0.00	0.00	0.00	0.00	0.00	0.00	0.00	0.00	20.03	0.00
TRINITY_DN1224296_c0_g1	0.00	0.00	0.00	1.10	1.83	0.00	0.00	1.65	0.00	0.00
TRINITY_DN1224297_c0_g1	0.00	0.00	0.00	0.00	0.00	0.00	0.00	2.99	0.00	0.00
TRINITY_DN1224299_c0_g1	0.00	0.00	0.00	0.00	0.00	0.00	0.00	0.00	0.00	0.00
TRINITY_DN12242_c0_g1	0.00	14.06	0.00	5.06	0.00	0.00	0.00	0.00	6.06	0.00
TRINITY_DN1224302_c0_g1	0.00	0.00	0.00	0.00	0.00	0.00	0.00	0.00	0.00	0.00
TRINITY_DN1224303_c0_g1	0.00	1.87	8.99	0.00	2.93	1.12	4.14	0.00	0.00	0.00
TRINITY_DN1224304_c0_g1	0.00	0.00	0.00	3.51	0.00	5.88	0.00	0.00	0.00	0.00
TRINITY_DN1224305_c0_g1	0.00	0.00	0.00	0.00	0.00	0.00	0.00	0.00	0.00	0.00
TRINITY_DN1224306_c0_g1	0.00	0.00	0.00	7.47	0.00	0.00	0.00	0.00	3.86	0.00
TRINITY_DN122430_c0_g1	0.00	7.38	8.94	10.68	0.00	0.00	0.00	0.00	0.00	0.00
TRINITY_DN122430_c0_g2	0.00	0.00	0.00	0.00	0.00	13.23	5.88	5.77	0.00	0.00
TRINITY_DN1224310_c0_g1	0.00	0.00	0.00	0.00	0.00	4.38	0.00	3.86	16.39	0.00
TRINITY_DN1224312_c0_g1	0.00	0.00	0.00	0.00	0.00	0.00	0.00	0.00	0.00	0.00
TRINITY_DN1224313_c0_g1	0.00	0.00	0.00	2.88	5.25	0.00	0.00	2.14	4.49	0.00
TRINITY_DN1224314_c0_g1	0.00	0.00	0.00	0.00	0.00	0.00	0.00	9.51	0.00	0.00
TRINITY_DN1224317_c0_g1	0.00	0.00	0.00	0.00	0.00	3.66	0.00	0.00	0.00	0.00
TRINITY_DN1224318_c0_g1	0.00	0.00	0.00	0.00	0.00	0.00	0.00	0.00	11.13	0.00
TRINITY_DN1224319_c0_g1	0.00	0.00	0.00	34.00	0.00	0.00	0.00	0.00	0.00	0.00
TRINITY_DN122431_c0_g1	0.00	0.00	0.00	0.00	0.00	0.00	0.00	0.00	8.03	0.00
TRINITY_DN1224320_c0_g1	0.00	0.00	0.00	0.00	9.65	19.31	0.00	0.00	8.99	0.00
TRINITY_DN1224321_c0_g1	0.00	0.00	0.00	0.00	0.00	0.00	0.00	0.00	0.00	0.00
TRINITY_DN1224323_c0_g1	0.00	0.00	0.00	0.00	0.00	0.00	0.00	0.00	0.00	0.00
TRINITY_DN1224324_c0_g1	0.00	0.00	11.72	0.00	0.00	0.00	0.00	0.00	11.05	0.00
TRINITY_DN1224325_c0_g1	0.00	0.00	9.21	1.41	0.00	2.30	0.00	0.00	8.81	0.00
TRINITY_DN1224326_c0_g1	0.00	0.00	0.00	0.00	7.45	0.00	0.00	0.00	0.00	0.00
TRINITY_DN1224327_c0_g1	0.00	0.00	0.00	1.19	3.97	0.00	0.00	0.00	5.61	0.00
TRINITY_DN1224328_c0_g1	0.00	0.00	22.42	6.71	0.00	0.00	0.00	0.00	0.00	0.00
TRINITY_DN1224329_c0_g1	0.00	0.00	8.28	0.00	0.00	0.00	0.00	0.00	0.00	0.00
TRINITY_DN1224335_c0_g1	0.00	0.00	0.00	0.00	8.55	0.00	0.00	0.00	0.00	0.00
TRINITY_DN1224336_c0_g1	0.00	0.00	0.00	6.64	0.00	0.00	0.00	3.25	13.73	0.00
TRINITY_DN1224338_c0_g1	0.00	0.00	30.57	0.00	0.00	7.71	0.00	0.00	0.00	0.00
TRINITY_DN1224339_c0_g1	0.00	0.00	0.00	6.97	0.00	0.00	0.00	0.00	0.00	0.00
TRINITY_DN122433_c0_g1	0.00	0.00	0.00	0.00	0.00	0.00	0.00	0.00	0.00	0.00
TRINITY_DN122433_c0_g2	0.00	0.00	14.85	0.00	0.00	0.00	0.00	0.00	1.06	0.00
TRINITY_DN1224340_c0_g1	0.00	0.00	0.00	0.00	0.00	0.00	0.00	0.00	0.00	0.00
TRINITY_DN1224341_c0_g1	0.00	0.00	0.00	0.00	0.00	0.00	0.00	0.00	17.01	0.00
TRINITY_DN1224345_c0_g1	0.00	0.00	0.00	0.00	0.00	0.00	0.00	0.00	0.00	0.00
TRINITY_DN1224346_c0_g1	0.00	0.00	0.00	0.00	0.00	0.00	0.00	0.00	18.33	0.00
TRINITY_DN1224348_c0_g1	0.00	6.99	0.00	2.57	4.26	0.00	0.00	0.00	7.96	0.00
TRINITY_DN1224349_c0_g1	0.00	0.00	0.00	0.00	0.00	0.00	0.00	0.00	0.00	0.00
TRINITY_DN122434_c0_g1	3.59	1.99	13.05	16.06	23.78	18.89	4.00	3.84	32.79	5.70
TRINITY_DN122434_c1_g1	0.00	0.00	0.00	0.00	0.00	0.00	0.00	0.00	0.00	0.00
TRINITY_DN122434_c1_g2	29.59	0.00	60.22	19.95	136.37	33.72	59.01	0.00	31.36	29.39
TRINITY_DN122434_c2_g1	0.00	0.00	7.64	0.00	15.33	0.00	0.00	6.71	7.14	0.00
TRINITY_DN1224351_c0_g1	0.00	0.00	0.00	0.00	0.00	0.00	0.00	0.00	0.00	0.00
TRINITY_DN1224353_c0_g1	0.00	0.00	0.00	0.00	0.00	0.00	0.00	0.00	0.00	0.00
TRINITY_DN1224354_c0_g1	0.00	0.00	0.00	0.00	0.00	0.00	0.00	0.00	0.00	0.00
TRINITY_DN1224355_c0_g1	0.00	7.57	0.00	0.00	3.08	0.00	0.00	0.00	3.87	0.00
TRINITY_DN1224356_c0_g1	0.00	0.00	18.65	0.00	0.00	0.00	0.00	0.00	0.00	0.00
TRINITY_DN1224357_c0_g1	0.00	0.00	0.00	0.00	0.00	0.00	0.00	0.00	0.00	0.00
TRINITY_DN1224358_c0_g1	0.00	0.00	0.00	0.00	2.52	0.00	0.00	2.25	0.00	0.00
TRINITY_DN1224359_c0_g1	0.00	0.00	0.00	2.57	4.26	0.00	0.00	0.00	3.98	0.00
TRINITY_DN122435_c0_g1	0.00	9.62	0.00	7.10	0.00	0.00	7.05	0.00	0.00	0.00
TRINITY_DN122435_c1_g1	0.00	0.00	0.00	0.00	0.00	0.00	0.00	0.00	0.00	0.00
TRINITY_DN122435_c2_g1	0.00	0.00	0.00	9.39	0.00	0.00	0.00	0.00	0.00	0.00
TRINITY_DN122435_c3_g1	0.00	10.40	16.62	22.41	33.50	0.00	0.00	0.00	54.48	0.00
TRINITY_DN122435_c4_g1	0.00	0.00	0.00	0.00	0.00	0.00	0.00	0.00	8.34	0.00
TRINITY_DN122435_c6_g1	0.00	0.00	0.00	0.00	0.00	0.00	0.00	0.00	0.00	0.00
TRINITY_DN122435_c7_g1	0.00	0.00	14.17	0.00	0.00	28.89	0.00	0.00	26.99	0.00
TRINITY_DN122435_c8_g1	0.00	0.00	0.00	10.63	5.88	0.00	0.00	0.00	27.50	0.00
TRINITY_DN1224361_c0_g1	0.00	8.91	0.00	0.00	0.00	0.00	0.00	0.00	0.00	0.00
TRINITY_DN1224362_c0_g1	0.00	0.00	0.00	8.02	13.62	0.00	0.00	12.00	12.62	0.00
TRINITY_DN1224364_c0_g1	0.00	0.00	24.02	0.00	12.00	0.00	0.00	0.00	0.00	0.00
TRINITY_DN1224365_c0_g1	0.00	0.00	0.00	13.91	12.86	0.00	0.00	0.00	11.91	0.00
TRINITY_DN1224366_c0_g1	0.00	0.00	13.19	0.00	0.00	0.00	0.00	11.92	0.00	0.00
TRINITY_DN1224368_c0_g1	0.00	0.00	0.00	0.00	0.00	0.00	0.00	0.00	0.00	0.00
TRINITY_DN122436_c0_g2	0.00	0.00	0.00	0.00	0.00	0.00	5.69	0.00	0.00	0.00
TRINITY_DN122436_c0_g3	0.00	0.00	0.00	0.00	13.32	0.00	0.00	0.00	0.00	0.00
TRINITY_DN122436_c1_g2	0.00	0.00	0.00	0.00	8.60	0.00	0.00	0.00	0.00	0.00
TRINITY_DN122436_c1_g3	0.00	0.00	0.00	0.00	0.00	0.00	0.00	7.68	9.32	0.00
TRINITY_DN1224370_c0_g1	0.00	0.00	0.00	0.00	25.80	0.00	0.00	0.00	23.98	0.00
TRINITY_DN1224371_c0_g1	0.00	0.00	0.00	0.00	0.00	0.00	0.00	0.00	0.00	0.00
TRINITY_DN1224372_c0_g1	0.00	0.00	0.00	0.00	0.00	3.69	0.00	3.28	0.00	0.00
TRINITY_DN1224374_c0_g1	0.00	0.00	0.00	0.00	0.00	0.00	2.47	0.00	7.73	0.00
TRINITY_DN1224376_c0_g1	0.00	0.00	0.00	0.00	0.00	0.00	0.00	0.00	0.00	0.00
TRINITY_DN1224379_c0_g1	0.00	0.00	7.50	0.00	0.00	0.00	0.00	0.00	0.00	0.00
TRINITY_DN122437_c0_g1	0.00	0.00	5.59	1.71	8.50	0.00	0.00	0.00	0.00	0.00
TRINITY_DN1224381_c0_g1	0.00	1.95	3.52	2.17	6.03	0.00	0.00	2.19	10.24	0.00
TRINITY_DN1224382_c0_g1	0.00	0.00	0.00	0.00	10.90	0.00	0.00	0.00	0.00	0.00
TRINITY_DN1224383_c0_g1	0.00	0.00	0.00	0.00	0.00	0.00	0.00	0.00	0.00	0.00
TRINITY_DN1224384_c0_g1	0.00	0.00	0.00	8.54	14.54	43.34	0.00	0.00	0.00	12.63
TRINITY_DN1224386_c0_g1	0.00	0.00	0.00	4.06	6.78	0.00	0.00	0.00	12.64	0.00
TRINITY_DN1224388_c0_g1	0.00	3.37	4.08	0.00	20.53	0.00	0.00	0.00	3.84	0.00
TRINITY_DN1224389_c0_g1	0.00	0.00	0.00	0.00	0.00	0.00	0.00	0.00	0.00	0.00
TRINITY_DN122438_c1_g1	0.00	0.00	0.00	0.00	0.00	0.00	0.00	0.00	0.00	0.00
TRINITY_DN122438_c2_g1	0.00	0.00	0.00	0.00	0.00	0.00	0.00	0.00	0.00	0.00
TRINITY_DN1224391_c0_g1	0.00	0.00	0.00	0.00	0.00	0.00	0.00	0.00	0.00	0.00
TRINITY_DN1224393_c0_g1	0.00	0.00	0.00	0.00	12.31	0.00	27.81	0.00	0.00	0.00
TRINITY_DN1224394_c0_g1	0.00	0.00	0.00	0.00	0.00	0.00	0.00	0.00	0.00	0.00
TRINITY_DN1224395_c0_g1	0.00	0.00	23.00	0.00	0.00	0.00	0.00	0.00	0.00	0.00
TRINITY_DN1224397_c0_g1	0.00	0.00	0.00	0.00	0.00	0.00	8.77	0.00	0.00	0.00
TRINITY_DN1224398_c0_g1	0.00	0.00	0.00	0.00	0.00	0.00	0.00	0.00	0.00	0.00
TRINITY_DN1224399_c0_g1	0.00	0.00	0.00	0.00	23.67	0.00	0.00	0.00	0.00	0.00
TRINITY_DN12243_c0_g1	2.04	35.90	62.39	40.29	88.91	24.02	17.54	20.88	162.56	13.02
TRINITY_DN1224400_c0_g1	0.00	0.00	0.00	7.42	12.61	0.00	0.00	0.00	0.00	0.00
TRINITY_DN1224403_c0_g1	0.00	0.00	0.00	0.00	7.27	0.00	0.00	0.00	0.00	0.00
TRINITY_DN1224404_c0_g1	0.00	0.00	0.00	0.00	0.00	0.00	0.00	0.00	0.00	0.00
TRINITY_DN1224405_c0_g1	0.00	0.00	0.00	0.00	28.65	0.00	0.00	0.00	6.43	0.00
TRINITY_DN1224407_c0_g1	0.00	10.45	0.00	7.59	0.00	0.00	0.00	0.00	0.00	0.00
TRINITY_DN1224408_c0_g1	0.00	0.00	0.00	0.00	0.00	0.00	0.00	0.00	0.00	0.00
TRINITY_DN1224409_c0_g1	0.00	0.00	0.00	1.53	7.62	2.51	0.00	0.00	7.16	0.00
TRINITY_DN122440_c0_g1	0.00	7.99	0.00	24.44	31.48	0.00	9.15	9.11	0.00	0.00
TRINITY_DN122440_c1_g1	0.00	0.00	31.75	9.55	0.00	0.00	14.16	0.00	30.15	0.00
TRINITY_DN1224410_c0_g1	0.00	0.00	0.00	0.00	0.00	0.00	0.00	0.00	0.00	0.00
TRINITY_DN1224411_c0_g1	0.00	0.00	0.00	0.00	0.00	0.00	0.00	0.00	0.00	0.00
TRINITY_DN1224413_c0_g1	0.00	0.00	0.00	0.00	16.75	0.00	0.00	0.00	0.00	0.00
TRINITY_DN1224414_c0_g1	0.00	0.00	0.00	0.00	0.00	56.01	0.00	0.00	0.00	0.00
TRINITY_DN1224416_c0_g1	0.00	0.00	0.00	0.00	0.00	0.00	0.00	0.00	0.00	0.00
TRINITY_DN1224418_c0_g1	0.00	0.00	0.00	0.00	0.00	0.00	0.00	0.00	0.00	0.00
TRINITY_DN1224419_c0_g1	0.00	0.00	0.00	0.00	17.28	0.00	0.00	0.00	0.00	0.00
TRINITY_DN122441_c0_g1	0.00	8.47	44.94	14.08	70.30	0.00	14.16	28.73	62.52	0.00
TRINITY_DN122441_c0_g2	0.00	0.00	0.00	0.00	0.00	0.00	14.16	0.00	0.00	0.00
TRINITY_DN122441_c0_g5	0.00	0.00	0.00	9.18	0.00	0.00	0.00	0.00	14.48	0.00
TRINITY_DN1224420_c0_g1	0.00	0.00	0.00	0.00	0.00	0.00	0.00	0.00	0.00	0.00
TRINITY_DN1224421_c0_g1	0.00	0.00	0.00	5.72	0.00	0.00	0.00	0.00	0.00	0.00
TRINITY_DN1224422_c0_g1	0.00	0.00	0.00	0.00	0.00	0.00	0.00	0.00	0.00	0.00
TRINITY_DN1224424_c0_g1	0.00	0.00	0.00	8.53	7.13	0.00	0.00	6.24	0.00	6.31
TRINITY_DN1224425_c0_g1	0.00	0.00	0.00	0.00	0.00	0.00	0.00	0.00	0.00	0.00
TRINITY_DN1224428_c0_g1	0.00	0.00	17.28	0.00	0.00	0.00	0.00	0.00	16.41	0.00
TRINITY_DN1224429_c0_g1	0.00	0.00	0.00	0.00	0.00	0.00	0.00	0.00	0.00	0.00
TRINITY_DN122442_c0_g1	0.00	0.00	0.00	0.00	0.00	0.00	0.00	6.58	0.00	0.00
TRINITY_DN122442_c1_g1	0.00	0.00	7.68	0.00	0.00	0.00	0.00	0.00	0.00	0.00
TRINITY_DN1224430_c0_g1	0.00	4.87	2.94	1.80	2.98	0.00	0.00	5.30	8.38	0.00
TRINITY_DN1224433_c0_g1	0.00	6.01	0.00	0.00	14.68	0.00	0.00	0.00	13.68	0.00
TRINITY_DN1224434_c0_g1	0.00	0.00	0.00	5.84	4.85	0.00	0.00	0.00	9.05	0.00
TRINITY_DN1224435_c0_g1	0.00	12.10	0.00	0.00	0.00	0.00	0.00	0.00	0.00	0.00
TRINITY_DN1224436_c0_g1	0.00	0.00	0.00	1.21	0.00	1.98	1.81	0.00	0.00	0.00
TRINITY_DN1224438_c0_g1	0.00	0.00	0.00	8.73	0.00	0.00	0.00	0.00	0.00	0.00
TRINITY_DN1224440_c0_g1	0.00	0.00	0.00	17.65	0.00	0.00	0.00	0.00	27.83	0.00
TRINITY_DN1224442_c0_g1	0.00	0.00	0.00	0.00	3.57	0.00	0.00	3.17	3.35	0.00
TRINITY_DN1224447_c0_g1	0.00	9.85	11.90	3.63	30.12	0.00	2.71	5.36	19.79	2.67
TRINITY_DN1224448_c0_g1	0.00	0.00	0.00	0.00	0.00	0.00	0.00	0.00	0.00	0.00
TRINITY_DN1224449_c0_g1	0.00	0.00	0.00	0.00	0.00	0.00	9.03	0.00	0.00	0.00
TRINITY_DN1224450_c0_g1	0.00	0.00	9.87	0.00	0.00	0.00	0.00	0.00	0.00	0.00
TRINITY_DN1224451_c0_g1	0.00	0.00	0.00	0.00	0.00	0.00	0.00	0.00	31.80	0.00
TRINITY_DN1224453_c0_g1	0.00	0.00	0.00	0.00	0.00	0.00	0.00	0.00	10.18	0.00
TRINITY_DN1224454_c0_g1	0.00	0.00	0.00	2.19	0.00	0.00	0.00	1.81	1.90	0.00
TRINITY_DN1224455_c0_g1	0.00	0.00	0.00	0.00	0.00	0.00	0.00	0.00	0.00	0.00
TRINITY_DN1224456_c0_g1	0.00	0.00	0.00	0.00	0.00	0.00	3.42	0.00	0.00	0.00
TRINITY_DN1224457_c0_g1	0.00	0.00	0.00	0.00	0.00	0.00	0.00	0.00	0.00	0.00
TRINITY_DN1224459_c0_g1	0.00	0.00	0.00	0.00	8.29	0.00	0.00	0.00	15.39	0.00
TRINITY_DN122445_c0_g1	0.00	0.00	0.00	0.00	0.00	0.00	0.00	3.78	0.00	0.00
TRINITY_DN122445_c0_g2	0.00	0.00	0.00	0.00	13.90	0.00	0.00	0.00	0.00	0.00
TRINITY_DN122445_c0_g3	0.00	0.00	0.00	7.69	12.81	0.00	0.00	5.63	0.00	0.00
TRINITY_DN122445_c0_g5	0.00	0.00	0.00	0.00	0.00	0.00	0.00	0.00	0.00	0.00
TRINITY_DN122445_c0_g6	0.00	0.00	0.00	0.00	0.00	15.80	0.00	0.00	0.00	0.00
TRINITY_DN122445_c1_g1	0.00	0.00	0.00	0.00	0.00	0.00	0.00	0.00	0.00	0.00
TRINITY_DN122445_c1_g2	0.00	0.00	0.00	1.14	0.00	0.00	1.70	0.00	2.67	0.00
TRINITY_DN122445_c2_g1	0.00	0.00	0.00	0.00	0.00	0.00	0.00	0.00	0.00	0.00
TRINITY_DN122445_c5_g1	0.00	0.00	0.00	0.00	0.00	0.00	0.00	0.00	0.00	0.00
TRINITY_DN1224460_c0_g1	0.00	0.00	0.00	9.69	0.00	0.00	0.00	0.00	0.00	0.00
TRINITY_DN1224461_c0_g1	0.00	0.00	13.01	3.91	0.00	0.00	5.83	0.00	0.00	0.00
TRINITY_DN1224462_c0_g1	0.00	0.00	0.00	0.00	4.17	0.00	0.00	6.10	0.00	0.00
TRINITY_DN1224463_c0_g1	0.00	0.00	7.34	0.00	7.38	0.00	0.00	0.00	0.00	0.00
TRINITY_DN1224464_c0_g1	0.00	0.00	0.00	0.00	0.00	15.39	0.00	0.00	0.00	0.00
TRINITY_DN1224465_c0_g1	0.00	0.00	0.00	0.00	0.00	0.00	0.00	0.00	0.00	0.00
TRINITY_DN1224466_c0_g1	0.00	0.00	0.00	0.00	0.00	0.00	0.00	0.00	0.00	0.00
TRINITY_DN1224467_c0_g1	0.00	0.00	0.00	0.00	0.00	0.00	0.00	0.00	0.00	0.00
TRINITY_DN122446_c0_g1	0.00	0.00	0.00	0.00	0.00	0.00	0.00	0.00	0.00	0.00
TRINITY_DN1224470_c0_g1	0.00	0.00	10.40	0.00	19.49	5.20	1.59	1.60	15.02	0.00
TRINITY_DN1224472_c0_g1	0.00	1.97	2.37	5.81	9.64	0.00	2.17	2.16	4.54	0.00
TRINITY_DN1224473_c0_g1	0.00	4.27	10.39	0.00	0.00	0.00	4.68	0.00	4.87	0.00
TRINITY_DN1224474_c0_g1	1.08	3.11	4.98	0.00	6.40	4.98	4.58	2.32	4.83	0.00
TRINITY_DN1224475_c0_g1	0.00	0.00	25.45	0.00	0.00	0.00	0.00	0.00	0.00	0.00
TRINITY_DN1224476_c0_g1	0.00	0.00	0.00	0.00	0.00	0.00	0.00	0.00	0.00	0.00
TRINITY_DN1224477_c0_g1	0.00	0.00	0.00	15.94	80.99	0.00	0.00	0.00	0.00	0.00
TRINITY_DN1224478_c0_g1	0.00	0.00	0.00	0.00	0.00	0.00	0.00	0.00	0.00	0.00
TRINITY_DN1224479_c0_g1	0.00	0.00	0.00	2.08	0.00	0.00	0.00	0.00	8.52	0.00
TRINITY_DN122447_c0_g1	0.00	0.00	0.00	0.00	0.00	0.00	0.00	0.00	0.00	0.00
TRINITY_DN122447_c1_g1	0.00	0.00	0.00	0.00	27.50	0.00	8.12	0.00	25.57	0.00
TRINITY_DN1224481_c0_g1	0.00	0.00	0.00	0.00	0.00	0.00	0.00	0.00	0.00	0.00
TRINITY_DN1224483_c0_g1	0.00	0.00	16.53	0.00	0.00	0.00	0.00	0.00	0.00	0.00
TRINITY_DN1224485_c0_g1	0.00	0.00	0.00	0.00	0.00	0.00	0.00	0.00	0.00	0.00
TRINITY_DN1224486_c0_g1	0.00	0.00	0.00	0.00	0.00	8.62	0.00	0.00	7.99	7.56
TRINITY_DN1224487_c0_g1	0.00	0.00	0.00	0.00	0.00	0.00	0.00	0.00	0.00	0.00
TRINITY_DN1224489_c0_g1	0.00	0.00	0.00	1.80	0.00	0.00	0.00	0.00	2.81	0.00
TRINITY_DN122448_c0_g1	0.00	0.00	0.00	0.00	0.00	0.00	0.00	0.00	0.00	0.00
TRINITY_DN1224490_c0_g1	0.00	0.00	0.00	0.00	11.92	0.00	0.00	0.00	0.00	0.00
TRINITY_DN1224493_c0_g1	0.00	0.00	0.00	0.00	0.00	0.00	0.00	0.00	13.95	0.00
TRINITY_DN1224494_c0_g1	0.00	0.00	0.00	0.00	0.00	0.00	0.00	0.00	0.00	0.00
TRINITY_DN1224495_c0_g1	0.00	0.00	0.00	0.00	0.00	0.00	0.00	0.00	0.00	0.00
TRINITY_DN1224496_c0_g1	0.00	0.00	0.00	4.45	3.68	0.00	0.00	0.00	3.45	0.00
TRINITY_DN1224497_c0_g1	0.00	0.00	0.00	0.00	0.00	0.00	0.00	0.00	0.00	0.00
TRINITY_DN1224499_c0_g1	0.00	0.00	0.00	0.00	0.00	0.00	0.00	0.00	30.57	0.00
TRINITY_DN122449_c0_g1	0.00	9.64	5.86	10.58	5.86	0.00	16.18	0.00	21.91	5.21
TRINITY_DN12244_c0_g1	1.22	1.14	9.64	34.04	30.55	18.51	4.69	0.01	14.07	0.00
TRINITY_DN12244_c0_g2	0.00	3.88	14.27	7.60	33.77	5.81	0.00	10.95	41.05	2.16
TRINITY_DN1224500_c0_g1	0.00	0.00	0.00	0.00	0.00	0.00	0.00	0.00	0.00	0.00
TRINITY_DN1224503_c0_g1	0.00	0.00	0.00	6.49	0.00	0.00	9.74	0.00	0.00	0.00
TRINITY_DN1224505_c0_g1	0.00	0.00	3.03	0.00	3.06	0.00	0.00	0.00	2.87	0.00
TRINITY_DN1224506_c0_g1	0.00	11.87	14.17	0.00	0.00	0.00	0.00	0.00	0.00	0.00
TRINITY_DN1224507_c0_g1	0.00	0.00	0.00	0.00	0.00	0.00	0.00	0.00	0.00	0.00
TRINITY_DN1224508_c0_g1	0.00	0.00	0.00	5.09	0.00	25.88	22.84	8.30	7.99	7.56
TRINITY_DN1224509_c0_g1	0.00	0.00	0.00	9.80	0.00	0.00	0.00	0.00	0.00	0.00
TRINITY_DN122450_c2_g1	0.00	0.00	0.00	0.00	0.00	0.00	0.00	0.00	0.00	0.00
TRINITY_DN1224511_c0_g1	0.00	0.00	0.00	0.00	8.24	0.00	0.00	0.00	0.00	0.00
TRINITY_DN1224513_c0_g1	0.00	0.00	0.00	0.00	0.00	0.00	0.00	0.00	0.00	0.00
TRINITY_DN1224515_c0_g1	0.00	0.00	0.00	0.00	0.00	0.00	0.00	10.70	0.00	0.00
TRINITY_DN1224516_c0_g1	0.00	0.00	0.00	0.00	20.14	0.00	0.00	0.00	0.00	0.00
TRINITY_DN1224517_c0_g1	0.00	0.00	5.41	4.96	0.00	5.42	0.00	0.00	0.00	0.00
TRINITY_DN1224518_c0_g1	0.00	0.00	0.00	0.00	0.00	0.00	0.00	0.00	0.00	0.00
TRINITY_DN1224519_c0_g1	0.00	0.00	0.00	0.00	35.86	0.00	0.00	0.00	0.00	0.00
TRINITY_DN1224523_c0_g1	0.00	0.00	3.92	9.52	35.55	0.00	0.00	3.49	0.00	3.49
TRINITY_DN1224524_c0_g1	0.00	0.00	7.65	0.00	0.00	0.00	6.94	3.41	10.83	0.00
TRINITY_DN1224526_c0_g1	0.00	0.00	0.00	0.00	0.00	0.00	0.00	0.00	0.00	0.00
TRINITY_DN1224527_c0_g1	0.00	6.19	0.00	4.51	0.00	0.00	0.00	0.00	0.00	0.00
TRINITY_DN1224528_c0_g1	0.00	0.00	13.25	5.44	0.00	0.00	0.00	0.00	8.30	0.00
TRINITY_DN1224529_c1_g1	0.00	0.00	0.00	7.52	0.00	6.41	0.00	0.00	0.00	0.00
TRINITY_DN122452_c0_g1	0.00	11.37	13.79	13.91	36.94	0.00	4.16	4.07	8.63	4.09
TRINITY_DN1224530_c0_g1	0.00	0.00	0.00	7.26	0.00	0.00	0.00	10.86	11.43	0.00
TRINITY_DN1224531_c0_g1	0.00	0.00	0.00	9.27	7.61	0.00	0.00	0.00	0.00	0.00
TRINITY_DN1224532_c0_g1	0.00	0.00	0.00	0.00	0.00	0.00	0.00	0.00	0.00	0.00
TRINITY_DN1224534_c0_g1	0.00	0.00	0.00	0.00	0.00	0.00	0.00	0.00	0.00	0.00
TRINITY_DN1224535_c0_g1	0.00	18.84	0.00	0.00	0.00	0.00	0.00	0.00	0.00	0.00
TRINITY_DN1224536_c0_g1	0.00	0.00	0.00	0.00	0.00	0.00	0.00	0.00	0.00	0.00
TRINITY_DN1224537_c0_g1	0.00	0.00	18.49	0.00	38.17	0.00	0.00	16.93	17.66	0.00
TRINITY_DN1224538_c0_g1	0.00	0.00	0.00	0.00	0.00	0.00	0.00	2.62	2.76	0.00
TRINITY_DN1224539_c0_g1	0.00	0.00	0.00	0.00	0.00	0.00	0.00	0.00	6.90	0.00
TRINITY_DN122453_c0_g1	0.00	0.00	0.00	0.00	18.08	0.00	0.00	0.00	0.00	0.00
TRINITY_DN1224541_c0_g1	0.00	0.00	0.00	0.00	0.00	0.00	0.00	0.00	4.21	0.00
TRINITY_DN1224542_c0_g1	0.00	0.00	0.00	0.00	0.00	13.73	0.00	0.00	0.00	0.00
TRINITY_DN1224543_c0_g1	0.00	0.00	0.00	0.00	0.00	0.00	0.00	0.00	0.00	0.00
TRINITY_DN1224544_c0_g1	0.00	10.00	11.35	27.15	11.53	0.00	10.15	0.00	10.71	0.00
TRINITY_DN1224547_c0_g1	0.00	0.00	0.00	0.00	26.64	0.00	0.00	0.00	0.00	0.00
TRINITY_DN1224548_c0_g1	0.00	15.08	0.00	0.00	0.00	27.74	0.00	0.00	17.15	8.10
TRINITY_DN1224549_c0_g1	0.00	0.00	0.00	0.00	0.00	0.00	0.00	0.00	0.00	0.00
TRINITY_DN122454_c0_g1	0.00	0.00	47.62	0.00	0.00	0.00	0.00	0.00	0.00	0.00
TRINITY_DN1224552_c0_g1	0.00	0.00	0.00	13.25	11.25	0.00	0.00	0.00	10.44	0.00
TRINITY_DN1224554_c0_g1	0.00	0.00	0.00	1.21	4.04	0.00	0.00	0.00	0.00	0.00
TRINITY_DN1224557_c0_g1	0.00	0.00	0.00	0.00	0.00	0.00	0.00	0.00	13.91	0.00
TRINITY_DN1224559_c0_g1	0.00	0.00	6.92	0.00	11.36	1.38	1.27	0.00	17.41	0.00
TRINITY_DN122455_c0_g1	0.00	0.00	0.00	0.00	0.00	0.00	0.00	0.00	0.00	0.00
TRINITY_DN1224560_c0_g1	0.00	0.00	0.00	0.00	0.00	0.00	0.00	0.00	0.00	0.00
TRINITY_DN1224563_c0_g1	0.00	0.00	0.00	0.00	0.00	0.00	6.11	0.00	12.75	0.00
TRINITY_DN1224564_c0_g1	0.00	0.00	0.00	13.84	0.00	0.00	0.00	0.00	0.00	0.00
TRINITY_DN1224565_c0_g1	0.00	0.00	0.00	0.00	0.00	0.00	0.00	0.00	0.00	0.00
TRINITY_DN1224567_c0_g1	0.00	0.00	0.00	0.00	0.00	0.00	0.00	0.00	0.00	0.00
TRINITY_DN1224568_c0_g1	0.00	0.00	11.93	1.82	6.04	0.00	0.00	5.37	2.83	0.00
TRINITY_DN1224569_c0_g1	0.00	0.00	0.00	0.00	0.00	0.00	0.00	0.00	0.00	0.00
TRINITY_DN122456_c0_g1	0.00	2.13	10.28	0.00	7.83	2.58	0.00	0.00	9.80	0.00
TRINITY_DN122456_c0_g2	0.00	21.52	9.80	49.37	2.91	18.07	2.62	0.00	16.85	0.00
TRINITY_DN1224570_c0_g1	0.00	0.00	0.00	6.31	0.00	15.80	0.00	0.00	0.00	0.00
TRINITY_DN1224571_c0_g1	0.00	0.00	0.00	0.00	0.00	0.00	0.00	0.00	0.00	0.00
TRINITY_DN1224572_c0_g1	0.00	0.00	0.00	0.00	0.00	0.00	0.00	0.00	0.00	0.00
TRINITY_DN1224573_c0_g1	0.00	0.00	0.00	0.00	76.97	38.14	0.00	0.00	0.00	0.00
TRINITY_DN1224576_c0_g1	0.00	0.00	0.00	3.37	0.00	0.00	0.00	0.00	0.00	0.00
TRINITY_DN1224579_c0_g1	0.00	0.00	0.00	0.00	0.00	0.00	0.00	0.00	0.00	0.00
TRINITY_DN122457_c0_g1	0.00	0.00	4.97	4.55	2.52	0.00	0.00	0.00	9.48	0.00
TRINITY_DN122457_c0_g2	0.00	0.00	3.47	2.15	4.05	0.00	0.00	0.00	6.82	0.00
TRINITY_DN122457_c1_g1	0.00	0.00	0.00	0.00	10.71	0.00	0.00	0.00	13.71	0.00
TRINITY_DN122457_c1_g2	0.00	2.61	1.04	1.29	4.29	5.21	0.96	0.00	9.11	0.00
TRINITY_DN122457_c2_g1	0.00	0.00	35.94	0.00	0.00	0.00	0.00	0.00	0.00	0.00
TRINITY_DN122457_c3_g1	0.00	0.00	0.00	0.00	0.00	0.00	0.00	0.00	0.00	0.00
TRINITY_DN122457_c4_g1	0.00	0.00	0.00	0.00	0.00	0.00	3.72	0.00	7.72	0.00
TRINITY_DN1224580_c0_g1	0.00	0.00	8.44	0.00	0.00	0.00	0.00	0.00	0.00	0.00
TRINITY_DN1224581_c0_g1	0.00	20.93	0.00	0.00	0.00	0.00	0.00	0.00	5.95	0.00
TRINITY_DN1224582_c0_g1	0.00	0.00	0.00	0.00	8.50	8.53	0.00	0.00	0.00	0.00
TRINITY_DN1224583_c0_g1	0.00	4.09	4.94	1.51	5.01	0.00	2.25	0.00	11.78	0.00
TRINITY_DN1224584_c0_g1	0.00	0.00	0.00	0.00	0.00	0.00	0.00	0.00	0.00	0.00
TRINITY_DN1224585_c0_g1	0.00	0.00	0.00	0.00	2.58	0.00	2.32	0.00	8.45	0.00
TRINITY_DN1224587_c0_g1	0.00	0.00	0.00	0.00	0.00	0.00	8.58	0.00	0.00	0.00
TRINITY_DN1224590_c0_g1	0.00	0.00	0.00	5.90	0.00	0.00	0.00	0.00	0.00	0.00
TRINITY_DN1224591_c0_g1	0.00	0.00	0.00	0.00	0.00	5.85	0.00	0.00	0.00	0.00
TRINITY_DN1224592_c0_g1	0.00	0.00	0.00	13.74	0.00	0.00	0.00	0.00	10.84	0.00
TRINITY_DN1224595_c0_g1	0.00	0.00	0.00	0.00	4.73	4.74	0.00	0.00	0.00	0.00
TRINITY_DN1224596_c0_g1	0.00	0.00	0.00	0.00	0.00	0.00	0.00	0.00	0.00	0.00
TRINITY_DN1224597_c0_g1	0.00	0.00	0.00	0.00	0.00	0.00	0.00	0.00	9.03	0.00
TRINITY_DN1224598_c0_g1	0.00	0.00	0.00	0.00	0.00	0.00	0.00	0.00	0.00	0.00
TRINITY_DN122459_c0_g1	0.00	0.00	0.00	0.00	0.00	0.00	0.00	0.00	19.28	0.00
TRINITY_DN122459_c1_g1	0.00	0.00	0.00	6.60	18.87	0.00	0.00	0.00	0.00	0.00
TRINITY_DN122459_c1_g2	0.00	0.00	0.00	0.00	0.00	0.00	0.00	0.00	0.00	0.00
TRINITY_DN122459_c2_g1	0.00	0.00	6.68	1.36	5.07	0.00	0.00	0.00	4.85	4.35
TRINITY_DN12245_c0_g1	8.06	150.32	216.47	188.06	381.74	181.70	73.02	100.96	843.75	26.47
TRINITY_DN12245_c0_g2	0.00	0.00	0.00	1.49	4.97	0.00	0.00	0.00	1.44	0.00
TRINITY_DN12245_c11_g1	0.00	0.00	0.00	0.00	0.00	0.00	0.00	5.27	5.59	0.00
TRINITY_DN12245_c1_g1	0.00	0.00	0.00	12.30	41.06	20.69	6.11	6.00	15.77	0.00
TRINITY_DN12245_c1_g2	0.00	0.00	0.00	0.00	7.67	0.00	0.00	0.00	7.18	0.00
TRINITY_DN12245_c2_g1	0.00	0.00	0.00	41.30	14.73	16.99	3.32	15.82	0.00	0.00
TRINITY_DN12245_c3_g1	0.00	5.00	26.42	9.91	12.92	4.02	0.00	0.00	5.55	0.00
TRINITY_DN12245_c5_g1	0.00	0.00	0.00	0.00	0.00	0.00	0.00	0.00	0.00	0.00
TRINITY_DN12245_c6_g1	0.00	0.00	0.00	0.00	8.83	0.00	0.00	0.00	24.20	2.81
TRINITY_DN12245_c7_g1	0.00	0.00	16.54	0.00	0.00	5.55	0.00	0.00	0.00	0.00
TRINITY_DN12245_c8_g1	0.00	0.00	0.00	0.00	2.45	0.00	0.00	3.22	0.00	0.00
TRINITY_DN12245_c9_g1	0.00	1.45	8.75	0.00	3.58	10.51	0.00	0.00	8.43	0.00
TRINITY_DN1224600_c0_g1	0.00	0.00	0.00	0.00	0.00	0.00	0.00	0.00	0.00	0.00
TRINITY_DN1224601_c0_g1	0.00	0.00	3.98	2.42	0.00	12.00	0.00	7.08	14.99	0.00
TRINITY_DN1224603_c0_g1	0.00	0.00	0.00	0.00	0.92	9.44	0.00	4.15	11.27	0.00
TRINITY_DN1224604_c0_g1	0.00	0.00	0.00	0.00	0.00	0.00	0.00	0.00	0.00	0.00
TRINITY_DN1224605_c0_g1	0.00	0.00	0.00	0.00	0.00	20.04	0.00	0.00	0.00	0.00
TRINITY_DN1224606_c0_g1	0.00	0.00	0.00	0.00	0.00	0.00	0.00	0.00	0.00	0.00
TRINITY_DN1224607_c0_g1	0.00	0.00	0.00	0.00	0.00	0.00	0.00	0.00	0.00	0.00
TRINITY_DN1224608_c0_g1	0.00	0.00	5.58	0.00	0.00	0.00	0.00	0.00	0.00	0.00
TRINITY_DN1224609_c0_g1	0.00	0.00	0.00	0.00	0.00	0.00	0.00	0.00	0.00	0.00
TRINITY_DN122460_c0_g1	0.00	0.00	0.00	0.00	75.61	0.00	0.00	0.00	0.00	0.00
TRINITY_DN122460_c1_g1	0.00	0.00	0.00	0.00	0.00	0.00	0.00	0.00	0.00	0.00
TRINITY_DN1224610_c0_g1	0.00	0.00	0.00	0.00	0.00	0.00	0.00	0.00	20.62	0.00
TRINITY_DN1224612_c0_g1	0.00	0.00	0.00	10.26	11.36	0.00	5.10	9.99	21.21	0.00
TRINITY_DN1224613_c0_g1	0.00	0.00	0.00	0.00	0.00	0.00	0.00	0.00	0.00	0.00
TRINITY_DN1224616_c0_g1	0.00	0.00	26.54	0.00	0.00	0.00	0.00	12.00	0.00	0.00
TRINITY_DN1224617_c0_g1	0.00	0.00	0.00	3.08	5.11	0.00	9.19	0.00	0.00	0.00
TRINITY_DN1224618_c0_g1	0.00	0.00	0.00	0.00	4.27	0.00	0.00	0.00	0.00	0.00
TRINITY_DN122461_c0_g1	0.00	2.40	0.00	14.63	24.85	11.61	0.00	0.00	67.39	10.81
TRINITY_DN1224620_c0_g1	0.00	0.00	0.00	13.20	7.38	22.31	0.00	0.00	6.87	0.00
TRINITY_DN1224621_c0_g1	0.00	0.00	0.00	3.78	0.00	0.00	0.00	0.00	0.00	0.00
TRINITY_DN1224622_c0_g1	0.00	8.08	0.00	11.65	0.00	0.00	0.00	0.00	0.00	0.00
TRINITY_DN1224623_c0_g1	0.00	0.00	0.00	0.00	18.13	0.00	0.00	0.00	8.02	0.00
TRINITY_DN1224624_c0_g1	0.00	0.00	0.00	0.00	10.75	0.00	9.50	0.00	0.00	0.00
TRINITY_DN1224626_c0_g1	0.00	0.00	0.00	0.00	2.20	10.83	0.00	3.95	2.07	0.00
TRINITY_DN1224627_c0_g1	0.00	0.00	0.00	0.00	0.00	0.00	0.00	0.00	0.00	0.00
TRINITY_DN1224629_c0_g1	0.00	0.00	0.00	0.00	0.00	40.65	0.00	0.00	13.21	0.00
TRINITY_DN122462_c1_g1	0.00	0.00	0.00	0.00	0.00	0.00	0.00	0.00	0.00	0.00
TRINITY_DN1224630_c0_g1	0.00	0.00	0.00	0.00	0.00	0.00	13.95	0.00	0.00	0.00
TRINITY_DN1224632_c0_g1	0.00	0.00	0.00	0.00	14.82	0.00	0.00	0.00	6.90	0.00
TRINITY_DN1224633_c0_g1	0.00	4.65	0.00	3.46	11.32	2.99	0.00	0.00	0.00	0.00
TRINITY_DN1224635_c0_g1	0.00	0.00	0.00	0.00	21.08	0.00	0.00	0.00	13.11	0.00
TRINITY_DN1224638_c0_g1	0.00	4.37	5.31	0.00	5.32	0.00	4.78	0.00	9.95	0.00
TRINITY_DN1224639_c0_g1	0.00	0.00	0.00	18.37	0.00	0.00	0.00	0.00	0.00	0.00
TRINITY_DN122463_c1_g2	0.00	8.45	40.79	31.16	10.35	15.32	9.41	0.00	38.90	0.00
TRINITY_DN122463_c2_g1	0.00	0.00	0.00	11.66	0.00	0.00	0.00	0.00	0.00	0.00
TRINITY_DN1224640_c0_g1	0.00	0.00	0.00	6.51	0.00	0.52	6.80	0.00	0.00	0.00
TRINITY_DN1224641_c0_g1	0.00	0.00	0.00	0.00	0.00	0.00	0.00	0.00	0.00	0.00
TRINITY_DN1224643_c0_g1	0.00	0.00	0.00	0.00	0.00	0.00	0.00	0.00	0.00	0.00
TRINITY_DN1224646_c0_g1	0.00	0.00	0.00	27.18	0.00	0.00	0.00	0.00	0.00	0.00
TRINITY_DN1224647_c0_g1	0.00	0.00	0.00	0.00	0.00	0.00	0.00	0.00	0.00	0.00
TRINITY_DN1224648_c0_g1	0.00	5.48	0.00	4.01	0.00	0.00	0.00	5.87	0.00	0.00
TRINITY_DN122464_c0_g1	0.00	0.00	15.47	0.00	16.92	0.00	19.94	6.21	51.25	0.00
TRINITY_DN122464_c0_g2	14.69	0.00	0.00	0.00	0.00	0.00	0.00	14.87	93.16	0.00
TRINITY_DN1224651_c0_g1	0.00	0.00	0.00	9.02	0.00	7.61	0.00	0.00	7.03	0.00
TRINITY_DN1224652_c0_g1	0.00	0.00	0.00	0.00	0.00	0.00	0.00	0.00	6.22	0.00
TRINITY_DN1224653_c0_g1	0.00	0.00	0.00	0.00	0.00	0.00	0.00	0.00	0.00	0.00
TRINITY_DN1224654_c0_g1	0.00	0.00	0.00	3.58	3.97	1.95	5.35	0.00	3.74	0.00
TRINITY_DN1224654_c1_g1	0.00	0.00	0.00	0.00	5.34	0.00	0.00	0.00	0.00	0.00
TRINITY_DN1224655_c0_g1	0.00	0.00	0.00	0.00	0.00	0.00	0.00	0.00	4.42	0.00
TRINITY_DN1224657_c0_g1	0.00	0.00	0.00	0.00	0.00	0.00	0.00	0.00	9.88	9.26
TRINITY_DN1224660_c0_g1	0.00	0.00	0.00	0.00	0.00	0.00	0.00	0.00	0.00	0.00
TRINITY_DN1224662_c0_g1	0.00	0.00	0.00	0.00	0.00	0.00	0.00	0.00	0.00	0.00
TRINITY_DN1224664_c0_g1	10.22	0.00	0.00	0.00	12.01	0.00	0.00	0.00	0.00	0.00
TRINITY_DN1224666_c0_g1	0.00	0.00	0.00	0.00	0.00	0.00	0.00	0.00	0.00	0.00
TRINITY_DN1224668_c0_g1	0.00	0.00	0.00	0.00	0.00	0.00	0.00	0.00	0.00	0.00
TRINITY_DN1224669_c0_g1	0.00	0.00	0.00	6.42	0.00	0.00	0.00	9.56	0.00	0.00
TRINITY_DN122466_c0_g1	0.00	0.00	0.00	0.00	0.00	0.00	0.00	0.00	0.00	0.00
TRINITY_DN1224671_c0_g1	0.00	0.00	0.00	0.00	96.98	0.00	0.00	0.00	0.00	0.00
TRINITY_DN1224672_c0_g1	0.00	7.35	0.00	10.62	0.00	0.00	0.00	0.00	0.00	0.00
TRINITY_DN1224673_c0_g1	0.00	0.00	0.00	7.31	0.00	0.00	0.00	0.00	0.00	0.00
TRINITY_DN1224674_c0_g1	0.00	0.00	0.00	0.00	0.00	3.28	0.00	0.00	0.00	0.00
TRINITY_DN1224676_c0_g1	0.00	0.00	0.00	0.00	0.00	0.00	0.00	0.00	4.92	0.00
TRINITY_DN1224677_c0_g1	0.00	0.00	0.00	0.00	0.00	0.00	0.00	0.00	0.00	0.00
TRINITY_DN1224679_c0_g1	0.00	0.00	0.00	2.78	0.00	0.00	0.00	0.00	5.82	0.00
TRINITY_DN122467_c0_g1	0.00	0.00	0.00	0.00	0.00	0.00	0.00	2.58	0.00	0.00
TRINITY_DN1224680_c0_g1	0.00	0.00	0.00	0.00	0.00	0.00	0.00	6.30	6.67	0.00
TRINITY_DN1224681_c0_g1	0.00	0.00	0.00	0.00	0.00	0.00	0.00	0.00	0.00	0.00
TRINITY_DN1224682_c0_g1	0.00	0.00	16.12	0.00	16.62	0.00	0.00	0.00	30.57	0.00
TRINITY_DN1224683_c0_g1	0.00	0.00	2.43	4.47	9.89	0.00	0.00	0.00	0.00	2.20
TRINITY_DN1224684_c0_g1	0.00	0.00	0.00	0.00	0.00	0.00	0.00	0.00	0.00	0.00
TRINITY_DN1224688_c0_g1	0.00	0.00	0.00	0.00	0.00	0.00	0.00	0.00	12.18	0.00
TRINITY_DN1224689_c0_g1	0.00	4.82	0.00	0.00	0.00	0.00	0.00	0.00	5.48	0.00
TRINITY_DN122468_c1_g1	0.00	0.00	16.96	0.00	0.00	0.00	0.00	0.00	0.00	0.00
TRINITY_DN1224692_c0_g1	0.00	0.00	4.77	0.00	0.00	0.00	1.46	1.47	0.00	0.00
TRINITY_DN1224693_c0_g1	0.00	0.00	0.00	0.00	0.00	0.00	0.00	0.00	0.00	0.00
TRINITY_DN1224694_c0_g1	0.00	0.00	12.82	0.00	0.00	0.00	0.00	0.00	0.00	0.00
TRINITY_DN1224695_c0_g1	0.00	0.00	0.00	2.46	0.00	0.00	0.00	0.00	0.00	0.00
TRINITY_DN1224696_c0_g1	0.00	15.52	0.00	0.00	9.49	0.00	0.00	0.00	0.00	0.00
TRINITY_DN1224697_c0_g1	0.00	0.00	0.00	5.51	0.00	0.00	0.00	0.00	0.00	0.00
TRINITY_DN1224698_c0_g1	0.00	0.00	0.00	6.53	27.12	0.00	0.00	9.53	0.00	0.00
TRINITY_DN122469_c0_g1	0.00	0.00	0.00	0.00	0.00	15.98	0.00	0.00	0.00	0.00
TRINITY_DN122469_c0_g2	0.00	0.00	0.00	0.00	0.00	0.00	0.00	0.00	0.00	0.00
TRINITY_DN122469_c0_g3	9.23	26.72	0.00	0.00	0.00	0.00	0.00	0.00	20.24	0.00
TRINITY_DN122469_c2_g1	0.00	0.00	0.00	3.73	2.07	0.00	0.00	1.86	0.00	0.00
TRINITY_DN122469_c3_g1	0.00	0.00	0.00	0.00	0.00	0.00	0.00	0.00	10.31	4.38
TRINITY_DN122469_c4_g1	0.00	16.86	0.00	0.00	0.00	0.00	0.00	0.00	9.57	0.00
TRINITY_DN122469_c5_g1	0.00	0.00	13.67	0.00	0.00	0.00	0.00	0.00	0.00	0.00
TRINITY_DN122469_c6_g1	0.00	0.00	0.00	0.00	0.00	0.00	0.00	0.00	0.00	0.00
TRINITY_DN12246_c0_g1	0.00	0.00	0.00	0.00	0.00	0.00	0.00	0.00	11.51	0.00
TRINITY_DN12246_c0_g2	0.00	15.65	18.85	0.00	0.00	9.49	0.00	0.00	18.00	0.00
TRINITY_DN1224700_c0_g1	0.00	0.00	0.00	1.69	0.00	0.00	0.00	2.50	5.27	0.00
TRINITY_DN1224701_c0_g1	0.00	0.00	0.00	0.00	0.00	0.00	0.00	0.00	5.57	0.00
TRINITY_DN1224702_c0_g1	0.00	0.00	0.00	0.00	0.00	0.00	0.00	0.00	0.00	0.00
TRINITY_DN1224703_c0_g1	0.00	0.00	0.00	0.00	0.00	71.61	0.00	0.00	0.00	0.00
TRINITY_DN1224704_c0_g1	0.00	0.00	7.42	0.00	0.00	0.00	0.00	0.00	11.29	0.00
TRINITY_DN1224705_c0_g1	0.00	0.00	0.00	0.00	0.00	0.00	11.83	0.00	0.00	0.00
TRINITY_DN1224706_c0_g1	0.00	0.00	0.00	0.00	9.12	9.15	16.15	0.00	0.00	0.00
TRINITY_DN1224707_c0_g1	0.00	0.00	0.00	0.00	16.16	15.98	0.00	0.00	14.95	0.00
TRINITY_DN1224708_c0_g1	0.00	0.00	0.00	0.00	0.00	0.00	0.00	0.00	0.00	0.00
TRINITY_DN1224709_c0_g1	0.00	0.00	0.00	0.00	0.00	0.00	0.00	0.00	0.00	0.00
TRINITY_DN122470_c0_g1	0.00	10.32	12.39	0.00	12.70	0.00	0.00	0.00	0.00	0.00
TRINITY_DN122470_c0_g2	0.00	0.00	0.00	0.00	23.20	0.00	0.00	0.00	0.00	0.00
TRINITY_DN122470_c1_g1	0.00	0.00	0.00	0.00	18.76	0.00	0.00	0.00	0.00	0.00
TRINITY_DN122470_c1_g2	0.00	0.00	0.00	0.00	0.00	0.00	0.00	0.00	0.00	0.00
TRINITY_DN1224710_c0_g1	0.00	0.00	0.00	0.00	0.00	0.00	0.00	0.00	0.00	0.00
TRINITY_DN1224712_c0_g1	0.00	0.00	12.00	0.00	0.00	0.00	10.77	0.00	0.00	0.00
TRINITY_DN1224714_c0_g1	0.00	0.00	0.00	0.00	0.00	0.00	0.00	0.00	11.32	0.00
TRINITY_DN1224715_c0_g1	0.00	0.00	0.00	0.00	0.00	0.00	5.53	0.00	11.52	0.00
TRINITY_DN1224716_c0_g1	0.00	0.00	0.00	7.48	12.70	0.00	0.00	0.00	0.00	0.00
TRINITY_DN1224717_c0_g1	0.00	0.00	0.00	0.00	0.00	0.00	0.00	0.00	0.00	0.00
TRINITY_DN1224718_c0_g1	0.00	0.00	0.00	0.00	0.00	0.00	0.00	0.00	12.18	0.00
TRINITY_DN1224719_c0_g1	0.00	0.00	3.43	0.00	0.00	0.00	0.00	0.00	0.00	0.00
TRINITY_DN122471_c0_g1	0.00	30.76	79.47	84.31	121.15	54.74	21.50	15.46	101.10	8.86
TRINITY_DN122471_c1_g1	0.00	6.72	0.00	6.13	23.61	40.46	0.00	0.00	0.00	0.00
TRINITY_DN122471_c1_g2	0.00	0.00	0.00	0.00	24.41	15.76	0.00	0.00	0.00	0.00
TRINITY_DN122471_c1_g3	0.00	0.00	0.00	0.00	0.00	0.00	0.00	0.00	17.01	0.00
TRINITY_DN122471_c3_g1	0.00	0.00	0.00	10.59	0.00	0.00	0.00	0.00	12.44	0.00
TRINITY_DN1224722_c0_g1	0.00	0.00	0.00	0.00	27.45	0.00	0.00	0.00	0.00	0.00
TRINITY_DN1224723_c0_g1	0.00	0.00	0.00	10.48	0.00	0.00	0.00	0.00	0.00	0.00
TRINITY_DN1224726_c0_g1	0.00	0.00	6.51	0.00	13.03	19.68	0.00	0.00	6.08	0.00
TRINITY_DN1224727_c0_g1	0.00	0.00	0.00	0.00	0.00	0.00	0.00	0.00	0.00	0.00
TRINITY_DN1224728_c0_g1	0.00	16.01	0.00	5.88	9.76	0.00	0.00	4.29	0.00	0.00
TRINITY_DN122472_c0_g1	0.00	0.00	0.00	0.00	0.00	0.00	0.00	0.00	0.00	0.00
TRINITY_DN1224731_c0_g1	0.00	0.00	0.00	0.00	13.40	0.00	0.00	0.00	0.00	0.00
TRINITY_DN1224733_c0_g1	0.00	0.00	0.00	0.00	0.00	0.00	0.00	0.00	0.00	0.00
TRINITY_DN1224734_c0_g1	0.00	9.42	0.00	0.00	0.00	0.00	0.00	0.00	0.00	0.00
TRINITY_DN1224739_c0_g1	0.00	0.00	0.00	0.00	0.00	0.00	0.00	0.00	0.00	0.00
TRINITY_DN122473_c0_g1	0.00	0.00	0.00	0.00	20.53	0.00	0.00	0.00	0.00	0.00
TRINITY_DN122473_c1_g1	0.00	0.00	0.00	0.00	0.00	15.98	0.00	0.00	0.00	0.00
TRINITY_DN1224740_c0_g1	0.00	0.00	0.00	0.00	0.00	0.00	0.00	0.00	0.00	0.00
TRINITY_DN1224742_c0_g1	0.00	28.17	20.56	12.35	41.22	20.79	6.14	12.04	38.45	0.00
TRINITY_DN1224743_c0_g1	0.00	0.00	8.39	0.00	0.00	0.00	7.50	7.40	15.73	0.00
TRINITY_DN1224747_c0_g1	0.00	0.00	0.00	9.00	0.00	4.91	0.00	0.00	4.68	0.00
TRINITY_DN1224748_c0_g1	0.00	0.00	0.00	0.00	0.00	0.00	0.00	0.00	0.00	0.00
TRINITY_DN122474_c1_g1	0.00	0.00	0.00	7.29	0.00	24.40	10.88	0.00	22.65	0.00
TRINITY_DN1224750_c0_g1	0.00	0.00	0.00	0.00	0.00	0.00	0.00	0.00	0.00	0.00
TRINITY_DN1224751_c0_g1	0.00	0.00	0.00	0.00	16.23	0.00	0.00	0.00	0.00	0.00
TRINITY_DN1224753_c0_g1	0.00	0.00	0.00	0.00	0.00	0.00	12.69	0.00	0.00	0.00
TRINITY_DN1224754_c0_g1	0.00	0.00	0.00	0.00	0.00	0.00	0.00	0.00	0.00	0.00
TRINITY_DN1224755_c0_g1	0.00	0.00	0.00	0.00	0.00	0.00	0.00	0.00	0.00	0.00
TRINITY_DN1224756_c0_g1	0.00	0.00	0.00	0.00	0.00	0.00	0.00	0.00	0.00	0.00
TRINITY_DN1224757_c0_g1	0.00	0.00	0.00	0.00	22.50	0.00	0.00	0.00	10.44	0.00
TRINITY_DN1224758_c0_g1	0.00	0.00	3.35	0.00	0.00	3.36	0.00	0.00	3.17	0.00
TRINITY_DN1224759_c0_g1	0.00	0.00	0.00	0.00	0.00	0.00	0.00	0.00	25.87	0.00
TRINITY_DN122475_c0_g1	0.00	0.00	0.00	0.00	0.00	0.00	4.50	0.00	5.62	0.00
TRINITY_DN122475_c1_g1	0.00	4.41	5.35	8.29	10.72	21.87	0.00	0.00	25.06	0.00
TRINITY_DN1224761_c0_g1	0.00	0.00	0.00	0.00	0.00	0.00	0.00	0.00	0.00	0.00
TRINITY_DN1224762_c0_g1	0.00	0.00	9.64	0.00	0.00	0.00	0.00	0.00	9.08	0.00
TRINITY_DN1224763_c0_g1	0.00	0.00	0.00	0.00	0.00	0.00	0.00	0.00	0.00	0.00
TRINITY_DN1224764_c0_g1	0.00	11.74	0.00	0.00	0.00	0.00	0.00	0.00	0.00	0.00
TRINITY_DN1224765_c0_g1	0.00	0.00	0.00	0.00	1.88	0.00	0.00	0.00	0.00	0.00
TRINITY_DN1224766_c0_g1	0.00	0.00	0.00	0.00	44.11	0.00	0.00	0.00	0.00	0.00
TRINITY_DN1224768_c0_g1	0.00	0.00	0.00	0.00	0.00	0.00	0.00	0.00	0.00	0.00
TRINITY_DN1224769_c0_g1	0.00	0.00	0.00	11.57	0.00	0.00	0.00	0.00	18.33	0.00
TRINITY_DN122476_c0_g1	0.00	0.00	0.00	0.00	0.00	0.00	0.00	0.00	0.00	0.00
TRINITY_DN1224770_c0_g1	0.00	0.00	12.31	1.88	9.34	3.09	0.00	2.77	2.92	0.00
TRINITY_DN1224771_c0_g1	0.00	0.00	1.80	0.00	11.05	0.00	0.00	0.00	5.20	0.00
TRINITY_DN1224773_c0_g1	0.00	0.00	0.00	0.00	0.00	0.00	0.00	0.00	0.00	0.00
TRINITY_DN1224775_c0_g1	0.00	0.00	0.00	0.00	0.00	7.31	0.00	0.00	0.00	0.00
TRINITY_DN1224776_c0_g1	0.00	0.00	0.00	15.38	0.00	0.00	0.00	0.00	12.09	0.00
TRINITY_DN1224778_c0_g1	0.00	0.00	0.00	0.00	0.00	0.00	0.00	0.00	36.66	0.00
TRINITY_DN1224779_c0_g1	0.00	0.00	0.00	0.00	0.00	0.00	0.00	0.00	0.00	0.00
TRINITY_DN122477_c0_g1	0.00	0.00	0.00	0.00	0.00	0.00	0.00	0.00	0.00	0.00
TRINITY_DN122477_c0_g3	0.00	0.00	39.13	11.77	20.16	0.00	0.00	0.00	74.64	0.00
TRINITY_DN1224781_c0_g1	0.00	0.00	0.00	0.00	19.84	0.00	0.00	17.60	0.00	0.00
TRINITY_DN1224782_c0_g1	0.00	0.00	0.00	0.00	8.42	0.00	0.00	0.00	0.00	0.00
TRINITY_DN1224784_c0_g1	0.00	0.00	3.17	0.00	0.00	0.00	0.00	0.00	3.01	0.00
TRINITY_DN1224786_c0_g1	5.67	0.00	0.00	8.13	6.78	0.00	0.00	0.00	0.00	0.00
TRINITY_DN1224787_c0_g1	0.00	0.00	0.00	3.35	5.57	0.00	0.00	0.00	5.20	0.00
TRINITY_DN1224788_c0_g1	0.00	0.00	0.00	0.00	18.54	0.00	0.00	0.00	0.00	0.00
TRINITY_DN122478_c0_g1	0.00	0.00	0.00	0.00	0.00	0.00	0.00	0.00	0.00	0.00
TRINITY_DN1224791_c1_g1	0.00	0.00	0.00	0.00	15.24	0.00	0.00	0.00	0.00	0.00
TRINITY_DN1224792_c0_g1	0.00	0.00	0.00	0.00	0.00	0.00	0.00	0.00	0.00	0.00
TRINITY_DN1224794_c0_g1	0.00	0.00	0.00	0.00	0.00	0.00	0.00	0.00	0.00	0.00
TRINITY_DN1224795_c0_g1	0.00	0.00	0.00	0.00	0.00	0.00	0.00	0.00	0.00	0.00
TRINITY_DN1224798_c0_g1	0.00	0.00	0.00	0.00	0.00	0.00	0.00	0.00	10.24	0.00
TRINITY_DN122479_c0_g1	0.00	0.00	0.00	10.25	0.00	0.00	0.00	0.00	7.69	0.00
TRINITY_DN122479_c1_g1	12.74	0.00	0.00	0.00	0.00	0.00	0.00	0.00	27.41	0.00
TRINITY_DN122479_c2_g1	0.00	0.00	14.41	17.38	0.00	0.00	0.00	0.00	13.71	0.00
TRINITY_DN12247_c0_g1	0.75	17.00	38.83	28.85	45.11	20.90	13.13	19.24	99.06	5.54
TRINITY_DN12247_c1_g1	0.00	0.00	0.00	0.00	3.65	0.00	0.00	0.00	6.04	0.00
TRINITY_DN1224801_c0_g1	0.00	4.06	0.00	0.00	0.00	0.00	0.00	0.00	9.25	0.00
TRINITY_DN1224803_c0_g1	0.00	0.00	0.00	0.00	64.86	0.00	22.71	0.00	20.81	11.27
TRINITY_DN1224806_c0_g1	0.00	0.00	0.00	0.00	4.60	0.00	0.00	0.00	4.30	0.00
TRINITY_DN1224807_c0_g1	0.00	0.00	0.00	0.00	0.00	0.00	0.00	0.00	3.25	0.00
TRINITY_DN1224809_c0_g1	0.00	0.00	0.00	0.00	0.00	0.00	0.00	0.00	29.99	0.00
TRINITY_DN122480_c0_g1	0.61	0.87	5.89	13.83	23.82	42.82	14.04	4.69	49.88	2.09
TRINITY_DN122480_c0_g2	0.00	0.00	0.00	2.37	20.26	0.00	0.00	5.44	12.22	0.77
TRINITY_DN1224811_c0_g1	0.00	0.00	0.00	0.00	10.37	0.00	0.00	0.00	0.00	0.00
TRINITY_DN1224814_c0_g1	0.00	0.00	0.00	0.00	11.25	0.00	0.00	0.00	0.00	0.00
TRINITY_DN1224815_c0_g1	0.00	27.56	0.00	0.00	0.00	0.00	0.00	0.00	15.68	0.00
TRINITY_DN122481_c0_g1	0.00	1.63	3.92	0.00	4.00	0.00	0.00	1.80	0.00	0.00
TRINITY_DN122481_c0_g2	0.00	0.00	0.00	0.00	0.00	0.00	0.00	0.00	0.00	0.00
TRINITY_DN1224820_c0_g1	0.00	0.00	0.00	0.00	0.00	0.00	0.00	0.00	0.00	0.00
TRINITY_DN1224821_c0_g1	0.00	0.00	0.00	0.00	0.00	0.00	0.00	0.00	0.00	0.00
TRINITY_DN1224822_c0_g1	0.00	0.00	0.00	0.00	0.00	0.00	0.00	0.00	0.00	0.00
TRINITY_DN1224823_c0_g1	0.00	0.00	0.00	0.00	0.00	0.00	0.00	0.00	0.00	0.00
TRINITY_DN1224824_c0_g1	0.00	0.00	0.00	0.00	5.19	0.00	0.00	0.00	14.54	0.00
TRINITY_DN1224825_c0_g1	0.00	0.00	0.00	0.00	0.00	0.00	0.00	0.00	10.44	0.00
TRINITY_DN1224826_c0_g1	0.00	0.00	0.00	0.00	0.00	0.00	0.00	0.00	0.00	0.00
TRINITY_DN1224828_c0_g1	6.64	0.00	0.00	0.00	0.00	0.00	0.00	6.91	0.00	0.00
TRINITY_DN1224830_c0_g1	0.00	0.00	0.00	0.00	0.00	0.00	0.00	6.08	32.32	0.00
TRINITY_DN1224831_c0_g1	0.00	0.00	0.00	0.00	0.00	17.72	0.00	0.00	0.00	0.00
TRINITY_DN1224832_c0_g1	0.00	0.00	0.00	0.00	0.00	0.00	0.00	0.00	0.00	0.00
TRINITY_DN1224834_c0_g1	0.00	0.00	54.62	0.00	18.73	0.00	0.00	0.00	0.00	0.00
TRINITY_DN1224835_c0_g1	0.00	0.00	0.00	6.83	0.00	0.00	0.00	0.00	0.00	0.00
TRINITY_DN1224838_c0_g1	0.00	0.00	0.00	11.02	0.00	0.00	0.00	0.00	0.00	0.00
TRINITY_DN1224839_c0_g1	0.00	0.00	0.00	11.66	20.00	0.00	0.00	0.00	0.00	0.00
TRINITY_DN1224840_c0_g1	0.00	1.91	4.61	1.41	2.35	0.00	0.00	0.00	4.41	0.00
TRINITY_DN1224841_c0_g1	0.00	16.04	0.00	23.32	0.00	0.00	0.00	0.00	18.51	0.00
TRINITY_DN1224842_c0_g1	0.00	0.00	9.96	0.00	0.00	3.34	0.00	0.00	0.00	0.00
TRINITY_DN1224843_c0_g1	0.00	0.00	0.00	9.44	0.00	0.00	0.00	0.00	0.00	0.00
TRINITY_DN1224845_c0_g1	0.00	0.00	0.00	10.85	0.00	0.00	0.00	0.00	8.52	0.00
TRINITY_DN1224846_c0_g1	0.00	0.00	0.00	0.00	0.00	0.00	0.00	0.00	0.00	0.00
TRINITY_DN1224847_c0_g1	0.00	0.00	5.00	6.05	0.00	0.00	0.00	0.00	4.69	0.00
TRINITY_DN1224848_c0_g1	0.00	0.00	0.00	0.00	0.00	0.00	7.42	0.00	7.78	0.00
TRINITY_DN1224849_c0_g1	0.00	0.00	0.00	0.00	0.00	0.00	0.00	0.00	8.99	0.00
TRINITY_DN1224850_c0_g1	0.00	0.00	0.00	0.00	0.00	19.09	0.00	0.00	0.00	0.00
TRINITY_DN1224851_c0_g1	0.00	0.00	0.00	0.00	0.00	0.00	0.00	0.00	0.00	0.00
TRINITY_DN1224853_c0_g1	0.00	0.00	12.58	7.59	0.00	0.00	0.00	0.00	4.03	0.00
TRINITY_DN1224855_c0_g1	0.00	0.00	0.00	8.76	14.91	0.00	0.00	0.00	0.00	0.00
TRINITY_DN1224856_c0_g1	0.00	0.00	0.00	0.00	0.00	0.00	9.39	9.33	39.51	0.00
TRINITY_DN1224857_c0_g1	0.00	0.00	0.00	0.00	0.00	0.00	0.00	0.00	4.78	0.00
TRINITY_DN1224858_c0_g1	0.00	0.00	0.00	0.00	0.00	0.00	0.00	0.00	0.00	0.00
TRINITY_DN122485_c0_g1	0.00	0.00	2.87	1.44	2.44	1.43	0.00	0.00	2.80	1.33
TRINITY_DN1224861_c0_g1	0.00	8.37	0.00	0.00	13.40	0.00	0.00	0.00	0.00	0.00
TRINITY_DN1224862_c0_g1	0.00	0.00	0.00	0.00	0.00	0.00	0.00	0.00	13.02	0.00
TRINITY_DN1224867_c0_g1	3.84	0.00	0.00	2.78	0.00	0.00	0.00	0.00	0.00	0.00
TRINITY_DN1224868_c0_g1	0.00	0.00	16.62	9.92	16.75	16.79	7.42	0.00	38.92	0.00
TRINITY_DN1224869_c0_g1	0.00	0.00	0.00	0.00	0.00	13.93	0.00	0.00	0.00	0.00
TRINITY_DN1224870_c0_g1	0.00	0.00	0.00	0.00	24.15	0.00	0.00	0.00	0.00	0.00
TRINITY_DN1224871_c0_g1	0.00	0.00	0.00	35.32	40.33	0.00	0.00	0.00	0.00	0.00
TRINITY_DN1224872_c0_g1	0.00	0.00	0.00	0.00	0.00	0.00	0.00	0.00	0.00	0.00
TRINITY_DN1224873_c0_g1	0.00	0.00	0.00	12.13	0.00	0.00	0.00	0.00	6.30	0.00
TRINITY_DN1224874_c0_g1	0.00	0.00	16.36	0.00	0.00	0.00	0.00	0.00	0.00	0.00
TRINITY_DN1224877_c0_g1	0.00	0.00	0.00	0.00	0.00	0.00	0.00	0.00	0.00	0.00
TRINITY_DN1224878_c0_g1	0.00	0.00	0.00	0.00	0.00	15.11	0.00	0.00	0.00	0.00
TRINITY_DN1224879_c0_g1	0.00	0.00	0.00	4.78	0.00	11.85	0.00	0.00	3.70	0.00
TRINITY_DN1224880_c0_g1	0.00	0.00	0.00	0.00	13.50	0.00	0.00	0.00	12.54	0.00
TRINITY_DN1224881_c0_g1	0.00	0.00	19.87	5.93	0.00	0.00	0.00	0.00	9.35	0.00
TRINITY_DN1224883_c0_g1	0.00	0.00	0.00	0.00	0.00	0.00	0.00	0.00	0.00	0.00
TRINITY_DN1224885_c0_g1	0.00	0.00	0.00	0.00	0.00	0.00	0.00	0.00	0.00	0.00
TRINITY_DN1224886_c0_g1	0.00	0.00	0.00	0.00	55.17	0.00	0.00	0.00	0.00	0.00
TRINITY_DN1224888_c0_g1	0.00	0.00	0.00	8.93	0.00	0.00	0.00	0.00	3.52	0.00
TRINITY_DN1224889_c0_g1	0.00	0.00	0.00	0.00	26.80	0.00	0.00	0.00	0.00	0.00
TRINITY_DN122488_c0_g1	0.00	0.00	13.31	5.26	16.93	0.00	0.00	0.00	13.11	4.62
TRINITY_DN122488_c0_g2	0.00	0.00	13.64	0.00	0.00	0.00	4.12	0.00	17.09	4.05
TRINITY_DN122488_c1_g1	0.00	0.00	0.00	0.00	0.00	0.00	0.00	0.00	0.00	0.00
TRINITY_DN122488_c1_g2	0.00	0.00	0.00	0.00	0.00	0.00	0.00	0.00	0.00	0.00
TRINITY_DN122488_c3_g1	0.00	0.00	0.00	0.00	0.00	0.00	0.00	0.00	0.00	0.00
TRINITY_DN122488_c3_g2	0.00	0.00	0.00	0.00	0.00	0.00	0.00	6.00	0.00	0.00
TRINITY_DN122488_c4_g1	0.00	0.00	0.00	0.00	0.00	0.00	0.00	0.00	0.00	0.00
TRINITY_DN1224890_c0_g1	0.00	0.00	0.00	0.00	0.00	0.00	0.00	0.00	0.00	0.00
TRINITY_DN1224891_c0_g1	0.00	2.24	5.40	1.65	10.95	2.71	0.00	0.00	0.00	0.00
TRINITY_DN1224894_c0_g1	0.00	0.00	14.83	0.00	0.00	0.00	0.00	0.00	0.00	0.00
TRINITY_DN1224895_c0_g1	0.00	0.00	0.00	0.00	51.14	0.00	0.00	0.00	0.00	0.00
TRINITY_DN1224896_c0_g1	0.00	0.00	0.00	0.00	0.00	0.00	0.00	0.00	0.00	0.00
TRINITY_DN1224899_c0_g1	0.00	0.00	0.00	0.00	0.00	0.00	0.00	0.00	6.14	0.00
TRINITY_DN122489_c1_g1	0.00	0.00	0.00	0.00	0.00	0.00	0.00	0.00	0.00	0.00
TRINITY_DN1224900_c0_g1	0.00	0.00	0.00	0.00	0.00	0.00	0.00	0.00	0.00	0.00
TRINITY_DN1224901_c0_g1	0.00	0.00	0.00	0.00	0.00	0.00	0.00	0.00	0.00	0.00
TRINITY_DN1224902_c0_g1	0.00	0.00	0.00	0.00	0.00	0.00	0.00	0.00	0.00	0.00
TRINITY_DN1224903_c0_g1	0.00	0.00	0.00	3.39	5.63	0.00	0.00	0.00	5.26	0.00
TRINITY_DN1224905_c0_g1	0.00	0.00	0.00	0.00	0.00	0.00	0.00	0.00	0.00	0.00
TRINITY_DN1224906_c0_g1	0.00	0.00	0.00	0.00	0.00	0.00	0.00	0.00	0.00	0.00
TRINITY_DN1224907_c0_g1	0.00	0.00	0.00	0.00	0.00	0.00	0.00	0.00	0.00	0.00
TRINITY_DN1224908_c0_g1	0.00	0.00	0.00	0.00	0.00	0.00	0.00	0.00	0.00	0.00
TRINITY_DN1224909_c0_g1	0.00	0.00	0.00	3.91	0.00	0.00	0.00	0.00	0.00	0.00
TRINITY_DN1224910_c0_g1	0.00	0.00	0.00	0.00	21.38	0.00	0.00	0.00	0.00	0.00
TRINITY_DN1224911_c0_g1	0.00	0.00	0.00	0.00	0.00	0.00	0.00	0.00	0.00	0.00
TRINITY_DN1224912_c0_g1	0.00	0.00	11.30	0.00	11.31	0.00	0.00	0.00	5.28	0.00
TRINITY_DN1224914_c0_g1	0.00	0.00	0.00	0.95	0.00	1.54	0.00	0.00	0.00	0.00
TRINITY_DN1224915_c0_g1	0.00	0.00	0.00	0.00	0.00	0.00	0.00	17.60	36.66	0.00
TRINITY_DN1224916_c0_g1	0.00	32.34	87.84	46.61	108.67	79.09	0.00	0.00	36.80	8.66
TRINITY_DN1224917_c0_g1	0.00	0.00	0.00	0.00	3.60	7.79	0.00	0.00	0.00	0.00
TRINITY_DN1224919_c0_g1	0.00	0.00	0.00	0.00	0.00	0.00	0.00	11.92	0.00	0.00
TRINITY_DN1224921_c0_g1	0.00	0.00	0.00	0.00	0.00	10.37	0.00	0.00	17.17	0.00
TRINITY_DN1224922_c0_g1	0.00	0.00	0.00	0.00	0.00	0.00	0.00	0.00	17.86	0.00
TRINITY_DN1224923_c0_g1	0.00	0.00	0.00	20.91	0.00	0.00	0.00	0.00	21.96	0.00
TRINITY_DN1224925_c0_g1	0.00	0.00	0.00	0.00	0.00	0.00	0.00	0.00	0.00	0.00
TRINITY_DN1224926_c0_g1	0.00	42.80	0.00	0.00	0.00	0.00	0.00	0.00	0.00	0.00
TRINITY_DN1224928_c0_g1	0.00	0.00	0.00	10.23	0.00	0.00	0.00	0.00	0.00	0.00
TRINITY_DN1224929_c0_g1	0.00	0.00	0.00	0.00	0.00	0.00	0.00	0.00	0.00	0.00
TRINITY_DN1224930_c0_g1	0.00	0.00	11.72	0.00	6.21	0.00	3.54	0.00	3.68	0.00
TRINITY_DN1224932_c0_g1	0.00	0.00	6.85	0.00	0.00	0.00	0.00	0.00	12.82	0.00
TRINITY_DN1224937_c0_g1	0.00	2.95	0.00	4.37	1.21	2.36	0.00	0.00	5.73	0.00
TRINITY_DN1224938_c0_g1	1.67	1.61	8.77	4.45	2.51	0.00	1.93	0.00	8.16	0.00
TRINITY_DN122493_c0_g1	0.00	0.00	29.34	20.63	64.47	0.00	0.00	0.00	44.42	0.00
TRINITY_DN122493_c0_g4	0.00	0.00	0.00	0.00	0.00	0.00	0.00	0.00	0.00	0.00
TRINITY_DN122493_c2_g1	0.00	0.00	0.00	0.00	0.00	0.00	0.00	0.00	0.00	0.00
TRINITY_DN1224940_c0_g1	0.00	0.00	0.00	0.00	0.00	9.20	0.00	0.00	0.00	0.00
TRINITY_DN1224941_c0_g1	0.00	0.00	0.00	10.08	8.50	0.00	0.00	7.44	3.56	7.48
TRINITY_DN1224942_c0_g1	0.00	0.00	0.00	0.00	0.00	0.00	0.00	0.00	4.66	0.00
TRINITY_DN1224943_c0_g1	0.00	0.00	0.00	0.00	0.00	0.00	0.00	0.00	0.00	0.00
TRINITY_DN1224944_c0_g1	0.00	0.00	0.00	0.00	0.00	6.56	0.00	0.00	0.00	0.00
TRINITY_DN1224946_c0_g1	6.00	0.00	0.00	4.28	7.17	0.00	0.00	6.27	0.00	0.00
TRINITY_DN1224948_c0_g1	0.00	0.00	11.35	0.00	11.53	0.00	10.15	0.00	0.00	0.00
TRINITY_DN1224949_c0_g1	0.00	0.00	0.00	0.00	0.00	0.00	0.00	0.00	0.00	0.00
TRINITY_DN1224950_c0_g1	0.00	0.00	0.00	0.00	0.00	0.00	0.00	0.00	0.00	0.00
TRINITY_DN1224951_c0_g1	0.00	0.00	0.00	0.00	35.04	0.00	0.00	0.00	16.12	0.00
TRINITY_DN1224952_c0_g1	0.00	0.00	0.00	0.00	0.00	0.00	0.00	0.00	0.00	0.00
TRINITY_DN1224953_c0_g1	0.00	0.90	0.00	0.00	2.23	1.08	0.00	1.01	3.74	1.00
TRINITY_DN1224954_c0_g1	0.00	0.00	0.00	0.00	15.91	0.00	0.00	4.66	9.91	0.00
TRINITY_DN1224957_c0_g1	0.00	0.00	0.00	0.00	0.00	0.00	0.00	0.00	6.30	0.00
TRINITY_DN1224958_c0_g1	0.00	26.72	0.00	0.00	0.00	0.00	0.00	0.00	0.00	0.00
TRINITY_DN1224959_c0_g1	0.00	0.00	0.00	0.00	7.38	0.00	0.00	0.00	0.00	0.00
TRINITY_DN1224960_c0_g1	0.00	0.00	0.00	8.42	0.00	0.00	0.00	12.64	0.00	0.00
TRINITY_DN1224962_c0_g1	0.00	0.00	0.00	0.00	0.00	0.00	4.93	0.00	0.00	0.00
TRINITY_DN1224963_c0_g1	0.00	0.00	6.73	4.04	6.75	0.00	0.00	0.00	6.30	0.00
TRINITY_DN1224966_c0_g1	0.00	0.00	0.00	0.00	37.82	0.00	0.00	0.00	0.00	0.00
TRINITY_DN1224969_c0_g1	0.00	2.55	0.00	0.00	0.00	0.00	0.00	0.00	4.36	0.00
TRINITY_DN1224971_c0_g1	0.00	0.00	0.00	0.00	0.00	0.00	0.00	0.00	5.68	0.00
TRINITY_DN1224972_c0_g1	0.00	0.00	0.00	0.00	0.00	0.00	0.00	0.00	0.00	0.00
TRINITY_DN1224973_c0_g1	0.00	0.00	8.80	5.25	0.00	0.00	0.00	0.00	16.51	0.00
TRINITY_DN1224974_c0_g1	0.00	0.00	0.00	8.83	15.01	0.00	0.00	13.24	13.91	0.00
TRINITY_DN1224975_c0_g1	0.00	15.48	0.00	0.00	0.00	4.72	8.49	0.00	13.21	0.00
TRINITY_DN1224976_c0_g1	0.00	0.00	0.00	0.00	60.98	0.00	0.00	0.00	18.84	0.00
TRINITY_DN1224978_c0_g1	0.00	0.00	0.00	0.00	0.00	0.00	0.00	0.00	0.00	0.00
TRINITY_DN1224979_c0_g1	0.00	0.00	0.00	0.00	0.00	0.00	0.00	0.00	0.00	0.00
TRINITY_DN122497_c0_g1	0.00	0.00	0.00	11.45	0.00	0.00	0.00	0.00	0.00	0.00
TRINITY_DN1224980_c0_g1	0.00	0.00	0.00	0.00	0.00	0.00	0.00	0.00	0.00	0.00
TRINITY_DN1224981_c0_g1	0.00	0.00	0.00	0.00	0.00	0.00	0.00	0.00	0.00	0.00
TRINITY_DN1224982_c0_g1	0.00	8.33	0.00	3.06	0.00	0.00	0.00	4.46	0.00	0.00
TRINITY_DN1224983_c0_g1	0.00	0.00	0.00	16.25	0.00	0.00	0.00	0.00	25.29	0.00
TRINITY_DN1224984_c0_g1	0.00	0.00	0.00	2.13	0.00	0.00	0.00	0.00	3.31	0.00
TRINITY_DN1224990_c0_g1	0.00	0.00	0.00	0.00	0.00	0.00	0.00	0.00	0.00	0.00
TRINITY_DN1224991_c0_g1	0.00	4.63	5.62	0.00	0.00	5.67	0.00	0.00	0.00	0.00
TRINITY_DN1224992_c0_g1	0.00	0.00	6.02	6.15	0.00	2.01	0.00	0.00	0.00	0.00
TRINITY_DN1224994_c0_g1	0.00	0.00	0.00	0.00	0.00	0.00	0.00	0.00	0.00	0.00
TRINITY_DN1224995_c0_g1	0.00	0.00	4.87	1.49	0.00	0.00	0.00	0.00	4.65	0.00
TRINITY_DN1224997_c0_g1	0.00	0.00	0.00	0.00	0.00	0.00	0.00	0.00	0.00	0.00
TRINITY_DN1224999_c0_g1	0.00	0.00	0.00	0.00	18.39	0.00	0.00	4.74	0.00	0.00
TRINITY_DN122499_c0_g1	205.24	3751.46	5826.05	6870.15	12784.65	4023.75	3285.09	3139.45	23254.63	1237.70
TRINITY_DN122499_c0_g2	0.00	13.11	16.01	33.55	40.90	5.56	11.11	5.55	67.78	5.50
TRINITY_DN12249_c0_g1	0.00	80.72	0.00	3.27	0.00	0.00	0.00	0.00	0.00	0.00
TRINITY_DN12249_c0_g2	0.00	4.29	0.00	0.00	0.00	9.29	0.00	0.00	0.00	0.00
TRINITY_DN12249_c0_g3	0.00	0.00	35.36	28.99	17.82	0.00	0.00	15.61	116.19	0.00
TRINITY_DN12249_c0_g4	0.00	0.00	0.00	0.00	0.00	0.00	0.00	0.00	0.00	0.00
TRINITY_DN12249_c2_g1	0.00	0.00	0.00	0.00	40.33	0.00	0.00	0.00	0.00	0.00
TRINITY_DN1224_c0_g1	15.26	279.57	392.22	390.87	601.29	257.54	209.56	202.45	1709.18	38.42
TRINITY_DN1224_c0_g2	0.00	4.63	5.56	5.14	2.86	7.40	0.85	4.34	9.91	0.00
TRINITY_DN1224_c1_g1	0.00	7.94	12.42	0.00	9.82	0.00	0.00	0.00	0.00	0.00
TRINITY_DN1224_c5_g1	0.00	0.00	0.00	0.00	0.00	0.00	0.00	0.00	33.41	0.00
TRINITY_DN1224_c8_g1	0.00	30.16	0.00	0.00	0.00	0.00	0.00	0.00	17.33	0.00
TRINITY_DN1225002_c0_g1	0.00	0.00	0.00	2.17	0.00	0.00	0.00	0.00	0.00	0.00
TRINITY_DN1225005_c0_g1	0.00	0.00	0.00	1.60	0.00	0.00	0.00	2.37	0.00	0.00
TRINITY_DN1225006_c0_g1	0.00	0.00	18.07	0.00	9.12	0.00	0.00	7.98	8.48	0.00
TRINITY_DN1225008_c0_g1	0.00	21.96	52.89	31.30	79.07	30.25	19.04	12.15	90.79	0.00
TRINITY_DN122500_c0_g1	0.00	0.00	0.00	0.00	0.00	0.00	0.00	0.00	0.00	0.00
TRINITY_DN1225010_c0_g1	0.00	0.00	0.00	0.00	0.00	0.00	0.00	0.00	0.00	0.00
TRINITY_DN1225012_c0_g1	0.00	0.00	0.00	0.00	0.00	0.00	0.00	0.00	0.00	0.00
TRINITY_DN1225013_c0_g1	0.00	0.00	0.00	0.00	0.00	0.00	0.00	0.00	0.00	0.00
TRINITY_DN1225015_c0_g1	0.00	0.00	0.00	0.00	65.89	0.00	0.00	0.00	0.00	0.00
TRINITY_DN1225016_c0_g1	0.00	0.00	0.00	0.00	0.00	0.00	0.00	0.00	0.00	0.00
TRINITY_DN1225017_c0_g1	0.00	0.00	0.00	0.00	0.00	0.00	5.44	10.66	16.99	0.00
TRINITY_DN1225019_c0_g1	0.00	15.24	0.00	11.15	0.00	0.00	0.00	0.00	0.00	0.00
TRINITY_DN122501_c0_g1	0.00	0.00	0.00	0.00	6.38	0.00	0.00	0.00	0.00	0.00
TRINITY_DN1225022_c0_g1	0.00	0.98	0.00	0.00	0.00	0.00	0.00	1.10	2.28	0.00
TRINITY_DN1225023_c0_g1	0.00	0.00	0.00	0.00	2.75	0.00	0.00	0.00	2.59	0.00
TRINITY_DN1225025_c0_g1	0.00	0.00	8.11	0.00	4.08	0.00	3.67	3.60	0.00	0.00
TRINITY_DN1225026_c0_g1	0.00	0.00	11.97	3.60	0.00	0.00	0.00	0.00	0.00	0.00
TRINITY_DN1225027_c0_g1	0.00	0.00	0.00	0.00	0.00	0.00	0.00	0.00	0.00	0.00
TRINITY_DN1225028_c0_g1	0.00	0.00	0.00	0.00	0.00	0.00	0.00	0.00	0.00	0.00
TRINITY_DN122502_c0_g1	0.00	0.00	3.63	2.21	0.00	0.00	0.00	3.25	0.00	0.00
TRINITY_DN122502_c1_g1	0.40	2.63	6.30	4.73	6.00	4.04	0.42	0.98	7.85	0.84
TRINITY_DN122502_c3_g1	0.00	0.00	0.00	0.00	0.00	0.00	0.00	0.00	0.00	0.00
TRINITY_DN122502_c4_g1	0.00	0.00	3.18	0.00	3.21	0.00	2.90	2.86	12.07	0.00
TRINITY_DN122502_c5_g1	0.00	0.00	0.00	4.66	0.00	0.00	0.00	0.00	0.00	0.00
TRINITY_DN122502_c7_g1	0.00	33.21	0.00	0.00	0.00	0.00	0.00	0.00	25.25	0.00
TRINITY_DN1225030_c0_g1	0.00	0.00	0.00	0.00	9.77	0.00	0.00	0.00	0.00	0.00
TRINITY_DN1225031_c0_g1	0.00	0.00	16.25	0.00	0.00	0.00	0.00	0.00	0.00	0.00
TRINITY_DN1225032_c0_g1	0.00	0.00	0.00	0.00	0.00	0.00	4.95	0.00	0.00	0.00
TRINITY_DN1225036_c0_g1	0.00	0.00	0.00	8.48	0.00	0.00	0.00	25.46	0.00	0.00
TRINITY_DN1225037_c0_g1	0.00	0.00	0.00	0.00	0.00	0.00	0.00	0.00	0.00	0.00
TRINITY_DN1225038_c0_g1	0.00	0.00	0.00	0.00	0.00	0.00	0.00	0.00	0.00	0.00
TRINITY_DN1225039_c0_g1	0.00	0.00	0.00	0.00	0.00	0.00	0.00	0.00	0.00	0.00
TRINITY_DN1225041_c0_g1	0.00	0.00	0.00	2.85	4.73	0.00	0.00	0.00	0.00	0.00
TRINITY_DN1225042_c0_g1	0.00	0.00	0.00	5.06	0.00	0.00	0.00	0.00	0.00	0.00
TRINITY_DN1225043_c0_g1	0.00	0.00	2.39	6.35	0.00	0.00	0.00	0.00	0.00	0.00
TRINITY_DN1225044_c0_g1	0.00	0.00	0.00	0.00	0.00	0.00	0.00	0.00	6.58	0.00
TRINITY_DN1225045_c0_g1	0.00	0.00	0.00	0.00	0.00	0.00	0.00	0.00	0.00	0.00
TRINITY_DN1225047_c0_g1	0.00	0.00	0.00	0.00	0.00	0.00	0.00	0.00	10.06	0.00
TRINITY_DN122504_c0_g1	0.00	0.00	0.00	0.00	0.00	0.00	0.00	0.00	0.00	0.00
TRINITY_DN122504_c1_g1	0.00	0.00	0.00	4.03	3.89	0.00	0.00	1.75	3.66	0.00
TRINITY_DN1225052_c0_g1	0.00	14.48	2.91	8.90	5.90	14.62	0.00	2.63	41.53	2.62
TRINITY_DN1225053_c0_g1	0.00	0.00	0.00	0.00	4.07	0.00	0.00	0.00	0.00	0.00
TRINITY_DN1225054_c0_g1	0.00	0.00	0.00	6.71	5.57	0.00	0.00	0.00	0.00	0.00
TRINITY_DN1225055_c0_g1	0.00	0.00	0.00	0.00	0.00	0.00	0.00	0.00	0.00	0.00
TRINITY_DN1225057_c0_g1	0.00	0.00	0.00	0.00	0.00	0.00	0.00	4.58	9.73	0.00
TRINITY_DN1225062_c0_g1	0.00	0.00	0.00	0.00	0.00	0.00	0.00	0.00	0.00	0.00
TRINITY_DN1225065_c0_g1	0.00	0.00	21.89	0.00	0.00	0.00	0.00	0.00	0.00	0.00
TRINITY_DN1225066_c0_g1	0.00	0.00	0.00	0.00	0.00	0.00	0.00	0.00	0.00	0.00
TRINITY_DN1225067_c0_g1	0.00	0.00	0.00	0.00	0.00	0.00	0.00	0.00	0.00	0.00
TRINITY_DN1225068_c0_g1	0.00	0.00	0.00	0.00	8.24	0.00	0.00	2.45	0.00	0.00
TRINITY_DN122506_c1_g1	0.00	10.38	0.00	0.00	0.00	0.00	0.00	0.00	15.91	0.00
TRINITY_DN122506_c1_g2	0.00	0.00	0.00	0.00	0.00	0.00	0.00	16.13	0.00	0.00
TRINITY_DN122506_c3_g1	0.00	0.00	0.00	0.00	0.00	0.00	0.00	0.00	26.24	0.00
TRINITY_DN122506_c4_g1	0.00	0.00	0.00	0.00	0.00	0.00	0.00	0.00	0.00	0.00
TRINITY_DN122506_c5_g1	0.00	0.00	0.00	0.00	0.00	0.00	0.00	0.00	0.00	0.00
TRINITY_DN1225071_c0_g1	0.00	0.00	0.00	0.00	0.00	0.00	0.00	3.64	0.00	0.00
TRINITY_DN1225073_c0_g1	0.00	1.75	0.00	0.00	2.15	0.00	1.94	1.93	4.06	0.00
TRINITY_DN1225074_c0_g1	0.00	0.00	0.00	0.00	0.00	0.00	0.00	0.00	0.00	0.00
TRINITY_DN1225077_c0_g1	0.00	0.00	0.00	0.00	0.00	0.00	0.00	0.00	0.00	0.00
TRINITY_DN1225078_c0_g1	0.00	0.00	0.00	0.00	0.00	6.14	0.00	0.00	0.00	0.00
TRINITY_DN122507_c0_g1	0.00	0.00	9.93	1.95	30.19	23.35	8.87	0.00	0.00	0.00
TRINITY_DN122507_c1_g1	0.00	0.00	0.00	0.00	0.00	0.00	0.00	0.00	0.00	0.00
TRINITY_DN1225080_c0_g1	0.00	0.00	0.00	0.00	0.00	0.00	0.00	0.00	0.00	0.00
TRINITY_DN1225082_c0_g1	0.00	0.00	0.00	0.00	37.97	0.00	0.00	0.00	0.00	0.00
TRINITY_DN1225083_c0_g1	0.00	0.00	0.00	0.00	20.02	0.00	0.00	0.00	0.00	0.00
TRINITY_DN1225086_c0_g1	0.00	0.00	0.00	0.00	0.00	0.00	0.00	0.00	0.00	0.00
TRINITY_DN1225087_c0_g1	0.00	0.00	0.00	0.00	3.47	0.00	0.00	0.00	0.00	0.00
TRINITY_DN1225088_c0_g1	0.00	0.00	2.73	1.67	0.00	2.74	0.00	0.00	0.00	0.00
TRINITY_DN122508_c0_g1	0.00	0.00	59.58	0.00	0.00	0.00	0.00	0.00	11.27	0.00
TRINITY_DN1225091_c0_g1	0.00	0.00	0.00	0.00	0.00	0.00	0.00	0.00	15.47	0.00
TRINITY_DN1225092_c0_g1	0.00	0.00	0.00	0.00	0.00	0.00	0.00	0.00	0.00	0.00
TRINITY_DN1225093_c0_g1	0.00	0.00	12.71	6.02	6.43	0.00	0.00	0.00	3.22	0.00
TRINITY_DN1225094_c0_g1	0.00	0.00	0.00	10.13	0.00	0.00	0.00	0.00	15.98	0.00
TRINITY_DN1225095_c0_g1	0.00	0.00	0.00	0.00	0.00	0.00	0.00	0.00	0.00	0.00
TRINITY_DN1225096_c0_g1	0.00	0.00	0.00	4.16	0.00	0.00	3.81	0.00	4.34	0.00
TRINITY_DN1225098_c0_g1	0.00	7.20	2.17	7.98	0.00	2.17	0.00	3.97	4.16	0.00
TRINITY_DN1225099_c0_g1	2.22	4.33	39.20	6.39	13.26	20.95	16.75	2.37	82.21	4.71
TRINITY_DN12250_c0_g1	21.19	20.25	60.72	58.51	186.37	0.00	54.60	0.00	162.46	0.00
TRINITY_DN12250_c1_g1	0.00	0.00	0.00	0.00	0.00	17.02	0.00	0.00	24.43	0.00
TRINITY_DN1225100_c0_g1	0.00	0.00	5.35	3.23	0.00	5.39	0.00	0.00	0.00	0.00
TRINITY_DN1225101_c0_g1	0.00	0.00	0.00	7.58	0.00	0.00	0.00	0.00	11.76	0.00
TRINITY_DN1225103_c0_g1	0.00	0.00	9.87	0.00	0.00	0.00	0.00	0.00	9.30	0.00
TRINITY_DN1225104_c0_g1	0.00	0.00	0.00	0.00	28.42	0.00	0.00	0.00	0.00	0.00
TRINITY_DN1225105_c0_g1	0.00	0.00	0.00	0.00	0.00	0.00	0.00	4.78	10.18	0.00
TRINITY_DN1225106_c0_g1	0.00	2.69	0.00	0.00	3.29	0.00	0.00	0.00	4.32	0.00
TRINITY_DN1225107_c0_g1	0.00	0.00	0.00	0.00	0.00	0.00	0.00	0.00	0.00	0.00
TRINITY_DN1225109_c0_g1	0.00	0.00	0.00	0.00	0.00	0.00	0.00	0.00	6.99	0.00
TRINITY_DN122510_c0_g1	0.00	0.00	0.00	0.00	0.00	0.00	0.00	0.00	0.00	0.00
TRINITY_DN122510_c0_g2	0.00	0.00	0.00	0.00	0.00	24.90	0.00	0.00	0.00	0.00
TRINITY_DN122510_c3_g2	0.00	0.00	0.00	0.00	107.58	106.30	0.00	0.00	0.00	0.00
TRINITY_DN122510_c5_g1	0.00	14.10	33.93	0.00	0.00	0.00	0.00	0.00	0.00	0.00
TRINITY_DN1225110_c0_g1	0.00	0.00	0.00	0.00	0.00	0.00	0.00	0.00	0.00	0.00
TRINITY_DN1225110_c1_g1	0.00	0.00	0.00	0.00	0.00	0.00	0.00	0.00	0.00	0.00
TRINITY_DN1225111_c0_g1	0.00	0.00	0.00	3.28	5.45	0.00	0.00	4.78	5.09	0.00
TRINITY_DN1225112_c0_g1	0.00	28.97	0.00	0.00	0.00	0.00	0.00	0.00	0.00	0.00
TRINITY_DN1225113_c0_g1	0.00	0.00	0.00	0.00	0.00	0.00	0.00	0.00	0.00	0.00
TRINITY_DN1225114_c0_g1	0.00	0.00	0.00	0.00	0.00	0.00	0.00	0.00	0.00	0.00
TRINITY_DN1225115_c0_g1	0.00	0.00	0.00	2.03	0.00	0.00	0.00	0.00	0.00	0.00
TRINITY_DN1225116_c0_g1	0.00	0.00	0.00	0.00	13.15	0.00	0.00	0.00	0.00	0.00
TRINITY_DN1225117_c0_g1	0.00	0.00	0.00	0.00	6.00	0.00	0.00	5.29	0.00	0.00
TRINITY_DN1225118_c0_g1	0.00	0.00	0.00	0.00	0.00	0.00	0.00	5.72	0.00	0.00
TRINITY_DN1225119_c0_g1	0.00	0.00	0.00	9.47	0.00	0.00	0.00	0.00	0.00	0.00
TRINITY_DN122511_c0_g1	0.00	0.00	3.56	0.00	0.00	0.00	0.00	0.00	3.51	0.00
TRINITY_DN122511_c0_g2	0.00	0.00	0.00	0.00	2.14	0.00	0.00	0.00	9.97	0.00
TRINITY_DN122511_c1_g1	0.00	0.00	0.09	5.01	0.00	2.00	0.00	2.63	25.86	0.00
TRINITY_DN122511_c2_g1	0.00	0.00	0.00	8.02	0.00	0.00	0.00	0.00	0.00	0.00
TRINITY_DN122511_c3_g1	0.00	0.00	0.00	0.00	0.00	0.00	0.00	0.00	0.00	0.00
TRINITY_DN1225121_c0_g1	0.00	0.00	0.00	0.00	0.00	0.00	0.00	0.00	0.00	0.00
TRINITY_DN1225122_c0_g1	0.00	0.00	0.00	5.54	0.00	0.00	0.00	0.00	0.00	0.00
TRINITY_DN1225123_c0_g1	0.00	0.00	0.00	0.00	0.00	0.00	0.00	0.00	0.00	0.00
TRINITY_DN1225124_c0_g1	0.00	0.00	0.00	0.00	22.21	11.10	0.00	0.00	0.00	9.68
TRINITY_DN1225125_c0_g1	0.00	0.00	0.00	0.00	0.00	0.00	0.00	0.00	0.00	0.00
TRINITY_DN1225126_c0_g1	0.00	0.00	0.00	0.00	0.00	0.00	0.00	0.00	0.00	0.00
TRINITY_DN1225127_c0_g1	0.00	0.00	4.93	5.96	0.00	0.00	0.00	4.35	0.00	0.00
TRINITY_DN1225128_c0_g1	0.00	0.00	0.00	0.00	0.00	0.00	0.00	0.00	0.00	0.00
TRINITY_DN1225129_c0_g1	0.00	0.89	4.28	1.16	9.61	1.88	0.00	0.00	7.24	1.71
TRINITY_DN1225130_c0_g1	0.00	40.55	0.00	0.00	0.00	7.13	0.00	0.00	0.00	0.00
TRINITY_DN1225131_c0_g1	0.00	0.00	0.00	4.57	0.00	0.00	0.00	0.00	0.00	0.00
TRINITY_DN1225132_c0_g1	0.00	0.00	0.00	0.00	5.96	0.00	0.00	0.00	0.00	0.00
TRINITY_DN1225133_c0_g1	0.00	0.00	0.00	0.00	0.00	0.00	0.00	0.00	0.00	0.00
TRINITY_DN1225134_c0_g1	0.00	0.00	0.00	0.00	0.00	0.00	0.00	0.00	0.00	0.00
TRINITY_DN1225135_c0_g1	0.00	0.00	0.00	0.00	0.00	0.00	0.00	0.00	6.51	0.00
TRINITY_DN1225136_c0_g1	6.05	0.00	0.00	2.19	10.87	0.00	0.00	0.00	0.00	0.00
TRINITY_DN1225137_c0_g1	0.00	0.00	0.00	0.00	0.00	0.00	0.00	0.00	0.00	0.00
TRINITY_DN1225138_c0_g1	0.00	0.00	0.00	0.00	0.00	0.00	0.00	0.00	37.19	0.00
TRINITY_DN1225139_c0_g1	0.00	0.00	0.00	0.00	0.00	0.00	0.00	0.00	0.00	0.00
TRINITY_DN122513_c0_g1	0.00	5.48	6.68	56.35	99.24	36.58	14.48	5.87	86.90	0.00
TRINITY_DN1225142_c0_g1	0.00	0.00	0.00	0.00	20.00	0.00	0.00	0.00	0.00	0.00
TRINITY_DN1225145_c0_g1	0.00	0.00	0.00	0.00	0.00	0.00	0.00	0.00	0.00	0.00
TRINITY_DN1225147_c0_g1	0.00	0.00	0.00	0.00	0.00	0.00	0.00	0.00	26.99	0.00
TRINITY_DN1225149_c0_g1	0.00	0.00	0.00	0.00	0.00	0.00	0.00	0.00	0.00	0.00
TRINITY_DN122514_c0_g1	0.00	0.00	0.00	11.77	0.00	0.00	0.00	0.00	37.50	0.00
TRINITY_DN1225150_c0_g1	0.00	2.27	2.72	7.54	5.59	0.00	2.50	1.26	7.90	0.00
TRINITY_DN1225151_c0_g1	0.00	3.50	0.00	0.00	6.45	4.23	0.00	0.00	0.00	0.00
TRINITY_DN1225154_c0_g1	0.00	0.00	0.00	9.71	0.00	0.00	0.00	0.00	0.00	0.00
TRINITY_DN1225156_c0_g1	0.00	0.00	9.66	2.95	4.91	2.42	2.21	0.00	6.92	0.00
TRINITY_DN1225158_c0_g1	0.00	0.00	6.96	0.00	6.96	0.00	0.00	0.00	19.49	0.00
TRINITY_DN1225159_c0_g1	0.00	0.00	0.00	8.48	14.41	0.00	0.00	0.00	0.00	0.00
TRINITY_DN1225159_c1_g1	0.00	0.00	7.24	0.00	0.00	0.00	0.00	0.00	6.77	0.00
TRINITY_DN122515_c10_g1	0.00	0.00	6.33	7.63	44.44	6.39	0.00	5.58	17.78	0.00
TRINITY_DN122515_c11_g1	0.00	0.00	0.00	0.00	0.00	0.00	0.00	0.00	0.00	0.00
TRINITY_DN122515_c13_g1	0.00	0.00	0.00	4.72	7.95	15.96	0.00	0.00	0.00	0.00
TRINITY_DN122515_c1_g1	0.00	0.00	0.00	0.00	13.72	0.00	0.00	0.00	0.00	0.00
TRINITY_DN122515_c2_g1	0.00	0.00	0.00	0.00	0.00	0.00	0.00	0.00	0.00	0.00
TRINITY_DN122515_c3_g1	0.00	0.00	0.00	0.00	0.00	0.00	0.00	0.00	9.94	0.00
TRINITY_DN122515_c9_g1	0.00	0.00	0.00	0.00	0.00	7.54	0.00	0.00	6.97	0.00
TRINITY_DN1225160_c0_g1	0.00	0.00	0.00	0.00	19.76	0.00	0.00	0.00	36.80	0.00
TRINITY_DN1225161_c0_g1	0.00	0.00	0.00	10.13	0.00	0.00	0.00	0.00	0.00	0.00
TRINITY_DN1225163_c0_g1	0.00	0.00	0.00	0.00	0.00	0.00	0.00	0.00	30.57	0.00
TRINITY_DN1225164_c0_g1	0.00	0.00	0.00	1.77	2.93	2.90	2.64	0.00	0.00	0.00
TRINITY_DN1225167_c0_g1	0.00	0.00	0.00	0.00	0.00	0.00	0.00	0.00	5.80	0.00
TRINITY_DN122516_c0_g2	0.00	0.00	0.00	14.51	0.00	12.28	0.00	0.00	0.00	0.00
TRINITY_DN122516_c1_g1	0.00	0.00	0.00	0.00	0.00	0.00	0.00	0.00	6.30	0.00
TRINITY_DN122516_c1_g2	1.95	0.00	6.99	0.00	4.49	16.10	0.00	2.09	16.15	0.00
TRINITY_DN122516_c2_g1	0.00	11.05	12.55	0.00	0.00	0.00	6.03	0.00	3.80	0.00
TRINITY_DN122516_c3_g1	0.00	0.00	0.00	6.65	1.58	0.00	2.35	0.00	4.47	0.00
TRINITY_DN122516_c4_g1	0.00	0.00	3.93	0.00	0.00	0.00	1.21	0.00	0.00	0.00
TRINITY_DN122516_c5_g1	0.00	0.00	0.00	0.00	0.00	0.00	6.81	0.00	0.00	0.00
TRINITY_DN1225171_c0_g1	0.00	0.00	0.00	0.00	0.00	0.00	0.00	0.00	0.00	0.00
TRINITY_DN1225172_c0_g1	0.00	0.00	0.00	0.00	8.20	0.00	2.04	0.00	0.00	0.00
TRINITY_DN1225173_c0_g1	0.00	0.00	10.03	0.00	0.00	0.00	0.00	0.00	0.00	0.00
TRINITY_DN1225174_c0_g1	0.00	0.00	0.00	0.00	0.00	0.00	0.00	0.00	0.00	0.00
TRINITY_DN1225175_c0_g1	0.00	0.00	0.00	0.00	0.00	1.76	0.00	0.00	0.00	0.00
TRINITY_DN1225176_c0_g1	0.00	0.00	0.00	0.00	0.00	0.00	0.00	0.00	12.18	0.00
TRINITY_DN1225178_c0_g1	0.00	0.00	0.00	0.00	0.00	0.00	0.00	0.00	0.00	0.00
TRINITY_DN1225179_c0_g1	0.00	0.00	0.00	0.00	0.00	0.00	0.00	0.00	0.00	0.00
TRINITY_DN1225180_c0_g1	0.00	0.00	0.00	0.00	0.00	0.00	0.00	0.00	0.00	0.00
TRINITY_DN1225183_c0_g1	0.00	0.00	0.00	0.00	0.00	0.00	0.00	0.00	0.00	0.00
TRINITY_DN1225184_c0_g1	0.00	0.00	0.00	0.00	0.00	0.00	0.00	0.00	11.85	0.00
TRINITY_DN1225187_c0_g1	0.00	0.00	10.54	3.18	0.00	0.00	0.00	0.00	4.94	0.00
TRINITY_DN1225188_c0_g1	0.00	0.00	0.00	4.85	0.00	10.61	0.00	0.00	0.00	0.00
TRINITY_DN122518_c0_g2	0.00	0.00	0.00	0.00	0.00	0.00	0.00	0.00	0.00	0.00
TRINITY_DN1225190_c0_g1	0.00	0.00	0.00	0.00	0.00	0.00	0.00	0.00	0.00	0.00
TRINITY_DN1225192_c0_g1	0.00	0.00	0.00	0.00	0.00	0.00	0.00	0.00	10.12	0.00
TRINITY_DN1225194_c0_g1	0.00	0.00	0.00	0.00	0.00	0.00	0.00	0.00	0.00	0.00
TRINITY_DN1225197_c0_g1	0.00	12.45	0.00	18.27	12.93	0.00	0.00	0.00	9.45	0.00
TRINITY_DN1225198_c0_g1	0.00	0.00	0.00	0.00	0.00	0.00	0.00	0.00	0.00	0.00
TRINITY_DN1225199_c0_g1	12.53	0.00	0.00	0.00	0.00	0.00	0.00	0.00	0.00	0.00
TRINITY_DN122519_c1_g1	0.00	0.00	0.00	0.00	0.00	0.00	0.00	0.00	0.00	0.00
TRINITY_DN12251_c0_g1	0.63	8.85	0.00	3.49	29.29	4.71	2.63	2.10	16.02	1.00
TRINITY_DN12251_c0_g2	0.00	2.76	10.02	13.27	40.18	4.15	0.00	4.29	9.73	0.00
TRINITY_DN1225201_c0_g1	0.00	0.00	4.43	0.00	4.45	0.00	0.00	0.00	8.33	0.00
TRINITY_DN1225202_c0_g1	0.00	0.00	0.00	0.00	0.00	0.00	0.00	0.00	0.00	0.00
TRINITY_DN1225204_c0_g1	0.00	0.00	0.00	17.51	0.00	0.00	0.00	0.00	0.00	0.00
TRINITY_DN1225205_c0_g1	0.00	0.00	0.00	0.00	0.00	0.00	0.00	0.00	0.00	0.00
TRINITY_DN1225206_c0_g1	0.00	0.00	0.00	0.00	0.00	0.00	0.00	0.00	0.00	0.00
TRINITY_DN1225208_c0_g1	0.00	0.00	0.00	0.00	0.00	0.00	0.00	0.00	0.00	0.00
TRINITY_DN1225209_c0_g1	0.00	0.00	0.00	0.00	0.00	0.00	0.00	0.00	0.00	0.00
TRINITY_DN1225211_c0_g1	0.00	0.00	4.93	8.94	14.85	0.00	0.00	0.00	0.00	0.00
TRINITY_DN1225214_c0_g1	0.00	0.00	0.00	0.00	0.00	0.00	0.00	0.00	14.01	0.00
TRINITY_DN1225215_c0_g1	0.00	17.26	0.00	6.22	31.68	0.00	0.00	0.00	0.00	0.00
TRINITY_DN1225218_c0_g1	0.00	0.00	0.00	0.00	0.00	0.00	0.00	0.00	0.00	0.00
TRINITY_DN122521_c0_g1	1.82	4.77	0.00	9.38	28.08	0.00	3.58	5.85	89.17	2.86
TRINITY_DN122521_c1_g1	0.00	0.00	0.00	0.00	0.00	0.00	0.00	8.26	0.00	0.00
TRINITY_DN122521_c1_g2	0.00	0.00	0.00	0.00	0.00	0.00	0.00	0.00	0.00	0.00
TRINITY_DN122521_c1_g3	0.00	3.79	4.60	2.78	0.00	4.62	0.00	0.00	4.32	0.00
TRINITY_DN122521_c1_g4	0.00	0.00	0.00	4.86	0.00	0.00	7.27	7.17	0.00	7.21
TRINITY_DN122521_c1_g5	0.00	0.00	0.00	0.00	0.00	0.00	0.00	0.00	0.00	0.00
TRINITY_DN122521_c1_g6	0.00	4.58	0.00	0.00	0.00	11.20	0.00	0.00	0.00	0.00
TRINITY_DN122521_c1_g7	0.00	0.00	12.66	0.00	0.00	0.00	0.00	5.58	5.93	0.00
TRINITY_DN122521_c2_g1	0.00	0.00	0.00	0.00	19.64	0.00	0.00	0.00	0.00	0.00
TRINITY_DN122521_c3_g1	0.00	0.00	0.00	0.00	0.00	0.00	0.00	0.00	0.00	0.00
TRINITY_DN122521_c4_g1	0.00	0.00	0.00	0.00	0.00	0.00	0.00	0.00	0.00	0.00
TRINITY_DN122521_c5_g1	0.00	0.00	0.00	0.00	0.00	0.00	0.00	0.00	0.00	0.00
TRINITY_DN122521_c7_g1	0.00	18.25	0.00	0.00	0.13	14.00	0.00	0.00	42.89	0.00
TRINITY_DN1225220_c0_g1	0.00	0.00	0.00	3.22	0.00	0.00	0.00	0.00	0.00	0.00
TRINITY_DN1225222_c0_g1	0.00	0.00	0.00	0.00	10.61	0.00	0.00	0.00	0.00	0.00
TRINITY_DN1225223_c0_g1	0.00	0.00	0.00	0.00	0.00	6.00	0.00	0.00	5.44	0.00
TRINITY_DN1225224_c0_g1	0.00	0.00	0.00	5.00	8.73	0.00	0.00	0.00	0.00	0.00
TRINITY_DN1225225_c0_g1	0.00	0.00	0.00	0.00	0.00	0.00	0.00	0.00	0.00	0.00
TRINITY_DN1225226_c0_g1	0.00	0.00	0.00	0.00	0.00	0.00	0.00	0.00	0.00	0.00
TRINITY_DN1225227_c0_g1	0.00	0.00	0.00	0.00	0.00	0.00	0.00	0.00	0.00	0.00
TRINITY_DN1225228_c0_g1	0.00	2.20	0.00	0.00	0.00	0.74	0.00	0.00	2.90	0.00
TRINITY_DN122522_c0_g1	0.00	0.00	0.00	0.00	0.00	0.00	0.00	0.00	0.00	0.00
TRINITY_DN122522_c0_g6	0.00	0.00	0.00	0.00	0.00	0.00	0.00	0.00	0.00	0.00
TRINITY_DN122522_c2_g1	0.00	0.00	0.00	0.00	0.00	0.00	0.00	0.00	0.00	0.00
TRINITY_DN122522_c4_g1	0.00	0.00	0.00	0.00	0.00	0.00	0.00	0.00	0.00	0.00
TRINITY_DN1225232_c0_g1	0.00	0.00	35.18	0.00	0.00	0.00	0.00	0.00	0.00	0.00
TRINITY_DN1225233_c0_g1	0.00	0.00	0.00	0.00	0.00	0.00	0.00	0.00	0.00	0.00
TRINITY_DN1225234_c0_g1	0.00	0.00	0.00	0.00	0.00	0.00	0.00	8.36	0.00	0.00
TRINITY_DN1225235_c0_g1	0.00	0.00	0.00	0.00	0.00	0.00	0.00	0.00	0.00	0.00
TRINITY_DN1225236_c0_g1	0.00	0.00	0.00	23.06	32.02	0.00	0.00	0.00	46.22	0.00
TRINITY_DN1225238_c0_g1	0.00	0.00	0.00	0.00	3.93	3.91	0.00	0.00	0.00	0.00
TRINITY_DN1225239_c0_g1	0.00	0.00	0.00	0.00	0.00	0.00	0.00	0.00	0.00	0.00
TRINITY_DN1225240_c0_g1	0.00	0.00	0.00	10.13	0.00	0.00	0.00	0.00	0.00	0.00
TRINITY_DN1225241_c0_g1	0.00	0.00	0.00	6.38	0.00	0.00	0.00	0.00	0.00	0.00
TRINITY_DN1225243_c0_g1	0.00	0.00	0.00	9.44	7.95	15.96	0.00	0.00	7.38	0.00
TRINITY_DN1225245_c0_g1	0.00	0.00	2.80	0.00	0.00	16.86	0.00	0.00	5.33	0.00
TRINITY_DN1225246_c0_g1	1.11	6.36	6.94	4.99	11.35	6.36	1.17	1.19	3.06	0.00
TRINITY_DN1225247_c0_g1	0.00	0.00	0.00	2.62	4.36	0.00	0.00	2.78	8.21	0.00
TRINITY_DN1225248_c0_g1	0.00	4.68	0.00	3.43	0.00	0.00	0.00	5.01	10.43	0.00
TRINITY_DN122524_c0_g1	0.00	0.00	0.00	0.00	0.00	0.00	0.00	0.00	18.33	0.00
TRINITY_DN1225253_c0_g1	0.00	0.00	0.00	0.00	0.00	0.00	0.00	0.00	0.00	0.00
TRINITY_DN1225255_c0_g1	0.00	0.00	0.00	0.00	0.00	0.00	0.00	0.00	0.00	0.00
TRINITY_DN1225256_c0_g1	0.00	0.00	0.00	0.00	0.00	0.00	0.00	0.00	0.00	0.00
TRINITY_DN1225257_c0_g1	0.00	0.00	2.86	3.49	5.80	2.87	0.00	2.58	0.00	0.00
TRINITY_DN1225259_c0_g1	0.00	0.00	0.00	0.00	11.22	0.00	0.00	0.00	20.97	4.98
TRINITY_DN122525_c0_g1	0.00	0.00	0.00	0.00	0.00	0.00	0.00	0.00	0.00	0.00
TRINITY_DN122525_c0_g3	0.00	0.00	2.62	0.00	0.00	0.00	0.00	0.00	0.00	0.00
TRINITY_DN122525_c1_g1	0.00	0.00	0.00	0.00	0.00	0.00	0.00	0.00	0.00	0.00
TRINITY_DN122525_c1_g2	0.00	17.16	0.00	6.19	0.00	0.00	0.00	0.00	19.53	0.00
TRINITY_DN122525_c2_g1	0.00	0.00	0.00	15.05	8.46	0.00	0.00	0.00	70.80	0.00
TRINITY_DN1225260_c0_g1	0.00	0.00	0.00	0.00	0.00	0.00	0.00	0.00	0.00	0.00
TRINITY_DN1225262_c0_g1	0.00	0.00	0.00	0.00	0.00	0.00	0.00	0.00	0.00	0.00
TRINITY_DN1225263_c0_g1	0.00	0.00	0.00	7.11	0.00	0.00	0.00	0.00	2.92	0.00
TRINITY_DN1225264_c0_g1	0.00	0.00	0.00	0.00	0.00	0.00	0.00	0.00	0.00	0.00
TRINITY_DN1225265_c0_g1	0.00	0.00	0.00	2.95	0.00	0.00	0.00	0.00	4.58	0.00
TRINITY_DN1225266_c0_g1	0.00	0.00	4.33	10.50	26.13	0.00	0.00	0.00	52.94	0.00
TRINITY_DN1225267_c0_g1	0.00	0.00	0.00	0.00	0.00	0.00	0.00	0.00	0.00	0.00
TRINITY_DN122526_c0_g1	0.00	0.00	0.00	0.00	0.00	0.00	0.00	0.00	0.00	13.76
TRINITY_DN1225270_c0_g1	0.00	0.00	0.00	0.00	0.00	0.00	0.00	0.00	0.00	0.00
TRINITY_DN1225271_c0_g1	0.00	0.00	0.00	6.18	0.00	0.00	0.00	0.00	21.90	0.00
TRINITY_DN1225271_c1_g1	0.00	15.88	19.19	11.57	0.00	19.61	0.00	0.00	73.31	0.00
TRINITY_DN1225274_c0_g1	0.00	0.00	0.00	3.09	0.00	0.00	0.00	0.00	0.00	0.00
TRINITY_DN1225275_c0_g1	0.00	0.00	8.89	0.00	0.00	0.00	0.00	7.85	8.34	0.00
TRINITY_DN1225276_c0_g1	0.00	0.00	0.00	0.00	0.00	0.00	0.00	0.00	0.00	0.00
TRINITY_DN1225277_c0_g1	0.00	0.00	0.00	0.00	0.00	0.00	0.00	0.00	0.00	0.00
TRINITY_DN1225278_c0_g1	0.00	0.00	0.00	9.22	7.75	0.00	0.00	0.00	21.60	0.00
TRINITY_DN1225279_c0_g1	0.00	0.00	0.00	0.00	0.00	0.00	0.00	0.00	5.62	0.00
TRINITY_DN122527_c1_g2	0.00	0.00	3.38	0.00	20.43	3.39	3.07	0.00	12.79	0.00
TRINITY_DN1225281_c0_g1	0.00	0.00	5.61	0.00	11.36	2.81	5.11	0.00	0.00	0.00
TRINITY_DN1225284_c0_g1	0.00	0.00	0.00	0.00	0.00	0.00	0.00	0.00	7.83	0.00
TRINITY_DN1225285_c0_g1	0.00	0.00	0.00	0.00	0.00	0.00	0.00	0.00	0.00	0.00
TRINITY_DN1225288_c0_g1	0.00	0.00	0.00	0.00	9.60	0.00	0.00	0.00	0.00	0.00
TRINITY_DN122528_c0_g1	0.00	8.92	17.68	2.74	23.01	19.20	2.04	5.48	26.88	0.00
TRINITY_DN122528_c1_g1	0.00	0.00	0.00	0.00	0.00	0.00	0.00	5.08	5.44	0.00
TRINITY_DN122528_c2_g1	0.00	0.00	0.00	0.00	0.00	0.00	0.00	0.00	0.00	0.00
TRINITY_DN122528_c3_g1	0.00	0.00	0.00	0.00	0.00	0.00	0.00	0.00	0.00	0.00
TRINITY_DN1225290_c0_g1	0.00	0.00	0.00	5.23	0.00	0.00	7.81	0.00	16.41	0.00
TRINITY_DN1225293_c0_g1	0.00	0.00	0.00	0.00	0.00	0.00	0.00	0.00	0.00	0.00
TRINITY_DN1225296_c0_g1	0.00	0.00	0.00	0.00	0.00	0.00	0.00	0.00	0.00	0.00
TRINITY_DN1225297_c0_g1	0.00	0.00	0.00	0.00	3.03	3.01	0.00	2.70	5.69	0.00
TRINITY_DN122529_c0_g1	3.66	0.00	0.00	0.00	0.00	0.00	0.00	0.00	4.11	0.00
TRINITY_DN122529_c1_g1	0.00	0.00	0.00	0.00	2.65	0.00	0.00	0.00	0.00	0.00
TRINITY_DN12252_c0_g1	6.10	79.33	86.43	113.06	172.73	40.11	50.67	40.17	583.70	28.30
TRINITY_DN1225302_c0_g1	0.00	0.00	0.00	0.00	0.00	0.00	0.00	0.00	11.43	0.00
TRINITY_DN1225303_c0_g1	0.00	0.00	0.00	0.00	0.00	0.00	0.00	13.02	0.00	0.00
TRINITY_DN1225304_c0_g1	0.00	0.00	13.87	16.70	56.83	0.00	12.41	0.00	0.00	0.00
TRINITY_DN1225305_c0_g1	0.00	0.00	0.00	0.00	0.00	6.33	0.00	0.00	5.88	0.00
TRINITY_DN1225307_c0_g1	0.00	0.00	0.00	1.92	3.18	0.00	0.00	0.00	2.99	0.00
TRINITY_DN1225308_c0_g1	0.00	0.00	25.78	0.00	0.00	0.00	0.00	0.00	0.00	0.00
TRINITY_DN1225309_c0_g1	0.00	0.00	2.38	3.89	8.80	0.00	3.75	0.00	0.16	0.00
TRINITY_DN122530_c0_g1	0.00	0.00	0.00	0.00	52.02	56.92	0.00	0.00	0.00	0.00
TRINITY_DN122530_c0_g2	0.00	0.00	17.44	31.43	35.86	0.00	0.00	0.00	33.11	0.00
TRINITY_DN122530_c1_g1	0.00	7.72	93.27	0.00	0.00	9.45	0.00	41.30	149.34	0.00
TRINITY_DN1225311_c0_g1	0.00	0.00	0.00	0.00	0.00	0.00	0.00	0.00	0.00	0.00
TRINITY_DN1225312_c0_g1	0.00	0.00	0.00	5.54	0.00	0.00	0.00	0.00	0.00	0.00
TRINITY_DN1225313_c0_g1	0.00	0.00	0.00	0.00	0.00	0.00	0.00	0.00	0.00	0.00
TRINITY_DN1225315_c0_g1	0.00	0.00	0.00	0.00	0.00	0.00	0.00	0.00	25.91	0.00
TRINITY_DN1225316_c0_g1	0.00	0.00	0.00	0.00	0.00	0.00	0.00	0.00	0.00	0.00
TRINITY_DN1225317_c0_g1	0.00	0.00	0.00	0.00	0.00	0.00	0.00	2.69	0.00	0.00
TRINITY_DN1225318_c0_g1	0.00	0.00	0.00	0.00	27.20	0.00	0.00	0.00	0.00	0.00
TRINITY_DN1225319_c0_g1	0.00	0.00	0.00	0.00	0.00	0.00	0.00	0.00	0.00	0.00
TRINITY_DN122531_c0_g1	0.00	0.00	0.00	0.00	0.00	0.00	0.00	0.00	10.01	0.00
TRINITY_DN122531_c0_g2	0.00	0.00	0.00	0.00	0.00	0.00	0.00	0.00	3.28	0.00
TRINITY_DN1225321_c0_g1	0.00	0.00	0.00	0.00	0.00	0.00	0.00	0.00	0.00	0.00
TRINITY_DN1225323_c0_g1	0.50	4.77	7.43	4.94	8.86	2.85	1.06	2.16	12.85	0.00
TRINITY_DN1225328_c0_g1	0.00	0.00	0.00	0.00	0.00	0.00	0.00	0.00	0.00	0.00
TRINITY_DN1225329_c0_g1	0.00	1.40	0.00	3.10	1.72	0.00	0.00	0.00	3.24	1.53
TRINITY_DN122532_c0_g3	0.00	0.00	15.87	0.00	0.00	0.00	0.00	14.37	30.15	0.00
TRINITY_DN122532_c1_g1	0.00	0.00	0.00	0.00	0.00	0.00	0.00	0.00	0.00	0.00
TRINITY_DN122532_c2_g1	0.00	0.00	0.00	0.00	0.00	0.00	0.00	0.00	24.36	0.00
TRINITY_DN1225331_c0_g1	0.00	0.00	0.00	0.00	0.00	0.00	0.00	0.00	3.00	0.00
TRINITY_DN1225332_c0_g1	0.00	1.83	8.81	2.70	4.48	4.41	2.01	0.00	14.76	5.98
TRINITY_DN1225333_c0_g1	0.00	0.00	0.00	0.00	14.85	0.00	0.00	0.00	11.09	0.00
TRINITY_DN1225334_c0_g1	0.00	0.00	0.00	0.00	0.00	0.00	0.00	0.00	2.85	0.00
TRINITY_DN1225335_c0_g1	0.00	0.00	0.00	0.00	0.00	0.00	0.00	0.00	0.00	0.00
TRINITY_DN1225338_c0_g1	0.00	0.00	0.00	0.00	0.00	0.00	0.00	0.00	0.00	0.00
TRINITY_DN122533_c0_g1	0.00	0.00	2.53	0.00	0.00	0.00	0.00	0.00	0.00	0.00
TRINITY_DN122533_c1_g1	0.00	4.47	0.00	1.65	0.00	0.00	0.00	0.00	7.50	0.00
TRINITY_DN1225340_c0_g1	0.00	0.00	0.00	0.00	0.00	0.00	8.72	8.68	0.00	0.00
TRINITY_DN1225342_c0_g1	0.00	0.00	4.33	0.00	0.00	0.00	0.00	0.00	0.00	0.00
TRINITY_DN1225343_c0_g1	0.00	0.00	0.00	0.00	0.00	0.00	9.90	0.00	0.00	0.00
TRINITY_DN1225345_c0_g1	0.00	0.00	0.00	0.00	0.00	0.00	0.00	0.00	0.00	0.00
TRINITY_DN1225346_c0_g1	0.00	0.00	0.00	13.08	0.00	11.10	0.00	0.00	0.00	0.00
TRINITY_DN1225349_c0_g1	0.00	0.00	0.00	0.00	0.00	0.00	0.00	0.00	0.00	0.00
TRINITY_DN122534_c0_g1	0.00	0.00	0.00	3.81	0.00	0.00	0.00	0.00	0.00	0.00
TRINITY_DN1225350_c0_g1	0.00	0.00	0.00	4.91	0.00	4.44	0.00	0.00	10.90	0.00
TRINITY_DN1225351_c0_g1	0.00	0.00	0.00	0.00	0.00	0.00	4.91	0.00	5.11	0.00
TRINITY_DN1225352_c0_g1	0.00	0.00	36.41	0.00	0.00	18.54	0.00	0.00	0.00	0.00
TRINITY_DN1225354_c0_g1	0.00	0.00	0.00	0.00	43.12	0.00	0.00	0.00	0.00	0.00
TRINITY_DN1225355_c0_g1	0.00	0.00	0.00	3.97	0.00	0.00	0.00	0.00	6.19	0.00
TRINITY_DN1225357_c0_g1	0.00	0.00	0.00	0.00	0.00	0.00	0.00	0.00	0.00	0.00
TRINITY_DN1225358_c0_g1	0.00	0.00	4.50	0.00	0.00	0.00	0.00	0.00	0.00	0.00
TRINITY_DN1225359_c0_g1	0.00	0.00	0.00	0.00	10.34	0.00	0.00	0.00	0.00	0.00
TRINITY_DN122535_c0_g1	0.00	0.00	0.00	0.00	0.00	0.00	0.00	0.00	0.00	0.00
TRINITY_DN122535_c1_g1	0.00	0.00	0.00	0.00	0.00	0.00	0.00	0.00	0.00	0.00
TRINITY_DN1225360_c0_g1	0.00	0.00	0.00	0.00	0.00	0.00	0.00	0.00	36.66	0.00
TRINITY_DN1225361_c0_g1	0.00	0.00	0.00	9.87	0.00	0.00	0.00	7.29	15.47	0.00
TRINITY_DN1225365_c0_g1	0.00	0.00	0.00	0.00	0.00	3.94	0.00	0.00	3.69	0.00
TRINITY_DN1225367_c0_g1	0.00	0.00	0.00	0.00	0.00	20.59	0.00	0.00	0.00	0.00
TRINITY_DN1225368_c0_g1	0.00	0.00	0.00	0.00	0.00	0.00	0.00	0.00	0.00	0.00
TRINITY_DN1225369_c0_g1	0.00	0.00	15.22	0.00	0.00	0.00	0.00	3.39	0.00	0.00
TRINITY_DN1225370_c0_g1	0.00	3.56	0.00	1.31	0.00	2.15	1.96	0.00	6.17	0.00
TRINITY_DN1225371_c0_g1	0.00	0.00	0.00	0.00	0.00	0.00	0.00	0.00	18.40	0.00
TRINITY_DN1225372_c0_g1	0.00	0.00	23.00	0.00	0.00	0.00	0.00	0.00	0.00	0.00
TRINITY_DN1225373_c0_g1	0.00	0.00	0.00	0.00	0.00	0.00	0.00	0.00	0.00	0.00
TRINITY_DN1225374_c0_g1	0.00	0.00	2.53	3.34	0.00	0.00	0.00	0.00	0.00	0.00
TRINITY_DN1225375_c0_g1	0.00	0.00	0.00	0.00	0.00	0.00	0.00	0.00	0.00	0.00
TRINITY_DN1225376_c0_g1	0.00	0.00	0.00	0.00	0.00	0.00	0.00	0.00	0.00	0.00
TRINITY_DN1225377_c0_g1	0.00	0.00	0.00	10.91	0.00	0.00	8.16	0.00	51.46	0.00
TRINITY_DN1225378_c0_g1	0.00	0.00	0.00	0.00	0.00	0.00	0.00	0.00	0.00	0.00
TRINITY_DN1225379_c0_g1	0.00	0.00	2.80	1.71	5.68	2.81	0.00	0.00	26.65	0.00
TRINITY_DN1225382_c0_g1	0.00	2.57	0.00	0.00	3.14	0.00	0.00	0.00	0.00	0.00
TRINITY_DN1225383_c0_g1	0.00	0.00	0.00	0.00	0.00	0.00	0.00	0.00	0.00	0.00
TRINITY_DN1225384_c0_g1	0.00	33.37	24.27	0.00	0.00	0.00	0.00	0.00	15.15	0.00
TRINITY_DN1225385_c0_g1	0.00	0.00	48.76	9.80	0.00	0.00	0.00	0.00	0.00	0.00
TRINITY_DN1225388_c0_g1	0.00	0.00	0.00	11.58	6.43	0.00	0.00	0.00	0.00	0.00
TRINITY_DN1225389_c0_g1	0.00	0.00	0.00	0.00	0.00	0.00	0.00	0.00	0.00	0.00
TRINITY_DN1225390_c0_g1	0.00	5.15	0.00	0.00	0.00	0.00	0.00	0.00	0.00	0.00
TRINITY_DN1225391_c0_g1	0.00	3.27	0.00	0.00	3.98	0.00	0.00	0.00	3.73	0.00
TRINITY_DN1225392_c0_g1	0.00	0.00	0.00	8.22	3.40	0.00	0.00	0.00	0.00	0.00
TRINITY_DN1225393_c0_g1	0.00	0.00	0.00	41.45	52.37	0.00	0.00	0.00	32.47	0.00
TRINITY_DN1225395_c1_g1	0.00	0.00	0.00	10.64	0.00	0.00	12.72	3.13	6.61	6.24
TRINITY_DN1225396_c0_g1	0.00	0.00	5.69	0.00	11.40	0.00	0.00	0.00	0.00	0.00
TRINITY_DN1225397_c0_g1	0.00	0.00	0.00	0.00	0.00	0.00	0.00	0.00	0.00	0.00
TRINITY_DN1225398_c0_g1	0.00	0.00	0.00	0.00	18.13	0.00	0.00	0.00	0.00	0.00
TRINITY_DN1225399_c0_g1	0.00	0.00	0.00	0.00	0.00	0.00	0.00	0.00	0.00	0.00
TRINITY_DN12253_c0_g1	0.00	0.00	11.07	18.53	0.00	0.00	29.71	9.87	62.63	0.00
TRINITY_DN12253_c0_g2	0.00	0.00	13.05	4.72	19.63	0.00	0.00	0.00	12.22	0.00
TRINITY_DN1225400_c0_g1	0.00	0.00	0.00	7.48	0.00	0.00	0.00	0.00	23.50	0.00
TRINITY_DN1225401_c0_g1	0.00	0.00	0.00	0.00	11.51	0.00	4.14	0.00	0.00	0.00
TRINITY_DN1225402_c0_g1	0.00	0.00	0.00	0.00	0.00	0.00	0.00	0.00	0.00	0.00
TRINITY_DN1225403_c0_g1	0.00	0.00	0.00	0.00	0.00	0.00	0.00	0.00	0.00	0.00
TRINITY_DN1225404_c0_g1	0.00	0.00	10.63	0.00	3.57	0.00	0.00	0.00	0.00	0.00
TRINITY_DN1225405_c0_g1	0.00	0.00	0.00	0.00	31.81	0.00	0.00	0.00	0.00	0.00
TRINITY_DN1225406_c0_g1	0.00	0.00	43.55	0.00	0.00	0.00	0.00	0.00	0.00	0.00
TRINITY_DN1225407_c0_g1	0.00	0.00	3.59	2.19	18.28	0.00	0.00	6.42	16.98	0.00
TRINITY_DN1225408_c0_g1	0.00	0.00	0.00	3.95	0.00	0.00	5.90	0.00	25.33	0.00
TRINITY_DN1225409_c0_g1	0.00	3.25	0.00	2.39	0.00	0.00	0.00	0.00	7.41	0.00
TRINITY_DN122540_c0_g1	0.00	3.16	0.00	0.00	3.86	0.00	0.00	0.00	0.00	0.00
TRINITY_DN1225414_c0_g1	0.00	0.00	0.00	0.00	0.00	0.00	0.00	0.00	0.00	0.00
TRINITY_DN1225415_c0_g1	0.00	0.00	0.00	0.00	0.00	0.00	0.00	0.00	0.00	0.00
TRINITY_DN1225417_c0_g1	0.00	0.00	11.21	0.00	0.00	0.00	0.00	0.00	21.15	0.00
TRINITY_DN1225420_c0_g1	0.00	0.00	0.00	0.00	30.26	0.00	0.00	0.00	0.00	0.00
TRINITY_DN1225421_c0_g1	0.00	0.00	0.00	0.00	0.00	0.00	0.00	0.00	6.22	0.00
TRINITY_DN1225422_c0_g1	0.00	0.00	0.00	0.00	0.00	0.00	0.00	0.00	0.00	0.00
TRINITY_DN1225423_c1_g1	11.26	0.00	0.00	0.00	0.00	0.00	0.00	0.00	12.18	0.00
TRINITY_DN1225424_c0_g1	0.00	0.00	0.00	4.06	0.00	0.00	0.00	0.00	0.00	0.00
TRINITY_DN1225425_c0_g1	0.00	0.00	0.00	0.00	0.00	0.00	0.00	0.00	0.00	0.00
TRINITY_DN1225426_c0_g1	0.00	0.00	26.68	5.31	0.00	0.00	0.00	0.00	16.68	0.00
TRINITY_DN1225428_c0_g1	0.00	0.00	0.00	4.40	24.62	6.03	0.00	0.00	13.74	0.00
TRINITY_DN1225429_c0_g1	0.00	0.00	0.00	0.00	0.00	0.00	0.00	0.00	45.86	0.00
TRINITY_DN1225430_c0_g1	0.00	0.00	7.14	1.48	1.65	0.00	1.48	0.00	3.10	0.00
TRINITY_DN1225431_c0_g1	0.00	0.00	0.00	0.00	0.00	0.00	0.00	0.00	0.00	0.00
TRINITY_DN1225432_c0_g1	0.00	30.43	0.00	44.17	18.90	0.00	0.00	0.00	0.00	0.00
TRINITY_DN1225433_c0_g1	0.00	0.00	0.00	8.23	0.00	0.00	0.00	0.00	4.26	0.00
TRINITY_DN1225434_c0_g1	0.00	0.00	0.00	0.00	0.00	0.00	0.00	0.00	0.00	0.00
TRINITY_DN1225435_c0_g1	0.00	0.00	0.00	0.00	0.00	0.00	0.00	0.00	0.00	0.00
TRINITY_DN1225437_c0_g1	0.00	0.00	0.00	0.00	0.00	0.00	0.00	0.00	0.00	0.00
TRINITY_DN1225438_c0_g1	0.00	0.00	0.00	0.95	6.35	0.00	0.00	0.00	3.26	0.00
TRINITY_DN122543_c0_g1	0.00	0.00	11.52	0.00	0.00	6.78	0.00	1.63	1.86	0.00
TRINITY_DN122543_c0_g2	0.00	0.00	10.60	0.00	0.00	0.00	0.00	0.00	0.00	0.00
TRINITY_DN1225440_c0_g1	0.00	0.00	0.00	0.00	0.00	0.00	3.82	0.00	3.97	0.00
TRINITY_DN1225441_c0_g1	0.00	0.00	0.00	0.00	0.00	0.00	5.53	0.00	0.00	0.00
TRINITY_DN1225442_c0_g1	0.00	0.00	0.00	3.78	4.19	2.06	0.00	3.76	5.03	0.00
TRINITY_DN1225444_c0_g1	0.00	6.18	17.01	7.59	21.17	6.39	6.80	13.53	66.33	2.24
TRINITY_DN1225446_c0_g1	0.00	0.00	0.00	0.00	0.00	0.00	0.00	0.00	0.00	0.00
TRINITY_DN122544_c2_g1	0.00	19.35	0.00	0.00	0.00	5.93	0.00	10.37	5.50	0.00
TRINITY_DN1225451_c0_g1	0.00	0.00	0.00	0.00	0.00	0.00	0.00	0.00	0.00	0.00
TRINITY_DN1225453_c0_g1	0.00	0.00	7.05	0.00	0.00	0.00	0.00	0.00	2.25	0.00
TRINITY_DN1225454_c0_g1	0.00	0.00	0.00	0.00	0.00	40.07	0.00	0.00	0.00	0.00
TRINITY_DN1225455_c0_g1	0.00	0.00	0.00	0.00	0.00	0.00	0.00	0.00	0.00	0.00
TRINITY_DN1225456_c0_g1	0.00	0.00	31.50	0.00	0.00	0.00	0.00	0.00	0.00	0.00
TRINITY_DN1225460_c0_g1	0.00	0.00	0.00	4.40	0.00	22.31	0.00	6.46	6.87	0.00
TRINITY_DN1225461_c0_g1	0.00	0.00	2.50	6.12	12.71	5.01	0.00	0.00	21.49	0.00
TRINITY_DN1225464_c0_g1	0.00	0.00	0.00	0.00	0.00	0.00	0.00	0.00	0.00	0.00
TRINITY_DN1225465_c0_g1	0.00	0.00	0.00	12.74	0.00	0.00	0.00	6.21	13.23	0.00
TRINITY_DN1225466_c0_g1	0.00	0.00	0.00	0.00	0.00	0.00	0.00	0.00	0.00	0.00
TRINITY_DN1225469_c0_g1	0.00	0.00	0.00	3.36	0.00	0.00	0.00	0.00	0.00	0.00
TRINITY_DN122546_c0_g1	0.00	0.00	0.00	6.26	0.00	0.00	0.00	0.00	0.00	0.00
TRINITY_DN122546_c1_g1	0.00	0.00	0.00	0.00	0.00	0.00	0.00	0.00	0.00	0.00
TRINITY_DN122546_c4_g1	0.00	0.00	0.00	0.00	0.00	0.00	0.00	0.00	0.00	0.00
TRINITY_DN1225471_c0_g1	0.00	0.00	0.00	0.00	0.00	0.00	0.00	0.00	0.00	0.00
TRINITY_DN1225472_c0_g1	0.00	6.05	7.20	10.28	12.19	0.00	0.00	2.18	0.00	0.00
TRINITY_DN1225473_c0_g1	0.00	0.00	0.00	0.00	0.00	0.00	0.00	0.00	12.36	0.00
TRINITY_DN1225474_c0_g1	0.00	0.00	0.00	0.00	0.00	0.00	0.00	0.00	0.00	0.00
TRINITY_DN1225475_c0_g1	0.00	0.00	0.00	0.00	14.65	0.00	0.00	0.00	0.00	0.00
TRINITY_DN1225477_c0_g1	0.00	0.00	0.00	0.00	0.00	0.00	0.00	0.00	0.00	0.00
TRINITY_DN1225478_c0_g1	0.00	0.00	0.00	0.00	0.00	0.00	7.02	13.83	0.00	0.00
TRINITY_DN1225479_c0_g1	0.00	0.00	0.00	0.00	0.00	0.00	0.00	0.00	0.00	0.00
TRINITY_DN1225481_c0_g1	0.00	0.00	5.00	0.00	0.00	0.00	2.11	0.00	0.00	0.00
TRINITY_DN1225482_c0_g1	0.00	0.00	0.00	1.22	0.00	0.00	0.00	0.00	0.00	0.00
TRINITY_DN1225483_c0_g1	0.00	8.38	50.60	6.04	20.50	30.70	18.06	0.00	9.52	8.94
TRINITY_DN1225485_c0_g1	0.00	0.00	0.00	0.00	6.84	0.00	0.00	0.00	0.00	0.00
TRINITY_DN1225486_c0_g1	0.00	0.00	5.35	6.46	5.36	0.00	0.00	0.00	5.01	0.00
TRINITY_DN1225487_c0_g1	0.00	0.00	0.00	0.00	0.00	0.00	0.00	0.00	0.00	0.00
TRINITY_DN1225488_c0_g1	0.00	0.00	0.00	0.00	0.00	0.00	0.00	0.00	0.00	0.00
TRINITY_DN1225489_c0_g1	0.00	0.00	0.00	2.27	0.00	0.00	0.00	0.00	17.59	0.00
TRINITY_DN122548_c0_g2	0.00	0.00	0.00	0.00	0.00	12.97	0.00	0.00	0.00	0.00
TRINITY_DN122548_c1_g1	0.00	0.00	0.00	0.00	0.00	0.00	0.00	0.00	0.00	0.00
TRINITY_DN1225490_c0_g1	0.00	0.00	0.00	0.00	0.00	39.22	0.00	0.00	18.33	0.00
TRINITY_DN1225491_c0_g1	0.00	26.25	0.00	0.00	0.00	0.00	0.00	0.00	9.94	0.00
TRINITY_DN1225494_c0_g1	0.00	0.00	0.00	0.00	0.00	0.00	0.00	0.00	0.00	0.00
TRINITY_DN1225496_c0_g1	0.00	0.00	0.00	0.00	0.00	0.00	0.00	0.00	0.00	0.00
TRINITY_DN1225498_c0_g1	0.00	0.00	0.00	7.59	0.00	0.00	0.00	0.00	0.00	0.00
TRINITY_DN1225499_c0_g1	0.00	0.00	0.00	0.00	0.00	0.00	0.00	0.00	0.00	0.00
TRINITY_DN1225501_c0_g1	0.00	34.08	20.65	21.90	66.53	5.36	3.74	3.67	39.66	0.00
TRINITY_DN1225501_c1_g1	0.00	0.00	0.00	0.00	0.00	0.00	0.00	0.00	0.00	0.00
TRINITY_DN1225503_c0_g1	0.00	0.00	0.00	0.00	10.82	0.00	0.00	19.01	15.14	0.00
TRINITY_DN1225505_c0_g1	0.00	0.00	0.00	0.00	0.00	0.00	0.00	5.90	0.00	0.00
TRINITY_DN1225506_c0_g1	0.00	0.00	0.00	0.00	0.00	0.00	0.00	0.00	24.90	0.00
TRINITY_DN1225509_c0_g1	0.00	0.00	0.00	0.00	0.00	0.00	0.00	0.00	0.00	0.00
TRINITY_DN122550_c1_g1	0.00	0.00	0.00	0.00	9.07	0.00	0.00	0.00	0.00	0.00
TRINITY_DN122550_c1_g2	0.00	0.00	13.27	0.00	0.00	0.00	0.00	0.00	0.00	0.00
TRINITY_DN122550_c4_g1	0.00	0.00	0.00	0.00	0.00	0.00	0.00	0.00	0.00	0.00
TRINITY_DN122550_c5_g1	0.00	0.00	16.41	0.00	0.00	0.00	0.00	14.87	0.00	0.00
TRINITY_DN122550_c6_g1	0.00	0.00	0.00	0.00	0.00	0.00	0.00	0.00	0.00	0.00
TRINITY_DN122550_c8_g1	0.00	0.00	0.00	22.31	0.00	0.00	0.00	0.00	0.00	0.00
TRINITY_DN1225510_c0_g1	0.00	0.00	0.00	0.00	0.00	0.00	0.00	0.00	42.04	0.00
TRINITY_DN1225511_c0_g1	0.00	0.00	0.00	0.00	0.00	0.00	0.00	0.00	0.00	0.00
TRINITY_DN1225512_c0_g1	0.00	0.00	0.00	0.00	0.00	0.00	0.00	0.00	0.00	0.00
TRINITY_DN1225516_c0_g1	0.00	0.00	0.00	0.00	23.01	0.00	0.00	0.00	0.00	0.00
TRINITY_DN1225518_c0_g1	0.00	0.00	0.00	0.00	0.00	0.00	0.00	0.00	4.92	0.00
TRINITY_DN1225519_c0_g1	0.00	0.00	0.00	1.42	0.00	0.00	0.00	0.00	0.00	0.00
TRINITY_DN1225520_c0_g1	0.00	0.00	0.00	0.00	23.61	0.00	0.00	0.00	0.00	0.00
TRINITY_DN1225521_c0_g1	0.00	0.00	31.21	9.39	16.01	0.00	0.00	0.00	0.00	0.00
TRINITY_DN1225522_c0_g1	0.00	0.00	0.00	0.00	13.32	0.00	0.00	0.00	0.00	0.00
TRINITY_DN1225526_c0_g1	0.00	0.00	0.00	0.00	0.00	0.00	0.00	0.00	0.00	0.00
TRINITY_DN122552_c0_g1	0.00	0.00	0.00	0.00	0.00	0.00	0.00	0.00	0.00	0.00
TRINITY_DN122552_c2_g1	0.00	0.00	0.00	0.00	0.00	0.00	0.00	0.00	0.00	0.00
TRINITY_DN122552_c3_g1	0.00	0.00	57.83	0.00	0.00	0.00	0.00	0.00	0.00	0.00
TRINITY_DN1225530_c0_g1	0.00	0.00	0.00	0.00	16.31	0.00	0.00	14.37	15.07	0.00
TRINITY_DN1225534_c0_g1	0.00	0.00	0.00	0.00	0.00	0.00	0.00	0.00	0.00	0.00
TRINITY_DN1225535_c0_g1	0.00	0.00	0.00	0.00	2.49	0.00	0.00	0.00	2.34	2.21
TRINITY_DN1225536_c0_g1	0.00	0.00	0.00	0.00	3.32	0.00	0.00	0.00	3.12	0.00
TRINITY_DN1225537_c0_g1	0.00	0.00	0.00	0.00	0.00	7.76	0.00	0.00	7.34	0.00
TRINITY_DN1225539_c0_g1	0.00	8.23	7.45	4.55	5.04	2.49	0.00	2.25	7.11	0.00
TRINITY_DN122553_c0_g1	0.00	0.00	32.54	6.95	0.00	8.22	0.00	0.00	7.96	0.00
TRINITY_DN122553_c1_g1	0.00	0.00	0.00	4.63	1.93	5.66	0.00	0.00	3.63	0.00
TRINITY_DN1225542_c0_g1	0.00	0.00	0.00	0.00	0.00	0.00	0.00	0.00	0.00	0.00
TRINITY_DN1225543_c0_g1	0.00	9.45	0.00	5.58	9.28	2.28	2.09	0.00	10.91	0.00
TRINITY_DN1225546_c0_g1	0.00	0.00	0.00	0.00	0.00	0.00	0.00	0.00	0.00	0.00
TRINITY_DN1225547_c0_g1	0.00	0.00	0.00	0.00	0.00	0.00	0.00	0.00	0.00	0.00
TRINITY_DN122554_c0_g1	0.00	0.00	0.00	0.00	0.00	0.00	9.27	0.00	23.17	0.00
TRINITY_DN1225550_c0_g1	0.00	0.00	0.00	0.00	0.00	0.00	0.00	14.59	0.00	0.00
TRINITY_DN1225551_c0_g1	0.00	0.00	0.00	0.00	0.00	0.00	0.00	0.00	0.00	0.00
TRINITY_DN1225553_c0_g1	0.00	0.00	0.00	0.00	0.00	0.00	0.00	0.00	0.00	0.00
TRINITY_DN1225554_c0_g1	0.00	0.00	0.00	0.00	0.00	0.00	0.00	0.00	0.00	0.00
TRINITY_DN1225555_c0_g1	0.00	0.00	0.00	4.17	0.00	0.00	0.00	0.00	0.00	0.00
TRINITY_DN1225558_c0_g1	0.00	0.00	0.00	0.00	0.00	9.39	0.00	0.00	0.00	0.00
TRINITY_DN1225559_c0_g1	0.00	0.00	0.00	0.00	0.00	0.00	0.00	0.00	0.00	0.00
TRINITY_DN1225561_c0_g1	0.00	0.00	10.91	0.00	0.00	0.00	0.00	0.00	0.00	0.00
TRINITY_DN1225562_c0_g1	0.00	0.00	0.00	3.89	0.00	0.00	0.00	0.00	5.82	0.00
TRINITY_DN1225563_c0_g1	4.17	0.00	0.00	0.00	0.00	5.02	0.00	0.00	0.00	0.00
TRINITY_DN1225564_c0_g1	0.00	0.00	0.00	3.10	0.00	0.00	0.00	0.00	0.00	0.00
TRINITY_DN1225565_c0_g1	0.00	0.00	0.00	0.00	0.00	0.00	0.00	0.00	11.67	0.00
TRINITY_DN1225566_c0_g1	0.00	0.00	0.00	0.00	0.00	0.00	0.00	0.00	0.00	0.00
TRINITY_DN1225567_c0_g1	0.00	0.00	0.00	0.00	0.00	0.00	0.00	0.00	0.00	0.00
TRINITY_DN1225568_c0_g1	0.00	0.00	0.00	0.00	0.00	0.00	0.00	0.00	0.00	0.00
TRINITY_DN1225575_c0_g1	0.00	0.00	0.00	0.00	0.00	0.00	0.00	0.00	13.50	0.00
TRINITY_DN1225577_c0_g1	0.00	32.26	0.00	0.00	0.00	0.00	0.00	0.00	12.28	0.00
TRINITY_DN1225578_c0_g1	0.00	0.00	0.00	0.00	0.00	4.27	0.00	0.00	3.99	0.00
TRINITY_DN122557_c0_g1	0.00	0.00	0.00	7.75	0.00	0.00	0.00	0.00	24.36	0.00
TRINITY_DN1225581_c0_g1	0.00	0.00	8.78	0.00	0.00	0.00	0.00	0.00	0.00	0.00
TRINITY_DN1225582_c0_g1	0.00	0.00	0.00	0.00	0.00	0.00	0.00	0.00	0.00	0.00
TRINITY_DN1225584_c0_g1	0.00	0.00	0.00	0.00	0.00	0.00	0.00	0.00	0.00	0.00
TRINITY_DN1225588_c0_g1	0.00	0.00	0.00	6.15	0.00	0.00	0.00	0.00	0.00	0.00
TRINITY_DN1225589_c0_g1	0.00	0.00	0.00	0.00	0.00	0.00	0.00	0.00	0.00	0.00
TRINITY_DN122558_c0_g1	0.00	0.00	0.00	0.00	0.00	0.00	0.00	0.00	0.00	0.00
TRINITY_DN122558_c0_g2	0.00	0.00	0.00	0.00	0.00	0.00	0.00	7.32	0.00	0.00
TRINITY_DN1225590_c0_g1	0.00	0.00	3.79	0.00	0.00	0.00	0.00	0.00	0.00	0.00
TRINITY_DN1225594_c0_g1	0.00	0.00	0.00	0.00	0.00	0.00	0.00	0.00	0.00	0.00
TRINITY_DN1225595_c0_g1	0.00	0.00	0.00	0.00	0.00	0.00	0.00	0.00	0.00	0.00
TRINITY_DN1225598_c0_g1	0.00	0.00	0.00	0.00	11.54	0.00	0.00	0.00	0.00	0.00
TRINITY_DN1225599_c0_g1	0.00	0.00	0.00	0.00	0.00	0.00	0.00	0.00	0.00	0.00
TRINITY_DN12255_c1_g1	0.00	0.00	0.00	0.00	0.00	0.00	0.00	0.00	77.93	0.00
TRINITY_DN12255_c1_g2	0.00	10.06	0.00	14.51	3.38	0.00	3.05	3.10	52.86	0.00
TRINITY_DN1225600_c0_g1	0.00	0.00	0.00	0.00	0.00	0.00	0.00	0.00	0.00	0.00
TRINITY_DN1225601_c0_g1	0.00	0.00	0.00	0.00	0.00	0.00	0.00	0.00	9.57	0.00
TRINITY_DN1225603_c0_g1	0.00	0.00	0.00	0.00	0.00	0.00	0.00	0.00	0.00	0.00
TRINITY_DN1225605_c0_g1	0.00	0.00	0.00	0.00	0.00	0.00	0.00	0.00	0.00	0.00
TRINITY_DN1225606_c0_g1	0.00	0.00	0.00	9.11	15.08	0.00	3.39	0.00	3.53	0.00
TRINITY_DN1225607_c0_g1	0.00	0.00	0.00	0.00	0.00	0.00	0.00	0.00	0.00	0.00
TRINITY_DN1225608_c0_g1	0.00	0.00	0.00	0.00	0.00	0.00	0.00	0.00	9.83	0.00
TRINITY_DN122560_c0_g1	0.00	0.00	0.00	0.00	0.00	0.00	0.00	0.00	10.44	0.00
TRINITY_DN122560_c1_g1	0.00	0.00	0.00	0.00	0.00	0.00	0.00	0.00	0.00	0.00
TRINITY_DN1225611_c0_g1	0.00	0.00	0.00	0.00	0.00	14.23	0.00	0.00	13.31	0.00
TRINITY_DN1225613_c0_g1	0.00	0.00	0.00	0.00	0.00	0.00	0.00	0.00	4.06	0.00
TRINITY_DN1225616_c0_g1	0.00	0.00	0.00	0.00	0.00	0.00	0.00	0.00	0.00	0.00
TRINITY_DN1225619_c0_g1	0.00	0.00	0.00	0.00	0.00	0.00	0.00	0.00	15.07	0.00
TRINITY_DN122561_c0_g1	0.00	0.00	0.00	0.00	0.00	0.00	0.00	0.00	0.00	0.00
TRINITY_DN1225620_c0_g1	0.00	0.00	0.00	0.00	6.04	0.00	0.00	0.00	0.00	0.00
TRINITY_DN1225624_c0_g1	0.00	0.00	0.00	0.00	0.00	0.00	0.00	0.00	0.00	0.00
TRINITY_DN1225625_c0_g1	0.00	0.00	13.30	7.98	0.00	6.71	0.00	0.00	8.10	5.90
TRINITY_DN1225626_c0_g1	0.00	0.00	0.00	0.00	0.00	0.00	0.00	0.00	0.00	0.00
TRINITY_DN1225627_c0_g1	0.00	0.00	0.00	6.11	0.00	31.11	0.00	0.00	9.64	0.00
TRINITY_DN1225628_c0_g1	0.00	0.00	0.00	0.00	31.24	0.00	0.00	0.00	0.00	0.00
TRINITY_DN1225629_c0_g1	0.00	0.00	0.00	8.34	0.00	0.00	0.00	0.00	12.99	0.00
TRINITY_DN122562_c0_g1	0.00	0.00	0.00	19.42	66.46	0.00	0.00	0.00	0.00	0.00
TRINITY_DN1225632_c0_g1	0.00	7.42	0.00	0.00	0.00	0.00	0.00	0.00	25.30	0.00
TRINITY_DN1225633_c0_g1	0.00	0.00	11.92	3.59	0.00	0.00	5.35	0.00	11.14	0.00
TRINITY_DN1225634_c0_g1	0.00	0.00	0.00	0.00	0.00	0.00	0.00	0.00	6.68	0.00
TRINITY_DN1225635_c0_g1	0.00	0.00	0.00	0.00	0.00	0.00	0.00	0.00	0.00	0.00
TRINITY_DN1225637_c0_g1	0.00	0.00	0.00	0.00	0.00	0.00	0.00	0.00	0.00	0.00
TRINITY_DN1225638_c0_g1	0.00	0.00	0.00	0.00	0.00	0.00	0.00	0.00	4.01	0.00
TRINITY_DN1225641_c0_g1	0.00	0.00	0.00	0.00	0.00	0.00	0.00	0.00	0.00	0.00
TRINITY_DN1225642_c0_g1	0.00	0.00	0.00	0.00	0.00	0.00	0.00	0.00	0.00	0.00
TRINITY_DN1225643_c0_g1	0.00	0.00	0.00	2.62	0.00	0.00	3.91	3.83	4.06	0.00
TRINITY_DN1225644_c0_g1	0.00	0.00	0.00	19.36	0.00	0.00	0.00	0.00	0.00	0.00
TRINITY_DN1225645_c0_g1	0.00	0.00	0.00	2.96	4.92	2.42	0.00	0.00	13.87	0.00
TRINITY_DN1225646_c0_g1	0.00	0.00	0.00	0.00	0.00	0.00	0.00	0.00	0.00	0.00
TRINITY_DN1225648_c0_g1	0.00	0.00	2.45	0.00	0.00	0.00	0.00	0.00	6.57	0.00
TRINITY_DN1225649_c0_g1	0.00	0.00	5.24	0.00	1.79	0.00	0.00	0.00	3.37	1.59
TRINITY_DN122564_c1_g1	0.00	0.00	0.00	0.00	0.00	37.08	0.00	0.00	0.00	0.00
TRINITY_DN1225650_c0_g1	0.00	0.00	13.71	2.29	0.00	11.34	0.00	0.00	0.22	0.00
TRINITY_DN1225653_c0_g1	0.00	0.00	0.00	0.00	0.00	0.00	0.00	0.00	0.00	0.00
TRINITY_DN1225657_c0_g1	0.00	0.00	0.00	12.62	0.00	0.00	0.00	0.00	0.00	0.00
TRINITY_DN122565_c0_g1	0.00	0.00	0.00	0.00	0.00	0.00	0.00	0.00	0.00	0.00
TRINITY_DN122565_c0_g2	0.00	0.00	0.00	0.00	0.00	9.45	0.00	0.00	0.00	0.00
TRINITY_DN1225660_c0_g1	0.00	0.00	0.00	0.00	36.04	0.00	0.00	0.00	22.26	0.00
TRINITY_DN1225662_c0_g1	0.00	0.00	0.00	3.16	2.63	0.00	0.00	2.35	7.40	0.00
TRINITY_DN1225663_c0_g1	0.00	0.00	4.40	0.00	8.02	0.00	0.00	0.00	4.14	0.00
TRINITY_DN1225664_c0_g1	0.00	0.00	0.00	9.14	0.00	0.00	6.82	0.00	0.00	0.00
TRINITY_DN1225667_c0_g1	0.00	3.77	0.00	2.79	6.95	2.28	0.00	0.00	4.36	0.00
TRINITY_DN1225668_c0_g1	0.00	0.00	34.56	0.00	0.00	0.00	0.00	0.00	16.41	0.00
TRINITY_DN1225669_c0_g1	8.29	0.00	0.00	0.00	0.00	0.00	0.00	0.00	0.00	0.00
TRINITY_DN122566_c0_g1	0.00	0.00	0.00	5.66	6.96	0.00	0.00	0.00	0.00	0.00
TRINITY_DN1225670_c0_g1	0.00	4.23	0.00	0.00	0.00	0.00	2.33	0.00	0.00	0.00
TRINITY_DN1225673_c0_g1	0.00	0.00	0.00	0.00	10.69	0.00	0.00	0.00	0.00	0.00
TRINITY_DN1225674_c0_g1	0.00	0.00	0.00	0.00	0.00	0.00	0.00	0.00	0.00	0.00
TRINITY_DN1225676_c0_g1	0.00	0.00	0.00	11.04	18.90	0.00	0.00	0.00	0.00	0.00
TRINITY_DN1225677_c0_g1	0.00	0.00	0.00	0.00	39.73	0.00	0.00	0.00	24.56	0.00
TRINITY_DN1225679_c0_g1	0.00	0.00	0.00	0.00	0.00	0.00	0.00	0.00	0.00	0.00
TRINITY_DN122567_c0_g1	0.00	0.00	0.00	10.29	35.32	0.00	0.00	15.56	16.27	0.00
TRINITY_DN122567_c1_g1	0.00	0.00	0.00	0.00	0.00	16.55	0.00	0.00	0.00	0.00
TRINITY_DN122567_c2_g1	0.00	0.00	0.00	0.00	0.00	0.00	0.00	0.00	7.83	0.00
TRINITY_DN122567_c3_g1	0.00	0.00	0.00	2.93	0.00	0.00	0.00	0.00	0.00	0.00
TRINITY_DN122567_c3_g3	0.00	0.00	0.00	0.00	0.00	0.00	0.00	0.00	8.67	0.00
TRINITY_DN122567_c5_g1	0.00	0.00	12.91	0.00	0.00	0.00	0.00	0.00	0.00	0.00
TRINITY_DN1225681_c0_g1	0.00	0.00	0.00	0.00	0.00	0.00	0.00	0.00	11.13	0.00
TRINITY_DN1225682_c0_g1	0.00	0.00	0.00	0.00	0.00	0.00	0.00	0.00	35.32	0.00
TRINITY_DN1225684_c0_g1	0.00	0.00	0.00	0.00	0.00	0.00	0.00	0.00	0.00	0.00
TRINITY_DN1225685_c0_g1	0.00	0.00	0.00	9.23	0.00	0.00	0.00	0.00	0.00	0.00
TRINITY_DN1225686_c0_g1	0.00	0.00	0.00	0.00	0.00	9.83	0.00	0.00	0.00	0.00
TRINITY_DN1225688_c0_g1	0.00	0.00	27.28	0.00	20.53	0.00	0.00	0.00	0.00	0.00
TRINITY_DN1225689_c0_g1	0.00	0.00	0.00	0.00	0.00	0.00	0.00	0.00	4.81	0.00
TRINITY_DN122568_c1_g1	0.00	0.00	4.44	8.16	0.00	7.28	0.00	0.00	4.26	0.00
TRINITY_DN1225690_c0_g1	0.00	0.00	18.37	0.00	56.71	0.00	0.00	0.00	35.00	0.00
TRINITY_DN1225691_c0_g1	0.00	0.00	0.00	0.00	0.00	0.00	0.00	0.00	0.00	0.00
TRINITY_DN1225692_c0_g1	0.00	0.00	0.00	0.00	0.00	0.00	0.00	0.00	0.00	0.00
TRINITY_DN1225695_c0_g1	0.00	0.00	0.00	0.00	14.25	0.00	0.00	0.00	3.34	0.00
TRINITY_DN1225696_c0_g1	0.00	0.00	0.00	0.00	0.00	0.00	0.00	0.00	0.00	0.00
TRINITY_DN1225697_c0_g1	0.00	0.00	0.00	0.00	0.00	0.00	0.00	0.00	0.00	12.03
TRINITY_DN1225698_c0_g1	0.00	0.00	0.00	0.00	0.00	0.00	0.00	0.00	0.00	0.00
TRINITY_DN1225699_c0_g1	0.00	0.00	2.43	0.00	19.74	0.00	2.22	0.00	2.88	0.00
TRINITY_DN122569_c0_g1	0.00	0.00	6.30	11.39	0.00	0.00	0.00	0.00	0.00	0.00
TRINITY_DN12256_c0_g1	8.05	118.90	40.64	62.03	162.05	79.91	50.60	82.54	392.27	25.13
TRINITY_DN12256_c0_g2	0.00	0.00	0.00	0.00	12.33	0.00	0.00	0.00	0.00	0.00
TRINITY_DN1225700_c0_g1	0.00	0.00	0.00	0.00	0.00	0.00	0.00	0.00	0.00	0.00
TRINITY_DN1225701_c0_g1	0.00	0.00	0.00	8.48	0.00	0.00	0.00	0.00	0.00	0.00
TRINITY_DN1225703_c0_g1	0.00	0.00	0.00	0.00	0.00	0.00	0.00	0.00	0.00	0.00
TRINITY_DN1225707_c0_g1	0.00	42.30	0.00	0.00	0.00	0.00	0.00	0.00	0.00	0.00
TRINITY_DN1225710_c0_g1	0.00	0.00	0.00	0.00	6.05	0.00	0.00	0.00	0.00	5.38
TRINITY_DN1225711_c0_g1	0.00	0.00	0.00	0.00	0.00	0.00	0.00	0.00	0.00	0.00
TRINITY_DN1225712_c0_g1	0.00	0.00	8.02	0.00	0.00	0.00	0.00	0.00	7.50	0.00
TRINITY_DN1225714_c0_g1	0.00	0.00	6.99	0.00	0.00	0.00	0.00	0.00	19.57	0.00
TRINITY_DN1225716_c0_g1	0.00	5.29	0.00	1.16	2.22	0.00	0.00	0.00	0.00	2.86
TRINITY_DN1225716_c1_g1	0.00	0.00	0.00	1.12	0.00	0.00	0.00	0.00	1.76	0.00
TRINITY_DN1225719_c0_g1	0.00	0.00	0.00	0.00	7.38	0.00	0.00	0.00	6.87	0.00
TRINITY_DN1225720_c0_g1	0.00	0.00	0.00	0.00	0.00	0.00	0.00	0.00	0.00	0.00
TRINITY_DN1225721_c0_g1	0.00	0.00	5.33	3.22	0.00	0.00	4.80	0.00	0.00	0.00
TRINITY_DN1225724_c0_g1	0.00	0.00	0.00	0.00	21.12	0.00	0.00	0.00	26.00	0.00
TRINITY_DN1225725_c0_g1	0.00	0.00	0.00	0.00	0.00	0.00	0.00	0.00	0.00	0.00
TRINITY_DN1225726_c0_g1	0.00	0.00	0.00	2.16	0.00	0.00	0.00	0.00	0.00	0.00
TRINITY_DN122572_c0_g1	0.00	0.00	0.00	0.00	0.00	0.00	0.00	0.00	0.00	0.00
TRINITY_DN1225732_c0_g1	0.00	0.00	9.38	0.00	0.00	0.00	0.00	0.00	13.21	0.00
TRINITY_DN1225733_c0_g1	0.00	0.00	0.00	0.00	0.00	0.00	0.00	0.00	5.55	0.00
TRINITY_DN1225735_c0_g1	0.00	0.00	0.00	0.00	0.00	0.00	0.00	0.00	8.68	0.00
TRINITY_DN1225736_c0_g1	0.00	6.64	0.00	0.00	0.00	0.00	0.00	0.00	0.00	0.00
TRINITY_DN1225738_c0_g1	0.00	5.39	0.00	0.00	13.15	6.62	0.00	0.00	0.00	0.00
TRINITY_DN1225739_c0_g1	0.00	0.00	47.66	0.00	0.00	0.00	0.00	0.00	0.00	0.00
TRINITY_DN122573_c0_g1	0.00	0.00	0.00	0.00	0.00	0.00	0.00	0.00	0.00	0.00
TRINITY_DN122573_c0_g2	0.00	0.00	14.17	7.80	13.24	0.00	0.00	0.00	0.00	0.00
TRINITY_DN122573_c4_g1	0.00	0.00	0.00	0.00	0.00	0.00	0.00	9.93	0.00	0.00
TRINITY_DN1225740_c0_g1	0.00	0.00	0.00	0.00	19.42	0.00	0.00	0.00	21.53	0.00
TRINITY_DN1225742_c0_g1	0.00	0.00	0.00	0.00	0.00	0.00	0.00	0.00	0.00	0.00
TRINITY_DN1225744_c0_g1	0.00	0.00	0.00	0.00	0.00	0.00	0.00	0.00	10.01	0.00
TRINITY_DN1225745_c0_g1	0.00	0.00	0.00	2.09	17.33	0.00	0.00	0.00	15.63	0.00
TRINITY_DN1225749_c0_g1	0.00	0.00	4.12	1.94	5.88	0.00	0.00	0.00	3.73	0.00
TRINITY_DN1225750_c0_g1	0.00	0.00	0.00	0.00	0.00	0.00	0.00	0.00	0.00	0.00
TRINITY_DN1225750_c1_g1	0.00	0.00	0.00	0.00	0.00	0.00	0.00	0.00	0.00	0.00
TRINITY_DN1225751_c0_g1	0.00	0.00	0.00	0.00	17.60	0.00	0.00	0.00	0.00	0.00
TRINITY_DN1225754_c0_g1	0.00	0.00	0.00	0.00	0.00	0.00	0.00	0.00	7.03	0.00
TRINITY_DN1225755_c0_g1	0.00	0.00	0.00	12.51	0.00	0.00	0.00	0.00	0.00	0.00
TRINITY_DN1225756_c0_g1	0.00	0.00	0.00	0.00	0.00	0.00	0.00	0.00	4.97	0.00
TRINITY_DN1225759_c0_g1	0.00	0.00	9.49	0.00	0.00	0.00	0.00	0.00	8.93	8.42
TRINITY_DN122575_c0_g1	0.00	1.89	18.26	0.00	0.00	0.00	0.00	2.08	22.00	0.00
TRINITY_DN1225760_c0_g1	0.00	7.63	0.00	0.00	0.00	0.00	8.25	0.00	0.00	0.00
TRINITY_DN1225763_c0_g1	0.00	0.00	0.00	0.00	8.73	0.00	0.00	0.00	0.00	0.00
TRINITY_DN1225764_c0_g1	0.00	0.00	0.00	0.00	0.00	0.00	0.00	0.00	0.00	0.00
TRINITY_DN1225765_c0_g1	0.00	0.00	0.00	0.00	0.00	0.00	0.00	0.00	16.08	0.00
TRINITY_DN1225766_c0_g1	0.00	0.00	0.00	11.45	39.27	0.00	0.00	0.00	54.49	0.00
TRINITY_DN1225767_c0_g1	0.00	0.00	0.00	0.00	25.22	0.00	0.00	0.00	0.00	0.00
TRINITY_DN1225768_c0_g1	0.00	0.00	0.00	0.00	0.00	0.00	0.00	0.00	0.00	0.00
TRINITY_DN1225769_c0_g1	0.00	0.00	0.00	0.00	0.00	0.00	0.00	0.00	0.00	0.00
TRINITY_DN122576_c0_g1	0.00	17.37	0.00	6.26	0.00	0.00	0.00	18.67	4.92	0.00
TRINITY_DN1225771_c0_g1	0.00	0.00	0.00	0.00	0.00	0.00	0.00	0.00	5.62	0.00
TRINITY_DN1225772_c0_g1	0.00	0.00	0.00	0.00	22.78	0.00	0.00	0.00	0.00	0.00
TRINITY_DN1225776_c0_g1	0.00	0.00	0.00	0.00	14.69	0.00	0.00	0.00	0.00	0.00
TRINITY_DN1225777_c0_g1	0.00	0.00	0.00	0.00	0.00	0.00	0.00	0.00	30.44	0.00
TRINITY_DN1225779_c0_g1	0.00	6.25	0.00	1.54	2.55	17.62	0.00	0.00	0.00	0.00
TRINITY_DN122577_c0_g1	0.00	0.00	0.00	0.00	0.00	0.00	0.00	0.00	0.00	16.03
TRINITY_DN122577_c0_g2	0.00	0.00	0.00	0.00	0.00	0.00	0.00	0.00	0.00	0.00
TRINITY_DN122577_c0_g3	0.00	0.00	0.00	0.00	0.00	0.00	0.00	0.00	0.00	0.00
TRINITY_DN122577_c1_g1	0.00	0.00	0.00	0.00	0.00	0.00	0.00	0.00	0.00	0.00
TRINITY_DN122577_c4_g1	0.00	0.00	0.00	4.68	0.00	0.00	0.00	0.00	0.00	0.00
TRINITY_DN1225782_c0_g1	0.00	0.00	0.00	0.00	0.00	0.00	0.00	0.00	0.00	0.00
TRINITY_DN1225783_c0_g1	0.00	0.00	0.00	0.00	0.00	0.00	0.00	0.00	0.00	0.00
TRINITY_DN1225787_c0_g1	0.00	0.00	0.00	0.00	0.00	9.10	0.00	7.94	0.00	0.00
TRINITY_DN1225788_c0_g1	0.00	0.00	0.00	0.00	0.00	31.52	0.00	9.22	19.53	0.00
TRINITY_DN122578_c0_g2	5.85	0.00	6.99	0.00	13.99	0.00	0.00	0.00	0.00	0.00
TRINITY_DN122578_c0_g3	0.00	0.00	0.00	0.00	0.00	0.00	0.00	0.00	0.00	0.00
TRINITY_DN122578_c1_g1	0.00	0.00	0.00	0.00	16.90	0.00	0.00	0.00	0.00	0.00
TRINITY_DN1225790_c0_g1	0.00	5.15	0.00	0.00	12.52	0.00	0.00	0.00	0.00	0.00
TRINITY_DN1225794_c0_g1	0.00	0.00	0.00	0.00	0.00	27.86	0.00	0.00	0.00	0.00
TRINITY_DN1225795_c0_g1	0.00	1.04	0.00	2.32	2.18	7.53	0.00	0.00	8.11	0.00
TRINITY_DN1225797_c0_g1	0.00	0.00	0.00	2.35	0.00	0.00	0.00	0.00	7.35	0.00
TRINITY_DN1225799_c0_g1	0.00	0.00	0.00	0.00	0.00	16.55	0.00	0.00	0.00	0.00
TRINITY_DN122579_c0_g1	0.00	0.00	0.00	0.00	0.00	0.00	0.00	0.00	7.00	0.00
TRINITY_DN122579_c1_g1	0.00	0.00	0.00	0.00	5.73	0.00	0.00	0.00	0.00	0.00
TRINITY_DN122579_c1_g4	0.00	0.00	10.91	0.00	11.10	0.00	0.00	15.86	10.31	0.00
TRINITY_DN122579_c2_g1	0.00	0.00	0.00	0.00	0.00	0.00	0.00	0.00	0.00	0.00
TRINITY_DN122579_c2_g2	0.00	6.95	0.00	0.00	0.00	0.00	0.00	0.00	0.00	0.00
TRINITY_DN122579_c2_g3	0.00	0.00	0.00	0.00	0.00	0.00	0.00	0.00	21.41	0.00
TRINITY_DN122579_c3_g1	0.00	21.35	0.00	0.00	0.00	0.00	0.00	0.00	0.00	0.00
TRINITY_DN122579_c5_g3	0.00	0.00	0.00	0.00	0.00	9.04	0.00	0.00	16.77	0.00
TRINITY_DN122579_c6_g1	0.00	0.00	0.00	0.00	23.70	0.00	10.66	0.00	0.00	0.00
TRINITY_DN122579_c8_g1	0.00	0.00	0.00	10.46	0.00	0.00	0.00	0.00	0.00	0.00
TRINITY_DN12257_c0_g1	0.00	0.00	0.00	0.00	0.00	0.00	0.00	0.00	0.00	0.00
TRINITY_DN1225801_c0_g1	0.00	0.00	0.00	4.43	0.00	0.00	0.00	0.00	0.00	0.00
TRINITY_DN1225803_c0_g1	0.00	8.46	0.00	0.00	0.00	0.00	0.00	0.00	0.00	0.00
TRINITY_DN1225807_c0_g1	0.00	0.00	0.00	0.00	0.00	0.00	0.00	0.00	1.82	0.00
TRINITY_DN1225809_c0_g1	0.00	27.73	89.07	6.67	22.63	22.57	9.97	0.00	0.00	0.00
TRINITY_DN122580_c0_g1	0.00	0.00	0.00	0.00	0.00	7.40	0.00	0.00	34.20	0.00
TRINITY_DN122580_c1_g1	0.00	0.00	0.00	3.03	0.00	0.00	0.00	0.00	9.42	4.46
TRINITY_DN1225810_c0_g1	0.00	8.97	0.00	0.00	0.00	10.96	0.00	0.00	0.00	0.00
TRINITY_DN1225813_c0_g1	0.00	0.00	0.00	0.00	0.00	0.00	0.00	0.00	0.00	0.00
TRINITY_DN1225815_c0_g1	0.00	0.00	0.00	1.25	0.00	0.00	0.00	0.00	5.86	0.00
TRINITY_DN1225817_c0_g1	0.00	0.00	0.00	0.79	5.27	0.00	0.00	0.00	0.00	0.00
TRINITY_DN1225818_c0_g1	0.00	0.00	0.00	0.00	0.00	0.00	0.00	0.00	2.13	0.00
TRINITY_DN122581_c0_g1	0.00	24.84	0.00	11.94	0.00	0.00	0.00	0.00	0.00	0.00
TRINITY_DN1225820_c0_g1	0.00	10.67	0.00	0.00	0.00	0.00	0.00	0.00	12.18	0.00
TRINITY_DN1225823_c0_g1	0.00	0.00	0.00	0.00	16.62	0.00	0.00	0.00	15.29	0.00
TRINITY_DN1225827_c0_g1	0.00	0.00	2.16	0.00	2.20	0.00	0.00	0.00	4.15	0.00
TRINITY_DN1225829_c0_g1	0.00	0.00	10.31	0.00	0.00	0.00	0.00	0.00	0.00	0.00
TRINITY_DN122582_c0_g2	0.00	0.00	0.00	0.00	0.00	0.00	0.00	0.00	18.84	0.00
TRINITY_DN1225831_c0_g1	0.00	0.00	1.62	3.98	6.62	8.09	1.48	0.00	4.68	1.48
TRINITY_DN1225833_c0_g1	0.00	1.88	4.54	0.00	4.62	0.00	0.00	0.00	6.52	0.00
TRINITY_DN1225835_c0_g1	0.00	0.00	0.00	0.00	0.00	0.00	0.00	0.00	0.00	0.00
TRINITY_DN1225836_c0_g1	0.00	0.00	0.00	5.96	0.00	0.00	0.00	0.00	0.00	0.00
TRINITY_DN1225837_c0_g1	0.00	0.00	0.00	0.00	0.00	0.00	0.00	0.00	11.91	0.00
TRINITY_DN1225838_c0_g1	0.00	0.00	8.74	0.00	0.00	0.00	0.00	0.00	0.00	0.00
TRINITY_DN1225839_c0_g1	0.00	0.00	9.50	3.03	12.19	0.00	0.00	0.00	0.00	0.00
TRINITY_DN1225840_c0_g1	0.00	0.00	0.00	14.84	0.00	0.00	0.00	0.00	0.00	0.00
TRINITY_DN1225841_c0_g1	0.00	0.00	0.00	0.00	0.00	0.00	0.00	0.00	0.00	0.00
TRINITY_DN1225842_c0_g1	0.00	0.00	0.00	0.00	0.00	0.00	0.00	0.00	0.00	0.00
TRINITY_DN1225843_c0_g1	0.00	0.00	0.00	0.00	0.00	0.00	0.00	0.00	0.00	0.00
TRINITY_DN1225844_c0_g1	0.00	0.00	0.00	0.00	0.00	0.00	0.00	0.00	0.00	0.00
TRINITY_DN1225846_c0_g1	0.00	6.28	0.00	0.00	0.00	0.00	0.00	0.00	14.27	0.00
TRINITY_DN122584_c0_g1	0.00	0.00	0.00	0.00	0.00	0.00	0.00	0.00	0.00	0.00
TRINITY_DN122584_c1_g1	0.00	0.00	16.69	0.00	0.00	0.00	0.00	0.00	0.00	0.00
TRINITY_DN122584_c1_g2	0.00	0.00	0.00	10.95	0.00	0.00	0.00	0.00	17.33	0.00
TRINITY_DN1225851_c0_g1	0.00	0.00	0.00	0.00	0.00	0.00	0.00	0.00	11.59	0.00
TRINITY_DN1225853_c0_g1	0.00	6.58	26.47	6.16	3.39	13.26	4.83	9.59	34.65	4.77
TRINITY_DN1225854_c0_g1	0.00	0.00	0.00	3.23	0.00	0.00	0.00	0.00	5.01	0.00
TRINITY_DN1225855_c0_g1	0.00	0.00	3.40	2.07	3.43	13.67	0.00	0.00	3.22	0.00
TRINITY_DN1225856_c0_g1	0.00	0.00	0.00	0.00	0.00	0.00	0.00	0.00	5.83	0.00
TRINITY_DN1225857_c0_g1	0.00	0.00	0.00	5.83	0.00	0.00	0.00	0.00	0.00	0.00
TRINITY_DN1225859_c0_g1	0.00	0.00	0.00	0.00	0.00	0.00	0.00	6.18	6.58	0.00
TRINITY_DN122585_c1_g1	0.00	0.00	0.00	0.00	6.61	0.00	0.00	0.00	12.33	0.00
TRINITY_DN122585_c2_g1	0.00	0.00	0.00	0.00	0.00	0.00	0.00	0.00	0.00	0.00
TRINITY_DN1225860_c0_g1	0.00	8.18	0.00	5.89	0.00	0.00	0.00	0.00	18.60	0.00
TRINITY_DN1225864_c0_g1	0.00	0.00	0.00	1.24	0.00	0.00	0.00	0.00	0.00	0.00
TRINITY_DN1225868_c0_g1	0.00	0.00	0.00	0.00	0.00	0.00	0.00	0.00	0.00	0.00
TRINITY_DN1225869_c0_g1	0.00	0.00	0.00	0.00	0.00	0.00	0.00	0.00	0.00	0.00
TRINITY_DN122586_c0_g1	0.00	0.00	0.00	0.00	0.00	0.00	0.00	7.25	0.00	0.00
TRINITY_DN1225870_c0_g1	0.00	0.00	0.00	0.00	0.00	0.00	0.00	0.00	0.00	0.00
TRINITY_DN1225871_c0_g1	0.00	0.00	0.00	0.00	0.00	0.00	0.00	3.34	0.00	0.00
TRINITY_DN1225872_c0_g1	0.00	0.00	0.00	0.00	0.00	0.00	0.00	0.00	11.91	0.00
TRINITY_DN1225873_c0_g1	0.00	0.00	0.00	0.00	12.70	0.00	0.00	0.00	16.92	0.00
TRINITY_DN1225875_c0_g1	0.00	0.00	0.00	0.00	6.43	0.00	0.00	0.00	3.02	0.00
TRINITY_DN1225877_c0_g1	0.00	0.00	0.00	0.00	0.00	0.00	0.00	0.00	0.00	0.00
TRINITY_DN1225878_c0_g1	0.00	0.00	0.00	0.00	0.00	0.00	0.00	0.00	15.82	0.00
TRINITY_DN122587_c0_g1	0.00	0.00	14.62	4.38	0.00	0.00	0.00	0.00	6.84	0.00
TRINITY_DN1225880_c0_g1	0.00	2.96	0.00	0.00	3.61	0.00	0.00	0.00	3.39	0.00
TRINITY_DN1225881_c0_g1	0.00	0.00	5.83	0.00	11.67	0.00	0.00	0.00	0.00	0.00
TRINITY_DN1225885_c0_g1	0.00	0.00	0.00	0.00	14.69	0.00	0.00	0.00	0.00	0.00
TRINITY_DN1225886_c0_g1	0.00	0.00	0.00	0.00	0.00	0.00	0.00	0.00	0.00	0.00
TRINITY_DN1225888_c0_g1	0.00	0.00	0.00	5.18	0.00	0.00	0.00	0.00	16.24	0.00
TRINITY_DN1225889_c0_g1	0.00	0.00	0.00	0.00	0.00	0.00	0.00	0.00	11.75	0.00
TRINITY_DN122588_c0_g1	0.00	0.00	0.00	5.14	0.00	0.00	0.00	0.00	3.09	0.00
TRINITY_DN122588_c0_g3	0.00	0.00	0.00	0.00	0.00	0.00	0.00	0.00	0.00	0.00
TRINITY_DN1225891_c0_g1	0.00	16.07	0.00	0.00	0.00	0.00	0.00	0.00	0.00	0.00
TRINITY_DN1225892_c0_g1	0.00	0.00	3.41	2.08	0.00	0.00	0.00	0.00	3.23	0.00
TRINITY_DN1225893_c0_g1	0.00	0.00	0.00	7.82	4.33	0.00	0.00	0.00	4.05	0.00
TRINITY_DN1225898_c0_g1	0.00	0.00	0.00	0.00	38.85	0.00	0.00	0.00	0.00	0.00
TRINITY_DN122589_c0_g1	0.00	0.00	0.00	0.00	0.00	0.00	0.00	0.00	0.00	0.00
TRINITY_DN12258_c0_g1	0.00	0.00	0.00	0.00	0.00	11.62	20.63	10.26	10.84	0.00
TRINITY_DN12258_c2_g1	0.00	0.00	0.00	0.00	0.00	0.00	0.00	0.00	0.00	0.00
TRINITY_DN12258_c2_g4	0.00	0.00	0.00	0.00	0.00	0.00	0.00	0.00	14.29	0.00
TRINITY_DN12258_c2_g5	0.00	0.00	14.28	0.00	0.00	0.00	0.00	12.92	64.94	0.00
TRINITY_DN12258_c3_g1	0.00	0.00	0.00	4.26	7.05	0.00	0.00	0.00	0.00	0.00
TRINITY_DN12258_c6_g1	0.00	13.57	0.00	0.00	16.76	0.00	0.00	14.73	77.13	0.00
TRINITY_DN12258_c8_g1	0.00	0.00	0.00	10.29	0.00	52.19	0.00	0.00	16.27	0.00
TRINITY_DN12258_c9_g1	0.00	0.00	0.00	0.00	0.00	0.00	0.00	0.00	0.00	0.00
TRINITY_DN1225900_c0_g1	0.00	109.89	118.74	151.39	161.97	134.53	47.31	0.00	275.86	11.77
TRINITY_DN1225901_c0_g1	0.00	0.00	70.86	0.00	0.00	0.00	0.00	0.00	0.00	0.00
TRINITY_DN1225902_c0_g1	0.00	0.00	14.23	0.00	0.00	0.00	0.00	0.00	0.00	0.00
TRINITY_DN1225903_c0_g1	0.00	0.00	0.00	5.25	0.00	0.00	0.00	0.00	0.00	0.00
TRINITY_DN1225904_c0_g1	0.00	2.38	0.00	1.75	0.00	0.00	0.00	2.59	0.00	0.00
TRINITY_DN1225905_c0_g1	0.00	0.00	0.00	0.00	0.00	0.00	0.00	0.00	9.88	0.00
TRINITY_DN1225907_c0_g1	0.00	0.00	0.00	0.00	0.00	0.00	0.00	0.00	0.00	0.00
TRINITY_DN122590_c0_g1	0.00	0.00	17.79	10.62	0.00	29.10	0.00	0.00	40.27	0.00
TRINITY_DN122590_c0_g2	0.00	0.00	0.00	0.00	0.00	0.00	0.00	0.00	0.00	0.00
TRINITY_DN1225910_c0_g1	0.00	0.00	0.00	8.48	0.00	0.00	0.00	0.00	0.00	0.00
TRINITY_DN1225911_c0_g1	0.00	0.00	0.00	1.61	0.00	0.51	0.00	0.00	5.01	0.00
TRINITY_DN1225913_c0_g1	0.00	0.00	0.00	0.00	0.00	0.00	0.00	0.00	18.16	0.00
TRINITY_DN1225914_c0_g1	0.00	0.00	0.00	0.00	0.00	0.00	0.00	0.00	0.00	0.00
TRINITY_DN1225915_c0_g1	0.00	5.99	0.00	0.00	0.00	0.00	40.60	0.00	0.00	0.00
TRINITY_DN1225916_c0_g1	0.00	0.00	0.00	0.00	0.00	0.00	0.00	0.00	0.00	0.00
TRINITY_DN1225917_c0_g1	0.00	0.00	0.00	0.00	0.00	0.00	0.00	0.00	0.00	0.00
TRINITY_DN1225918_c0_g1	0.00	0.00	0.00	0.00	0.00	0.00	0.00	0.00	0.00	0.00
TRINITY_DN122591_c12_g1	0.00	0.00	0.00	0.00	0.00	0.00	0.00	0.00	2.93	0.00
TRINITY_DN122591_c13_g1	0.00	0.00	0.00	0.00	0.00	0.00	0.00	0.00	0.00	0.00
TRINITY_DN122591_c1_g2	0.00	0.00	0.00	0.00	0.00	0.00	0.00	0.00	0.00	0.00
TRINITY_DN122591_c4_g1	0.00	0.00	0.00	17.79	14.65	0.00	0.00	12.92	98.42	0.00
TRINITY_DN122591_c5_g1	0.00	0.00	0.00	0.00	0.00	0.00	0.00	0.00	0.00	13.04
TRINITY_DN122591_c6_g1	0.00	0.00	0.00	0.00	7.20	0.00	0.00	0.00	0.00	0.00
TRINITY_DN122591_c9_g1	0.00	0.00	0.00	5.38	3.85	2.50	0.00	0.00	1.21	0.00
TRINITY_DN1225920_c0_g1	0.00	0.00	0.00	0.00	0.00	0.00	0.00	0.00	28.96	0.00
TRINITY_DN1225921_c0_g1	0.00	0.00	0.00	0.00	0.00	0.00	0.00	0.00	0.00	0.00
TRINITY_DN1225924_c0_g1	0.00	0.00	0.00	0.00	0.00	0.00	0.00	0.00	0.00	0.00
TRINITY_DN1225926_c0_g1	0.00	0.00	19.89	7.25	0.00	0.00	7.21	0.00	0.00	0.00
TRINITY_DN1225927_c0_g1	0.00	0.00	0.00	0.00	0.00	0.00	0.00	0.00	0.00	0.00
TRINITY_DN1225928_c0_g1	0.00	12.15	0.00	0.00	0.00	0.00	0.00	0.00	13.80	0.00
TRINITY_DN1225929_c0_g1	0.00	0.00	0.00	0.00	0.00	0.00	0.00	0.00	0.00	0.00
TRINITY_DN1225931_c0_g1	0.00	0.00	0.00	0.00	8.91	0.00	0.00	7.81	0.00	0.00
TRINITY_DN1225935_c0_g1	0.00	0.00	0.00	0.00	0.00	0.00	0.00	0.00	0.00	0.00
TRINITY_DN1225936_c0_g1	0.00	0.00	0.00	2.10	0.00	0.00	0.00	0.00	3.26	0.00
TRINITY_DN1225937_c0_g1	0.00	0.00	0.00	0.00	0.00	17.34	0.00	0.00	0.00	0.00
TRINITY_DN1225938_c0_g1	0.00	0.00	0.00	0.00	0.00	0.00	0.00	0.00	14.37	0.00
TRINITY_DN1225939_c0_g1	0.00	0.00	0.00	0.00	0.00	0.00	0.00	0.00	0.00	0.00
TRINITY_DN1225944_c0_g1	0.00	21.51	0.00	0.00	0.00	0.00	0.00	0.00	0.00	0.00
TRINITY_DN1225945_c0_g1	0.00	0.00	20.59	0.00	31.29	10.44	0.00	0.00	0.00	0.00
TRINITY_DN1225946_c0_g1	0.00	0.00	0.00	0.00	13.62	0.00	11.90	0.00	0.00	0.00
TRINITY_DN1225947_c0_g1	0.00	3.21	0.00	0.00	0.00	0.00	3.52	3.46	0.00	0.00
TRINITY_DN1225948_c0_g1	0.00	0.00	0.00	0.00	0.00	0.00	0.00	0.00	0.00	0.00
TRINITY_DN122594_c0_g1	0.00	0.00	0.00	0.00	0.00	0.00	0.00	0.00	0.00	0.00
TRINITY_DN1225950_c0_g1	0.00	0.00	0.00	0.00	0.00	0.00	0.00	0.00	0.00	0.00
TRINITY_DN1225952_c0_g1	0.00	0.00	0.00	0.00	21.00	0.00	0.00	0.00	0.00	0.00
TRINITY_DN1225953_c0_g1	0.00	0.00	0.00	25.82	0.00	0.00	0.00	0.00	13.60	0.00
TRINITY_DN1225955_c0_g1	0.00	0.00	0.00	0.00	0.00	0.00	0.00	0.00	0.00	0.00
TRINITY_DN1225956_c0_g1	0.00	0.00	0.00	0.00	0.00	0.00	0.00	0.00	0.00	0.00
TRINITY_DN1225957_c0_g1	0.00	3.03	0.00	0.00	2.69	3.65	0.00	3.36	0.00	0.00
TRINITY_DN1225958_c0_g1	0.00	0.00	0.00	13.74	0.00	0.00	0.00	0.00	0.00	0.00
TRINITY_DN1225959_c0_g1	0.00	0.00	1.76	0.00	0.00	0.00	0.00	0.00	1.69	0.00
TRINITY_DN1225960_c0_g1	0.00	0.00	0.00	9.72	0.00	0.00	0.00	0.00	0.00	0.00
TRINITY_DN1225961_c0_g1	0.00	0.00	0.00	0.00	0.00	0.00	0.00	0.00	0.00	0.00
TRINITY_DN1225962_c0_g1	0.00	0.00	0.00	3.28	5.45	0.00	0.00	4.78	0.00	0.00
TRINITY_DN1225963_c0_g1	0.00	0.00	0.00	11.30	9.36	6.20	0.00	0.00	2.93	0.00
TRINITY_DN1225965_c0_g1	0.00	0.00	0.00	0.00	5.34	0.00	0.00	0.00	0.00	0.00
TRINITY_DN1225967_c0_g1	0.00	0.11	10.48	6.88	1.03	2.81	0.00	2.05	17.20	0.00
TRINITY_DN1225969_c0_g1	0.00	0.00	0.00	0.00	0.00	0.00	0.00	0.00	10.24	9.61
TRINITY_DN122596_c0_g1	0.00	0.00	2.16	5.28	8.78	2.16	0.00	0.00	18.59	1.95
TRINITY_DN1225971_c0_g1	0.00	0.00	0.00	0.00	0.00	0.00	0.00	0.00	7.74	0.00
TRINITY_DN1225972_c0_g1	0.00	0.00	0.00	0.00	0.00	0.00	0.00	0.00	0.00	0.00
TRINITY_DN1225974_c0_g1	0.00	0.00	0.00	0.00	0.00	4.70	0.00	0.00	21.94	0.00
TRINITY_DN1225975_c0_g1	0.00	0.00	0.00	0.00	0.00	0.00	0.00	0.00	0.00	0.00
TRINITY_DN1225977_c0_g1	0.00	10.55	0.00	0.00	0.00	0.00	0.00	5.65	0.00	0.00
TRINITY_DN1225978_c0_g1	0.00	0.00	0.00	0.00	0.00	0.00	0.00	0.00	0.00	2.86
TRINITY_DN1225980_c0_g1	0.00	0.00	0.00	18.66	0.00	0.00	0.00	0.00	0.00	0.00
TRINITY_DN1225983_c0_g1	0.00	0.00	0.00	0.00	0.00	0.00	0.00	0.00	0.00	0.00
TRINITY_DN1225984_c0_g1	0.00	0.00	0.00	0.00	0.00	0.00	0.00	0.00	0.00	0.00
TRINITY_DN1225985_c0_g1	0.00	0.00	0.00	0.00	7.13	0.00	6.36	0.00	6.65	0.00
TRINITY_DN1225987_c0_g1	0.00	0.00	0.00	0.00	14.95	0.00	0.00	0.00	0.00	0.00
TRINITY_DN1225989_c0_g1	0.00	0.00	5.17	3.12	10.38	0.00	0.00	0.00	0.00	0.00
TRINITY_DN1225990_c0_g1	0.00	0.00	0.00	0.00	27.24	0.00	0.00	0.00	0.00	0.00
TRINITY_DN1225991_c0_g1	0.00	0.00	5.43	6.56	10.89	0.00	0.00	0.00	0.00	0.00
TRINITY_DN1225992_c0_g1	0.00	0.00	0.00	0.00	29.52	9.34	0.00	0.00	17.36	0.00
TRINITY_DN1225993_c0_g1	0.00	0.00	0.00	0.00	0.00	0.00	0.00	0.00	9.14	0.00
TRINITY_DN1225994_c0_g1	0.00	0.00	0.00	0.00	0.00	0.00	0.00	0.00	0.00	0.00
TRINITY_DN1225995_c0_g1	0.00	0.00	3.08	0.99	0.00	0.00	3.46	0.00	10.72	0.00
TRINITY_DN1225997_c0_g1	0.00	0.00	4.07	0.00	4.09	4.09	0.00	0.00	15.31	0.00
TRINITY_DN1225999_c0_g1	0.00	0.00	0.00	0.00	0.00	0.00	0.00	0.00	0.00	0.00
TRINITY_DN12259_c0_g1	0.00	5.20	6.28	2.92	81.29	3.15	0.00	6.89	7.29	0.00
TRINITY_DN12259_c0_g4	0.98	25.77	80.78	44.84	74.89	83.11	34.41	20.55	129.52	6.92
TRINITY_DN12259_c11_g1	0.00	0.00	0.00	20.78	0.00	0.00	15.43	0.00	32.82	15.34
TRINITY_DN12259_c1_g1	0.00	17.38	48.99	39.73	45.48	35.21	12.78	3.18	50.41	0.00
TRINITY_DN12259_c2_g2	0.00	0.00	0.00	0.00	0.00	0.00	0.00	0.00	0.00	0.00
TRINITY_DN12259_c3_g1	0.00	0.00	0.00	0.00	10.14	0.00	0.00	0.00	0.00	0.00
TRINITY_DN12259_c4_g1	0.00	15.08	0.00	0.00	18.73	0.00	0.00	0.00	0.00	0.00
TRINITY_DN12259_c5_g2	1.63	4.45	30.43	0.00	52.85	12.63	7.09	10.06	53.59	0.00
TRINITY_DN12259_c5_g4	0.00	0.00	0.00	0.00	0.00	0.00	0.00	0.00	0.00	0.00
TRINITY_DN12259_c5_g5	0.00	0.00	32.83	9.90	33.80	0.00	0.00	0.00	39.73	0.00
TRINITY_DN12259_c8_g1	0.00	0.00	0.00	0.00	16.90	16.69	0.00	0.00	0.00	0.00
TRINITY_DN1225_c0_g1	0.00	0.00	21.32	9.46	36.32	7.14	3.22	3.17	23.52	3.78
TRINITY_DN1225_c0_g2	0.00	39.71	66.52	56.28	115.33	66.80	26.84	9.89	241.18	9.89
TRINITY_DN1225_c14_g1	0.00	0.00	0.00	6.67	0.00	0.00	8.97	0.00	18.91	6.84
TRINITY_DN1225_c14_g2	0.00	0.00	0.00	0.00	0.00	0.00	0.00	0.00	9.94	0.00
TRINITY_DN1225_c17_g1	0.00	0.00	0.00	0.00	0.00	0.00	0.00	0.00	0.00	0.00
TRINITY_DN1225_c1_g1	0.75	19.23	42.66	27.09	54.82	25.81	13.37	20.25	129.66	4.12
TRINITY_DN1225_c2_g1	0.00	0.00	4.01	6.26	9.06	0.00	0.00	0.00	11.00	0.00
TRINITY_DN1225_c3_g1	0.00	0.00	0.00	0.00	0.00	0.00	0.00	13.02	26.30	0.00
TRINITY_DN1225_c4_g1	0.00	82.92	44.19	88.63	349.35	239.82	69.79	100.82	1068.06	17.42
TRINITY_DN1225_c6_g1	0.00	0.00	0.00	0.00	0.00	0.00	0.00	0.00	0.00	0.00
TRINITY_DN1225_c9_g1	0.00	0.00	0.00	0.00	0.00	0.00	0.00	0.00	0.00	0.00
TRINITY_DN1225_c9_g2	0.00	0.00	0.00	0.00	0.00	0.00	0.00	0.00	24.37	0.00
TRINITY_DN1226000_c0_g1	0.00	6.97	0.00	0.00	0.00	0.00	0.00	0.00	7.94	0.00
TRINITY_DN1226002_c0_g1	0.00	0.00	0.00	7.36	0.00	0.00	0.00	0.00	0.00	0.00
TRINITY_DN1226004_c0_g1	0.00	0.00	0.00	0.00	2.49	0.00	2.24	0.00	0.00	0.00
TRINITY_DN1226005_c0_g1	0.00	0.00	11.13	1.36	0.00	0.00	0.00	0.00	6.39	0.00
TRINITY_DN1226007_c0_g1	0.00	0.00	0.00	0.00	0.00	0.00	0.00	0.00	0.00	0.00
TRINITY_DN1226009_c0_g1	0.00	0.00	44.30	0.00	0.00	0.00	0.00	0.00	0.00	0.00
TRINITY_DN122600_c0_g1	0.00	28.76	0.00	0.00	11.76	0.00	0.00	0.00	0.00	20.53
TRINITY_DN1226011_c0_g1	0.00	0.00	0.00	9.67	0.00	0.00	0.00	7.13	15.15	0.00
TRINITY_DN1226012_c0_g1	0.00	0.00	0.00	0.00	0.00	0.00	0.00	0.00	6.56	0.00
TRINITY_DN1226013_c0_g1	0.00	0.00	0.00	0.00	0.00	0.00	0.00	0.00	0.00	0.00
TRINITY_DN1226014_c0_g1	0.00	0.00	0.00	0.00	0.00	0.00	0.00	0.00	19.76	0.00
TRINITY_DN1226015_c0_g1	0.00	0.00	0.00	0.00	0.00	0.00	0.00	0.00	0.00	0.00
TRINITY_DN1226016_c0_g1	0.00	2.37	0.00	6.99	0.00	8.61	0.00	0.00	0.00	2.57
TRINITY_DN1226017_c0_g1	0.00	27.34	32.83	0.00	0.00	50.07	0.00	14.87	31.05	14.57
TRINITY_DN1226018_c0_g1	0.00	2.40	2.90	0.00	0.00	0.00	0.00	2.62	0.00	0.00
TRINITY_DN1226020_c0_g1	0.00	0.00	0.00	0.00	6.37	0.00	0.00	0.00	0.00	0.00
TRINITY_DN1226022_c0_g1	0.00	0.00	0.00	0.00	0.00	0.00	0.00	0.00	0.00	0.00
TRINITY_DN1226024_c0_g1	0.00	0.00	0.00	1.60	10.63	0.00	0.00	0.00	4.99	0.00
TRINITY_DN1226026_c0_g1	0.00	0.00	0.00	0.00	0.00	0.00	0.00	0.00	6.53	0.00
TRINITY_DN1226028_c0_g1	0.00	0.00	0.00	3.19	5.30	10.66	0.00	4.66	0.00	4.70
TRINITY_DN122602_c0_g1	0.00	4.12	0.00	3.02	5.02	0.00	4.52	0.00	0.00	0.00
TRINITY_DN122602_c0_g3	0.00	0.00	0.00	0.00	5.11	0.00	0.00	0.00	4.78	0.00
TRINITY_DN1226030_c0_g1	0.00	0.00	0.00	9.62	0.00	0.00	0.00	0.00	0.00	0.00
TRINITY_DN1226032_c0_g1	0.00	0.00	0.00	0.00	0.00	2.67	0.00	0.00	0.00	0.00
TRINITY_DN1226033_c0_g1	0.00	0.00	0.00	4.23	7.06	0.00	0.00	0.00	13.17	0.00
TRINITY_DN1226034_c0_g1	0.00	0.00	0.00	7.14	0.00	0.00	0.00	0.00	0.00	0.00
TRINITY_DN1226035_c0_g1	0.00	0.00	0.00	0.00	0.00	0.00	0.00	0.00	23.83	0.00
TRINITY_DN1226036_c0_g1	0.00	0.00	0.00	0.00	7.41	0.00	0.00	0.00	6.90	0.00
TRINITY_DN1226037_c0_g1	6.60	10.03	0.00	0.00	0.00	0.00	3.56	0.00	0.00	14.02
TRINITY_DN1226041_c0_g1	0.00	0.00	0.00	0.00	0.00	0.00	0.00	0.00	0.00	0.00
TRINITY_DN1226042_c0_g1	0.00	6.08	0.00	8.34	0.00	0.00	0.00	2.67	0.00	0.00
TRINITY_DN1226044_c0_g1	1.38	7.99	20.81	10.83	39.33	11.21	10.29	10.36	33.98	4.39
TRINITY_DN1226045_c0_g1	0.00	0.00	0.00	0.00	0.00	0.00	0.00	0.00	0.00	0.00
TRINITY_DN1226049_c0_g1	0.00	0.00	0.00	0.00	0.00	0.00	0.00	0.00	0.00	0.00
TRINITY_DN122604_c0_g1	0.00	0.00	0.00	0.00	11.11	0.00	0.00	0.00	25.91	0.00
TRINITY_DN122604_c2_g1	0.00	5.44	0.00	0.00	0.00	3.30	0.00	0.00	0.00	0.00
TRINITY_DN1226051_c0_g1	0.00	27.40	0.00	26.32	0.00	0.00	9.85	0.00	0.00	0.00
TRINITY_DN1226052_c0_g1	0.00	0.00	0.00	0.00	0.00	0.00	0.00	0.00	0.00	0.00
TRINITY_DN1226055_c0_g1	0.00	0.00	0.00	0.00	0.00	0.00	0.00	0.00	0.00	0.00
TRINITY_DN1226057_c0_g1	0.00	0.00	0.00	0.00	0.00	0.00	0.00	0.00	0.00	0.00
TRINITY_DN1226058_c0_g1	0.00	0.00	0.00	0.00	0.00	0.00	0.00	0.00	0.00	0.00
TRINITY_DN122605_c0_g1	0.00	0.00	0.00	0.00	0.00	17.25	0.00	15.03	7.99	0.00
TRINITY_DN1226060_c0_g1	0.00	0.00	2.77	1.75	11.48	5.89	0.00	2.82	5.58	0.00
TRINITY_DN1226061_c0_g1	0.00	0.00	0.00	0.00	0.00	0.00	0.00	0.00	0.00	0.00
TRINITY_DN1226062_c0_g1	0.00	0.00	0.00	0.00	0.00	0.00	0.00	0.00	0.00	0.00
TRINITY_DN1226064_c0_g1	0.00	0.00	0.00	0.00	0.00	0.00	0.00	0.00	0.00	0.00
TRINITY_DN1226066_c0_g1	0.00	2.10	0.00	0.00	2.57	0.00	0.00	2.29	0.00	2.28
TRINITY_DN1226067_c0_g1	0.00	0.00	0.00	0.00	0.00	0.00	0.00	0.00	0.00	0.00
TRINITY_DN1226068_c0_g1	0.00	0.00	7.87	0.00	0.00	0.00	0.00	0.00	0.00	0.00
TRINITY_DN1226069_c0_g1	0.00	0.00	0.00	6.54	0.00	0.00	0.00	9.73	20.62	0.00
TRINITY_DN122606_c0_g1	0.00	0.00	12.91	0.00	13.24	0.00	23.13	0.00	24.56	0.00
TRINITY_DN122606_c1_g1	0.00	0.00	7.24	13.03	0.00	0.00	0.00	0.00	13.54	0.00
TRINITY_DN122606_c3_g1	0.00	0.00	0.00	13.50	0.00	0.00	0.00	10.07	10.64	0.00
TRINITY_DN1226072_c0_g1	0.00	0.00	0.00	0.00	0.00	0.00	0.00	0.00	4.42	0.00
TRINITY_DN1226073_c0_g1	0.00	0.00	16.26	2.47	16.38	0.00	0.00	0.00	15.31	0.00
TRINITY_DN1226074_c0_g1	0.00	0.00	3.50	4.27	3.53	0.00	0.00	0.00	0.00	0.00
TRINITY_DN1226076_c0_g1	0.00	0.00	8.99	5.37	9.07	9.10	0.00	0.00	8.43	0.00
TRINITY_DN1226077_c0_g1	0.00	0.00	0.00	0.00	0.00	12.41	0.00	0.00	11.51	0.00
TRINITY_DN1226078_c0_g1	0.00	0.00	0.00	0.00	0.00	0.00	0.00	0.00	20.88	0.00
TRINITY_DN1226079_c0_g1	0.00	0.00	0.00	0.00	0.00	0.00	4.16	4.07	4.32	4.09
TRINITY_DN122607_c0_g1	0.00	0.00	0.00	0.00	0.00	0.00	0.00	0.00	16.85	0.00
TRINITY_DN1226080_c0_g1	0.00	0.00	0.00	0.00	0.00	0.00	0.00	0.00	2.21	0.00
TRINITY_DN1226081_c0_g1	0.00	0.00	0.00	0.00	0.00	0.00	0.00	0.00	0.00	0.00
TRINITY_DN1226082_c0_g1	0.00	0.00	0.00	0.00	0.00	0.00	0.00	0.00	14.87	0.00
TRINITY_DN1226084_c0_g1	0.00	10.19	0.00	0.00	0.00	0.00	0.00	0.00	0.00	10.88
TRINITY_DN1226088_c0_g1	0.00	0.00	6.62	0.00	0.00	0.00	0.00	0.00	12.38	0.00
TRINITY_DN1226089_c0_g1	0.00	0.00	14.07	0.00	0.00	0.00	0.00	0.00	0.00	0.00
TRINITY_DN122608_c0_g1	0.00	0.00	0.00	0.00	0.00	0.00	0.00	0.00	17.66	0.00
TRINITY_DN1226090_c0_g1	0.00	0.00	0.00	0.00	0.00	0.00	0.00	0.00	0.00	0.00
TRINITY_DN1226092_c0_g1	0.00	0.00	0.00	0.00	0.00	0.00	0.00	0.00	31.54	0.00
TRINITY_DN1226093_c0_g1	0.00	0.00	26.83	0.00	0.00	4.67	0.00	0.00	0.00	0.00
TRINITY_DN1226095_c0_g1	0.00	0.00	0.00	0.00	0.00	0.00	0.00	0.00	0.00	0.00
TRINITY_DN1226096_c0_g1	0.00	0.00	0.00	0.00	0.00	0.00	0.00	0.00	0.00	0.00
TRINITY_DN122609_c0_g1	0.00	0.00	0.00	0.00	0.00	0.00	0.00	0.00	17.67	0.00
TRINITY_DN122609_c0_g3	0.00	0.00	0.00	0.00	0.00	0.00	0.00	0.00	0.00	0.00
TRINITY_DN122609_c1_g2	0.00	0.00	0.00	0.00	0.00	0.00	0.00	0.00	0.00	0.00
TRINITY_DN122609_c3_g1	0.00	0.00	10.77	0.00	0.00	0.00	0.00	0.00	42.76	0.00
TRINITY_DN12260_c0_g1	0.00	31.47	51.48	50.89	38.33	76.05	15.22	15.73	113.24	0.00
TRINITY_DN12260_c0_g2	2.87	8.48	59.21	14.01	202.88	0.00	18.10	26.31	305.31	19.23
TRINITY_DN12260_c0_g3	0.00	0.00	0.00	0.00	0.00	0.00	0.00	0.00	18.84	0.00
TRINITY_DN12260_c1_g1	7.35	128.79	198.55	165.86	506.89	133.01	70.05	107.30	586.38	32.33
TRINITY_DN12260_c2_g1	0.00	0.00	0.00	0.00	9.27	0.00	0.00	0.00	0.00	0.00
TRINITY_DN12260_c3_g1	0.00	0.00	0.00	0.00	0.00	0.00	0.00	0.00	0.00	0.00
TRINITY_DN12260_c4_g2	1.99	0.00	0.00	0.00	0.00	0.00	4.26	0.00	11.18	4.22
TRINITY_DN12260_c6_g1	0.00	0.00	0.00	0.00	0.00	0.00	0.00	0.00	0.00	0.00
TRINITY_DN1226100_c0_g1	0.00	0.00	20.24	0.00	0.00	0.00	0.00	0.00	0.00	0.00
TRINITY_DN1226101_c0_g1	0.00	0.00	0.00	0.00	0.00	0.00	0.00	0.00	0.00	0.00
TRINITY_DN1226103_c0_g1	0.00	0.00	0.00	0.00	6.20	0.00	0.00	0.00	4.04	0.00
TRINITY_DN1226105_c0_g1	0.00	0.00	20.11	0.00	0.00	6.77	0.00	0.00	0.00	0.00
TRINITY_DN1226106_c0_g1	0.00	0.00	4.83	5.84	0.00	0.00	0.00	0.00	0.00	0.00
TRINITY_DN1226107_c0_g1	0.00	0.00	0.00	0.00	4.34	21.71	0.00	3.83	0.00	0.00
TRINITY_DN1226109_c0_g1	0.00	0.00	0.00	5.54	0.00	0.00	0.00	0.00	0.00	0.00
TRINITY_DN122610_c0_g1	0.00	0.00	0.00	0.00	0.00	0.00	0.00	0.00	0.00	0.00
TRINITY_DN122610_c1_g1	0.00	0.00	0.00	0.00	0.00	0.00	0.00	0.00	3.41	0.00
TRINITY_DN1226110_c0_g1	0.00	0.00	0.00	0.00	27.60	0.00	24.15	0.00	0.00	0.00
TRINITY_DN1226111_c0_g1	0.00	0.00	0.00	7.97	4.41	0.00	0.00	0.00	8.25	0.00
TRINITY_DN1226112_c0_g1	0.00	0.00	0.00	0.00	0.00	0.00	0.00	0.00	0.00	0.00
TRINITY_DN1226113_c0_g1	0.00	0.00	6.36	0.00	0.00	0.00	0.00	0.00	0.00	0.00
TRINITY_DN1226114_c0_g1	0.00	0.00	0.00	4.40	0.00	0.00	6.56	0.00	0.00	0.00
TRINITY_DN1226115_c0_g1	0.00	0.00	0.00	0.00	13.15	0.00	0.00	0.00	24.36	0.00
TRINITY_DN1226116_c0_g1	0.00	0.00	4.45	4.09	2.27	2.23	0.00	0.00	12.79	0.00
TRINITY_DN1226117_c0_g1	0.00	0.00	0.00	0.00	0.00	0.00	0.00	0.00	0.00	0.00
TRINITY_DN1226118_c0_g1	0.00	0.00	0.00	0.00	0.00	0.00	0.00	0.00	9.88	0.00
TRINITY_DN1226122_c0_g1	0.00	0.00	0.00	0.00	0.00	0.00	0.00	0.00	0.00	0.00
TRINITY_DN1226123_c0_g1	0.00	0.00	0.00	3.31	0.00	0.00	0.00	0.00	9.54	0.00
TRINITY_DN1226125_c0_g1	0.00	0.00	0.00	4.49	0.00	15.14	0.00	0.00	0.00	0.00
TRINITY_DN1226126_c0_g1	0.00	0.00	0.00	0.00	0.00	0.00	0.00	0.00	0.00	0.00
TRINITY_DN1226128_c0_g1	0.00	0.00	0.00	0.00	0.00	0.00	0.00	0.00	0.00	0.00
TRINITY_DN1226129_c0_g1	0.00	0.00	0.00	0.00	0.00	0.00	0.00	0.00	0.00	0.00
TRINITY_DN122612_c0_g1	0.00	0.00	0.00	0.00	0.00	0.00	0.00	0.00	0.00	0.00
TRINITY_DN122612_c1_g1	0.00	0.00	0.00	0.00	0.00	0.00	0.00	0.00	0.00	0.00
TRINITY_DN122612_c2_g1	0.00	0.00	6.03	3.63	24.11	8.95	5.42	15.93	56.41	0.00
TRINITY_DN122612_c5_g1	0.00	0.00	0.00	0.00	0.00	0.00	0.00	0.00	8.70	0.00
TRINITY_DN122612_c6_g1	0.00	0.00	0.00	0.00	0.00	0.00	0.00	0.00	0.00	0.00
TRINITY_DN1226130_c0_g1	0.00	0.00	0.00	0.00	0.00	0.00	0.00	0.00	0.00	0.00
TRINITY_DN1226133_c0_g1	0.00	0.00	0.00	0.00	0.00	0.00	0.00	0.00	0.00	0.00
TRINITY_DN1226138_c0_g1	0.00	4.50	10.87	0.00	19.28	0.00	2.48	0.00	23.29	2.44
TRINITY_DN1226139_c0_g1	0.00	0.00	0.00	0.00	0.00	0.00	0.00	0.00	0.00	0.00
TRINITY_DN1226140_c0_g1	0.00	0.00	0.00	0.00	0.00	9.61	0.00	0.00	4.48	0.00
TRINITY_DN1226141_c0_g1	0.00	0.00	19.40	0.00	0.00	0.00	0.00	0.00	0.00	0.00
TRINITY_DN1226142_c0_g1	0.00	0.00	0.00	0.00	0.00	0.00	0.00	0.00	0.00	0.00
TRINITY_DN1226143_c0_g1	0.00	0.00	0.00	13.20	0.00	14.87	0.00	6.46	20.61	0.00
TRINITY_DN1226144_c0_g1	0.00	0.00	0.00	0.00	0.00	0.00	0.00	0.00	12.44	0.00
TRINITY_DN1226145_c0_g1	0.00	0.00	0.00	0.00	9.57	0.00	0.00	0.00	2.25	2.13
TRINITY_DN1226146_c0_g1	0.00	6.67	0.00	0.00	0.00	0.00	0.00	0.00	0.00	0.00
TRINITY_DN1226147_c0_g1	0.00	0.00	0.00	6.43	0.00	0.00	0.00	0.00	0.00	0.00
TRINITY_DN1226149_c0_g1	0.00	2.40	0.00	1.77	5.86	2.90	0.00	0.00	0.00	0.00
TRINITY_DN122614_c0_g1	0.00	0.00	27.72	0.00	0.00	0.00	0.00	0.00	0.00	0.00
TRINITY_DN1226152_c0_g1	0.00	0.00	0.00	0.00	0.00	10.90	0.00	0.00	0.00	0.00
TRINITY_DN1226153_c0_g1	0.00	0.00	0.00	0.00	0.00	0.00	0.00	9.45	0.00	0.00
TRINITY_DN1226154_c0_g1	0.00	0.00	0.00	0.84	0.00	5.43	1.25	0.00	0.00	0.00
TRINITY_DN1226155_c0_g1	0.00	0.00	0.00	9.04	0.00	0.00	0.00	0.00	0.00	0.00
TRINITY_DN1226156_c0_g1	0.00	0.00	4.22	2.59	0.00	8.46	0.00	1.93	4.05	0.00
TRINITY_DN1226158_c0_g1	0.00	0.00	0.00	0.00	0.00	0.00	0.00	11.73	0.00	0.00
TRINITY_DN1226159_c0_g1	0.00	0.00	0.00	0.00	0.00	0.00	0.00	0.00	0.00	0.00
TRINITY_DN122615_c0_g1	0.00	0.00	0.00	22.03	9.33	0.00	0.00	0.00	34.71	0.00
TRINITY_DN1226161_c0_g1	0.00	2.82	10.23	0.00	10.32	30.85	0.00	3.05	12.92	0.00
TRINITY_DN1226164_c0_g1	12.48	0.00	0.00	0.00	7.45	0.00	0.00	0.00	13.87	0.00
TRINITY_DN1226168_c0_g1	0.00	0.00	10.98	0.00	0.00	5.53	0.00	0.00	0.00	0.00
TRINITY_DN1226169_c0_g1	0.00	0.00	0.00	0.00	0.00	0.00	0.00	0.00	0.00	0.00
TRINITY_DN122616_c0_g1	0.00	0.00	0.00	6.47	0.00	0.00	3.22	0.00	3.35	0.00
TRINITY_DN1226170_c0_g1	0.00	0.00	6.68	4.01	0.00	0.00	0.00	5.87	6.26	0.00
TRINITY_DN1226172_c0_g1	0.00	0.00	0.00	0.00	0.00	0.00	0.00	0.00	0.00	0.00
TRINITY_DN1226177_c0_g1	0.00	0.00	0.00	0.00	0.00	0.00	0.00	0.00	0.00	0.00
TRINITY_DN122617_c0_g1	0.00	0.00	0.00	0.00	7.13	0.00	0.00	0.00	19.85	0.00
TRINITY_DN122617_c0_g2	0.00	0.00	0.00	0.00	0.00	0.00	0.00	0.00	28.26	0.00
TRINITY_DN122617_c1_g1	0.00	0.00	0.00	0.00	0.00	0.00	0.00	0.00	0.00	0.00
TRINITY_DN122617_c1_g2	0.00	0.00	0.00	0.00	0.00	12.61	0.00	0.00	0.00	0.00
TRINITY_DN122617_c2_g1	0.00	25.89	0.00	6.22	0.00	0.00	0.00	0.00	9.83	0.00
TRINITY_DN1226181_c0_g1	0.00	5.11	0.00	2.96	0.00	6.17	0.00	0.00	2.68	0.00
TRINITY_DN1226182_c0_g1	0.00	0.00	0.00	0.00	0.00	0.00	0.00	0.00	7.46	0.00
TRINITY_DN1226184_c0_g1	0.00	0.00	0.00	0.00	0.00	0.00	0.00	0.00	33.70	0.00
TRINITY_DN1226185_c0_g1	0.00	0.00	0.00	0.00	0.00	0.00	5.66	0.00	0.00	0.00
TRINITY_DN1226186_c0_g1	9.23	0.00	0.00	12.83	0.00	0.00	0.00	0.00	0.00	0.00
TRINITY_DN1226187_c0_g1	0.00	0.00	0.00	0.00	5.28	0.00	0.00	0.00	0.00	0.00
TRINITY_DN1226189_c0_g1	0.00	5.50	13.41	0.00	13.43	6.77	0.00	0.00	0.00	0.00
TRINITY_DN1226192_c0_g1	0.00	0.00	0.00	0.00	0.00	0.00	0.00	0.00	0.00	0.00
TRINITY_DN1226193_c0_g1	0.00	0.00	0.00	0.00	0.00	0.00	0.00	0.00	0.00	0.00
TRINITY_DN1226194_c0_g1	0.00	0.00	0.00	0.00	0.00	0.00	0.00	0.00	0.00	2.37
TRINITY_DN1226195_c0_g1	0.00	0.00	0.00	0.00	0.00	0.00	0.00	0.00	0.00	0.00
TRINITY_DN1226197_c0_g1	0.00	0.00	0.00	0.00	0.00	0.00	0.00	0.00	0.00	0.00
TRINITY_DN122619_c0_g1	0.00	0.00	0.00	0.00	0.00	0.00	0.00	0.00	0.00	0.00
TRINITY_DN1226200_c0_g1	0.00	0.00	0.00	0.00	0.00	7.90	0.00	0.00	0.00	0.00
TRINITY_DN1226201_c0_g1	0.00	0.00	0.00	0.00	0.00	0.00	0.00	0.00	0.00	0.00
TRINITY_DN1226202_c0_g1	0.00	0.00	0.00	0.00	0.00	0.00	0.00	0.00	0.00	0.00
TRINITY_DN1226203_c0_g1	0.00	0.00	0.00	2.43	0.00	0.00	0.00	0.00	0.00	0.00
TRINITY_DN1226205_c0_g1	0.00	0.00	0.00	0.00	0.00	0.00	0.00	0.00	0.00	0.00
TRINITY_DN1226208_c0_g1	0.00	0.00	0.00	0.00	0.00	0.00	0.00	0.00	0.00	0.00
TRINITY_DN1226209_c0_g1	0.00	0.00	0.00	1.80	0.00	2.96	0.00	0.00	0.00	2.65
TRINITY_DN122620_c0_g2	0.00	52.95	15.87	9.55	81.56	0.00	0.00	0.00	60.29	0.00
TRINITY_DN1226211_c0_g1	0.00	0.00	0.00	0.00	0.00	0.00	0.00	0.00	0.00	0.00
TRINITY_DN1226213_c0_g1	0.00	0.00	0.00	0.00	20.25	0.00	0.00	0.00	9.40	0.00
TRINITY_DN1226215_c0_g1	0.00	0.00	0.00	0.00	0.00	0.00	0.00	0.00	0.00	0.00
TRINITY_DN1226216_c0_g1	0.00	0.00	0.00	0.00	0.00	0.00	0.00	0.00	0.00	0.00
TRINITY_DN1226218_c0_g1	0.00	0.00	1.73	1.06	5.32	0.00	0.00	1.60	1.67	0.00
TRINITY_DN1226219_c0_g1	0.00	0.00	9.70	0.00	0.00	0.00	0.00	8.62	9.14	0.00
TRINITY_DN122621_c0_g1	0.00	10.19	12.23	14.73	0.00	0.00	0.00	0.00	0.00	0.00
TRINITY_DN122621_c0_g2	0.00	0.00	0.00	0.00	15.27	0.00	0.00	0.00	0.00	0.00
TRINITY_DN1226220_c0_g1	0.00	0.00	0.00	3.50	0.00	5.85	0.00	0.00	0.00	0.00
TRINITY_DN1226221_c0_g1	0.00	0.00	0.00	0.00	0.00	0.00	0.00	0.00	0.00	0.00
TRINITY_DN1226223_c0_g1	0.00	0.00	1.47	0.00	0.00	0.00	3.28	0.00	6.38	0.00
TRINITY_DN1226225_c0_g1	0.00	36.93	0.00	0.00	0.00	0.00	0.00	0.00	0.00	0.00
TRINITY_DN1226226_c0_g1	0.00	0.00	0.00	0.00	0.00	0.00	0.00	0.00	8.28	0.00
TRINITY_DN1226227_c0_g1	0.00	0.00	0.00	7.85	0.00	0.00	0.00	0.00	0.00	0.00
TRINITY_DN1226229_c0_g1	0.00	0.00	0.00	0.00	0.00	0.00	5.02	4.92	0.00	0.00
TRINITY_DN1226232_c0_g1	0.00	0.00	0.00	4.40	0.00	7.16	0.00	3.30	6.89	0.00
TRINITY_DN1226234_c0_g1	0.00	0.00	0.00	0.00	0.00	0.00	0.00	0.00	0.00	0.00
TRINITY_DN1226235_c0_g1	0.00	0.00	0.00	0.00	0.00	0.00	0.00	0.00	0.00	0.00
TRINITY_DN1226236_c0_g1	0.00	0.00	0.00	0.00	23.34	0.00	0.00	0.00	0.00	0.00
TRINITY_DN1226238_c0_g1	0.00	0.00	0.00	5.51	0.00	0.00	0.00	0.00	0.00	8.20
TRINITY_DN1226240_c0_g1	0.00	0.00	15.87	28.65	0.00	0.00	0.00	0.00	0.00	0.00
TRINITY_DN1226241_c0_g1	0.00	13.78	0.00	0.00	0.00	0.00	0.00	0.00	0.00	0.00
TRINITY_DN1226242_c0_g1	0.00	0.00	0.00	0.00	0.00	0.00	0.00	0.00	0.00	0.00
TRINITY_DN1226244_c0_g1	0.00	0.00	0.00	0.00	20.33	0.00	17.61	0.00	0.00	0.00
TRINITY_DN1226246_c0_g1	0.00	0.00	0.00	0.00	0.00	0.00	0.00	13.81	0.00	0.00
TRINITY_DN1226248_c0_g1	0.00	0.00	0.00	0.00	0.00	0.00	0.00	0.00	0.00	0.00
TRINITY_DN1226249_c0_g1	0.00	0.00	0.00	0.00	0.00	0.00	0.00	0.00	0.00	0.00
TRINITY_DN122624_c0_g2	0.00	0.00	0.00	0.00	3.88	0.00	0.00	0.00	7.26	0.00
TRINITY_DN122624_c1_g1	0.00	0.00	0.00	0.00	0.00	0.00	0.00	0.00	0.00	0.00
TRINITY_DN122624_c1_g2	0.00	0.00	0.00	0.00	14.11	0.00	0.00	0.00	0.00	0.00
TRINITY_DN1226250_c0_g1	0.00	0.00	1.71	0.00	0.00	0.00	0.00	0.00	3.30	1.56
TRINITY_DN1226251_c0_g1	0.00	0.00	0.00	0.00	0.00	0.00	0.00	0.00	11.20	0.00
TRINITY_DN1226252_c0_g1	0.00	0.00	15.58	0.00	0.00	0.00	0.00	0.00	0.00	0.00
TRINITY_DN1226255_c0_g1	0.00	0.00	8.02	4.79	0.00	0.00	0.00	0.00	0.00	0.00
TRINITY_DN1226256_c0_g1	0.00	0.00	0.00	0.00	0.00	0.00	0.00	0.00	0.00	0.00
TRINITY_DN1226257_c0_g1	0.00	0.00	0.00	5.70	0.00	0.00	0.00	0.00	8.99	0.00
TRINITY_DN1226258_c0_g1	0.00	10.12	0.00	3.70	18.46	0.00	0.00	0.00	17.43	0.00
TRINITY_DN1226260_c0_g1	0.00	0.00	0.00	0.00	0.00	0.00	0.00	0.00	0.00	0.00
TRINITY_DN1226261_c0_g1	0.00	0.00	8.18	0.00	0.00	0.00	0.00	0.00	0.00	0.00
TRINITY_DN1226263_c0_g1	0.00	0.00	0.00	0.00	0.00	0.00	0.00	0.00	0.00	8.24
TRINITY_DN1226264_c0_g1	0.00	21.09	0.00	0.00	0.00	0.00	0.00	0.00	0.00	0.00
TRINITY_DN1226265_c0_g1	0.00	0.00	0.00	3.46	0.00	0.00	0.00	10.11	5.37	0.00
TRINITY_DN122626_c0_g1	9.42	24.53	0.00	64.89	66.12	0.00	58.13	0.00	356.79	0.00
TRINITY_DN122626_c0_g2	0.00	0.00	0.00	0.00	0.00	0.00	0.00	0.00	42.57	0.00
TRINITY_DN122626_c1_g1	0.00	0.00	0.00	0.00	0.00	0.00	12.60	0.00	0.00	0.00
TRINITY_DN1226270_c0_g1	0.00	0.00	0.00	0.00	0.00	0.00	0.00	0.00	4.33	0.00
TRINITY_DN1226271_c0_g1	0.00	0.00	0.00	2.31	0.00	0.00	0.00	0.00	0.00	0.00
TRINITY_DN1226272_c0_g1	0.00	3.50	8.44	2.59	25.81	25.37	3.86	0.00	18.41	0.00
TRINITY_DN1226274_c0_g1	0.00	0.00	0.00	0.00	6.84	0.00	0.00	0.00	0.00	0.00
TRINITY_DN1226275_c0_g1	0.00	0.00	0.00	0.00	0.00	0.00	0.00	0.00	10.37	0.00
TRINITY_DN1226276_c0_g1	0.00	0.00	0.00	0.00	0.00	0.00	7.50	0.00	7.87	0.00
TRINITY_DN1226277_c0_g1	0.00	0.00	0.00	0.00	0.00	0.00	0.00	0.00	26.96	0.00
TRINITY_DN1226278_c0_g1	0.00	0.00	0.00	0.00	0.00	0.00	0.00	0.00	0.00	0.00
TRINITY_DN1226279_c0_g1	0.00	0.00	0.00	0.00	0.00	0.00	0.00	0.00	0.00	0.00
TRINITY_DN122627_c0_g2	0.00	0.00	0.00	0.00	0.00	0.00	0.00	0.00	0.00	0.00
TRINITY_DN1226281_c0_g1	0.00	0.00	0.00	3.59	1.99	3.90	0.00	0.00	5.62	0.00
TRINITY_DN1226282_c0_g1	0.00	0.00	0.00	0.00	0.00	0.00	0.00	0.00	0.00	0.00
TRINITY_DN1226283_c0_g1	0.00	0.00	0.00	0.00	17.73	0.00	0.00	0.00	0.00	0.00
TRINITY_DN1226286_c0_g1	0.00	0.00	0.00	0.00	0.00	9.46	0.00	0.00	0.00	0.00
TRINITY_DN1226291_c0_g1	0.00	0.00	0.00	2.80	9.30	0.00	0.00	0.00	4.34	0.00
TRINITY_DN1226292_c0_g1	0.00	0.00	0.00	0.00	0.00	14.64	0.00	0.00	0.00	0.00
TRINITY_DN1226293_c0_g1	0.00	0.00	0.00	0.00	0.00	0.00	0.00	29.74	0.00	14.57
TRINITY_DN1226294_c0_g1	0.00	0.00	0.00	0.00	0.00	0.00	0.00	0.00	0.00	0.00
TRINITY_DN1226295_c0_g1	0.00	0.00	0.00	0.00	0.00	0.00	0.00	0.00	0.00	0.00
TRINITY_DN1226297_c0_g1	0.00	0.00	0.00	0.00	18.04	9.04	0.00	0.00	0.00	0.00
TRINITY_DN1226298_c0_g1	0.00	0.00	0.00	1.74	0.00	0.00	0.00	0.00	5.40	0.00
TRINITY_DN1226299_c0_g1	0.00	0.00	0.00	0.00	0.00	0.00	0.00	11.92	0.00	0.00
TRINITY_DN122629_c0_g1	0.00	6.22	18.15	3.96	13.23	17.76	1.04	3.98	8.50	0.00
TRINITY_DN122629_c0_g2	0.00	0.00	0.00	0.00	1.37	0.82	0.00	0.00	2.62	0.74
TRINITY_DN122629_c0_g3	0.00	0.00	7.72	0.00	0.00	0.00	0.00	0.00	7.20	0.00
TRINITY_DN122629_c1_g2	0.00	3.17	10.15	0.00	5.21	0.00	0.00	1.56	5.91	0.00
TRINITY_DN122629_c1_g3	0.00	0.00	0.00	0.00	0.00	0.00	0.00	0.00	0.00	0.00
TRINITY_DN122629_c2_g1	0.00	0.00	10.49	0.00	0.00	0.00	0.00	0.00	0.00	0.00
TRINITY_DN1226301_c0_g1	0.00	0.00	0.00	0.00	0.00	0.00	0.00	0.00	0.00	0.00
TRINITY_DN1226302_c0_g1	0.00	0.00	0.00	3.91	0.00	0.00	0.00	0.00	0.00	0.00
TRINITY_DN1226304_c0_g1	0.00	0.00	0.00	0.00	0.00	0.00	0.00	0.00	0.00	0.00
TRINITY_DN1226305_c0_g1	0.00	0.00	0.00	0.00	0.00	0.00	0.00	0.00	0.00	0.00
TRINITY_DN1226306_c0_g1	0.00	0.00	55.08	0.00	0.00	0.00	0.00	0.00	0.00	0.00
TRINITY_DN1226309_c0_g1	0.00	0.00	0.00	0.00	0.00	0.00	0.00	0.00	0.00	0.00
TRINITY_DN122630_c0_g1	0.00	0.00	0.00	0.00	0.00	0.00	0.00	0.00	0.00	0.00
TRINITY_DN1226310_c0_g1	0.00	0.00	0.00	0.00	0.00	32.11	0.00	9.39	19.89	0.00
TRINITY_DN1226312_c0_g1	0.00	0.00	0.00	0.00	0.00	0.00	0.00	0.00	0.00	0.00
TRINITY_DN1226313_c0_g1	0.00	0.00	0.00	0.00	33.52	0.00	0.00	0.00	0.00	0.00
TRINITY_DN1226316_c0_g1	0.00	0.00	2.80	0.00	0.00	0.00	0.00	0.00	0.00	0.00
TRINITY_DN1226317_c0_g1	0.00	0.00	0.00	0.00	0.00	0.00	0.00	0.00	17.66	0.00
TRINITY_DN122631_c0_g1	0.00	0.00	0.00	0.00	6.87	0.00	0.00	0.00	12.82	0.00
TRINITY_DN122631_c0_g4	4.28	0.00	0.00	11.20	5.13	5.15	0.00	0.00	4.79	4.54
TRINITY_DN122631_c1_g1	0.00	4.05	4.91	8.91	0.00	4.95	8.08	0.00	13.82	4.37
TRINITY_DN122631_c3_g1	0.00	0.00	12.58	0.00	0.00	12.81	0.00	0.00	23.83	0.00
TRINITY_DN122631_c4_g1	0.00	0.00	0.00	0.00	0.00	0.00	0.00	0.00	0.00	0.00
TRINITY_DN1226320_c0_g1	0.00	0.00	17.88	0.00	0.00	0.00	0.00	0.00	8.39	0.00
TRINITY_DN1226321_c0_g1	0.00	0.00	5.60	0.00	5.61	0.00	0.00	0.00	0.00	0.00
TRINITY_DN1226322_c0_g1	0.00	0.00	0.00	2.68	0.00	0.00	0.00	0.00	0.00	0.00
TRINITY_DN1226323_c0_g1	0.00	0.00	0.00	0.00	0.00	0.00	0.00	0.00	0.00	0.00
TRINITY_DN1226325_c0_g1	0.00	0.00	0.00	0.00	0.00	0.00	0.00	0.00	0.00	0.00
TRINITY_DN1226328_c0_g1	0.00	0.00	0.00	0.00	0.00	0.00	0.00	0.00	0.00	0.00
TRINITY_DN1226329_c0_g1	0.00	0.00	2.71	4.96	2.74	2.71	0.00	0.00	2.58	0.00
TRINITY_DN122632_c1_g1	0.00	0.00	0.00	0.00	5.13	0.00	0.00	0.00	0.00	0.00
TRINITY_DN122632_c2_g1	0.00	0.00	0.00	3.67	0.00	0.00	0.00	0.00	11.41	0.00
TRINITY_DN122632_c2_g2	0.00	0.00	12.58	0.00	51.46	0.00	0.00	0.00	35.74	0.00
TRINITY_DN122632_c5_g1	0.00	0.00	0.00	0.00	0.00	0.00	0.00	0.00	0.00	0.00
TRINITY_DN1226331_c0_g1	0.00	0.00	0.00	0.00	0.00	0.00	0.00	15.56	16.27	0.00
TRINITY_DN1226333_c0_g1	0.00	0.00	0.00	0.00	0.00	0.00	0.00	0.00	7.89	0.00
TRINITY_DN1226335_c0_g1	0.00	0.00	10.71	0.00	0.00	10.90	0.00	0.00	0.00	0.00
TRINITY_DN1226336_c0_g1	0.00	0.00	0.00	0.00	0.00	0.00	0.00	0.00	0.00	0.00
TRINITY_DN1226338_c0_g1	0.00	0.00	0.00	0.00	0.00	0.00	0.00	0.00	23.21	0.00
TRINITY_DN1226339_c0_g1	0.00	0.00	0.00	0.00	0.00	0.00	0.00	0.00	0.00	0.00
TRINITY_DN1226341_c0_g1	0.00	0.00	24.40	0.00	0.00	0.00	0.00	0.00	15.22	0.00
TRINITY_DN1226342_c0_g1	0.00	30.68	147.94	22.24	19.09	0.00	32.91	0.00	70.64	16.48
TRINITY_DN1226344_c0_g1	0.00	0.00	0.00	0.00	0.00	0.00	0.00	0.00	0.00	0.00
TRINITY_DN1226345_c0_g1	0.00	3.00	0.00	2.21	3.66	0.00	0.00	0.00	10.30	0.00
TRINITY_DN1226346_c0_g1	0.00	0.00	0.00	0.00	0.00	0.00	0.00	0.00	7.28	0.00
TRINITY_DN1226347_c0_g1	0.00	0.00	0.00	0.00	0.00	0.00	0.00	0.00	0.00	0.00
TRINITY_DN1226348_c0_g1	0.00	0.00	0.00	0.00	5.68	0.00	0.00	0.00	5.30	0.00
TRINITY_DN1226349_c0_g1	0.00	0.00	0.00	0.00	0.00	0.00	17.85	0.00	9.40	0.00
TRINITY_DN122634_c0_g1	0.00	0.00	0.00	4.68	10.66	0.00	6.48	6.88	7.31	0.00
TRINITY_DN122634_c0_g2	0.00	0.00	0.00	0.00	0.00	0.00	0.00	0.00	0.00	0.00
TRINITY_DN122634_c0_g4	0.00	0.00	0.21	0.00	0.00	0.00	0.00	0.00	0.00	0.00
TRINITY_DN122634_c1_g1	0.00	0.00	0.00	0.00	18.54	6.23	0.00	0.00	5.78	0.00
TRINITY_DN122634_c1_g2	0.00	0.00	0.00	0.00	0.00	0.00	0.00	0.00	0.00	0.00
TRINITY_DN122634_c1_g3	0.00	0.00	0.00	0.00	0.00	0.00	0.00	0.00	0.00	0.00
TRINITY_DN122634_c3_g1	0.00	0.00	13.91	0.00	6.96	0.00	0.00	0.00	0.00	0.00
TRINITY_DN122634_c4_g1	0.00	0.00	0.00	0.00	0.00	0.00	0.00	0.00	0.00	0.00
TRINITY_DN122634_c7_g1	0.00	0.00	0.00	0.00	0.00	19.68	0.00	0.00	6.08	0.00
TRINITY_DN1226354_c0_g1	0.00	0.00	5.47	0.00	0.00	0.00	0.00	0.00	0.00	0.00
TRINITY_DN1226355_c0_g1	0.00	0.00	0.00	0.00	0.00	0.00	0.00	13.59	0.00	0.00
TRINITY_DN1226356_c0_g1	0.00	0.00	0.00	0.00	0.00	0.00	0.00	0.00	0.00	0.00
TRINITY_DN1226357_c0_g1	0.00	0.00	2.25	5.52	6.88	4.52	0.00	0.00	0.00	0.00
TRINITY_DN1226358_c0_g1	0.00	0.00	7.94	0.00	15.99	0.00	0.00	0.00	14.84	0.00
TRINITY_DN1226359_c0_g1	0.00	0.00	8.92	0.00	4.48	0.00	0.00	0.00	4.19	0.00
TRINITY_DN122635_c0_g1	0.00	0.00	0.00	0.00	24.48	0.00	0.00	0.00	0.00	0.00
TRINITY_DN1226361_c0_g1	0.00	0.00	4.12	5.10	12.18	2.40	0.00	2.17	16.04	0.00
TRINITY_DN1226362_c0_g1	0.00	0.00	6.96	0.00	20.89	0.00	0.00	0.00	0.00	0.00
TRINITY_DN1226364_c0_g1	0.00	0.00	0.00	5.88	6.87	0.00	0.00	0.00	0.00	0.00
TRINITY_DN1226366_c0_g1	0.00	0.00	0.00	7.79	0.00	0.00	0.00	0.00	0.00	0.00
TRINITY_DN1226367_c0_g1	0.00	0.00	0.00	3.30	0.00	0.00	0.00	0.00	0.00	0.00
TRINITY_DN1226368_c0_g1	0.00	0.00	0.00	6.04	30.75	0.00	0.00	0.00	0.00	0.00
TRINITY_DN1226369_c0_g1	0.00	0.00	0.00	0.00	0.00	0.00	0.00	0.00	0.00	0.00
TRINITY_DN122636_c0_g1	0.00	0.00	0.00	0.00	0.00	0.00	0.00	6.46	6.87	0.00
TRINITY_DN1226370_c0_g1	0.00	0.00	0.00	5.54	0.00	0.00	0.00	0.00	0.00	0.00
TRINITY_DN1226371_c0_g1	0.00	0.00	0.00	0.00	60.52	0.00	0.00	0.00	0.00	0.00
TRINITY_DN1226372_c0_g1	0.00	0.00	0.00	9.80	0.00	0.00	0.00	0.00	30.85	0.00
TRINITY_DN1226373_c0_g1	0.00	0.00	0.00	0.00	0.00	0.00	0.00	0.00	7.17	0.00
TRINITY_DN1226377_c0_g1	0.00	0.00	0.00	0.00	0.00	10.44	0.00	0.00	0.00	0.00
TRINITY_DN1226378_c0_g1	0.00	0.00	0.00	2.12	10.51	0.00	0.00	0.00	0.00	0.00
TRINITY_DN1226379_c0_g1	0.00	0.00	0.00	0.00	0.00	0.00	0.00	0.00	0.00	0.00
TRINITY_DN1226381_c0_g1	0.00	3.23	0.00	0.00	0.00	0.00	0.00	0.00	11.05	0.00
TRINITY_DN1226382_c0_g1	0.00	0.00	0.00	8.04	2.67	0.00	0.00	0.00	5.01	0.00
TRINITY_DN1226383_c0_g1	0.00	0.00	0.00	0.00	0.00	0.00	0.00	0.00	0.00	0.00
TRINITY_DN1226386_c0_g1	0.00	0.00	0.00	0.00	0.00	0.00	0.00	0.00	10.76	0.00
TRINITY_DN1226389_c0_g1	0.00	0.00	0.00	6.96	7.71	5.67	0.00	0.00	3.63	1.95
TRINITY_DN1226391_c0_g1	0.00	0.00	0.00	0.00	0.00	0.00	0.00	0.00	0.00	0.00
TRINITY_DN1226392_c0_g1	0.00	0.00	0.00	34.70	0.00	0.00	0.00	0.00	18.33	0.00
TRINITY_DN1226393_c0_g1	0.00	0.00	0.00	0.00	0.00	0.00	0.00	0.00	0.00	0.00
TRINITY_DN1226394_c0_g1	0.00	0.00	0.00	0.00	0.00	0.00	0.00	0.00	0.00	0.00
TRINITY_DN1226395_c0_g1	0.00	0.00	0.00	0.00	0.00	0.00	0.00	0.00	0.00	0.00
TRINITY_DN1226396_c0_g1	0.00	0.00	0.00	0.00	3.37	0.00	0.00	0.00	0.00	0.00
TRINITY_DN1226397_c0_g1	0.00	0.00	0.00	0.00	0.00	0.00	0.00	0.00	0.00	0.00
TRINITY_DN1226398_c0_g1	0.00	0.00	0.00	0.00	0.00	0.00	0.00	0.00	0.00	0.00
TRINITY_DN1226399_c0_g1	0.00	0.00	0.00	0.00	0.00	0.00	0.00	0.00	16.70	0.00
TRINITY_DN12263_c0_g1	0.97	17.09	72.15	32.88	90.95	32.59	10.22	13.08	55.70	2.06
TRINITY_DN12263_c2_g1	0.00	0.00	0.00	0.00	0.00	28.97	8.53	8.46	35.94	0.00
TRINITY_DN12263_c3_g1	0.00	0.00	0.00	0.00	11.76	0.00	0.00	10.34	0.00	0.00
TRINITY_DN12263_c7_g1	0.00	0.00	0.00	11.66	0.00	0.00	17.32	0.00	0.00	0.00
TRINITY_DN1226400_c0_g1	0.00	0.00	0.00	0.00	0.00	0.00	0.00	0.00	0.00	0.00
TRINITY_DN1226402_c0_g1	0.00	0.00	0.00	0.00	0.00	0.00	0.00	0.00	0.00	0.00
TRINITY_DN1226403_c0_g1	0.00	34.32	0.00	0.00	0.00	0.00	0.00	0.00	0.00	0.00
TRINITY_DN1226405_c0_g1	0.00	0.00	0.00	18.77	0.00	0.00	0.00	0.00	9.88	0.00
TRINITY_DN1226406_c0_g1	0.00	0.00	0.00	0.00	36.23	0.00	0.00	0.00	0.00	0.00
TRINITY_DN1226407_c0_g1	0.00	24.09	17.57	17.63	5.86	0.00	0.00	0.00	21.91	0.00
TRINITY_DN122640_c0_g1	0.00	0.00	0.00	0.00	0.00	0.00	0.00	0.00	0.00	0.00
TRINITY_DN122640_c1_g1	0.00	0.00	0.00	0.00	0.00	0.00	0.00	0.00	0.00	0.00
TRINITY_DN1226410_c0_g1	0.00	0.00	0.00	0.00	56.19	0.00	0.00	0.00	0.00	0.00
TRINITY_DN1226411_c0_g1	0.00	0.00	0.00	0.00	0.00	0.00	0.00	0.00	18.66	0.00
TRINITY_DN1226412_c0_g1	0.00	22.51	0.00	0.00	0.00	0.00	0.00	0.00	12.81	0.00
TRINITY_DN1226413_c0_g1	0.00	0.00	0.00	0.00	0.00	0.00	0.00	0.00	0.00	0.00
TRINITY_DN1226414_c0_g1	0.00	0.00	0.00	0.00	0.00	0.00	0.00	0.00	0.00	0.00
TRINITY_DN1226415_c0_g1	0.00	0.00	0.00	0.00	0.00	0.00	0.00	0.00	0.00	0.00
TRINITY_DN1226416_c0_g1	0.00	0.00	25.96	0.00	0.00	0.00	0.00	0.00	0.00	0.00
TRINITY_DN1226417_c0_g1	0.00	0.00	13.58	0.00	0.00	0.00	0.00	0.00	12.92	0.00
TRINITY_DN1226418_c0_g1	0.00	0.00	0.00	0.00	0.00	9.00	0.00	0.00	0.00	0.00
TRINITY_DN1226419_c0_g1	0.00	4.74	0.00	0.00	0.00	0.00	0.00	0.00	5.39	0.00
TRINITY_DN122641_c1_g1	0.00	0.00	0.00	0.00	0.00	0.00	0.00	0.00	0.00	0.00
TRINITY_DN1226421_c0_g1	0.00	0.00	0.00	0.00	0.00	0.00	0.00	0.00	0.00	0.00
TRINITY_DN1226424_c0_g1	0.00	0.00	0.00	0.00	3.22	9.60	0.00	2.86	6.05	0.00
TRINITY_DN1226425_c0_g1	0.00	0.00	0.00	0.00	0.00	0.00	0.00	0.00	20.47	0.00
TRINITY_DN1226427_c0_g1	0.00	0.00	0.00	11.72	0.00	0.00	0.00	0.00	0.00	0.00
TRINITY_DN1226428_c0_g1	0.00	0.00	0.00	0.00	0.00	0.00	16.12	0.00	0.00	0.00
TRINITY_DN122642_c0_g1	0.00	0.00	0.00	21.62	0.00	0.00	0.00	10.78	45.39	0.00
TRINITY_DN122642_c2_g1	0.00	32.97	0.00	15.94	0.00	0.00	0.00	0.00	12.54	0.00
TRINITY_DN1226431_c0_g1	0.00	0.00	7.66	4.68	20.75	0.00	0.00	0.00	2.44	0.00
TRINITY_DN1226432_c0_g1	0.00	11.59	27.75	0.00	0.00	0.00	0.00	0.00	0.00	0.00
TRINITY_DN1226433_c0_g1	0.00	0.00	0.00	0.00	0.00	0.00	0.00	0.00	14.40	6.84
TRINITY_DN1226434_c0_g1	0.00	0.00	0.00	0.00	0.00	0.00	0.00	0.00	12.18	0.00
TRINITY_DN1226436_c0_g1	0.00	0.00	0.00	0.00	0.00	0.00	0.00	0.00	14.59	0.00
TRINITY_DN1226437_c0_g1	0.00	0.00	3.37	0.00	0.00	0.00	0.00	0.00	9.57	0.00
TRINITY_DN1226439_c0_g1	0.00	0.00	0.00	0.00	22.23	0.00	0.00	0.00	0.00	0.00
TRINITY_DN122643_c0_g1	0.00	0.00	0.00	0.00	0.00	0.00	0.00	0.00	0.00	0.00
TRINITY_DN122643_c0_g2	0.00	0.00	0.00	0.00	0.00	0.00	0.00	0.00	0.00	0.00
TRINITY_DN122643_c1_g1	0.00	0.00	0.00	0.00	15.87	0.00	0.00	0.00	0.00	0.00
TRINITY_DN122643_c6_g1	0.00	0.00	0.00	3.91	0.00	0.00	0.00	0.00	0.00	0.00
TRINITY_DN1226442_c0_g1	0.00	0.00	0.00	0.00	0.00	0.00	0.00	0.00	5.32	0.00
TRINITY_DN1226443_c0_g1	0.00	0.00	0.00	0.00	0.00	0.00	0.00	14.48	0.00	0.00
TRINITY_DN1226445_c0_g1	0.00	0.00	0.00	0.00	0.00	0.00	0.00	0.00	0.00	0.00
TRINITY_DN1226447_c0_g1	0.00	0.00	0.00	0.34	2.97	0.00	0.00	0.00	3.76	0.00
TRINITY_DN1226448_c0_g1	0.00	0.00	0.00	0.00	0.00	0.00	0.00	0.00	0.00	0.00
TRINITY_DN1226449_c0_g1	0.00	0.00	0.00	0.00	0.00	0.00	0.00	0.00	0.00	5.70
TRINITY_DN1226450_c0_g1	0.00	0.00	0.00	0.00	0.00	0.00	0.00	0.00	0.00	0.00
TRINITY_DN1226451_c0_g1	0.00	0.00	0.00	0.00	0.00	0.00	0.00	0.00	0.00	0.00
TRINITY_DN1226453_c0_g1	0.00	0.00	0.00	0.00	0.00	0.00	0.00	0.00	0.00	0.00
TRINITY_DN1226454_c0_g1	0.00	0.00	0.00	0.00	0.00	0.00	0.00	0.00	17.33	0.00
TRINITY_DN1226455_c0_g1	0.00	0.00	0.00	0.00	0.00	0.00	0.00	0.00	0.00	0.00
TRINITY_DN1226456_c0_g1	0.00	0.00	0.00	0.00	0.00	0.00	0.00	0.00	0.00	0.00
TRINITY_DN1226457_c0_g1	0.00	0.00	0.00	0.90	6.02	8.82	0.00	2.73	0.00	0.00
TRINITY_DN122645_c0_g1	0.00	0.00	0.00	0.00	0.00	6.28	0.00	0.00	0.00	0.00
TRINITY_DN1226462_c0_g1	0.00	9.02	0.00	0.00	0.00	0.00	0.00	0.00	0.00	9.61
TRINITY_DN1226464_c0_g1	0.00	0.00	0.00	0.00	0.18	0.00	0.00	4.97	0.00	0.00
TRINITY_DN1226465_c0_g1	0.00	0.00	0.00	0.00	0.00	0.00	0.00	6.25	13.23	0.00
TRINITY_DN1226467_c0_g1	0.00	0.00	0.00	0.00	0.00	0.00	0.00	0.00	0.00	0.00
TRINITY_DN1226468_c0_g1	0.00	7.77	0.00	0.00	0.00	4.74	0.00	0.00	13.25	0.00
TRINITY_DN1226469_c0_g1	0.00	0.00	0.00	0.00	0.00	0.00	0.00	0.00	27.41	0.00
TRINITY_DN122646_c0_g1	0.00	0.00	0.00	9.62	0.00	0.00	0.00	0.00	0.00	0.00
TRINITY_DN122646_c1_g1	0.00	0.00	0.00	0.00	0.00	0.00	0.00	0.00	0.00	0.00
TRINITY_DN122646_c2_g1	0.00	0.00	0.00	0.00	0.00	0.00	0.00	0.00	0.00	0.00
TRINITY_DN122646_c5_g1	0.00	0.00	0.00	0.00	0.00	0.00	0.00	0.00	0.00	0.00
TRINITY_DN122646_c6_g1	0.00	0.00	0.00	0.00	0.00	0.00	0.00	0.00	0.00	0.00
TRINITY_DN122646_c7_g1	0.00	0.00	0.00	10.29	0.00	0.00	0.00	0.00	0.00	0.00
TRINITY_DN1226470_c0_g1	0.00	0.00	0.00	0.00	0.00	0.00	0.00	0.00	17.33	0.00
TRINITY_DN1226471_c0_g1	0.00	0.00	25.16	0.00	25.73	0.00	0.00	0.00	0.00	0.00
TRINITY_DN1226474_c0_g1	0.00	0.00	0.00	0.00	0.00	0.00	0.00	0.00	0.00	0.00
TRINITY_DN1226475_c0_g1	0.00	0.00	0.00	0.00	0.00	0.00	0.00	0.00	0.00	0.00
TRINITY_DN1226476_c0_g1	0.00	0.00	0.00	21.53	0.00	0.00	0.00	0.00	17.01	0.00
TRINITY_DN1226477_c0_g1	0.00	0.00	18.44	6.68	13.33	10.93	3.99	5.98	8.36	0.00
TRINITY_DN1226478_c0_g1	0.00	0.00	0.00	0.00	0.00	0.00	0.00	0.00	0.00	0.00
TRINITY_DN122647_c0_g1	0.00	0.00	0.00	0.00	0.00	0.00	0.00	0.00	5.52	0.00
TRINITY_DN122647_c0_g2	8.37	41.17	66.35	86.10	228.22	42.45	29.15	16.11	285.76	4.44
TRINITY_DN1226481_c0_g1	0.00	0.00	0.00	0.00	0.00	0.00	0.00	0.00	0.00	0.00
TRINITY_DN1226482_c0_g1	0.00	0.00	0.00	0.00	0.00	0.00	0.00	0.00	0.00	0.00
TRINITY_DN1226485_c0_g1	0.00	0.00	0.00	5.03	6.98	0.00	0.00	0.00	5.27	0.00
TRINITY_DN1226486_c0_g1	0.00	0.00	0.00	0.00	0.00	0.00	0.00	0.00	0.00	0.00
TRINITY_DN1226487_c0_g1	0.00	0.00	0.00	7.94	0.00	6.68	0.00	0.00	6.19	0.00
TRINITY_DN1226492_c0_g1	0.00	0.00	0.00	0.00	0.00	0.00	8.97	0.00	0.00	0.00
TRINITY_DN1226495_c0_g1	0.00	0.00	0.00	0.00	0.00	0.00	0.00	2.34	14.74	0.00
TRINITY_DN1226497_c0_g1	0.00	0.00	0.00	0.00	0.00	0.00	0.00	0.00	0.00	0.00
TRINITY_DN1226499_c0_g1	0.00	0.00	0.00	0.00	1.98	0.00	0.00	0.00	14.05	0.00
TRINITY_DN12264_c0_g1	0.00	8.78	53.23	30.02	33.95	36.73	2.29	12.15	134.66	2.26
TRINITY_DN12264_c1_g2	0.00	0.00	13.77	6.15	14.11	20.88	9.20	12.45	24.47	0.00
TRINITY_DN12264_c5_g1	0.00	0.00	6.96	0.00	6.96	0.00	0.00	6.10	0.00	0.00
TRINITY_DN12264_c7_g1	0.00	0.00	0.00	0.00	0.00	0.00	0.00	0.00	0.00	0.00
TRINITY_DN1226500_c0_g1	0.00	0.00	0.00	0.00	0.00	0.00	0.00	0.00	6.20	0.00
TRINITY_DN1226501_c0_g1	0.00	0.00	0.00	0.00	0.00	0.00	0.00	0.00	0.00	0.00
TRINITY_DN1226502_c0_g1	0.00	0.00	0.00	0.00	11.39	0.00	0.00	0.00	0.00	0.00
TRINITY_DN1226504_c0_g1	0.00	0.00	0.00	0.00	0.00	0.00	0.00	0.00	9.57	0.00
TRINITY_DN1226507_c0_g1	0.00	0.00	0.00	0.00	0.00	0.00	0.00	0.00	0.00	0.00
TRINITY_DN1226508_c0_g1	0.00	0.00	0.00	0.00	4.07	0.00	0.00	0.00	11.41	0.00
TRINITY_DN1226509_c0_g1	0.00	0.00	0.00	0.00	0.00	0.00	0.00	0.00	0.00	0.00
TRINITY_DN122650_c0_g1	0.00	0.00	6.36	0.00	6.73	6.42	0.00	0.00	11.90	0.00
TRINITY_DN122650_c0_g2	0.00	1.87	7.50	1.41	13.79	6.79	2.28	0.00	16.61	0.00
TRINITY_DN122650_c1_g1	0.00	0.00	0.00	5.93	0.00	0.00	0.00	0.00	0.00	0.00
TRINITY_DN122650_c2_g1	0.00	0.00	0.00	0.00	0.00	0.00	0.00	0.00	0.00	0.00
TRINITY_DN122650_c3_g1	0.00	0.00	1.97	0.00	0.00	0.00	0.00	2.54	0.00	7.07
TRINITY_DN1226510_c0_g1	0.00	8.63	0.00	0.00	0.00	0.00	0.00	0.00	9.83	0.00
TRINITY_DN1226513_c0_g1	0.00	0.00	0.00	18.66	0.00	0.00	0.00	0.00	0.00	0.00
TRINITY_DN1226514_c0_g1	0.00	0.00	0.00	0.00	0.00	0.00	0.00	0.00	22.11	0.00
TRINITY_DN1226515_c0_g1	0.00	0.00	0.00	0.00	0.00	0.00	0.00	0.00	0.00	0.00
TRINITY_DN1226516_c0_g1	0.00	0.00	0.00	0.00	0.00	0.00	0.00	0.00	0.00	9.40
TRINITY_DN1226518_c0_g1	0.00	3.72	6.73	2.75	0.00	4.49	0.00	0.00	2.15	0.00
TRINITY_DN1226519_c0_g1	0.00	0.00	12.14	0.00	24.85	0.00	0.00	0.00	0.00	0.00
TRINITY_DN122651_c0_g2	0.00	0.00	0.00	0.00	0.00	0.00	0.00	0.00	4.11	0.00
TRINITY_DN122651_c2_g2	0.00	7.54	18.26	5.45	0.00	0.00	0.00	0.00	17.15	8.10
TRINITY_DN122651_c2_g3	0.00	0.00	0.00	0.00	0.00	0.00	0.00	0.00	25.08	0.00
TRINITY_DN122651_c2_g4	0.00	0.00	0.00	0.00	12.42	0.00	10.92	0.00	0.00	0.00
TRINITY_DN122651_c4_g2	0.00	0.00	0.00	0.00	0.00	0.00	0.00	0.00	0.00	0.00
TRINITY_DN122651_c5_g1	0.00	0.00	0.00	0.00	0.00	0.00	0.00	0.00	0.00	0.00
TRINITY_DN122651_c6_g1	0.00	0.00	0.00	0.00	0.00	0.00	0.00	0.00	0.00	0.00
TRINITY_DN1226521_c0_g1	0.00	0.00	0.00	20.91	35.30	0.00	7.81	0.00	0.00	0.00
TRINITY_DN1226522_c0_g1	0.00	0.00	0.00	0.00	0.00	0.00	0.00	0.00	0.00	0.00
TRINITY_DN1226523_c0_g1	0.00	0.00	0.00	0.00	32.95	0.00	0.00	0.00	15.17	0.00
TRINITY_DN1226525_c0_g1	0.00	0.00	0.00	0.00	0.00	0.00	0.00	0.00	0.00	0.00
TRINITY_DN1226526_c0_g1	0.00	0.00	0.00	0.00	0.00	0.00	0.00	15.03	0.00	0.00
TRINITY_DN1226527_c0_g1	0.00	1.14	10.94	1.68	1.40	5.47	0.00	1.27	10.58	0.00
TRINITY_DN1226528_c0_g1	0.00	0.00	48.57	0.00	0.00	0.00	0.00	0.00	0.00	0.00
TRINITY_DN122652_c0_g1	0.00	0.00	0.00	0.00	0.00	0.00	0.00	0.00	0.00	0.00
TRINITY_DN122652_c0_g3	0.00	0.00	0.00	0.00	0.00	0.00	0.00	0.00	0.00	0.00
TRINITY_DN122652_c1_g1	0.00	0.00	0.00	10.07	34.41	0.00	0.00	0.00	0.00	0.00
TRINITY_DN1226530_c0_g1	0.00	0.00	0.00	0.00	0.00	18.36	0.00	0.00	0.00	0.00
TRINITY_DN1226532_c0_g1	0.00	0.00	0.00	0.00	0.00	0.00	0.00	0.00	0.00	0.00
TRINITY_DN1226533_c0_g1	0.00	0.00	0.00	0.00	0.00	0.00	0.00	0.00	0.00	5.11
TRINITY_DN1226534_c0_g1	0.00	0.00	0.00	0.00	0.00	0.00	0.00	0.00	6.16	0.00
TRINITY_DN1226535_c0_g1	0.00	0.00	0.00	11.28	0.00	0.00	0.00	0.00	0.00	0.00
TRINITY_DN1226536_c0_g1	0.00	0.00	0.00	0.00	0.00	3.01	0.00	0.00	0.00	0.00
TRINITY_DN1226536_c1_g1	0.00	0.00	0.00	0.00	0.00	0.00	0.00	0.00	0.00	0.00
TRINITY_DN1226537_c0_g1	0.00	0.00	7.80	0.00	31.31	0.00	0.00	0.00	21.83	0.00
TRINITY_DN1226538_c0_g1	0.00	0.00	0.00	0.00	0.00	0.00	0.00	0.00	0.00	0.00
TRINITY_DN1226539_c0_g1	0.00	11.32	0.00	0.00	0.00	0.00	0.00	0.00	12.88	0.00
TRINITY_DN122653_c0_g3	3.76	7.40	13.46	5.44	38.03	9.03	0.00	7.95	63.68	0.00
TRINITY_DN122653_c1_g1	0.00	0.00	16.69	0.00	0.00	0.00	0.00	0.00	0.00	0.00
TRINITY_DN122653_c5_g1	0.00	0.00	0.00	0.00	0.00	12.45	0.00	0.00	11.59	0.00
TRINITY_DN122653_c6_g1	0.00	0.00	0.00	0.00	0.00	0.00	0.00	0.00	0.00	0.00
TRINITY_DN122653_c7_g1	0.00	0.00	0.00	0.00	0.00	0.00	0.00	0.00	0.00	0.00
TRINITY_DN122653_c9_g1	0.00	0.00	0.00	10.23	0.00	0.00	0.00	0.00	16.12	0.00
TRINITY_DN1226540_c0_g1	0.00	0.00	0.00	0.00	0.00	0.00	0.00	13.69	0.00	0.00
TRINITY_DN1226542_c0_g1	0.00	0.00	0.00	0.00	0.00	0.00	0.00	0.00	4.48	0.00
TRINITY_DN1226545_c0_g1	0.00	0.00	0.00	0.00	0.00	0.00	0.00	0.00	0.00	0.00
TRINITY_DN1226546_c0_g1	0.00	1.17	0.00	0.00	1.37	0.00	0.09	7.36	0.00	0.00
TRINITY_DN1226547_c0_g1	0.00	0.00	0.00	4.60	7.63	0.00	0.00	0.00	0.00	0.00
TRINITY_DN1226548_c0_g1	0.00	0.00	0.00	0.00	0.00	0.00	0.00	0.00	4.27	0.00
TRINITY_DN1226549_c0_g1	0.00	20.85	0.00	15.12	42.52	17.06	7.53	14.88	63.28	7.48
TRINITY_DN1226550_c0_g1	0.00	0.00	0.00	0.00	3.72	0.00	0.00	0.00	6.96	0.00
TRINITY_DN1226551_c0_g1	0.00	0.00	0.00	0.00	0.00	10.44	0.00	0.00	0.00	0.00
TRINITY_DN1226554_c0_g1	0.00	0.00	7.37	0.00	0.00	0.00	1.69	0.00	8.86	1.68
TRINITY_DN1226555_c0_g1	0.00	0.00	0.00	0.00	2.57	2.53	0.00	0.00	2.41	0.00
TRINITY_DN1226557_c0_g1	0.00	0.00	0.00	0.00	0.00	0.00	0.00	0.00	12.64	0.00
TRINITY_DN1226558_c0_g1	0.00	0.00	0.00	0.00	0.00	0.00	0.00	0.00	0.00	0.00
TRINITY_DN1226559_c0_g1	0.00	0.00	0.00	0.00	0.00	0.00	0.00	0.00	0.00	0.00
TRINITY_DN122655_c1_g1	0.00	0.00	0.00	0.00	0.00	0.00	0.00	0.00	0.00	0.00
TRINITY_DN122655_c2_g1	0.00	0.00	0.00	0.00	0.00	0.00	0.00	0.00	0.00	0.00
TRINITY_DN122655_c4_g1	0.00	0.00	0.00	0.00	0.00	0.00	14.06	14.26	0.00	0.00
TRINITY_DN1226560_c0_g1	0.00	0.00	0.00	0.00	11.33	0.00	0.00	2.93	5.67	0.00
TRINITY_DN1226561_c0_g1	0.00	0.00	0.00	0.00	11.18	0.00	0.00	0.00	0.00	0.00
TRINITY_DN1226563_c0_g1	0.00	0.00	0.00	0.00	0.00	0.00	0.00	0.00	0.00	0.00
TRINITY_DN1226564_c0_g1	0.00	0.00	0.00	0.00	0.00	0.00	0.00	0.00	0.00	0.00
TRINITY_DN1226565_c0_g1	0.00	0.00	0.00	0.00	0.00	0.00	0.00	0.00	0.00	0.00
TRINITY_DN1226567_c0_g1	0.00	0.00	0.00	0.00	0.00	9.41	0.00	0.00	0.00	0.00
TRINITY_DN1226568_c0_g1	0.00	0.00	2.09	0.00	4.27	0.00	0.00	1.91	0.00	0.00
TRINITY_DN1226569_c0_g1	0.00	0.00	0.00	4.14	0.00	0.00	0.00	0.00	0.00	1.54
TRINITY_DN122656_c0_g1	0.00	15.34	0.00	44.64	38.17	0.00	0.00	33.85	0.00	0.00
TRINITY_DN122656_c1_g1	0.00	0.00	0.00	0.00	0.00	0.00	0.00	0.00	0.00	0.00
TRINITY_DN122656_c2_g1	0.00	0.00	0.00	0.00	0.00	0.00	0.00	0.00	0.00	0.00
TRINITY_DN122656_c3_g1	0.00	0.00	0.00	0.00	0.00	0.00	0.00	0.00	0.00	0.00
TRINITY_DN1226570_c0_g1	0.00	0.00	0.00	0.00	0.00	0.00	0.00	0.00	0.00	0.00
TRINITY_DN1226571_c0_g1	0.00	0.00	0.00	0.00	13.43	0.00	0.00	0.00	0.00	0.00
TRINITY_DN1226572_c0_g1	0.00	0.00	0.00	0.00	0.00	0.00	0.00	0.00	0.00	0.00
TRINITY_DN1226573_c0_g1	0.00	0.00	0.00	0.00	0.00	0.00	0.00	0.00	0.00	0.00
TRINITY_DN1226574_c0_g1	0.00	0.00	0.00	0.00	23.83	0.00	10.50	0.00	0.00	0.00
TRINITY_DN1226576_c0_g1	0.00	0.00	10.70	0.00	0.00	0.00	0.00	4.71	0.00	0.00
TRINITY_DN1226577_c0_g1	0.00	0.00	0.00	3.94	6.57	0.00	0.00	0.00	0.00	0.00
TRINITY_DN1226578_c0_g1	0.00	0.00	0.00	0.00	0.00	0.00	0.00	0.00	0.00	0.00
TRINITY_DN1226581_c0_g1	0.00	0.00	0.00	0.00	0.00	0.00	0.00	0.00	5.29	0.00
TRINITY_DN1226583_c0_g1	0.00	0.00	0.00	0.00	0.00	0.00	0.00	0.00	4.22	0.00
TRINITY_DN1226585_c0_g1	0.00	0.00	0.00	0.00	0.00	0.00	0.00	0.00	0.00	0.00
TRINITY_DN1226586_c0_g1	0.00	0.00	4.89	0.00	0.00	0.00	0.00	4.32	9.18	0.00
TRINITY_DN122658_c0_g1	0.00	0.00	2.47	7.56	14.64	7.30	0.00	0.00	48.09	2.23
TRINITY_DN1226590_c0_g1	0.00	0.00	0.00	0.00	0.00	0.00	8.04	0.00	0.00	0.00
TRINITY_DN1226592_c0_g1	0.00	0.00	0.00	0.00	0.00	0.00	0.00	0.00	15.29	0.00
TRINITY_DN1226594_c0_g1	0.00	0.00	3.66	0.00	0.00	0.00	0.00	0.00	10.96	1.67
TRINITY_DN1226595_c0_g1	0.00	0.00	0.00	0.00	0.00	0.00	0.00	0.00	0.00	0.00
TRINITY_DN1226597_c0_g1	0.00	0.00	0.00	0.00	0.00	0.00	0.00	0.00	0.00	0.00
TRINITY_DN1226598_c0_g1	0.00	0.00	0.00	0.00	0.00	0.00	0.00	0.00	0.00	0.00
TRINITY_DN122659_c0_g1	0.00	0.00	0.00	0.00	16.43	0.00	0.00	0.00	15.22	0.00
TRINITY_DN12265_c0_g1	9.82	9.42	11.35	6.79	11.53	11.47	20.31	0.00	53.53	0.00
TRINITY_DN1226600_c0_g1	0.00	0.00	0.00	0.00	0.00	0.00	0.00	0.00	0.00	0.00
TRINITY_DN1226601_c0_g1	0.00	0.00	0.00	0.00	16.58	8.28	0.00	0.00	0.00	0.00
TRINITY_DN1226603_c0_g1	0.00	0.00	0.00	0.00	0.00	0.00	0.00	0.00	0.00	0.00
TRINITY_DN1226604_c0_g1	0.00	0.00	0.00	0.00	0.00	0.00	0.00	0.00	0.00	0.00
TRINITY_DN1226605_c0_g1	0.00	0.00	0.00	0.00	19.24	0.00	0.00	0.00	0.00	0.00
TRINITY_DN1226609_c0_g1	0.00	0.00	0.00	0.00	14.91	0.00	0.00	0.00	0.00	0.00
TRINITY_DN122660_c0_g1	0.00	0.00	0.00	6.30	21.38	8.31	0.00	0.00	0.00	0.00
TRINITY_DN122660_c0_g2	0.00	0.00	0.00	0.00	0.00	0.00	0.00	0.00	0.00	0.00
TRINITY_DN122660_c1_g2	0.00	0.00	17.49	0.00	0.00	9.15	0.00	0.00	29.72	0.00
TRINITY_DN122660_c3_g1	0.00	0.00	0.00	0.00	0.00	0.00	0.00	0.00	0.00	0.00
TRINITY_DN1226610_c0_g1	0.00	0.00	0.00	0.00	0.00	0.00	0.00	0.00	0.00	0.00
TRINITY_DN1226611_c0_g1	0.00	0.00	1.90	0.00	3.89	1.91	0.00	1.75	4.66	0.00
TRINITY_DN1226612_c0_g1	0.00	0.00	0.00	0.00	0.00	0.00	0.00	0.00	5.45	0.00
TRINITY_DN1226614_c0_g1	0.00	0.00	0.00	0.00	0.00	0.00	0.00	0.00	0.00	2.78
TRINITY_DN1226615_c0_g1	0.00	0.00	0.00	4.42	0.00	0.00	0.00	0.00	0.00	0.00
TRINITY_DN1226616_c0_g1	0.00	0.00	0.00	0.00	0.00	0.00	0.00	0.00	0.00	0.00
TRINITY_DN1226617_c0_g1	0.00	0.00	37.70	0.00	0.00	0.00	0.00	0.00	0.00	0.00
TRINITY_DN1226618_c0_g1	0.00	0.00	0.00	6.09	0.00	0.00	4.55	0.00	4.73	0.00
TRINITY_DN1226619_c0_g1	0.00	6.16	0.00	0.00	0.00	0.00	0.00	0.00	0.00	0.00
TRINITY_DN1226624_c0_g1	0.00	0.00	0.00	0.00	20.02	0.00	0.00	0.00	9.30	0.00
TRINITY_DN1226625_c0_g1	0.00	0.00	0.00	6.92	3.82	0.00	10.32	0.00	0.00	0.00
TRINITY_DN1226628_c0_g1	0.00	0.00	0.00	2.11	0.00	0.00	0.00	0.00	3.27	0.00
TRINITY_DN1226631_c0_g1	0.00	0.00	0.00	0.00	0.00	5.98	0.00	5.22	11.09	0.00
TRINITY_DN1226632_c0_g1	0.00	0.00	0.00	0.00	6.32	0.00	0.00	0.00	0.00	0.00
TRINITY_DN1226634_c0_g1	0.00	0.00	0.00	0.00	0.00	0.00	15.13	0.00	0.00	0.00
TRINITY_DN1226635_c0_g1	0.00	0.00	0.00	0.00	60.81	0.00	0.00	0.00	0.00	0.00
TRINITY_DN1226637_c0_g1	0.00	0.00	9.43	0.00	9.54	0.00	0.00	0.00	0.00	0.00
TRINITY_DN1226638_c0_g1	0.00	15.61	0.00	0.00	0.00	0.00	0.00	0.00	0.00	0.00
TRINITY_DN1226639_c0_g1	0.00	0.00	0.00	0.00	0.00	0.00	0.00	0.00	0.00	0.00
TRINITY_DN122663_c0_g1	0.00	0.00	0.00	4.10	0.00	0.00	0.00	0.00	0.00	0.00
TRINITY_DN1226640_c0_g1	0.00	0.00	0.00	0.00	0.00	9.54	0.00	0.00	0.00	0.00
TRINITY_DN1226641_c0_g1	0.00	0.00	0.00	0.00	0.00	0.00	0.00	0.00	0.00	0.00
TRINITY_DN1226644_c0_g1	0.00	0.00	0.00	0.00	0.00	0.00	0.00	0.00	0.00	0.00
TRINITY_DN1226646_c0_g1	0.00	0.00	0.00	0.00	0.00	0.00	0.00	0.00	0.00	0.00
TRINITY_DN1226647_c0_g1	0.00	0.00	0.00	0.00	0.00	0.00	0.00	0.00	0.00	0.00
TRINITY_DN1226648_c0_g1	0.00	0.00	0.00	0.00	5.47	0.00	0.00	0.00	0.00	0.00
TRINITY_DN1226649_c0_g1	0.00	0.00	0.00	0.00	0.00	0.00	0.00	0.00	8.99	0.00
TRINITY_DN122664_c0_g1	0.00	0.00	0.00	0.00	0.00	0.00	0.00	0.00	2.71	0.00
TRINITY_DN1226651_c0_g1	0.00	0.00	0.00	0.00	0.00	0.00	0.00	0.00	33.82	0.00
TRINITY_DN1226652_c0_g1	0.00	0.00	0.00	0.00	0.00	0.00	0.00	0.00	0.00	0.00
TRINITY_DN1226653_c0_g1	0.00	0.00	0.00	4.84	0.00	0.00	0.00	0.00	0.00	0.00
TRINITY_DN1226655_c0_g1	0.00	0.00	0.00	11.29	0.00	0.00	0.00	0.00	0.00	0.00
TRINITY_DN1226656_c0_g1	0.00	0.00	0.00	0.00	0.00	0.00	0.00	0.00	4.40	0.00
TRINITY_DN1226657_c0_g1	0.00	0.00	0.00	0.00	0.00	0.00	0.00	0.00	0.00	0.00
TRINITY_DN1226659_c0_g1	0.00	4.07	0.00	5.98	9.93	0.00	0.00	4.37	9.28	0.00
TRINITY_DN122665_c0_g1	0.00	4.39	0.00	0.00	5.34	0.00	0.00	0.00	0.00	4.74
TRINITY_DN1226662_c0_g1	0.00	0.00	0.00	3.38	0.00	0.00	0.00	2.50	5.26	0.00
TRINITY_DN1226665_c0_g1	0.00	0.00	0.00	11.04	0.00	0.00	0.00	0.00	0.00	0.00
TRINITY_DN1226667_c0_g1	0.00	0.00	0.00	0.00	13.15	0.00	0.00	0.00	0.00	0.00
TRINITY_DN1226668_c0_g1	0.00	0.00	0.00	0.00	0.00	0.00	0.00	0.00	9.15	0.00
TRINITY_DN1226669_c0_g1	0.00	0.00	0.00	0.00	0.00	0.00	0.00	0.00	0.00	0.00
TRINITY_DN122666_c0_g1	0.00	0.00	0.00	8.65	0.00	0.00	0.00	0.00	6.74	0.00
TRINITY_DN1226671_c0_g1	0.00	0.00	0.00	0.00	0.00	9.49	0.00	0.00	0.00	0.00
TRINITY_DN1226673_c0_g1	0.00	0.00	0.00	0.00	0.00	0.00	0.00	0.00	0.00	0.00
TRINITY_DN1226674_c0_g1	0.00	0.00	0.00	0.00	28.95	0.00	0.00	0.00	0.00	0.00
TRINITY_DN1226675_c0_g1	0.00	0.00	0.00	0.00	0.00	0.00	0.00	0.00	0.00	0.00
TRINITY_DN1226677_c0_g1	0.00	0.00	0.00	0.00	0.00	0.00	0.00	0.00	7.00	0.00
TRINITY_DN1226678_c0_g1	0.00	0.00	0.00	0.00	13.05	0.00	0.00	0.00	0.00	0.00
TRINITY_DN122667_c0_g1	0.00	0.00	0.00	10.14	0.00	0.00	0.00	0.00	0.00	0.00
TRINITY_DN122667_c0_g2	0.00	0.00	3.60	5.53	0.00	0.00	0.00	1.63	13.96	5.51
TRINITY_DN122667_c0_g3	0.00	0.00	0.00	0.00	0.00	0.00	0.00	0.00	0.00	0.00
TRINITY_DN1226684_c0_g1	0.00	0.00	0.00	0.00	0.00	0.00	0.00	0.00	22.72	0.00
TRINITY_DN1226686_c0_g1	0.00	0.00	0.00	0.00	5.23	5.24	0.00	0.00	0.00	0.00
TRINITY_DN1226688_c0_g1	0.00	0.00	0.00	6.09	5.05	0.00	0.00	0.00	0.00	0.00
TRINITY_DN1226689_c0_g1	0.00	0.00	0.00	0.00	0.00	28.46	0.00	0.00	0.00	0.00
TRINITY_DN122668_c0_g1	0.00	0.00	0.00	0.00	9.38	0.00	0.00	0.00	8.73	0.00
TRINITY_DN122668_c0_g2	0.00	0.00	0.00	0.00	0.00	0.00	0.00	0.00	0.00	0.00
TRINITY_DN122668_c1_g1	0.00	0.00	10.54	1.61	13.37	2.64	0.00	2.39	12.75	0.00
TRINITY_DN122668_c4_g1	0.00	0.00	0.00	0.00	0.00	0.00	0.00	0.00	0.00	3.17
TRINITY_DN1226691_c0_g1	0.00	40.10	0.00	9.62	0.00	0.00	0.00	0.00	0.00	0.00
TRINITY_DN1226693_c0_g1	0.00	0.00	0.00	0.00	0.00	0.00	0.00	0.00	0.00	0.00
TRINITY_DN1226697_c0_g1	0.00	0.00	0.00	0.00	0.00	0.00	0.00	0.00	0.00	0.00
TRINITY_DN1226699_c0_g1	0.00	0.00	0.00	1.94	0.00	0.00	0.00	0.00	0.00	0.00
TRINITY_DN122669_c0_g1	0.00	0.00	26.02	0.00	0.00	0.00	0.00	0.00	6.08	0.00
TRINITY_DN12266_c0_g1	0.00	7.42	7.39	5.42	16.90	8.85	0.00	4.24	31.25	2.78
TRINITY_DN12266_c0_g2	3.18	27.12	74.94	66.76	151.64	51.34	18.50	30.64	179.31	8.67
TRINITY_DN12266_c11_g1	0.00	0.00	0.00	1.27	0.00	0.00	0.00	7.60	1.99	0.00
TRINITY_DN12266_c1_g1	5.09	58.14	118.03	99.46	199.72	67.90	24.26	56.50	333.15	17.28
TRINITY_DN12266_c3_g1	0.00	11.05	0.00	8.09	19.17	6.80	0.00	0.00	12.59	0.00
TRINITY_DN12266_c3_g2	0.00	5.19	69.58	56.48	124.70	42.43	14.12	17.86	101.15	6.56
TRINITY_DN12266_c4_g1	19.78	9.48	0.00	6.83	23.20	0.00	0.00	0.00	10.76	0.00
TRINITY_DN12266_c5_g1	0.00	10.60	12.74	0.00	18.44	12.97	11.43	0.00	45.42	0.00
TRINITY_DN12266_c8_g1	0.00	0.00	16.69	0.00	0.00	0.00	0.00	15.14	0.00	0.00
TRINITY_DN12266_c9_g1	0.00	0.00	0.00	0.00	0.00	0.00	0.00	0.00	0.00	0.00
TRINITY_DN1226700_c0_g1	0.00	0.00	0.00	0.00	0.00	0.00	0.00	0.00	0.00	0.00
TRINITY_DN1226702_c0_g1	0.00	0.00	0.00	0.00	0.00	0.00	0.00	0.00	0.00	0.00
TRINITY_DN1226703_c0_g1	0.00	0.00	0.00	0.00	0.00	0.00	4.14	0.00	0.00	0.00
TRINITY_DN1226704_c0_g1	0.00	9.59	0.00	0.00	0.00	0.00	0.00	0.00	10.92	0.00
TRINITY_DN1226705_c0_g1	0.00	0.00	29.04	0.00	0.00	0.00	0.00	0.00	0.00	0.00
TRINITY_DN1226707_c0_g1	0.00	0.00	0.00	0.00	0.00	0.00	0.00	0.00	0.00	0.00
TRINITY_DN1226709_c0_g1	0.00	0.00	8.57	0.00	17.28	0.00	0.00	0.00	0.00	0.00
TRINITY_DN122670_c0_g1	0.00	3.86	16.67	11.99	16.22	1.86	0.87	2.61	36.93	2.57
TRINITY_DN1226710_c0_g1	0.00	0.00	0.00	0.00	0.00	0.00	0.00	0.00	0.00	0.00
TRINITY_DN1226711_c0_g1	0.00	0.00	0.00	0.00	0.00	0.00	0.00	0.00	0.00	0.00
TRINITY_DN1226713_c0_g1	0.00	0.00	0.00	0.00	0.00	0.00	0.00	0.00	0.00	0.00
TRINITY_DN122671_c0_g1	0.00	0.00	0.00	0.00	0.00	0.00	0.00	0.00	0.00	0.00
TRINITY_DN122671_c0_g2	0.00	0.00	54.18	0.00	22.05	0.00	0.00	0.00	10.24	0.00
TRINITY_DN1226720_c0_g1	0.00	0.00	0.00	0.00	0.00	0.00	0.00	0.00	17.86	0.00
TRINITY_DN1226722_c0_g1	0.00	0.00	0.00	9.82	0.00	0.00	0.00	0.00	0.00	0.00
TRINITY_DN1226725_c0_g1	0.00	0.00	0.00	3.63	0.00	2.98	0.00	0.00	5.64	0.00
TRINITY_DN122672_c0_g1	4.49	49.04	107.93	87.84	138.02	44.65	30.78	29.95	200.97	5.39
TRINITY_DN122672_c0_g2	0.00	9.80	11.92	14.34	12.27	6.00	0.00	5.25	55.69	0.00
TRINITY_DN122672_c1_g1	0.00	0.00	0.00	0.00	0.00	0.00	0.00	0.00	0.00	0.00
TRINITY_DN122672_c2_g1	0.00	0.00	0.00	0.00	16.92	0.00	0.00	0.00	2.65	0.00
TRINITY_DN1226733_c0_g1	0.00	0.00	0.00	4.93	8.33	16.71	0.00	0.00	15.47	0.00
TRINITY_DN1226735_c0_g1	0.00	0.00	0.00	0.00	0.00	0.00	0.00	0.00	14.82	0.00
TRINITY_DN1226738_c0_g1	0.00	0.00	0.00	0.00	0.00	0.00	0.00	0.00	6.38	0.00
TRINITY_DN1226739_c0_g1	0.00	0.00	0.00	0.00	0.00	0.00	0.00	0.00	0.00	0.00
TRINITY_DN122673_c0_g1	0.00	0.00	0.00	2.13	1.77	1.74	3.18	1.60	13.37	0.00
TRINITY_DN1226740_c0_g1	0.00	0.00	0.00	0.00	0.00	0.00	0.00	0.00	11.20	10.54
TRINITY_DN1226743_c0_g1	0.00	0.00	0.00	0.00	0.00	0.00	0.00	0.00	0.00	0.00
TRINITY_DN1226744_c0_g1	0.00	0.00	0.00	0.00	0.00	0.00	0.00	0.00	0.00	0.00
TRINITY_DN1226745_c0_g1	0.00	0.00	0.00	0.00	0.00	0.00	0.00	0.00	0.00	0.00
TRINITY_DN1226746_c0_g1	0.00	18.24	0.00	6.68	5.56	5.58	0.00	4.88	36.28	0.00
TRINITY_DN1226747_c0_g1	0.00	0.00	0.00	0.00	0.00	0.00	0.00	0.00	0.00	0.00
TRINITY_DN1226748_c0_g1	0.00	0.00	0.00	0.00	0.00	8.09	0.00	0.00	7.50	0.00
TRINITY_DN122674_c1_g1	0.00	0.00	0.00	0.00	0.00	0.00	16.12	0.00	51.49	0.00
TRINITY_DN122674_c1_g2	0.00	0.00	0.00	33.67	0.00	14.23	0.00	0.00	13.31	0.00
TRINITY_DN122674_c2_g1	0.00	0.00	0.00	0.00	0.00	0.00	0.00	0.00	8.43	0.00
TRINITY_DN122674_c2_g2	0.00	0.00	0.00	0.00	17.93	0.00	0.00	0.00	0.00	0.00
TRINITY_DN122674_c3_g1	0.00	0.00	0.00	0.00	12.52	0.00	0.00	0.00	11.59	0.00
TRINITY_DN122674_c5_g1	0.00	0.00	0.00	0.00	0.00	0.00	0.00	0.00	0.00	0.00
TRINITY_DN1226750_c0_g1	0.00	0.00	0.00	0.00	5.59	4.13	0.00	0.00	7.72	0.00
TRINITY_DN1226751_c0_g1	0.00	0.00	0.00	0.00	0.00	0.00	0.00	0.00	35.00	0.00
TRINITY_DN1226752_c0_g1	0.00	0.00	0.00	0.00	0.00	0.00	0.00	0.00	4.27	0.00
TRINITY_DN1226754_c0_g1	0.00	0.00	0.00	0.00	0.00	0.00	0.00	0.00	0.00	0.00
TRINITY_DN1226755_c0_g1	0.00	0.00	0.00	0.00	0.00	0.00	0.00	0.00	0.00	0.00
TRINITY_DN1226757_c0_g1	0.00	0.00	0.00	0.00	15.66	0.00	6.95	0.00	14.55	0.00
TRINITY_DN1226758_c0_g1	0.00	0.00	0.00	0.00	3.14	0.00	2.83	0.00	0.00	0.00
TRINITY_DN122675_c0_g1	0.00	0.00	0.00	4.46	3.69	0.00	0.00	6.54	38.07	0.00
TRINITY_DN1226760_c0_g1	0.00	0.00	0.00	0.00	0.00	0.00	0.00	0.00	9.25	0.00
TRINITY_DN1226761_c0_g1	0.00	0.00	0.00	0.00	50.16	0.00	0.00	0.00	6.68	0.00
TRINITY_DN1226763_c0_g1	0.00	0.00	0.00	0.00	0.00	0.00	0.00	8.46	0.00	0.00
TRINITY_DN1226764_c0_g1	0.00	0.00	0.00	0.00	0.00	0.00	0.00	0.00	15.43	0.00
TRINITY_DN1226765_c0_g1	0.00	0.00	0.00	0.00	0.00	0.00	0.00	0.00	0.00	0.00
TRINITY_DN1226766_c0_g1	0.00	0.00	0.00	0.00	0.00	0.00	0.00	0.00	9.99	0.00
TRINITY_DN1226767_c0_g1	0.00	0.00	1.95	0.00	1.99	0.00	0.00	0.00	0.00	0.00
TRINITY_DN1226769_c0_g1	0.00	0.00	0.00	0.00	0.00	0.00	0.00	0.00	3.96	0.00
TRINITY_DN122676_c1_g1	0.00	0.00	0.00	0.00	0.00	0.00	0.00	0.00	0.00	0.00
TRINITY_DN122676_c3_g1	0.00	0.00	0.00	0.00	0.00	0.00	0.00	0.00	0.00	0.00
TRINITY_DN1226771_c0_g1	0.00	0.00	0.00	0.00	0.00	4.70	0.00	0.00	4.39	0.00
TRINITY_DN1226776_c0_g1	0.00	0.00	0.00	0.00	0.00	0.00	0.00	0.00	0.00	0.00
TRINITY_DN122677_c0_g1	0.00	0.00	0.00	16.26	0.00	0.00	0.00	0.00	0.00	0.00
TRINITY_DN1226780_c0_g1	0.00	0.00	0.00	0.00	0.00	0.00	0.00	0.00	0.00	0.00
TRINITY_DN1226782_c0_g1	0.00	0.00	0.00	0.00	0.00	0.00	0.00	0.00	0.00	0.00
TRINITY_DN1226783_c1_g1	0.00	0.00	0.00	0.00	0.00	0.00	0.00	0.00	3.79	0.00
TRINITY_DN1226784_c0_g1	0.00	0.00	13.53	4.06	0.00	0.00	0.00	0.00	0.00	0.00
TRINITY_DN1226786_c0_g1	0.00	0.00	0.00	0.00	2.07	0.00	0.00	0.00	0.00	0.00
TRINITY_DN1226788_c0_g1	0.00	0.00	0.00	0.00	0.00	0.00	0.00	0.00	10.08	0.00
TRINITY_DN1226789_c0_g1	0.00	0.00	0.00	0.00	0.00	0.00	0.00	0.00	0.00	0.00
TRINITY_DN122678_c0_g1	0.00	0.00	0.00	7.91	13.80	0.00	0.00	0.00	0.00	11.68
TRINITY_DN1226793_c0_g1	0.00	0.00	4.66	2.82	4.68	0.00	0.00	8.24	8.75	0.00
TRINITY_DN1226794_c0_g1	0.00	0.00	0.00	7.48	0.00	0.00	0.00	0.00	11.75	0.00
TRINITY_DN1226799_c0_g1	0.00	0.00	0.00	0.00	0.00	0.00	0.00	0.00	0.00	0.00
TRINITY_DN12267_c0_g1	0.00	0.00	11.29	0.00	11.46	0.00	0.00	0.00	0.00	0.00
TRINITY_DN12267_c0_g2	0.00	0.00	57.95	25.26	21.81	0.00	0.00	6.36	47.41	0.00
TRINITY_DN1226802_c0_g1	0.00	0.00	0.00	0.00	0.00	0.00	0.00	0.00	0.00	0.00
TRINITY_DN1226803_c0_g1	0.00	0.00	0.00	0.00	0.00	30.23	0.00	0.00	0.00	0.00
TRINITY_DN1226804_c0_g1	0.00	0.00	0.00	0.00	0.00	0.00	0.00	0.00	0.00	0.00
TRINITY_DN1226806_c0_g1	0.00	2.30	3.02	0.00	0.00	0.00	0.00	0.00	2.64	0.00
TRINITY_DN1226807_c0_g1	0.00	0.00	0.00	0.00	0.00	0.00	0.00	0.00	0.00	0.00
TRINITY_DN1226809_c0_g1	0.00	0.00	0.00	0.00	0.00	0.00	8.77	0.00	0.00	0.00
TRINITY_DN122680_c2_g1	0.00	7.48	0.00	0.00	0.00	0.00	0.00	0.00	4.26	0.00
TRINITY_DN122680_c3_g1	0.00	0.00	0.00	0.00	0.00	0.00	0.00	0.00	14.95	0.00
TRINITY_DN1226810_c0_g1	0.00	0.00	0.00	0.00	0.00	0.00	0.00	0.00	0.00	0.00
TRINITY_DN1226815_c0_g1	0.00	0.00	0.00	0.00	10.08	0.00	0.00	0.00	47.12	0.00
TRINITY_DN1226817_c0_g1	0.00	0.00	0.00	0.00	0.00	0.00	0.00	0.00	0.00	0.00
TRINITY_DN1226819_c0_g1	0.00	0.00	0.00	0.00	0.00	0.00	0.00	0.00	0.00	0.00
TRINITY_DN122681_c0_g1	0.00	0.00	0.00	0.00	4.59	0.00	0.00	1.20	2.50	0.00
TRINITY_DN1226821_c0_g1	0.00	0.00	0.00	0.00	0.00	0.00	0.00	0.00	8.78	0.00
TRINITY_DN1226822_c0_g1	0.00	0.00	0.00	0.00	0.00	0.00	0.00	0.00	0.00	0.00
TRINITY_DN1226823_c0_g1	0.00	0.00	0.00	0.00	23.34	0.00	0.00	0.00	0.00	0.00
TRINITY_DN1226824_c0_g1	0.00	0.00	52.01	0.00	0.00	0.00	0.00	0.00	0.00	0.00
TRINITY_DN1226825_c0_g1	0.00	0.00	0.00	1.34	0.00	0.00	0.00	0.00	8.36	0.00
TRINITY_DN1226828_c0_g1	0.00	0.00	0.00	3.90	0.00	0.00	0.00	2.87	15.16	0.00
TRINITY_DN1226829_c0_g1	0.00	0.00	0.00	0.00	36.23	0.00	10.64	0.00	0.00	0.00
TRINITY_DN122682_c0_g1	1.80	23.99	28.76	27.47	44.40	15.73	11.37	12.91	49.44	3.82
TRINITY_DN1226830_c0_g1	0.00	18.49	0.00	0.00	0.00	11.28	0.00	9.93	0.00	0.00
TRINITY_DN1226831_c0_g1	0.00	0.00	0.00	2.44	8.09	0.00	0.00	0.00	11.34	0.00
TRINITY_DN1226832_c0_g1	0.00	0.00	0.00	0.00	0.00	0.00	0.00	0.00	0.00	0.00
TRINITY_DN1226833_c0_g1	0.00	0.00	0.00	0.00	0.00	0.00	0.00	0.00	0.00	0.00
TRINITY_DN1226834_c0_g1	0.00	0.00	0.00	0.00	3.86	11.54	0.00	0.00	0.00	0.00
TRINITY_DN1226836_c0_g1	0.00	0.00	0.00	0.00	0.00	0.00	5.75	0.00	0.00	0.00
TRINITY_DN1226837_c0_g1	0.00	0.00	0.00	0.00	0.00	0.00	0.00	0.00	0.00	0.00
TRINITY_DN1226838_c0_g1	0.00	0.00	8.35	0.00	0.00	0.00	0.00	0.00	0.00	0.00
TRINITY_DN122683_c0_g1	1.59	17.03	1.87	10.23	13.24	9.27	6.86	5.16	44.89	1.70
TRINITY_DN1226841_c0_g1	0.00	0.00	0.00	0.00	0.00	0.00	0.00	0.00	0.00	0.00
TRINITY_DN1226842_c0_g1	0.00	0.00	0.00	0.00	15.19	0.00	0.00	0.00	14.13	0.00
TRINITY_DN1226843_c0_g1	0.00	0.00	0.00	5.37	0.00	27.29	0.00	0.00	0.00	0.00
TRINITY_DN1226846_c0_g1	0.00	19.82	16.05	9.58	0.00	0.00	0.00	0.00	0.00	0.00
TRINITY_DN1226847_c0_g1	0.00	0.00	4.55	0.00	0.00	0.00	0.00	0.00	8.55	0.00
TRINITY_DN122684_c0_g2	0.00	0.00	0.00	0.00	0.00	34.03	0.00	0.00	15.83	0.00
TRINITY_DN122684_c1_g1	0.00	0.00	0.00	0.00	0.00	0.00	0.00	0.00	0.00	0.00
TRINITY_DN122684_c1_g2	0.00	0.00	0.00	0.00	0.00	0.00	0.00	0.00	0.00	0.00
TRINITY_DN122684_c3_g1	0.00	0.00	0.00	0.00	16.31	0.00	0.00	0.00	0.00	0.00
TRINITY_DN1226850_c0_g1	0.00	0.00	0.00	0.00	0.00	0.00	0.00	0.00	0.00	0.00
TRINITY_DN1226851_c0_g1	0.00	0.00	0.00	2.45	12.40	2.86	0.00	0.00	4.78	0.00
TRINITY_DN1226853_c0_g1	0.00	10.03	0.00	3.67	0.00	0.00	0.00	0.00	0.00	0.00
TRINITY_DN1226858_c0_g1	0.00	0.00	0.00	0.00	0.00	0.00	0.00	0.00	0.00	0.00
TRINITY_DN1226859_c0_g1	0.00	0.00	0.00	0.00	0.00	0.00	0.00	0.00	0.00	0.00
TRINITY_DN1226861_c0_g1	0.00	12.15	0.00	0.00	0.00	22.40	0.00	0.00	0.00	6.55
TRINITY_DN1226862_c0_g1	0.00	0.00	0.00	0.00	0.00	0.00	0.00	0.00	0.00	0.00
TRINITY_DN1226863_c0_g1	0.00	0.00	0.00	0.00	0.00	0.00	0.00	0.00	0.00	0.00
TRINITY_DN1226865_c0_g1	0.00	0.00	0.00	0.00	0.00	0.00	0.00	0.00	0.00	0.00
TRINITY_DN1226866_c0_g1	0.00	6.43	0.00	0.00	0.00	0.00	0.00	2.35	0.00	2.33
TRINITY_DN122686_c0_g1	0.00	0.00	9.58	0.00	19.42	0.00	0.00	0.00	18.06	0.00
TRINITY_DN1226873_c0_g1	0.00	0.00	5.04	0.00	0.00	0.00	0.00	0.00	9.45	0.00
TRINITY_DN1226875_c0_g1	0.00	0.00	0.00	1.26	0.00	0.00	0.00	0.00	3.96	0.00
TRINITY_DN1226877_c0_g1	0.00	0.00	0.00	0.00	26.48	0.00	0.00	0.00	0.00	0.00
TRINITY_DN1226878_c0_g1	0.00	0.00	0.00	0.00	0.00	0.00	0.00	0.00	0.00	0.00
TRINITY_DN122687_c0_g1	0.00	0.00	3.77	2.30	15.21	0.00	0.00	3.36	3.56	0.00
TRINITY_DN122687_c1_g1	0.00	0.00	0.00	17.21	0.00	0.00	0.00	0.00	0.00	0.00
TRINITY_DN1226880_c0_g1	0.00	0.00	0.00	0.00	0.00	0.00	0.00	0.00	0.00	0.00
TRINITY_DN1226881_c0_g1	0.00	0.00	0.00	0.00	0.00	0.00	0.00	0.00	5.09	0.00
TRINITY_DN1226883_c0_g1	0.00	0.00	0.00	0.00	0.00	0.00	0.00	0.00	0.00	0.00
TRINITY_DN1226886_c0_g1	0.00	0.00	0.00	0.00	0.00	0.00	0.00	0.00	2.52	0.00
TRINITY_DN1226887_c0_g1	0.00	1.94	0.00	0.00	0.00	11.74	0.00	0.00	4.48	0.00
TRINITY_DN1226888_c0_g1	0.00	0.00	0.00	0.00	0.00	0.00	0.00	0.00	0.00	0.00
TRINITY_DN1226889_c0_g1	0.00	0.00	0.00	0.00	0.00	0.00	0.00	0.00	0.00	0.00
TRINITY_DN122688_c0_g1	0.00	25.36	0.00	0.00	0.00	0.00	30.56	0.00	0.00	0.00
TRINITY_DN1226890_c0_g1	0.00	0.00	0.00	0.00	0.00	8.44	0.00	0.00	0.00	0.00
TRINITY_DN1226891_c0_g1	0.00	0.00	0.00	0.00	0.00	9.64	0.00	0.00	0.00	0.00
TRINITY_DN1226892_c0_g1	0.00	0.00	0.00	0.00	15.75	0.00	41.18	0.00	0.00	0.00
TRINITY_DN1226894_c0_g1	0.00	0.00	0.00	0.00	0.00	0.00	0.00	0.00	0.00	0.00
TRINITY_DN1226896_c0_g1	0.00	0.00	18.37	11.04	18.90	0.00	0.00	0.00	35.00	0.00
TRINITY_DN1226897_c0_g1	0.00	0.00	3.92	1.20	0.00	0.00	1.80	0.00	7.54	0.00
TRINITY_DN1226898_c0_g1	0.00	0.00	5.40	0.00	0.00	0.00	0.00	0.00	7.71	0.00
TRINITY_DN1226899_c0_g1	0.00	0.00	0.00	0.00	0.00	0.00	0.00	0.00	0.00	0.00
TRINITY_DN12268_c0_g2	4.21	67.84	90.90	100.12	253.60	50.48	24.21	39.43	251.51	14.20
TRINITY_DN12268_c0_g3	0.00	0.00	2.58	5.08	0.00	0.00	0.00	0.20	0.00	0.00
TRINITY_DN12268_c0_g4	6.45	59.06	87.56	48.32	173.34	70.29	20.97	12.11	112.85	13.35
TRINITY_DN12268_c1_g1	12.34	11.68	14.09	33.67	45.10	0.00	12.51	0.00	42.82	0.00
TRINITY_DN12268_c4_g1	0.00	0.00	0.00	0.00	0.00	0.00	0.00	0.00	0.00	0.00
TRINITY_DN1226900_c0_g1	0.00	0.00	0.00	0.00	0.00	0.00	0.00	0.00	0.00	0.00
TRINITY_DN1226901_c0_g1	0.00	0.00	0.00	0.00	12.42	0.00	0.00	10.93	0.00	0.00
TRINITY_DN1226902_c0_g1	0.00	0.00	0.00	0.00	0.00	0.00	0.00	0.00	0.00	0.00
TRINITY_DN1226904_c0_g1	0.00	0.00	0.00	0.00	0.00	0.00	0.00	0.00	0.00	0.00
TRINITY_DN1226907_c0_g1	0.00	0.00	0.00	0.00	0.00	6.52	0.00	0.00	6.15	0.00
TRINITY_DN1226908_c0_g1	0.00	0.00	18.87	0.00	0.00	0.00	0.00	0.00	0.00	0.00
TRINITY_DN1226909_c0_g1	0.00	0.00	5.02	6.07	0.00	0.00	0.00	0.00	9.42	0.00
TRINITY_DN122690_c0_g1	0.00	0.00	0.00	0.00	3.55	0.00	0.00	0.00	0.00	0.00
TRINITY_DN1226910_c0_g1	0.00	10.12	0.00	0.00	0.00	0.00	0.00	10.93	0.00	0.00
TRINITY_DN1226911_c0_g1	0.00	0.00	0.00	0.00	0.00	0.00	0.00	0.00	0.00	0.00
TRINITY_DN1226912_c0_g1	0.00	0.00	0.00	0.00	0.00	0.00	0.01	0.00	14.53	0.00
TRINITY_DN1226915_c0_g1	0.00	0.00	5.27	3.22	0.00	5.28	2.41	0.00	5.02	2.37
TRINITY_DN1226916_c0_g1	0.00	0.00	0.00	0.00	0.00	0.00	0.00	0.00	0.00	0.00
TRINITY_DN1226917_c0_g1	0.00	0.00	0.00	0.00	0.00	0.00	0.00	0.00	0.00	0.00
TRINITY_DN1226918_c0_g1	0.00	0.00	0.00	0.00	0.00	0.00	0.00	0.00	0.00	0.00
TRINITY_DN1226919_c0_g1	0.00	0.00	2.50	1.53	5.07	0.00	0.00	0.00	0.00	0.00
TRINITY_DN122691_c1_g1	0.00	0.00	0.00	0.00	0.00	0.00	0.00	0.00	0.00	0.00
TRINITY_DN1226920_c0_g1	0.00	0.00	0.00	0.00	0.00	0.00	0.00	0.00	0.00	0.00
TRINITY_DN1226922_c0_g1	0.00	0.00	0.00	0.00	0.00	0.00	0.00	0.00	7.83	0.00
TRINITY_DN1226926_c0_g1	0.00	6.44	3.89	0.00	0.00	0.00	0.00	0.00	3.67	0.00
TRINITY_DN1226927_c0_g1	0.00	0.00	0.00	0.00	0.00	0.00	0.00	0.00	0.00	0.00
TRINITY_DN1226929_c0_g1	0.00	10.67	7.73	1.57	10.46	0.00	2.35	0.00	2.46	0.00
TRINITY_DN122692_c0_g1	0.00	29.65	25.96	34.58	18.39	14.62	6.45	0.00	60.66	0.00
TRINITY_DN122692_c3_g1	0.00	0.00	0.00	0.00	0.00	0.00	0.00	0.00	0.00	0.00
TRINITY_DN122692_c5_g1	0.00	0.00	0.00	4.82	4.00	0.00	0.00	0.00	7.47	0.00
TRINITY_DN1226930_c0_g1	0.00	0.00	0.00	6.34	21.51	0.00	0.00	0.00	0.00	0.00
TRINITY_DN1226932_c0_g1	0.00	0.00	20.56	0.00	0.00	6.93	6.14	0.00	0.00	0.00
TRINITY_DN1226933_c0_g1	0.00	0.00	13.58	0.00	0.00	0.00	0.00	0.00	38.75	0.00
TRINITY_DN1226934_c0_g1	0.00	0.00	0.00	0.00	0.00	0.00	0.00	0.00	20.73	0.00
TRINITY_DN1226935_c0_g1	0.00	0.00	0.00	0.00	0.00	0.00	0.00	0.00	0.00	0.00
TRINITY_DN1226937_c0_g1	0.00	0.00	0.00	11.87	0.00	0.00	0.00	0.00	0.00	0.00
TRINITY_DN1226938_c0_g1	0.00	0.00	0.00	2.62	0.00	0.00	0.00	0.00	4.06	0.00
TRINITY_DN1226940_c0_g1	0.00	0.00	4.69	0.00	0.00	0.00	0.00	2.14	0.00	0.00
TRINITY_DN1226941_c0_g1	0.00	0.00	0.00	0.00	0.00	0.00	0.00	0.00	7.95	0.00
TRINITY_DN1226942_c0_g1	0.00	0.00	0.00	0.00	0.00	0.00	0.00	0.00	0.00	0.00
TRINITY_DN1226943_c0_g1	0.00	6.51	0.00	7.19	15.89	0.00	3.57	0.00	11.14	0.00
TRINITY_DN1226944_c0_g1	0.00	0.00	0.00	80.73	0.00	10.02	1433.76	0.00	0.00	0.00
TRINITY_DN1226945_c0_g1	0.00	13.98	0.00	0.00	0.00	0.00	0.00	0.00	0.00	0.00
TRINITY_DN1226946_c0_g1	0.00	0.00	0.00	0.00	0.00	0.00	0.00	0.00	0.00	0.00
TRINITY_DN1226947_c0_g1	0.00	0.00	0.00	0.00	0.00	0.00	0.00	0.00	0.00	0.00
TRINITY_DN1226948_c0_g1	0.00	0.00	0.00	0.00	2.81	0.00	0.00	0.00	0.00	0.00
TRINITY_DN1226949_c0_g1	0.00	0.00	1.58	0.00	3.23	0.00	2.90	3.12	9.64	0.00
TRINITY_DN122694_c0_g1	0.00	2.26	2.72	6.66	13.80	0.00	4.97	0.00	2.59	0.00
TRINITY_DN122694_c1_g1	0.00	0.00	13.53	0.00	0.00	0.00	6.06	0.00	12.64	0.00
TRINITY_DN122694_c2_g1	0.00	14.24	0.00	0.00	0.00	0.00	0.00	0.00	0.00	0.00
TRINITY_DN1226950_c0_g1	0.00	0.00	0.00	0.00	0.00	0.00	0.00	0.00	0.00	0.00
TRINITY_DN1226952_c0_g1	0.00	0.00	0.00	0.00	0.00	0.00	0.00	5.35	5.69	0.00
TRINITY_DN1226954_c0_g1	3.57	0.00	0.00	2.58	8.58	0.00	0.00	0.00	0.00	0.00
TRINITY_DN1226957_c0_g1	0.00	0.00	0.00	0.00	0.00	12.56	0.00	5.49	11.66	0.00
TRINITY_DN1226958_c0_g1	0.00	0.00	2.35	0.33	9.56	0.00	2.15	0.00	0.00	0.00
TRINITY_DN122695_c0_g1	0.00	0.00	3.18	0.00	0.00	0.00	0.00	0.00	0.00	0.00
TRINITY_DN122695_c0_g2	0.74	4.01	8.28	10.37	13.31	6.45	3.64	2.58	30.27	0.98
TRINITY_DN122695_c0_g4	0.00	0.00	0.00	0.00	0.00	0.00	0.00	0.00	0.00	0.00
TRINITY_DN122695_c3_g1	0.00	0.00	0.00	0.00	0.00	0.00	0.00	0.00	45.52	0.00
TRINITY_DN1226960_c0_g1	0.00	0.00	0.00	8.96	0.00	30.23	0.00	0.00	0.00	0.00
TRINITY_DN1226961_c0_g1	0.00	0.00	0.00	0.00	0.00	0.00	0.00	0.00	0.00	0.00
TRINITY_DN1226962_c0_g1	0.00	0.00	0.00	0.00	4.03	0.00	3.63	0.00	15.08	0.00
TRINITY_DN1226963_c0_g1	0.00	0.00	0.00	0.00	0.00	0.00	0.00	0.00	0.00	0.00
TRINITY_DN1226964_c0_g1	0.00	0.00	0.00	0.00	0.00	0.00	0.00	0.00	0.00	0.00
TRINITY_DN1226966_c0_g1	0.00	0.00	0.00	0.00	0.00	0.00	0.00	0.00	20.70	0.00
TRINITY_DN1226967_c0_g1	0.00	0.00	2.09	2.56	0.00	0.00	0.00	0.00	8.03	0.00
TRINITY_DN1226968_c0_g1	0.00	0.00	0.00	7.21	0.00	0.00	0.00	0.00	0.00	0.00
TRINITY_DN1226969_c0_g1	0.00	0.00	0.00	0.00	7.67	0.00	0.00	0.00	0.00	0.00
TRINITY_DN1226970_c0_g1	0.00	0.00	3.00	0.00	0.00	0.00	0.00	0.00	2.85	0.00
TRINITY_DN1226971_c0_g1	0.00	0.00	4.68	2.87	7.14	0.00	0.00	0.00	6.71	0.00
TRINITY_DN1226972_c0_g1	0.00	0.00	0.00	0.00	0.00	0.00	12.84	0.00	0.00	6.37
TRINITY_DN1226974_c0_g1	0.00	0.00	0.00	0.00	2.47	0.00	0.00	0.00	4.64	2.19
TRINITY_DN1226977_c0_g1	0.00	0.00	0.00	0.00	0.00	0.00	0.00	0.00	0.00	0.00
TRINITY_DN1226979_c0_g1	0.00	10.60	0.00	7.69	0.00	0.00	11.43	0.00	0.00	0.00
TRINITY_DN122697_c0_g1	0.00	6.13	0.00	0.00	0.00	0.00	0.00	13.10	0.00	0.00
TRINITY_DN122697_c0_g2	9.04	0.00	0.00	6.30	0.00	10.70	0.00	0.00	79.56	0.00
TRINITY_DN122697_c0_g4	0.00	0.00	0.00	0.00	0.00	0.00	0.00	0.00	0.00	0.00
TRINITY_DN122697_c1_g1	0.00	0.00	16.36	0.00	7.18	0.00	0.00	0.00	13.23	0.00
TRINITY_DN122697_c2_g1	0.00	0.00	3.76	0.00	0.00	7.51	0.00	0.00	4.62	0.00
TRINITY_DN1226981_c0_g1	0.00	0.00	0.00	0.00	0.00	0.00	0.00	0.00	0.00	0.00
TRINITY_DN1226982_c0_g1	0.00	0.00	6.65	0.00	0.00	0.00	0.00	0.00	12.44	0.00
TRINITY_DN1226985_c0_g1	0.00	0.00	0.00	0.00	0.00	0.00	0.00	0.00	0.00	0.00
TRINITY_DN122698_c0_g1	0.00	0.00	17.73	0.00	30.94	0.00	0.00	0.00	5.52	0.00
TRINITY_DN122698_c0_g2	0.00	2.41	0.00	0.00	0.00	0.00	0.00	2.62	8.29	0.00
TRINITY_DN122698_c1_g1	0.00	8.63	0.00	0.00	0.00	0.00	0.00	0.00	0.00	0.00
TRINITY_DN1226990_c0_g1	0.00	0.00	0.00	4.42	0.00	0.00	0.00	0.00	0.00	0.00
TRINITY_DN1226994_c0_g1	0.00	0.00	0.00	0.00	0.00	0.00	0.00	0.00	0.00	0.00
TRINITY_DN1226995_c0_g1	0.00	0.00	0.00	0.00	0.00	0.00	0.00	0.00	0.00	0.00
TRINITY_DN1226999_c0_g1	0.00	0.00	0.00	0.00	0.00	0.00	0.00	0.00	0.00	0.00
TRINITY_DN122699_c0_g1	0.00	7.56	0.00	4.49	0.00	0.00	1.60	0.00	18.53	0.84
TRINITY_DN122699_c1_g1	0.00	0.00	0.00	0.00	0.00	0.00	0.00	0.00	0.00	0.00
TRINITY_DN122699_c2_g1	0.00	0.00	0.00	0.00	0.00	0.00	0.00	0.00	0.00	0.00
TRINITY_DN12269_c0_g1	0.00	0.00	0.00	0.00	0.00	0.00	0.00	0.00	5.48	0.00
TRINITY_DN12269_c14_g1	0.00	0.00	0.00	18.21	0.00	0.00	0.00	0.00	28.74	0.00
TRINITY_DN12269_c15_g2	0.00	0.00	0.00	0.00	0.00	0.00	0.00	0.00	0.00	0.00
TRINITY_DN12269_c16_g1	0.00	3.71	0.00	5.51	0.00	0.00	0.00	0.00	4.23	0.00
TRINITY_DN12269_c18_g1	0.00	0.00	0.00	0.00	22.43	0.00	0.00	15.27	9.49	0.00
TRINITY_DN12269_c1_g1	0.00	0.00	6.10	20.13	40.49	0.00	5.47	5.40	17.86	2.69
TRINITY_DN12269_c1_g2	0.00	27.37	0.00	0.00	0.00	0.00	0.00	0.00	15.57	0.00
TRINITY_DN12269_c5_g1	0.00	0.00	22.14	6.62	0.00	0.00	0.00	0.00	0.00	0.00
TRINITY_DN12269_c9_g1	0.00	0.00	0.00	0.00	0.00	0.00	0.00	0.00	0.00	0.00
TRINITY_DN12269_c9_g2	0.00	0.00	0.00	0.00	17.80	0.00	0.00	0.00	0.00	0.00
TRINITY_DN1226_c0_g1	0.00	2.93	0.00	3.39	0.00	3.56	0.00	0.00	0.00	0.00
TRINITY_DN1226_c0_g3	0.00	6.82	3.65	8.51	26.62	15.62	8.91	0.00	31.88	2.20
TRINITY_DN1226_c10_g1	0.00	0.00	0.00	0.00	0.00	7.90	0.00	0.00	0.00	0.00
TRINITY_DN1226_c12_g1	0.00	7.07	0.00	8.88	0.00	6.05	7.65	0.00	0.00	7.60
TRINITY_DN1226_c14_g1	10.02	45.91	185.49	59.97	320.59	29.21	53.51	36.77	208.40	8.80
TRINITY_DN1226_c15_g1	0.00	2.52	0.00	0.93	5.41	1.50	0.35	0.00	0.32	2.46
TRINITY_DN1226_c18_g1	0.00	3.19	3.86	6.25	7.78	0.00	3.50	3.44	7.28	0.00
TRINITY_DN1226_c1_g1	1.73	28.37	46.43	41.26	162.58	58.81	31.91	69.93	202.44	10.07
TRINITY_DN1226_c1_g2	0.00	0.00	5.63	0.00	0.00	0.00	0.00	9.87	0.00	0.00
TRINITY_DN1226_c1_g3	3.17	41.33	81.11	50.91	192.03	51.65	30.41	88.19	407.73	11.75
TRINITY_DN1226_c20_g1	0.00	1.23	5.81	6.28	12.52	5.38	0.00	1.39	8.63	1.37
TRINITY_DN1226_c2_g1	0.00	15.75	13.09	0.00	7.08	20.95	0.12	4.34	0.00	0.00
TRINITY_DN1226_c2_g2	0.68	16.08	44.66	34.91	63.70	24.95	10.02	13.71	92.85	3.43
TRINITY_DN1226_c2_g3	1.37	7.37	22.60	15.56	37.81	13.47	6.01	3.68	22.27	0.00
TRINITY_DN1226_c2_g5	0.00	1.66	18.40	2.66	11.28	0.00	0.00	0.00	1.92	0.00
TRINITY_DN1226_c33_g1	0.00	20.37	0.00	0.00	0.00	0.00	0.00	0.00	0.00	0.00
TRINITY_DN1226_c3_g1	0.00	0.00	0.00	0.00	0.00	0.00	0.00	0.00	0.00	0.00
TRINITY_DN1226_c4_g1	1.90	9.63	21.17	15.46	45.17	16.16	3.28	6.83	27.98	1.34
TRINITY_DN1226_c6_g1	0.00	0.00	3.92	0.00	6.05	0.00	0.00	0.00	3.81	0.91
TRINITY_DN1226_c7_g1	0.00	0.00	0.00	0.00	24.49	0.00	11.64	0.00	0.00	0.00
TRINITY_DN1226_c8_g1	0.00	2.48	18.16	0.00	6.53	0.91	0.00	0.00	1.46	0.06
TRINITY_DN1226_c9_g1	0.00	43.12	35.18	64.75	116.16	28.35	13.82	19.73	117.14	0.00
TRINITY_DN1227001_c0_g1	0.00	14.87	0.00	3.63	18.08	12.15	0.00	0.00	0.00	0.00
TRINITY_DN1227005_c0_g1	0.00	0.00	0.00	0.00	40.33	0.00	0.00	0.00	0.00	0.00
TRINITY_DN1227006_c0_g1	0.00	0.00	0.00	0.00	0.00	0.00	0.00	0.00	0.00	0.00
TRINITY_DN122700_c0_g1	0.00	0.00	0.00	0.00	7.19	0.00	0.00	0.00	0.00	0.00
TRINITY_DN122700_c0_g2	0.00	0.00	0.00	0.00	0.00	0.00	0.00	0.00	0.00	0.00
TRINITY_DN122700_c0_g3	0.00	0.00	0.00	0.00	3.20	0.00	0.95	0.00	0.00	0.96
TRINITY_DN122700_c1_g1	0.00	0.00	0.00	0.00	0.00	0.00	0.00	0.00	0.00	0.00
TRINITY_DN1227014_c0_g1	0.00	0.00	0.00	0.00	19.65	0.00	0.00	0.00	0.00	0.00
TRINITY_DN1227015_c0_g1	0.00	0.00	0.00	0.00	0.00	0.00	0.00	0.00	0.00	0.00
TRINITY_DN1227018_c0_g1	0.00	0.00	0.00	0.00	0.00	7.44	0.00	6.46	48.09	0.00
TRINITY_DN1227020_c0_g1	0.00	0.00	0.00	0.00	0.00	0.00	0.00	0.00	0.00	0.00
TRINITY_DN1227021_c0_g1	0.00	0.00	13.36	8.14	13.48	0.00	3.04	0.00	3.16	0.00
TRINITY_DN1227022_c0_g1	0.00	0.00	0.00	0.00	0.00	0.00	0.00	0.00	0.00	0.00
TRINITY_DN1227023_c0_g1	0.00	0.00	0.00	0.00	0.00	0.00	14.38	0.00	15.29	0.00
TRINITY_DN1227025_c0_g1	0.00	0.00	0.00	0.00	11.84	0.00	0.00	0.00	0.00	0.00
TRINITY_DN1227026_c0_g1	0.00	0.00	0.00	0.00	0.00	0.00	0.00	0.00	8.60	0.00
TRINITY_DN1227029_c0_g1	0.00	0.00	0.00	0.00	0.00	0.00	0.00	9.33	0.00	0.00
TRINITY_DN122702_c0_g1	0.00	0.00	0.00	0.00	0.00	0.00	0.00	0.00	17.81	0.00
TRINITY_DN122702_c1_g1	0.00	0.00	0.00	8.90	0.00	0.00	0.00	0.00	0.00	0.00
TRINITY_DN1227030_c0_g1	0.00	0.00	7.94	0.00	8.00	0.00	0.00	0.00	0.00	0.00
TRINITY_DN1227031_c0_g1	0.00	0.00	0.00	13.31	0.00	0.00	9.93	0.00	0.00	0.00
TRINITY_DN1227035_c0_g1	0.00	0.00	0.00	0.00	0.00	0.00	0.00	0.00	12.12	11.50
TRINITY_DN1227036_c0_g1	0.00	0.00	0.00	17.65	0.00	0.00	0.00	0.00	13.91	0.00
TRINITY_DN1227039_c0_g1	0.00	0.00	0.00	0.00	0.00	0.00	0.00	0.00	0.00	0.00
TRINITY_DN122703_c0_g1	0.00	0.00	0.00	5.61	28.48	0.00	0.00	0.00	0.00	0.00
TRINITY_DN1227040_c0_g1	0.00	0.00	0.00	0.00	0.00	0.00	0.00	0.00	0.00	0.00
TRINITY_DN1227041_c0_g1	0.00	0.00	0.00	0.00	0.00	0.00	0.00	0.00	4.76	0.00
TRINITY_DN1227042_c0_g1	0.00	0.00	0.00	0.00	0.00	0.00	0.00	0.00	16.15	0.00
TRINITY_DN1227044_c0_g1	0.00	0.00	0.00	0.00	0.00	0.00	0.00	0.00	0.00	0.00
TRINITY_DN1227047_c0_g1	0.00	0.00	5.62	0.00	0.00	0.00	0.00	0.00	10.52	0.00
TRINITY_DN1227048_c0_g1	0.00	0.00	51.41	10.29	35.32	0.00	0.00	0.00	0.00	0.00
TRINITY_DN122704_c0_g1	0.00	0.00	18.39	11.06	0.00	0.00	0.00	0.00	11.46	0.00
TRINITY_DN1227052_c0_g1	0.00	0.00	0.00	0.00	14.68	0.00	6.54	12.85	0.00	0.00
TRINITY_DN1227054_c0_g1	0.00	0.00	0.00	0.00	16.76	0.00	0.00	0.00	0.00	0.00
TRINITY_DN1227055_c0_g1	0.00	0.00	0.00	0.00	0.00	14.47	0.00	0.00	0.00	0.00
TRINITY_DN1227056_c0_g1	0.00	0.00	0.00	0.00	0.00	0.00	0.00	0.00	0.00	0.00
TRINITY_DN1227059_c0_g1	0.00	0.00	0.00	0.00	0.00	0.00	0.00	0.00	3.62	0.00
TRINITY_DN122705_c1_g1	0.00	0.00	0.00	0.00	0.00	0.00	0.00	0.00	0.00	0.00
TRINITY_DN1227060_c0_g1	0.00	0.00	3.32	0.00	8.50	0.00	0.00	0.00	1.60	0.00
TRINITY_DN1227061_c0_g1	0.00	0.00	0.00	0.00	8.12	0.00	0.00	0.00	0.00	0.00
TRINITY_DN1227062_c0_g1	0.00	0.00	0.00	2.97	0.00	0.00	0.00	0.00	0.00	0.00
TRINITY_DN1227063_c0_g1	0.00	0.00	5.19	0.00	0.00	0.00	0.00	0.00	0.00	0.00
TRINITY_DN1227064_c0_g1	0.00	0.00	2.55	3.15	5.25	1.28	1.17	1.19	1.24	0.00
TRINITY_DN1227066_c0_g1	0.00	18.04	0.00	0.00	0.00	0.00	0.00	0.00	0.00	0.00
TRINITY_DN1227067_c0_g1	0.00	0.00	0.00	0.00	0.00	0.00	0.00	0.00	0.00	0.00
TRINITY_DN1227070_c0_g1	0.00	0.00	0.00	0.00	0.00	0.00	0.00	0.00	0.00	0.00
TRINITY_DN1227071_c0_g1	0.00	0.00	0.00	0.00	0.00	0.00	0.00	0.00	0.00	0.00
TRINITY_DN1227072_c0_g1	0.00	0.00	0.00	0.00	0.00	0.00	0.00	0.00	7.74	0.00
TRINITY_DN1227074_c0_g1	0.00	0.00	0.00	2.38	0.00	0.00	0.00	0.00	3.71	0.00
TRINITY_DN1227075_c0_g1	0.00	0.00	0.00	4.75	3.36	0.00	0.00	0.00	10.87	0.00
TRINITY_DN1227078_c0_g1	0.00	0.00	0.00	0.00	0.00	0.00	0.00	0.00	0.00	0.00
TRINITY_DN122707_c0_g1	0.00	0.00	0.00	0.00	0.00	0.00	2.48	0.00	8.69	0.00
TRINITY_DN122707_c2_g1	0.00	0.00	0.00	0.00	0.00	0.00	0.00	0.00	0.00	0.00
TRINITY_DN122707_c2_g3	0.00	0.00	0.00	0.00	0.00	0.00	0.00	0.00	0.00	0.00
TRINITY_DN122707_c4_g2	0.00	0.00	0.00	0.00	0.00	0.00	0.00	0.00	0.00	0.00
TRINITY_DN122707_c5_g1	0.00	0.00	0.00	2.87	0.00	0.00	0.00	0.00	4.48	0.00
TRINITY_DN1227080_c0_g1	0.00	0.00	0.00	2.37	6.57	3.84	0.00	0.00	6.20	0.00
TRINITY_DN1227083_c0_g1	0.00	0.00	0.00	0.00	0.00	0.00	0.00	0.00	0.00	0.00
TRINITY_DN1227086_c0_g1	0.00	0.00	0.00	0.00	0.00	0.00	0.00	0.00	0.00	0.00
TRINITY_DN1227087_c0_g1	0.00	0.00	0.00	0.00	0.00	0.00	0.00	0.00	0.00	6.20
TRINITY_DN1227089_c0_g1	0.00	4.52	0.00	0.00	0.00	1.81	0.00	0.00	0.00	0.00
TRINITY_DN122708_c0_g1	0.00	0.00	0.00	0.00	0.00	0.00	0.00	0.00	0.00	0.00
TRINITY_DN122708_c0_g2	0.00	0.00	0.00	0.00	0.00	0.00	0.00	0.00	0.00	0.00
TRINITY_DN1227090_c0_g1	0.00	2.20	0.00	1.62	16.15	0.00	0.00	0.00	7.58	0.00
TRINITY_DN1227092_c0_g1	0.00	0.00	0.00	5.02	0.00	0.00	0.00	0.00	0.00	0.00
TRINITY_DN1227093_c0_g1	0.00	0.00	0.00	0.00	15.62	0.00	0.00	0.00	4.87	0.00
TRINITY_DN1227094_c0_g1	0.00	0.00	0.00	0.00	0.00	0.00	0.00	0.00	0.00	0.00
TRINITY_DN1227095_c0_g1	0.00	0.00	0.00	0.00	0.00	0.00	0.00	0.00	8.73	0.00
TRINITY_DN1227096_c0_g1	0.00	0.00	0.00	0.00	0.00	0.00	0.00	0.00	0.00	0.00
TRINITY_DN1227097_c0_g1	0.00	0.00	0.00	0.00	0.00	0.00	0.00	0.00	0.00	0.00
TRINITY_DN1227098_c0_g1	0.00	0.00	2.71	0.00	2.75	0.00	0.00	2.45	2.58	0.00
TRINITY_DN1227099_c0_g1	0.00	0.00	0.00	0.00	0.00	0.00	12.16	0.00	0.00	0.00
TRINITY_DN122709_c0_g1	0.00	0.00	31.50	0.00	0.00	0.00	0.00	0.00	44.84	0.00
TRINITY_DN122709_c1_g1	0.00	0.00	0.00	0.00	0.00	0.00	0.00	0.00	0.00	0.00
TRINITY_DN122709_c3_g1	0.00	0.00	0.00	0.00	0.00	0.00	0.00	0.00	0.00	0.00
TRINITY_DN12270_c0_g1	10.37	7.08	36.83	35.48	117.32	47.62	6.48	5.62	73.66	1.70
TRINITY_DN12270_c11_g1	0.00	0.00	0.00	11.57	0.00	0.00	0.00	0.00	36.66	0.00
TRINITY_DN12270_c2_g1	0.00	0.00	19.01	0.00	0.00	19.44	0.00	0.00	0.00	0.00
TRINITY_DN12270_c6_g1	0.00	0.00	0.00	0.00	0.00	0.00	0.00	0.00	0.00	0.00
TRINITY_DN12270_c7_g1	0.00	0.00	0.00	0.00	0.00	0.00	0.00	0.00	0.00	0.00
TRINITY_DN12270_c7_g2	0.00	10.99	0.00	0.00	13.50	0.00	0.00	0.00	15.58	0.00
TRINITY_DN12270_c7_g3	0.00	0.00	0.00	0.00	0.00	0.00	0.00	0.00	0.00	0.00
TRINITY_DN12270_c8_g1	0.00	0.00	0.00	0.00	0.00	0.00	0.00	0.00	0.00	0.00
TRINITY_DN12270_c9_g1	0.00	2.61	9.44	1.92	6.37	0.00	2.87	2.83	0.00	0.00
TRINITY_DN1227101_c0_g1	0.00	0.00	0.00	0.00	0.00	0.00	0.00	0.00	2.90	0.00
TRINITY_DN1227104_c0_g1	0.00	0.00	0.00	0.00	0.00	9.66	0.00	0.00	8.99	0.00
TRINITY_DN1227106_c0_g1	0.00	0.00	0.00	0.00	0.00	0.00	0.00	0.00	0.00	0.00
TRINITY_DN1227108_c0_g1	0.00	4.31	15.70	3.16	0.00	0.00	0.00	0.00	9.80	0.00
TRINITY_DN1227109_c0_g1	0.00	0.00	0.00	17.90	10.13	0.00	8.93	0.00	0.00	0.00
TRINITY_DN122710_c0_g1	0.00	0.00	0.00	4.02	33.57	13.54	0.00	0.00	0.00	0.00
TRINITY_DN122710_c1_g1	0.00	0.00	0.00	0.00	0.00	0.00	0.00	0.00	24.22	0.00
TRINITY_DN122710_c2_g1	0.00	0.00	0.00	7.42	0.00	0.00	0.00	0.00	0.00	0.00
TRINITY_DN1227110_c0_g1	0.00	0.00	0.00	0.00	0.00	0.00	0.00	0.00	11.35	0.00
TRINITY_DN1227112_c0_g1	0.00	0.00	0.00	0.00	0.00	0.00	0.00	0.00	0.00	0.00
TRINITY_DN1227113_c0_g1	0.00	0.00	5.11	1.53	0.00	0.00	0.00	0.00	0.00	0.00
TRINITY_DN1227114_c0_g1	0.00	0.00	0.00	0.00	0.00	0.00	0.00	0.00	0.00	0.00
TRINITY_DN1227115_c0_g1	0.00	0.00	0.00	2.78	0.00	0.00	0.00	0.00	0.00	0.00
TRINITY_DN1227117_c0_g1	0.00	0.00	0.00	0.00	0.00	0.00	0.00	0.00	21.83	0.00
TRINITY_DN1227118_c0_g1	0.00	15.50	0.00	11.24	0.00	0.00	0.00	0.00	0.00	0.00
TRINITY_DN122711_c0_g1	0.00	0.00	0.00	0.87	6.03	1.95	0.00	0.00	1.97	0.00
TRINITY_DN122711_c0_g2	0.00	0.00	0.00	6.93	0.00	0.00	0.00	0.00	5.23	0.00
TRINITY_DN1227121_c0_g1	0.00	0.00	0.00	0.00	0.00	0.00	0.00	0.00	0.00	0.00
TRINITY_DN1227122_c0_g1	0.00	0.00	0.00	0.00	8.69	0.00	0.00	0.00	0.00	0.00
TRINITY_DN1227125_c0_g1	0.00	0.00	0.00	0.00	0.00	0.00	8.35	0.00	0.00	0.00
TRINITY_DN1227126_c0_g1	0.00	0.00	0.00	0.00	5.15	0.00	0.00	0.00	0.00	0.00
TRINITY_DN122712_c0_g1	0.00	0.00	0.00	0.00	0.00	0.00	0.00	0.00	0.00	0.00
TRINITY_DN122712_c0_g2	0.00	4.25	18.10	0.00	0.00	0.00	0.00	0.00	12.36	0.00
TRINITY_DN122712_c1_g1	0.00	0.00	0.00	0.00	0.00	0.00	0.00	0.00	0.00	0.00
TRINITY_DN1227130_c0_g1	0.00	0.00	0.00	0.00	0.00	0.00	0.00	0.00	0.00	0.00
TRINITY_DN1227131_c0_g1	0.00	0.00	0.00	0.00	0.00	5.78	0.00	5.06	0.00	0.00
TRINITY_DN1227133_c0_g1	0.00	0.00	5.08	0.00	3.34	0.00	3.01	2.96	6.26	0.00
TRINITY_DN1227135_c0_g1	0.00	0.00	21.93	0.00	0.00	0.00	0.00	0.00	6.84	0.00
TRINITY_DN1227136_c0_g1	0.00	0.00	0.00	0.00	0.00	0.00	0.00	0.00	0.00	0.00
TRINITY_DN1227137_c0_g1	0.00	0.00	0.00	0.00	0.00	0.00	0.00	0.00	0.00	0.00
TRINITY_DN1227138_c0_g1	0.00	0.00	0.00	0.00	13.40	0.00	11.74	0.00	0.00	0.00
TRINITY_DN1227139_c0_g1	0.00	0.77	4.58	3.43	4.78	0.00	2.57	0.00	0.00	0.00
TRINITY_DN122713_c0_g1	0.00	0.00	0.00	0.00	0.00	0.00	0.00	0.00	0.00	0.00
TRINITY_DN1227142_c0_g1	0.00	0.00	0.00	0.00	0.00	0.00	0.00	0.00	0.00	0.00
TRINITY_DN1227144_c0_g1	0.00	0.00	0.00	5.21	17.56	0.00	0.00	0.00	16.33	0.00
TRINITY_DN1227146_c0_g1	0.00	0.00	0.00	3.43	0.00	0.00	0.00	4.35	4.71	0.00
TRINITY_DN1227147_c0_g1	0.00	0.00	0.00	10.48	0.00	0.00	0.00	0.00	0.00	0.00
TRINITY_DN1227148_c0_g1	0.00	0.00	0.00	0.00	0.00	0.00	0.00	0.00	0.00	0.00
TRINITY_DN1227149_c0_g1	0.00	0.00	0.00	0.00	0.00	0.00	0.00	0.00	0.00	0.00
TRINITY_DN122714_c0_g2	0.57	2.69	2.23	35.49	7.89	1.31	0.00	3.66	11.45	1.97
TRINITY_DN122714_c0_g4	0.00	0.00	0.00	3.23	0.00	0.00	3.62	0.00	18.50	5.14
TRINITY_DN122714_c2_g1	0.00	0.00	0.00	2.87	13.91	0.00	2.02	0.00	6.35	0.00
TRINITY_DN122714_c3_g1	0.00	0.00	0.00	0.00	0.00	0.00	0.00	0.00	0.00	0.00
TRINITY_DN1227151_c0_g1	0.00	0.00	0.00	0.00	0.00	0.00	0.00	0.00	0.00	0.00
TRINITY_DN1227153_c0_g1	0.00	0.00	0.00	17.38	0.00	0.00	0.00	0.00	0.00	0.00
TRINITY_DN1227154_c0_g1	0.00	0.00	0.00	0.00	0.00	0.00	0.00	0.00	15.68	0.00
TRINITY_DN1227158_c0_g1	0.00	0.00	0.00	0.00	0.00	0.00	0.00	0.00	0.00	0.00
TRINITY_DN1227159_c0_g1	0.00	0.00	0.00	0.00	4.59	4.59	4.13	0.00	4.29	0.00
TRINITY_DN1227163_c0_g1	0.00	7.06	2.33	0.00	3.66	5.10	0.00	1.57	9.82	0.00
TRINITY_DN1227166_c0_g1	0.00	0.00	0.00	0.00	0.00	0.00	0.00	0.00	0.00	0.00
TRINITY_DN1227167_c0_g1	0.00	0.00	0.00	0.00	0.00	0.00	0.00	0.00	0.00	0.00
TRINITY_DN1227169_c0_g1	0.00	1.72	0.00	2.53	6.32	2.52	0.00	1.89	0.00	0.00
TRINITY_DN1227173_c0_g1	0.00	0.00	0.00	0.00	0.00	0.00	0.00	0.00	0.00	0.00
TRINITY_DN1227175_c0_g1	0.00	0.00	0.00	0.00	1.64	0.00	0.00	0.00	0.00	0.00
TRINITY_DN1227177_c0_g1	0.00	0.00	0.00	0.00	0.00	0.00	0.00	0.00	0.00	0.00
TRINITY_DN1227179_c0_g1	0.00	0.00	0.00	0.00	0.00	0.00	0.00	0.00	8.26	0.00
TRINITY_DN122717_c0_g1	1.04	22.34	39.21	34.20	70.74	27.08	12.67	19.04	103.10	3.84
TRINITY_DN122717_c0_g2	0.00	21.57	28.40	25.07	73.14	44.27	11.29	14.65	130.18	1.81
TRINITY_DN122717_c1_g1	0.00	42.69	10.98	11.09	30.22	0.00	0.00	0.00	33.74	5.72
TRINITY_DN1227180_c0_g1	0.00	0.00	0.00	4.72	0.00	0.00	0.00	0.00	7.32	0.00
TRINITY_DN1227181_c0_g1	0.00	0.00	0.00	0.00	0.00	0.00	0.00	0.00	0.00	0.00
TRINITY_DN1227182_c0_g1	0.00	0.00	15.51	0.00	7.27	3.62	0.00	0.00	5.94	0.00
TRINITY_DN1227183_c0_g1	0.00	7.07	0.00	0.00	0.00	0.00	0.00	0.00	4.18	0.00
TRINITY_DN1227184_c0_g1	0.00	0.00	8.27	0.00	0.00	0.00	0.00	0.00	0.00	0.00
TRINITY_DN1227185_c0_g1	0.00	0.00	0.00	0.00	0.00	5.08	0.00	0.00	0.00	0.00
TRINITY_DN1227186_c0_g1	0.00	0.00	0.00	0.00	0.00	0.00	0.00	0.00	0.00	0.00
TRINITY_DN1227187_c0_g1	0.00	0.00	0.00	0.00	0.00	0.00	0.00	0.00	25.89	0.00
TRINITY_DN1227188_c0_g1	0.00	0.00	0.00	0.00	33.23	0.00	0.00	0.00	15.29	0.00
TRINITY_DN122718_c0_g1	0.00	0.00	0.00	4.04	0.00	0.00	0.00	0.00	6.30	0.00
TRINITY_DN1227191_c0_g1	0.00	0.00	0.00	0.00	0.00	0.00	0.00	0.00	0.00	0.00
TRINITY_DN1227194_c0_g1	0.00	0.00	0.00	0.00	0.00	0.00	0.00	0.00	0.00	0.00
TRINITY_DN1227195_c0_g1	0.00	0.00	0.00	0.00	0.00	0.00	0.00	0.00	18.40	0.00
TRINITY_DN1227196_c0_g1	0.00	0.00	0.00	0.00	0.00	0.00	0.00	0.00	0.00	0.00
TRINITY_DN1227197_c0_g1	0.00	0.00	0.00	3.94	0.00	0.00	0.00	0.00	0.00	0.00
TRINITY_DN1227199_c0_g1	0.00	0.00	0.00	0.00	0.00	0.00	0.00	0.00	0.00	0.00
TRINITY_DN12271_c0_g1	1.10	11.86	37.82	18.81	101.44	14.13	3.40	15.61	91.47	5.01
TRINITY_DN12271_c0_g2	2.64	21.31	35.15	19.71	79.58	16.05	18.31	11.78	54.84	4.19
TRINITY_DN1227200_c0_g1	0.00	0.00	0.00	0.00	9.71	0.00	0.00	0.00	0.00	0.00
TRINITY_DN1227201_c0_g1	0.00	0.00	0.00	0.00	4.11	0.00	0.00	0.00	0.00	0.00
TRINITY_DN1227202_c0_g1	0.00	0.00	0.00	0.00	10.01	20.04	0.00	0.00	27.89	0.00
TRINITY_DN1227203_c0_g1	0.00	0.00	13.84	0.00	0.00	0.00	0.00	0.00	0.00	0.00
TRINITY_DN1227204_c0_g1	0.00	0.00	0.00	0.00	0.00	0.00	0.00	0.00	0.00	0.00
TRINITY_DN1227205_c0_g1	0.00	0.00	0.00	7.75	0.00	0.00	0.00	0.00	0.00	0.00
TRINITY_DN1227206_c0_g1	0.00	0.00	0.00	0.00	0.00	0.00	0.00	0.00	0.00	0.00
TRINITY_DN1227207_c0_g1	0.00	0.00	0.00	0.00	0.00	0.00	0.00	0.00	0.00	0.00
TRINITY_DN1227209_c0_g1	0.00	0.00	0.00	0.00	26.61	0.00	0.00	0.00	6.22	0.00
TRINITY_DN1227211_c0_g1	0.00	9.87	0.00	0.00	0.00	0.00	0.00	0.00	0.00	0.00
TRINITY_DN1227213_c0_g1	0.00	11.68	0.00	0.00	0.00	0.00	0.00	0.00	0.00	0.00
TRINITY_DN1227215_c0_g1	0.00	0.00	0.00	0.00	0.00	0.00	0.00	0.00	0.00	0.00
TRINITY_DN1227217_c0_g1	0.00	0.00	0.00	10.23	0.00	0.00	0.00	15.43	0.00	0.00
TRINITY_DN1227218_c0_g1	0.00	0.00	0.00	0.00	0.00	0.00	0.00	0.00	0.00	0.00
TRINITY_DN1227219_c0_g1	0.00	0.00	20.84	0.00	10.56	0.00	0.00	0.00	6.04	0.00
TRINITY_DN1227220_c0_g1	0.00	0.00	0.00	0.00	0.00	0.00	0.00	0.00	0.00	0.00
TRINITY_DN1227221_c0_g1	0.00	0.00	19.17	2.90	9.62	0.00	0.00	0.00	0.00	0.00
TRINITY_DN1227222_c0_g1	11.83	52.13	127.02	93.02	84.75	28.53	37.81	30.91	138.26	18.77
TRINITY_DN1227223_c0_g1	0.00	0.00	0.00	0.00	0.00	0.00	0.00	0.00	0.00	0.00
TRINITY_DN1227224_c0_g1	0.00	0.00	0.00	0.00	0.00	0.00	0.00	11.45	0.00	0.00
TRINITY_DN1227225_c0_g1	0.00	0.00	20.59	0.00	10.43	0.00	0.00	0.00	9.70	0.00
TRINITY_DN1227226_c0_g1	0.00	0.00	0.00	0.00	0.00	0.00	0.00	0.00	0.00	0.00
TRINITY_DN1227227_c0_g1	0.00	12.38	0.00	5.05	7.56	7.61	0.00	0.00	21.08	0.00
TRINITY_DN1227228_c0_g1	0.00	0.00	0.00	0.00	0.00	0.00	0.00	0.00	0.00	0.00
TRINITY_DN1227229_c0_g1	0.00	0.00	0.00	0.00	0.00	0.00	0.00	6.58	7.00	0.00
TRINITY_DN122722_c0_g1	0.00	0.00	0.00	0.00	0.00	0.00	0.00	0.00	0.00	0.00
TRINITY_DN122722_c0_g2	0.00	0.00	0.00	0.00	0.00	0.00	0.00	0.00	0.00	0.00
TRINITY_DN1227230_c0_g1	0.00	0.00	0.00	0.00	0.00	0.00	0.00	0.00	14.48	0.00
TRINITY_DN1227236_c0_g1	0.00	0.00	0.00	0.00	0.00	0.00	0.00	0.00	0.00	9.26
TRINITY_DN1227237_c0_g1	0.00	0.00	0.00	1.99	6.60	0.00	0.00	0.00	0.00	0.00
TRINITY_DN1227238_c0_g1	0.00	3.48	0.00	0.00	8.49	12.74	3.82	3.75	0.00	0.00
TRINITY_DN1227239_c0_g1	0.00	0.00	0.00	0.00	0.00	0.00	0.00	0.00	0.00	0.00
TRINITY_DN122723_c0_g1	0.00	4.96	0.00	22.61	24.11	6.19	5.42	5.42	17.15	0.00
TRINITY_DN1227242_c0_g1	0.00	0.00	0.89	0.00	0.00	0.00	0.00	0.00	8.39	0.00
TRINITY_DN1227243_c0_g1	0.00	0.00	0.00	0.00	0.00	0.00	0.00	0.00	0.00	0.00
TRINITY_DN1227245_c0_g1	0.00	0.00	0.00	0.00	0.00	0.00	0.00	0.00	0.00	0.00
TRINITY_DN1227246_c0_g1	0.00	0.00	0.00	0.00	0.00	0.00	0.00	0.00	3.50	0.00
TRINITY_DN1227247_c0_g1	0.00	0.00	0.00	0.00	0.00	13.84	0.00	0.00	12.92	0.00
TRINITY_DN1227249_c0_g1	0.00	0.00	0.00	2.72	0.00	0.00	0.00	0.00	8.44	0.00
TRINITY_DN122724_c0_g1	0.00	0.00	0.00	0.00	0.00	0.00	0.00	0.00	0.00	0.00
TRINITY_DN122724_c1_g1	0.00	0.00	0.00	0.00	0.00	0.00	0.00	0.00	12.62	0.00
TRINITY_DN1227250_c0_g1	0.00	0.00	0.00	0.00	0.00	0.00	0.00	0.00	0.00	0.00
TRINITY_DN1227251_c0_g1	0.00	0.00	14.64	0.00	0.00	0.00	0.00	0.00	9.15	8.68
TRINITY_DN1227252_c0_g1	0.00	0.00	0.00	1.06	3.54	1.73	0.00	1.59	0.00	0.00
TRINITY_DN1227253_c0_g1	0.00	12.03	0.00	0.00	0.00	0.00	0.00	0.00	0.00	0.00
TRINITY_DN1227255_c0_g1	0.00	0.00	0.00	0.00	0.00	0.00	0.00	0.00	0.00	0.00
TRINITY_DN1227257_c0_g1	0.00	0.00	0.00	0.00	0.00	0.00	0.00	0.00	0.00	0.00
TRINITY_DN1227258_c0_g1	0.00	0.00	5.77	3.53	0.00	0.00	0.00	0.00	2.74	0.00
TRINITY_DN1227259_c0_g1	0.00	0.00	0.00	0.00	10.01	0.00	0.00	0.00	0.00	0.00
TRINITY_DN122725_c0_g1	0.00	0.00	0.00	0.00	0.00	0.00	0.00	0.00	0.00	0.00
TRINITY_DN122725_c0_g2	0.00	0.00	0.00	0.00	0.00	0.00	0.00	0.00	0.00	0.00
TRINITY_DN122725_c1_g1	0.00	0.00	0.00	0.00	14.01	0.00	0.00	0.00	0.00	0.00
TRINITY_DN122725_c2_g1	0.00	217.16	224.37	146.12	230.92	190.72	66.41	15.52	480.89	16.61
TRINITY_DN122725_c4_g1	0.00	0.00	0.00	9.90	10.98	16.54	0.00	0.00	0.00	0.00
TRINITY_DN1227260_c0_g1	0.00	0.00	0.00	0.00	0.00	0.00	0.00	0.00	0.00	0.00
TRINITY_DN1227261_c0_g1	0.00	0.00	0.00	0.00	0.00	0.00	0.00	0.00	27.60	0.00
TRINITY_DN1227262_c0_g1	0.00	0.00	0.00	0.00	0.00	0.00	0.00	0.00	0.00	0.00
TRINITY_DN1227262_c0_g2	0.00	0.00	0.00	0.00	0.00	0.00	0.00	0.00	0.00	0.00
TRINITY_DN1227263_c0_g1	0.00	1.67	0.00	1.23	2.05	0.00	0.00	0.00	1.93	0.00
TRINITY_DN1227265_c0_g1	0.00	0.00	0.00	0.00	0.00	0.00	0.00	0.00	7.53	0.00
TRINITY_DN1227268_c0_g1	0.00	0.00	0.00	0.00	0.00	0.00	0.00	0.00	0.00	0.00
TRINITY_DN1227269_c0_g1	0.00	0.00	0.00	3.91	3.24	22.52	0.00	2.88	0.00	0.00
TRINITY_DN1227270_c0_g1	0.00	0.00	0.00	0.00	4.94	0.00	0.00	0.00	6.95	2.13
TRINITY_DN1227271_c0_g1	0.00	0.00	0.00	0.00	0.00	0.00	0.00	0.00	7.53	0.00
TRINITY_DN1227272_c0_g1	0.00	0.00	0.00	0.00	0.00	0.00	0.00	7.52	7.99	0.00
TRINITY_DN1227273_c0_g1	0.00	0.00	0.00	0.00	0.00	0.00	0.00	0.00	0.00	0.00
TRINITY_DN1227274_c0_g1	0.00	4.37	0.00	0.00	0.00	7.92	2.41	2.39	10.05	2.37
TRINITY_DN1227275_c0_g1	0.00	0.00	0.00	3.33	0.00	0.00	0.00	0.00	0.00	0.00
TRINITY_DN1227279_c0_g1	0.00	0.00	0.00	0.00	0.00	0.00	0.00	0.00	0.00	0.00
TRINITY_DN122727_c0_g2	0.00	16.11	0.00	10.11	0.00	15.24	0.00	0.00	0.00	0.00
TRINITY_DN122727_c0_g3	8.14	7.90	0.00	51.14	0.00	0.00	8.53	0.00	80.87	0.00
TRINITY_DN122727_c1_g1	0.00	0.00	0.00	0.00	0.00	19.25	0.00	0.00	0.00	0.00
TRINITY_DN122727_c1_g2	0.00	0.00	0.00	11.66	0.00	4.14	0.00	0.00	0.00	0.00
TRINITY_DN122727_c3_g1	0.00	0.00	0.00	0.00	0.00	0.00	0.00	0.00	0.00	0.00
TRINITY_DN1227281_c0_g1	0.00	7.53	9.13	5.53	4.59	0.00	0.00	0.00	17.15	0.00
TRINITY_DN1227282_c0_g1	0.00	0.00	2.29	0.00	0.00	0.00	0.00	0.00	4.38	0.00
TRINITY_DN1227285_c0_g1	0.00	0.00	0.00	0.00	0.00	0.00	0.00	0.00	10.37	0.00
TRINITY_DN1227286_c0_g1	0.00	0.00	50.93	0.00	0.00	0.00	0.00	0.00	0.00	0.00
TRINITY_DN1227287_c0_g1	0.00	0.00	0.00	3.34	0.00	0.00	0.00	0.00	0.00	0.00
TRINITY_DN1227288_c0_g1	0.00	0.00	0.00	0.00	0.00	0.00	0.00	0.00	0.00	0.00
TRINITY_DN1227289_c0_g1	0.00	0.00	0.00	0.00	0.00	0.00	0.00	0.00	0.00	0.00
TRINITY_DN1227290_c0_g1	0.00	0.00	0.00	0.00	0.00	0.00	0.00	0.00	10.76	0.00
TRINITY_DN1227291_c0_g1	0.00	0.00	0.00	0.00	0.00	0.00	0.00	0.00	29.43	0.00
TRINITY_DN1227293_c0_g1	0.00	0.00	0.00	0.00	13.15	0.00	0.00	0.00	0.00	0.00
TRINITY_DN1227295_c0_g1	0.00	0.00	0.00	0.00	0.00	0.00	0.00	0.00	0.00	0.00
TRINITY_DN1227297_c0_g1	0.00	0.00	0.00	0.00	19.18	0.00	3.45	0.00	3.59	0.00
TRINITY_DN1227298_c0_g1	0.00	0.00	0.00	0.00	12.86	0.00	0.00	0.00	0.00	0.00
TRINITY_DN1227299_c0_g1	0.00	3.23	0.00	0.00	0.00	0.00	0.00	0.00	3.68	0.00
TRINITY_DN12272_c0_g1	0.00	0.00	3.02	1.84	9.16	3.03	0.00	5.43	0.00	0.00
TRINITY_DN12272_c1_g1	6.88	0.00	0.00	0.00	24.60	0.00	0.00	0.00	15.22	0.00
TRINITY_DN1227300_c0_g1	0.00	0.00	0.00	0.00	7.30	0.00	0.00	0.00	0.00	0.00
TRINITY_DN1227301_c0_g1	0.00	0.00	0.00	0.00	0.00	0.00	0.00	0.00	0.00	0.00
TRINITY_DN1227305_c0_g1	0.00	0.00	0.00	0.00	6.49	0.00	0.00	0.00	24.23	0.00
TRINITY_DN1227306_c0_g1	0.00	0.00	17.31	0.00	0.00	0.00	7.73	0.00	0.00	0.00
TRINITY_DN1227307_c0_g1	0.00	3.12	1.88	0.00	0.00	1.88	0.00	0.00	0.00	0.00
TRINITY_DN1227308_c0_g1	0.00	0.00	0.00	0.00	0.00	0.00	0.00	0.00	6.65	0.00
TRINITY_DN1227314_c0_g1	0.00	0.00	0.00	7.08	0.00	0.00	0.00	0.00	5.50	0.00
TRINITY_DN1227317_c0_g1	0.00	0.00	0.00	0.00	0.00	3.64	0.00	0.00	0.00	0.00
TRINITY_DN1227318_c0_g1	0.00	0.00	0.00	8.57	0.00	7.24	0.00	0.00	6.68	0.00
TRINITY_DN1227319_c0_g1	0.00	0.00	0.00	0.00	5.70	0.00	0.00	0.00	0.00	0.00
TRINITY_DN1227320_c0_g1	0.00	0.00	0.00	16.95	0.00	0.00	0.00	0.00	0.00	0.00
TRINITY_DN1227322_c0_g1	0.00	6.84	0.00	2.48	0.00	0.00	0.00	0.00	3.88	0.00
TRINITY_DN1227324_c0_g1	0.00	0.00	0.00	0.00	0.00	0.00	0.00	0.00	0.00	0.00
TRINITY_DN1227325_c0_g1	0.00	0.00	0.00	0.00	0.00	0.00	0.00	0.00	0.00	0.00
TRINITY_DN1227328_c0_g1	0.00	0.00	0.00	0.00	0.00	0.00	0.00	5.79	0.00	0.00
TRINITY_DN122732_c0_g1	0.00	0.00	0.00	0.00	0.00	0.00	0.00	0.00	0.00	0.00
TRINITY_DN122732_c0_g2	0.00	0.00	78.27	0.00	0.00	0.00	0.00	0.00	0.00	0.00
TRINITY_DN122732_c0_g3	0.00	0.00	0.00	0.00	52.95	0.00	7.81	7.72	35.74	0.00
TRINITY_DN122732_c1_g1	0.00	0.00	0.00	11.12	0.00	0.00	0.00	0.00	17.66	0.00
TRINITY_DN122732_c3_g1	0.00	0.00	0.00	13.31	0.00	0.00	0.00	0.00	15.49	0.00
TRINITY_DN1227330_c0_g1	0.00	0.00	0.00	0.00	17.28	0.00	0.00	0.00	0.00	0.00
TRINITY_DN1227331_c0_g1	0.00	0.00	0.00	0.00	0.00	0.00	0.00	0.00	0.00	0.00
TRINITY_DN1227332_c0_g1	0.00	0.00	0.00	0.00	0.00	0.00	0.00	0.00	0.00	7.68
TRINITY_DN1227333_c0_g1	0.00	0.00	0.00	0.00	0.00	0.00	0.00	0.00	0.00	0.00
TRINITY_DN1227334_c0_g1	0.00	0.00	0.00	0.00	0.00	0.00	0.00	0.00	0.00	0.00
TRINITY_DN1227337_c0_g1	0.00	0.00	0.00	0.00	0.00	0.00	0.00	0.00	11.59	0.00
TRINITY_DN1227338_c0_g1	0.00	0.00	0.00	0.00	0.00	0.00	0.00	0.00	0.00	0.00
TRINITY_DN1227339_c0_g1	0.00	0.00	0.00	0.00	0.00	0.00	0.00	0.00	0.00	0.00
TRINITY_DN122733_c1_g1	0.00	14.97	0.00	0.00	18.54	0.00	0.00	0.00	0.00	0.00
TRINITY_DN1227341_c0_g1	0.00	0.00	0.00	17.21	0.00	0.00	0.00	0.00	13.60	0.00
TRINITY_DN1227343_c0_g1	0.00	0.00	0.00	0.00	8.44	0.00	0.00	0.00	0.00	0.00
TRINITY_DN1227344_c0_g1	0.00	0.00	0.00	0.00	0.00	0.00	0.00	0.00	0.00	0.00
TRINITY_DN1227345_c0_g1	0.00	0.00	0.00	0.00	0.00	11.11	0.00	0.00	0.00	0.00
TRINITY_DN1227347_c0_g1	0.00	0.00	0.00	0.00	40.49	0.00	0.00	0.00	0.00	0.00
TRINITY_DN1227348_c0_g1	0.00	0.00	0.00	0.00	0.00	0.00	0.00	0.00	0.00	0.00
TRINITY_DN1227349_c0_g1	0.00	1.99	4.80	1.47	0.00	0.00	0.00	0.00	0.00	0.00
TRINITY_DN122734_c0_g1	0.00	3.71	0.00	1.37	0.00	0.00	2.05	0.00	6.88	0.00
TRINITY_DN1227350_c0_g1	10.39	0.00	0.00	3.73	0.00	0.00	0.00	0.00	0.00	0.00
TRINITY_DN1227352_c0_g1	0.00	0.00	0.00	0.00	0.00	0.00	0.00	0.00	0.00	0.00
TRINITY_DN1227353_c0_g1	0.00	0.00	0.00	0.00	0.00	17.13	0.00	9.99	0.00	0.00
TRINITY_DN1227354_c0_g1	0.00	0.00	0.00	0.00	0.00	0.00	0.00	0.00	0.00	0.00
TRINITY_DN1227355_c0_g1	0.00	1.72	0.00	2.53	6.32	0.00	0.00	0.00	11.90	0.00
TRINITY_DN1227356_c0_g1	1.14	0.00	0.00	0.88	1.40	4.39	0.00	1.25	4.83	1.28
TRINITY_DN1227357_c0_g1	0.00	0.00	0.00	0.00	10.18	0.00	0.00	0.00	28.37	0.00
TRINITY_DN1227358_c0_g1	0.00	3.30	0.00	4.85	4.02	0.00	0.00	0.00	7.52	0.00
TRINITY_DN1227359_c0_g1	0.00	0.00	0.00	0.00	0.00	0.00	0.00	0.00	0.00	0.00
TRINITY_DN122735_c1_g1	0.00	0.00	0.00	0.00	0.00	0.00	0.00	0.00	0.00	7.00
TRINITY_DN122735_c1_g3	0.00	0.00	36.10	0.00	0.00	0.00	16.12	0.00	0.00	0.00
TRINITY_DN122735_c1_g4	0.00	0.00	0.00	0.00	0.00	0.00	0.00	0.00	0.00	0.00
TRINITY_DN1227360_c0_g1	0.00	0.00	0.00	0.00	16.62	0.00	0.00	0.00	0.00	0.00
TRINITY_DN1227361_c0_g1	0.00	0.00	0.00	0.00	0.00	0.00	0.00	0.00	12.36	0.00
TRINITY_DN1227363_c0_g1	0.00	0.00	0.00	0.00	14.95	0.00	0.00	0.00	0.00	0.00
TRINITY_DN1227364_c0_g1	0.00	0.00	0.00	0.00	12.01	0.00	0.00	0.00	0.00	0.00
TRINITY_DN1227365_c0_g1	0.00	0.00	0.00	0.00	0.00	0.00	0.00	0.00	0.00	0.00
TRINITY_DN1227366_c0_g1	0.00	6.65	0.00	2.45	0.00	0.00	0.00	0.00	11.38	0.00
TRINITY_DN1227369_c0_g1	0.00	0.00	0.00	0.00	0.00	0.00	0.00	0.00	0.00	0.00
TRINITY_DN122736_c0_g1	0.00	0.00	0.00	0.00	0.00	0.00	0.00	0.00	37.09	0.00
TRINITY_DN1227370_c0_g1	0.00	0.86	0.00	0.00	1.06	1.03	0.00	0.00	3.62	0.00
TRINITY_DN1227371_c0_g1	0.00	0.00	0.00	0.00	0.00	0.00	0.00	0.00	0.00	0.00
TRINITY_DN1227373_c0_g1	0.00	0.00	0.00	0.00	0.00	0.00	0.00	0.00	0.00	0.00
TRINITY_DN1227375_c0_g1	0.00	0.00	0.00	0.00	21.91	0.00	0.00	0.00	20.42	0.00
TRINITY_DN1227376_c0_g1	0.00	0.00	0.00	1.44	4.79	2.36	0.00	0.00	9.02	0.00
TRINITY_DN1227377_c0_g1	0.00	0.00	0.00	0.00	0.00	0.00	0.00	0.00	0.00	0.00
TRINITY_DN1227378_c0_g1	0.00	0.00	0.00	0.00	10.89	5.47	0.00	4.78	20.35	0.00
TRINITY_DN1227379_c0_g1	0.00	0.00	0.00	0.00	0.00	19.09	0.00	0.00	0.00	0.00
TRINITY_DN122737_c0_g1	0.00	0.00	4.39	0.00	0.00	15.39	3.97	3.41	19.35	0.00
TRINITY_DN122737_c0_g2	0.00	0.00	0.00	0.00	0.00	0.00	0.00	0.00	0.00	0.00
TRINITY_DN1227380_c0_g1	0.00	0.00	0.00	0.00	0.00	0.00	0.00	0.00	0.00	0.00
TRINITY_DN1227381_c0_g1	0.00	0.00	0.00	0.00	0.00	0.00	0.00	0.00	0.00	0.00
TRINITY_DN1227382_c0_g1	0.00	0.00	16.96	0.00	0.00	0.00	0.00	15.43	0.00	0.00
TRINITY_DN1227383_c0_g1	0.00	0.00	0.00	0.00	0.00	0.00	0.00	0.00	0.00	0.00
TRINITY_DN1227384_c0_g1	0.00	0.00	0.00	0.00	9.94	0.00	0.00	8.74	0.00	0.00
TRINITY_DN1227386_c0_g1	0.00	0.00	82.76	0.00	0.00	0.00	0.00	0.00	0.00	0.00
TRINITY_DN1227387_c0_g1	0.00	0.00	0.00	10.13	0.00	0.00	0.00	0.00	0.00	0.00
TRINITY_DN1227389_c0_g1	0.00	0.00	3.57	2.18	0.00	0.00	0.00	3.19	6.76	0.00
TRINITY_DN122738_c0_g1	0.00	0.00	0.00	0.00	0.00	0.00	0.00	0.00	7.43	0.00
TRINITY_DN122738_c0_g2	0.00	0.00	0.00	0.00	0.00	0.00	0.00	0.00	0.00	0.00
TRINITY_DN122738_c0_g3	0.00	0.00	0.00	3.70	6.15	0.00	0.00	0.00	0.00	0.00
TRINITY_DN1227391_c0_g1	0.00	0.00	0.00	0.00	0.00	20.13	0.00	0.00	37.69	0.00
TRINITY_DN1227392_c0_g1	0.00	0.00	0.00	0.00	12.01	11.94	0.00	0.00	0.00	0.00
TRINITY_DN1227394_c0_g1	0.00	0.00	0.00	0.00	0.00	0.00	0.00	0.00	0.00	0.00
TRINITY_DN1227395_c0_g1	0.00	0.00	0.00	4.53	0.00	0.00	0.00	0.00	0.00	0.00
TRINITY_DN1227396_c0_g1	0.00	0.00	0.00	0.00	0.00	0.00	0.00	0.00	0.00	0.00
TRINITY_DN1227396_c1_g1	0.00	0.00	0.00	0.00	0.00	0.00	0.00	0.00	0.00	0.00
TRINITY_DN1227397_c0_g1	0.00	0.00	0.00	0.00	0.00	0.00	0.00	0.00	0.00	0.00
TRINITY_DN1227398_c0_g1	0.00	3.63	4.38	6.71	2.23	0.00	0.00	0.00	2.10	1.98
TRINITY_DN12273_c0_g1	0.00	0.00	0.00	0.00	0.00	0.00	0.00	0.00	0.00	0.00
TRINITY_DN12273_c0_g2	0.00	0.00	0.00	0.00	0.00	0.00	0.00	0.00	0.00	0.00
TRINITY_DN12273_c0_g4	0.00	0.00	2.59	3.41	8.12	0.00	0.00	3.84	0.00	0.00
TRINITY_DN12273_c0_g5	0.00	0.00	0.00	0.00	6.29	0.00	0.00	0.00	27.62	0.00
TRINITY_DN12273_c0_g7	0.00	0.00	0.00	5.45	0.00	0.00	0.00	0.00	0.00	0.00
TRINITY_DN12273_c5_g1	0.00	0.00	0.00	0.00	0.00	0.00	0.00	0.00	0.00	0.00
TRINITY_DN1227400_c0_g1	0.00	0.00	0.00	0.00	4.42	0.00	0.00	3.98	8.34	0.00
TRINITY_DN1227401_c0_g1	0.00	0.00	0.00	3.72	0.00	0.00	0.00	0.00	11.55	0.00
TRINITY_DN1227404_c0_g1	0.00	0.00	0.00	0.00	32.95	0.00	0.00	0.00	0.00	0.00
TRINITY_DN1227406_c0_g1	0.00	0.00	0.00	0.00	0.00	0.00	0.00	0.00	0.00	0.00
TRINITY_DN1227407_c0_g1	0.00	0.00	0.00	9.70	3.21	0.00	0.00	0.00	0.00	0.00
TRINITY_DN1227408_c0_g1	0.00	0.00	9.97	0.00	0.00	0.00	0.00	4.40	0.00	0.00
TRINITY_DN122740_c0_g1	0.00	0.00	0.00	0.00	0.00	0.00	0.00	0.00	0.00	0.00
TRINITY_DN122740_c2_g1	0.00	0.00	8.99	0.00	27.20	30.89	0.00	0.00	8.65	0.00
TRINITY_DN122740_c9_g2	0.00	0.00	0.00	0.00	0.00	0.00	0.00	0.00	0.00	0.00
TRINITY_DN1227412_c0_g1	0.00	0.00	0.00	1.65	0.00	0.00	0.00	4.87	2.57	0.00
TRINITY_DN1227413_c0_g1	0.00	0.00	0.00	3.99	0.00	0.00	0.00	0.00	6.22	0.00
TRINITY_DN1227414_c0_g1	0.00	0.00	0.00	0.00	0.00	0.00	0.00	0.00	0.00	0.00
TRINITY_DN1227415_c0_g1	0.00	8.36	20.32	0.00	0.00	0.00	0.00	0.00	9.52	0.00
TRINITY_DN1227416_c0_g1	0.00	0.00	0.00	0.00	0.00	0.00	0.00	0.00	0.00	0.00
TRINITY_DN1227417_c0_g1	0.00	0.00	0.00	0.00	0.00	0.00	0.00	0.00	3.25	0.00
TRINITY_DN1227418_c0_g1	0.00	2.42	0.00	0.00	2.96	0.00	0.00	2.62	11.10	0.00
TRINITY_DN1227420_c0_g1	0.00	0.00	0.00	0.00	0.00	0.00	0.00	0.00	0.00	0.00
TRINITY_DN1227421_c0_g1	0.00	0.00	0.00	0.00	0.00	0.00	0.00	0.00	0.00	0.00
TRINITY_DN1227422_c0_g1	0.00	0.00	11.35	0.00	11.53	0.00	0.00	0.00	10.71	0.00
TRINITY_DN1227423_c0_g1	0.00	0.00	0.00	0.00	0.00	0.00	0.00	0.00	0.00	0.00
TRINITY_DN1227425_c0_g1	0.00	0.00	0.00	8.80	0.00	0.00	0.00	0.00	6.87	0.00
TRINITY_DN1227426_c0_g1	0.00	0.00	0.00	5.59	0.00	2.16	0.00	0.00	6.21	0.00
TRINITY_DN1227428_c0_g1	0.00	0.00	0.00	0.00	0.00	0.00	0.00	0.00	0.00	0.00
TRINITY_DN1227429_c0_g1	0.00	0.00	0.00	10.08	0.00	0.00	0.00	0.00	0.00	0.00
TRINITY_DN122742_c0_g1	0.00	0.00	0.00	0.00	0.00	0.00	0.00	0.00	0.00	2.68
TRINITY_DN122742_c0_g2	0.00	0.00	0.00	0.00	0.00	0.00	0.00	0.00	0.00	0.00
TRINITY_DN1227432_c0_g1	0.00	0.00	0.00	0.00	0.00	0.00	0.00	0.00	0.00	0.00
TRINITY_DN1227433_c0_g1	0.00	0.00	10.00	5.97	0.00	0.00	0.00	0.00	18.80	0.00
TRINITY_DN1227436_c0_g1	0.00	0.00	0.00	0.00	0.00	0.00	0.00	0.00	0.00	0.00
TRINITY_DN1227438_c0_g1	0.00	0.00	0.00	0.00	3.59	0.00	0.00	0.00	10.11	0.00
TRINITY_DN1227439_c0_g1	0.00	0.00	4.59	2.81	7.52	0.00	6.30	0.00	6.14	2.08
TRINITY_DN122743_c0_g1	0.00	0.00	0.00	1.24	10.35	0.00	0.00	0.00	0.00	0.00
TRINITY_DN122743_c0_g2	0.00	0.00	0.00	0.83	3.92	0.00	0.00	0.00	1.31	0.00
TRINITY_DN122743_c0_g3	0.00	0.00	0.00	0.00	0.00	0.00	0.00	0.00	0.00	0.00
TRINITY_DN122743_c0_g4	0.00	0.00	8.38	0.00	0.83	0.00	0.00	3.26	0.00	0.00
TRINITY_DN1227441_c0_g1	0.00	0.00	0.00	0.00	0.00	0.00	0.00	0.00	0.00	0.00
TRINITY_DN1227443_c0_g1	0.00	0.00	0.00	0.00	17.92	0.00	0.00	0.00	16.68	7.88
TRINITY_DN1227444_c0_g1	0.00	0.00	0.00	0.00	0.00	0.00	0.00	0.00	0.00	0.00
TRINITY_DN1227446_c0_g1	0.00	0.00	12.26	0.00	0.00	0.00	0.00	0.00	0.00	0.00
TRINITY_DN1227451_c0_g1	0.00	0.00	0.00	0.00	0.00	0.00	0.00	0.00	0.00	0.00
TRINITY_DN1227452_c0_g1	0.00	0.00	0.00	10.07	0.00	0.00	0.00	0.00	15.83	0.00
TRINITY_DN1227453_c0_g1	0.00	0.00	11.57	0.00	0.00	0.00	0.00	10.34	0.00	0.00
TRINITY_DN1227454_c0_g1	0.00	0.00	0.00	10.51	0.00	0.00	0.00	0.00	8.26	0.00
TRINITY_DN1227456_c0_g1	0.00	0.00	0.00	0.00	0.00	0.00	0.00	0.00	0.00	0.00
TRINITY_DN1227457_c0_g1	0.00	0.00	0.00	5.70	0.00	0.00	0.00	0.00	0.00	0.00
TRINITY_DN1227458_c0_g1	0.00	1.47	0.00	5.45	9.06	1.77	0.00	1.63	6.83	0.00
TRINITY_DN1227459_c0_g1	0.00	0.00	12.90	9.47	28.82	7.76	2.36	0.00	17.23	0.00
TRINITY_DN1227460_c0_g1	0.00	0.00	2.88	0.59	0.00	0.00	0.88	0.00	1.87	0.00
TRINITY_DN1227461_c0_g1	0.00	0.00	0.00	0.00	0.00	0.00	0.00	0.00	16.15	0.00
TRINITY_DN1227462_c0_g1	0.00	0.00	0.00	0.00	0.00	0.00	0.00	0.00	6.89	0.00
TRINITY_DN1227463_c0_g1	4.60	0.00	0.00	6.63	5.51	0.00	0.00	0.00	0.00	0.00
TRINITY_DN1227464_c0_g1	0.00	0.00	0.00	0.00	0.00	0.00	0.00	0.00	0.00	0.00
TRINITY_DN1227466_c0_g1	0.00	0.00	10.40	0.00	0.00	0.00	0.00	0.00	0.00	0.00
TRINITY_DN1227467_c0_g1	0.00	0.00	0.00	0.00	0.00	0.00	0.00	0.00	0.00	0.00
TRINITY_DN1227468_c0_g1	0.00	0.00	0.00	3.02	0.00	0.00	0.00	0.00	0.00	0.00
TRINITY_DN1227470_c0_g1	0.00	0.00	0.00	0.00	0.00	0.00	0.00	0.00	0.00	0.00
TRINITY_DN1227472_c0_g1	0.00	0.00	0.00	0.00	0.00	0.00	0.00	0.00	37.09	0.00
TRINITY_DN1227473_c0_g1	0.00	0.00	0.00	5.25	0.00	0.00	0.00	0.00	16.51	0.00
TRINITY_DN1227474_c0_g1	0.00	0.00	0.00	0.00	0.00	0.00	0.00	0.00	0.00	0.00
TRINITY_DN1227475_c0_g1	0.00	0.00	0.00	2.94	0.00	0.00	0.00	0.00	0.00	0.00
TRINITY_DN1227476_c0_g1	1.67	3.22	0.00	2.38	9.90	0.00	0.00	1.78	3.73	0.00
TRINITY_DN1227477_c0_g1	0.00	9.24	0.00	0.00	0.00	0.00	0.00	0.00	10.51	0.00
TRINITY_DN1227480_c0_g1	0.00	0.00	0.00	0.00	17.92	0.00	0.00	0.00	0.00	0.00
TRINITY_DN1227481_c0_g1	0.00	0.00	0.00	0.00	0.00	0.00	0.00	0.00	0.00	0.00
TRINITY_DN1227484_c0_g1	0.00	0.00	0.00	0.00	0.00	0.00	0.00	0.00	0.00	0.00
TRINITY_DN1227485_c0_g1	0.00	11.51	0.00	0.00	0.00	0.00	0.00	0.00	0.00	0.00
TRINITY_DN1227486_c0_g1	0.00	0.00	0.00	5.23	0.00	0.00	0.00	3.83	12.18	0.00
TRINITY_DN1227488_c0_g1	0.00	0.00	0.00	0.00	4.38	0.00	0.00	0.00	0.00	0.00
TRINITY_DN1227489_c0_g1	0.00	0.00	0.00	0.00	0.00	0.00	0.00	0.00	0.00	0.00
TRINITY_DN1227491_c0_g1	0.00	0.00	0.00	0.00	13.80	0.00	0.00	0.00	51.24	0.00
TRINITY_DN1227492_c0_g1	0.00	0.00	0.00	0.00	0.00	0.00	0.00	0.00	0.00	0.00
TRINITY_DN1227493_c0_g1	0.00	8.28	29.99	0.00	10.13	0.00	0.00	8.90	9.40	0.00
TRINITY_DN1227495_c0_g1	0.00	0.00	0.00	0.00	0.00	0.00	0.00	0.00	0.00	0.00
TRINITY_DN1227497_c0_g1	0.00	0.00	0.00	0.00	0.00	27.46	0.00	0.00	0.00	0.00
TRINITY_DN1227498_c0_g1	0.00	0.00	29.66	0.00	0.00	0.00	3.83	0.00	0.00	0.00
TRINITY_DN1227499_c0_g1	0.00	0.00	0.00	0.00	0.00	0.00	0.00	0.00	0.00	0.00
TRINITY_DN122749_c0_g1	0.00	0.00	0.00	0.00	0.00	0.00	0.00	0.00	0.00	6.48
TRINITY_DN12274_c0_g1	4.86	56.05	151.01	28.65	137.91	48.98	8.36	21.14	108.00	8.89
TRINITY_DN12274_c1_g1	0.00	1.96	0.00	0.72	4.83	7.05	2.16	2.19	6.84	3.25
TRINITY_DN1227500_c0_g1	0.00	3.48	4.22	2.62	12.74	0.00	0.00	0.00	0.00	0.00
TRINITY_DN1227501_c0_g1	0.00	6.50	0.00	0.00	0.00	0.00	0.00	0.00	0.00	0.00
TRINITY_DN1227502_c0_g1	0.00	0.00	0.00	0.00	0.00	3.14	0.00	0.00	11.86	0.00
TRINITY_DN1227503_c0_g1	0.00	0.00	0.00	0.00	0.00	0.00	0.00	0.00	15.29	0.00
TRINITY_DN1227504_c0_g1	0.00	0.00	15.06	0.00	7.56	0.00	0.00	0.00	0.00	0.00
TRINITY_DN1227505_c0_g1	0.00	0.00	0.00	0.00	8.37	0.00	0.00	0.00	0.00	0.00
TRINITY_DN1227506_c0_g1	0.00	9.57	11.58	2.35	31.13	0.00	0.00	3.44	14.56	0.00
TRINITY_DN1227508_c0_g1	0.00	0.00	26.52	0.00	0.00	0.00	0.00	7.81	0.00	0.00
TRINITY_DN1227509_c0_g1	0.00	0.00	0.00	0.00	0.00	0.00	0.00	0.00	0.00	0.00
TRINITY_DN122750_c0_g1	0.00	0.00	2.65	0.00	0.00	0.00	0.00	0.00	0.00	2.39
TRINITY_DN1227515_c0_g1	0.00	0.00	4.78	0.00	0.00	0.00	0.00	0.00	8.96	0.00
TRINITY_DN1227516_c0_g1	0.00	0.00	0.00	0.00	48.98	0.00	0.00	0.00	11.35	0.00
TRINITY_DN1227517_c0_g1	0.00	0.00	29.99	11.94	0.00	0.00	0.00	0.00	0.00	0.00
TRINITY_DN1227519_c0_g1	0.00	0.00	0.00	0.00	0.00	0.00	0.00	0.00	0.00	0.00
TRINITY_DN122751_c0_g1	0.00	0.00	0.00	0.00	12.86	0.00	0.00	0.00	0.00	0.00
TRINITY_DN122751_c0_g2	0.00	0.00	0.00	0.00	0.00	0.00	0.00	0.00	0.00	11.77
TRINITY_DN1227521_c0_g1	0.00	0.00	0.00	0.00	0.00	0.00	0.00	0.00	0.00	6.37
TRINITY_DN1227524_c0_g1	0.00	0.00	0.00	3.46	22.98	0.00	0.00	0.00	0.00	0.00
TRINITY_DN1227529_c0_g1	0.00	0.00	0.00	0.00	9.39	0.00	0.00	0.00	0.00	0.00
TRINITY_DN122752_c0_g1	0.00	0.00	0.00	0.00	0.00	0.00	0.00	0.00	5.28	0.00
TRINITY_DN122752_c1_g1	0.00	0.00	3.62	0.00	0.00	0.00	3.32	0.00	3.48	0.00
TRINITY_DN1227532_c0_g1	0.00	0.00	4.95	0.76	3.92	0.00	0.00	0.00	0.00	0.00
TRINITY_DN1227537_c0_g1	0.00	0.00	0.00	0.00	0.00	0.00	0.00	0.00	0.00	0.00
TRINITY_DN1227538_c0_g1	0.00	0.00	0.00	0.00	4.66	0.00	0.00	0.00	0.00	0.00
TRINITY_DN122753_c0_g2	0.00	0.00	0.00	0.00	0.00	0.00	0.00	0.00	0.00	0.00
TRINITY_DN1227541_c0_g1	0.00	0.00	0.00	0.00	0.00	0.00	0.00	0.00	0.00	0.00
TRINITY_DN1227542_c0_g1	0.00	0.00	0.00	0.00	0.00	0.00	0.00	0.00	0.00	0.00
TRINITY_DN1227546_c0_g1	0.00	0.00	0.00	0.00	0.00	0.00	0.00	0.00	0.00	0.00
TRINITY_DN1227547_c0_g1	0.00	0.00	24.14	0.00	0.00	0.00	10.84	0.00	22.86	0.00
TRINITY_DN1227548_c0_g1	0.00	0.00	0.00	0.00	0.00	0.00	0.00	0.00	0.00	0.00
TRINITY_DN1227549_c0_g1	0.00	0.00	0.00	6.30	0.00	0.00	0.00	9.39	18.70	0.00
TRINITY_DN122754_c2_g1	0.00	0.00	0.00	0.00	0.00	0.00	0.00	0.00	14.49	0.00
TRINITY_DN122754_c4_g2	0.00	0.00	0.00	0.00	0.00	0.00	0.00	0.00	0.00	0.00
TRINITY_DN122754_c4_g3	0.00	17.70	68.71	66.78	167.04	34.58	26.04	31.46	129.05	4.13
TRINITY_DN122754_c4_g4	0.00	7.24	2.18	16.04	28.91	13.35	0.00	3.99	10.46	1.98
TRINITY_DN122754_c4_g5	0.00	0.00	28.59	0.00	0.00	0.00	0.00	0.00	8.99	0.00
TRINITY_DN122754_c7_g1	0.00	0.00	10.42	0.00	21.12	0.00	0.00	0.00	0.00	0.00
TRINITY_DN1227551_c0_g1	0.00	0.00	0.00	0.00	37.09	0.00	16.12	0.00	0.00	0.00
TRINITY_DN1227553_c0_g1	0.00	0.00	3.59	2.19	0.00	0.00	3.26	6.42	6.79	0.00
TRINITY_DN1227556_c0_g1	0.00	0.00	0.00	0.00	0.00	0.00	0.00	0.00	0.00	0.00
TRINITY_DN1227557_c0_g1	0.00	0.00	0.00	0.00	0.00	0.00	0.00	0.00	0.00	0.00
TRINITY_DN1227558_c0_g1	0.00	0.00	0.00	0.00	0.00	0.00	0.00	0.00	5.24	0.00
TRINITY_DN1227559_c0_g1	0.00	0.00	0.00	0.00	0.00	0.00	0.00	0.00	0.00	0.00
TRINITY_DN122755_c0_g1	0.00	0.00	0.00	0.00	0.00	0.00	0.00	0.00	0.00	0.00
TRINITY_DN122755_c1_g1	0.00	0.00	0.00	9.92	10.30	8.81	0.00	1.62	5.18	0.00
TRINITY_DN122755_c1_g5	0.00	0.00	0.00	0.00	0.00	0.00	0.00	0.00	0.00	0.00
TRINITY_DN122755_c2_g1	0.00	0.00	0.00	0.00	0.00	0.00	14.16	0.00	0.00	0.00
TRINITY_DN122755_c2_g2	0.00	14.24	0.00	0.00	0.00	34.79	0.00	0.00	0.00	0.00
TRINITY_DN122755_c3_g1	0.00	0.00	0.00	7.75	13.15	0.00	0.00	0.00	0.00	0.00
TRINITY_DN1227560_c0_g1	0.00	0.00	0.00	0.00	7.11	0.00	6.41	0.00	0.00	0.00
TRINITY_DN1227561_c0_g1	0.00	0.00	0.00	0.00	10.75	0.00	0.00	0.00	0.00	0.00
TRINITY_DN1227563_c0_g1	0.00	0.00	0.00	0.00	0.00	0.00	0.00	0.00	1.73	0.00
TRINITY_DN1227564_c0_g1	0.00	0.00	0.00	0.00	0.00	0.00	0.00	0.00	0.00	0.00
TRINITY_DN1227565_c0_g1	0.00	0.00	0.00	0.00	0.00	0.00	0.00	0.00	0.00	0.00
TRINITY_DN1227567_c0_g1	0.00	0.00	0.00	0.00	0.00	0.00	0.00	0.00	0.00	0.00
TRINITY_DN1227568_c0_g1	0.00	1.34	0.80	2.91	0.00	0.00	0.00	0.00	3.48	0.00
TRINITY_DN1227569_c0_g1	0.00	0.00	0.00	0.00	0.00	0.00	0.00	0.00	0.00	0.00
TRINITY_DN122756_c1_g1	0.00	0.00	0.00	0.00	0.00	0.00	0.00	0.00	0.00	0.00
TRINITY_DN1227570_c0_g1	0.00	12.79	0.00	4.65	0.00	7.87	0.00	0.00	7.28	0.00
TRINITY_DN1227571_c0_g1	0.00	0.00	11.29	6.75	0.00	0.00	0.00	0.00	0.00	0.00
TRINITY_DN1227574_c0_g1	0.00	8.47	0.00	0.00	0.00	0.00	0.00	9.11	0.00	0.00
TRINITY_DN1227577_c0_g1	0.00	0.00	3.02	5.53	8.22	0.00	2.75	2.72	10.99	0.00
TRINITY_DN1227578_c0_g1	0.00	0.00	0.00	0.00	0.00	0.00	0.00	0.00	9.30	0.00
TRINITY_DN122757_c0_g1	0.00	3.77	0.00	3.97	0.00	0.00	0.00	0.00	6.19	0.00
TRINITY_DN122757_c1_g1	0.00	0.00	0.00	2.18	3.62	0.00	0.00	0.00	0.00	0.00
TRINITY_DN1227583_c0_g1	0.00	0.00	0.00	11.04	3.65	0.00	0.00	0.00	6.85	0.00
TRINITY_DN1227585_c0_g1	0.00	0.00	0.00	13.84	0.00	0.00	10.39	0.00	0.00	0.00
TRINITY_DN1227587_c0_g1	0.00	0.00	0.00	19.95	0.00	0.00	0.00	0.00	0.00	0.00
TRINITY_DN1227588_c0_g1	0.00	1.02	2.45	0.75	0.00	0.00	0.00	0.00	7.11	0.00
TRINITY_DN1227589_c0_g1	0.00	0.00	0.00	0.00	0.00	0.00	0.00	11.31	0.00	11.18
TRINITY_DN122758_c0_g1	0.00	0.00	0.00	0.00	0.00	27.86	0.00	0.00	0.00	0.00
TRINITY_DN122758_c0_g2	0.00	17.45	56.25	14.30	82.78	24.15	0.00	1.53	47.65	5.02
TRINITY_DN122758_c0_g3	0.00	0.00	0.00	1.29	5.92	11.63	0.00	0.00	9.03	0.00
TRINITY_DN122758_c0_g5	0.69	0.00	0.00	0.00	0.00	0.00	7.31	7.72	9.14	0.00
TRINITY_DN122758_c0_g6	0.00	0.00	0.00	0.00	0.00	0.00	0.00	0.00	0.00	0.00
TRINITY_DN122758_c1_g1	0.00	0.00	0.00	0.00	0.00	0.00	0.00	0.00	21.03	0.00
TRINITY_DN122758_c3_g1	0.00	0.00	0.00	0.00	3.06	0.00	0.00	0.00	0.00	0.00
TRINITY_DN122758_c3_g2	0.00	0.00	0.00	0.00	0.00	0.00	0.00	0.00	0.00	0.00
TRINITY_DN122758_c3_g3	0.00	0.00	0.00	3.78	0.00	0.00	0.00	5.56	26.43	0.00
TRINITY_DN1227592_c0_g1	0.00	0.00	4.25	0.00	2.19	1.06	0.00	0.00	8.26	0.00
TRINITY_DN1227593_c0_g1	0.00	0.00	0.00	0.00	6.14	8.08	0.00	0.00	17.46	0.00
TRINITY_DN1227597_c0_g1	0.00	0.00	0.00	0.00	0.00	0.00	0.00	0.00	0.00	0.00
TRINITY_DN1227598_c0_g1	0.00	0.00	0.00	0.00	0.00	0.00	0.00	0.00	0.00	0.00
TRINITY_DN1227599_c0_g1	0.00	0.00	8.39	0.00	0.00	0.00	0.00	0.00	23.60	0.00
TRINITY_DN122759_c0_g1	0.00	0.00	0.00	0.00	0.00	0.00	0.00	0.00	0.00	0.00
TRINITY_DN12275_c1_g1	0.00	0.00	46.81	9.49	0.00	0.00	0.00	0.00	15.92	0.00
TRINITY_DN12275_c1_g3	0.00	0.00	0.00	11.57	0.00	0.00	0.00	0.00	18.33	0.00
TRINITY_DN12275_c1_g4	3.38	3.33	44.73	22.62	20.65	4.82	0.00	0.00	24.48	0.00
TRINITY_DN12275_c1_g5	0.00	0.00	0.00	0.00	0.00	0.00	0.00	0.00	17.81	0.00
TRINITY_DN12275_c1_g6	0.00	0.00	0.00	0.00	0.00	0.00	0.00	0.00	0.00	0.00
TRINITY_DN12275_c1_g7	0.00	0.00	0.00	0.00	0.00	0.00	0.00	0.00	0.00	0.00
TRINITY_DN12275_c1_g8	0.00	0.00	26.39	0.00	0.00	0.00	0.00	0.00	0.00	0.00
TRINITY_DN12275_c2_g1	0.00	0.00	0.00	0.00	0.00	0.00	0.00	0.00	0.00	0.00
TRINITY_DN1227600_c0_g1	0.00	0.00	0.00	0.00	0.00	0.00	0.00	0.00	4.95	2.67
TRINITY_DN1227601_c0_g1	0.00	0.00	0.00	0.00	0.00	0.00	0.00	0.00	0.00	0.00
TRINITY_DN1227604_c0_g1	0.00	0.00	0.00	0.00	0.00	0.00	0.00	0.00	0.00	0.00
TRINITY_DN1227606_c0_g1	0.00	0.00	0.00	0.00	0.00	0.00	0.00	6.91	7.35	6.96
TRINITY_DN1227608_c0_g1	0.00	0.00	0.00	0.00	0.00	0.00	0.00	0.00	0.00	0.00
TRINITY_DN1227609_c0_g1	0.00	0.00	0.00	4.99	0.00	0.00	0.00	0.00	0.00	0.00
TRINITY_DN122760_c0_g1	0.00	23.74	0.00	0.00	14.54	0.00	0.00	0.00	0.00	0.00
TRINITY_DN122760_c1_g1	0.00	0.00	19.19	0.00	0.00	0.00	0.00	0.00	0.00	0.00
TRINITY_DN122760_c3_g1	0.00	12.86	23.52	46.76	70.82	0.00	0.00	6.88	53.09	0.00
TRINITY_DN122760_c5_g1	0.00	0.00	0.00	0.00	6.78	0.00	0.00	0.00	0.00	0.00
TRINITY_DN1227610_c0_g1	0.00	0.00	0.00	0.00	0.00	0.00	0.00	0.00	0.00	0.00
TRINITY_DN1227611_c0_g1	0.00	4.09	0.00	9.07	0.00	2.45	0.00	0.00	6.79	0.00
TRINITY_DN1227612_c0_g1	0.00	0.00	0.00	0.00	0.00	0.00	0.00	0.00	0.00	0.00
TRINITY_DN122761_c0_g1	0.00	0.00	0.00	12.68	0.00	0.00	0.00	0.00	26.47	6.26
TRINITY_DN122761_c0_g3	0.00	0.00	0.00	0.00	0.00	0.00	0.00	0.00	0.00	13.65
TRINITY_DN122761_c0_g4	0.00	0.00	26.03	4.77	56.26	0.00	0.00	0.00	22.37	0.00
TRINITY_DN122761_c1_g1	0.00	0.00	0.00	0.00	0.00	0.00	0.00	0.00	0.00	0.00
TRINITY_DN1227620_c0_g1	0.00	0.00	0.00	0.00	0.00	0.00	0.00	0.00	28.26	0.00
TRINITY_DN1227623_c0_g1	0.00	0.00	0.00	0.00	0.00	0.00	0.00	0.00	13.22	0.00
TRINITY_DN1227624_c0_g1	0.00	0.00	8.05	0.00	0.00	0.00	0.00	0.00	18.96	0.00
TRINITY_DN1227625_c0_g1	1.96	0.00	0.00	0.00	2.34	0.00	2.10	0.00	6.59	0.00
TRINITY_DN1227626_c0_g1	0.00	0.00	6.82	0.00	0.00	0.00	0.00	6.00	0.00	0.00
TRINITY_DN1227627_c0_g1	0.00	0.00	0.00	8.57	0.00	0.00	0.00	0.00	0.00	0.00
TRINITY_DN1227628_c0_g1	0.00	0.00	0.00	0.00	0.00	0.00	0.00	0.00	8.30	0.00
TRINITY_DN1227629_c0_g1	0.00	30.37	0.00	0.00	0.00	0.00	0.00	0.00	11.51	0.00
TRINITY_DN122762_c0_g1	0.00	0.00	0.00	0.00	0.00	0.00	0.00	0.00	0.00	0.00
TRINITY_DN122762_c0_g2	0.00	0.00	0.00	21.20	12.01	24.17	0.00	0.00	22.26	0.00
TRINITY_DN122762_c0_g3	0.00	0.00	0.00	0.00	0.00	0.00	0.00	0.00	0.00	0.00
TRINITY_DN122762_c1_g1	0.00	0.00	0.00	0.00	0.00	0.00	0.00	0.00	0.00	0.00
TRINITY_DN122762_c1_g2	0.00	0.00	0.00	0.00	0.00	0.00	0.00	0.00	0.00	0.00
TRINITY_DN1227631_c0_g1	0.00	0.00	0.00	5.28	0.00	0.00	0.00	0.00	0.00	0.00
TRINITY_DN1227632_c1_g1	0.00	0.00	0.00	0.00	0.00	0.00	0.00	0.00	0.00	0.00
TRINITY_DN1227633_c0_g1	0.00	0.00	0.00	0.00	0.00	0.00	0.00	0.00	0.00	0.00
TRINITY_DN1227636_c0_g1	1.76	0.00	0.00	5.04	0.00	0.00	0.00	0.00	1.97	0.00
TRINITY_DN1227638_c0_g1	0.00	0.00	0.00	0.00	0.00	0.00	0.00	0.00	0.00	0.00
TRINITY_DN1227639_c0_g1	0.00	0.00	0.00	0.00	0.00	0.00	0.00	0.00	0.00	0.00
TRINITY_DN122763_c0_g1	0.00	0.00	0.00	0.00	0.00	0.00	0.00	7.17	7.61	0.00
TRINITY_DN122763_c1_g1	0.00	0.00	0.00	0.00	0.00	0.00	0.00	0.00	0.00	0.00
TRINITY_DN1227640_c0_g1	0.00	0.00	0.00	1.47	0.00	0.00	0.00	0.00	9.16	0.00
TRINITY_DN1227641_c0_g1	0.00	0.00	0.00	5.28	8.91	0.00	0.00	0.00	0.00	0.00
TRINITY_DN1227642_c0_g1	0.00	0.00	0.00	0.00	0.00	0.00	0.00	0.00	0.00	0.00
TRINITY_DN1227643_c0_g1	0.00	0.00	0.00	2.48	0.00	0.00	0.00	0.00	3.85	0.00
TRINITY_DN1227645_c0_g1	0.00	0.00	8.00	0.00	12.10	0.00	0.00	0.00	11.31	0.00
TRINITY_DN1227647_c0_g1	0.00	0.00	0.00	0.00	0.00	6.08	0.00	0.00	0.00	0.00
TRINITY_DN1227649_c0_g1	0.00	0.00	0.00	0.00	0.00	0.00	0.00	0.00	0.00	0.00
TRINITY_DN1227650_c0_g1	0.00	0.00	0.00	0.00	6.61	0.00	0.00	0.00	0.00	0.00
TRINITY_DN1227651_c0_g1	0.00	0.00	0.00	0.00	0.00	0.00	0.00	0.00	2.38	0.00
TRINITY_DN1227652_c0_g1	0.00	0.00	0.00	0.00	0.00	0.00	0.00	0.00	0.00	0.00
TRINITY_DN1227653_c0_g1	0.00	0.00	29.25	0.00	0.00	0.00	0.00	0.00	0.00	0.00
TRINITY_DN1227654_c0_g1	0.00	16.07	0.00	5.79	0.00	0.00	0.00	0.00	0.00	0.00
TRINITY_DN1227657_c0_g1	0.00	0.00	15.47	8.57	0.00	0.00	0.00	0.00	0.00	0.00
TRINITY_DN1227658_c0_g1	0.00	0.00	0.00	0.00	45.86	0.00	0.00	0.00	0.00	0.00
TRINITY_DN1227659_c0_g1	0.00	4.07	0.00	0.00	4.97	0.00	0.00	4.37	0.00	0.00
TRINITY_DN122765_c0_g1	0.00	1.84	10.76	0.00	0.00	0.00	0.00	0.00	9.59	0.00
TRINITY_DN1227660_c0_g1	0.00	0.00	0.00	0.00	0.00	0.00	0.00	0.00	0.00	0.00
TRINITY_DN1227661_c0_g1	0.00	0.00	0.00	2.97	0.00	0.00	0.00	0.00	0.00	0.00
TRINITY_DN1227662_c0_g1	5.67	0.00	6.77	0.00	13.55	0.00	0.00	0.00	18.97	0.00
TRINITY_DN1227665_c0_g1	0.00	0.00	0.00	0.00	0.00	0.00	0.00	0.00	0.00	0.00
TRINITY_DN1227668_c0_g1	0.00	0.00	0.00	0.00	0.00	0.00	0.00	0.00	0.00	0.00
TRINITY_DN1227669_c0_g1	0.00	0.00	0.00	0.00	0.00	0.00	0.00	0.00	0.00	0.00
TRINITY_DN1227670_c0_g1	0.00	0.00	0.00	0.00	0.00	0.00	0.00	0.00	0.00	0.00
TRINITY_DN1227671_c0_g1	0.00	0.00	3.04	3.45	11.45	0.00	5.14	10.07	7.43	0.00
TRINITY_DN1227675_c0_g1	0.00	5.50	20.11	0.00	6.71	0.00	0.00	0.00	0.00	0.00
TRINITY_DN1227678_c0_g1	0.00	0.00	0.00	5.02	16.92	0.00	0.00	0.00	0.00	0.00
TRINITY_DN1227679_c0_g1	0.00	0.00	0.00	12.51	0.00	10.64	0.00	0.00	0.00	0.00
TRINITY_DN1227683_c0_g1	0.00	0.00	0.00	0.00	0.00	0.00	0.00	0.00	0.00	0.00
TRINITY_DN1227684_c0_g1	0.00	0.00	4.45	0.00	0.00	0.00	0.00	0.00	0.00	0.00
TRINITY_DN1227685_c0_g1	0.00	0.00	0.00	0.00	0.00	0.00	0.00	0.00	18.79	0.00
TRINITY_DN1227686_c0_g1	0.00	0.00	0.00	0.00	8.37	0.00	0.00	0.00	0.00	0.00
TRINITY_DN1227688_c0_g1	0.00	0.00	0.00	0.00	0.00	37.08	0.00	0.00	0.00	0.00
TRINITY_DN1227689_c0_g1	0.00	0.00	0.00	0.00	7.60	0.00	0.00	0.00	7.06	0.00
TRINITY_DN1227690_c0_g1	0.00	0.00	0.00	0.00	0.00	0.00	0.00	0.00	1.22	0.00
TRINITY_DN1227692_c0_g1	0.00	0.00	0.00	0.00	9.83	0.00	0.00	0.00	0.00	0.00
TRINITY_DN1227693_c0_g1	0.00	0.00	44.84	0.00	0.00	0.00	0.00	0.00	0.00	0.00
TRINITY_DN1227695_c0_g1	0.00	0.00	6.84	6.98	11.60	4.57	0.00	0.00	8.73	4.12
TRINITY_DN1227696_c0_g1	0.00	0.00	19.63	0.00	0.00	0.00	8.77	0.00	27.75	0.00
TRINITY_DN1227697_c0_g1	0.00	0.00	0.00	2.61	0.00	21.63	0.00	0.00	4.05	0.00
TRINITY_DN1227698_c0_g1	0.00	0.00	0.00	0.00	0.00	0.00	0.00	15.86	16.56	0.00
TRINITY_DN1227699_c0_g1	0.00	0.00	0.00	0.00	26.10	0.00	0.00	0.00	0.00	0.00
TRINITY_DN12276_c0_g1	1.09	15.59	13.00	7.87	1.29	0.00	0.00	0.00	8.91	0.00
TRINITY_DN12276_c0_g2	0.00	1.05	1.49	1.23	1.54	0.00	0.00	1.62	15.53	0.00
TRINITY_DN1227701_c0_g1	0.00	0.00	0.00	0.00	0.00	0.00	0.00	0.00	0.00	0.00
TRINITY_DN1227703_c0_g1	0.00	0.00	0.00	0.00	0.00	0.00	0.00	0.00	0.00	0.00
TRINITY_DN1227706_c0_g1	0.00	0.00	0.00	0.00	0.00	0.00	0.00	0.00	0.00	0.00
TRINITY_DN1227707_c0_g1	0.00	0.00	0.00	22.43	0.00	0.00	0.00	0.00	0.00	0.00
TRINITY_DN1227709_c0_g1	0.00	0.00	0.00	1.32	0.00	0.00	0.00	0.00	2.07	0.00
TRINITY_DN122770_c0_g2	0.00	95.29	0.00	46.27	119.03	0.00	17.16	0.00	219.94	17.06
TRINITY_DN122770_c2_g1	0.00	0.00	0.00	0.00	0.00	0.00	0.00	0.00	0.00	0.00
TRINITY_DN122770_c3_g1	0.00	0.00	0.00	0.00	0.00	0.00	0.00	0.00	0.00	0.00
TRINITY_DN1227710_c0_g1	0.00	13.95	0.00	0.00	0.00	13.56	0.00	0.00	6.39	0.00
TRINITY_DN1227711_c0_g1	0.00	0.00	0.00	0.00	0.00	0.00	0.00	0.00	0.00	0.00
TRINITY_DN1227713_c0_g1	0.00	0.00	0.00	0.00	0.00	0.00	0.00	2.59	6.75	0.00
TRINITY_DN1227716_c0_g1	0.00	0.00	0.00	0.00	0.00	0.00	0.00	0.00	0.00	0.00
TRINITY_DN1227719_c0_g1	0.00	24.54	0.00	0.00	0.00	0.00	0.00	0.00	0.00	0.00
TRINITY_DN122771_c0_g1	0.00	0.00	0.00	0.00	0.00	0.00	0.00	0.00	0.00	0.00
TRINITY_DN1227720_c0_g1	0.00	0.00	0.00	0.00	0.00	0.00	0.00	0.00	9.57	0.00
TRINITY_DN1227721_c0_g1	0.00	0.00	0.00	0.00	0.00	0.00	0.00	0.00	0.00	0.00
TRINITY_DN1227723_c0_g1	0.00	0.00	0.00	0.00	0.00	0.00	0.00	0.00	0.00	0.00
TRINITY_DN1227724_c0_g1	0.00	0.00	0.00	0.00	0.00	0.00	0.00	0.00	0.00	0.00
TRINITY_DN1227725_c0_g1	0.00	0.00	10.71	0.00	0.00	0.00	0.00	0.00	10.12	0.00
TRINITY_DN1227726_c0_g1	0.00	0.00	0.00	0.00	0.00	0.00	0.00	0.00	0.00	0.00
TRINITY_DN1227727_c0_g1	0.00	9.08	0.00	2.68	4.46	0.00	0.00	2.00	11.44	0.00
TRINITY_DN1227728_c0_g1	0.00	0.00	0.00	0.00	0.00	0.00	0.00	0.00	0.00	0.00
TRINITY_DN122772_c1_g1	0.00	0.00	0.00	0.00	0.00	0.00	0.00	0.00	0.00	0.00
TRINITY_DN1227730_c0_g1	0.00	0.00	4.88	5.90	0.00	4.91	0.00	4.31	0.00	0.00
TRINITY_DN1227732_c0_g1	0.00	1.47	0.00	0.00	3.61	1.77	0.00	0.00	6.81	0.00
TRINITY_DN1227733_c0_g1	0.00	0.00	0.00	0.00	0.00	0.00	0.00	0.00	0.00	0.00
TRINITY_DN1227735_c0_g1	0.00	0.00	0.00	0.00	0.00	0.00	0.00	0.00	0.00	0.00
TRINITY_DN1227737_c0_g1	0.00	0.00	0.00	0.00	0.00	0.00	0.00	0.00	0.00	0.00
TRINITY_DN1227738_c0_g1	0.00	0.00	0.00	0.00	20.37	0.00	0.00	0.00	0.00	0.00
TRINITY_DN122773_c0_g1	0.00	0.00	0.00	0.00	0.00	0.00	0.00	0.00	16.12	0.00
TRINITY_DN122773_c5_g1	0.00	0.00	0.00	0.00	0.00	0.00	0.00	0.00	0.00	0.00
TRINITY_DN122773_c6_g1	0.00	0.00	0.00	8.57	7.17	0.00	0.00	0.00	13.36	0.00
TRINITY_DN1227740_c0_g1	0.00	0.00	0.00	0.00	0.00	0.00	0.00	0.00	0.00	0.00
TRINITY_DN1227743_c0_g1	0.00	0.00	0.00	4.52	0.00	0.00	0.00	0.00	0.00	0.00
TRINITY_DN1227747_c0_g1	0.00	0.00	0.00	0.00	0.00	0.00	0.00	0.00	0.00	0.00
TRINITY_DN1227749_c0_g1	0.00	0.00	0.00	0.00	26.34	0.00	15.54	0.00	8.16	0.00
TRINITY_DN122774_c1_g1	0.00	0.00	0.00	0.00	24.15	0.00	0.00	0.00	0.00	0.00
TRINITY_DN122774_c2_g1	0.00	0.00	0.00	0.00	0.00	0.00	0.00	0.00	22.39	0.00
TRINITY_DN1227750_c0_g1	0.00	0.00	0.00	4.04	0.00	0.00	0.00	0.00	0.00	0.00
TRINITY_DN1227751_c0_g1	0.00	0.00	0.00	3.17	15.79	0.00	0.00	0.00	0.00	0.00
TRINITY_DN1227753_c0_g1	0.00	0.00	6.45	0.00	12.91	6.50	0.00	0.00	0.00	0.00
TRINITY_DN1227754_c0_g1	0.00	0.00	0.00	0.00	0.00	0.00	0.00	0.00	0.00	0.00
TRINITY_DN1227755_c0_g1	0.00	0.00	0.00	0.00	0.00	0.00	0.00	0.00	30.35	0.00
TRINITY_DN1227757_c0_g1	0.00	0.00	2.35	1.44	23.93	4.71	0.00	0.00	9.00	0.00
TRINITY_DN1227758_c0_g1	0.00	0.00	0.00	2.33	0.00	0.00	0.00	0.00	10.86	3.42
TRINITY_DN1227760_c0_g1	0.00	0.00	0.00	3.50	0.00	0.00	0.00	0.00	0.00	0.00
TRINITY_DN1227762_c0_g1	0.00	0.00	0.00	2.64	4.38	0.00	0.00	0.00	0.00	0.00
TRINITY_DN1227764_c0_g1	0.00	10.38	0.00	0.00	0.00	0.00	0.00	0.00	0.00	0.00
TRINITY_DN1227765_c0_g1	0.00	0.00	0.00	0.00	0.00	21.40	0.00	0.00	0.00	0.00
TRINITY_DN1227766_c0_g1	0.00	0.00	0.00	0.00	0.00	0.00	0.00	0.00	0.00	0.00
TRINITY_DN1227768_c0_g1	0.00	0.00	0.00	0.00	0.00	0.00	0.00	0.00	0.00	0.00
TRINITY_DN122776_c3_g1	0.00	0.00	0.00	0.00	0.00	0.00	0.00	0.00	0.00	0.00
TRINITY_DN1227770_c0_g1	0.00	0.00	7.03	0.00	3.54	0.00	0.00	0.00	0.00	0.00
TRINITY_DN1227771_c0_g1	0.00	0.00	1.71	1.63	0.00	0.00	0.00	0.00	1.64	0.00
TRINITY_DN1227773_c0_g1	0.00	0.00	0.00	0.00	0.00	0.00	0.00	0.00	0.00	0.00
TRINITY_DN1227774_c0_g1	0.00	0.00	0.00	0.00	0.00	0.00	0.00	0.00	0.00	0.00
TRINITY_DN1227775_c0_g1	0.00	0.00	0.00	0.00	0.00	0.00	0.00	0.00	20.74	0.00
TRINITY_DN1227776_c0_g1	0.00	0.00	0.00	0.00	0.00	0.00	0.00	0.00	0.00	0.00
TRINITY_DN122777_c1_g1	0.00	0.00	0.00	0.00	0.00	0.00	0.00	0.00	0.00	0.00
TRINITY_DN1227780_c0_g1	0.00	0.00	0.00	0.00	0.00	0.00	0.00	0.00	0.00	0.00
TRINITY_DN1227782_c0_g1	0.00	0.00	0.00	0.00	0.00	0.00	0.00	0.00	6.90	0.00
TRINITY_DN1227785_c0_g1	0.00	0.00	0.00	0.00	0.00	0.00	0.00	0.00	0.00	0.00
TRINITY_DN1227787_c0_g1	0.00	0.00	0.00	6.30	0.00	0.00	0.00	0.00	0.00	0.00
TRINITY_DN1227789_c0_g1	0.00	0.00	0.00	0.00	43.02	0.00	0.00	0.00	0.00	0.00
TRINITY_DN122778_c0_g1	0.00	0.00	0.00	0.00	0.00	0.00	0.00	0.00	0.00	0.00
TRINITY_DN122778_c1_g2	0.00	0.00	0.00	1.10	1.84	0.00	0.00	1.65	3.46	0.00
TRINITY_DN1227792_c0_g1	0.00	0.00	0.00	0.00	0.00	0.00	0.00	0.00	0.00	0.00
TRINITY_DN1227793_c0_g1	0.00	0.00	0.00	0.00	0.00	0.00	0.00	0.00	0.00	0.00
TRINITY_DN1227794_c0_g1	0.00	0.00	6.10	3.67	6.10	6.16	0.00	0.00	5.71	10.85
TRINITY_DN1227795_c0_g1	0.00	0.00	0.00	0.00	0.00	0.00	0.00	0.00	0.00	0.00
TRINITY_DN1227798_c0_g1	0.00	8.12	0.00	0.00	0.03	0.00	0.00	0.00	4.62	0.00
TRINITY_DN1227799_c0_g1	0.00	16.07	0.00	0.00	0.00	19.65	0.00	0.00	0.00	0.00
TRINITY_DN122779_c0_g1	0.00	0.00	0.00	0.00	38.49	0.00	0.00	0.00	17.81	0.00
TRINITY_DN12277_c0_g1	0.00	16.66	15.42	16.59	39.81	13.45	0.94	4.56	11.73	1.50
TRINITY_DN12277_c0_g2	1.37	0.72	8.23	9.80	15.28	0.00	4.34	1.69	12.58	0.00
TRINITY_DN1227800_c0_g1	0.00	0.00	0.00	0.00	0.00	0.00	0.00	0.00	0.00	0.00
TRINITY_DN1227802_c0_g1	0.00	0.00	0.00	0.00	0.00	0.00	0.00	0.00	0.00	0.00
TRINITY_DN1227803_c0_g1	0.00	0.00	31.80	11.48	0.00	6.42	0.00	0.00	5.95	0.00
TRINITY_DN1227804_c0_g1	0.00	0.00	5.17	0.00	0.00	0.00	0.00	0.00	9.70	0.00
TRINITY_DN1227805_c0_g1	0.00	0.00	0.00	0.00	0.00	0.00	0.00	0.00	0.00	0.00
TRINITY_DN1227806_c0_g1	0.00	0.00	0.00	0.00	0.00	0.00	0.00	0.00	5.18	0.00
TRINITY_DN122780_c0_g1	0.00	0.00	0.00	13.46	14.21	15.14	0.00	0.00	57.86	0.00
TRINITY_DN122780_c1_g1	0.00	0.00	0.00	7.47	6.27	6.26	0.00	0.00	0.00	0.00
TRINITY_DN122780_c1_g2	0.00	0.00	0.00	0.00	0.00	0.00	0.00	0.00	0.00	0.00
TRINITY_DN122780_c2_g1	0.00	0.00	0.00	0.00	19.24	0.00	0.00	0.00	0.00	0.00
TRINITY_DN122780_c2_g2	0.00	0.00	0.00	9.18	15.62	0.00	0.00	0.00	14.48	0.00
TRINITY_DN122780_c3_g1	0.00	0.00	0.00	3.50	5.81	0.00	0.00	0.00	5.43	0.00
TRINITY_DN1227811_c0_g1	0.00	0.00	0.00	0.00	0.00	0.00	0.00	0.00	0.00	0.00
TRINITY_DN1227812_c0_g1	0.00	0.00	0.00	0.00	0.00	0.00	0.00	0.00	0.00	0.00
TRINITY_DN1227813_c0_g1	17.73	0.00	0.00	0.00	0.00	0.00	0.00	0.00	0.00	0.00
TRINITY_DN1227816_c0_g1	0.00	0.00	0.00	0.00	0.00	0.00	0.00	0.00	13.60	0.00
TRINITY_DN1227817_c0_g1	0.00	0.00	0.00	0.00	0.00	0.00	0.00	0.00	0.00	0.00
TRINITY_DN1227819_c0_g1	0.00	0.00	21.42	6.42	10.90	0.00	0.00	0.00	0.00	0.00
TRINITY_DN122781_c0_g1	0.00	0.00	0.00	0.00	0.00	0.00	0.00	0.00	0.00	0.00
TRINITY_DN122781_c1_g1	0.00	0.00	0.00	0.00	0.00	14.69	0.00	0.00	0.00	0.00
TRINITY_DN1227820_c0_g1	0.00	0.00	0.00	9.90	0.00	0.00	0.00	0.00	0.00	0.00
TRINITY_DN1227821_c0_g1	0.00	0.00	0.00	0.00	0.00	0.00	0.00	0.00	0.00	0.00
TRINITY_DN1227822_c0_g1	0.00	0.00	0.00	6.34	21.51	0.00	0.00	0.00	10.01	0.00
TRINITY_DN1227823_c0_g1	0.00	0.00	0.00	0.00	0.00	0.00	0.00	0.00	0.00	0.00
TRINITY_DN1227824_c0_g1	0.00	5.71	0.00	0.00	6.96	21.08	0.00	0.00	0.00	0.00
TRINITY_DN1227826_c0_g1	0.00	0.00	0.00	6.56	16.34	0.00	0.00	0.00	0.00	0.00
TRINITY_DN1227827_c0_g1	0.00	0.00	0.00	0.00	0.00	0.00	0.00	0.00	8.03	0.00
TRINITY_DN1227828_c0_g1	0.00	0.00	0.00	5.72	0.00	0.00	8.58	0.00	9.03	0.00
TRINITY_DN1227829_c0_g1	0.00	0.00	0.00	0.00	0.00	0.00	0.00	0.00	0.00	0.00
TRINITY_DN122782_c0_g1	0.00	3.37	3.26	8.24	9.33	4.06	3.72	6.56	7.79	0.00
TRINITY_DN1227830_c0_g1	0.00	0.00	0.00	0.00	0.00	0.00	0.00	0.00	0.00	0.00
TRINITY_DN1227831_c0_g1	0.00	0.00	4.60	2.78	0.00	4.62	0.00	0.00	0.00	0.00
TRINITY_DN1227832_c0_g1	0.00	0.00	0.00	0.00	0.00	0.00	0.00	0.00	0.00	0.00
TRINITY_DN1227836_c0_g1	0.00	0.00	0.00	0.00	0.00	0.00	0.00	0.00	10.10	0.00
TRINITY_DN1227837_c0_g1	0.00	0.00	0.00	0.00	0.00	0.00	0.00	0.00	0.00	0.00
TRINITY_DN1227839_c0_g1	0.00	0.00	0.00	0.00	0.00	0.00	0.00	0.00	11.91	0.00
TRINITY_DN122783_c0_g1	0.00	8.75	0.00	0.00	0.00	0.00	9.45	0.00	9.94	0.00
TRINITY_DN1227840_c0_g1	0.00	0.00	3.81	9.29	0.00	0.00	0.00	0.00	0.00	0.00
TRINITY_DN1227841_c0_g1	0.00	0.00	0.00	0.00	0.00	0.00	0.00	0.00	11.14	0.00
TRINITY_DN1227844_c0_g1	0.00	0.00	0.00	0.00	0.00	0.00	0.00	9.56	10.12	0.00
TRINITY_DN1227845_c0_g1	0.00	0.00	0.00	0.00	0.00	0.00	0.00	0.00	0.00	0.00
TRINITY_DN1227848_c0_g1	1.96	0.00	9.21	3.40	12.54	4.61	4.21	0.00	15.41	0.00
TRINITY_DN122784_c0_g1	0.00	0.00	58.50	8.83	15.01	0.00	0.00	13.24	0.00	0.00
TRINITY_DN122784_c0_g2	0.00	0.00	4.97	8.98	19.30	8.59	1.57	0.00	23.14	1.57
TRINITY_DN122784_c1_g1	0.00	3.01	0.00	0.00	3.67	0.00	3.93	0.00	0.00	0.00
TRINITY_DN122784_c1_g2	0.00	0.00	0.00	0.00	0.00	0.00	0.00	0.00	11.35	0.00
TRINITY_DN122784_c3_g2	0.00	17.16	0.00	12.37	73.49	21.01	0.00	0.00	24.58	0.00
TRINITY_DN1227850_c0_g1	0.00	0.00	0.00	8.38	0.00	0.00	0.00	0.00	0.00	0.00
TRINITY_DN1227852_c0_g1	0.00	0.00	0.00	7.98	0.00	0.00	5.95	0.00	6.80	0.00
TRINITY_DN1227854_c0_g1	0.00	0.00	0.00	8.48	0.00	28.66	0.00	0.00	13.39	0.00
TRINITY_DN1227856_c0_g1	0.00	0.00	0.00	7.91	0.00	0.00	0.00	5.79	12.33	5.85
TRINITY_DN1227857_c0_g1	0.00	0.00	0.00	1.55	0.00	8.43	5.64	0.00	5.69	0.00
TRINITY_DN122785_c0_g1	0.00	7.67	0.00	0.00	14.98	12.65	0.00	0.00	8.08	0.00
TRINITY_DN122785_c2_g1	0.00	0.00	0.00	0.00	0.00	0.00	0.00	0.00	0.00	0.00
TRINITY_DN1227860_c0_g1	0.00	0.00	0.00	6.87	11.67	23.25	0.00	0.00	10.84	0.00
TRINITY_DN1227862_c0_g1	0.00	8.43	0.00	0.00	0.00	0.00	0.00	0.00	0.00	0.00
TRINITY_DN1227863_c0_g1	0.00	0.00	0.00	0.00	14.59	5.78	0.00	0.00	2.74	0.00
TRINITY_DN1227865_c0_g1	0.00	7.56	0.00	0.00	0.00	9.22	0.00	0.00	0.00	0.00
TRINITY_DN1227869_c0_g1	0.00	0.00	0.00	0.00	0.00	0.00	0.00	0.00	0.00	0.00
TRINITY_DN122786_c0_g1	0.00	0.00	0.00	0.00	0.00	0.00	0.00	0.00	0.00	0.00
TRINITY_DN122786_c2_g1	0.00	0.00	0.00	0.00	30.01	0.00	0.00	0.00	0.00	0.00
TRINITY_DN122786_c4_g1	0.00	0.00	0.00	0.00	0.00	0.00	0.00	0.00	0.00	0.00
TRINITY_DN1227872_c0_g1	0.00	0.00	0.00	0.00	0.00	0.00	0.00	0.00	0.00	0.00
TRINITY_DN1227873_c0_g1	0.00	0.00	5.10	0.00	0.00	0.00	0.00	0.00	9.56	0.00
TRINITY_DN1227875_c0_g1	0.00	0.00	0.00	16.36	0.00	0.00	0.00	0.00	0.00	0.00
TRINITY_DN1227876_c0_g1	0.00	0.00	0.00	0.00	0.00	0.00	0.00	0.00	0.00	0.00
TRINITY_DN1227879_c0_g1	0.00	0.00	7.42	4.45	14.89	0.00	0.00	0.00	0.00	0.00
TRINITY_DN1227880_c0_g1	0.00	0.00	0.00	0.00	0.00	0.00	0.00	0.00	0.00	0.00
TRINITY_DN1227881_c0_g1	0.00	0.00	0.00	0.00	0.00	0.00	0.00	0.00	0.00	0.00
TRINITY_DN1227882_c0_g1	0.00	0.00	0.00	1.38	4.60	0.00	0.00	2.06	6.49	0.00
TRINITY_DN1227883_c0_g1	0.00	30.00	13.11	32.56	45.84	18.40	0.00	0.00	136.38	0.00
TRINITY_DN1227884_c0_g1	0.00	0.00	29.42	7.08	0.00	0.00	0.00	0.00	33.00	0.00
TRINITY_DN1227886_c0_g1	0.00	0.00	0.00	0.00	0.00	0.00	0.00	0.00	0.00	0.00
TRINITY_DN1227887_c0_g1	0.00	3.12	1.88	0.00	0.00	1.88	0.00	0.00	1.80	0.00
TRINITY_DN122788_c0_g1	0.00	0.00	18.05	32.54	0.00	18.36	16.12	0.00	34.33	0.00
TRINITY_DN1227892_c0_g1	0.00	0.00	0.00	5.18	0.00	0.00	0.00	0.00	0.00	0.00
TRINITY_DN1227893_c0_g1	0.00	0.00	0.00	6.62	0.00	22.43	0.00	0.00	0.00	0.00
TRINITY_DN1227894_c0_g1	0.00	0.00	2.45	0.00	1.26	0.00	2.26	1.14	5.94	1.13
TRINITY_DN1227895_c0_g1	0.00	0.00	0.00	0.00	0.00	0.00	0.00	0.00	0.00	0.00
TRINITY_DN1227896_c0_g1	0.00	0.00	0.00	4.74	3.93	0.00	0.00	0.00	0.00	0.00
TRINITY_DN1227898_c0_g1	0.00	0.00	0.00	0.00	0.00	0.00	0.00	0.00	27.41	12.83
TRINITY_DN1227899_c0_g1	0.00	0.00	0.00	0.00	0.00	0.00	0.00	0.00	0.00	0.00
TRINITY_DN122789_c0_g1	0.00	0.00	0.00	0.00	3.50	7.28	0.00	0.00	6.90	0.00
TRINITY_DN122789_c0_g2	0.00	0.00	0.00	0.00	19.43	0.00	0.00	0.00	0.00	0.00
TRINITY_DN122789_c1_g1	0.00	16.37	0.00	0.00	0.00	0.00	0.00	0.00	6.22	0.00
TRINITY_DN122789_c5_g1	0.00	0.00	0.00	0.00	0.00	0.00	0.00	0.00	0.00	0.00
TRINITY_DN12278_c0_g1	0.37	3.53	10.17	1.79	19.61	3.25	0.39	2.81	6.61	0.39
TRINITY_DN12278_c1_g1	0.00	0.00	0.00	0.00	0.00	0.00	0.00	0.00	0.00	0.00
TRINITY_DN12278_c1_g4	0.00	0.00	0.00	0.00	28.83	0.00	0.00	12.73	0.00	0.00
TRINITY_DN12278_c3_g1	0.00	0.00	20.47	0.00	0.00	10.37	0.00	0.00	9.64	0.00
TRINITY_DN1227901_c0_g1	0.00	0.00	0.00	0.00	0.00	0.00	0.00	0.00	0.00	0.00
TRINITY_DN1227902_c0_g1	0.00	0.00	0.00	0.00	19.64	0.00	0.00	0.00	0.00	0.00
TRINITY_DN1227904_c0_g1	0.00	6.01	0.00	0.00	0.00	0.00	0.00	0.00	0.00	0.00
TRINITY_DN1227906_c0_g1	0.00	0.00	0.00	13.58	0.00	0.00	0.00	0.00	0.00	0.00
TRINITY_DN1227907_c0_g1	0.00	0.00	0.00	7.48	0.00	0.00	0.00	0.00	0.00	0.00
TRINITY_DN1227908_c0_g1	0.00	35.61	0.00	0.00	0.00	0.00	0.00	0.00	0.00	0.00
TRINITY_DN122790_c0_g1	0.00	0.00	0.00	0.00	0.00	0.00	0.00	0.00	0.00	0.00
TRINITY_DN1227911_c0_g1	0.00	20.53	0.00	0.00	0.00	0.00	0.00	0.00	0.00	0.00
TRINITY_DN1227912_c0_g1	0.00	0.00	0.00	0.00	0.00	0.00	0.00	0.00	0.00	0.00
TRINITY_DN1227913_c0_g1	0.00	0.00	0.00	0.00	0.00	0.00	0.00	0.00	0.00	0.00
TRINITY_DN1227914_c0_g1	0.00	0.00	0.00	0.00	0.00	0.00	0.00	0.00	0.00	0.00
TRINITY_DN1227918_c0_g1	0.00	0.00	7.54	4.59	0.00	0.00	0.00	0.00	14.23	0.00
TRINITY_DN122791_c0_g1	0.00	0.00	0.00	0.00	0.00	0.00	0.00	0.00	15.83	0.00
TRINITY_DN122791_c0_g2	0.00	0.00	0.00	0.00	0.00	0.00	0.00	0.00	0.00	0.00
TRINITY_DN122791_c1_g2	0.00	0.00	0.00	0.00	0.00	0.00	0.00	0.00	0.00	0.00
TRINITY_DN122791_c2_g1	0.00	0.00	0.00	0.00	0.00	0.00	0.00	0.00	0.00	0.00
TRINITY_DN122791_c3_g1	0.00	0.00	0.00	0.00	16.48	0.00	0.00	0.00	0.00	0.00
TRINITY_DN1227920_c0_g1	0.00	0.00	0.00	6.19	0.00	0.00	0.00	0.00	0.00	18.31
TRINITY_DN1227921_c0_g1	0.00	0.00	0.00	0.00	0.00	0.00	0.00	0.00	0.00	0.00
TRINITY_DN1227922_c0_g1	0.00	0.00	0.00	10.41	8.78	0.00	0.00	0.00	0.00	0.00
TRINITY_DN1227924_c0_g1	0.00	0.00	0.00	0.00	0.00	0.00	0.00	0.00	0.00	0.00
TRINITY_DN1227925_c0_g1	0.00	0.00	0.00	0.00	14.21	0.00	0.00	0.00	26.43	0.00
TRINITY_DN1227927_c0_g1	0.00	0.00	0.00	0.00	0.00	0.00	0.00	0.00	0.00	0.00
TRINITY_DN1227928_c0_g1	0.00	0.00	0.00	8.83	0.00	0.00	0.00	0.00	13.91	0.00
TRINITY_DN1227929_c0_g1	0.00	0.00	0.00	11.65	0.00	9.89	0.00	0.00	18.40	0.00
TRINITY_DN1227930_c0_g1	0.00	0.00	0.00	0.00	0.00	5.98	0.00	0.00	0.00	0.00
TRINITY_DN1227931_c0_g1	0.00	0.00	0.00	0.00	33.52	0.00	0.00	0.00	0.00	0.00
TRINITY_DN1227934_c0_g1	0.00	0.00	0.00	0.00	0.00	0.00	0.00	0.00	0.00	0.00
TRINITY_DN1227936_c0_g1	0.00	0.00	0.00	0.00	0.00	0.00	0.00	0.00	0.00	0.00
TRINITY_DN1227937_c0_g1	0.00	0.00	0.00	6.66	6.54	0.00	0.00	0.00	7.65	0.00
TRINITY_DN122793_c0_g1	0.00	0.00	0.00	0.00	0.00	0.00	13.60	0.00	0.00	0.00
TRINITY_DN122793_c0_g2	0.00	2.87	0.98	3.71	6.29	1.72	0.79	1.62	15.07	0.80
TRINITY_DN122793_c0_g4	0.00	7.10	0.00	0.00	0.00	0.00	0.00	0.00	0.00	0.00
TRINITY_DN122793_c1_g1	0.00	0.00	0.00	0.00	0.00	0.00	0.00	0.00	0.00	0.00
TRINITY_DN122793_c1_g2	0.00	0.00	0.00	0.00	0.00	0.00	0.00	0.00	0.00	0.00
TRINITY_DN122793_c2_g1	0.00	0.00	0.00	0.00	0.00	0.00	0.00	0.00	0.00	0.00
TRINITY_DN122793_c3_g1	0.00	0.00	0.00	0.00	0.00	0.00	0.00	0.00	10.37	0.00
TRINITY_DN1227940_c0_g1	0.00	0.00	0.00	4.83	0.00	0.00	0.00	0.00	0.00	0.00
TRINITY_DN1227941_c0_g1	0.00	0.00	0.00	0.00	0.00	0.00	0.00	0.00	0.00	0.00
TRINITY_DN1227942_c0_g1	0.00	0.00	0.00	0.00	0.00	0.00	0.00	0.00	9.88	0.00
TRINITY_DN1227943_c0_g1	0.00	0.00	0.00	0.00	0.00	0.00	0.00	0.00	0.00	0.00
TRINITY_DN1227945_c0_g1	0.00	0.00	12.23	0.00	0.00	0.00	0.00	0.00	34.76	0.00
TRINITY_DN1227947_c0_g1	0.00	0.00	0.00	0.00	0.00	0.00	0.00	0.00	0.00	0.00
TRINITY_DN1227948_c0_g1	0.00	0.00	0.00	5.67	9.60	0.00	0.00	0.00	8.93	0.00
TRINITY_DN122794_c0_g1	0.00	3.63	8.81	0.00	0.00	0.00	0.00	0.00	8.27	0.00
TRINITY_DN1227950_c0_g1	0.00	0.00	0.00	0.00	0.00	0.00	0.00	0.00	0.00	0.00
TRINITY_DN1227952_c0_g1	0.00	0.00	12.39	0.00	0.00	0.00	0.00	0.00	0.00	0.00
TRINITY_DN1227953_c0_g1	0.00	0.00	4.14	0.00	20.85	0.00	11.25	0.00	0.00	0.00
TRINITY_DN1227954_c0_g1	0.00	0.00	0.00	0.00	0.00	0.00	0.00	3.34	5.24	0.00
TRINITY_DN1227955_c0_g1	0.00	0.00	0.00	0.00	0.00	0.00	0.00	8.22	8.73	0.00
TRINITY_DN1227957_c0_g1	0.00	0.00	0.00	0.00	0.00	5.20	0.00	0.00	19.39	0.00
TRINITY_DN1227958_c0_g1	0.00	10.12	0.00	0.00	0.00	0.00	0.00	0.00	5.75	0.00
TRINITY_DN1227959_c0_g1	0.00	0.00	0.00	0.00	0.00	0.00	0.00	0.00	0.00	0.00
TRINITY_DN1227960_c0_g1	0.00	0.00	0.00	0.00	2.78	5.51	0.00	0.00	11.26	0.00
TRINITY_DN1227963_c0_g1	0.00	0.00	0.00	0.00	13.55	0.00	6.06	0.00	0.00	0.00
TRINITY_DN1227964_c0_g1	0.00	0.00	0.00	0.00	0.00	0.00	0.00	0.00	0.00	0.00
TRINITY_DN1227966_c0_g1	0.00	2.20	7.96	0.00	0.00	0.00	0.00	0.00	2.53	0.00
TRINITY_DN1227969_c0_g1	0.00	0.00	0.00	1.54	10.23	0.00	0.00	0.00	2.40	0.00
TRINITY_DN1227971_c0_g1	0.00	0.00	0.00	0.00	0.00	0.00	0.00	13.23	0.00	0.00
TRINITY_DN1227972_c0_g1	0.00	0.00	0.00	0.00	0.00	0.00	0.00	0.00	0.00	0.00
TRINITY_DN1227973_c0_g1	0.00	0.00	0.00	0.00	7.20	0.00	0.00	0.00	0.00	0.00
TRINITY_DN1227976_c0_g1	0.00	0.00	0.00	0.00	19.09	0.00	0.00	0.00	0.00	0.00
TRINITY_DN1227978_c0_g1	0.00	0.00	0.00	0.00	0.00	0.00	0.00	0.00	7.38	0.00
TRINITY_DN1227979_c0_g1	0.00	0.00	0.00	0.00	0.00	0.00	0.00	0.00	0.00	0.00
TRINITY_DN122797_c0_g1	0.00	0.00	0.00	0.00	0.00	0.00	0.00	0.00	0.00	0.00
TRINITY_DN122797_c0_g2	0.00	0.00	0.00	0.00	0.00	0.00	0.00	0.00	0.00	0.00
TRINITY_DN1227981_c0_g1	0.00	7.58	0.00	0.00	13.85	0.00	0.00	4.07	0.00	0.00
TRINITY_DN1227985_c0_g1	0.00	30.00	136.17	92.24	275.04	55.19	8.12	16.05	144.91	8.05
TRINITY_DN1227988_c0_g1	0.00	0.00	0.00	0.00	21.65	0.00	0.00	0.00	0.00	0.00
TRINITY_DN1227989_c0_g1	0.00	0.00	0.00	0.00	0.00	0.00	0.00	0.00	0.00	0.00
TRINITY_DN122798_c0_g1	0.00	0.00	0.00	0.00	15.75	0.00	0.00	0.00	0.00	0.00
TRINITY_DN122798_c1_g1	2.32	6.84	11.06	8.35	8.33	0.00	2.49	2.44	5.63	0.00
TRINITY_DN122798_c2_g1	0.00	0.00	17.76	0.00	0.00	0.00	0.00	0.00	0.00	0.00
TRINITY_DN122798_c4_g1	0.00	0.00	0.00	0.00	0.00	0.00	0.00	0.00	0.00	0.00
TRINITY_DN122798_c5_g1	0.00	0.00	0.00	0.00	0.00	12.90	0.00	0.00	0.00	0.00
TRINITY_DN122798_c6_g1	0.00	0.00	0.00	0.00	0.00	0.00	10.57	0.00	11.13	10.47
TRINITY_DN1227991_c0_g1	0.00	0.00	0.00	0.00	0.00	0.00	0.00	0.00	0.00	0.00
TRINITY_DN1227993_c0_g1	0.00	0.00	0.00	0.00	0.00	0.00	0.00	0.00	0.00	0.00
TRINITY_DN1227994_c0_g1	0.00	0.00	0.00	0.00	0.00	0.00	0.00	0.00	0.00	0.00
TRINITY_DN1227998_c0_g1	0.00	0.00	0.00	0.00	0.00	0.00	0.00	0.00	0.00	0.00
TRINITY_DN122799_c0_g1	0.00	0.00	0.00	0.00	0.00	0.00	0.00	0.00	0.00	0.00
TRINITY_DN122799_c0_g2	0.00	0.00	0.00	0.00	0.00	0.00	0.00	0.00	0.00	0.00
TRINITY_DN12279_c0_g1	100.46	665.08	1867.22	224.85	407.90	119.45	763.88	769.50	15699.33	726.11
TRINITY_DN12279_c0_g2	56.28	3248.86	851.38	7813.01	14492.45	3854.37	2869.63	2673.79	4752.03	290.24
TRINITY_DN12279_c0_g3	0.80	0.00	4.05	0.60	6.29	0.00	0.00	2.59	14.25	0.00
TRINITY_DN12279_c0_g4	0.00	0.00	0.00	0.00	13.60	0.00	8.77	0.00	27.76	0.00
TRINITY_DN12279_c2_g1	0.00	0.00	7.70	0.00	9.46	1.54	8.48	0.00	4.46	2.40
TRINITY_DN1227_c0_g1	15.50	174.49	411.79	279.20	1135.57	286.75	118.90	169.47	1184.25	63.41
TRINITY_DN1227_c6_g1	0.00	18.54	27.90	15.98	45.59	14.89	1.70	5.13	44.72	0.00
TRINITY_DN1227_c7_g1	0.00	0.00	0.00	0.00	0.00	0.00	0.00	0.00	0.00	0.00
TRINITY_DN1227_c8_g1	0.00	0.00	0.00	0.00	0.00	0.00	0.00	0.00	0.00	0.00
TRINITY_DN1228000_c0_g1	0.00	0.00	0.00	0.00	25.94	25.80	0.00	0.00	47.99	0.00
TRINITY_DN1228001_c0_g1	0.00	0.00	0.00	0.00	0.00	0.00	0.00	0.00	5.26	0.00
TRINITY_DN1228002_c0_g1	0.00	0.00	0.00	0.00	0.00	0.00	0.00	0.00	0.00	0.00
TRINITY_DN1228003_c0_g1	4.51	0.00	0.00	0.00	0.00	0.00	0.00	9.50	10.10	4.79
TRINITY_DN1228004_c0_g1	0.00	0.00	24.78	0.00	50.81	0.00	0.00	0.00	11.75	0.00
TRINITY_DN1228005_c0_g1	0.00	0.00	0.00	4.89	0.00	0.00	0.00	0.00	3.79	3.59
TRINITY_DN1228006_c0_g1	0.00	0.00	0.00	0.00	39.27	0.00	0.00	0.00	0.00	16.91
TRINITY_DN1228007_c0_g1	0.00	0.00	6.53	0.00	0.00	0.00	0.00	0.00	6.11	0.00
TRINITY_DN1228008_c0_g1	0.00	0.00	36.74	0.00	37.81	0.00	16.35	0.00	0.00	0.00
TRINITY_DN122800_c0_g1	0.00	0.00	0.00	4.00	7.80	0.00	0.00	0.00	10.98	0.00
TRINITY_DN1228010_c0_g1	0.00	0.00	5.76	0.09	2.92	0.00	0.00	0.00	0.00	0.00
TRINITY_DN1228011_c0_g1	0.00	0.00	0.00	0.00	0.00	0.00	0.00	0.00	0.00	0.00
TRINITY_DN1228014_c0_g1	0.00	0.00	0.00	0.00	0.00	0.00	0.00	4.25	0.00	0.00
TRINITY_DN1228015_c0_g1	0.00	0.00	20.14	2.45	16.23	0.00	10.95	0.00	11.38	0.00
TRINITY_DN1228016_c0_g1	0.00	0.00	0.00	0.00	0.00	0.00	2.86	0.00	5.94	0.00
TRINITY_DN1228018_c0_g1	0.00	0.00	3.40	0.00	6.86	0.00	0.00	0.00	3.22	0.00
TRINITY_DN1228020_c0_g1	0.00	0.00	0.00	0.00	0.00	0.00	0.00	0.00	0.00	0.00
TRINITY_DN1228022_c0_g1	0.00	0.00	0.00	0.00	0.00	0.00	0.00	0.00	9.03	0.00
TRINITY_DN1228025_c0_g1	0.00	0.00	0.00	0.00	0.00	8.18	0.00	0.00	7.57	0.00
TRINITY_DN1228028_c0_g1	0.00	0.00	0.00	8.35	0.00	0.00	0.00	0.00	0.00	0.00
TRINITY_DN122802_c0_g1	0.00	0.00	0.00	0.00	4.80	0.00	0.00	0.00	4.48	4.25
TRINITY_DN122802_c1_g2	0.00	8.49	12.80	9.39	23.39	5.13	0.00	11.61	12.21	0.00
TRINITY_DN1228030_c0_g1	0.00	0.00	0.00	3.46	11.49	0.00	0.00	0.00	0.00	0.00
TRINITY_DN1228031_c0_g1	0.00	0.00	0.00	0.00	0.00	0.00	0.00	0.00	0.00	0.00
TRINITY_DN1228032_c0_g1	0.00	0.00	3.57	2.18	24.13	0.00	0.00	0.00	11.73	0.00
TRINITY_DN1228033_c0_g1	0.00	0.00	0.00	0.00	5.73	0.00	0.00	0.00	0.00	0.00
TRINITY_DN1228034_c0_g1	0.00	0.00	0.00	0.00	0.00	0.00	0.00	0.00	0.00	0.00
TRINITY_DN1228036_c0_g1	0.00	0.00	0.00	0.00	0.00	0.00	0.00	0.00	33.73	0.00
TRINITY_DN1228037_c0_g1	0.00	3.07	7.43	0.00	0.00	0.00	0.00	0.00	0.00	0.00
TRINITY_DN1228038_c0_g1	0.00	0.00	0.00	0.00	0.00	0.00	0.00	0.00	5.24	0.00
TRINITY_DN1228039_c0_g1	0.00	0.00	0.00	0.00	0.00	0.00	0.00	0.00	0.00	0.00
TRINITY_DN122803_c0_g1	0.00	1.24	4.13	1.69	2.43	1.40	1.37	1.28	5.79	0.00
TRINITY_DN1228041_c0_g1	0.00	0.00	0.00	0.00	0.00	0.00	0.00	0.00	0.00	0.00
TRINITY_DN1228042_c0_g1	0.00	0.00	0.00	0.00	0.00	0.00	0.00	0.00	0.00	0.00
TRINITY_DN1228044_c0_g1	0.00	0.00	0.00	0.00	0.00	0.00	0.00	14.48	0.00	0.00
TRINITY_DN1228045_c0_g1	0.00	6.40	8.63	0.00	3.90	15.57	3.51	0.00	0.00	0.00
TRINITY_DN1228046_c0_g1	0.00	0.00	0.00	9.47	0.00	0.00	0.00	0.00	29.89	0.00
TRINITY_DN1228048_c0_g1	0.00	0.00	0.00	0.00	0.00	0.00	0.00	0.00	0.00	0.00
TRINITY_DN1228049_c0_g1	0.00	0.00	0.00	3.77	0.00	0.00	2.81	0.00	8.79	0.00
TRINITY_DN122804_c0_g1	0.00	0.00	0.00	0.69	2.32	5.64	0.00	0.00	5.47	1.04
TRINITY_DN122804_c0_g2	0.00	0.00	0.00	0.00	9.22	0.00	0.00	0.00	0.00	0.00
TRINITY_DN1228050_c0_g1	0.00	0.00	16.25	0.00	0.00	0.00	0.00	0.00	0.00	0.00
TRINITY_DN1228052_c0_g1	0.00	0.00	5.81	0.00	0.00	0.00	0.00	0.00	0.00	0.00
TRINITY_DN1228053_c0_g1	0.00	0.00	0.00	14.73	16.57	0.00	0.00	0.00	0.00	0.00
TRINITY_DN1228054_c0_g1	0.00	0.00	0.00	0.00	0.00	0.00	0.00	0.00	0.00	0.00
TRINITY_DN1228055_c0_g1	0.00	0.00	0.00	0.00	0.00	9.28	0.00	0.00	0.00	0.00
TRINITY_DN1228056_c0_g1	2.25	2.20	0.00	0.00	2.69	0.00	0.00	0.00	5.06	0.00
TRINITY_DN1228058_c0_g1	0.00	0.00	0.00	0.00	0.00	0.00	0.00	0.00	0.00	0.00
TRINITY_DN1228059_c0_g1	0.00	0.00	0.00	0.00	0.00	0.00	0.00	0.00	67.48	0.00
TRINITY_DN122805_c0_g1	0.00	0.00	0.00	0.00	0.00	0.00	0.00	0.00	0.00	0.00
TRINITY_DN122805_c1_g1	0.00	5.19	0.00	11.39	0.00	0.00	0.00	5.56	5.90	0.00
TRINITY_DN1228060_c0_g1	0.00	0.00	0.00	0.00	0.00	0.00	0.00	0.00	0.00	0.00
TRINITY_DN1228062_c0_g1	0.00	0.00	0.00	0.00	0.00	0.00	0.00	0.00	11.84	0.00
TRINITY_DN1228063_c0_g1	0.00	0.00	0.00	6.68	0.00	0.00	0.00	0.00	5.18	0.00
TRINITY_DN1228065_c0_g1	0.00	0.00	32.83	9.90	33.80	0.00	0.00	0.00	0.00	14.57
TRINITY_DN1228065_c0_g2	0.00	0.00	0.00	0.00	0.00	0.00	0.00	0.00	0.00	0.00
TRINITY_DN122806_c0_g1	0.00	0.00	4.14	0.00	4.17	0.00	0.00	0.00	3.90	0.00
TRINITY_DN122806_c0_g2	0.00	5.02	0.00	7.35	12.20	0.00	0.00	5.38	0.00	0.00
TRINITY_DN122806_c0_g3	0.00	0.00	0.00	0.67	7.86	0.00	0.00	0.00	0.00	0.00
TRINITY_DN1228070_c0_g1	0.00	0.00	8.31	0.00	0.00	0.00	0.00	0.00	7.78	0.00
TRINITY_DN1228071_c0_g1	0.00	0.00	0.00	6.62	11.25	0.00	0.00	29.60	10.44	0.00
TRINITY_DN1228072_c0_g1	0.00	0.00	0.00	0.00	0.00	0.00	0.00	0.00	1.83	0.00
TRINITY_DN1228074_c0_g1	0.00	0.00	0.00	0.00	0.00	5.15	0.00	0.00	0.00	4.54
TRINITY_DN1228075_c0_g1	0.00	8.18	0.00	0.00	0.00	0.00	0.00	0.00	0.00	0.00
TRINITY_DN1228076_c0_g1	0.00	0.00	0.00	0.00	0.00	0.00	5.20	0.00	0.00	0.00
TRINITY_DN1228078_c0_g1	0.00	0.00	0.00	0.00	4.59	0.00	0.00	0.00	0.00	0.00
TRINITY_DN1228079_c0_g1	0.00	0.00	0.00	0.00	0.00	0.00	0.00	0.00	0.00	0.00
TRINITY_DN122807_c0_g1	0.00	0.00	0.00	3.60	5.98	0.00	0.00	0.00	0.00	0.00
TRINITY_DN122807_c0_g2	0.00	0.00	0.00	0.00	0.00	0.00	0.00	0.00	0.00	0.00
TRINITY_DN1228080_c0_g1	0.00	0.00	13.39	0.00	0.00	0.00	3.05	0.00	0.00	0.00
TRINITY_DN1228081_c0_g1	0.00	0.00	0.00	0.00	0.00	0.00	0.00	0.00	14.37	0.00
TRINITY_DN1228082_c0_g1	0.00	0.00	0.00	0.00	0.00	0.00	0.00	0.00	0.00	0.00
TRINITY_DN1228084_c0_g1	0.00	0.00	0.00	0.00	0.00	0.00	0.00	0.00	0.00	0.00
TRINITY_DN1228085_c0_g1	0.00	2.55	0.00	1.88	0.00	3.09	0.00	2.77	0.00	2.76
TRINITY_DN1228086_c0_g1	0.00	5.08	6.11	3.76	1.57	1.53	0.00	0.00	11.79	0.00
TRINITY_DN1228087_c0_g1	0.00	0.00	4.52	0.00	0.00	4.54	0.00	0.00	4.25	0.00
TRINITY_DN1228088_c0_g1	0.00	0.00	0.00	0.00	0.00	0.00	0.00	0.00	0.00	0.00
TRINITY_DN1228089_c0_g1	0.00	0.00	0.00	11.87	0.00	0.00	0.00	0.00	0.00	0.00
TRINITY_DN122808_c0_g1	0.00	0.00	0.00	0.00	0.00	0.00	0.00	0.00	0.00	0.00
TRINITY_DN1228090_c0_g1	0.00	0.00	8.57	5.12	0.00	0.00	0.00	0.00	0.00	0.00
TRINITY_DN1228091_c0_g1	0.00	0.00	0.00	0.00	0.00	0.00	0.00	0.00	0.00	0.00
TRINITY_DN1228092_c0_g1	0.00	0.00	12.31	0.00	0.00	0.00	0.00	0.00	0.00	0.00
TRINITY_DN1228094_c0_g1	0.00	0.00	0.00	0.00	0.00	0.00	0.00	0.00	17.67	0.00
TRINITY_DN1228095_c0_g1	0.00	0.00	0.00	0.00	0.00	0.00	0.00	0.00	0.00	0.00
TRINITY_DN122809_c0_g1	0.00	0.00	0.00	16.63	20.16	0.00	0.00	0.00	23.75	0.00
TRINITY_DN122809_c1_g1	0.00	0.00	0.00	9.63	9.82	0.00	0.00	0.00	9.14	0.00
TRINITY_DN12280_c2_g1	0.00	9.13	0.00	6.58	0.00	0.00	0.00	0.00	8.26	0.00
TRINITY_DN1228102_c0_g1	0.00	0.00	0.00	0.00	0.00	0.00	0.00	0.00	0.00	0.00
TRINITY_DN1228103_c0_g1	0.00	0.00	17.97	0.00	0.00	18.19	0.00	0.00	0.00	0.00
TRINITY_DN1228104_c0_g1	0.00	0.00	0.00	0.00	6.68	0.00	0.00	0.00	0.00	0.00
TRINITY_DN1228106_c0_g1	0.00	31.29	0.00	11.33	0.00	0.00	0.00	0.00	0.00	0.00
TRINITY_DN1228110_c0_g1	0.00	0.00	11.07	0.00	0.00	0.00	0.00	9.87	0.00	0.00
TRINITY_DN1228116_c0_g1	0.00	0.00	0.00	0.00	0.00	0.00	0.00	0.00	0.00	0.00
TRINITY_DN1228117_c0_g1	0.00	0.00	0.00	0.00	4.80	0.00	0.00	0.00	8.96	0.00
TRINITY_DN1228118_c0_g1	0.00	0.00	0.00	0.00	0.00	0.00	0.00	0.00	0.00	0.00
TRINITY_DN1228119_c0_g1	0.00	3.63	0.00	1.34	0.00	4.38	0.00	0.00	6.28	0.00
TRINITY_DN1228121_c0_g1	0.00	0.00	0.00	0.00	0.00	0.00	0.00	0.00	0.00	0.00
TRINITY_DN1228122_c0_g1	0.00	0.00	6.62	0.00	0.00	0.00	0.00	0.00	0.00	0.00
TRINITY_DN1228123_c0_g1	0.00	0.00	0.00	0.00	0.00	0.00	0.00	0.00	0.00	0.00
TRINITY_DN1228126_c0_g1	0.00	0.00	0.00	0.00	0.00	0.00	0.00	0.00	0.00	0.00
TRINITY_DN1228127_c0_g1	0.00	6.44	0.00	0.00	19.63	0.00	0.00	3.47	4.92	0.00
TRINITY_DN1228128_c0_g1	0.00	0.00	0.00	0.00	0.00	0.00	0.00	0.00	0.00	0.00
TRINITY_DN1228129_c0_g1	0.00	0.00	0.00	5.21	0.00	0.00	0.00	0.00	4.05	0.00
TRINITY_DN122812_c0_g1	0.00	0.00	0.00	0.00	0.00	0.00	0.00	0.00	12.62	0.00
TRINITY_DN1228130_c0_g1	0.00	0.00	0.00	0.00	0.00	0.00	0.00	0.00	0.00	0.00
TRINITY_DN1228132_c0_g1	0.00	0.00	13.37	8.07	13.72	0.00	0.00	0.00	0.00	11.94
TRINITY_DN1228134_c0_g1	0.00	0.00	0.00	0.00	0.00	0.00	0.00	0.00	0.00	0.00
TRINITY_DN1228135_c0_g1	0.00	0.00	20.59	0.00	0.00	0.00	9.20	0.00	9.70	9.10
TRINITY_DN1228136_c0_g1	0.00	0.00	0.00	0.00	0.00	0.00	0.00	0.00	0.00	0.00
TRINITY_DN1228137_c0_g1	0.00	0.00	3.03	0.00	0.00	0.00	0.00	0.00	1.96	0.00
TRINITY_DN1228138_c0_g1	0.00	0.00	0.00	0.00	0.00	17.15	0.00	0.00	0.00	0.00
TRINITY_DN1228139_c0_g1	0.00	0.00	0.00	2.57	3.36	0.00	0.00	8.96	4.38	0.00
TRINITY_DN1228140_c0_g1	0.00	0.00	0.00	0.00	0.00	0.00	0.00	0.00	0.00	0.00
TRINITY_DN1228141_c0_g1	0.00	0.00	0.00	0.00	0.00	0.00	0.00	0.00	19.89	0.00
TRINITY_DN1228144_c0_g1	0.00	0.00	0.00	0.00	0.00	0.00	0.00	0.00	0.00	0.00
TRINITY_DN1228146_c0_g1	0.00	0.00	0.00	0.00	6.78	0.00	0.00	0.00	0.00	0.00
TRINITY_DN1228147_c0_g1	0.00	0.00	0.00	0.00	27.35	0.00	8.08	0.00	20.21	0.00
TRINITY_DN1228148_c0_g1	0.00	0.73	3.52	2.17	1.81	1.76	0.00	0.83	7.71	0.00
TRINITY_DN1228149_c0_g1	0.00	0.00	0.00	0.00	0.00	0.00	0.00	0.00	0.00	0.00
TRINITY_DN122814_c0_g1	0.00	0.00	0.00	0.00	0.00	0.00	0.00	0.00	0.00	0.00
TRINITY_DN1228151_c0_g1	0.00	0.00	0.00	0.00	0.00	0.00	0.00	0.00	0.00	0.00
TRINITY_DN1228158_c0_g1	0.00	0.00	0.00	0.00	8.96	0.00	0.00	0.00	0.00	0.00
TRINITY_DN122815_c0_g1	0.00	0.00	0.00	11.53	28.28	60.37	0.00	0.00	0.00	0.00
TRINITY_DN122815_c0_g2	17.40	106.27	200.66	144.44	197.81	147.72	66.87	0.00	490.83	0.00
TRINITY_DN122815_c2_g1	0.00	0.00	0.00	0.00	0.00	0.00	0.00	0.00	0.00	14.63
TRINITY_DN1228160_c0_g1	0.00	0.00	0.00	0.00	0.00	0.00	0.00	0.00	2.30	0.00
TRINITY_DN1228161_c0_g1	0.00	0.00	0.00	0.00	0.00	0.00	0.00	0.00	7.35	0.00
TRINITY_DN1228162_c0_g1	0.00	0.00	0.00	0.00	0.00	0.00	0.00	0.00	0.00	0.00
TRINITY_DN1228163_c0_g1	0.00	1.47	8.85	0.00	0.00	0.00	0.00	0.00	0.86	0.00
TRINITY_DN1228165_c0_g1	0.00	0.00	0.00	0.00	12.08	0.00	10.64	0.00	22.39	0.00
TRINITY_DN1228166_c0_g1	0.00	0.00	0.00	0.00	0.00	0.00	0.00	0.00	0.00	0.00
TRINITY_DN1228167_c0_g1	0.00	0.00	0.00	0.00	0.00	0.00	0.00	0.00	0.00	0.00
TRINITY_DN1228169_c0_g1	0.00	0.00	0.00	0.00	0.00	4.95	0.00	0.00	0.00	0.00
TRINITY_DN122816_c0_g1	0.00	0.00	0.00	0.00	0.00	0.00	0.00	0.00	0.00	0.00
TRINITY_DN1228171_c0_g1	0.00	0.00	0.00	0.00	0.00	0.00	0.00	0.00	2.09	0.00
TRINITY_DN1228173_c0_g1	0.00	5.33	0.00	0.00	0.00	0.00	0.00	2.89	0.00	0.00
TRINITY_DN1228174_c0_g1	0.00	0.00	0.00	0.00	0.00	0.00	0.00	0.00	0.00	0.00
TRINITY_DN1228176_c0_g1	0.00	0.00	0.00	0.00	0.00	0.00	0.00	0.00	0.00	0.00
TRINITY_DN1228178_c0_g1	0.00	0.00	0.00	0.00	0.00	12.11	0.00	0.00	0.00	0.00
TRINITY_DN1228179_c0_g1	0.00	0.00	0.00	0.00	0.00	0.00	0.00	0.00	0.00	0.00
TRINITY_DN122817_c0_g1	0.00	0.00	0.00	0.00	0.00	0.00	0.00	0.00	0.00	0.00
TRINITY_DN122817_c4_g1	0.00	0.00	0.00	0.00	0.00	0.00	0.00	0.00	0.00	0.00
TRINITY_DN1228181_c0_g1	0.00	0.00	9.70	0.00	9.82	0.00	0.00	0.00	0.00	0.00
TRINITY_DN1228182_c0_g1	0.00	0.00	0.00	0.00	0.00	0.00	0.00	0.00	15.65	0.00
TRINITY_DN1228183_c0_g1	0.00	0.00	7.42	4.45	14.89	0.00	0.00	0.00	0.00	0.00
TRINITY_DN1228184_c0_g1	0.00	0.00	0.00	0.00	2.72	0.00	2.45	0.00	0.00	0.00
TRINITY_DN1228185_c0_g1	0.00	0.00	0.00	7.56	12.58	0.00	0.00	11.07	5.88	0.00
TRINITY_DN1228187_c0_g1	0.00	0.00	0.00	0.00	0.00	0.00	0.00	0.00	0.00	0.00
TRINITY_DN1228189_c0_g1	0.00	0.00	0.00	0.00	23.53	0.00	0.00	0.00	5.50	0.00
TRINITY_DN122818_c0_g1	0.00	0.00	0.00	0.00	0.00	0.00	0.00	0.00	0.00	0.00
TRINITY_DN122818_c1_g1	0.00	9.92	23.83	0.00	0.00	0.00	0.00	0.00	22.54	0.00
TRINITY_DN1228192_c0_g1	0.00	0.00	0.00	0.00	0.00	0.00	0.00	0.00	0.00	0.00
TRINITY_DN1228193_c0_g1	0.00	0.00	0.00	0.00	0.00	0.00	0.00	0.00	0.00	0.00
TRINITY_DN1228194_c0_g1	0.00	0.00	0.00	0.00	0.00	0.00	0.00	0.00	0.00	0.00
TRINITY_DN1228198_c0_g1	0.00	0.00	0.00	0.00	0.00	0.00	0.00	0.00	0.00	0.00
TRINITY_DN1228199_c0_g1	0.00	0.00	5.17	0.00	0.00	0.00	0.00	0.00	0.00	0.00
TRINITY_DN12281_c0_g1	1.86	9.71	22.11	84.64	83.35	69.49	28.31	45.08	38.10	3.93
TRINITY_DN12281_c0_g2	0.00	27.24	58.30	11.91	0.00	0.00	0.00	0.01	219.69	2.46
TRINITY_DN12281_c1_g1	0.00	0.00	35.89	4.42	0.00	14.93	0.00	0.00	0.00	0.00
TRINITY_DN1228203_c0_g1	0.00	0.00	0.00	0.00	0.00	0.00	0.00	0.00	0.00	0.00
TRINITY_DN1228205_c0_g1	0.00	0.00	1.32	0.00	2.71	1.32	0.00	0.00	1.28	1.21
TRINITY_DN1228206_c0_g1	0.00	0.00	0.00	0.00	0.00	0.00	0.00	0.00	0.00	0.00
TRINITY_DN1228207_c0_g1	0.00	0.00	0.00	0.00	0.00	0.00	0.00	0.00	0.00	0.00
TRINITY_DN1228209_c0_g1	0.00	0.00	0.00	0.00	0.00	0.00	0.00	0.00	0.00	0.00
TRINITY_DN1228210_c0_g1	0.00	0.00	0.00	0.00	0.00	0.00	0.00	0.00	0.00	0.00
TRINITY_DN1228211_c0_g1	0.00	0.00	0.00	0.00	0.00	0.00	0.00	0.00	0.00	0.00
TRINITY_DN1228213_c0_g1	0.00	0.00	0.00	0.00	0.00	0.00	0.00	0.00	0.00	0.00
TRINITY_DN1228216_c0_g1	0.00	0.00	0.00	0.00	6.98	0.00	0.00	0.00	0.00	0.00
TRINITY_DN1228217_c0_g1	0.00	0.00	0.00	0.00	0.00	10.77	0.00	0.00	10.01	0.00
TRINITY_DN1228218_c0_g1	0.00	0.00	0.00	0.00	0.00	0.00	0.00	0.00	0.00	0.00
TRINITY_DN1228220_c0_g1	0.00	0.00	0.00	4.28	0.00	0.00	0.00	0.00	0.00	0.00
TRINITY_DN1228222_c0_g1	0.00	0.00	0.00	0.00	13.74	0.00	0.00	0.00	0.00	0.00
TRINITY_DN1228223_c0_g1	0.00	0.00	0.00	0.00	0.00	0.00	0.00	6.75	21.50	6.81
TRINITY_DN1228224_c0_g1	0.00	0.00	0.00	10.26	0.00	11.42	0.00	0.00	0.00	0.00
TRINITY_DN1228226_c0_g1	0.00	0.00	5.45	0.00	0.00	0.00	0.00	0.00	0.00	0.00
TRINITY_DN1228228_c0_g1	0.00	0.00	0.00	0.00	0.00	0.00	0.00	0.00	22.54	0.00
TRINITY_DN1228230_c0_g1	0.00	0.00	0.00	0.00	9.27	0.00	0.00	0.00	0.00	0.00
TRINITY_DN1228233_c0_g1	0.00	0.00	0.00	0.00	0.00	0.00	0.00	0.00	17.98	0.00
TRINITY_DN1228234_c0_g1	0.00	0.00	0.00	0.00	7.10	0.00	0.00	0.00	0.00	0.00
TRINITY_DN1228239_c0_g1	0.00	0.00	0.00	0.00	16.40	8.22	0.00	0.00	15.22	0.00
TRINITY_DN1228240_c0_g1	0.00	0.00	10.49	0.00	10.63	0.00	0.00	0.00	0.00	0.00
TRINITY_DN1228241_c0_g1	0.00	0.00	0.00	6.04	0.00	0.00	0.00	0.00	0.00	0.00
TRINITY_DN1228242_c0_g1	0.00	0.00	22.57	0.00	11.46	0.00	0.00	0.00	0.00	0.00
TRINITY_DN1228245_c0_g1	0.00	0.00	0.00	0.00	0.00	0.00	0.00	0.00	0.00	0.00
TRINITY_DN1228246_c0_g1	0.00	0.00	0.00	0.00	0.00	0.00	0.00	0.00	0.00	0.00
TRINITY_DN1228247_c0_g1	0.00	0.00	0.00	0.00	0.00	0.00	0.00	0.00	0.00	0.00
TRINITY_DN122824_c0_g1	0.00	0.00	0.00	0.00	0.00	0.00	0.00	0.00	0.00	0.00
TRINITY_DN122824_c2_g1	0.00	0.00	0.00	0.00	0.00	0.00	0.00	0.00	0.00	0.00
TRINITY_DN122824_c3_g1	0.00	0.00	0.00	0.00	0.00	0.00	0.00	0.00	0.00	0.00
TRINITY_DN122824_c7_g1	0.00	0.00	0.00	3.57	5.93	23.91	0.00	0.00	0.00	0.00
TRINITY_DN122824_c8_g1	0.00	0.00	0.00	0.00	0.00	0.00	0.00	0.00	0.00	0.00
TRINITY_DN122824_c9_g1	0.00	0.00	0.00	0.00	39.27	0.00	0.00	0.00	0.00	0.00
TRINITY_DN1228252_c0_g1	0.00	0.00	0.00	0.00	0.00	0.00	0.00	0.00	0.00	0.00
TRINITY_DN1228255_c0_g1	0.00	0.00	0.00	0.00	0.00	0.00	0.00	0.00	0.00	0.00
TRINITY_DN1228256_c0_g1	0.00	0.00	0.00	0.00	13.72	0.00	0.00	0.00	0.00	0.00
TRINITY_DN1228258_c0_g1	0.00	0.00	0.00	0.00	0.00	0.00	0.00	0.00	0.00	0.00
TRINITY_DN1228259_c0_g1	0.00	0.00	0.00	0.00	0.00	0.00	0.00	0.00	0.00	0.00
TRINITY_DN122825_c1_g2	0.00	0.00	0.00	0.00	0.00	0.00	0.00	0.00	0.00	0.00
TRINITY_DN1228262_c0_g1	0.00	0.00	0.00	0.00	9.44	0.00	0.00	0.00	0.00	0.00
TRINITY_DN1228263_c0_g1	0.00	0.00	32.38	0.00	0.00	0.00	0.00	0.00	0.00	0.00
TRINITY_DN1228268_c0_g1	0.00	0.00	0.00	0.00	5.64	0.00	0.00	0.00	0.00	0.00
TRINITY_DN1228269_c0_g1	0.00	0.00	11.29	0.00	34.39	0.00	0.00	0.00	0.00	0.00
TRINITY_DN122826_c0_g1	0.00	12.60	0.00	0.00	4.05	0.00	0.00	0.00	11.34	0.00
TRINITY_DN1228270_c0_g1	0.00	0.00	0.00	0.00	0.00	0.00	0.00	0.00	0.00	0.00
TRINITY_DN1228271_c0_g1	0.00	0.00	10.84	0.00	0.00	0.00	19.48	0.00	0.00	0.00
TRINITY_DN1228274_c0_g1	0.00	0.00	0.00	0.00	0.00	0.00	0.00	0.00	10.98	0.00
TRINITY_DN1228275_c0_g1	0.00	0.00	0.00	0.00	0.00	0.00	0.00	0.00	0.00	0.00
TRINITY_DN1228276_c0_g1	0.00	0.00	0.00	11.57	0.00	0.00	0.00	0.00	0.00	0.00
TRINITY_DN1228277_c0_g1	0.00	0.00	0.00	0.00	0.00	0.00	0.00	0.00	0.00	0.00
TRINITY_DN1228279_c1_g1	0.00	0.00	0.00	0.00	0.00	0.00	0.00	0.00	0.00	0.00
TRINITY_DN1228280_c0_g1	0.00	0.00	32.01	0.00	0.00	0.00	0.00	0.00	0.00	0.00
TRINITY_DN1228281_c0_g1	0.00	0.00	0.00	0.00	0.00	0.00	0.00	0.00	3.50	0.00
TRINITY_DN1228282_c0_g1	0.00	0.00	42.52	0.00	0.00	0.00	0.00	0.00	0.00	0.00
TRINITY_DN1228284_c0_g1	0.00	0.00	0.00	0.00	0.00	0.00	0.00	0.00	0.00	0.00
TRINITY_DN1228290_c0_g1	0.00	0.00	0.00	5.37	0.00	0.00	0.00	0.00	0.00	0.00
TRINITY_DN1228291_c0_g1	0.00	0.00	0.00	0.00	0.00	0.00	0.00	0.00	0.00	0.00
TRINITY_DN1228292_c0_g1	0.00	0.00	0.00	0.00	0.00	0.00	0.00	0.00	0.00	0.00
TRINITY_DN1228294_c0_g1	0.00	0.00	0.00	0.00	0.00	0.00	0.00	0.00	0.00	0.00
TRINITY_DN1228295_c0_g1	0.00	0.00	0.00	0.00	0.00	0.00	0.00	0.00	0.00	0.00
TRINITY_DN1228296_c0_g1	0.00	0.00	0.00	0.00	0.00	0.00	0.00	0.00	0.00	0.00
TRINITY_DN1228297_c0_g1	0.00	0.00	0.00	0.00	0.00	0.00	0.00	0.00	0.00	0.00
TRINITY_DN1228298_c0_g1	0.00	0.00	0.00	0.00	0.00	0.00	0.00	0.00	0.00	0.00
TRINITY_DN1228299_c0_g1	0.00	0.00	0.00	0.00	13.05	0.00	0.00	0.00	0.00	0.00
TRINITY_DN122829_c0_g1	0.00	0.00	0.00	0.00	0.00	0.00	0.00	0.00	0.00	0.00
TRINITY_DN12282_c0_g1	2.39	4.79	10.84	3.85	14.25	6.49	10.98	1.01	12.54	1.04
TRINITY_DN12282_c0_g3	0.70	17.45	16.50	22.82	57.73	11.62	1.82	10.79	21.21	3.25
TRINITY_DN1228301_c0_g1	0.00	0.00	0.00	0.00	0.00	0.00	0.00	0.00	0.00	0.00
TRINITY_DN1228302_c0_g1	0.00	0.00	0.00	0.00	0.00	0.00	0.00	0.00	14.59	0.00
TRINITY_DN1228303_c1_g1	0.00	0.00	0.00	0.00	0.00	0.00	14.06	14.26	0.00	0.00
TRINITY_DN1228304_c0_g1	0.00	0.00	0.00	0.00	0.00	0.00	0.00	0.00	0.00	0.00
TRINITY_DN1228305_c0_g1	0.00	0.00	0.00	0.00	0.00	0.00	0.00	0.00	11.41	0.00
TRINITY_DN1228306_c0_g1	0.00	0.00	27.15	0.00	0.00	0.00	0.00	0.00	0.00	0.00
TRINITY_DN1228307_c0_g1	0.00	0.00	0.00	5.28	0.00	0.00	0.00	0.00	16.60	0.00
TRINITY_DN1228308_c0_g1	0.00	0.00	0.00	8.29	28.21	0.00	0.00	0.00	0.00	0.00
TRINITY_DN122830_c0_g1	0.00	0.00	0.00	0.00	0.00	13.07	0.00	0.00	0.00	0.00
TRINITY_DN122830_c2_g1	0.00	7.19	37.62	7.07	41.03	29.03	15.84	2.61	35.75	0.00
TRINITY_DN1228310_c0_g1	0.00	3.67	0.00	2.69	8.94	0.00	0.00	0.00	0.00	0.00
TRINITY_DN1228311_c0_g1	0.00	0.00	26.39	0.00	0.00	26.91	0.00	0.00	0.00	0.00
TRINITY_DN1228312_c0_g1	0.00	0.00	19.63	0.00	0.00	0.00	0.00	0.00	9.25	0.00
TRINITY_DN1228313_c0_g1	0.00	0.00	0.00	0.00	29.41	0.00	0.00	0.00	11.00	0.00
TRINITY_DN1228315_c0_g1	0.00	0.00	0.00	0.00	0.00	0.00	0.00	0.00	0.00	0.00
TRINITY_DN1228318_c0_g1	0.00	0.00	13.59	12.24	0.00	13.73	0.00	0.00	0.00	0.00
TRINITY_DN122831_c0_g1	0.00	0.00	16.12	10.76	33.23	0.00	0.00	0.00	32.30	0.00
TRINITY_DN122831_c0_g2	0.00	0.00	0.00	9.18	0.00	15.49	0.00	0.00	14.48	0.00
TRINITY_DN122831_c0_g3	0.00	0.00	0.00	0.00	0.00	0.00	0.00	0.00	52.86	0.00
TRINITY_DN122831_c1_g1	0.00	0.00	0.00	0.00	11.84	0.00	0.00	0.00	0.00	0.00
TRINITY_DN122831_c2_g1	0.00	0.00	0.00	15.82	26.80	0.00	0.00	11.82	0.00	0.00
TRINITY_DN122831_c3_g1	0.00	0.00	0.00	13.50	0.00	0.00	0.00	0.00	0.00	0.00
TRINITY_DN1228321_c0_g1	0.00	0.00	0.00	0.00	30.39	0.00	0.00	0.00	0.00	0.00
TRINITY_DN1228322_c0_g1	0.00	0.00	0.00	0.00	0.00	0.00	0.00	0.00	0.00	0.00
TRINITY_DN1228323_c0_g1	0.00	0.00	0.00	0.00	0.00	0.00	0.00	0.00	0.00	0.00
TRINITY_DN1228324_c0_g1	0.00	0.00	7.06	4.23	0.00	0.00	0.00	0.00	0.00	0.00
TRINITY_DN1228325_c0_g1	0.00	6.73	0.00	0.00	0.00	0.00	0.00	0.00	0.00	0.00
TRINITY_DN1228328_c0_g1	0.00	0.00	0.00	0.00	0.00	0.00	0.00	0.00	0.00	0.00
TRINITY_DN1228329_c0_g1	0.00	0.00	0.00	0.00	19.72	0.00	0.00	0.00	6.14	0.00
TRINITY_DN122832_c0_g1	0.00	0.00	0.00	0.00	0.00	7.97	0.00	3.53	3.74	0.00
TRINITY_DN1228330_c0_g1	0.00	0.00	0.00	4.79	0.00	0.00	0.00	7.06	14.99	0.00
TRINITY_DN1228332_c0_g1	0.00	0.00	9.13	0.00	0.00	0.00	0.00	8.08	0.00	0.00
TRINITY_DN1228333_c0_g1	0.00	0.00	13.37	24.21	0.00	0.00	0.00	0.00	0.00	0.00
TRINITY_DN1228334_c0_g1	0.00	0.00	0.00	0.00	0.00	0.00	0.00	0.00	0.00	0.00
TRINITY_DN1228335_c0_g1	0.00	0.00	0.00	7.52	12.78	0.00	0.00	0.00	0.00	0.00
TRINITY_DN1228338_c0_g1	0.00	0.00	0.00	0.00	0.00	0.00	0.00	0.00	0.00	0.00
TRINITY_DN122833_c0_g2	0.00	0.00	0.00	0.00	11.43	0.00	0.00	0.00	26.62	0.00
TRINITY_DN122833_c1_g1	0.00	0.00	0.00	9.55	0.00	0.00	0.00	0.00	0.00	0.00
TRINITY_DN1228340_c0_g1	0.00	0.00	17.76	0.00	0.00	0.00	0.00	0.00	0.00	0.00
TRINITY_DN1228341_c0_g1	3.58	0.00	4.28	0.00	0.00	0.00	3.87	0.00	0.00	0.00
TRINITY_DN1228342_c0_g1	0.00	0.00	12.33	6.07	5.06	6.16	0.00	1.15	10.75	1.13
TRINITY_DN1228343_c0_g1	0.00	0.00	0.00	0.00	0.00	0.00	0.00	0.00	0.00	0.00
TRINITY_DN1228345_c0_g1	0.00	0.00	0.00	3.06	0.00	0.00	0.00	0.00	0.00	0.00
TRINITY_DN1228346_c0_g1	0.00	0.00	0.00	5.18	0.00	0.00	0.00	0.00	0.00	0.00
TRINITY_DN122834_c0_g2	0.00	0.00	0.00	0.00	0.00	19.44	0.00	0.00	0.00	16.91
TRINITY_DN1228352_c0_g1	0.00	15.76	0.00	22.90	19.64	0.00	0.00	0.00	0.00	0.00
TRINITY_DN1228353_c0_g1	0.00	0.00	0.00	0.00	0.00	0.00	0.00	0.00	0.00	0.00
TRINITY_DN1228354_c0_g1	0.00	0.00	8.78	0.00	0.00	0.00	0.00	0.00	0.00	0.00
TRINITY_DN1228355_c0_g1	0.00	0.00	0.00	2.61	0.00	0.00	0.00	0.00	0.00	0.00
TRINITY_DN1228356_c0_g1	0.00	0.00	0.00	0.00	0.00	0.00	0.00	0.00	0.00	0.00
TRINITY_DN1228357_c0_g1	0.00	0.00	0.00	0.00	4.45	0.00	4.01	0.00	4.16	0.00
TRINITY_DN1228359_c0_g1	0.00	5.23	0.00	0.00	0.00	0.00	0.00	0.00	0.00	0.00
TRINITY_DN122835_c0_g1	0.00	0.00	0.00	0.00	0.00	0.00	0.00	0.00	0.00	0.00
TRINITY_DN122835_c0_g2	0.00	0.00	0.00	0.00	0.00	0.00	11.29	0.00	0.00	0.00
TRINITY_DN1228361_c0_g1	0.00	0.00	0.00	0.00	0.00	0.00	3.45	0.00	0.00	0.00
TRINITY_DN1228362_c0_g1	0.00	0.00	0.00	0.00	0.00	0.00	0.00	0.00	0.00	0.00
TRINITY_DN1228364_c0_g1	0.00	9.19	0.00	0.00	0.00	0.00	0.00	0.00	0.00	0.00
TRINITY_DN1228365_c0_g1	0.00	0.00	0.00	0.00	0.00	0.00	0.00	0.00	0.00	0.00
TRINITY_DN1228366_c0_g1	0.00	0.00	0.00	0.00	0.00	0.00	0.00	0.00	0.00	0.00
TRINITY_DN1228367_c0_g1	0.00	20.07	0.00	0.00	0.00	0.00	0.00	0.00	9.02	0.00
TRINITY_DN1228368_c0_g1	0.00	0.00	0.00	0.00	0.00	0.00	0.00	11.39	23.99	0.00
TRINITY_DN1228369_c0_g1	0.00	0.00	0.00	0.00	13.05	0.00	0.00	0.00	0.00	0.00
TRINITY_DN122836_c1_g1	0.00	0.00	0.00	0.00	0.00	0.00	0.00	0.00	0.00	0.00
TRINITY_DN122836_c2_g1	0.00	0.00	0.00	0.00	50.70	0.00	0.00	0.00	0.00	0.00
TRINITY_DN122836_c3_g1	0.00	0.00	0.00	0.00	0.00	0.00	5.37	0.00	0.00	0.00
TRINITY_DN122836_c3_g2	0.00	0.00	0.00	0.00	0.00	0.00	0.00	0.00	0.00	0.00
TRINITY_DN1228371_c0_g1	0.00	0.00	0.00	0.00	0.00	0.00	0.00	0.00	0.00	0.00
TRINITY_DN1228372_c0_g1	0.00	0.00	0.00	0.00	0.00	0.00	0.00	0.00	0.00	0.00
TRINITY_DN1228375_c0_g1	0.00	0.00	0.00	0.00	0.00	0.00	0.00	0.00	0.00	0.00
TRINITY_DN1228376_c0_g1	0.00	0.00	0.00	0.00	0.00	0.00	0.00	0.00	5.73	0.00
TRINITY_DN1228377_c0_g1	0.00	0.00	3.21	0.00	0.00	0.00	0.00	0.00	0.00	0.00
TRINITY_DN1228378_c0_g1	0.00	0.00	0.00	2.83	4.70	0.00	0.00	0.00	0.00	0.00
TRINITY_DN1228379_c0_g1	0.00	23.28	0.00	0.00	0.00	0.00	0.00	0.00	6.62	0.00
TRINITY_DN122837_c12_g1	0.00	0.00	0.00	0.00	0.00	0.00	0.00	0.00	0.00	0.00
TRINITY_DN122837_c2_g1	0.00	0.00	0.00	0.00	0.00	0.00	0.00	0.00	0.00	0.00
TRINITY_DN122837_c3_g1	0.00	0.00	0.00	0.00	0.00	0.00	0.00	0.00	31.30	0.00
TRINITY_DN122837_c4_g1	0.00	0.00	0.00	9.32	79.37	0.00	0.00	0.00	0.00	0.00
TRINITY_DN122837_c6_g1	0.00	0.00	0.00	0.00	0.00	0.00	0.00	0.00	0.00	0.00
TRINITY_DN122837_c8_g1	0.00	0.00	0.00	24.05	0.00	0.00	0.00	0.00	25.25	0.00
TRINITY_DN122837_c9_g1	0.00	0.00	0.00	0.00	0.00	0.00	0.00	0.00	0.00	0.00
TRINITY_DN1228381_c0_g1	0.00	0.00	0.00	0.00	11.45	0.00	0.00	0.00	0.00	0.00
TRINITY_DN1228382_c0_g1	3.51	0.00	4.20	5.08	4.22	0.00	0.00	0.00	3.94	0.00
TRINITY_DN1228384_c0_g1	0.00	0.00	11.19	0.00	0.00	0.00	0.00	0.00	5.32	0.00
TRINITY_DN1228385_c0_g1	0.00	0.00	0.00	0.00	0.00	18.49	0.00	0.00	8.58	0.00
TRINITY_DN1228387_c0_g1	0.00	0.00	0.00	0.00	0.00	0.00	0.00	0.00	6.53	0.00
TRINITY_DN1228388_c0_g1	0.00	0.00	0.00	0.00	0.00	0.00	0.00	10.63	0.00	0.00
TRINITY_DN122838_c0_g1	0.00	6.25	15.21	13.65	7.63	0.00	0.00	6.68	14.20	0.00
TRINITY_DN1228390_c0_g1	0.00	0.00	0.00	0.00	0.00	0.00	0.00	2.56	0.00	0.00
TRINITY_DN1228391_c0_g1	0.00	0.00	0.00	0.00	0.00	0.00	0.00	0.00	4.98	0.00
TRINITY_DN1228394_c0_g1	0.00	0.00	0.00	0.00	0.00	0.00	8.39	0.00	0.00	0.00
TRINITY_DN1228395_c0_g1	0.00	0.00	0.00	0.00	0.00	0.00	0.00	0.00	0.00	0.00
TRINITY_DN1228397_c0_g1	0.00	0.00	0.00	0.00	0.00	0.00	0.00	0.00	0.00	0.00
TRINITY_DN1228398_c0_g1	0.00	5.74	0.00	0.00	13.99	0.00	0.00	0.00	6.52	0.00
TRINITY_DN122839_c2_g1	0.00	0.00	0.00	8.48	0.00	0.00	0.00	0.00	0.00	12.54
TRINITY_DN122839_c4_g1	0.00	0.00	0.00	0.00	0.00	0.00	0.00	0.00	14.82	0.00
TRINITY_DN122839_c5_g1	0.00	0.00	0.00	0.00	0.00	0.00	0.00	0.00	0.00	0.00
TRINITY_DN12283_c0_g1	0.00	0.00	0.00	7.91	0.00	0.00	0.00	7.94	0.00	0.00
TRINITY_DN1228400_c0_g1	0.00	0.00	0.00	0.00	6.10	12.31	0.00	0.00	0.00	0.00
TRINITY_DN1228405_c0_g1	0.00	0.00	0.00	0.00	0.00	0.00	0.00	0.00	0.00	0.00
TRINITY_DN1228406_c0_g1	0.00	0.00	0.00	0.00	0.00	0.00	0.00	0.00	0.00	0.00
TRINITY_DN1228408_c0_g1	0.00	0.00	10.41	0.00	0.00	5.21	0.00	2.36	4.96	0.00
TRINITY_DN1228409_c0_g1	0.00	0.00	3.93	0.00	3.96	0.00	0.00	0.00	0.00	0.00
TRINITY_DN122840_c0_g1	0.00	0.00	0.00	0.00	0.00	0.00	0.00	0.00	16.41	0.00
TRINITY_DN1228410_c0_g1	0.00	0.00	0.00	0.00	0.00	0.00	0.00	0.00	0.00	0.00
TRINITY_DN1228411_c0_g1	0.00	0.00	42.22	0.00	0.00	0.00	0.00	0.00	0.00	0.00
TRINITY_DN1228412_c0_g1	0.00	0.00	0.00	0.00	0.00	0.00	0.00	0.00	0.00	0.00
TRINITY_DN1228413_c0_g1	0.00	0.00	0.00	0.00	0.00	0.00	0.00	0.00	37.34	0.00
TRINITY_DN1228415_c0_g1	0.00	0.00	0.00	0.00	0.00	0.00	0.00	0.00	17.50	0.00
TRINITY_DN1228417_c0_g1	0.00	0.00	0.00	0.00	0.00	0.00	0.00	0.00	0.00	0.00
TRINITY_DN122841_c0_g1	0.00	0.00	0.00	0.00	0.00	0.00	2.69	0.00	1.08	0.00
TRINITY_DN1228420_c0_g1	0.00	0.00	2.83	0.00	0.00	8.53	0.00	0.00	2.69	0.00
TRINITY_DN1228423_c0_g1	0.00	9.07	0.00	0.00	27.80	0.00	0.00	0.00	0.00	0.00
TRINITY_DN1228424_c0_g1	0.00	0.00	0.00	0.00	0.00	0.00	0.00	0.00	0.00	0.00
TRINITY_DN1228425_c0_g1	0.00	0.00	0.00	0.00	0.00	0.00	0.00	0.00	0.00	0.00
TRINITY_DN1228426_c0_g1	0.00	0.00	0.00	0.00	0.00	0.00	0.00	0.00	0.00	0.00
TRINITY_DN1228428_c0_g1	0.00	0.00	0.00	1.60	5.31	2.62	2.39	0.00	7.47	0.00
TRINITY_DN1228429_c0_g1	0.00	0.00	0.00	2.13	3.52	7.02	0.00	0.00	9.92	0.00
TRINITY_DN122842_c0_g1	0.00	0.77	9.04	29.61	3.08	4.27	3.39	0.00	14.60	0.00
TRINITY_DN122842_c1_g1	0.00	0.00	0.00	8.96	12.33	0.00	13.26	0.00	0.00	0.00
TRINITY_DN122842_c1_g2	0.00	0.00	0.00	0.00	0.00	0.00	0.00	0.00	0.00	0.00
TRINITY_DN122842_c2_g1	0.00	0.00	0.00	0.00	0.00	0.00	0.00	0.00	0.00	0.00
TRINITY_DN1228430_c0_g1	0.00	0.00	0.00	0.00	0.00	0.00	0.00	0.00	20.47	0.00
TRINITY_DN1228431_c0_g1	0.00	0.00	3.38	4.11	6.81	0.00	0.00	0.00	0.00	0.00
TRINITY_DN1228433_c0_g1	0.00	0.00	0.00	0.00	0.00	0.00	0.00	0.00	0.00	0.00
TRINITY_DN1228434_c0_g1	0.00	0.00	0.00	0.00	0.00	0.00	0.00	0.00	0.00	0.00
TRINITY_DN1228435_c0_g1	0.00	0.00	0.00	0.00	26.80	0.00	0.00	0.00	12.44	0.00
TRINITY_DN1228437_c0_g1	0.00	0.00	0.00	0.00	3.85	0.00	0.00	0.00	10.91	0.00
TRINITY_DN1228438_c0_g1	0.00	1.81	0.00	0.00	0.00	0.00	0.00	0.00	2.09	0.00
TRINITY_DN1228439_c0_g1	0.00	8.78	0.00	0.00	0.00	0.00	0.00	0.00	4.99	0.00
TRINITY_DN122843_c0_g1	1.64	13.77	28.92	20.37	100.18	17.45	18.84	26.39	125.58	2.78
TRINITY_DN122843_c0_g2	0.00	46.77	0.00	50.36	236.13	117.86	53.42	31.29	99.69	0.00
TRINITY_DN122843_c0_g5	0.00	4.95	40.74	48.74	72.48	17.40	27.21	50.04	70.91	36.37
TRINITY_DN1228441_c0_g1	0.00	0.00	0.00	0.00	0.00	0.00	0.00	0.00	0.00	0.00
TRINITY_DN1228445_c0_g1	0.00	0.00	0.00	0.00	0.00	11.07	0.00	0.00	0.00	0.00
TRINITY_DN1228447_c0_g1	0.00	0.00	17.88	7.17	5.96	0.00	0.00	0.00	5.57	0.00
TRINITY_DN1228449_c0_g1	0.00	0.00	0.00	0.00	0.00	0.00	0.00	0.00	12.81	0.00
TRINITY_DN122844_c0_g1	0.00	0.00	0.00	0.00	29.82	0.00	0.00	0.00	13.81	0.00
TRINITY_DN1228451_c0_g1	0.00	0.00	8.19	3.76	4.17	0.00	0.00	0.00	0.00	0.00
TRINITY_DN1228452_c0_g1	0.00	0.00	0.00	0.00	0.00	0.00	0.00	0.00	11.91	0.00
TRINITY_DN1228455_c0_g1	0.00	0.00	0.00	0.00	0.00	0.00	0.00	0.00	65.64	0.00
TRINITY_DN1228459_c0_g1	0.00	0.00	9.62	7.61	4.83	0.00	0.00	0.00	2.75	0.00
TRINITY_DN1228460_c0_g1	0.00	0.00	0.00	0.00	0.00	0.00	0.00	20.14	0.00	0.00
TRINITY_DN1228465_c0_g1	0.00	0.00	0.00	0.00	0.00	0.00	0.00	0.00	1.75	0.00
TRINITY_DN1228466_c0_g1	0.00	0.00	12.47	0.00	0.00	4.18	0.00	0.00	11.72	0.00
TRINITY_DN1228467_c0_g1	0.00	0.00	0.00	0.00	7.75	0.00	0.00	6.78	21.60	0.00
TRINITY_DN1228468_c0_g1	0.00	0.00	0.00	0.00	0.00	0.00	0.00	0.00	0.00	0.00
TRINITY_DN122846_c0_g1	0.00	0.00	0.00	0.00	0.00	0.00	0.00	0.00	0.00	0.00
TRINITY_DN1228470_c0_g1	0.00	0.00	0.00	0.00	0.00	0.00	0.00	0.00	0.00	0.00
TRINITY_DN1228471_c0_g1	0.00	0.00	0.00	6.99	0.00	0.00	0.00	0.00	2.72	0.00
TRINITY_DN1228472_c0_g1	0.00	0.00	3.46	4.21	6.97	0.00	0.00	0.00	6.54	0.00
TRINITY_DN1228473_c0_g1	0.00	0.00	0.00	0.00	0.00	0.00	0.00	0.00	0.00	0.00
TRINITY_DN1228475_c0_g1	0.00	0.00	0.00	0.00	0.00	0.00	0.00	0.00	0.00	0.00
TRINITY_DN1228476_c0_g1	0.00	0.00	0.00	4.49	0.00	0.00	0.00	0.00	3.48	0.00
TRINITY_DN1228478_c0_g1	0.00	0.00	5.86	3.53	0.00	0.00	0.00	0.00	0.00	0.00
TRINITY_DN1228479_c0_g1	0.00	0.00	0.00	0.00	30.48	0.00	0.00	0.00	0.00	0.00
TRINITY_DN122847_c0_g1	0.00	0.00	0.00	9.30	0.00	0.00	0.00	9.51	0.00	0.00
TRINITY_DN122847_c1_g1	0.00	0.00	0.00	0.00	0.00	0.00	0.00	0.00	0.00	0.00
TRINITY_DN1228480_c0_g1	0.00	0.00	0.00	0.00	0.00	0.00	0.00	0.00	0.00	0.00
TRINITY_DN1228482_c0_g1	0.00	0.00	0.00	17.51	0.00	0.00	0.00	0.00	0.00	0.00
TRINITY_DN1228484_c0_g1	0.00	0.00	0.00	0.00	8.91	0.00	0.00	0.00	0.00	7.83
TRINITY_DN1228485_c0_g1	0.00	0.00	0.00	0.00	11.53	0.00	0.00	10.13	10.71	0.00
TRINITY_DN1228486_c0_g1	0.00	0.00	2.85	0.00	0.00	0.00	0.00	0.00	8.14	0.00
TRINITY_DN122848_c0_g1	0.00	0.00	17.05	2.58	8.58	0.00	7.72	0.00	60.10	0.00
TRINITY_DN1228491_c0_g1	0.00	0.00	0.00	0.00	0.00	0.00	0.00	0.00	0.00	0.00
TRINITY_DN1228493_c0_g1	0.00	0.00	0.00	0.00	0.00	0.00	0.00	0.00	0.00	0.00
TRINITY_DN1228494_c0_g1	0.00	0.00	0.00	0.00	0.00	0.00	4.78	0.00	4.98	0.00
TRINITY_DN1228496_c0_g1	0.00	0.00	0.00	0.00	0.00	0.00	0.00	0.00	0.00	0.00
TRINITY_DN1228497_c0_g1	0.00	0.00	0.00	0.00	0.00	0.00	0.00	0.00	0.00	0.00
TRINITY_DN1228497_c1_g1	0.00	0.00	0.00	10.59	18.08	0.00	0.00	0.00	42.18	0.00
TRINITY_DN122849_c0_g2	0.00	0.00	0.00	0.00	0.00	0.00	0.00	0.00	0.00	0.00
TRINITY_DN122849_c0_g3	0.00	0.00	0.00	0.00	0.00	0.00	0.00	0.00	0.00	0.00
TRINITY_DN122849_c1_g1	0.00	0.00	0.00	0.00	0.00	0.00	0.00	0.00	0.00	0.00
TRINITY_DN122849_c2_g1	0.00	0.00	0.00	0.00	0.00	0.00	0.00	0.00	0.00	0.00
TRINITY_DN122849_c3_g1	0.00	0.00	0.00	5.34	0.00	0.00	0.00	0.00	0.00	0.00
TRINITY_DN122849_c3_g2	0.00	0.00	0.00	0.00	0.00	0.00	0.00	0.00	0.00	0.00
TRINITY_DN12284_c0_g1	0.00	63.13	88.58	76.39	303.55	154.80	56.78	68.33	0.00	0.00
TRINITY_DN1228500_c0_g1	0.00	0.00	0.00	0.00	0.00	0.00	12.25	0.00	13.02	0.00
TRINITY_DN1228501_c0_g1	0.00	0.00	0.00	0.00	0.00	0.00	0.00	0.00	0.00	0.00
TRINITY_DN1228502_c0_g1	0.00	0.00	13.53	0.00	0.00	0.00	0.00	0.00	0.00	0.00
TRINITY_DN1228503_c0_g1	0.00	0.00	0.00	0.00	0.00	0.00	0.00	0.00	0.00	0.00
TRINITY_DN1228505_c0_g1	0.00	0.00	0.00	0.00	0.00	0.00	0.00	0.00	0.00	0.00
TRINITY_DN1228506_c0_g1	0.00	0.00	15.09	0.00	15.49	0.00	0.00	0.00	0.00	0.00
TRINITY_DN1228508_c0_g1	0.00	0.00	0.00	0.00	0.00	0.00	0.00	0.00	0.00	0.00
TRINITY_DN122850_c0_g1	0.00	0.00	0.00	0.00	0.00	0.00	0.00	0.00	0.00	0.00
TRINITY_DN122850_c2_g1	0.00	0.00	0.00	3.83	25.50	0.00	0.00	5.60	41.65	5.66
TRINITY_DN122850_c3_g1	0.00	0.00	0.00	0.00	0.00	0.00	0.00	5.53	0.00	0.00
TRINITY_DN122850_c4_g1	0.00	0.00	0.00	5.51	0.00	0.00	0.00	0.00	0.00	0.00
TRINITY_DN1228511_c0_g1	0.00	0.00	10.77	6.45	0.00	0.00	0.00	0.00	0.00	0.00
TRINITY_DN1228513_c0_g1	0.00	6.13	0.00	4.47	14.95	0.00	0.00	0.00	6.97	0.00
TRINITY_DN1228514_c0_g1	0.00	0.00	12.84	0.00	0.00	0.00	0.00	0.00	0.00	0.00
TRINITY_DN1228515_c0_g1	0.00	0.00	0.00	0.00	0.00	1.95	0.00	1.79	0.00	0.00
TRINITY_DN1228516_c0_g1	0.00	0.00	0.00	0.00	0.00	0.00	0.00	0.00	10.14	0.00
TRINITY_DN1228517_c0_g1	0.00	0.00	0.00	0.00	0.00	0.00	0.00	0.00	4.17	0.00
TRINITY_DN1228519_c0_g1	0.00	0.00	0.00	0.00	0.00	0.00	0.00	0.00	19.89	0.00
TRINITY_DN1228521_c0_g1	0.00	0.00	40.41	0.00	0.00	0.00	0.00	24.35	0.00	0.00
TRINITY_DN1228522_c0_g1	0.00	0.00	0.00	0.00	0.00	0.00	0.00	0.00	0.00	0.00
TRINITY_DN1228523_c0_g1	0.00	0.00	0.00	0.00	0.00	0.00	0.00	0.00	20.93	9.07
TRINITY_DN1228526_c0_g1	0.00	0.00	0.00	1.31	8.71	0.00	0.00	0.00	0.00	0.00
TRINITY_DN1228528_c0_g1	0.00	0.00	0.00	0.00	0.00	2.30	0.00	0.00	6.61	0.00
TRINITY_DN1228529_c0_g1	0.00	0.00	0.00	0.00	0.00	0.00	0.00	0.00	0.00	0.00
TRINITY_DN1228530_c0_g1	0.00	0.00	0.00	2.73	0.00	0.00	0.00	0.00	12.70	0.00
TRINITY_DN1228531_c0_g1	0.00	4.24	0.00	0.00	12.86	0.00	0.00	0.00	14.48	0.00
TRINITY_DN1228533_c0_g1	0.00	0.00	0.00	8.69	0.00	0.00	0.00	0.00	0.00	0.00
TRINITY_DN1228535_c0_g1	0.00	0.00	17.73	6.06	0.00	0.00	0.00	0.00	9.28	0.00
TRINITY_DN1228536_c0_g1	0.00	0.00	16.55	0.00	0.00	0.00	0.00	0.00	0.00	0.00
TRINITY_DN1228538_c0_g1	0.00	0.00	0.00	0.00	0.00	0.00	0.00	0.00	0.00	0.00
TRINITY_DN1228539_c0_g1	0.00	0.00	0.00	16.91	0.00	7.13	0.00	0.00	13.17	0.00
TRINITY_DN122853_c1_g1	0.00	0.00	0.00	0.00	0.00	0.00	0.00	0.00	0.00	0.00
TRINITY_DN122853_c2_g1	0.00	0.00	0.00	0.00	14.54	0.00	0.00	0.00	0.00	0.00
TRINITY_DN122853_c3_g1	0.00	0.00	0.00	0.00	0.00	0.00	0.00	0.00	0.00	0.00
TRINITY_DN122853_c4_g1	0.00	0.00	0.00	0.00	13.49	18.00	4.05	0.00	8.41	0.00
TRINITY_DN122853_c5_g1	0.00	0.00	0.00	0.00	0.00	0.00	0.00	0.00	0.00	0.00
TRINITY_DN122853_c6_g1	0.00	0.00	0.00	3.76	9.34	0.00	0.00	0.00	5.85	0.00
TRINITY_DN122853_c7_g1	0.00	0.00	0.00	0.00	0.00	0.00	0.00	0.00	0.00	0.00
TRINITY_DN122853_c8_g1	0.00	0.00	0.00	0.00	29.64	0.00	0.00	0.00	9.20	0.00
TRINITY_DN1228541_c0_g1	0.00	0.00	0.00	0.00	0.00	0.00	0.00	0.00	0.00	0.00
TRINITY_DN1228543_c0_g1	0.00	0.00	0.00	0.00	0.00	0.00	0.00	0.00	0.00	0.00
TRINITY_DN1228544_c0_g1	0.00	0.00	3.42	0.00	0.00	0.00	0.00	0.00	0.00	0.00
TRINITY_DN1228545_c0_g1	3.12	6.14	0.00	2.26	0.00	0.00	0.00	0.00	9.56	0.00
TRINITY_DN1228546_c0_g1	0.00	0.00	0.00	0.00	0.00	3.46	0.00	6.17	0.00	0.00
TRINITY_DN1228548_c0_g1	4.23	0.00	0.00	6.11	5.07	0.00	0.00	0.00	9.49	0.00
TRINITY_DN122854_c0_g2	0.71	4.47	11.77	10.99	18.87	20.26	8.72	0.76	37.26	3.01
TRINITY_DN1228550_c0_g1	0.00	0.00	0.00	0.00	0.00	0.00	0.00	0.00	0.00	0.00
TRINITY_DN1228552_c0_g1	0.00	0.00	0.00	0.00	0.00	0.00	0.00	0.00	0.00	0.00
TRINITY_DN1228554_c0_g1	0.00	0.00	0.00	0.00	0.00	0.00	0.00	0.00	50.29	0.00
TRINITY_DN1228556_c0_g1	0.00	0.00	0.00	0.00	24.85	0.00	0.00	0.00	0.00	0.00
TRINITY_DN1228558_c0_g1	0.00	0.00	3.08	0.00	0.00	3.09	0.00	0.00	0.00	0.00
TRINITY_DN1228559_c0_g1	0.00	7.72	0.00	5.58	18.87	0.00	0.00	0.00	0.00	0.00
TRINITY_DN122855_c0_g1	0.00	0.00	0.00	0.00	15.28	0.00	0.00	0.00	12.62	0.00
TRINITY_DN122855_c0_g2	0.00	0.00	0.00	0.00	18.04	0.00	0.00	0.00	0.00	0.00
TRINITY_DN122855_c0_g3	0.00	0.00	0.00	13.58	0.00	0.00	0.00	0.00	0.00	0.00
TRINITY_DN122855_c0_g4	0.00	0.00	0.00	0.00	0.00	0.00	0.00	0.00	0.00	0.00
TRINITY_DN122855_c1_g1	0.00	0.00	0.00	0.00	0.00	0.00	0.00	0.00	0.00	0.00
TRINITY_DN1228560_c0_g1	0.00	0.00	0.00	2.68	0.00	4.46	4.01	0.00	8.33	0.00
TRINITY_DN1228561_c0_g1	0.00	8.25	6.61	0.00	5.07	0.00	3.03	9.16	28.69	0.00
TRINITY_DN1228562_c0_g1	0.00	0.00	0.00	0.00	0.00	0.00	0.00	0.00	0.00	0.00
TRINITY_DN1228563_c0_g1	0.00	2.53	0.00	0.00	9.27	0.00	0.00	2.75	0.00	0.00
TRINITY_DN1228564_c0_g1	0.00	0.00	0.00	4.55	0.00	0.00	0.00	0.00	0.00	0.00
TRINITY_DN122856_c0_g1	0.00	0.00	0.00	0.87	0.00	0.00	0.00	0.00	1.37	0.00
TRINITY_DN122856_c1_g1	0.00	0.00	0.00	4.93	0.00	33.42	0.00	0.00	0.00	0.00
TRINITY_DN122856_c2_g1	0.00	0.00	0.00	0.00	6.43	0.00	0.00	0.00	0.00	0.00
TRINITY_DN1228570_c0_g1	0.00	0.00	0.00	0.00	30.73	0.00	0.00	0.00	0.00	0.00
TRINITY_DN1228571_c0_g1	0.00	0.00	0.00	0.00	0.00	0.00	0.00	0.00	43.43	0.00
TRINITY_DN1228573_c0_g1	0.00	0.00	0.00	0.00	0.00	0.00	0.00	0.00	0.00	0.00
TRINITY_DN1228574_c0_g1	0.00	0.00	0.00	0.00	0.00	0.00	0.00	0.00	0.00	0.00
TRINITY_DN1228576_c0_g1	0.00	0.00	0.00	0.00	0.00	0.00	0.00	0.00	0.00	0.00
TRINITY_DN1228577_c0_g1	0.00	0.00	0.00	0.00	0.00	0.00	0.00	8.95	9.46	0.00
TRINITY_DN1228578_c0_g1	0.00	0.00	0.00	0.00	13.79	0.00	0.00	0.00	0.00	0.00
TRINITY_DN1228580_c0_g1	0.00	0.00	0.00	0.00	0.00	0.00	0.00	0.00	18.10	0.00
TRINITY_DN1228582_c0_g1	0.00	0.00	0.00	0.00	0.00	0.00	0.00	0.00	25.62	0.00
TRINITY_DN1228583_c0_g1	0.00	0.00	0.00	0.00	0.00	0.00	0.00	0.00	0.00	0.00
TRINITY_DN1228584_c0_g1	0.00	0.00	0.00	0.00	0.00	0.00	0.00	0.00	0.00	0.00
TRINITY_DN1228585_c0_g1	0.00	0.00	0.00	0.00	0.00	0.00	0.00	0.00	13.68	0.00
TRINITY_DN1228586_c0_g1	0.00	0.00	0.00	0.00	0.00	0.00	0.00	0.00	0.00	0.00
TRINITY_DN1228587_c0_g1	0.00	0.00	0.00	0.00	0.00	0.00	0.00	0.00	0.00	0.00
TRINITY_DN1228588_c0_g1	0.00	0.00	0.00	0.00	0.00	0.00	0.00	0.00	0.00	0.00
TRINITY_DN1228589_c0_g1	0.00	0.00	0.00	0.00	2.14	0.00	0.00	0.00	5.29	0.00
TRINITY_DN122858_c0_g1	3.46	3.35	4.03	7.42	2.06	0.00	0.00	0.00	34.85	9.16
TRINITY_DN1228590_c0_g1	0.00	0.00	0.00	0.00	26.85	0.00	0.00	30.01	0.00	0.00
TRINITY_DN1228591_c0_g1	0.00	0.00	0.00	0.00	9.88	0.00	0.00	0.00	0.00	0.00
TRINITY_DN1228592_c0_g1	0.00	0.00	0.00	0.00	0.00	0.00	0.00	0.00	0.00	0.00
TRINITY_DN1228594_c0_g1	0.00	0.00	0.00	0.00	0.00	0.00	0.00	0.00	0.00	0.00
TRINITY_DN1228597_c0_g1	0.00	0.00	0.00	0.00	0.00	0.00	0.00	0.00	0.00	0.00
TRINITY_DN1228598_c0_g1	0.00	0.00	6.99	0.00	3.52	0.00	3.18	0.00	0.00	0.00
TRINITY_DN122859_c0_g1	0.00	0.00	0.00	0.00	0.00	0.00	0.00	0.00	0.00	0.00
TRINITY_DN122859_c0_g2	0.00	0.00	0.00	10.85	0.00	0.00	0.00	0.00	0.00	0.00
TRINITY_DN12285_c0_g1	6.06	89.45	112.42	188.83	379.29	102.00	53.54	67.33	342.08	18.48
TRINITY_DN12285_c1_g1	0.00	0.00	14.15	0.00	0.00	0.00	0.00	0.00	0.00	0.00
TRINITY_DN12285_c2_g1	0.00	0.00	0.00	0.00	0.00	0.00	0.00	0.00	0.00	0.00
TRINITY_DN1228601_c0_g1	0.00	3.47	0.00	0.00	0.00	0.00	0.00	0.00	0.00	0.00
TRINITY_DN1228602_c0_g1	0.00	0.00	0.00	0.00	0.00	0.00	0.00	0.00	0.00	0.00
TRINITY_DN1228603_c0_g1	0.00	0.00	0.00	0.00	0.00	0.00	0.00	0.00	0.00	0.00
TRINITY_DN1228604_c0_g1	0.00	0.00	0.00	0.00	30.03	0.00	0.00	0.00	0.00	0.00
TRINITY_DN1228605_c0_g1	0.00	0.00	0.00	0.00	40.86	0.00	0.00	0.00	12.62	0.00
TRINITY_DN122860_c1_g1	0.00	0.00	0.00	0.00	0.00	0.00	0.00	0.00	0.00	0.00
TRINITY_DN1228611_c0_g1	0.00	0.00	0.00	0.00	12.70	0.00	0.00	0.00	0.00	0.00
TRINITY_DN1228612_c0_g1	0.00	0.00	0.00	0.00	0.00	0.00	0.00	11.23	0.00	0.00
TRINITY_DN1228614_c0_g1	0.00	0.00	2.37	0.00	0.00	0.00	0.00	0.00	2.27	0.00
TRINITY_DN1228615_c0_g1	0.00	0.00	0.00	0.00	0.00	0.00	0.00	0.00	0.00	0.00
TRINITY_DN1228617_c0_g1	0.00	0.00	0.00	0.00	0.00	0.00	0.00	0.00	0.00	0.00
TRINITY_DN1228618_c0_g1	0.00	0.00	0.00	0.00	2.75	0.00	0.00	0.00	0.00	0.00
TRINITY_DN1228619_c0_g1	0.00	0.00	0.00	0.00	0.00	0.00	0.00	0.00	7.61	0.00
TRINITY_DN1228621_c0_g1	8.14	0.00	0.00	0.00	0.00	0.00	0.00	0.00	0.00	0.00
TRINITY_DN1228623_c0_g1	0.00	0.00	0.00	20.77	11.76	0.00	0.00	0.00	0.00	0.00
TRINITY_DN1228626_c0_g1	2.57	0.00	9.12	0.00	0.00	0.00	0.00	0.00	2.89	0.00
TRINITY_DN1228628_c0_g1	0.00	0.00	0.00	0.00	13.05	0.00	0.00	0.00	0.00	0.00
TRINITY_DN1228629_c0_g1	0.00	0.00	0.00	0.00	0.00	0.00	0.00	0.00	17.57	0.00
TRINITY_DN122862_c0_g1	0.00	0.00	4.71	0.00	0.00	14.21	0.00	0.00	0.00	0.00
TRINITY_DN1228630_c0_g1	0.00	0.00	0.00	0.00	0.00	0.00	0.00	0.00	0.00	0.00
TRINITY_DN1228632_c0_g1	0.00	0.00	0.00	0.00	0.00	0.00	0.00	0.00	0.00	0.00
TRINITY_DN1228634_c0_g1	0.00	0.00	0.00	0.00	0.00	0.00	0.00	0.00	0.00	0.00
TRINITY_DN1228635_c0_g1	0.00	0.00	0.00	0.00	30.26	0.00	0.00	0.00	0.00	0.00
TRINITY_DN1228636_c0_g1	0.00	0.00	0.00	0.00	0.00	0.00	0.00	0.00	0.00	0.00
TRINITY_DN1228638_c0_g1	0.00	0.00	0.00	0.00	0.00	0.00	0.00	5.47	0.00	0.00
TRINITY_DN1228639_c0_g1	0.00	0.00	0.00	0.00	38.38	0.00	0.00	0.00	0.00	0.00
TRINITY_DN1228641_c0_g1	0.00	0.00	0.00	0.00	0.00	0.00	0.00	0.00	0.00	0.00
TRINITY_DN1228643_c0_g1	0.00	0.00	0.00	0.00	0.00	0.00	0.00	0.00	0.00	0.00
TRINITY_DN1228644_c0_g1	0.00	0.00	0.00	0.00	0.00	0.00	0.00	0.00	0.00	0.00
TRINITY_DN1228645_c0_g1	0.00	0.00	0.00	9.52	6.52	0.00	0.00	0.00	0.00	0.00
TRINITY_DN1228646_c0_g1	0.00	0.00	0.00	8.96	0.00	0.00	0.00	0.00	0.00	0.00
TRINITY_DN1228648_c0_g1	0.00	62.74	20.82	0.00	101.26	65.19	17.63	0.00	40.20	0.00
TRINITY_DN1228649_c0_g1	0.00	0.00	0.00	0.00	0.00	0.00	0.00	7.25	7.69	0.00
TRINITY_DN1228650_c0_g1	0.00	0.00	16.17	0.00	0.00	0.00	0.00	0.00	0.00	0.00
TRINITY_DN1228652_c0_g1	0.00	0.00	0.00	0.00	0.00	0.00	0.00	0.00	0.00	0.00
TRINITY_DN1228653_c0_g1	0.00	4.80	0.00	0.00	0.00	0.00	0.00	0.00	0.00	0.00
TRINITY_DN1228654_c0_g1	0.00	0.00	0.00	0.00	0.00	0.00	0.00	0.00	0.00	0.00
TRINITY_DN1228655_c0_g1	0.00	0.00	0.00	0.00	0.00	0.00	0.00	0.00	0.00	0.00
TRINITY_DN1228657_c0_g1	0.00	0.00	0.00	0.00	0.00	0.00	17.16	0.00	0.00	0.00
TRINITY_DN1228659_c0_g1	0.00	0.00	0.00	0.00	0.00	0.00	0.00	0.00	0.00	0.00
TRINITY_DN122865_c0_g1	0.00	0.00	0.00	0.00	0.00	0.00	0.00	0.00	0.00	0.00
TRINITY_DN122865_c0_g2	0.00	0.00	0.00	0.00	0.00	0.00	0.00	0.00	0.00	0.00
TRINITY_DN1228660_c0_g1	0.00	5.69	0.00	0.00	6.94	0.00	0.00	0.00	9.76	3.07
TRINITY_DN1228662_c0_g1	0.00	0.00	17.76	0.00	0.00	0.00	0.00	0.00	0.00	0.00
TRINITY_DN1228663_c0_g1	0.00	0.00	0.00	0.00	7.52	0.00	0.00	0.00	0.00	0.00
TRINITY_DN1228664_c0_g1	0.00	10.91	0.00	31.63	53.61	13.34	0.00	23.64	37.34	0.00
TRINITY_DN1228666_c0_g1	0.00	0.00	1.75	1.08	0.00	0.00	1.61	0.00	5.06	1.60
TRINITY_DN1228668_c0_g1	0.00	0.00	0.00	0.00	0.00	0.00	0.00	0.00	4.85	0.00
TRINITY_DN122866_c0_g1	0.00	0.00	0.00	4.01	6.52	0.00	0.00	0.00	20.59	0.00
TRINITY_DN122866_c0_g2	0.00	0.00	11.29	5.44	7.13	0.00	5.86	0.00	4.27	0.00
TRINITY_DN1228670_c0_g1	0.00	0.00	0.00	0.00	0.00	0.00	0.00	0.00	0.00	0.00
TRINITY_DN1228672_c0_g1	0.00	0.00	0.00	0.00	0.00	0.00	0.00	0.00	0.00	0.00
TRINITY_DN1228674_c0_g1	0.00	0.00	0.00	0.00	0.00	35.80	0.00	0.00	0.00	0.00
TRINITY_DN1228675_c0_g1	0.00	0.00	0.00	0.00	0.00	0.00	0.00	0.00	0.00	0.00
TRINITY_DN1228676_c0_g1	0.00	0.00	0.00	0.00	0.00	0.00	0.00	0.00	7.50	0.00
TRINITY_DN1228677_c0_g1	0.00	0.00	0.00	0.00	0.00	0.00	0.00	0.00	29.63	0.00
TRINITY_DN1228678_c0_g1	0.00	0.00	0.00	0.00	0.00	0.00	0.00	0.00	7.99	0.00
TRINITY_DN122867_c0_g1	0.00	0.00	0.00	5.06	0.00	0.00	0.00	14.95	23.85	0.00
TRINITY_DN1228680_c0_g1	0.00	0.00	0.00	0.00	0.00	0.00	0.00	0.00	29.50	0.00
TRINITY_DN1228681_c0_g1	0.00	0.00	0.00	0.00	0.00	0.00	0.00	0.00	9.64	0.00
TRINITY_DN1228682_c0_g1	0.00	0.00	0.00	0.00	0.00	0.00	2.08	0.00	0.00	0.00
TRINITY_DN1228686_c0_g1	0.00	0.00	0.00	0.00	0.00	0.00	0.00	0.00	0.00	0.00
TRINITY_DN1228687_c0_g1	0.00	0.00	0.00	0.00	0.00	0.00	0.00	0.00	0.00	0.00
TRINITY_DN1228688_c0_g1	0.00	0.00	0.00	0.00	22.79	0.00	0.00	0.00	0.00	0.00
TRINITY_DN122868_c0_g1	0.00	0.00	0.00	0.00	0.00	0.00	0.00	0.00	0.00	0.00
TRINITY_DN122868_c0_g2	0.00	0.00	0.00	0.00	0.00	0.00	0.00	0.00	0.00	0.00
TRINITY_DN122868_c2_g1	0.00	0.00	0.00	0.00	0.00	0.00	0.00	0.00	0.00	0.00
TRINITY_DN122868_c3_g1	0.00	0.00	0.00	0.00	0.00	0.00	0.00	0.00	0.00	0.00
TRINITY_DN122868_c7_g1	0.00	0.00	0.00	0.00	0.00	0.00	15.55	0.00	0.00	0.00
TRINITY_DN1228691_c0_g1	0.00	0.00	0.00	0.00	0.00	0.00	0.00	0.00	10.10	0.00
TRINITY_DN1228692_c0_g1	0.00	0.00	0.00	0.00	0.00	0.00	0.00	0.00	0.00	0.00
TRINITY_DN1228693_c0_g1	0.00	0.00	0.00	0.00	0.00	0.00	0.00	0.00	0.00	0.00
TRINITY_DN1228694_c0_g1	0.00	0.00	0.00	3.28	0.00	0.00	0.00	0.00	0.00	0.00
TRINITY_DN12286_c0_g1	5.85	0.00	0.00	0.00	0.00	0.00	0.00	0.00	0.00	0.00
TRINITY_DN1228701_c0_g1	0.00	0.00	0.00	0.00	5.17	0.00	0.00	0.00	0.00	0.00
TRINITY_DN1228703_c0_g1	0.00	0.00	0.00	0.00	0.00	0.00	0.00	0.00	0.00	0.00
TRINITY_DN1228704_c0_g1	0.00	0.00	0.00	0.00	0.00	0.00	0.00	0.00	0.00	0.00
TRINITY_DN1228705_c0_g1	0.00	0.00	3.19	0.00	0.00	0.00	0.00	0.00	0.00	0.00
TRINITY_DN1228706_c0_g1	0.00	0.00	0.00	0.00	0.00	0.00	0.00	0.00	0.00	0.00
TRINITY_DN1228707_c0_g1	0.00	0.00	12.74	0.00	0.00	0.00	0.00	0.83	7.21	0.00
TRINITY_DN1228708_c0_g1	0.00	0.00	13.46	0.00	0.00	0.00	0.00	5.92	0.00	0.00
TRINITY_DN1228710_c0_g1	0.00	0.00	0.00	0.00	0.00	0.00	0.00	0.00	0.00	0.00
TRINITY_DN1228712_c0_g1	0.00	0.00	0.00	0.00	0.00	0.00	0.00	0.00	28.51	0.00
TRINITY_DN1228715_c0_g1	0.00	0.00	0.00	0.00	0.00	0.00	0.00	0.00	0.00	0.00
TRINITY_DN1228716_c0_g1	0.00	0.00	0.00	0.00	0.00	7.54	0.00	0.00	13.94	0.00
TRINITY_DN1228717_c0_g1	0.00	0.00	0.00	0.00	0.00	0.00	0.00	0.00	19.68	0.00
TRINITY_DN1228720_c0_g1	0.00	0.00	0.00	0.00	0.00	0.00	0.00	0.00	16.12	0.00
TRINITY_DN1228721_c0_g1	0.00	0.00	0.00	0.00	0.00	0.00	0.00	0.00	0.00	0.00
TRINITY_DN1228723_c0_g1	0.00	0.00	0.00	0.00	0.00	0.00	0.00	0.00	0.00	0.00
TRINITY_DN1228724_c0_g1	0.00	0.00	0.00	0.00	0.00	0.00	0.00	0.00	0.00	0.00
TRINITY_DN1228725_c0_g1	0.00	0.00	0.00	0.00	0.00	0.00	0.00	0.00	0.00	0.00
TRINITY_DN1228727_c0_g1	0.00	0.00	0.00	0.00	0.00	0.00	0.00	6.52	6.93	0.00
TRINITY_DN1228728_c0_g1	0.00	0.00	0.00	0.00	0.00	0.00	0.00	0.00	0.00	0.00
TRINITY_DN122872_c0_g1	0.00	0.00	0.00	4.33	3.60	1.76	1.62	0.00	8.49	0.00
TRINITY_DN122872_c0_g3	0.00	0.00	1.90	0.00	1.94	3.81	0.00	0.00	5.49	0.00
TRINITY_DN1228730_c0_g1	0.00	0.00	0.00	5.61	0.00	0.00	0.00	0.00	8.83	0.00
TRINITY_DN1228731_c0_g1	0.00	0.00	0.00	0.00	0.00	0.00	0.00	0.00	0.00	0.00
TRINITY_DN1228733_c0_g1	0.00	0.00	0.00	0.00	0.00	0.00	0.00	0.00	0.00	0.00
TRINITY_DN1228734_c0_g1	0.00	0.00	0.00	6.97	0.00	0.00	0.00	0.00	0.00	0.00
TRINITY_DN1228735_c0_g1	0.00	0.00	0.00	1.18	3.92	0.00	1.76	0.00	3.69	0.00
TRINITY_DN1228736_c0_g1	0.00	0.00	0.00	0.00	3.06	0.00	0.00	0.00	2.87	0.00
TRINITY_DN1228737_c0_g1	0.00	2.81	0.00	0.00	0.00	3.42	0.00	0.00	3.22	0.00
TRINITY_DN122873_c0_g1	0.00	34.04	0.00	0.00	13.90	0.00	0.00	0.00	14.36	0.00
TRINITY_DN122873_c4_g1	0.00	0.00	0.00	0.00	0.00	0.00	0.00	0.00	0.00	0.00
TRINITY_DN1228742_c0_g1	0.00	0.00	26.08	0.00	0.00	0.00	7.77	7.68	48.98	0.00
TRINITY_DN1228743_c0_g1	0.00	0.00	0.00	1.82	0.00	0.00	0.00	0.00	0.00	0.00
TRINITY_DN1228744_c0_g1	0.00	0.00	0.00	0.00	0.00	0.00	0.00	0.00	0.00	0.00
TRINITY_DN1228745_c0_g1	0.00	3.10	0.00	1.15	3.81	0.00	1.71	1.72	0.00	0.00
TRINITY_DN122874_c0_g1	0.00	0.00	0.00	11.57	15.19	0.00	0.00	0.00	0.00	17.06
TRINITY_DN122874_c0_g2	0.00	0.00	0.00	0.00	30.45	0.00	0.00	0.00	31.97	0.00
TRINITY_DN122874_c2_g1	0.00	0.00	0.00	0.00	0.00	0.00	0.00	0.00	0.00	0.00
TRINITY_DN122874_c4_g1	0.00	0.00	0.00	0.00	0.00	0.00	0.00	0.00	0.00	0.00
TRINITY_DN1228754_c0_g1	0.00	0.00	0.00	0.00	0.00	0.00	0.00	0.00	0.00	0.00
TRINITY_DN1228755_c0_g1	0.00	14.10	33.93	0.00	0.00	0.00	0.00	0.00	0.00	0.00
TRINITY_DN1228758_c0_g1	0.00	0.00	0.00	7.85	0.00	0.00	0.00	0.00	24.73	0.00
TRINITY_DN1228759_c0_g1	0.00	0.00	0.00	0.00	0.00	0.00	0.00	0.00	0.00	0.00
TRINITY_DN122875_c1_g1	0.00	0.00	0.00	0.00	0.00	0.00	0.00	0.00	0.00	0.00
TRINITY_DN1228762_c0_g1	0.00	2.30	4.58	0.00	5.67	0.00	0.00	0.00	12.04	0.00
TRINITY_DN1228763_c0_g1	0.00	0.00	0.00	0.00	0.00	0.00	0.00	0.00	0.00	0.00
TRINITY_DN1228764_c0_g1	0.00	0.00	0.00	0.00	0.00	0.00	0.00	0.00	7.95	0.00
TRINITY_DN1228765_c0_g1	0.00	0.00	0.00	0.00	0.00	0.00	0.00	0.00	0.00	0.00
TRINITY_DN1228767_c0_g1	0.00	0.00	0.00	0.00	0.00	0.00	0.00	0.00	0.00	0.00
TRINITY_DN1228768_c0_g1	0.00	0.00	0.00	1.97	0.00	13.01	0.00	0.00	0.00	0.00
TRINITY_DN122876_c0_g1	0.00	4.65	0.00	5.88	11.31	12.01	0.00	7.77	4.56	0.00
TRINITY_DN1228772_c0_g1	0.00	0.00	0.00	0.00	8.73	0.00	0.00	0.00	0.00	0.00
TRINITY_DN1228773_c0_g1	0.00	0.00	69.74	0.00	0.00	0.00	0.00	15.86	16.56	0.00
TRINITY_DN1228774_c0_g1	0.00	0.00	13.60	2.07	3.43	10.25	0.00	0.00	9.66	0.00
TRINITY_DN1228776_c0_g1	0.00	0.00	0.00	0.00	0.00	0.00	0.00	0.00	0.00	0.00
TRINITY_DN1228779_c0_g1	0.00	0.00	24.21	0.00	0.00	0.00	5.44	5.33	0.00	0.00
TRINITY_DN122877_c0_g1	0.00	0.00	0.00	0.00	0.00	0.00	4.93	0.00	5.12	0.00
TRINITY_DN1228780_c0_g1	0.00	0.00	0.00	0.00	0.00	0.00	0.00	0.00	0.00	0.00
TRINITY_DN1228781_c0_g1	0.00	0.00	0.00	0.00	0.00	0.00	0.00	0.00	0.00	0.00
TRINITY_DN1228784_c0_g1	0.00	0.00	0.00	0.00	0.00	0.00	0.00	0.00	0.00	0.00
TRINITY_DN1228785_c0_g1	0.00	0.00	9.49	0.00	0.00	0.00	0.00	0.00	4.45	0.00
TRINITY_DN1228786_c0_g1	0.00	0.00	0.00	0.00	0.00	0.00	0.00	0.00	0.00	0.00
TRINITY_DN1228787_c0_g1	0.00	0.00	0.00	0.00	0.00	0.00	0.00	0.00	0.00	0.00
TRINITY_DN1228788_c0_g1	0.00	0.00	12.67	0.00	0.00	0.00	0.00	0.00	11.13	2.28
TRINITY_DN122878_c0_g1	0.00	0.00	0.00	0.00	0.00	0.00	0.00	0.00	0.00	0.00
TRINITY_DN1228790_c0_g1	0.00	0.00	13.84	0.00	6.93	7.00	0.00	0.00	0.00	0.00
TRINITY_DN1228791_c0_g1	0.00	4.27	2.58	3.15	0.00	5.17	0.00	0.00	4.91	2.32
TRINITY_DN1228792_c0_g1	0.00	0.00	0.00	1.62	2.70	0.00	0.00	0.00	2.56	0.00
TRINITY_DN1228794_c0_g1	0.00	0.00	0.00	0.00	0.00	0.00	0.00	0.00	0.00	0.00
TRINITY_DN1228795_c0_g1	0.00	0.00	0.00	0.00	0.00	0.00	0.00	0.00	0.00	0.00
TRINITY_DN1228797_c0_g1	0.00	0.00	0.00	5.28	0.00	0.00	0.00	0.00	12.29	0.00
TRINITY_DN1228799_c0_g1	0.00	0.00	0.00	0.00	0.00	0.00	0.00	0.00	0.00	11.11
TRINITY_DN122879_c0_g1	0.00	0.00	0.00	17.21	0.00	14.56	0.00	0.00	0.00	0.00
TRINITY_DN122879_c0_g2	0.00	0.00	0.00	0.00	0.00	0.00	0.00	0.00	0.00	0.00
TRINITY_DN122879_c1_g1	0.00	0.00	0.00	0.00	0.00	0.00	31.43	0.00	16.70	0.00
TRINITY_DN12287_c0_g1	0.00	0.00	0.00	0.00	0.00	0.00	0.00	11.30	69.71	0.00
TRINITY_DN1228802_c0_g1	0.00	0.00	0.00	0.00	0.00	0.00	0.00	0.00	0.00	0.00
TRINITY_DN1228803_c0_g1	0.00	0.00	0.00	0.00	0.00	0.00	0.00	0.00	0.00	0.00
TRINITY_DN1228805_c0_g1	0.00	0.00	0.00	0.00	0.00	0.00	0.00	0.00	5.64	0.00
TRINITY_DN1228806_c0_g1	0.00	0.00	0.00	3.38	5.61	0.00	0.00	0.00	0.00	0.00
TRINITY_DN1228808_c0_g1	0.00	0.00	37.17	0.00	0.00	0.00	0.00	0.00	0.00	0.00
TRINITY_DN1228809_c0_g1	0.00	0.00	18.26	0.00	9.22	9.25	0.00	0.00	8.58	0.00
TRINITY_DN1228811_c0_g1	0.00	0.00	0.00	0.00	0.00	0.00	0.00	0.00	27.59	0.00
TRINITY_DN1228812_c0_g1	0.00	0.00	0.00	0.00	0.00	0.00	0.00	0.00	0.00	0.00
TRINITY_DN1228813_c0_g1	0.00	0.00	0.00	0.00	0.00	0.00	0.00	0.00	0.00	0.00
TRINITY_DN1228815_c0_g1	0.00	0.00	0.00	0.00	0.00	0.00	0.00	0.00	0.00	0.00
TRINITY_DN1228816_c0_g1	0.00	4.81	9.65	5.92	9.85	0.00	1.77	0.00	3.60	1.76
TRINITY_DN1228817_c0_g1	0.00	0.00	7.57	0.00	15.19	0.00	0.00	0.00	0.00	0.00
TRINITY_DN1228819_c0_g1	0.00	2.63	0.00	5.82	6.43	0.00	0.00	2.86	0.00	0.00
TRINITY_DN1228820_c0_g1	0.00	0.00	0.00	4.99	0.00	0.00	0.00	0.00	0.00	0.00
TRINITY_DN1228821_c0_g1	0.00	0.00	0.00	13.42	0.00	0.00	0.00	0.00	10.58	0.00
TRINITY_DN1228826_c0_g1	0.00	0.00	18.01	0.00	12.00	0.00	0.00	0.00	11.23	0.00
TRINITY_DN1228827_c0_g1	0.00	0.00	0.00	2.03	0.00	0.00	0.00	0.00	0.00	0.00
TRINITY_DN1228828_c0_g1	0.00	0.00	0.00	0.00	0.00	0.00	0.00	0.00	0.00	0.00
TRINITY_DN1228831_c0_g1	0.00	0.00	6.00	10.84	0.00	0.00	0.00	0.00	0.00	0.00
TRINITY_DN1228834_c0_g1	0.00	0.00	0.00	0.00	0.00	0.00	0.00	0.00	16.41	0.00
TRINITY_DN1228835_c0_g1	0.00	0.00	10.71	0.00	10.90	0.00	0.00	9.56	0.00	0.00
TRINITY_DN1228837_c0_g1	0.00	0.00	13.23	0.00	0.00	0.00	0.00	0.00	0.00	0.00
TRINITY_DN1228838_c0_g1	0.00	0.00	9.18	0.00	27.82	0.00	0.00	0.00	0.00	0.00
TRINITY_DN1228839_c0_g1	0.00	0.00	0.00	0.00	0.00	0.00	0.00	0.00	0.00	0.00
TRINITY_DN122883_c1_g1	0.00	45.39	0.00	0.00	55.60	0.00	0.00	0.00	0.00	0.00
TRINITY_DN1228841_c0_g1	0.00	0.00	0.00	0.00	0.00	0.00	0.00	0.00	0.00	0.00
TRINITY_DN1228842_c0_g1	0.00	0.00	0.00	0.00	0.00	0.00	8.35	0.00	0.00	0.00
TRINITY_DN1228843_c0_g1	0.00	0.00	0.00	0.00	0.00	0.00	0.00	0.00	0.00	0.00
TRINITY_DN1228848_c0_g1	0.00	0.00	0.00	0.00	2.22	0.00	0.00	0.00	0.00	0.00
TRINITY_DN122884_c0_g1	0.00	0.00	0.00	0.00	0.00	15.63	0.00	0.00	0.00	0.00
TRINITY_DN1228850_c0_g1	0.00	0.00	0.00	0.00	11.15	0.00	0.00	0.00	0.00	0.00
TRINITY_DN1228851_c0_g1	0.00	0.00	0.00	0.00	3.60	0.00	0.00	0.00	3.38	0.00
TRINITY_DN1228852_c0_g1	0.00	0.00	25.71	0.00	0.00	0.00	0.00	0.00	0.00	0.00
TRINITY_DN1228853_c0_g1	0.00	0.00	0.00	0.00	0.00	0.00	0.00	0.00	0.00	0.00
TRINITY_DN1228855_c0_g1	0.00	27.40	0.00	0.00	0.00	0.00	0.00	9.80	10.37	0.00
TRINITY_DN1228856_c0_g1	0.00	0.00	0.00	0.00	0.00	0.00	0.00	0.00	0.00	0.00
TRINITY_DN1228857_c0_g1	0.00	0.00	0.00	0.00	0.00	0.00	0.00	0.00	0.00	0.00
TRINITY_DN1228858_c0_g1	0.00	0.00	0.00	0.00	0.00	0.00	0.00	0.00	0.00	0.00
TRINITY_DN1228861_c0_g1	0.00	0.00	12.21	0.00	0.00	0.00	0.00	0.00	17.12	0.00
TRINITY_DN1228865_c0_g1	0.00	0.00	13.01	0.00	0.00	0.00	0.00	0.00	0.00	0.00
TRINITY_DN1228866_c0_g1	0.00	0.00	0.00	0.00	0.00	0.00	0.00	0.00	36.66	0.00
TRINITY_DN1228867_c0_g1	0.00	0.00	0.00	0.00	0.00	8.26	0.00	0.00	0.00	0.00
TRINITY_DN1228868_c0_g1	0.00	0.00	0.00	0.00	18.54	0.00	0.00	0.00	0.00	0.00
TRINITY_DN1228869_c0_g1	0.00	0.00	0.00	0.00	0.00	0.00	0.00	0.00	0.00	0.00
TRINITY_DN1228870_c0_g1	0.00	2.90	38.55	0.00	24.73	0.00	0.00	0.00	3.32	0.00
TRINITY_DN1228871_c0_g1	0.00	0.00	7.53	4.51	0.00	0.00	0.00	0.00	7.03	0.00
TRINITY_DN1228872_c0_g1	0.00	0.00	0.00	0.00	17.36	0.00	0.00	0.00	0.00	0.00
TRINITY_DN1228873_c0_g1	0.00	0.00	0.00	0.00	0.00	0.00	0.00	0.00	0.00	0.00
TRINITY_DN1228875_c0_g1	0.00	0.00	0.00	0.00	0.00	0.00	0.00	0.00	14.26	0.00
TRINITY_DN1228876_c0_g1	0.00	0.00	7.11	0.00	0.00	0.00	0.00	0.00	6.65	0.00
TRINITY_DN1228877_c0_g1	0.00	0.00	21.39	16.14	16.09	0.00	0.00	0.00	0.00	0.00
TRINITY_DN1228878_c0_g1	0.00	0.00	0.00	0.00	2.02	1.98	0.00	1.81	1.90	0.00
TRINITY_DN1228879_c0_g1	0.00	0.00	0.00	0.00	0.00	0.00	0.00	0.00	0.00	0.00
TRINITY_DN1228881_c0_g1	0.00	20.12	0.00	7.26	0.00	0.00	0.00	0.00	11.43	0.00
TRINITY_DN1228882_c0_g1	0.00	0.00	0.00	0.00	0.00	0.00	0.00	0.00	0.00	0.00
TRINITY_DN1228883_c0_g1	0.00	0.00	0.00	0.00	0.00	0.00	0.00	0.00	0.00	0.00
TRINITY_DN1228884_c0_g1	0.00	0.00	17.14	0.00	0.00	0.00	0.00	0.00	0.00	0.00
TRINITY_DN1228885_c0_g1	2.46	0.00	2.90	0.00	0.00	5.82	0.00	0.00	11.02	0.00
TRINITY_DN1228887_c0_g1	0.00	0.00	0.00	7.26	31.44	0.00	0.00	10.86	0.00	0.00
TRINITY_DN1228888_c0_g1	0.00	0.00	0.00	0.00	0.00	0.00	0.00	0.00	0.00	0.00
TRINITY_DN1228890_c0_g1	0.00	0.00	0.00	0.00	0.00	0.00	0.00	0.00	0.00	0.00
TRINITY_DN1228891_c0_g1	0.00	2.15	0.00	6.35	7.91	2.60	0.00	2.35	7.43	0.00
TRINITY_DN1228893_c0_g1	0.00	0.00	26.39	0.00	0.00	0.00	0.00	0.00	0.00	0.00
TRINITY_DN1228895_c0_g1	0.00	0.00	0.00	0.00	0.00	0.00	0.00	0.00	0.00	0.00
TRINITY_DN1228896_c0_g1	0.00	0.00	0.00	0.00	0.00	0.00	0.00	0.00	0.00	0.00
TRINITY_DN1228897_c0_g1	0.00	0.00	0.00	0.00	0.00	0.00	0.00	0.00	0.00	0.00
TRINITY_DN1228898_c0_g1	0.00	0.00	0.00	0.00	0.00	0.00	0.00	0.00	0.00	0.00
TRINITY_DN1228899_c0_g1	0.00	0.00	0.00	0.00	0.00	9.06	0.00	0.00	0.00	0.00
TRINITY_DN12288_c0_g1	7.16	14.53	16.10	9.52	23.33	11.36	10.26	3.22	38.77	0.00
TRINITY_DN1228902_c0_g1	0.00	0.00	0.00	0.00	0.00	0.00	0.00	0.00	0.00	0.00
TRINITY_DN1228903_c0_g1	0.00	0.00	0.00	0.00	18.54	0.00	0.00	0.00	0.00	0.00
TRINITY_DN1228904_c0_g1	0.00	0.00	0.00	0.00	0.00	0.00	0.00	0.00	0.00	0.00
TRINITY_DN1228905_c0_g1	0.00	0.00	0.00	0.00	0.00	0.00	0.00	11.23	23.67	0.00
TRINITY_DN1228906_c0_g1	0.00	0.00	0.00	5.06	17.07	0.00	0.00	0.00	0.00	0.00
TRINITY_DN1228908_c0_g1	0.00	0.00	0.00	0.00	0.00	0.00	0.00	0.00	0.00	0.00
TRINITY_DN1228909_c0_g1	0.00	0.00	0.00	0.00	0.00	0.00	0.00	0.00	8.12	0.00
TRINITY_DN1228911_c0_g1	0.00	0.00	0.00	0.00	41.48	0.00	0.00	0.00	0.00	0.00
TRINITY_DN1228913_c0_g1	0.00	0.00	0.00	0.00	0.00	0.00	0.00	0.00	0.00	0.00
TRINITY_DN1228914_c0_g1	0.00	0.00	0.00	0.00	0.00	0.00	0.00	0.00	0.00	0.00
TRINITY_DN1228915_c0_g1	0.00	0.00	0.00	0.00	0.00	0.00	0.00	0.00	0.00	0.00
TRINITY_DN1228916_c0_g1	4.56	4.49	5.45	6.99	0.00	0.00	0.00	2.61	0.00	0.00
TRINITY_DN1228918_c0_g1	0.00	0.00	0.00	8.12	0.00	0.00	0.00	0.00	0.00	0.00
TRINITY_DN1228919_c0_g1	0.00	0.00	0.00	6.73	1.87	0.00	1.67	0.00	1.76	0.00
TRINITY_DN122891_c0_g1	0.00	0.00	0.00	0.00	0.00	0.00	0.00	0.00	0.00	0.00
TRINITY_DN122891_c1_g1	0.00	0.00	0.00	0.00	36.16	0.00	0.00	0.00	0.00	0.00
TRINITY_DN1228923_c0_g1	0.00	0.00	0.00	0.00	0.00	0.00	0.00	0.00	5.32	0.00
TRINITY_DN1228925_c0_g1	0.00	0.00	0.00	0.00	32.95	0.00	0.00	0.00	0.00	0.00
TRINITY_DN1228926_c0_g1	0.00	0.00	0.00	11.65	0.00	0.00	0.00	0.00	34.30	0.00
TRINITY_DN1228927_c0_g1	0.00	11.08	4.24	3.90	10.81	0.00	0.00	1.94	18.68	0.00
TRINITY_DN1228928_c0_g1	0.00	0.00	0.00	0.00	0.00	0.00	0.00	0.00	0.00	0.00
TRINITY_DN1228929_c0_g1	0.00	0.00	0.00	0.00	0.00	0.00	0.00	0.00	0.00	0.00
TRINITY_DN122892_c0_g1	0.00	6.19	15.06	0.00	15.12	0.00	13.43	6.61	14.05	0.00
TRINITY_DN1228930_c0_g1	0.00	0.00	0.00	0.00	0.00	0.00	0.00	0.00	0.00	0.00
TRINITY_DN1228931_c0_g1	0.00	0.00	0.00	0.00	0.00	0.00	0.00	0.00	0.00	0.00
TRINITY_DN1228932_c0_g1	0.00	0.00	0.00	0.00	0.00	0.00	0.00	0.00	12.17	11.54
TRINITY_DN1228934_c0_g1	0.00	22.95	0.00	0.00	7.00	0.00	0.00	0.00	0.00	0.00
TRINITY_DN122893_c0_g1	0.00	0.00	0.00	0.00	41.59	0.00	0.00	0.00	6.46	0.00
TRINITY_DN1228940_c0_g1	0.00	0.00	0.00	3.66	6.08	0.00	0.00	0.00	0.00	0.00
TRINITY_DN1228942_c0_g1	0.00	0.00	0.00	0.00	0.00	0.00	0.00	0.00	0.00	0.00
TRINITY_DN1228943_c0_g1	0.00	0.00	17.76	0.00	0.00	0.00	0.00	0.00	16.85	0.00
TRINITY_DN1228944_c0_g1	0.00	0.00	0.00	0.00	0.00	0.00	0.00	0.00	0.00	0.00
TRINITY_DN1228945_c0_g1	0.00	0.00	0.00	0.00	0.00	0.00	0.00	0.00	7.78	0.00
TRINITY_DN1228947_c0_g1	0.00	2.41	0.00	14.80	0.00	0.00	0.00	0.00	13.84	0.00
TRINITY_DN1228949_c0_g1	0.00	0.00	21.07	0.00	0.00	0.00	0.00	0.00	0.00	18.64
TRINITY_DN122894_c0_g1	0.00	0.00	0.00	0.00	0.00	9.66	0.00	0.00	13.72	0.00
TRINITY_DN1228950_c0_g1	0.00	0.00	0.00	0.00	2.19	0.00	0.00	0.00	10.18	0.00
TRINITY_DN1228952_c0_g1	0.00	0.00	0.00	0.00	0.00	0.00	0.00	0.00	11.67	0.00
TRINITY_DN1228953_c0_g1	0.00	0.00	0.00	0.00	0.00	18.15	0.00	0.00	0.00	0.00
TRINITY_DN1228955_c0_g1	0.00	0.00	0.00	0.00	0.00	0.00	0.00	0.00	0.00	0.00
TRINITY_DN1228956_c0_g1	0.00	0.00	0.00	4.53	3.81	1.85	0.00	1.70	10.65	0.00
TRINITY_DN1228957_c0_g1	0.00	0.00	0.00	0.00	0.00	0.00	0.00	0.00	15.68	0.00
TRINITY_DN1228958_c0_g1	0.00	0.00	9.76	0.00	39.52	0.00	0.00	0.00	9.20	0.00
TRINITY_DN1228959_c0_g1	0.00	0.00	7.10	4.36	4.80	0.00	0.00	0.00	0.00	0.00
TRINITY_DN122895_c0_g1	0.00	0.00	0.00	0.00	13.80	0.00	0.00	0.00	12.81	0.00
TRINITY_DN1228961_c0_g1	0.00	0.00	0.00	4.65	31.31	0.00	0.00	0.00	7.28	0.00
TRINITY_DN1228962_c0_g1	0.00	0.00	0.00	0.00	0.00	0.00	0.00	0.00	0.00	0.00
TRINITY_DN1228963_c0_g1	0.00	0.00	0.00	0.00	0.00	0.00	0.00	0.00	7.06	0.00
TRINITY_DN1228964_c0_g1	0.00	0.00	0.00	0.00	0.00	0.00	0.00	0.00	0.00	0.00
TRINITY_DN1228966_c0_g1	0.00	0.00	0.00	0.00	0.00	0.00	0.00	0.00	0.00	0.00
TRINITY_DN1228967_c0_g1	0.00	0.00	0.00	0.00	5.56	0.00	0.00	4.88	0.00	0.00
TRINITY_DN1228968_c0_g1	0.00	0.00	3.97	0.00	4.00	0.00	0.00	0.00	18.69	3.53
TRINITY_DN1228969_c0_g1	0.00	0.00	0.00	0.00	0.00	0.00	0.00	0.00	0.00	0.00
TRINITY_DN122896_c0_g1	0.00	0.00	0.00	0.00	15.82	0.00	0.00	0.00	0.00	0.00
TRINITY_DN122896_c0_g2	0.00	0.00	0.00	0.00	0.00	0.00	0.00	0.00	0.00	0.00
TRINITY_DN1228971_c0_g1	0.00	0.00	0.00	0.00	0.00	0.00	0.00	0.00	0.00	0.00
TRINITY_DN1228972_c0_g1	0.00	0.00	0.00	0.00	0.00	0.00	0.00	0.00	0.00	0.00
TRINITY_DN1228973_c0_g1	0.00	0.00	0.00	0.00	0.00	0.00	0.00	0.00	0.00	0.00
TRINITY_DN1228974_c0_g1	0.00	0.00	0.00	0.00	0.00	0.00	0.00	0.00	0.00	0.00
TRINITY_DN1228979_c0_g1	0.00	0.00	0.00	8.07	13.72	0.00	0.00	0.00	38.15	0.00
TRINITY_DN1228981_c0_g1	0.00	0.00	0.00	0.00	0.00	0.00	0.00	0.00	0.00	0.00
TRINITY_DN1228982_c0_g1	0.00	12.90	0.00	0.00	0.00	0.00	0.00	0.00	0.00	0.00
TRINITY_DN1228984_c0_g1	0.00	9.33	0.00	0.00	0.00	0.00	0.00	4.99	0.00	0.00
TRINITY_DN1228985_c0_g1	0.00	0.00	0.00	0.00	0.00	14.56	0.00	0.00	0.00	0.00
TRINITY_DN1228986_c0_g1	0.00	0.00	0.00	0.00	0.00	0.00	0.00	0.00	0.00	0.00
TRINITY_DN1228988_c0_g1	0.00	0.00	0.00	0.00	0.00	0.00	0.00	0.00	0.00	0.00
TRINITY_DN1228989_c0_g1	0.00	0.00	0.00	12.54	0.00	0.00	0.00	0.00	20.52	0.00
TRINITY_DN1228991_c0_g1	0.00	0.00	0.00	0.00	0.00	0.00	0.00	0.00	0.00	0.00
TRINITY_DN1228993_c0_g1	0.00	0.00	0.00	13.50	0.00	0.00	0.00	0.00	0.00	0.00
TRINITY_DN1228995_c0_g1	0.00	0.00	5.19	3.13	0.00	5.22	0.00	4.58	6.74	0.00
TRINITY_DN1228996_c0_g1	0.00	26.72	0.00	0.00	21.80	0.00	0.00	0.00	0.00	0.00
TRINITY_DN1228997_c0_g1	0.00	0.00	0.00	0.00	0.00	0.00	0.00	0.00	0.00	0.00
TRINITY_DN1228999_c0_g1	0.00	0.00	0.00	0.00	0.00	0.00	0.00	0.00	21.35	0.00
TRINITY_DN122899_c0_g2	0.00	0.00	0.00	0.00	0.00	0.00	0.00	0.00	0.00	0.00
TRINITY_DN12289_c0_g1	2.13	31.91	85.48	40.36	154.12	39.60	17.87	37.57	170.36	10.83
TRINITY_DN12289_c1_g1	0.00	0.00	11.73	5.34	40.23	0.00	0.00	0.00	0.00	0.00
TRINITY_DN12289_c8_g1	0.00	0.00	18.70	11.24	57.73	0.00	0.00	0.00	17.81	16.61
TRINITY_DN1228_c0_g1	1.16	7.48	65.62	22.93	86.95	21.43	6.86	21.02	156.97	3.24
TRINITY_DN1228_c1_g1	1.30	21.40	55.98	53.54	73.23	27.01	11.11	27.33	65.77	9.43
TRINITY_DN1228_c1_g2	0.00	9.35	0.00	0.00	0.00	0.00	0.00	0.00	0.00	0.00
TRINITY_DN1228_c3_g1	0.00	0.00	0.00	0.00	0.00	0.00	0.00	0.00	0.00	0.00
TRINITY_DN1228_c4_g1	0.00	5.53	0.00	15.40	53.09	0.00	0.00	0.00	0.00	0.00
TRINITY_DN1229003_c0_g1	0.00	0.00	0.00	0.00	0.00	0.00	0.00	0.00	0.00	0.00
TRINITY_DN1229005_c0_g1	0.00	0.00	0.00	0.00	0.00	0.00	0.00	0.00	0.00	0.00
TRINITY_DN1229006_c0_g1	0.00	0.00	0.00	0.00	0.00	0.00	0.00	0.00	0.00	0.00
TRINITY_DN1229007_c0_g1	0.00	0.00	0.00	0.00	0.00	0.00	0.00	0.00	9.40	0.00
TRINITY_DN1229008_c0_g1	0.00	0.00	0.00	0.00	0.00	0.00	0.00	0.00	0.00	0.00
TRINITY_DN122900_c0_g1	0.00	0.00	0.00	0.00	37.81	0.00	0.00	0.00	0.00	0.00
TRINITY_DN122900_c0_g2	0.00	0.00	7.48	7.62	0.00	0.00	2.28	0.00	19.25	2.25
TRINITY_DN1229010_c0_g1	0.00	1.62	0.00	0.00	0.00	0.00	0.00	0.00	1.87	0.00
TRINITY_DN1229012_c0_g1	0.00	0.00	13.05	3.92	0.00	0.00	0.00	0.00	0.00	0.00
TRINITY_DN1229013_c0_g1	0.00	0.00	22.87	0.00	0.00	0.00	0.00	0.00	0.00	0.00
TRINITY_DN1229015_c0_g1	0.00	0.00	0.00	0.00	0.00	0.00	0.00	0.00	0.00	0.00
TRINITY_DN1229019_c0_g1	0.00	0.00	58.23	0.00	0.00	0.00	0.00	0.00	0.00	0.00
TRINITY_DN1229020_c0_g1	0.00	0.00	0.00	2.85	0.00	0.00	0.00	0.00	0.00	0.00
TRINITY_DN1229022_c0_g1	0.00	0.00	0.00	0.00	0.00	0.00	0.00	0.00	0.00	0.00
TRINITY_DN1229023_c0_g1	0.00	0.00	0.00	0.00	0.00	0.00	0.00	0.00	0.00	0.00
TRINITY_DN1229024_c0_g1	0.00	2.60	0.00	4.81	6.41	6.26	1.59	0.00	3.54	0.00
TRINITY_DN1229026_c0_g1	0.00	0.00	0.00	0.00	48.49	0.00	0.00	0.00	14.95	0.00
TRINITY_DN1229027_c0_g1	2.65	0.00	0.00	1.92	6.35	0.00	0.00	0.00	9.29	0.00
TRINITY_DN1229028_c0_g1	0.00	0.00	0.00	0.00	0.00	0.00	0.00	0.00	23.48	0.00
TRINITY_DN1229029_c0_g1	0.00	0.00	3.25	1.98	0.00	0.00	0.00	0.00	0.00	0.00
TRINITY_DN122902_c0_g1	0.00	7.68	0.00	5.54	28.14	9.39	0.00	16.43	34.93	8.24
TRINITY_DN1229030_c0_g1	0.00	0.00	0.00	0.00	0.00	0.00	0.00	0.00	33.70	0.00
TRINITY_DN1229034_c0_g1	0.00	0.00	0.00	0.00	0.00	0.00	0.00	0.00	0.00	0.00
TRINITY_DN1229035_c0_g1	0.00	0.00	0.00	0.00	0.00	0.00	0.00	0.00	10.07	0.00
TRINITY_DN1229036_c0_g1	0.00	0.00	0.00	0.00	0.00	0.00	0.00	0.00	0.00	0.00
TRINITY_DN1229037_c0_g1	0.00	0.00	0.00	0.00	0.00	0.00	0.00	14.37	0.00	0.00
TRINITY_DN1229039_c0_g1	0.00	0.00	0.00	5.61	0.00	0.00	0.00	0.00	0.00	0.00
TRINITY_DN1229041_c0_g1	0.00	0.00	0.00	0.00	0.00	0.00	0.00	0.00	0.00	0.00
TRINITY_DN1229042_c0_g1	0.00	4.70	11.43	3.45	0.00	0.00	0.00	0.00	16.03	0.00
TRINITY_DN1229044_c0_g1	0.00	0.00	0.00	0.00	0.00	0.00	0.00	0.00	0.00	0.00
TRINITY_DN1229045_c0_g1	0.00	0.00	0.00	0.00	19.72	0.00	0.00	5.77	6.14	0.00
TRINITY_DN1229047_c0_g1	0.00	0.00	24.23	0.00	18.39	0.00	0.00	0.00	0.00	0.00
TRINITY_DN1229050_c0_g1	0.00	0.00	0.00	0.00	0.00	0.00	0.00	0.00	0.00	0.00
TRINITY_DN1229052_c0_g1	0.00	0.00	0.00	0.00	0.00	6.80	0.00	0.00	0.00	0.00
TRINITY_DN1229055_c0_g1	0.00	0.00	16.84	0.00	0.00	0.00	0.00	0.00	0.00	0.00
TRINITY_DN1229056_c0_g1	0.00	0.00	52.98	6.34	0.00	0.00	0.00	0.00	10.01	0.00
TRINITY_DN1229058_c0_g1	0.00	0.00	0.00	0.00	13.32	0.00	0.00	0.00	0.00	0.00
TRINITY_DN1229059_c0_g1	0.00	0.00	0.00	0.00	0.00	0.00	0.00	0.00	17.26	0.00
TRINITY_DN122905_c0_g1	0.00	0.00	41.31	0.00	0.00	0.00	0.00	0.00	0.00	0.00
TRINITY_DN1229060_c0_g1	0.00	7.85	0.00	0.00	0.00	0.00	0.00	0.00	5.13	5.67
TRINITY_DN1229061_c0_g1	0.00	0.00	7.42	0.00	14.89	0.00	0.00	0.00	0.00	0.00
TRINITY_DN1229062_c0_g1	0.00	0.00	8.56	0.00	0.00	0.00	0.00	0.00	0.00	0.00
TRINITY_DN1229065_c0_g1	0.00	0.00	3.80	2.31	0.00	0.00	3.45	0.00	22.47	0.00
TRINITY_DN1229069_c0_g1	0.00	8.38	0.00	0.00	0.00	0.00	0.00	0.00	0.00	0.00
TRINITY_DN122906_c0_g1	0.00	17.43	45.89	5.94	7.64	13.36	3.49	3.50	23.27	1.65
TRINITY_DN122906_c0_g2	0.00	0.00	0.00	0.00	0.00	0.00	0.00	0.00	0.00	0.00
TRINITY_DN122906_c1_g1	0.00	7.72	0.00	0.00	0.00	0.00	16.69	0.00	24.81	0.00
TRINITY_DN122906_c2_g1	0.00	0.00	0.00	0.00	0.00	0.00	0.00	0.00	29.89	0.00
TRINITY_DN1229070_c0_g1	0.00	0.00	33.68	0.00	0.00	0.00	0.00	0.00	0.00	0.00
TRINITY_DN1229072_c0_g1	0.00	0.00	3.02	0.00	0.00	3.03	0.00	2.72	2.87	0.00
TRINITY_DN1229077_c0_g1	0.00	0.00	0.00	0.00	0.00	0.00	0.00	0.00	0.00	0.00
TRINITY_DN1229078_c0_g1	0.00	0.00	0.00	0.00	0.00	0.00	0.00	0.00	0.00	0.00
TRINITY_DN122907_c0_g1	0.00	0.00	0.00	0.00	0.00	0.00	0.00	0.00	0.00	0.00
TRINITY_DN122907_c0_g2	0.00	0.00	0.00	0.00	0.00	0.00	0.00	0.00	0.00	0.00
TRINITY_DN1229082_c0_g1	0.00	0.00	0.00	0.00	0.00	0.00	0.00	0.00	0.00	0.00
TRINITY_DN1229084_c0_g1	0.00	0.00	0.00	0.00	0.00	0.00	0.00	0.00	7.84	0.00
TRINITY_DN1229085_c0_g1	0.00	0.00	0.00	0.00	16.01	0.00	0.00	0.00	14.82	0.00
TRINITY_DN1229088_c0_g1	0.00	0.00	8.05	0.00	4.06	0.00	0.00	0.00	0.00	0.00
TRINITY_DN1229089_c0_g1	0.00	0.00	0.00	0.00	0.00	0.00	0.00	0.00	0.00	0.00
TRINITY_DN122908_c0_g1	2.01	5.86	31.44	14.60	53.70	9.29	11.43	0.00	44.64	0.00
TRINITY_DN122908_c0_g2	0.00	0.00	0.00	0.00	0.00	0.00	0.00	0.00	0.00	0.00
TRINITY_DN122908_c0_g3	0.00	6.57	7.87	19.27	0.00	4.00	8.26	2.62	31.33	7.09
TRINITY_DN1229091_c0_g1	0.00	0.00	1.57	3.87	9.67	0.00	0.00	0.00	13.67	2.88
TRINITY_DN1229093_c0_g1	0.00	0.00	0.00	3.77	3.12	0.00	0.00	0.00	0.00	2.77
TRINITY_DN1229094_c0_g1	0.00	0.00	4.35	0.00	2.28	0.00	0.00	0.00	0.00	1.97
TRINITY_DN1229096_c0_g1	0.00	0.00	0.00	0.00	0.00	0.00	0.00	6.71	0.00	0.00
TRINITY_DN1229099_c0_g1	0.00	0.00	0.00	0.00	0.00	0.00	0.00	0.00	11.20	0.00
TRINITY_DN12290_c0_g1	1.95	26.80	31.75	50.37	109.15	38.08	10.91	15.39	116.25	5.02
TRINITY_DN1229101_c0_g1	0.00	0.00	0.00	4.55	0.00	0.00	0.00	0.00	0.00	0.00
TRINITY_DN1229104_c0_g1	0.00	0.00	0.00	0.00	0.00	0.00	0.00	0.00	0.00	0.00
TRINITY_DN1229106_c0_g1	0.00	0.00	18.05	10.85	0.00	0.00	0.00	0.00	17.16	0.00
TRINITY_DN1229108_c0_g1	0.00	0.00	0.00	0.00	0.00	0.00	0.00	0.00	7.24	0.00
TRINITY_DN122910_c0_g1	29.37	89.05	0.00	115.60	277.86	116.83	76.90	0.00	418.52	0.00
TRINITY_DN122910_c0_g2	0.00	25.04	176.10	120.49	244.89	0.00	0.00	89.98	258.97	0.00
TRINITY_DN1229113_c0_g1	0.00	0.00	0.00	0.00	0.00	3.44	0.00	0.00	0.00	0.00
TRINITY_DN1229116_c0_g1	0.00	0.00	4.13	0.00	4.16	0.00	3.74	0.00	23.30	0.00
TRINITY_DN1229117_c0_g1	0.00	0.00	0.00	0.00	0.00	0.00	0.00	0.00	30.35	0.00
TRINITY_DN1229118_c0_g1	0.00	0.00	0.00	3.04	0.00	0.00	0.00	0.00	2.37	0.00
TRINITY_DN1229120_c0_g1	0.00	0.00	0.00	0.00	0.00	0.00	0.00	0.00	0.00	0.00
TRINITY_DN1229121_c0_g1	0.00	0.00	0.00	0.00	0.00	0.00	0.00	0.00	0.00	0.00
TRINITY_DN1229123_c0_g1	0.00	0.00	0.00	0.00	0.00	0.00	7.69	0.00	0.00	0.00
TRINITY_DN1229124_c0_g1	0.00	0.00	0.00	0.00	18.73	18.54	0.00	0.00	17.33	0.00
TRINITY_DN1229126_c0_g1	0.00	11.38	0.00	12.46	34.66	27.99	0.00	0.00	0.00	0.00
TRINITY_DN1229127_c0_g1	0.00	4.36	5.26	1.61	0.00	0.00	0.00	0.00	0.00	0.00
TRINITY_DN1229128_c0_g1	0.00	0.00	0.00	0.00	3.79	0.00	0.00	0.00	17.89	0.00
TRINITY_DN1229129_c0_g1	0.00	0.00	0.00	3.06	10.15	0.00	0.00	0.00	14.23	0.00
TRINITY_DN122912_c0_g1	0.00	0.00	0.00	0.00	0.00	0.00	8.53	0.00	0.00	0.00
TRINITY_DN122912_c2_g1	0.00	0.00	0.00	0.00	0.00	0.00	0.00	0.00	0.00	0.00
TRINITY_DN1229130_c0_g1	0.00	0.00	0.00	0.00	0.00	0.00	10.64	0.00	0.00	0.00
TRINITY_DN1229132_c0_g1	0.00	0.00	0.00	0.00	0.00	0.00	0.00	0.00	0.00	0.00
TRINITY_DN1229133_c0_g1	0.00	0.00	7.21	4.32	0.00	0.00	0.00	6.33	0.00	0.00
TRINITY_DN1229134_c0_g1	0.00	0.00	14.33	0.00	0.00	0.00	0.00	0.00	0.00	0.00
TRINITY_DN1229138_c0_g1	0.00	0.00	0.00	0.00	0.00	4.46	0.00	0.00	4.16	0.00
TRINITY_DN1229139_c0_g1	0.00	0.00	11.65	0.00	35.51	0.00	0.00	0.00	32.94	0.00
TRINITY_DN122913_c0_g1	0.00	0.00	16.54	0.00	0.00	0.00	0.00	4.86	0.00	0.00
TRINITY_DN1229142_c0_g1	0.00	0.00	0.00	0.00	0.00	7.76	0.00	0.00	0.00	0.00
TRINITY_DN1229146_c0_g1	0.00	0.00	0.00	0.00	12.01	0.00	0.00	0.00	11.13	0.00
TRINITY_DN122914_c0_g1	0.00	0.00	0.00	0.00	18.48	0.00	0.00	0.00	34.66	0.00
TRINITY_DN122914_c2_g1	0.00	0.00	0.00	9.04	0.00	91.45	0.00	0.00	14.26	13.34
TRINITY_DN122914_c4_g1	0.00	0.00	35.29	0.00	0.00	0.00	0.00	0.00	66.79	0.00
TRINITY_DN1229150_c0_g1	0.00	0.00	0.00	0.00	0.00	0.00	0.00	0.00	0.00	0.00
TRINITY_DN1229152_c0_g1	0.00	0.00	0.00	0.00	0.00	0.00	0.00	0.00	0.00	0.00
TRINITY_DN1229153_c0_g1	0.00	0.00	6.68	4.01	0.00	0.00	0.00	0.00	6.24	0.00
TRINITY_DN1229154_c0_g1	0.00	0.00	0.00	0.00	0.00	0.00	0.00	0.00	0.00	0.00
TRINITY_DN1229155_c0_g1	0.00	0.00	0.00	0.00	0.00	0.00	0.00	0.00	14.70	0.00
TRINITY_DN1229157_c0_g1	0.00	0.00	0.00	0.00	20.08	0.00	0.00	0.00	9.39	0.00
TRINITY_DN1229158_c0_g1	0.00	0.00	0.00	0.00	0.00	0.00	0.00	0.00	0.00	0.00
TRINITY_DN1229159_c0_g1	0.00	0.00	0.00	0.00	0.00	0.00	0.00	0.00	12.62	0.00
TRINITY_DN122915_c0_g1	0.00	0.00	0.00	0.00	0.00	0.00	0.00	0.00	0.00	0.00
TRINITY_DN1229160_c0_g1	0.00	3.67	0.00	0.00	0.00	0.00	0.00	0.00	0.00	0.00
TRINITY_DN1229161_c0_g1	0.00	2.29	0.00	0.00	4.52	2.77	2.52	0.00	0.00	0.00
TRINITY_DN1229162_c0_g1	0.00	0.00	0.00	0.00	0.00	0.00	0.00	0.00	0.00	15.22
TRINITY_DN1229163_c0_g1	0.00	0.00	0.00	6.45	0.00	0.00	0.00	0.00	10.18	0.00
TRINITY_DN1229166_c0_g1	0.00	0.00	0.00	0.00	34.20	0.00	0.00	0.00	0.00	0.00
TRINITY_DN1229167_c0_g1	0.00	0.00	0.00	3.66	0.00	0.00	0.00	0.00	0.00	0.00
TRINITY_DN1229168_c0_g1	0.00	0.00	4.09	0.00	4.12	0.00	0.00	3.64	0.00	0.00
TRINITY_DN1229169_c0_g1	0.00	0.00	0.00	0.00	0.00	0.00	0.00	0.00	0.00	0.00
TRINITY_DN122916_c0_g1	0.00	0.00	0.00	0.00	0.00	0.00	0.00	0.00	0.00	0.00
TRINITY_DN1229170_c0_g1	0.00	0.00	0.00	0.00	0.00	0.00	0.00	0.00	3.36	0.00
TRINITY_DN1229171_c0_g1	0.00	0.00	20.00	0.00	0.00	10.12	0.00	0.00	0.00	0.00
TRINITY_DN1229173_c0_g1	0.00	0.00	0.00	0.00	0.00	0.00	0.00	0.00	0.00	0.00
TRINITY_DN1229174_c0_g1	0.00	0.00	0.00	8.23	0.00	2.70	0.00	4.87	20.53	0.00
TRINITY_DN1229176_c0_g1	0.00	0.00	24.93	0.00	8.37	0.00	0.00	0.00	15.57	0.00
TRINITY_DN1229179_c0_g1	0.00	0.00	0.00	0.00	0.00	0.00	0.00	0.00	0.00	0.00
TRINITY_DN1229181_c0_g1	0.00	0.00	0.00	5.34	0.00	0.00	0.00	0.00	25.16	0.00
TRINITY_DN1229183_c0_g1	0.00	14.16	11.48	27.68	11.49	5.78	5.16	0.00	32.20	0.00
TRINITY_DN1229184_c0_g1	0.00	0.00	0.00	6.71	0.00	0.00	0.00	0.00	0.00	0.00
TRINITY_DN1229185_c0_g1	0.00	0.00	0.00	0.00	4.31	0.00	0.00	0.00	0.00	0.00
TRINITY_DN1229186_c0_g1	0.00	0.00	0.00	0.00	0.00	6.23	0.00	0.00	0.00	0.00
TRINITY_DN1229188_c0_g1	0.00	0.00	0.00	0.00	0.00	0.00	0.00	0.00	3.58	0.00
TRINITY_DN1229189_c0_g1	0.00	0.00	0.00	0.00	0.00	0.00	0.00	0.00	0.00	0.00
TRINITY_DN122918_c0_g1	0.00	0.00	0.00	0.00	0.00	0.00	0.00	0.00	0.00	0.00
TRINITY_DN122918_c1_g1	0.00	18.38	0.00	6.62	11.25	0.00	0.00	0.00	0.00	0.00
TRINITY_DN122918_c1_g3	0.00	0.00	0.00	0.00	0.00	0.00	0.00	0.00	3.77	0.00
TRINITY_DN1229192_c0_g1	0.00	0.00	8.69	5.21	0.00	0.00	0.00	0.00	0.00	0.00
TRINITY_DN1229195_c0_g1	0.00	0.00	0.00	0.00	0.00	0.00	0.00	0.00	0.00	0.00
TRINITY_DN1229196_c0_g1	0.00	0.00	0.00	1.92	6.37	0.00	0.00	0.00	0.00	0.00
TRINITY_DN122919_c0_g1	0.00	2.68	0.00	1.46	3.23	1.07	0.00	3.00	0.00	0.00
TRINITY_DN1229200_c0_g1	0.00	0.00	9.58	0.00	0.00	0.00	0.00	0.00	0.00	0.00
TRINITY_DN1229201_c0_g1	0.00	0.00	0.00	0.00	0.00	0.00	0.00	0.00	0.00	0.00
TRINITY_DN1229203_c0_g1	0.00	9.74	0.00	2.39	7.92	0.00	0.00	0.00	11.11	0.00
TRINITY_DN1229205_c0_g1	0.00	0.00	6.10	3.67	35.51	0.00	0.00	0.00	0.00	0.00
TRINITY_DN1229207_c0_g1	0.00	0.00	0.00	0.00	0.00	0.00	0.00	0.00	0.00	0.00
TRINITY_DN1229209_c0_g1	0.00	25.36	0.00	0.00	0.00	0.00	27.19	0.00	28.96	0.00
TRINITY_DN1229211_c0_g1	0.00	0.00	2.11	2.65	24.79	1.08	0.00	0.00	11.70	0.00
TRINITY_DN1229212_c0_g1	2.84	1.37	0.00	0.00	10.11	3.29	1.51	0.00	9.52	0.00
TRINITY_DN1229213_c0_g1	0.00	0.00	0.00	0.00	0.00	0.00	0.00	0.00	0.00	0.00
TRINITY_DN1229214_c0_g1	0.00	58.69	0.00	0.00	0.00	0.00	0.00	0.00	0.00	0.00
TRINITY_DN1229215_c0_g1	0.00	0.00	32.98	10.31	0.00	22.32	0.00	0.00	0.00	0.00
TRINITY_DN1229216_c0_g1	0.00	0.00	0.00	0.00	0.00	0.00	0.00	0.00	0.00	0.00
TRINITY_DN1229217_c0_g1	0.00	0.00	0.00	0.00	0.00	0.00	0.00	0.00	9.88	0.00
TRINITY_DN1229219_c0_g1	1.93	0.00	9.05	2.77	0.00	0.00	0.00	0.00	9.40	0.00
TRINITY_DN1229220_c0_g1	0.00	0.00	0.00	0.00	0.00	0.00	0.00	0.00	37.32	0.00
TRINITY_DN1229221_c0_g1	0.00	0.00	0.00	0.00	13.15	0.00	0.00	0.00	12.18	0.00
TRINITY_DN1229222_c0_g1	0.00	0.00	0.00	0.00	0.00	0.00	0.00	0.00	0.00	0.00
TRINITY_DN1229225_c0_g1	0.00	0.00	35.76	0.00	9.02	0.00	0.00	7.89	8.39	0.00
TRINITY_DN1229226_c0_g1	0.00	0.00	0.00	10.39	0.00	0.00	0.00	0.00	0.00	0.00
TRINITY_DN1229227_c0_g1	0.00	0.00	0.00	0.00	0.00	0.00	0.00	0.00	0.00	0.00
TRINITY_DN1229228_c0_g1	0.00	0.00	0.00	3.00	0.00	0.00	0.00	0.00	0.00	0.00
TRINITY_DN1229229_c0_g1	0.00	0.00	0.00	2.34	0.00	3.82	0.00	0.00	0.00	0.00
TRINITY_DN122922_c0_g1	0.00	0.00	0.00	0.00	0.00	0.00	0.00	0.00	0.00	0.00
TRINITY_DN122922_c0_g2	0.00	0.00	0.00	0.00	0.00	0.00	0.00	0.00	0.00	0.00
TRINITY_DN1229230_c0_g1	0.00	0.00	3.36	4.09	0.00	0.00	0.00	0.00	6.36	0.00
TRINITY_DN1229231_c0_g1	0.00	0.00	0.00	0.00	0.00	0.00	0.00	0.00	3.26	0.00
TRINITY_DN1229233_c0_g1	0.00	0.00	11.92	0.00	0.00	12.10	0.00	0.00	0.00	0.00
TRINITY_DN1229234_c0_g1	0.00	0.00	0.00	0.00	5.14	0.00	0.00	0.00	6.71	1.53
TRINITY_DN1229235_c0_g1	0.00	0.00	0.00	1.04	0.00	0.00	0.00	3.12	0.00	0.00
TRINITY_DN1229238_c0_g1	0.00	0.00	0.00	0.00	0.00	0.00	0.00	0.00	0.00	0.00
TRINITY_DN1229239_c0_g1	0.00	0.00	0.00	0.00	22.63	22.57	0.00	0.00	0.00	0.00
TRINITY_DN1229241_c0_g1	0.00	0.00	16.27	4.86	0.00	0.00	0.00	0.00	0.00	0.00
TRINITY_DN1229242_c0_g1	0.00	0.00	0.00	0.00	0.00	0.00	0.00	0.00	0.00	0.00
TRINITY_DN1229243_c0_g1	0.00	0.00	0.00	0.00	3.10	2.38	1.09	0.00	2.73	0.00
TRINITY_DN1229244_c0_g1	0.00	0.00	0.00	0.00	14.42	0.00	0.00	0.00	0.00	0.00
TRINITY_DN1229246_c0_g1	0.00	0.00	0.00	0.00	0.00	0.00	0.00	0.00	0.00	0.00
TRINITY_DN1229247_c0_g1	0.00	0.00	15.09	0.00	0.00	0.00	0.00	0.00	0.00	0.00
TRINITY_DN1229249_c0_g1	0.00	0.00	0.00	0.00	0.00	0.00	0.00	0.00	0.00	0.00
TRINITY_DN122924_c0_g1	0.00	0.00	13.03	27.63	3.94	0.00	3.54	11.80	7.37	0.00
TRINITY_DN122924_c1_g1	0.00	0.00	0.00	1.48	0.00	0.00	0.00	0.00	1.17	1.11
TRINITY_DN122924_c2_g1	0.00	0.00	0.00	0.00	5.66	0.00	0.00	0.00	0.00	0.00
TRINITY_DN122924_c5_g1	0.00	0.00	6.05	0.00	0.00	0.00	0.00	0.00	0.00	5.38
TRINITY_DN122924_c6_g1	0.00	0.00	0.00	21.36	0.00	0.00	0.00	0.00	8.39	0.00
TRINITY_DN122924_c7_g1	0.00	0.00	0.00	0.00	0.00	33.06	0.00	0.00	0.00	0.00
TRINITY_DN1229250_c0_g1	1.29	0.00	2.98	2.13	13.31	5.96	0.00	1.38	2.88	0.00
TRINITY_DN1229252_c0_g1	0.00	0.00	0.00	0.00	0.00	0.00	0.00	0.00	0.00	0.00
TRINITY_DN1229254_c0_g1	0.00	0.00	0.00	0.00	0.00	0.00	0.00	0.00	0.00	0.00
TRINITY_DN1229255_c0_g1	0.00	0.00	0.00	2.57	4.27	0.00	0.00	0.00	3.99	0.00
TRINITY_DN1229257_c0_g1	0.00	2.35	0.00	0.00	8.61	0.00	0.00	2.56	2.69	0.00
TRINITY_DN1229258_c0_g1	0.00	0.00	0.00	0.00	0.00	0.00	0.00	0.00	0.00	0.00
TRINITY_DN1229259_c0_g1	0.00	0.00	0.00	0.00	0.00	0.00	0.00	0.00	0.00	0.00
TRINITY_DN122925_c0_g1	0.00	0.00	0.00	0.00	0.00	0.00	15.97	0.00	0.00	0.00
TRINITY_DN122925_c1_g1	0.00	0.00	0.00	0.00	0.00	0.00	0.00	0.00	0.00	0.00
TRINITY_DN1229260_c0_g1	0.00	0.00	0.00	0.00	0.00	0.00	0.00	0.00	0.00	0.00
TRINITY_DN1229261_c0_g1	0.00	0.00	9.69	2.93	0.00	0.00	0.00	0.00	0.00	0.00
TRINITY_DN1229262_c0_g1	0.00	0.00	3.76	2.29	3.79	0.00	0.00	0.00	7.10	0.00
TRINITY_DN1229263_c0_g1	0.00	0.00	0.00	0.00	0.00	0.00	0.00	0.00	0.00	0.00
TRINITY_DN122926_c0_g2	0.00	5.01	19.74	27.84	16.14	13.67	0.00	11.60	46.49	3.15
TRINITY_DN1229272_c0_g1	0.00	0.00	0.00	3.54	0.00	0.00	0.00	0.00	5.50	0.00
TRINITY_DN1229273_c0_g1	0.00	0.00	0.00	0.00	0.00	0.00	0.00	0.00	0.00	0.00
TRINITY_DN1229274_c0_g1	0.00	0.00	0.00	4.30	0.00	7.27	0.00	0.00	0.00	0.00
TRINITY_DN1229275_c0_g1	0.00	0.00	0.00	2.83	0.00	0.00	0.00	0.00	13.17	0.00
TRINITY_DN1229276_c0_g1	0.00	0.00	0.00	0.00	0.00	0.00	0.00	0.00	0.00	0.00
TRINITY_DN1229277_c0_g1	0.00	0.00	0.00	0.00	7.99	0.00	0.00	0.00	3.74	0.00
TRINITY_DN1229278_c0_g1	0.00	0.00	0.00	0.00	0.00	0.00	0.00	0.00	0.00	0.00
TRINITY_DN122927_c0_g1	0.00	3.68	0.00	8.10	0.00	0.00	4.03	0.00	27.96	0.00
TRINITY_DN122927_c0_g2	0.00	10.91	0.00	0.00	0.00	0.00	0.00	0.00	0.00	0.00
TRINITY_DN1229280_c0_g1	0.00	0.00	0.00	0.00	3.80	0.00	0.00	0.00	3.56	0.00
TRINITY_DN1229282_c0_g1	0.00	0.00	0.00	0.00	0.00	0.00	0.00	0.00	0.00	0.00
TRINITY_DN1229283_c0_g1	0.00	0.00	0.00	0.00	29.31	14.56	0.00	0.00	0.00	0.00
TRINITY_DN1229284_c0_g1	0.00	0.00	0.00	0.00	0.00	0.00	0.00	15.27	0.00	14.95
TRINITY_DN1229286_c0_g1	0.00	0.00	32.98	0.00	0.00	0.00	0.00	0.00	0.00	0.00
TRINITY_DN1229287_c0_g1	0.00	0.00	0.00	0.00	3.14	0.00	0.00	0.00	5.90	0.00
TRINITY_DN1229288_c0_g1	0.00	0.00	0.00	0.00	0.00	0.00	0.00	0.00	0.00	0.00
TRINITY_DN1229291_c0_g1	0.00	0.00	2.88	5.28	5.83	0.00	0.00	0.00	5.48	0.00
TRINITY_DN1229292_c0_g1	0.00	0.00	0.00	0.00	0.00	0.00	0.00	0.00	0.00	0.00
TRINITY_DN1229293_c0_g1	0.00	0.00	0.00	0.00	0.00	0.00	0.00	0.00	0.00	0.00
TRINITY_DN1229294_c0_g1	0.00	0.00	0.00	0.00	0.00	0.00	0.00	0.00	0.00	0.00
TRINITY_DN1229295_c0_g1	0.00	0.00	29.05	7.00	0.00	0.00	0.00	0.00	0.00	0.00
TRINITY_DN122929_c0_g1	0.00	0.00	0.00	8.11	0.00	13.73	24.15	48.71	457.63	0.00
TRINITY_DN12292_c0_g1	0.00	5.39	39.37	0.00	19.72	7.00	0.00	0.00	17.81	0.00
TRINITY_DN12292_c0_g2	0.00	0.00	7.84	4.68	18.03	7.90	6.99	0.00	0.00	0.00
TRINITY_DN12292_c0_g3	0.00	9.64	0.00	0.00	0.00	11.76	0.00	0.00	32.94	0.00
TRINITY_DN12292_c0_g4	0.00	0.00	0.00	0.00	0.00	0.00	4.00	7.83	0.00	0.00
TRINITY_DN12292_c0_g5	0.00	0.00	0.00	11.40	0.00	9.66	0.00	0.00	0.00	16.95
TRINITY_DN12292_c6_g1	0.00	0.00	0.00	0.00	0.00	0.00	0.00	0.00	0.00	0.00
TRINITY_DN1229300_c0_g1	0.00	6.20	0.00	4.56	7.56	7.53	0.00	0.00	0.00	0.00
TRINITY_DN1229301_c0_g1	0.00	0.00	0.00	0.00	0.00	0.00	0.00	0.00	0.00	5.66
TRINITY_DN1229303_c0_g1	0.00	0.00	0.00	14.82	12.30	0.00	0.00	0.00	0.00	0.00
TRINITY_DN1229304_c0_g1	0.00	0.00	0.00	3.54	0.00	0.00	0.00	0.00	11.00	0.00
TRINITY_DN1229309_c0_g1	0.00	0.00	0.00	15.19	17.10	0.00	15.14	7.48	95.40	7.52
TRINITY_DN122930_c0_g1	0.00	0.30	1.28	1.88	6.69	5.79	1.29	0.00	6.40	0.33
TRINITY_DN122930_c0_g3	0.00	0.00	0.00	0.00	5.07	0.00	0.00	0.00	7.27	0.00
TRINITY_DN1229310_c0_g1	0.00	0.00	0.00	0.00	38.49	0.00	0.00	0.00	0.00	0.00
TRINITY_DN1229314_c0_g1	0.00	0.00	0.00	0.00	0.00	0.00	0.00	0.00	0.00	0.00
TRINITY_DN1229315_c0_g1	0.00	0.00	0.00	0.00	0.00	0.00	0.00	0.00	0.00	0.00
TRINITY_DN1229316_c0_g1	0.00	0.00	0.00	0.00	0.00	0.00	0.00	0.00	0.00	0.00
TRINITY_DN1229317_c0_g1	0.00	12.92	15.70	0.00	0.00	0.00	0.00	0.00	14.70	0.00
TRINITY_DN1229318_c0_g1	0.00	0.00	0.00	0.00	0.00	0.00	0.00	0.00	3.11	0.00
TRINITY_DN122931_c12_g1	0.00	0.00	0.00	0.00	0.00	0.00	11.74	0.00	12.44	0.00
TRINITY_DN122931_c13_g1	0.00	0.00	37.70	0.00	0.00	0.00	0.00	0.00	0.00	0.00
TRINITY_DN122931_c1_g1	0.00	0.00	0.00	0.00	0.00	0.00	0.00	0.00	27.83	0.00
TRINITY_DN122931_c1_g2	0.00	0.00	0.00	0.00	40.33	0.00	0.00	0.00	0.00	0.00
TRINITY_DN122931_c2_g1	0.00	0.00	0.00	4.45	7.45	7.50	19.86	0.00	41.61	0.00
TRINITY_DN122931_c2_g3	0.00	0.00	0.00	0.00	0.00	0.00	0.00	0.00	0.00	0.00
TRINITY_DN122931_c2_g4	0.00	0.00	0.00	29.65	30.19	0.00	0.00	0.00	28.06	0.00
TRINITY_DN122931_c3_g1	0.00	0.00	0.00	0.00	35.60	0.00	0.00	0.00	0.00	0.00
TRINITY_DN122931_c4_g1	0.00	0.00	0.00	0.00	0.00	0.00	0.00	0.00	0.00	0.00
TRINITY_DN122931_c7_g1	0.00	0.00	0.00	0.00	0.00	0.00	0.00	0.00	0.00	0.00
TRINITY_DN122931_c8_g1	0.00	0.00	0.00	6.07	0.00	0.00	0.00	0.00	0.00	0.00
TRINITY_DN122931_c9_g1	0.00	0.00	0.00	0.00	0.00	0.00	0.00	0.00	0.00	0.00
TRINITY_DN1229320_c0_g1	0.00	0.00	9.08	10.85	0.00	0.00	0.00	0.00	17.05	0.00
TRINITY_DN1229321_c0_g1	0.00	0.00	0.00	0.00	0.00	0.00	0.00	0.00	6.56	0.00
TRINITY_DN1229322_c0_g1	0.00	0.00	0.00	1.61	0.00	0.00	0.00	0.00	7.55	0.00
TRINITY_DN1229323_c0_g1	0.00	0.00	0.00	0.00	0.00	0.00	0.00	0.00	0.00	0.00
TRINITY_DN1229324_c0_g1	0.00	0.00	0.00	4.32	0.00	0.00	0.00	0.00	0.00	0.00
TRINITY_DN1229325_c0_g1	0.00	0.00	10.53	6.30	0.00	0.00	0.00	0.00	9.94	0.00
TRINITY_DN1229326_c0_g1	0.00	0.00	0.00	0.00	0.00	0.00	0.00	0.00	5.09	0.00
TRINITY_DN1229327_c0_g1	0.00	0.00	0.00	7.97	0.00	0.00	0.00	0.00	25.08	0.00
TRINITY_DN1229328_c0_g1	0.00	0.00	0.00	0.00	0.00	0.00	0.00	0.00	0.00	0.00
TRINITY_DN122932_c0_g1	0.00	0.00	0.00	0.00	0.00	0.00	0.00	0.00	0.00	0.00
TRINITY_DN1229330_c0_g1	0.00	0.00	0.00	0.00	0.00	0.00	0.00	0.00	0.00	0.00
TRINITY_DN1229332_c0_g1	0.00	0.00	0.00	0.00	0.00	0.00	0.00	0.00	0.00	0.00
TRINITY_DN1229334_c0_g1	0.00	0.00	0.00	0.00	0.00	0.00	0.00	0.00	0.00	0.00
TRINITY_DN1229338_c0_g1	0.00	0.00	10.39	0.00	0.00	0.00	0.00	0.00	0.00	0.00
TRINITY_DN122933_c0_g1	0.00	0.00	0.00	0.00	4.66	0.00	0.00	0.00	6.84	0.00
TRINITY_DN122933_c1_g1	0.00	0.00	0.00	0.00	0.00	0.00	0.00	0.00	0.00	0.00
TRINITY_DN122933_c1_g2	0.00	0.00	0.00	0.00	0.00	0.00	0.00	0.00	0.00	0.00
TRINITY_DN1229340_c0_g1	0.00	0.00	0.00	4.25	0.00	0.00	0.00	0.00	0.00	0.00
TRINITY_DN1229341_c0_g1	0.00	0.00	0.00	0.00	0.00	0.00	0.00	0.00	15.83	0.00
TRINITY_DN1229343_c0_g1	0.00	0.00	0.00	0.00	0.00	0.00	0.00	0.00	0.00	0.00
TRINITY_DN1229344_c0_g1	0.00	0.00	0.00	0.00	0.00	0.00	0.00	0.00	0.00	0.00
TRINITY_DN1229345_c0_g1	0.00	0.00	3.68	2.27	5.04	0.00	1.13	0.00	3.25	0.00
TRINITY_DN1229346_c0_g1	0.00	0.00	15.21	0.00	0.00	0.00	0.00	0.00	0.00	0.00
TRINITY_DN1229347_c0_g1	0.00	0.00	0.00	4.86	0.00	0.00	0.00	0.00	0.00	0.00
TRINITY_DN1229349_c0_g1	0.00	0.00	0.00	0.00	0.00	0.00	0.00	0.00	16.77	0.00
TRINITY_DN122934_c0_g1	0.00	13.48	14.52	9.62	0.00	51.22	0.00	0.00	0.00	0.00
TRINITY_DN122934_c0_g2	0.00	0.00	0.00	0.00	19.30	0.00	0.00	0.00	26.96	0.00
TRINITY_DN122934_c1_g1	0.00	0.00	48.35	0.00	16.62	0.00	0.00	0.00	0.00	0.00
TRINITY_DN122934_c3_g1	0.00	0.00	0.00	9.90	0.00	16.69	0.00	0.00	15.53	0.00
TRINITY_DN122934_c5_g1	0.00	0.00	9.49	0.00	0.00	0.00	0.00	0.00	17.86	0.00
TRINITY_DN122934_c6_g1	0.00	0.00	0.00	9.80	67.05	0.00	0.00	0.00	15.43	0.00
TRINITY_DN1229350_c0_g1	0.00	0.00	0.00	2.89	0.00	0.00	0.00	0.00	4.48	0.00
TRINITY_DN1229351_c0_g1	0.00	0.00	0.00	4.45	0.00	0.00	0.00	0.00	0.00	0.00
TRINITY_DN1229352_c0_g1	0.00	0.00	0.00	7.42	0.00	0.00	0.00	0.00	11.67	0.00
TRINITY_DN1229357_c0_g1	0.00	0.00	6.65	7.98	6.65	0.00	0.00	0.00	0.00	0.00
TRINITY_DN1229358_c0_g1	0.00	0.00	18.87	5.64	9.54	0.00	0.00	8.36	0.00	0.00
TRINITY_DN122935_c1_g1	0.00	0.00	0.00	0.00	0.00	0.00	0.00	0.00	14.71	0.00
TRINITY_DN1229360_c0_g1	0.00	0.00	0.00	2.43	4.03	0.00	0.00	0.00	3.77	0.00
TRINITY_DN1229361_c0_g1	0.00	0.00	0.00	0.00	75.12	0.00	0.00	0.00	0.00	0.00
TRINITY_DN1229362_c0_g1	0.00	0.00	0.00	0.00	0.00	0.00	0.00	0.00	5.14	4.89
TRINITY_DN1229364_c0_g1	0.00	0.00	0.00	0.00	0.00	0.00	0.00	0.00	0.00	0.00
TRINITY_DN1229365_c0_g1	0.00	0.00	0.00	4.48	0.00	0.00	0.00	0.00	0.00	0.00
TRINITY_DN1229366_c0_g1	5.50	26.97	26.24	27.56	111.77	13.23	11.76	0.00	18.41	0.00
TRINITY_DN1229367_c0_g1	0.00	0.00	0.00	0.00	0.00	0.00	2.86	0.00	2.98	0.00
TRINITY_DN1229370_c0_g1	0.00	0.00	0.00	0.00	0.00	0.00	0.00	0.00	0.00	0.00
TRINITY_DN1229372_c0_g1	0.55	1.05	1.37	0.78	2.84	2.52	0.00	0.00	4.31	0.59
TRINITY_DN1229373_c0_g1	0.00	0.00	0.00	4.74	0.00	0.00	0.00	0.00	0.00	0.00
TRINITY_DN1229374_c0_g1	0.00	0.00	8.47	0.00	0.00	0.00	0.00	0.00	0.00	0.00
TRINITY_DN1229376_c0_g1	0.00	1.28	0.00	0.94	9.43	3.07	0.00	0.00	11.85	0.00
TRINITY_DN1229377_c0_g1	0.00	26.73	0.00	0.00	0.00	0.00	0.00	14.48	0.00	0.00
TRINITY_DN1229380_c0_g1	0.00	0.00	0.00	0.00	0.00	0.00	0.00	0.00	0.00	0.00
TRINITY_DN1229381_c0_g1	0.00	0.00	0.00	0.00	0.00	0.00	0.00	3.71	0.00	0.00
TRINITY_DN1229382_c0_g1	0.00	0.00	0.00	0.00	0.00	0.00	0.00	3.71	3.93	0.00
TRINITY_DN1229384_c0_g1	0.00	0.00	0.00	6.34	0.00	0.00	0.00	0.00	0.00	0.00
TRINITY_DN1229387_c0_g1	0.00	0.00	0.00	1.72	2.85	2.82	0.00	0.00	5.34	0.00
TRINITY_DN1229388_c0_g1	0.00	0.00	0.00	0.00	0.00	0.00	0.00	0.00	2.36	0.00
TRINITY_DN1229389_c0_g1	0.00	0.00	0.00	0.00	0.00	0.00	0.00	0.00	0.00	0.00
TRINITY_DN122938_c0_g1	0.00	0.00	0.00	0.00	0.00	0.00	0.00	0.00	0.00	0.00
TRINITY_DN122938_c0_g2	0.00	0.00	0.00	0.00	0.00	0.00	0.00	0.00	0.00	0.00
TRINITY_DN1229390_c0_g1	0.00	0.00	0.00	4.95	0.00	8.20	0.00	0.00	3.84	0.00
TRINITY_DN1229395_c0_g1	0.00	0.00	0.00	6.49	0.00	0.00	0.00	0.00	30.71	0.00
TRINITY_DN1229396_c0_g1	0.00	0.00	0.00	0.00	0.00	0.00	0.00	0.00	5.59	0.00
TRINITY_DN122939_c0_g1	0.00	10.91	6.20	0.00	0.00	0.00	0.00	0.00	0.00	0.00
TRINITY_DN12293_c2_g1	0.00	0.00	0.00	13.94	0.00	0.00	0.00	0.00	0.00	0.00
TRINITY_DN12293_c2_g2	0.00	0.00	0.00	0.00	0.00	0.00	0.00	0.00	17.86	0.00
TRINITY_DN12293_c2_g3	0.00	0.00	0.00	0.00	0.00	0.00	0.00	0.00	0.00	0.00
TRINITY_DN12293_c4_g2	0.00	0.00	0.00	0.00	0.00	0.00	0.00	0.00	0.00	0.00
TRINITY_DN12293_c4_g3	0.00	2.67	1.61	8.89	6.58	3.22	0.00	1.49	6.20	1.47
TRINITY_DN12293_c7_g1	0.00	0.00	0.00	0.00	0.00	0.00	0.00	0.00	0.00	0.00
TRINITY_DN1229400_c0_g1	0.00	0.00	0.00	0.00	5.15	0.00	0.00	0.00	0.00	0.00
TRINITY_DN1229401_c0_g1	0.00	0.00	0.00	0.00	0.00	0.00	0.00	0.00	0.00	0.00
TRINITY_DN1229403_c0_g1	0.00	0.00	0.00	0.00	10.06	0.00	17.74	0.00	0.00	0.00
TRINITY_DN1229404_c0_g1	0.00	0.00	0.00	0.00	0.00	0.00	6.48	0.00	6.74	0.00
TRINITY_DN1229405_c0_g1	0.00	0.00	22.47	0.00	0.00	0.00	0.00	0.00	14.00	0.00
TRINITY_DN1229407_c0_g1	0.00	0.00	0.00	3.27	0.00	0.00	0.00	0.00	5.07	0.00
TRINITY_DN1229408_c0_g1	0.00	0.00	0.00	2.92	0.00	0.00	0.00	2.17	2.28	2.16
TRINITY_DN1229409_c0_g1	0.00	0.00	0.00	0.00	0.00	0.00	0.00	0.00	0.00	0.00
TRINITY_DN1229410_c0_g1	0.00	0.00	6.56	2.00	0.00	0.00	2.99	0.00	0.00	0.00
TRINITY_DN1229411_c0_g1	0.00	0.00	0.00	0.00	12.11	0.00	0.00	0.00	0.00	0.00
TRINITY_DN1229413_c0_g1	0.00	0.00	0.00	0.00	0.00	0.00	0.00	0.00	17.12	0.00
TRINITY_DN1229414_c0_g1	0.00	0.00	0.00	0.00	0.00	0.00	0.00	0.00	13.02	0.00
TRINITY_DN1229417_c0_g1	0.00	0.00	17.28	0.00	0.00	0.00	0.00	0.00	0.00	0.00
TRINITY_DN1229418_c0_g1	0.00	0.00	0.00	0.00	0.00	0.00	0.00	0.00	0.00	0.00
TRINITY_DN1229420_c0_g1	0.00	0.00	0.00	0.00	0.00	0.00	0.00	0.00	10.24	0.00
TRINITY_DN1229421_c0_g1	0.00	0.00	36.41	0.00	0.00	0.00	0.00	0.00	0.00	0.00
TRINITY_DN1229424_c0_g1	0.00	0.00	0.00	0.00	0.00	0.00	0.00	0.00	7.83	0.00
TRINITY_DN1229426_c0_g1	0.00	0.00	0.00	1.67	30.42	0.00	0.00	2.47	2.60	0.00
TRINITY_DN1229427_c0_g1	0.00	0.00	6.96	0.00	0.00	0.00	0.00	6.10	0.00	0.00
TRINITY_DN1229428_c0_g1	0.00	0.00	36.41	0.00	18.73	0.00	0.00	0.00	0.00	0.00
TRINITY_DN122942_c0_g1	0.00	2.61	0.00	0.00	0.00	0.00	0.00	0.00	0.00	0.00
TRINITY_DN122942_c0_g3	0.00	0.00	0.00	0.00	0.00	0.00	0.00	0.00	0.00	0.00
TRINITY_DN122942_c1_g1	0.00	0.00	13.00	0.00	0.00	0.00	0.00	0.00	17.22	0.00
TRINITY_DN122942_c2_g1	0.00	0.00	0.00	19.87	0.00	0.00	0.00	0.00	0.00	0.00
TRINITY_DN122942_c4_g1	0.00	0.00	0.00	0.00	0.00	0.00	0.00	0.00	0.00	0.00
TRINITY_DN1229430_c0_g1	0.00	0.00	15.09	0.00	30.98	0.00	0.00	0.00	14.37	0.00
TRINITY_DN1229432_c0_g1	0.00	0.00	0.00	0.00	0.00	0.00	0.00	0.00	0.00	0.00
TRINITY_DN1229435_c0_g1	0.00	0.00	0.00	0.00	10.65	0.00	0.00	0.00	0.00	0.00
TRINITY_DN1229436_c0_g1	0.00	12.45	0.00	0.00	5.05	0.00	0.00	0.00	0.00	0.00
TRINITY_DN1229437_c0_g1	0.00	0.00	0.00	0.00	0.00	0.00	0.00	0.00	0.00	0.00
TRINITY_DN1229438_c0_g1	0.00	0.00	0.00	0.00	0.00	0.00	0.00	0.00	0.00	0.00
TRINITY_DN1229440_c0_g1	0.00	0.00	0.00	0.00	0.00	0.00	0.00	0.00	0.00	0.00
TRINITY_DN1229441_c0_g1	0.00	0.00	11.13	0.00	0.00	0.00	0.00	0.00	0.00	0.00
TRINITY_DN1229442_c0_g1	0.00	0.00	20.84	0.00	0.00	0.00	0.00	0.00	0.00	0.00
TRINITY_DN1229443_c0_g1	0.00	0.00	0.00	0.00	0.00	12.78	0.00	0.00	11.94	0.00
TRINITY_DN1229445_c0_g1	0.00	0.00	0.00	0.00	5.13	0.00	0.00	0.00	0.56	0.00
TRINITY_DN1229446_c0_g1	0.00	10.65	12.95	11.67	6.49	0.00	34.81	0.00	12.12	0.00
TRINITY_DN1229447_c0_g1	0.00	0.00	0.00	0.00	0.00	0.00	7.53	0.00	8.01	0.00
TRINITY_DN1229448_c0_g1	0.00	0.00	0.00	2.13	0.00	0.00	6.38	0.00	0.00	0.00
TRINITY_DN122944_c0_g1	0.00	0.00	0.00	0.00	0.00	0.00	0.00	0.00	0.00	0.00
TRINITY_DN122944_c1_g1	0.00	0.00	0.00	0.00	0.00	0.00	0.00	0.00	0.00	0.00
TRINITY_DN1229451_c0_g1	0.00	0.00	0.00	0.00	0.00	0.00	0.00	0.00	0.00	0.00
TRINITY_DN1229452_c0_g1	0.00	0.00	0.00	0.00	0.00	0.00	0.00	0.00	9.35	0.00
TRINITY_DN1229453_c0_g1	0.00	13.98	16.84	20.27	0.00	0.00	0.00	0.00	0.00	0.00
TRINITY_DN1229454_c0_g1	0.00	0.00	0.00	0.00	0.00	0.00	0.00	0.00	0.00	0.00
TRINITY_DN1229455_c0_g1	0.00	0.00	0.00	7.36	6.60	1.36	0.00	0.00	4.33	0.00
TRINITY_DN1229456_c0_g1	0.00	0.00	0.00	0.00	0.00	0.00	0.00	0.00	0.00	0.00
TRINITY_DN1229457_c0_g1	0.00	0.00	0.00	6.79	0.00	0.00	10.15	0.00	21.41	0.00
TRINITY_DN1229458_c0_g1	0.00	0.00	0.00	13.46	22.55	0.00	0.00	0.00	0.00	0.00
TRINITY_DN122945_c0_g1	0.00	0.00	0.00	0.00	0.00	0.00	0.00	12.09	0.00	0.00
TRINITY_DN122945_c1_g1	0.00	0.00	0.00	0.00	0.00	0.00	0.00	4.64	0.00	0.00
TRINITY_DN122945_c3_g1	0.00	0.00	0.00	0.00	0.00	0.00	0.00	0.00	13.02	0.00
TRINITY_DN122945_c4_g1	0.00	0.00	0.00	10.13	0.00	17.15	0.00	0.00	7.95	0.00
TRINITY_DN122945_c6_g1	0.00	0.00	69.53	5.93	20.13	0.00	0.00	0.00	9.35	0.00
TRINITY_DN1229463_c0_g1	0.00	0.00	0.00	0.00	0.00	2.25	0.00	4.10	4.98	0.00
TRINITY_DN1229464_c0_g1	0.00	0.00	0.00	0.00	0.00	0.00	0.00	0.00	0.00	0.00
TRINITY_DN1229465_c0_g1	0.00	0.00	3.09	0.00	0.00	0.00	0.00	0.00	0.00	0.00
TRINITY_DN1229466_c0_g1	0.00	0.00	12.65	1.93	3.20	3.18	0.00	0.00	6.00	0.00
TRINITY_DN1229468_c0_g1	0.00	0.00	0.00	0.00	0.00	0.00	0.00	0.00	14.59	0.00
TRINITY_DN1229471_c0_g1	0.00	0.00	0.00	0.00	0.00	0.00	0.00	0.00	0.00	0.00
TRINITY_DN1229472_c0_g1	0.00	0.00	0.00	0.00	0.00	0.00	0.00	0.00	32.54	0.00
TRINITY_DN1229473_c0_g1	0.00	0.00	0.00	0.00	0.00	0.00	0.00	0.00	0.00	0.00
TRINITY_DN1229476_c0_g1	0.00	0.00	0.00	0.00	18.99	0.00	0.00	0.00	0.00	0.00
TRINITY_DN1229477_c0_g1	0.00	0.00	0.00	0.00	0.00	0.00	0.00	0.00	0.00	0.00
TRINITY_DN1229479_c0_g1	0.00	0.00	0.00	4.26	28.53	14.41	0.00	0.00	0.00	0.00
TRINITY_DN122947_c0_g1	1.71	35.73	68.26	49.96	85.59	59.03	24.89	16.54	90.03	4.10
TRINITY_DN122947_c1_g1	0.00	0.00	4.69	0.00	4.71	0.00	0.00	0.00	4.40	0.00
TRINITY_DN122947_c1_g2	0.00	0.00	0.00	0.00	0.00	0.00	0.00	0.00	23.83	0.00
TRINITY_DN122947_c2_g1	0.00	0.00	0.00	0.00	0.00	0.00	0.00	0.00	0.00	0.00
TRINITY_DN122947_c2_g2	0.00	0.00	0.00	0.00	0.00	0.00	0.00	0.00	11.20	10.54
TRINITY_DN1229485_c0_g1	0.00	0.00	0.00	0.00	0.00	0.00	0.00	0.00	0.00	0.00
TRINITY_DN1229489_c0_g1	0.00	0.00	0.00	0.00	0.00	0.00	0.00	0.00	0.00	0.00
TRINITY_DN122948_c0_g1	0.00	0.00	24.98	0.00	0.00	0.00	0.00	0.00	0.00	0.00
TRINITY_DN122948_c1_g1	0.00	0.00	0.00	0.00	9.69	4.86	0.00	0.00	0.00	0.00
TRINITY_DN1229490_c0_g1	0.00	0.00	0.00	0.00	0.00	0.00	0.00	0.00	0.00	0.00
TRINITY_DN1229493_c0_g1	0.00	0.00	0.00	0.00	0.00	0.00	0.00	0.00	14.01	0.00
TRINITY_DN1229494_c0_g1	0.00	0.00	0.00	0.00	5.38	0.00	0.00	0.00	0.00	0.00
TRINITY_DN1229498_c0_g1	0.00	0.00	0.00	0.00	0.00	0.00	0.00	13.69	0.00	0.00
TRINITY_DN1229499_c0_g1	0.00	0.00	0.00	0.00	0.00	0.00	0.00	0.00	17.50	0.00
TRINITY_DN122949_c0_g1	0.00	0.00	0.00	0.00	0.00	0.00	0.00	0.00	17.50	0.00
TRINITY_DN12294_c0_g1	0.00	0.00	0.00	0.98	0.00	0.00	8.08	7.98	17.36	0.00
TRINITY_DN12294_c0_g2	0.00	77.26	149.11	99.79	162.49	70.86	63.25	57.86	399.83	23.36
TRINITY_DN12294_c1_g1	0.00	0.00	0.00	17.68	11.17	10.02	0.00	0.00	92.63	17.24
TRINITY_DN12294_c1_g2	0.00	0.00	0.00	5.70	0.00	0.00	0.00	0.00	8.99	0.00
TRINITY_DN12294_c1_g4	0.00	53.29	97.63	0.00	228.96	79.44	35.35	46.60	393.02	3.89
TRINITY_DN12294_c1_g5	2.19	12.41	14.26	172.12	12.00	0.00	12.34	8.04	38.06	15.79
TRINITY_DN1229500_c0_g1	0.00	0.00	0.00	0.00	0.00	10.51	0.00	0.00	9.76	0.00
TRINITY_DN1229501_c0_g1	0.00	0.00	0.00	0.00	0.00	0.00	0.00	0.00	0.00	0.00
TRINITY_DN1229504_c0_g1	0.00	0.00	0.00	0.00	0.00	0.00	11.10	0.00	0.00	0.00
TRINITY_DN1229505_c0_g1	0.00	0.00	0.00	0.00	0.00	0.00	0.00	0.00	0.00	0.00
TRINITY_DN1229507_c0_g1	0.00	0.00	0.00	0.00	0.00	0.00	0.00	0.00	0.00	0.00
TRINITY_DN1229508_c0_g1	0.00	0.00	35.60	0.00	0.00	0.00	5.33	0.00	16.64	0.00
TRINITY_DN122950_c0_g1	0.97	6.50	13.38	13.05	25.23	8.92	8.21	1.04	35.72	3.09
TRINITY_DN122950_c1_g1	0.00	0.00	0.00	0.00	0.00	0.00	0.00	0.00	0.00	0.00
TRINITY_DN1229511_c0_g1	0.00	2.31	0.00	0.00	5.65	0.00	0.00	2.52	0.00	0.00
TRINITY_DN1229512_c0_g1	0.00	0.00	0.00	0.00	0.00	0.00	0.00	0.00	0.00	0.00
TRINITY_DN1229513_c0_g1	0.00	0.00	0.00	0.00	0.00	18.98	0.00	0.00	0.00	0.00
TRINITY_DN1229517_c0_g1	0.00	0.00	16.55	0.00	0.00	0.00	0.00	0.00	0.00	0.00
TRINITY_DN1229518_c0_g1	0.00	0.00	1.65	2.03	0.00	0.00	0.00	0.00	0.00	0.00
TRINITY_DN1229519_c0_g1	0.00	0.00	0.00	12.22	0.00	0.00	0.00	0.00	9.64	0.00
TRINITY_DN122951_c0_g1	0.00	0.00	0.00	0.00	0.00	0.00	0.00	0.00	0.00	0.00
TRINITY_DN1229520_c0_g1	0.00	0.00	0.00	0.00	0.00	0.00	0.00	0.00	3.61	0.00
TRINITY_DN1229527_c0_g1	0.00	0.00	0.00	0.00	0.00	7.00	0.00	0.00	0.00	0.00
TRINITY_DN1229529_c0_g1	0.00	0.00	0.00	0.00	23.73	0.00	0.00	0.00	22.04	0.00
TRINITY_DN122952_c0_g1	0.00	0.00	0.00	0.00	0.00	0.00	0.00	0.00	0.00	0.00
TRINITY_DN122952_c0_g2	0.00	0.00	0.00	0.00	12.11	0.00	10.84	0.00	0.00	0.00
TRINITY_DN1229532_c0_g1	0.00	0.00	0.00	0.00	0.00	0.00	0.00	0.00	0.00	0.00
TRINITY_DN1229533_c0_g1	0.00	0.00	0.00	0.00	0.00	0.00	0.00	0.00	0.00	0.00
TRINITY_DN1229534_c0_g1	0.00	0.00	0.00	3.16	0.00	0.00	4.72	0.00	0.00	0.00
TRINITY_DN1229536_c0_g1	0.00	0.00	11.71	3.55	17.57	6.00	0.00	5.16	10.95	0.00
TRINITY_DN1229538_c0_g1	0.00	0.00	0.00	0.00	0.00	0.00	0.00	0.00	2.73	0.00
TRINITY_DN1229539_c0_g1	0.00	0.00	0.00	2.69	4.47	0.00	0.00	0.00	0.00	0.00
TRINITY_DN122953_c0_g1	0.00	0.00	0.00	0.00	0.00	0.00	0.00	0.00	0.00	0.00
TRINITY_DN122953_c1_g1	0.00	0.00	0.00	0.00	0.00	0.00	0.00	0.00	0.00	0.00
TRINITY_DN1229540_c0_g1	0.00	0.00	0.00	0.00	0.00	0.00	0.00	0.00	18.41	0.00
TRINITY_DN1229541_c0_g1	0.00	2.69	0.00	0.00	0.00	3.27	0.00	0.00	0.00	0.00
TRINITY_DN1229542_c0_g1	0.00	0.00	0.00	8.47	0.00	4.69	0.00	0.00	17.50	0.00
TRINITY_DN1229544_c0_g1	0.00	0.00	0.00	0.00	0.00	0.00	0.00	12.45	0.00	0.00
TRINITY_DN1229545_c0_g1	0.00	0.00	0.00	0.00	7.25	4.79	0.00	0.00	0.00	0.00
TRINITY_DN1229547_c0_g1	0.00	0.00	0.00	0.00	0.00	0.00	0.00	0.00	0.00	0.00
TRINITY_DN1229548_c0_g1	0.00	0.00	0.00	0.00	0.00	0.00	0.00	0.00	23.83	0.00
TRINITY_DN1229550_c0_g1	0.00	0.00	0.00	0.00	0.00	0.00	0.00	0.00	0.00	0.00
TRINITY_DN1229552_c0_g1	0.00	2.90	3.50	0.00	10.60	0.00	0.00	0.00	19.89	0.00
TRINITY_DN1229554_c0_g1	0.00	3.11	0.00	0.00	0.00	0.00	0.00	0.00	0.00	0.00
TRINITY_DN1229555_c0_g1	0.00	0.00	0.00	0.00	0.00	0.00	0.00	0.00	0.00	0.00
TRINITY_DN1229556_c0_g1	0.00	0.00	0.00	0.00	9.60	0.00	0.00	0.00	0.00	0.00
TRINITY_DN1229557_c0_g1	0.00	8.63	0.00	0.00	0.00	0.00	0.00	0.00	0.00	0.00
TRINITY_DN1229560_c0_g1	0.00	0.00	0.00	0.00	0.00	0.00	0.00	0.00	0.00	0.00
TRINITY_DN1229561_c0_g1	0.00	2.57	6.20	11.35	0.00	0.00	0.00	0.00	0.00	0.00
TRINITY_DN1229562_c0_g1	0.00	9.35	0.00	0.00	0.00	0.00	0.00	0.00	0.00	0.00
TRINITY_DN1229563_c0_g1	0.00	0.00	0.00	0.00	0.00	0.00	0.00	0.00	0.00	0.00
TRINITY_DN1229565_c0_g1	0.00	0.00	0.00	0.00	18.99	0.00	0.00	0.00	0.00	0.00
TRINITY_DN1229566_c0_g1	0.00	0.00	0.00	0.00	0.00	0.00	0.00	0.00	0.00	0.00
TRINITY_DN1229568_c0_g1	0.00	0.00	0.00	0.00	0.00	0.00	0.00	0.00	0.00	0.00
TRINITY_DN1229569_c0_g1	0.00	0.00	2.47	5.34	4.81	0.00	0.00	0.00	5.54	0.00
TRINITY_DN1229570_c0_g1	0.00	0.00	0.00	0.00	0.00	0.00	0.00	0.00	0.00	0.00
TRINITY_DN1229572_c0_g1	0.00	0.00	0.00	0.00	0.00	0.00	0.00	0.00	0.00	0.00
TRINITY_DN1229574_c0_g1	0.00	0.00	0.00	0.00	0.00	0.00	0.00	0.00	0.00	0.00
TRINITY_DN1229576_c0_g1	0.00	0.00	0.00	0.00	11.19	0.00	0.00	0.00	0.00	0.00
TRINITY_DN1229577_c0_g1	0.00	0.00	0.00	0.00	0.00	0.00	0.00	0.00	0.00	0.00
TRINITY_DN1229578_c0_g1	0.00	5.96	0.00	2.20	0.00	0.00	0.00	0.00	1.73	0.00
TRINITY_DN1229579_c0_g1	0.00	0.00	0.00	2.23	0.00	3.67	0.00	3.26	10.36	0.00
TRINITY_DN1229580_c0_g1	0.00	0.00	0.00	0.00	0.00	6.39	0.00	0.00	3.02	0.00
TRINITY_DN1229584_c0_g1	0.00	0.00	8.94	0.00	20.83	0.00	0.00	0.00	0.00	0.00
TRINITY_DN1229586_c0_g1	0.00	0.00	0.00	0.00	0.00	0.00	0.00	0.00	8.07	0.00
TRINITY_DN1229587_c0_g1	0.00	0.00	0.00	0.00	0.00	0.00	0.00	0.00	0.00	0.00
TRINITY_DN122958_c0_g1	0.00	0.00	0.00	0.00	26.86	0.00	0.00	0.00	18.81	0.00
TRINITY_DN122958_c0_g2	0.00	0.00	0.00	0.00	10.97	0.00	0.00	0.00	0.00	0.00
TRINITY_DN122958_c0_g3	0.00	0.00	0.00	15.49	0.00	5.62	2.56	0.00	17.93	0.00
TRINITY_DN122958_c0_g4	0.00	4.31	5.23	3.16	20.98	5.27	0.00	0.00	19.60	0.00
TRINITY_DN122958_c0_g5	0.00	0.00	0.00	3.24	0.00	0.00	2.42	0.00	5.06	0.00
TRINITY_DN122958_c1_g1	0.00	0.00	0.00	0.00	0.00	0.00	0.00	0.00	13.49	0.00
TRINITY_DN1229591_c0_g1	0.00	0.00	0.00	1.08	7.20	0.00	0.00	0.00	1.70	0.00
TRINITY_DN1229592_c0_g1	0.00	0.00	0.00	0.00	0.00	0.00	0.00	0.00	0.00	0.00
TRINITY_DN1229593_c0_g1	0.00	0.00	14.04	0.00	0.00	0.00	0.00	0.00	0.00	0.00
TRINITY_DN1229594_c0_g1	0.00	0.00	0.00	6.27	0.00	3.45	0.00	0.00	3.25	0.00
TRINITY_DN1229595_c0_g1	0.00	0.00	0.00	0.00	2.58	1.25	0.00	0.00	1.22	0.00
TRINITY_DN1229598_c0_g1	0.00	0.00	0.00	0.00	3.20	0.00	2.88	0.00	0.00	0.00
TRINITY_DN12295_c1_g1	0.00	0.00	0.00	0.00	0.00	0.00	0.00	0.00	21.24	0.00
TRINITY_DN12295_c1_g4	0.00	18.60	22.42	0.00	0.00	0.00	0.00	0.00	0.00	0.00
TRINITY_DN12295_c2_g1	0.00	6.84	0.00	5.18	0.00	8.39	0.00	0.00	15.57	0.00
TRINITY_DN12295_c2_g4	0.00	0.00	0.00	0.00	0.00	0.00	0.00	0.00	0.00	0.00
TRINITY_DN12295_c5_g1	0.00	0.00	0.00	0.00	0.00	0.00	0.00	0.00	0.00	0.00
TRINITY_DN1229601_c0_g1	0.00	0.00	0.00	2.70	8.97	0.00	0.00	0.00	0.00	0.00
TRINITY_DN1229602_c0_g1	0.00	0.00	0.00	0.00	0.00	0.00	0.00	0.00	0.00	0.00
TRINITY_DN1229603_c0_g1	0.00	0.00	0.00	0.00	0.00	0.00	0.00	0.00	0.00	0.00
TRINITY_DN1229604_c0_g1	0.00	0.00	0.00	0.00	0.00	0.00	0.00	0.00	0.00	0.00
TRINITY_DN1229605_c0_g1	0.00	0.00	0.00	0.00	0.00	0.00	0.00	0.00	0.00	0.00
TRINITY_DN1229607_c0_g1	0.00	0.00	0.00	0.00	0.00	6.74	0.00	0.00	12.49	0.00
TRINITY_DN1229608_c0_g1	0.00	0.00	0.00	15.28	0.00	0.00	0.00	0.00	0.00	0.00
TRINITY_DN1229609_c0_g1	0.00	0.00	0.00	0.00	0.00	0.00	0.00	0.00	0.00	0.00
TRINITY_DN122960_c0_g1	0.00	9.36	0.00	0.00	0.00	0.00	9.45	0.00	18.67	0.00
TRINITY_DN122960_c1_g1	0.00	0.00	17.59	0.00	36.16	0.00	0.00	0.00	0.00	0.00
TRINITY_DN122960_c2_g1	0.00	0.00	58.20	0.00	39.99	0.00	0.00	0.00	0.00	0.00
TRINITY_DN1229610_c0_g1	0.00	0.00	0.00	0.00	0.00	0.00	0.00	0.00	33.11	0.00
TRINITY_DN1229611_c0_g1	0.00	0.00	11.07	0.00	0.00	0.00	0.00	0.00	0.00	0.00
TRINITY_DN1229614_c0_g1	0.00	0.00	0.00	9.62	16.47	0.00	0.00	0.00	0.00	0.00
TRINITY_DN1229615_c0_g1	0.00	0.00	0.00	0.00	0.00	0.00	2.09	0.00	0.00	0.00
TRINITY_DN1229618_c0_g1	0.00	0.00	0.00	0.00	0.00	0.00	0.00	0.00	0.00	0.00
TRINITY_DN122961_c0_g1	0.00	0.00	9.05	3.71	1.54	0.00	0.00	0.00	8.74	1.38
TRINITY_DN1229622_c0_g1	3.68	3.63	0.00	0.00	0.00	0.00	0.00	0.00	8.27	0.00
TRINITY_DN1229623_c0_g1	0.00	0.00	25.64	0.00	0.00	0.00	0.00	0.00	0.00	0.00
TRINITY_DN1229624_c0_g1	0.00	0.00	0.00	0.00	0.00	0.00	1.90	0.00	13.28	0.00
TRINITY_DN1229625_c0_g1	0.00	5.48	13.21	2.70	13.45	4.41	0.00	2.01	6.33	0.00
TRINITY_DN1229626_c0_g1	0.00	0.00	0.00	0.00	0.00	0.00	0.00	0.00	0.00	0.00
TRINITY_DN1229628_c0_g1	0.00	0.00	0.00	2.42	1.87	8.00	0.00	1.57	10.17	0.00
TRINITY_DN122962_c0_g1	0.00	0.00	3.52	0.00	0.00	0.00	0.00	0.00	0.00	0.00
TRINITY_DN122962_c0_g2	0.00	0.00	8.78	0.00	4.41	0.00	7.94	0.00	0.00	0.00
TRINITY_DN122962_c0_g3	0.00	0.00	10.49	4.31	5.99	2.33	0.00	0.00	9.04	0.00
TRINITY_DN1229630_c0_g1	0.00	0.00	0.00	4.38	0.00	0.00	0.00	3.21	3.40	0.00
TRINITY_DN1229632_c0_g1	0.00	0.00	0.00	0.00	0.00	0.00	0.00	0.00	0.00	0.00
TRINITY_DN1229634_c0_g1	0.00	0.00	0.00	3.51	0.00	0.00	2.62	0.00	0.00	0.00
TRINITY_DN1229635_c0_g1	0.00	0.00	0.00	0.00	0.00	0.00	0.00	0.00	0.00	0.00
TRINITY_DN1229639_c0_g1	0.00	0.00	0.00	0.00	0.00	12.90	0.00	0.00	0.00	0.00
TRINITY_DN122963_c0_g1	0.00	0.00	0.00	0.00	0.00	0.00	0.00	0.00	0.00	0.00
TRINITY_DN122963_c1_g1	0.00	0.00	0.00	0.00	0.00	0.00	0.00	0.00	0.00	0.00
TRINITY_DN1229640_c0_g1	0.00	0.00	0.00	3.53	5.86	0.00	0.00	0.00	5.48	0.00
TRINITY_DN1229641_c0_g1	0.00	0.00	0.00	0.00	0.00	0.00	0.00	0.00	0.00	0.00
TRINITY_DN1229642_c0_g1	0.00	0.00	0.00	0.00	0.00	0.00	0.00	0.00	0.00	0.00
TRINITY_DN1229643_c0_g1	0.00	3.86	0.00	14.16	4.70	4.70	0.00	0.00	0.00	4.16
TRINITY_DN1229644_c0_g1	0.00	3.35	10.04	2.48	5.17	1.00	1.55	1.88	9.76	0.00
TRINITY_DN1229645_c0_g1	0.00	0.00	0.00	0.00	4.09	0.00	0.00	0.00	15.31	0.00
TRINITY_DN1229646_c0_g1	0.00	0.00	0.00	0.00	8.19	0.00	0.00	0.00	11.48	0.00
TRINITY_DN1229647_c0_g1	0.00	0.00	0.00	0.00	0.00	0.00	0.00	0.00	0.00	0.00
TRINITY_DN1229648_c0_g1	0.00	0.00	0.00	0.00	0.00	0.00	0.00	11.73	0.00	0.00
TRINITY_DN1229649_c0_g1	0.00	0.00	0.00	0.00	0.00	0.00	0.00	0.00	0.00	0.00
TRINITY_DN122964_c0_g1	0.00	0.00	0.00	6.92	0.00	0.00	0.00	0.00	5.37	0.00
TRINITY_DN122964_c1_g1	0.00	22.51	0.00	0.00	0.00	0.00	0.00	0.00	0.00	0.00
TRINITY_DN1229655_c0_g1	0.00	0.00	15.35	0.00	0.00	0.00	27.46	0.00	0.00	0.00
TRINITY_DN1229656_c0_g1	0.00	0.00	0.00	5.25	8.87	0.00	7.85	7.76	8.26	0.00
TRINITY_DN1229657_c0_g1	0.00	0.00	0.00	0.00	5.40	10.86	0.00	0.00	15.15	0.00
TRINITY_DN1229659_c0_g1	0.00	0.00	0.00	10.38	0.00	0.00	0.00	0.00	0.00	0.00
TRINITY_DN122965_c0_g1	0.00	0.00	0.00	0.00	0.00	0.00	0.00	0.00	0.00	0.00
TRINITY_DN1229660_c0_g1	0.00	0.00	0.00	0.00	0.00	0.00	0.00	0.00	0.00	0.00
TRINITY_DN1229661_c0_g1	0.00	0.00	0.00	1.35	0.00	0.00	2.01	0.00	6.32	0.00
TRINITY_DN1229662_c0_g1	0.00	0.00	3.24	1.98	3.28	0.00	0.00	3.18	0.00	0.00
TRINITY_DN1229663_c0_g1	0.00	0.00	0.00	0.00	20.86	0.00	0.00	0.00	0.00	0.00
TRINITY_DN1229665_c0_g1	0.00	0.00	0.00	0.00	30.98	0.00	0.00	0.00	0.00	0.00
TRINITY_DN1229666_c0_g1	0.00	0.00	0.00	0.00	0.00	0.00	0.00	0.00	0.00	0.00
TRINITY_DN1229667_c0_g1	0.00	0.00	0.00	0.00	19.78	0.00	0.00	0.00	0.54	0.00
TRINITY_DN1229668_c0_g1	0.00	0.00	0.00	0.00	0.00	0.00	0.00	0.00	0.00	0.00
TRINITY_DN122966_c0_g1	0.00	0.00	0.00	0.00	0.00	0.00	0.00	0.00	5.37	0.00
TRINITY_DN122966_c1_g1	0.00	0.00	0.00	0.00	0.00	0.00	0.00	0.00	0.00	0.00
TRINITY_DN122966_c2_g1	0.00	0.00	0.00	0.00	12.16	0.00	0.00	0.00	11.27	0.00
TRINITY_DN1229670_c0_g1	0.00	5.29	0.00	1.95	0.26	9.63	0.00	2.87	6.06	0.00
TRINITY_DN1229671_c0_g1	0.00	0.00	0.00	0.00	0.00	0.00	0.00	0.00	0.00	0.00
TRINITY_DN1229672_c0_g1	0.00	0.00	0.00	0.00	0.00	0.00	0.00	0.00	0.00	0.00
TRINITY_DN1229673_c0_g1	0.00	0.00	0.00	0.00	0.00	0.00	0.00	0.00	7.11	0.00
TRINITY_DN1229675_c0_g1	0.00	0.00	0.00	0.00	112.08	0.00	0.00	0.00	0.00	0.00
TRINITY_DN1229676_c0_g1	2.66	0.00	0.00	0.00	0.00	3.16	0.00	0.00	0.00	0.00
TRINITY_DN1229677_c0_g1	0.00	0.00	0.00	3.25	0.00	3.53	0.00	0.00	1.70	0.00
TRINITY_DN1229678_c0_g1	0.00	1.80	0.00	0.00	2.21	4.34	0.00	0.00	0.00	0.00
TRINITY_DN1229682_c0_g1	0.00	0.00	0.00	0.00	0.00	0.00	0.00	0.00	6.14	0.00
TRINITY_DN1229683_c0_g1	0.00	0.00	0.00	0.00	0.00	0.00	0.00	0.00	0.00	0.00
TRINITY_DN1229685_c0_g1	0.00	0.00	12.74	0.00	0.00	0.00	0.00	0.00	0.00	0.00
TRINITY_DN1229687_c0_g1	0.00	0.00	0.00	0.00	0.00	0.00	0.00	0.00	0.00	0.00
TRINITY_DN1229688_c0_g1	0.00	0.00	0.00	0.00	0.00	0.00	0.00	0.00	0.00	0.00
TRINITY_DN122968_c0_g1	0.00	0.00	0.00	0.00	0.00	0.00	0.00	0.00	6.53	0.00
TRINITY_DN122968_c0_g4	0.00	0.00	0.00	0.00	0.00	0.00	0.00	6.50	0.00	0.00
TRINITY_DN122968_c2_g1	0.00	0.00	0.00	11.77	0.00	0.00	0.00	0.00	0.00	0.00
TRINITY_DN1229690_c0_g1	0.00	10.26	0.00	0.00	0.00	12.54	0.00	0.00	0.00	0.00
TRINITY_DN1229691_c0_g1	0.00	0.00	0.00	9.10	0.00	0.00	0.00	0.00	14.20	0.00
TRINITY_DN1229692_c0_g1	0.00	0.00	0.00	0.00	0.00	0.00	0.00	4.11	0.00	0.00
TRINITY_DN1229694_c0_g1	0.00	0.00	0.00	0.00	0.00	0.00	0.00	0.00	0.00	0.00
TRINITY_DN1229696_c0_g1	0.00	0.00	0.00	0.00	0.00	0.00	7.73	0.00	0.00	0.00
TRINITY_DN1229699_c0_g1	0.00	0.00	6.72	0.00	3.39	3.37	0.00	0.00	3.18	0.00
TRINITY_DN122969_c0_g2	0.00	3.48	0.00	0.00	4.93	0.00	0.00	0.00	0.00	0.00
TRINITY_DN122969_c2_g1	15.34	0.00	90.20	0.00	0.00	0.00	0.00	0.00	0.00	0.00
TRINITY_DN122969_c3_g1	0.00	4.84	0.00	7.08	0.00	0.00	0.00	0.00	5.50	0.00
TRINITY_DN12296_c0_g1	8.93	70.77	180.33	167.26	371.69	63.44	110.10	37.09	252.43	35.81
TRINITY_DN12296_c1_g1	0.00	0.00	0.00	0.00	14.01	0.00	0.00	0.00	13.02	0.00
TRINITY_DN1229700_c0_g1	0.00	0.00	0.00	20.61	0.00	0.00	0.00	0.00	0.00	0.00
TRINITY_DN1229701_c0_g1	0.00	0.00	0.00	3.53	5.86	0.00	0.00	5.16	0.00	0.00
TRINITY_DN1229702_c0_g1	0.00	0.00	0.00	0.00	18.54	0.00	0.00	0.00	0.00	0.00
TRINITY_DN1229704_c0_g1	0.00	0.00	6.25	3.77	0.00	0.00	0.00	0.00	0.00	0.00
TRINITY_DN1229706_c0_g1	0.00	0.00	0.00	0.00	0.00	7.06	0.00	0.00	6.52	0.00
TRINITY_DN1229708_c0_g1	0.00	0.00	31.75	9.55	0.00	16.13	0.00	0.00	0.00	0.00
TRINITY_DN1229709_c0_g1	0.00	5.90	14.35	0.00	0.00	0.00	0.00	0.00	6.71	0.00
TRINITY_DN122970_c0_g1	0.00	0.00	0.00	0.00	0.00	0.00	0.00	0.00	0.00	0.00
TRINITY_DN1229710_c0_g1	0.00	0.00	0.00	0.00	0.00	0.00	0.00	0.00	0.00	0.00
TRINITY_DN1229711_c0_g1	0.00	0.00	4.92	2.02	10.07	1.64	1.50	3.03	19.64	1.50
TRINITY_DN1229712_c0_g1	0.00	0.00	0.00	0.00	3.28	0.00	0.00	0.00	6.15	0.00
TRINITY_DN1229713_c0_g1	0.00	0.00	0.00	0.00	0.00	0.00	0.00	0.00	4.27	0.00
TRINITY_DN1229714_c0_g1	0.00	0.00	0.00	3.12	10.38	0.00	0.00	0.00	9.70	0.00
TRINITY_DN1229716_c0_g1	0.00	2.14	10.34	1.58	0.00	0.00	7.09	0.00	11.56	4.66
TRINITY_DN1229717_c0_g1	0.00	0.00	0.00	0.00	0.00	0.00	0.00	0.00	0.00	0.00
TRINITY_DN1229718_c0_g1	0.00	0.00	0.00	0.00	0.00	0.00	0.00	0.00	0.00	0.00
TRINITY_DN1229719_c0_g1	0.00	0.00	0.00	0.00	38.49	0.00	0.00	0.00	0.00	0.00
TRINITY_DN122971_c2_g1	14.23	30.89	0.00	938.60	0.00	0.00	0.00	0.00	15.33	30.68
TRINITY_DN1229723_c0_g1	13.66	0.00	0.00	0.00	94.53	0.00	0.00	0.00	0.00	0.00
TRINITY_DN1229724_c0_g1	0.00	0.00	0.00	0.00	0.00	0.00	0.00	0.00	0.00	0.00
TRINITY_DN1229725_c0_g1	0.00	0.00	0.00	0.00	40.49	0.00	0.00	0.00	0.00	0.00
TRINITY_DN1229728_c0_g1	0.00	0.00	0.00	0.00	0.00	0.00	0.00	0.00	15.22	0.00
TRINITY_DN1229729_c0_g1	0.00	0.00	0.00	10.91	0.00	0.00	0.00	0.00	8.58	0.00
TRINITY_DN122972_c0_g1	0.00	0.00	11.29	0.00	0.00	2.83	0.00	0.00	5.37	0.00
TRINITY_DN1229732_c0_g1	0.00	0.00	0.00	0.00	0.00	4.37	3.93	0.00	0.00	0.00
TRINITY_DN1229734_c0_g1	0.00	0.00	0.00	0.00	0.00	0.00	0.00	0.00	0.00	0.00
TRINITY_DN1229735_c0_g1	0.00	0.00	0.00	21.17	0.00	0.00	0.00	0.00	0.00	0.00
TRINITY_DN1229737_c0_g1	0.00	0.00	0.00	0.00	16.16	0.00	0.00	14.26	0.00	0.00
TRINITY_DN1229739_c0_g1	0.00	0.00	6.47	3.95	3.98	0.00	2.95	0.00	3.07	0.00
TRINITY_DN122973_c0_g1	0.00	0.00	0.00	0.00	0.00	0.00	0.00	0.00	0.00	0.00
TRINITY_DN122973_c1_g1	0.00	0.00	12.00	0.00	0.00	0.00	0.00	0.00	0.00	0.00
TRINITY_DN122973_c2_g1	0.00	0.00	0.00	0.00	0.00	0.00	0.00	0.00	0.00	0.00
TRINITY_DN122973_c3_g1	0.00	0.00	9.22	0.00	0.00	0.00	0.00	0.00	8.68	0.00
TRINITY_DN1229740_c0_g1	0.00	0.00	0.00	0.00	0.00	0.00	0.00	0.00	0.00	0.00
TRINITY_DN1229745_c0_g1	0.00	0.00	0.00	0.00	0.00	0.00	0.00	0.00	0.00	0.00
TRINITY_DN1229746_c0_g1	0.00	0.00	0.00	0.00	0.00	0.00	0.00	0.00	4.73	0.00
TRINITY_DN1229747_c0_g1	0.00	0.00	0.00	0.00	0.00	0.00	0.00	0.00	0.00	0.00
TRINITY_DN1229748_c0_g1	0.00	0.00	0.00	0.00	0.00	0.00	0.00	0.00	15.42	0.00
TRINITY_DN1229749_c0_g1	0.00	0.00	0.00	0.00	0.00	0.00	0.00	0.00	0.00	0.00
TRINITY_DN122974_c0_g1	1.60	0.00	9.30	10.28	20.90	5.58	3.41	1.71	16.82	1.69
TRINITY_DN122974_c3_g1	0.00	0.00	0.00	0.00	0.00	0.00	0.00	0.00	0.00	0.00
TRINITY_DN1229750_c0_g1	0.00	0.00	0.00	0.00	0.00	0.00	0.00	0.00	0.00	0.00
TRINITY_DN1229751_c0_g1	0.00	0.00	0.00	0.00	0.00	16.13	0.00	14.37	15.07	0.00
TRINITY_DN1229752_c0_g1	0.00	0.00	0.00	0.00	0.00	0.00	0.00	0.00	0.00	0.00
TRINITY_DN1229753_c0_g1	0.00	0.00	0.00	0.00	0.00	0.00	0.00	0.00	0.00	0.00
TRINITY_DN1229755_c0_g1	0.00	0.00	0.00	0.00	0.00	0.00	0.00	0.00	0.00	0.00
TRINITY_DN1229756_c0_g1	0.00	0.00	0.00	0.00	0.00	0.00	0.00	0.00	0.00	0.00
TRINITY_DN1229758_c0_g1	5.00	0.00	0.00	0.00	5.98	0.00	5.37	0.00	0.00	0.00
TRINITY_DN1229759_c0_g1	0.00	0.00	11.33	13.40	0.00	0.00	0.00	0.00	0.00	0.00
TRINITY_DN1229760_c0_g1	0.00	0.00	0.00	0.00	0.00	0.00	0.00	0.00	0.00	0.00
TRINITY_DN1229761_c0_g1	0.00	0.00	0.00	0.00	0.00	0.00	0.00	0.00	0.00	0.00
TRINITY_DN1229763_c0_g1	0.00	0.00	0.00	5.12	0.00	8.67	0.00	0.00	0.00	0.00
TRINITY_DN1229766_c0_g1	0.00	0.00	0.00	1.92	0.00	0.00	0.00	2.82	5.96	0.00
TRINITY_DN1229767_c0_g1	0.00	0.00	0.00	0.00	15.74	0.00	0.00	0.00	0.00	0.00
TRINITY_DN1229768_c0_g1	0.00	0.00	0.00	0.00	0.00	0.00	0.00	0.00	0.00	0.00
TRINITY_DN1229769_c0_g1	0.00	0.00	0.00	0.00	2.78	0.00	0.00	0.00	2.61	0.00
TRINITY_DN122976_c0_g1	0.00	0.00	0.00	0.00	0.00	2.93	1.35	0.00	0.00	0.00
TRINITY_DN1229770_c0_g1	0.00	0.00	0.00	15.17	0.00	0.00	0.00	0.00	0.00	0.00
TRINITY_DN1229773_c0_g1	0.00	0.00	15.01	3.02	0.00	5.04	0.00	0.00	9.39	0.00
TRINITY_DN1229774_c0_g1	0.00	6.37	7.76	18.52	23.36	7.83	0.00	6.82	21.71	0.00
TRINITY_DN1229775_c0_g1	0.00	0.00	0.00	0.00	0.00	0.00	0.00	0.00	16.51	0.00
TRINITY_DN1229779_c0_g1	0.00	0.00	0.00	6.79	0.00	0.00	20.31	0.00	0.00	0.00
TRINITY_DN122977_c0_g1	0.00	0.00	0.00	0.00	9.88	0.00	0.68	0.00	0.00	0.00
TRINITY_DN122977_c1_g1	0.00	0.00	0.00	0.00	0.00	0.00	0.00	0.00	0.00	0.00
TRINITY_DN1229780_c0_g1	0.00	0.00	0.00	0.00	0.00	0.00	0.00	0.00	0.00	0.00
TRINITY_DN1229781_c0_g1	0.00	0.00	0.00	0.00	0.00	0.00	0.00	0.00	0.00	0.00
TRINITY_DN1229782_c0_g1	0.00	0.00	0.00	0.00	0.00	0.00	0.00	0.00	0.00	0.00
TRINITY_DN1229783_c0_g1	0.00	0.00	0.00	0.00	0.00	0.00	0.00	0.00	0.00	0.00
TRINITY_DN1229785_c0_g1	0.00	0.00	0.00	0.00	0.00	0.00	0.00	0.00	0.00	0.00
TRINITY_DN1229786_c0_g1	0.00	0.00	4.86	2.94	0.00	0.00	4.39	0.00	0.00	0.00
TRINITY_DN1229788_c0_g1	0.00	8.74	5.31	6.41	10.65	0.00	0.00	0.00	0.00	0.00
TRINITY_DN122978_c2_g1	0.00	0.00	0.00	0.00	0.00	0.00	0.00	0.00	0.00	0.00
TRINITY_DN122978_c4_g1	0.00	0.00	11.35	0.00	23.06	0.00	0.00	0.00	0.00	0.00
TRINITY_DN122978_c6_g1	0.00	0.00	0.00	0.00	0.00	0.00	14.48	0.00	15.43	0.00
TRINITY_DN1229790_c0_g1	0.00	0.00	0.00	0.00	4.68	0.00	0.00	0.00	0.00	0.00
TRINITY_DN1229791_c1_g1	0.00	0.00	0.00	0.00	0.00	0.00	0.00	0.00	4.66	0.00
TRINITY_DN1229792_c0_g1	0.00	0.00	0.00	0.00	0.00	0.00	0.00	0.00	0.00	0.00
TRINITY_DN1229793_c0_g1	0.00	0.00	0.00	0.00	0.00	0.00	0.00	0.00	0.00	0.00
TRINITY_DN1229794_c0_g1	0.00	0.00	12.61	7.70	0.00	0.00	0.00	0.00	0.00	0.00
TRINITY_DN1229796_c0_g1	0.00	0.00	0.00	0.00	0.00	0.00	0.00	0.00	0.00	0.00
TRINITY_DN1229797_c0_g1	0.00	0.00	0.00	0.00	0.00	0.00	0.00	0.00	0.00	0.00
TRINITY_DN1229798_c0_g1	0.00	0.00	0.00	0.00	24.66	0.00	0.00	0.00	11.43	0.00
TRINITY_DN1229799_c0_g1	0.00	0.00	0.00	0.00	0.00	11.69	0.00	0.00	0.00	0.00
TRINITY_DN122979_c0_g1	0.00	0.00	0.00	2.67	0.00	0.00	0.00	0.00	0.00	0.00
TRINITY_DN122979_c1_g1	0.00	0.00	0.00	0.00	0.00	0.00	0.00	0.00	2.79	0.00
TRINITY_DN12297_c0_g1	0.00	0.00	0.00	0.00	0.00	0.00	0.00	0.00	0.00	0.00
TRINITY_DN12297_c0_g2	0.00	0.00	0.00	0.00	14.06	0.00	0.00	0.00	0.00	0.00
TRINITY_DN12297_c0_g3	0.00	1.35	4.12	14.46	63.66	36.30	0.00	10.57	22.61	0.00
TRINITY_DN12297_c0_g4	0.00	0.00	3.87	9.42	0.00	3.89	0.00	0.00	14.60	0.00
TRINITY_DN1229801_c0_g1	0.00	1.56	11.28	6.92	3.84	3.76	0.00	5.19	7.23	3.42
TRINITY_DN1229802_c0_g1	0.00	0.00	0.00	0.00	0.00	0.00	0.00	0.00	0.00	0.00
TRINITY_DN1229804_c0_g1	0.00	0.00	0.00	9.51	0.00	0.00	0.00	0.00	0.00	0.00
TRINITY_DN1229805_c0_g1	0.00	0.00	0.00	13.58	0.00	0.00	0.00	0.00	0.00	0.00
TRINITY_DN1229806_c0_g1	0.00	0.00	0.00	0.00	0.00	0.00	0.00	0.00	0.00	0.00
TRINITY_DN1229807_c0_g1	0.00	0.00	8.16	0.00	16.64	0.00	0.00	0.00	7.68	0.00
TRINITY_DN1229808_c0_g1	0.00	3.91	0.00	2.87	4.76	4.77	8.57	0.00	13.34	0.00
TRINITY_DN1229809_c0_g1	0.00	0.00	0.00	0.00	0.00	0.00	0.00	0.00	0.00	0.00
TRINITY_DN122980_c1_g1	0.00	0.00	0.00	0.00	0.00	0.00	0.00	0.00	0.00	0.00
TRINITY_DN1229810_c0_g1	0.00	0.00	0.00	0.00	0.00	0.00	0.00	0.00	9.02	0.00
TRINITY_DN1229813_c0_g1	0.00	0.00	0.00	0.00	0.00	0.00	0.00	0.00	0.00	0.00
TRINITY_DN1229814_c0_g1	0.00	0.00	0.00	0.00	0.00	0.00	0.00	0.00	0.00	0.00
TRINITY_DN1229816_c0_g1	0.00	0.00	0.00	0.00	19.19	0.00	0.00	0.00	0.00	0.00
TRINITY_DN1229818_c0_g1	0.00	0.00	0.00	0.00	0.00	0.00	0.00	0.00	0.00	0.00
TRINITY_DN1229819_c0_g1	0.00	0.00	20.24	0.00	0.00	0.00	0.00	0.00	0.00	0.00
TRINITY_DN122981_c0_g1	3.60	15.11	10.78	9.03	5.41	5.39	0.00	6.52	39.18	0.00
TRINITY_DN122981_c0_g2	0.00	9.42	0.58	15.33	6.12	6.08	0.00	0.00	74.10	0.00
TRINITY_DN1229820_c0_g1	0.00	0.00	0.00	4.86	8.20	0.00	0.00	0.00	0.00	0.00
TRINITY_DN1229822_c0_g1	0.00	0.00	0.00	0.00	0.00	0.00	0.00	0.00	0.00	0.00
TRINITY_DN1229823_c0_g1	0.00	0.00	0.00	0.00	0.00	0.00	0.00	0.00	0.00	0.00
TRINITY_DN1229829_c0_g1	0.00	0.00	0.00	0.00	18.99	0.00	0.00	8.31	0.00	0.00
TRINITY_DN122982_c0_g1	0.00	0.00	0.00	0.00	0.00	0.00	0.00	0.00	0.00	0.00
TRINITY_DN1229832_c0_g1	4.74	0.00	5.67	0.00	17.04	28.55	0.00	9.99	5.30	5.04
TRINITY_DN1229833_c0_g1	0.00	0.00	0.00	0.00	0.00	0.00	0.00	0.00	0.00	0.00
TRINITY_DN1229837_c0_g1	0.00	0.00	0.00	0.00	0.00	0.00	0.00	0.00	0.00	0.00
TRINITY_DN1229839_c0_g1	0.00	0.00	0.00	0.00	0.00	0.00	0.00	0.00	0.00	0.00
TRINITY_DN122983_c0_g1	0.00	0.00	3.05	0.00	3.23	0.00	0.00	0.00	0.00	0.00
TRINITY_DN1229841_c0_g1	0.00	0.00	0.00	0.00	0.00	0.00	0.00	0.00	0.00	0.00
TRINITY_DN1229842_c0_g1	0.00	0.00	8.52	0.00	0.00	0.00	0.00	0.00	0.00	0.00
TRINITY_DN1229843_c0_g1	0.00	0.00	0.00	6.26	0.00	0.00	0.00	0.00	9.88	0.00
TRINITY_DN1229845_c0_g1	0.00	0.00	0.00	0.00	0.00	12.10	0.00	0.00	0.00	0.00
TRINITY_DN1229846_c0_g1	0.00	0.00	0.00	7.41	0.00	9.13	2.77	0.00	2.88	0.00
TRINITY_DN1229847_c0_g1	0.00	0.00	8.31	0.00	0.00	0.00	0.00	0.00	0.00	0.00
TRINITY_DN1229848_c0_g1	0.00	0.00	0.00	0.00	0.00	0.00	0.00	0.00	12.54	0.00
TRINITY_DN122984_c0_g1	0.00	0.00	0.00	9.32	16.01	12.02	0.00	0.00	0.00	5.95
TRINITY_DN122984_c2_g1	0.00	0.00	0.00	0.00	0.00	0.00	0.00	0.00	0.00	0.00
TRINITY_DN1229850_c0_g1	0.00	0.00	15.87	0.00	0.00	0.00	0.00	0.00	15.07	0.00
TRINITY_DN1229851_c0_g1	0.00	0.00	4.81	1.47	0.00	0.00	0.00	0.00	4.60	0.00
TRINITY_DN1229852_c0_g1	0.00	0.00	0.00	13.71	0.00	0.00	0.00	0.00	0.00	0.00
TRINITY_DN1229855_c0_g1	0.00	0.00	0.00	0.00	0.00	0.00	0.00	0.00	0.00	0.00
TRINITY_DN1229856_c0_g1	0.00	0.00	0.00	6.38	0.00	0.00	0.00	4.73	6.79	0.00
TRINITY_DN1229857_c0_g1	0.00	0.00	0.00	0.00	0.00	0.00	0.00	6.55	0.00	0.00
TRINITY_DN1229858_c0_g1	0.00	0.00	0.00	0.00	0.00	0.00	0.00	8.51	0.00	8.52
TRINITY_DN1229859_c0_g1	0.00	0.00	10.49	0.00	0.00	0.00	0.00	9.33	0.00	0.00
TRINITY_DN122985_c0_g1	0.00	0.00	0.00	7.23	0.00	0.00	2.70	0.00	0.00	0.00
TRINITY_DN1229864_c0_g1	0.00	0.00	6.08	3.66	18.24	0.00	0.00	5.35	11.37	0.00
TRINITY_DN1229865_c0_g1	0.00	0.00	0.00	0.00	0.00	0.00	0.00	0.00	0.13	0.00
TRINITY_DN1229866_c0_g1	0.00	0.00	0.00	0.00	0.00	0.00	0.00	0.00	0.00	0.00
TRINITY_DN1229868_c0_g1	0.00	0.00	8.74	5.23	0.00	0.00	0.00	0.00	0.00	0.00
TRINITY_DN1229869_c0_g1	0.00	21.09	0.00	0.00	0.00	0.00	0.00	0.00	0.00	7.56
TRINITY_DN1229870_c0_g1	0.00	0.00	0.00	0.00	0.00	0.00	0.00	0.00	0.00	0.00
TRINITY_DN1229871_c0_g1	0.00	0.00	5.85	3.58	2.96	0.00	2.67	0.00	19.47	0.00
TRINITY_DN1229872_c0_g1	0.00	0.00	0.00	0.00	0.00	7.81	0.00	0.00	3.66	0.00
TRINITY_DN1229873_c0_g1	0.00	0.00	0.00	0.00	0.00	0.00	0.00	0.00	0.00	0.00
TRINITY_DN1229874_c0_g1	0.00	0.00	0.00	0.00	0.00	0.00	0.00	9.87	0.00	0.00
TRINITY_DN1229875_c0_g1	0.00	5.15	0.00	0.00	0.00	0.00	0.00	0.00	0.00	0.00
TRINITY_DN1229878_c0_g1	0.00	0.00	0.00	0.00	0.00	0.00	0.00	0.00	14.55	0.00
TRINITY_DN1229879_c0_g1	0.00	0.00	0.00	0.00	0.00	7.24	0.00	0.00	6.68	0.00
TRINITY_DN122987_c0_g1	0.00	0.00	0.00	23.90	0.00	0.00	0.00	0.00	0.00	0.00
TRINITY_DN1229883_c0_g1	0.00	0.00	0.00	2.71	4.50	0.00	0.00	0.00	4.21	0.00
TRINITY_DN1229884_c0_g1	0.00	0.00	0.00	0.00	0.00	0.00	0.00	0.00	0.00	0.00
TRINITY_DN1229885_c0_g1	0.00	0.00	0.00	0.00	0.00	0.00	0.00	0.00	0.00	0.00
TRINITY_DN1229887_c0_g1	0.00	0.00	0.00	0.00	0.00	0.00	0.00	0.00	0.00	0.00
TRINITY_DN1229888_c0_g1	0.00	0.00	0.00	0.00	0.00	0.00	0.00	0.00	0.00	0.00
TRINITY_DN122988_c0_g1	0.00	0.00	11.79	5.63	12.31	5.92	5.38	5.31	2.89	0.00
TRINITY_DN1229890_c0_g1	0.00	0.00	0.00	0.00	21.91	14.75	0.00	0.00	0.00	0.00
TRINITY_DN1229891_c0_g1	0.00	0.00	18.74	0.00	0.00	0.00	0.00	0.00	0.00	0.00
TRINITY_DN1229892_c0_g1	0.00	0.00	0.00	0.00	0.00	0.00	0.00	0.00	12.54	0.00
TRINITY_DN1229893_c0_g1	0.00	0.00	0.00	0.00	9.12	0.00	0.00	0.00	16.96	0.00
TRINITY_DN1229894_c0_g1	0.00	0.00	0.00	0.00	0.00	0.00	3.25	0.00	0.00	0.00
TRINITY_DN1229897_c0_g1	0.00	0.00	0.00	0.00	0.00	0.00	0.00	0.00	0.00	0.00
TRINITY_DN122989_c1_g1	0.00	0.00	0.00	0.00	0.00	0.00	0.00	0.00	0.00	11.35
TRINITY_DN122989_c2_g1	0.00	0.00	0.00	0.00	0.00	0.00	0.00	0.00	0.00	0.00
TRINITY_DN122989_c4_g1	0.00	0.00	0.00	0.00	0.00	0.00	0.00	0.00	0.00	0.00
TRINITY_DN122989_c5_g1	0.00	0.00	19.43	1.99	3.78	0.00	0.00	0.00	6.06	0.00
TRINITY_DN122989_c7_g1	0.00	12.80	0.00	0.00	0.00	0.00	0.00	0.00	14.59	0.00
TRINITY_DN12298_c0_g1	0.00	15.34	0.00	17.14	0.00	0.00	0.00	0.00	0.00	0.00
TRINITY_DN12298_c0_g2	0.00	0.00	0.00	0.00	0.00	0.00	0.00	0.00	23.47	0.00
TRINITY_DN1229900_c0_g1	0.00	0.00	0.00	0.00	0.00	8.88	4.00	0.00	0.00	3.93
TRINITY_DN1229901_c0_g1	0.00	0.00	0.00	0.00	10.50	0.00	0.00	0.00	0.00	0.00
TRINITY_DN1229902_c0_g1	0.00	0.00	0.00	0.00	0.00	0.00	0.00	0.00	0.00	0.00
TRINITY_DN1229905_c0_g1	0.00	0.00	0.00	0.00	0.00	0.00	0.00	0.00	0.00	0.00
TRINITY_DN1229906_c0_g1	0.00	0.00	0.00	0.00	0.00	0.00	0.00	0.00	0.00	0.00
TRINITY_DN1229908_c0_g1	0.00	0.00	0.00	0.00	0.00	0.00	0.00	7.40	0.00	0.00
TRINITY_DN1229909_c0_g1	0.00	0.00	0.00	0.00	0.00	0.00	8.93	0.00	0.00	0.00
TRINITY_DN1229911_c0_g1	0.00	0.00	0.00	0.00	21.19	0.00	0.00	0.00	0.00	0.00
TRINITY_DN1229912_c0_g1	0.00	0.00	0.00	2.47	2.06	0.00	0.00	0.00	0.00	0.00
TRINITY_DN1229914_c0_g1	0.00	0.00	0.00	0.00	0.00	0.00	0.00	0.00	0.00	0.00
TRINITY_DN1229915_c0_g1	0.00	0.00	0.00	0.00	0.00	0.00	0.00	0.00	0.00	0.00
TRINITY_DN1229917_c0_g1	0.00	0.00	0.00	19.36	0.00	10.96	0.00	0.00	0.00	0.00
TRINITY_DN1229917_c1_g1	0.00	0.00	0.00	0.00	0.00	0.00	0.00	0.00	0.00	0.00
TRINITY_DN1229919_c0_g1	0.00	0.00	0.00	0.00	0.00	15.49	0.00	0.00	28.96	0.00
TRINITY_DN122991_c0_g1	3.31	6.51	31.23	7.19	4.48	0.00	4.03	10.53	33.43	0.00
TRINITY_DN122991_c0_g2	0.00	0.00	0.00	0.00	0.00	0.00	0.00	0.00	6.94	0.00
TRINITY_DN1229920_c0_g1	0.00	3.31	0.00	0.00	0.00	0.00	0.00	0.00	3.84	0.00
TRINITY_DN1229921_c0_g1	0.00	0.00	17.14	0.00	0.00	0.00	0.00	0.00	16.27	0.00
TRINITY_DN1229922_c0_g1	0.00	0.00	0.00	0.00	0.00	0.00	0.00	0.00	16.68	0.00
TRINITY_DN1229924_c0_g1	0.00	0.00	0.00	0.00	0.00	0.00	0.00	0.00	0.00	0.00
TRINITY_DN1229925_c0_g1	0.00	0.00	0.00	0.00	0.00	0.00	0.00	0.00	0.00	0.00
TRINITY_DN1229926_c0_g1	0.00	0.00	0.00	0.00	0.00	0.00	0.00	0.00	0.00	0.00
TRINITY_DN1229927_c0_g1	0.00	0.00	0.00	0.00	0.00	0.00	0.00	0.00	0.00	0.00
TRINITY_DN1229928_c0_g1	0.00	0.00	0.00	0.00	0.00	3.76	6.78	0.00	0.00	0.00
TRINITY_DN1229929_c0_g1	0.00	0.00	0.00	0.00	0.00	0.00	0.00	0.00	0.00	0.00
TRINITY_DN122992_c0_g1	0.00	0.00	0.00	0.00	0.00	0.00	0.00	0.00	0.00	0.00
TRINITY_DN1229931_c0_g1	0.00	0.00	0.00	0.00	0.00	13.73	0.00	0.00	0.00	0.00
TRINITY_DN1229935_c0_g1	0.00	0.00	0.00	0.00	0.00	0.00	0.00	0.00	0.00	0.00
TRINITY_DN1229938_c0_g1	0.00	0.00	0.00	0.00	0.00	0.00	0.00	0.00	0.00	0.00
TRINITY_DN1229939_c0_g1	13.66	0.00	0.00	0.00	0.00	0.00	0.00	0.00	0.00	0.00
TRINITY_DN122993_c1_g1	0.00	12.74	15.51	13.89	41.79	18.56	0.00	13.63	52.89	0.00
TRINITY_DN122993_c2_g1	0.00	0.00	27.15	24.51	83.41	27.68	0.00	49.09	25.84	0.00
TRINITY_DN1229940_c0_g1	0.00	5.85	0.00	0.00	21.40	0.00	0.00	0.00	0.00	0.00
TRINITY_DN1229941_c0_g1	0.00	0.00	3.19	0.00	0.00	3.20	0.00	2.86	0.00	0.00
TRINITY_DN1229942_c0_g1	0.00	0.00	0.00	0.00	0.00	0.00	0.00	0.00	0.00	0.00
TRINITY_DN1229944_c0_g1	0.00	0.00	0.00	0.00	0.00	0.00	0.00	0.00	0.00	0.00
TRINITY_DN1229945_c0_g1	0.00	0.00	0.00	0.00	0.00	7.22	0.00	0.00	10.19	0.00
TRINITY_DN1229948_c0_g1	0.00	0.00	0.00	0.00	0.00	0.00	0.00	0.00	0.00	0.00
TRINITY_DN122994_c1_g1	0.00	0.00	7.91	0.00	0.00	0.00	0.00	0.00	7.38	0.00
TRINITY_DN1229951_c0_g1	0.00	7.11	0.00	0.00	17.37	0.00	0.00	0.00	0.00	0.00
TRINITY_DN1229953_c0_g1	0.00	0.00	0.00	0.00	0.00	0.00	0.00	0.00	15.17	14.20
TRINITY_DN1229954_c0_g1	0.00	0.00	0.00	0.00	0.00	0.00	0.00	0.00	0.00	0.00
TRINITY_DN1229956_c0_g1	0.00	0.00	10.53	0.00	0.00	0.00	0.00	9.39	9.94	0.00
TRINITY_DN1229957_c0_g1	0.00	19.03	0.00	0.00	0.00	0.00	0.00	0.00	5.41	0.00
TRINITY_DN1229958_c0_g1	0.00	0.00	4.43	5.37	13.36	0.00	0.00	0.00	8.33	0.00
TRINITY_DN122995_c0_g1	0.00	0.00	0.00	0.00	1.51	0.00	0.00	0.00	0.00	0.00
TRINITY_DN122995_c1_g1	0.00	2.61	0.00	0.00	0.00	0.00	0.00	0.00	2.99	0.00
TRINITY_DN122995_c3_g1	0.00	0.00	0.00	0.00	0.00	0.00	0.00	6.24	13.30	0.00
TRINITY_DN1229962_c0_g1	0.00	8.23	0.00	0.00	0.00	0.00	0.00	0.00	0.00	0.00
TRINITY_DN1229965_c0_g1	0.00	0.00	0.00	9.22	0.00	0.00	6.89	0.00	7.20	0.00
TRINITY_DN1229967_c0_g1	0.00	5.94	21.55	17.51	57.96	10.83	9.79	12.84	78.12	0.00
TRINITY_DN1229968_c0_g1	0.00	0.00	0.00	0.00	0.00	0.00	0.00	0.00	0.00	0.00
TRINITY_DN122996_c1_g1	0.00	0.00	0.00	0.00	18.39	0.00	0.00	0.00	0.00	0.00
TRINITY_DN122996_c2_g1	0.00	0.00	0.00	0.00	17.05	0.00	0.00	0.00	15.68	0.00
TRINITY_DN1229971_c0_g1	0.00	0.00	0.00	0.00	11.53	0.00	0.00	0.00	0.00	0.00
TRINITY_DN1229972_c0_g1	0.00	37.79	0.00	0.00	0.00	0.00	0.00	0.00	0.00	0.00
TRINITY_DN1229973_c0_g1	0.00	0.00	0.00	0.00	0.00	9.45	0.00	0.00	0.00	0.00
TRINITY_DN1229976_c0_g1	0.00	0.00	0.00	0.00	0.00	0.00	0.00	0.00	0.00	0.00
TRINITY_DN1229977_c0_g1	0.00	0.00	0.00	0.00	7.52	0.00	0.00	0.00	0.00	0.00
TRINITY_DN1229978_c0_g1	0.00	0.00	0.00	0.00	0.00	0.00	0.00	0.00	0.00	0.00
TRINITY_DN1229979_c0_g1	0.00	0.00	0.00	8.38	0.00	0.00	0.00	0.00	8.66	0.00
TRINITY_DN122997_c0_g1	0.00	0.00	0.00	0.00	0.00	0.00	0.00	0.00	13.71	0.00
TRINITY_DN122997_c0_g3	0.00	1.38	1.66	6.14	5.11	1.67	0.00	4.61	19.25	1.52
TRINITY_DN122997_c0_g4	0.00	0.00	0.00	0.00	0.00	1.93	0.00	0.00	3.71	0.00
TRINITY_DN122997_c4_g1	0.00	0.00	42.61	0.00	8.60	0.00	0.00	0.00	0.00	0.00
TRINITY_DN122997_c5_g1	0.00	0.00	0.00	0.00	0.00	0.00	0.00	0.00	0.00	0.00
TRINITY_DN1229980_c0_g1	0.00	0.00	0.00	0.00	0.00	0.00	0.00	0.00	0.00	0.00
TRINITY_DN1229983_c0_g1	0.00	0.00	0.00	0.00	0.00	0.00	0.00	0.00	0.00	0.00
TRINITY_DN1229985_c0_g1	0.00	5.55	13.43	2.05	6.65	0.00	3.06	0.00	3.18	2.95
TRINITY_DN1229986_c0_g1	0.00	0.00	0.00	3.91	0.00	0.00	0.00	0.00	6.08	0.00
TRINITY_DN1229987_c0_g1	0.00	0.00	0.00	0.00	0.00	0.00	0.00	0.00	0.00	0.00
TRINITY_DN1229988_c0_g1	0.00	0.00	0.00	0.00	0.00	12.19	10.77	0.00	0.00	0.00
TRINITY_DN1229989_c0_g1	0.00	0.00	0.00	0.00	0.00	0.00	0.00	0.00	0.00	0.00
TRINITY_DN122998_c0_g1	0.00	0.00	0.00	0.00	0.00	0.00	0.00	0.00	0.00	0.00
TRINITY_DN122998_c0_g3	0.00	0.00	0.00	0.00	0.00	0.00	0.00	0.00	0.00	0.00
TRINITY_DN122998_c1_g1	0.00	0.00	0.00	0.00	0.00	0.00	0.00	0.00	0.00	0.00
TRINITY_DN122998_c2_g1	0.00	9.24	0.00	13.34	0.00	0.00	0.00	0.00	9.86	17.50
TRINITY_DN1229990_c0_g1	0.00	0.00	0.00	0.00	0.00	0.00	0.00	0.00	0.00	0.00
TRINITY_DN1229991_c0_g1	0.00	0.00	11.84	0.00	0.00	0.00	0.00	0.00	0.00	0.00
TRINITY_DN1229992_c0_g1	0.00	0.00	0.00	0.00	0.00	0.00	0.00	0.00	0.00	0.00
TRINITY_DN1229994_c0_g1	0.00	2.68	6.49	0.00	3.28	0.00	0.00	0.00	3.08	0.00
TRINITY_DN1229996_c0_g1	0.00	0.00	0.00	11.77	0.00	0.00	0.00	0.00	0.00	0.00
TRINITY_DN1229997_c0_g1	0.00	0.00	18.16	0.00	0.00	0.00	0.00	0.00	0.00	0.00
TRINITY_DN1229998_c0_g1	0.00	0.00	0.00	8.32	0.00	0.00	0.00	4.05	4.30	0.00
TRINITY_DN1229999_c0_g1	0.00	0.00	0.00	0.00	0.00	0.00	0.00	0.00	0.00	0.00
TRINITY_DN122999_c0_g1	0.00	0.96	9.00	11.26	2.34	13.59	0.00	3.16	15.47	1.04
TRINITY_DN122999_c1_g1	0.00	0.00	0.00	0.00	0.00	0.00	0.00	0.00	13.81	0.00
TRINITY_DN122999_c3_g1	0.00	0.00	0.00	0.00	0.00	0.00	0.00	0.00	0.00	0.00
TRINITY_DN12299_c0_g1	0.00	0.00	0.00	0.00	0.00	0.00	0.00	0.00	0.00	0.00
TRINITY_DN12299_c0_g2	0.00	0.00	0.00	9.37	0.00	0.00	2.24	0.00	0.00	0.00
TRINITY_DN12299_c3_g1	0.00	0.00	0.00	0.00	0.00	15.77	0.00	0.00	14.71	0.00
TRINITY_DN1229_c0_g1	6.43	99.86	163.52	213.75	399.91	123.44	90.58	57.64	550.99	45.42
TRINITY_DN1229_c1_g1	0.00	0.00	0.00	1.89	3.14	3.11	0.00	0.00	0.00	0.00
TRINITY_DN1229_c3_g1	0.00	0.00	0.00	2.35	7.78	0.00	0.00	0.00	10.51	0.00
TRINITY_DN122_c11_g1	89.74	331.40	163.41	246.86	966.40	200.02	111.46	167.96	1042.59	206.88
TRINITY_DN122_c14_g1	0.81	0.00	16.26	0.00	26.23	0.00	0.00	0.00	15.91	1.73
TRINITY_DN122_c16_g1	0.00	8.43	17.81	0.00	0.00	0.00	0.00	0.00	0.00	0.00
TRINITY_DN122_c24_g1	0.00	0.00	0.00	0.00	0.00	0.00	0.00	0.00	0.00	0.00
TRINITY_DN122_c3_g1	3.10	46.57	229.36	31.46	491.85	120.76	20.35	46.55	116.35	14.82
TRINITY_DN122_c3_g2	10.66	33.55	246.62	26.50	558.11	61.72	5.66	44.32	50.77	11.55
TRINITY_DN122_c8_g1	2.11	0.00	42.36	1.38	6.44	16.81	5.59	4.50	2.64	0.00
TRINITY_DN1230000_c0_g1	0.00	0.00	11.25	0.00	0.00	0.00	0.00	16.00	28.64	0.00
TRINITY_DN1230001_c0_g1	0.00	0.00	0.00	0.00	20.16	0.00	0.00	0.00	37.32	0.00
TRINITY_DN1230003_c0_g1	0.00	10.06	0.00	0.00	0.00	0.00	0.00	0.00	11.43	0.00
TRINITY_DN1230004_c0_g1	0.00	0.00	0.00	0.00	0.00	0.00	0.00	0.00	0.00	0.00
TRINITY_DN1230006_c0_g1	0.00	0.00	0.00	0.00	0.00	0.00	0.00	0.00	0.00	0.00
TRINITY_DN123000_c0_g1	0.00	0.00	0.00	0.00	0.00	0.00	0.00	0.00	0.00	0.00
TRINITY_DN123000_c0_g2	0.00	0.00	0.00	6.26	0.00	0.00	0.00	0.00	0.00	0.00
TRINITY_DN1230011_c0_g1	0.00	0.00	0.00	0.00	0.00	0.00	0.00	0.00	6.35	0.00
TRINITY_DN1230013_c0_g1	0.00	0.00	0.00	0.00	0.00	0.00	0.00	17.60	0.00	0.00
TRINITY_DN1230015_c0_g1	0.00	0.00	53.27	0.00	0.00	0.00	0.00	0.00	16.85	0.00
TRINITY_DN1230017_c0_g1	0.00	0.00	0.00	10.07	17.21	34.03	0.00	0.00	0.00	0.00
TRINITY_DN123001_c0_g1	0.00	0.00	0.00	0.00	0.00	0.00	0.00	0.00	0.00	0.00
TRINITY_DN123001_c1_g1	0.00	0.00	0.00	0.00	8.55	0.00	7.57	0.00	7.95	0.00
TRINITY_DN1230020_c0_g1	0.00	0.00	0.00	0.00	0.00	16.44	0.00	0.00	0.00	0.00
TRINITY_DN1230025_c0_g1	0.00	0.00	0.00	0.00	0.00	0.00	0.00	0.00	9.88	0.00
TRINITY_DN123002_c0_g1	0.00	27.52	0.00	8776.23	123.43	0.00	0.00	0.00	24.21	0.00
TRINITY_DN123002_c1_g1	0.00	0.00	0.00	0.00	0.00	7.88	0.00	0.00	3.11	0.00
TRINITY_DN1230030_c0_g1	0.00	10.80	7.82	0.00	29.12	2.61	2.38	2.36	37.29	0.00
TRINITY_DN1230031_c0_g1	0.00	0.00	0.00	0.00	0.00	0.00	0.00	0.00	0.00	0.00
TRINITY_DN1230035_c0_g1	0.00	7.46	0.00	5.40	9.12	0.00	0.00	0.00	0.00	0.00
TRINITY_DN1230036_c0_g1	0.00	0.00	2.08	1.28	0.00	0.00	0.00	1.91	0.00	0.00
TRINITY_DN1230039_c0_g1	0.00	0.00	0.00	0.00	0.00	0.00	0.00	0.00	0.00	0.00
TRINITY_DN123003_c0_g1	0.00	0.00	2.06	1.27	1.73	0.00	1.27	0.00	1.34	0.00
TRINITY_DN1230040_c0_g1	0.00	0.00	0.00	0.00	0.00	0.00	0.00	0.00	0.00	0.00
TRINITY_DN1230042_c0_g1	0.00	0.00	0.00	0.00	8.91	0.00	0.00	0.00	0.00	0.00
TRINITY_DN1230046_c0_g1	0.00	0.00	0.00	4.42	0.00	0.00	0.00	0.00	6.90	0.00
TRINITY_DN123004_c1_g1	0.00	0.00	0.00	3.47	0.00	0.00	5.18	5.08	26.94	0.00
TRINITY_DN123004_c3_g1	0.00	0.00	14.17	18.53	18.83	0.00	0.00	12.82	39.38	0.00
TRINITY_DN123004_c4_g1	0.00	0.00	0.00	0.00	0.00	0.00	0.00	0.00	48.37	0.00
TRINITY_DN123004_c6_g1	0.00	0.00	0.00	0.00	0.00	0.00	0.00	0.00	0.00	0.00
TRINITY_DN1230052_c0_g1	2.52	0.00	0.00	0.00	6.02	2.99	0.00	0.00	0.00	0.00
TRINITY_DN1230057_c0_g1	0.00	0.00	0.00	0.00	0.00	0.00	0.00	0.00	0.00	0.00
TRINITY_DN123005_c0_g1	0.00	58.92	0.00	8.48	18.24	0.00	0.00	0.00	13.39	0.00
TRINITY_DN1230061_c0_g1	0.00	0.00	8.26	0.00	4.16	4.15	0.00	0.00	11.65	0.00
TRINITY_DN1230062_c0_g1	0.00	0.00	0.00	0.00	0.00	0.00	5.24	0.00	5.45	0.00
TRINITY_DN1230063_c0_g1	0.00	0.00	0.00	0.00	9.71	0.00	0.00	0.00	0.00	0.00
TRINITY_DN1230064_c0_g1	0.00	0.00	0.00	0.00	0.00	0.00	0.00	4.03	0.00	0.00
TRINITY_DN1230066_c0_g1	0.00	0.00	0.00	0.00	0.00	0.00	0.00	13.24	0.00	0.00
TRINITY_DN1230069_c0_g1	0.00	9.24	0.00	0.00	0.00	0.00	0.00	0.00	0.00	0.00
TRINITY_DN1230070_c0_g1	0.00	0.00	0.00	0.00	0.00	0.00	0.00	0.00	0.00	0.00
TRINITY_DN1230071_c0_g1	0.00	0.00	0.00	0.00	1.21	0.00	0.00	0.00	0.00	0.00
TRINITY_DN1230074_c0_g1	0.00	0.00	0.00	0.00	0.00	0.00	0.00	0.00	0.00	0.00
TRINITY_DN1230075_c0_g1	0.00	0.00	0.00	0.00	0.00	0.00	0.00	0.00	0.00	0.00
TRINITY_DN1230078_c0_g1	0.00	0.00	0.00	0.00	0.00	0.00	0.00	0.00	12.36	0.00
TRINITY_DN123007_c0_g1	0.00	23.58	0.00	17.02	67.22	9.60	16.98	0.00	71.51	8.43
TRINITY_DN123007_c1_g1	0.00	12.03	0.00	8.69	14.78	0.00	0.00	13.02	27.41	0.00
TRINITY_DN1230081_c0_g1	0.00	3.64	0.00	0.00	0.00	0.00	0.00	0.00	0.00	0.00
TRINITY_DN1230082_c0_g1	0.00	0.00	0.00	3.84	6.40	0.00	0.00	0.00	0.00	0.00
TRINITY_DN1230084_c0_g1	0.00	0.00	0.00	0.00	0.00	0.00	0.00	0.00	0.00	0.00
TRINITY_DN1230085_c0_g1	0.00	0.00	0.00	0.00	0.00	0.00	0.00	0.00	0.00	0.00
TRINITY_DN1230086_c0_g1	0.00	0.00	0.00	0.00	0.00	0.00	0.00	0.00	0.00	0.00
TRINITY_DN1230087_c0_g1	0.00	0.00	0.00	0.00	0.00	0.00	0.00	0.00	0.00	0.00
TRINITY_DN123008_c0_g1	0.00	19.19	11.66	190.34	84.20	5.88	9.68	22.08	84.13	21.67
TRINITY_DN1230091_c0_g1	0.00	0.00	0.00	8.54	0.00	0.00	0.00	0.00	0.00	0.00
TRINITY_DN1230092_c0_g1	0.00	0.00	0.00	2.79	0.00	0.00	0.00	0.00	12.99	0.00
TRINITY_DN1230093_c0_g1	0.00	0.00	11.47	1.75	0.00	0.00	0.00	0.00	0.00	0.00
TRINITY_DN1230094_c0_g1	0.00	0.00	0.00	0.00	0.00	0.00	0.00	2.42	12.75	0.00
TRINITY_DN1230095_c0_g1	0.00	0.00	0.00	0.00	0.00	0.00	0.00	0.00	0.00	0.00
TRINITY_DN1230098_c0_g1	0.00	0.00	0.00	12.01	0.00	0.00	0.00	0.00	0.00	0.00
TRINITY_DN1230099_c0_g1	0.00	7.19	0.00	0.00	0.00	0.00	0.00	0.00	0.00	0.00
TRINITY_DN123009_c0_g1	0.00	0.00	0.00	1379.72	13.33	0.00	0.00	0.00	0.00	0.00
TRINITY_DN12300_c0_g1	4.23	0.00	8.42	15.28	46.58	35.66	13.70	0.00	87.31	0.00
TRINITY_DN12300_c11_g1	0.00	0.00	16.55	9.98	0.00	0.00	0.00	0.00	15.68	0.00
TRINITY_DN12300_c1_g1	0.00	0.00	0.00	0.00	0.00	0.00	11.13	0.00	0.00	0.00
TRINITY_DN12300_c2_g1	0.00	0.00	0.00	0.00	0.00	0.00	0.00	0.00	0.00	0.00
TRINITY_DN12300_c3_g1	0.00	0.00	0.00	0.00	0.00	0.00	0.00	0.00	0.00	0.00
TRINITY_DN12300_c3_g2	0.00	0.00	8.84	0.00	0.00	0.00	0.00	0.00	9.41	0.00
TRINITY_DN12300_c5_g1	4.42	62.63	60.83	81.35	117.88	25.06	28.23	47.35	303.64	9.84
TRINITY_DN12300_c6_g1	0.00	24.23	14.52	2.11	0.00	0.00	0.00	0.00	0.00	0.00
TRINITY_DN12300_c6_g3	0.00	0.00	0.00	0.00	43.59	0.00	0.00	0.00	0.00	0.00
TRINITY_DN12300_c7_g1	0.00	0.00	0.00	0.00	9.60	0.00	0.00	0.00	0.00	0.00
TRINITY_DN12300_c9_g1	0.00	0.00	0.00	0.00	0.00	28.03	0.00	8.17	8.68	8.20
TRINITY_DN1230101_c0_g1	0.00	0.00	0.00	0.00	0.00	0.00	0.00	0.00	0.00	0.00
TRINITY_DN1230104_c0_g1	2.86	2.81	0.00	0.00	14.14	10.23	0.00	0.00	0.00	0.00
TRINITY_DN1230107_c0_g1	0.00	0.00	13.96	0.00	0.00	0.00	0.00	0.00	13.31	0.00
TRINITY_DN123010_c0_g1	0.00	0.00	17.16	0.00	25.89	0.00	0.00	0.00	5.94	0.00
TRINITY_DN1230110_c0_g1	0.00	0.00	0.00	0.00	0.00	0.00	0.00	0.00	0.00	0.00
TRINITY_DN1230112_c0_g1	0.00	0.00	0.00	0.00	0.00	0.00	0.00	0.00	0.00	0.00
TRINITY_DN1230113_c0_g1	0.00	6.19	0.00	0.00	0.00	0.00	0.00	0.00	0.00	0.00
TRINITY_DN1230115_c0_g1	0.00	0.00	0.00	0.00	0.00	0.00	0.00	0.00	0.00	0.00
TRINITY_DN1230117_c0_g1	0.00	0.00	0.00	0.00	9.83	0.00	0.00	0.00	0.00	0.00
TRINITY_DN1230118_c0_g1	0.00	5.09	3.08	0.00	0.00	0.00	0.00	0.00	9.81	0.00
TRINITY_DN1230119_c0_g1	0.00	0.00	0.00	0.00	0.00	0.00	0.00	0.00	0.00	0.00
TRINITY_DN1230120_c0_g1	0.00	0.00	0.00	0.00	0.00	0.00	0.00	0.00	0.00	0.00
TRINITY_DN1230122_c0_g1	0.00	0.00	0.00	1.84	0.00	6.05	0.00	0.00	2.86	0.00
TRINITY_DN1230124_c0_g1	0.00	0.00	0.00	0.00	0.00	0.00	0.00	0.00	2.78	0.00
TRINITY_DN1230125_c0_g1	0.00	0.00	4.41	1.39	1.13	0.00	2.03	2.06	4.40	0.00
TRINITY_DN123012_c16_g1	0.00	0.00	0.00	0.00	0.00	0.00	0.00	0.00	2.98	2.81
TRINITY_DN123012_c1_g1	0.00	0.00	0.00	0.00	42.85	17.25	0.00	0.00	24.05	11.77
TRINITY_DN123012_c1_g2	0.00	0.00	0.00	9.15	0.00	0.00	0.00	0.00	0.00	0.00
TRINITY_DN123012_c8_g1	0.00	0.00	0.00	0.00	0.00	0.00	0.00	0.00	0.00	0.00
TRINITY_DN123012_c8_g3	0.00	0.00	0.00	0.00	0.00	0.00	0.00	0.00	0.00	0.00
TRINITY_DN1230130_c0_g1	0.00	0.00	0.00	0.00	0.00	0.00	0.00	0.00	0.00	0.00
TRINITY_DN1230131_c0_g1	0.00	0.00	0.00	0.00	0.00	0.00	0.00	0.00	0.00	0.00
TRINITY_DN1230132_c0_g1	0.00	0.00	0.00	0.00	0.00	0.00	0.00	0.00	0.00	0.00
TRINITY_DN1230133_c0_g1	0.00	0.00	4.52	0.00	18.17	0.00	4.09	0.00	4.25	0.00
TRINITY_DN1230135_c0_g1	0.00	2.85	3.45	4.20	7.04	0.00	0.00	3.09	0.00	0.00
TRINITY_DN1230137_c0_g1	0.00	0.00	0.00	13.94	0.00	0.00	0.00	0.00	10.98	0.00
TRINITY_DN1230138_c0_g1	0.00	0.00	0.00	0.00	0.00	0.00	0.00	0.00	0.00	0.00
TRINITY_DN1230139_c0_g1	0.00	16.81	0.00	0.00	0.00	0.00	0.00	0.00	0.00	0.00
TRINITY_DN123013_c0_g1	0.00	0.00	15.09	10.58	5.70	0.00	0.00	16.43	63.20	0.00
TRINITY_DN123013_c0_g3	0.00	0.00	0.00	0.00	0.00	0.00	0.00	0.00	14.95	0.00
TRINITY_DN123013_c2_g1	0.00	0.00	0.00	0.00	0.00	0.00	0.00	0.00	0.00	0.00
TRINITY_DN123013_c4_g1	0.00	0.00	0.00	0.00	0.00	0.00	0.00	0.00	0.00	0.00
TRINITY_DN1230142_c0_g1	0.00	11.68	0.00	0.00	0.00	0.00	0.00	0.00	13.31	0.00
TRINITY_DN1230143_c0_g1	0.00	0.00	0.00	0.00	0.00	0.00	0.00	0.00	2.81	0.00
TRINITY_DN1230146_c0_g1	0.00	0.00	0.00	0.00	0.00	0.00	0.00	0.00	0.00	0.00
TRINITY_DN1230147_c0_g1	0.00	0.00	0.00	0.00	0.00	0.00	0.00	0.00	47.04	0.00
TRINITY_DN1230148_c0_g1	0.00	0.00	0.00	0.00	0.00	6.59	0.00	0.00	30.55	0.00
TRINITY_DN123014_c0_g1	0.00	0.00	0.00	1.21	13.80	0.00	0.00	0.00	12.81	0.00
TRINITY_DN123014_c0_g3	0.00	0.00	0.00	0.00	15.79	0.00	0.00	0.00	4.92	4.67
TRINITY_DN123014_c2_g2	0.00	0.00	0.00	0.00	8.21	0.00	0.00	0.00	3.33	0.00
TRINITY_DN123014_c3_g1	0.00	0.00	0.00	0.00	24.26	19.98	0.00	18.00	0.00	0.00
TRINITY_DN123014_c5_g1	0.00	0.00	0.00	0.00	0.00	0.00	0.00	0.00	0.00	0.00
TRINITY_DN123014_c6_g1	0.00	0.00	0.00	0.00	0.00	0.00	0.00	0.00	0.00	0.00
TRINITY_DN1230151_c0_g1	0.00	0.00	0.00	0.00	0.00	0.00	0.00	0.00	10.01	9.39
TRINITY_DN1230153_c0_g1	0.00	0.00	14.07	0.00	0.00	0.00	0.00	0.00	0.00	0.00
TRINITY_DN1230154_c0_g1	0.00	0.00	0.00	0.00	0.00	0.00	0.00	0.00	0.00	0.00
TRINITY_DN1230155_c0_g1	0.00	6.43	7.84	4.68	0.00	15.80	0.00	0.00	0.00	0.00
TRINITY_DN1230156_c0_g1	0.00	0.00	8.94	0.00	36.07	0.00	0.00	0.00	0.00	0.00
TRINITY_DN1230157_c0_g1	0.00	0.00	0.00	0.00	0.00	0.00	0.00	0.00	0.00	0.00
TRINITY_DN1230161_c0_g1	0.00	0.00	0.00	0.00	0.00	0.00	0.00	0.00	0.00	0.00
TRINITY_DN1230164_c0_g1	0.00	0.00	0.00	0.00	0.00	6.90	0.00	0.00	0.00	0.00
TRINITY_DN1230166_c0_g1	0.00	0.00	0.00	6.07	0.00	0.00	0.00	0.00	0.00	0.00
TRINITY_DN123016_c0_g1	0.00	0.00	28.25	0.00	0.00	14.58	4.36	0.00	17.65	0.00
TRINITY_DN123016_c0_g2	0.00	0.00	0.00	0.00	0.00	0.00	0.00	0.00	15.98	0.00
TRINITY_DN123016_c0_g3	0.00	31.79	50.98	100.61	130.91	90.36	31.37	15.72	82.74	0.00
TRINITY_DN1230170_c0_g1	0.00	0.00	0.00	0.00	0.00	0.00	0.00	0.00	0.00	0.00
TRINITY_DN1230173_c0_g1	0.00	0.00	0.00	0.00	0.00	0.00	0.00	0.00	0.00	0.00
TRINITY_DN1230174_c0_g1	0.00	0.00	0.00	0.00	0.00	0.00	0.00	0.00	0.00	0.00
TRINITY_DN1230176_c0_g1	0.00	0.00	0.00	0.00	0.00	3.62	0.00	0.00	6.81	0.00
TRINITY_DN1230179_c0_g1	0.00	0.00	0.00	0.00	12.88	0.00	0.00	0.00	0.00	0.00
TRINITY_DN123017_c0_g1	0.00	0.00	0.00	0.00	0.00	0.00	0.00	0.00	0.00	0.00
TRINITY_DN1230181_c0_g1	0.00	0.00	0.00	0.00	0.00	0.00	0.00	0.00	0.00	0.00
TRINITY_DN1230183_c0_g1	0.00	0.00	0.00	0.00	0.00	0.00	0.00	0.00	0.00	0.00
TRINITY_DN1230184_c0_g1	0.00	0.00	13.78	0.00	0.00	0.00	0.00	0.00	12.88	0.00
TRINITY_DN1230186_c0_g1	0.00	0.00	0.00	0.00	0.00	0.00	0.00	0.00	0.00	0.00
TRINITY_DN1230188_c0_g1	0.00	0.00	4.10	4.98	0.00	8.26	0.00	0.00	0.00	0.00
TRINITY_DN1230190_c0_g1	0.00	0.00	0.00	0.00	0.00	0.00	0.00	0.00	0.00	0.00
TRINITY_DN1230193_c0_g1	0.00	0.00	0.00	2.24	0.00	0.00	0.00	0.00	0.00	0.00
TRINITY_DN1230194_c0_g1	0.00	0.00	0.00	0.00	0.00	0.00	0.00	0.00	0.00	0.00
TRINITY_DN1230196_c0_g1	0.00	0.00	0.00	0.00	3.71	0.00	0.00	0.00	3.00	0.00
TRINITY_DN1230198_c0_g1	0.00	0.00	0.00	0.00	0.00	0.00	0.00	0.00	0.00	0.00
TRINITY_DN1230199_c0_g1	0.00	0.00	0.00	6.54	0.00	0.00	0.00	0.00	0.00	0.00
TRINITY_DN12301_c11_g1	0.00	0.00	0.00	0.00	0.00	0.00	0.00	0.00	0.00	0.00
TRINITY_DN12301_c17_g1	0.00	0.00	0.00	6.76	0.00	0.00	0.00	0.00	0.00	0.00
TRINITY_DN12301_c1_g1	0.00	0.00	0.00	0.00	0.00	0.00	0.00	0.00	28.51	0.00
TRINITY_DN12301_c1_g2	0.00	2.68	6.47	0.00	0.00	0.00	0.00	0.00	4.47	0.00
TRINITY_DN12301_c21_g1	0.00	0.00	0.00	0.00	0.00	0.00	0.00	0.00	45.51	0.00
TRINITY_DN12301_c3_g1	0.00	0.00	0.00	0.00	18.39	0.00	0.00	0.00	0.00	15.86
TRINITY_DN12301_c4_g1	0.00	0.00	0.00	0.00	0.00	0.00	0.00	0.00	0.00	0.00
TRINITY_DN12301_c4_g2	0.00	6.40	35.51	15.97	42.16	10.55	5.30	8.10	57.85	0.89
TRINITY_DN12301_c5_g1	0.00	10.51	6.39	3.84	12.81	0.00	17.19	16.88	11.95	0.00
TRINITY_DN12301_c7_g1	0.00	0.00	0.00	8.61	14.65	0.00	0.00	0.00	0.00	0.00
TRINITY_DN12301_c8_g1	0.00	0.00	0.00	1.37	0.00	0.00	0.00	0.00	0.00	0.00
TRINITY_DN1230200_c0_g1	0.00	0.00	0.00	0.00	0.00	0.00	0.00	0.00	0.00	0.00
TRINITY_DN1230201_c0_g1	0.00	0.00	12.49	0.00	0.00	0.00	0.00	0.00	0.00	0.00
TRINITY_DN1230202_c0_g1	0.00	0.00	0.00	0.00	0.00	0.00	0.00	0.00	0.00	0.00
TRINITY_DN1230203_c0_g1	0.00	0.00	0.00	0.00	0.00	0.00	0.00	0.00	0.00	0.00
TRINITY_DN1230205_c0_g1	0.00	0.00	0.00	3.91	6.52	0.00	5.83	0.00	12.17	0.00
TRINITY_DN1230206_c0_g1	0.00	0.00	0.00	0.00	18.39	0.00	0.00	0.00	0.00	0.00
TRINITY_DN1230207_c0_g1	0.00	0.00	8.52	0.00	0.00	0.00	0.00	0.00	23.98	0.00
TRINITY_DN1230208_c0_g1	1.57	0.00	3.65	1.12	14.65	0.00	1.67	0.00	1.76	0.00
TRINITY_DN123020_c0_g1	0.00	0.00	0.00	0.00	0.00	0.00	0.00	0.00	0.00	0.00
TRINITY_DN123020_c0_g2	0.00	0.00	0.00	0.00	0.00	0.00	0.00	0.00	0.00	0.00
TRINITY_DN123020_c0_g3	0.00	0.00	0.00	0.00	0.00	0.00	0.00	0.00	0.00	0.00
TRINITY_DN123020_c0_g4	0.00	0.00	0.00	0.00	12.97	0.00	0.00	0.00	0.00	0.00
TRINITY_DN123020_c1_g1	0.00	0.00	0.00	0.00	0.00	0.00	0.00	0.00	0.00	0.00
TRINITY_DN123020_c3_g1	0.00	0.00	0.00	0.00	0.00	0.00	12.51	0.00	13.31	0.00
TRINITY_DN1230211_c0_g1	0.00	0.00	0.00	3.29	0.00	0.00	0.00	0.00	7.61	0.00
TRINITY_DN1230215_c0_g1	0.00	0.00	0.00	0.00	0.00	0.00	0.00	0.00	7.58	0.00
TRINITY_DN1230216_c0_g1	0.00	0.00	0.00	6.19	0.00	0.00	0.00	0.00	0.00	0.00
TRINITY_DN1230218_c0_g1	0.00	0.00	0.00	0.00	0.00	0.00	0.00	0.00	0.00	0.00
TRINITY_DN123021_c0_g1	0.00	0.00	0.00	0.00	0.00	0.00	0.00	0.00	0.00	0.00
TRINITY_DN123021_c0_g2	0.00	0.00	0.00	4.86	0.00	0.00	0.00	0.00	0.00	0.00
TRINITY_DN123021_c0_g3	0.00	21.51	64.55	63.12	81.16	105.07	11.57	34.89	245.64	23.03
TRINITY_DN123021_c0_g4	0.00	0.00	0.00	0.00	0.00	0.00	0.00	0.00	15.73	0.00
TRINITY_DN123021_c2_g1	0.00	0.00	0.00	0.00	0.00	0.00	0.00	0.00	0.00	0.00
TRINITY_DN123021_c3_g1	2.34	0.00	0.00	16.86	0.00	0.00	0.00	2.49	28.89	0.00
TRINITY_DN123021_c4_g1	0.00	0.00	0.00	35.03	0.00	0.00	0.00	0.00	13.81	0.00
TRINITY_DN123021_c9_g1	0.00	0.00	10.84	0.00	11.03	0.00	0.00	0.00	0.00	0.00
TRINITY_DN1230220_c0_g1	0.00	0.00	0.00	0.00	0.00	0.00	0.00	0.00	0.00	0.00
TRINITY_DN1230223_c0_g1	0.00	0.00	16.18	0.00	0.00	0.00	0.00	7.13	0.00	0.00
TRINITY_DN1230224_c0_g1	0.00	0.00	0.00	0.00	5.42	0.00	0.00	0.00	5.71	0.00
TRINITY_DN1230225_c0_g1	0.00	0.00	0.00	0.00	0.00	0.00	0.00	0.00	0.00	0.00
TRINITY_DN1230227_c0_g1	0.00	0.00	8.39	15.05	0.00	0.00	7.50	0.00	15.85	0.00
TRINITY_DN1230228_c0_g1	1.77	1.71	0.00	2.47	16.83	3.98	0.00	0.00	1.98	0.00
TRINITY_DN1230229_c0_g1	0.00	0.00	0.00	0.00	0.00	0.00	3.88	0.00	22.07	0.00
TRINITY_DN123022_c1_g1	0.00	0.00	0.00	4.77	20.28	3.39	0.00	0.00	0.00	0.00
TRINITY_DN123022_c1_g3	0.00	0.00	0.00	0.00	0.00	0.00	0.00	0.00	11.57	0.00
TRINITY_DN1230235_c0_g1	0.00	0.00	0.00	0.00	0.00	0.00	0.00	0.00	0.00	0.00
TRINITY_DN1230236_c0_g1	0.00	0.00	4.00	0.00	4.08	0.00	1.83	0.00	4.23	0.00
TRINITY_DN1230238_c0_g1	0.00	0.00	6.86	0.00	3.46	0.00	0.00	0.00	3.25	0.00
TRINITY_DN1230239_c0_g1	0.00	0.00	4.72	2.89	0.00	0.00	0.00	0.00	11.27	0.00
TRINITY_DN123023_c0_g1	0.00	1.72	0.00	12.78	2.11	0.00	7.02	0.00	7.40	20.95
TRINITY_DN123023_c0_g2	0.00	0.00	0.00	0.00	0.00	0.00	0.00	0.00	0.00	0.00
TRINITY_DN1230240_c0_g1	0.00	0.00	0.00	0.00	0.00	0.00	0.00	0.00	0.00	0.00
TRINITY_DN1230242_c0_g1	0.00	0.00	16.87	0.08	0.00	28.33	0.00	0.00	10.52	0.00
TRINITY_DN1230243_c0_g1	0.00	0.00	0.00	0.00	0.00	0.00	0.00	0.00	0.00	0.00
TRINITY_DN1230245_c0_g1	0.00	0.00	0.00	0.00	0.00	0.00	0.00	0.00	45.86	0.00
TRINITY_DN1230246_c0_g1	0.00	0.00	0.00	0.00	0.00	0.00	0.00	0.00	13.12	0.00
TRINITY_DN123024_c0_g1	0.00	0.00	0.00	0.00	0.00	0.00	3.69	3.24	0.00	0.00
TRINITY_DN123024_c0_g2	0.00	1.82	9.24	2.02	6.75	0.00	0.00	2.29	20.18	1.41
TRINITY_DN1230251_c0_g1	0.00	0.00	0.00	0.00	0.00	0.00	0.00	0.00	0.00	0.00
TRINITY_DN1230253_c0_g1	0.00	0.00	0.00	0.00	0.00	0.00	0.00	0.00	0.00	0.00
TRINITY_DN1230254_c0_g1	0.00	0.00	0.00	6.42	0.00	0.00	0.00	0.00	10.12	0.00
TRINITY_DN1230255_c0_g1	0.00	0.00	0.00	0.00	0.00	0.00	0.00	0.00	0.00	0.00
TRINITY_DN1230258_c0_g1	0.00	0.00	0.00	0.00	0.00	0.00	0.00	0.00	0.00	0.00
TRINITY_DN1230259_c0_g1	0.00	0.00	0.00	10.29	0.00	0.00	0.00	0.00	0.00	0.00
TRINITY_DN123025_c1_g1	0.00	0.00	0.00	0.00	22.07	9.30	0.00	0.00	58.22	8.15
TRINITY_DN123025_c2_g1	0.00	0.00	0.00	0.00	0.00	0.00	0.00	0.00	0.00	0.00
TRINITY_DN123025_c3_g1	0.00	0.00	0.00	3.09	1.71	5.02	1.54	0.00	8.48	0.00
TRINITY_DN123025_c4_g1	0.00	0.00	0.00	0.00	0.00	0.00	0.00	0.00	9.45	0.00
TRINITY_DN123025_c7_g1	0.00	0.00	0.00	0.00	0.00	0.00	0.00	0.00	0.00	0.00
TRINITY_DN123025_c8_g1	0.00	0.00	0.00	0.00	0.00	0.00	0.00	0.00	0.00	0.00
TRINITY_DN123025_c9_g1	0.00	0.00	0.00	0.00	0.00	0.00	0.00	0.00	6.62	0.00
TRINITY_DN1230267_c0_g1	0.00	0.00	7.42	4.45	0.00	0.00	0.00	0.00	13.87	0.00
TRINITY_DN123026_c0_g1	0.00	9.93	0.00	21.48	36.53	0.00	21.43	0.00	23.70	0.00
TRINITY_DN1230270_c0_g1	0.00	0.00	0.00	0.00	0.00	0.00	0.00	0.00	0.00	0.00
TRINITY_DN1230272_c0_g1	0.00	0.00	0.00	6.07	0.00	10.30	0.00	0.00	0.00	0.00
TRINITY_DN1230275_c0_g1	0.00	0.00	7.93	9.11	0.00	0.00	0.00	13.69	0.00	0.00
TRINITY_DN1230276_c0_g1	0.00	0.00	0.00	0.00	0.00	0.00	0.00	0.00	7.69	0.00
TRINITY_DN1230278_c0_g1	0.00	0.00	0.00	5.37	0.00	0.00	0.00	0.00	8.43	0.00
TRINITY_DN123027_c0_g1	0.00	0.00	0.00	0.00	0.00	0.00	0.00	0.00	7.28	0.00
TRINITY_DN123027_c0_g2	0.00	0.00	0.00	7.97	0.00	0.00	0.00	0.00	25.08	0.00
TRINITY_DN123027_c0_g3	0.00	0.00	0.00	0.00	0.00	0.00	0.00	0.00	0.00	0.00
TRINITY_DN123027_c1_g1	0.00	0.00	0.00	0.00	0.00	0.00	0.00	0.00	0.00	0.00
TRINITY_DN1230280_c0_g1	0.00	0.00	0.00	0.00	0.00	0.00	0.00	0.00	13.31	0.00
TRINITY_DN1230281_c0_g1	0.00	0.00	0.00	7.17	8.91	8.83	0.00	0.00	2.79	2.63
TRINITY_DN1230283_c0_g1	0.00	0.00	0.00	0.00	0.00	0.00	0.00	0.00	0.00	14.95
TRINITY_DN1230284_c0_g1	0.00	0.00	0.00	4.99	8.42	0.00	0.00	0.00	7.83	0.00
TRINITY_DN1230285_c0_g1	0.00	0.00	0.00	0.00	0.00	0.00	0.00	0.00	0.00	0.00
TRINITY_DN1230286_c0_g1	0.00	0.00	0.00	0.00	0.00	0.00	0.00	0.00	0.00	0.00
TRINITY_DN1230287_c0_g1	0.00	6.82	0.00	0.00	0.00	0.00	0.00	0.00	7.77	0.00
TRINITY_DN1230288_c0_g1	0.00	0.00	0.00	0.00	0.00	0.00	2.87	0.00	1.51	0.00
TRINITY_DN1230289_c0_g1	0.00	0.00	0.00	0.00	11.27	5.67	0.00	0.00	0.00	0.00
TRINITY_DN123028_c0_g1	0.00	108.53	135.69	129.34	287.21	40.81	10.98	23.80	369.40	0.00
TRINITY_DN123028_c1_g1	0.00	0.00	0.00	0.00	0.00	19.26	0.00	0.00	5.95	0.00
TRINITY_DN1230294_c0_g1	0.00	0.00	0.00	0.00	0.00	4.23	0.00	0.00	0.00	0.00
TRINITY_DN1230296_c0_g1	0.00	15.34	0.00	0.00	0.00	0.00	0.00	16.93	0.00	0.00
TRINITY_DN1230298_c0_g1	0.00	0.00	0.00	0.00	0.00	0.00	0.00	0.00	13.94	0.00
TRINITY_DN123029_c0_g1	0.00	0.00	0.00	0.00	0.00	0.00	0.00	0.00	0.00	0.00
TRINITY_DN123029_c0_g2	0.00	0.00	9.36	5.73	9.52	0.00	0.00	0.00	8.95	0.00
TRINITY_DN123029_c1_g1	0.00	0.00	0.00	0.00	0.00	0.00	0.00	0.00	0.00	0.00
TRINITY_DN12302_c0_g1	0.00	0.00	0.00	0.00	0.00	0.00	0.00	0.00	0.00	0.00
TRINITY_DN12302_c0_g3	0.00	26.12	23.13	19.15	121.98	0.00	0.00	32.62	198.28	0.00
TRINITY_DN12302_c0_g4	0.00	0.00	0.00	0.00	0.00	13.80	8.52	0.00	0.00	6.06
TRINITY_DN12302_c0_g5	0.00	0.00	0.00	0.00	0.00	0.00	0.00	0.00	0.00	0.00
TRINITY_DN12302_c11_g1	0.00	0.00	0.00	0.00	0.00	0.00	0.00	0.00	13.48	0.00
TRINITY_DN12302_c1_g1	0.00	0.00	35.79	6.51	23.40	5.06	0.00	0.00	0.00	0.00
TRINITY_DN12302_c2_g1	0.00	0.00	0.00	4.12	0.00	0.00	0.00	0.00	0.00	0.00
TRINITY_DN12302_c3_g1	0.00	0.00	0.00	0.00	0.00	0.00	0.00	0.00	4.42	0.00
TRINITY_DN12302_c3_g2	0.00	0.00	0.00	0.00	0.00	0.00	0.00	0.00	0.00	0.00
TRINITY_DN12302_c6_g1	0.00	0.00	0.00	0.00	0.00	11.41	10.09	0.00	5.48	0.00
TRINITY_DN12302_c8_g3	0.00	4.79	28.85	4.57	0.00	21.48	0.00	26.85	23.30	0.00
TRINITY_DN12302_c8_g4	0.00	0.00	0.00	6.63	22.59	0.00	0.00	0.00	265.54	0.00
TRINITY_DN12302_c8_g5	0.00	7.77	9.37	0.00	0.00	9.37	0.00	0.00	26.65	0.00
TRINITY_DN1230301_c0_g1	0.00	14.85	0.00	21.53	0.00	0.00	0.00	0.00	51.03	0.00
TRINITY_DN1230303_c0_g1	0.00	6.03	3.64	0.00	0.00	0.00	0.00	3.25	3.44	0.00
TRINITY_DN1230304_c0_g1	0.00	0.00	0.00	1.83	9.10	3.01	0.00	0.00	5.69	0.00
TRINITY_DN1230306_c0_g1	0.00	0.00	0.00	2.02	0.00	0.00	0.00	0.00	0.00	0.00
TRINITY_DN1230309_c0_g1	0.00	0.00	0.00	0.00	0.00	0.00	0.00	0.00	0.00	0.00
TRINITY_DN123030_c0_g1	0.00	0.00	18.54	0.00	0.00	0.00	0.00	0.00	0.00	0.00
TRINITY_DN1230310_c0_g1	0.00	0.00	0.00	0.00	0.00	0.00	0.00	0.00	0.00	0.00
TRINITY_DN1230312_c0_g1	0.00	0.00	0.00	9.04	0.00	0.00	0.00	0.00	14.26	0.00
TRINITY_DN1230313_c0_g1	0.00	0.00	5.62	0.00	0.00	0.00	0.00	2.71	13.51	0.00
TRINITY_DN1230316_c0_g1	0.00	0.00	0.00	0.00	10.08	0.00	0.00	0.00	14.13	0.00
TRINITY_DN1230317_c0_g1	0.00	4.80	0.00	0.00	0.00	0.00	0.00	0.00	0.00	0.00
TRINITY_DN1230318_c0_g1	0.00	0.00	0.00	4.50	0.00	0.00	0.00	3.30	0.00	0.00
TRINITY_DN1230319_c0_g1	0.00	0.00	4.20	0.00	0.00	0.00	0.00	3.59	0.00	0.00
TRINITY_DN123031_c0_g1	0.00	0.00	0.00	0.00	8.64	8.67	0.00	0.00	24.10	0.00
TRINITY_DN123031_c0_g2	0.00	0.00	0.00	0.00	0.00	0.00	0.00	0.00	0.00	28.39
TRINITY_DN123031_c0_g3	0.00	0.00	0.00	0.00	0.00	0.00	0.00	0.00	20.74	0.00
TRINITY_DN123031_c0_g4	0.00	0.00	0.00	0.00	9.54	0.00	0.00	0.00	0.00	0.00
TRINITY_DN1230321_c0_g1	0.00	0.00	0.00	5.20	8.69	0.00	0.00	0.00	24.22	0.00
TRINITY_DN1230323_c0_g1	0.00	0.00	0.00	0.00	0.00	0.00	0.00	0.00	0.00	0.00
TRINITY_DN1230325_c0_g1	0.00	11.04	22.31	0.00	31.38	8.97	12.10	7.90	33.54	3.97
TRINITY_DN1230326_c0_g1	0.00	0.00	0.00	4.38	0.00	14.81	0.00	6.42	0.00	0.00
TRINITY_DN1230328_c0_g1	0.00	0.00	0.00	0.00	6.75	0.00	0.00	0.00	6.30	0.00
TRINITY_DN1230329_c0_g1	0.00	0.00	0.00	8.77	29.86	0.00	0.00	0.00	27.62	0.00
TRINITY_DN123032_c0_g1	0.00	0.00	8.18	0.00	0.00	0.00	0.00	0.00	15.30	0.00
TRINITY_DN1230330_c0_g1	0.00	0.00	0.00	0.00	32.62	0.00	0.00	0.00	0.00	0.00
TRINITY_DN1230332_c0_g1	0.00	0.00	0.00	0.00	0.00	0.00	4.97	0.00	0.00	0.00
TRINITY_DN1230333_c0_g1	0.00	0.00	0.00	0.00	0.00	0.00	0.00	0.00	6.90	0.00
TRINITY_DN1230334_c0_g1	0.00	0.00	8.48	0.00	0.00	0.00	0.00	0.00	0.00	0.00
TRINITY_DN1230335_c0_g1	0.00	0.00	0.00	32.93	0.00	0.00	0.00	0.00	0.00	0.00
TRINITY_DN1230336_c0_g1	0.00	0.00	0.00	0.00	0.00	0.00	0.00	0.00	3.76	0.00
TRINITY_DN1230338_c0_g1	0.00	0.00	9.16	0.00	0.00	0.00	0.00	0.00	8.60	0.00
TRINITY_DN1230339_c0_g1	0.00	9.07	0.00	0.00	0.00	0.00	0.00	9.73	10.31	0.00
TRINITY_DN123033_c0_g1	0.00	0.00	17.90	0.00	18.39	0.00	0.00	0.00	0.00	0.00
TRINITY_DN123033_c0_g2	0.00	0.00	0.00	9.18	0.00	0.00	0.00	0.00	0.00	0.00
TRINITY_DN1230340_c0_g1	0.00	0.00	0.00	0.00	0.00	0.00	0.00	0.00	0.00	0.00
TRINITY_DN1230341_c0_g1	0.00	0.00	0.00	0.00	0.00	0.00	0.00	0.00	0.00	0.00
TRINITY_DN1230343_c0_g1	0.00	0.00	33.29	0.00	0.00	0.00	0.00	0.00	0.00	0.00
TRINITY_DN1230346_c0_g1	0.00	7.11	0.00	5.15	0.00	17.43	0.00	0.00	16.15	0.00
TRINITY_DN1230347_c0_g1	0.00	0.00	0.00	0.00	0.00	0.00	0.00	0.00	0.00	0.00
TRINITY_DN1230349_c0_g1	0.00	0.00	0.00	0.00	0.00	0.00	0.00	0.00	0.00	0.00
TRINITY_DN123034_c0_g1	0.00	0.00	0.00	0.00	0.00	0.00	0.00	0.00	0.00	0.00
TRINITY_DN1230350_c0_g1	0.00	0.00	3.50	0.00	3.52	0.00	0.00	0.00	0.00	0.00
TRINITY_DN1230352_c0_g1	0.00	0.00	0.00	0.00	0.00	0.00	0.00	0.00	0.00	0.00
TRINITY_DN1230353_c0_g1	0.00	0.00	0.00	0.00	0.00	0.00	0.00	0.00	0.00	0.00
TRINITY_DN1230356_c0_g1	0.00	0.00	0.00	0.00	0.00	0.00	0.00	0.00	0.00	0.00
TRINITY_DN1230357_c0_g1	0.00	0.00	0.00	16.47	14.01	13.93	12.25	0.00	26.04	0.00
TRINITY_DN1230358_c0_g1	0.00	0.00	4.66	0.00	0.00	0.00	0.00	0.00	0.00	0.00
TRINITY_DN1230359_c0_g1	0.00	0.00	0.00	0.00	0.00	0.00	0.00	0.00	5.11	0.00
TRINITY_DN123035_c0_g2	0.00	0.00	0.00	0.00	0.00	0.00	0.00	0.00	0.00	0.00
TRINITY_DN123035_c1_g1	0.00	0.00	0.00	0.00	0.00	0.00	0.00	0.00	0.00	0.00
TRINITY_DN1230361_c0_g1	0.00	0.00	0.00	0.00	0.00	0.00	0.00	0.00	0.00	0.00
TRINITY_DN1230362_c0_g1	0.00	0.00	0.00	0.00	0.00	10.51	0.00	0.00	0.00	0.00
TRINITY_DN1230366_c0_g1	0.00	0.00	0.00	0.00	0.00	0.00	0.00	0.00	0.00	0.00
TRINITY_DN1230367_c0_g1	0.00	0.00	0.00	0.00	0.00	0.00	0.00	0.00	0.00	0.00
TRINITY_DN1230368_c0_g1	0.00	13.75	33.41	14.96	0.00	0.00	0.00	0.00	7.83	0.00
TRINITY_DN1230369_c0_g1	0.00	0.00	11.43	13.66	0.00	0.00	0.00	0.00	0.00	0.00
TRINITY_DN123036_c0_g1	0.00	0.00	0.00	0.00	0.00	0.00	0.00	0.00	0.00	0.00
TRINITY_DN123036_c0_g2	0.00	43.64	0.00	0.00	0.00	13.34	0.00	0.00	0.00	0.00
TRINITY_DN123036_c4_g1	0.00	0.00	0.00	0.00	5.37	0.00	0.00	0.00	0.00	0.00
TRINITY_DN1230370_c0_g1	0.00	0.00	0.00	0.00	0.00	0.00	0.00	0.00	0.00	0.00
TRINITY_DN1230371_c0_g1	0.00	0.00	0.00	0.00	0.00	0.00	0.00	0.00	10.84	0.00
TRINITY_DN1230373_c0_g1	0.00	0.00	0.00	0.00	0.00	0.00	0.00	0.00	0.00	0.00
TRINITY_DN1230374_c0_g1	0.00	0.00	20.46	0.00	0.00	27.59	0.00	0.00	0.00	0.00
TRINITY_DN1230376_c0_g1	0.00	0.00	10.99	0.00	0.00	0.00	0.00	0.00	0.00	0.00
TRINITY_DN1230378_c0_g1	0.00	0.00	0.00	0.00	0.00	0.00	0.00	0.00	1.65	0.00
TRINITY_DN123037_c0_g1	0.00	0.00	0.00	23.90	0.00	0.00	0.00	0.00	0.00	0.00
TRINITY_DN123037_c1_g1	0.00	0.00	0.00	0.00	0.00	0.00	0.00	0.00	0.00	0.00
TRINITY_DN1230380_c0_g1	0.00	2.50	0.00	1.84	0.00	0.00	0.00	0.00	2.87	0.00
TRINITY_DN1230381_c0_g1	0.00	0.00	0.00	2.41	7.99	0.76	0.00	0.00	0.00	3.53
TRINITY_DN1230384_c0_g1	0.00	0.00	0.00	0.00	0.00	0.00	0.00	0.00	0.00	0.00
TRINITY_DN1230386_c0_g1	0.00	0.00	0.00	0.00	0.00	0.00	0.00	0.00	0.00	0.00
TRINITY_DN1230387_c0_g1	0.00	0.00	0.00	0.00	0.00	0.00	0.00	0.00	23.49	0.00
TRINITY_DN1230388_c0_g1	0.00	0.00	0.00	0.00	0.00	0.00	0.00	0.00	0.00	0.00
TRINITY_DN1230389_c0_g1	0.00	0.00	0.00	0.00	0.00	0.00	0.00	0.00	0.00	0.00
TRINITY_DN123038_c0_g1	0.00	22.14	0.00	0.00	0.00	0.00	0.00	0.00	0.00	0.00
TRINITY_DN1230392_c0_g1	0.00	0.00	0.00	0.00	29.79	0.00	0.00	0.00	0.00	0.00
TRINITY_DN1230394_c0_g1	0.00	0.00	0.00	0.00	0.00	0.00	0.00	0.00	0.00	0.00
TRINITY_DN1230395_c0_g1	0.00	0.00	0.00	0.00	0.00	0.00	0.00	0.00	0.00	0.00
TRINITY_DN1230397_c0_g1	0.00	0.00	0.00	0.00	0.00	0.00	0.00	0.00	0.00	0.00
TRINITY_DN1230399_c0_g1	0.00	0.00	0.00	0.00	0.00	0.00	0.00	0.00	5.50	0.00
TRINITY_DN12303_c0_g1	0.00	0.00	0.00	5.25	9.54	0.00	0.00	0.00	0.00	0.00
TRINITY_DN12303_c0_g2	0.00	2.41	25.14	22.00	28.34	1.45	0.00	4.87	41.87	0.00
TRINITY_DN12303_c0_g3	3.39	54.80	90.08	57.74	233.10	56.77	28.02	32.78	253.60	13.64
TRINITY_DN12303_c2_g1	0.00	0.00	0.00	0.00	0.00	0.00	0.00	0.00	0.00	0.00
TRINITY_DN1230401_c0_g1	0.00	0.00	0.00	0.00	0.00	0.00	0.00	0.00	0.00	0.00
TRINITY_DN1230402_c0_g1	0.00	0.00	0.00	0.00	0.00	0.00	0.00	0.00	0.00	0.00
TRINITY_DN1230403_c0_g1	0.00	0.00	0.00	0.00	0.00	0.00	0.00	0.00	19.65	0.00
TRINITY_DN1230404_c0_g1	0.00	0.00	0.00	0.00	4.37	0.00	0.00	0.00	8.17	0.00
TRINITY_DN123040_c10_g1	0.00	0.00	0.00	0.00	0.00	0.00	0.00	0.00	4.87	0.00
TRINITY_DN123040_c11_g1	0.00	0.00	0.00	10.13	0.00	0.00	0.00	0.00	0.00	0.00
TRINITY_DN123040_c12_g1	0.00	0.00	0.00	9.44	7.95	0.00	0.00	0.00	0.00	0.00
TRINITY_DN123040_c1_g1	0.00	0.00	0.00	0.00	0.00	0.00	0.00	0.00	0.00	0.00
TRINITY_DN123040_c3_g1	1.87	22.37	65.52	53.99	99.43	46.15	23.72	18.08	80.29	4.96
TRINITY_DN123040_c6_g1	0.00	0.00	31.47	0.00	0.00	0.00	0.00	0.00	0.00	0.00
TRINITY_DN123040_c7_g1	0.00	0.00	0.00	0.00	0.00	0.00	15.13	0.00	16.12	0.00
TRINITY_DN1230410_c0_g1	0.00	0.00	0.00	0.00	0.00	0.00	0.00	0.00	0.00	0.00
TRINITY_DN1230412_c0_g1	0.00	0.00	0.00	0.00	0.00	0.00	0.00	0.00	0.00	0.00
TRINITY_DN1230417_c0_g1	0.00	0.00	0.00	0.00	9.42	0.00	1.82	0.00	0.00	0.00
TRINITY_DN1230418_c0_g1	0.00	0.00	0.00	0.00	6.75	6.80	0.00	0.00	0.00	0.00
TRINITY_DN123041_c0_g1	0.00	28.95	19.75	110.49	22.13	29.03	22.72	7.48	0.00	9.51
TRINITY_DN123041_c1_g1	10.72	73.87	0.00	89.15	0.00	0.00	31.60	0.00	0.00	0.00
TRINITY_DN1230420_c0_g1	0.00	0.00	7.45	0.00	7.48	0.00	0.00	0.00	0.00	0.00
TRINITY_DN1230421_c0_g1	0.00	0.00	0.00	0.00	0.00	0.00	0.00	0.00	14.51	0.00
TRINITY_DN1230424_c0_g1	0.00	0.00	59.60	0.00	10.06	0.00	0.00	0.00	9.35	0.00
TRINITY_DN1230428_c0_g1	0.00	0.00	0.00	0.00	0.00	0.00	0.00	0.00	6.77	6.42
TRINITY_DN1230429_c0_g1	0.00	0.00	0.00	0.00	0.00	0.00	0.00	5.25	5.57	0.00
TRINITY_DN123042_c0_g1	0.00	0.00	108.14	51.49	157.47	14.57	60.27	17.95	72.72	7.78
TRINITY_DN123042_c0_g2	0.00	0.00	8.38	5.27	0.00	0.00	0.00	7.13	9.64	0.00
TRINITY_DN1230430_c0_g1	0.00	0.00	0.00	0.00	5.75	3.28	0.00	0.00	0.00	0.00
TRINITY_DN1230431_c0_g1	0.00	0.00	0.00	0.00	0.00	0.00	0.00	7.81	0.00	0.00
TRINITY_DN1230432_c0_g1	0.00	0.00	8.35	9.97	0.00	0.00	0.00	0.00	0.00	0.00
TRINITY_DN1230433_c0_g1	0.00	0.00	0.00	0.00	0.00	0.00	0.00	0.00	9.70	0.00
TRINITY_DN1230435_c0_g1	0.00	0.00	0.00	0.00	0.00	0.00	0.00	0.00	0.00	0.00
TRINITY_DN1230436_c0_g1	0.00	0.00	0.00	0.00	0.00	0.00	0.00	0.00	35.99	0.00
TRINITY_DN1230438_c0_g1	0.00	0.00	0.00	0.00	0.00	0.00	0.00	0.00	0.00	0.00
TRINITY_DN1230439_c0_g1	0.00	0.00	17.39	0.00	0.00	0.00	0.00	0.00	8.16	0.00
TRINITY_DN123043_c0_g1	0.00	0.00	17.39	5.21	19.43	19.25	0.00	0.00	0.00	0.00
TRINITY_DN1230440_c0_g1	0.00	0.00	0.00	0.00	0.00	0.00	0.00	0.00	0.00	0.00
TRINITY_DN1230441_c0_g1	0.00	0.00	0.00	0.00	0.00	0.00	0.00	0.00	0.00	0.00
TRINITY_DN1230443_c0_g1	0.00	11.43	0.00	0.00	0.00	0.00	0.00	0.00	0.00	0.00
TRINITY_DN1230445_c0_g1	0.00	8.18	0.00	0.00	0.00	30.05	0.00	0.00	9.30	0.00
TRINITY_DN1230446_c0_g1	0.00	0.00	0.00	2.83	14.09	0.00	0.00	0.00	4.39	0.00
TRINITY_DN1230447_c0_g1	0.00	0.00	0.00	0.00	40.20	0.00	11.74	0.00	0.00	0.00
TRINITY_DN1230448_c0_g1	0.00	0.00	0.00	0.00	0.00	0.00	0.00	0.00	0.00	0.00
TRINITY_DN123044_c0_g1	0.00	0.00	0.00	35.30	0.00	0.00	0.00	0.00	41.74	0.00
TRINITY_DN123044_c0_g4	0.00	0.00	0.00	8.48	0.00	0.00	0.00	0.00	13.39	0.00
TRINITY_DN123044_c1_g1	0.00	0.00	0.00	0.00	0.00	0.00	0.00	0.00	0.00	0.00
TRINITY_DN123044_c2_g1	0.00	15.50	0.00	0.00	0.00	0.00	0.00	0.00	0.00	0.00
TRINITY_DN1230450_c0_g1	0.00	7.81	0.00	11.28	0.00	19.09	0.00	0.00	8.88	0.00
TRINITY_DN1230454_c0_g1	0.00	0.00	0.00	0.00	0.00	0.00	0.00	0.00	0.00	0.00
TRINITY_DN1230455_c0_g1	0.00	0.00	0.00	0.00	3.81	3.80	0.00	0.00	0.00	0.00
TRINITY_DN1230456_c0_g1	0.00	6.67	0.00	4.84	0.00	0.00	0.00	0.00	0.00	0.00
TRINITY_DN1230457_c0_g1	0.00	0.00	0.00	5.98	0.00	0.00	0.00	4.37	4.64	0.00
TRINITY_DN1230458_c0_g1	0.00	0.00	0.00	0.00	0.00	0.00	0.00	0.00	18.16	0.00
TRINITY_DN123045_c0_g2	0.00	0.00	0.00	10.07	0.00	0.00	0.00	0.00	31.67	0.00
TRINITY_DN1230460_c0_g1	0.00	0.00	0.00	4.55	0.00	0.00	0.00	6.68	21.30	0.00
TRINITY_DN1230461_c0_g1	0.00	0.00	0.00	0.00	0.00	0.00	0.00	0.00	0.00	0.00
TRINITY_DN1230462_c0_g1	0.00	0.00	0.00	0.00	0.00	0.00	0.00	0.00	0.00	0.00
TRINITY_DN1230463_c0_g1	0.00	8.69	0.00	2.13	0.00	0.00	0.00	0.00	0.00	0.00
TRINITY_DN1230464_c0_g1	0.00	0.00	2.44	3.00	0.00	0.00	0.00	0.00	5.41	0.00
TRINITY_DN1230465_c0_g1	0.00	0.00	0.00	0.00	0.00	0.00	0.00	0.00	0.00	0.00
TRINITY_DN1230467_c0_g1	0.00	3.86	0.00	0.00	0.00	4.70	0.00	0.00	0.00	0.00
TRINITY_DN1230468_c0_g1	0.00	0.00	0.00	0.00	0.00	0.00	15.71	0.00	0.00	0.00
TRINITY_DN123046_c1_g2	0.00	0.00	0.00	0.00	0.00	23.45	0.00	0.00	0.00	0.00
TRINITY_DN123046_c1_g4	0.00	0.00	0.00	0.00	0.00	0.00	0.00	0.00	0.00	0.00
TRINITY_DN123046_c2_g1	0.00	0.00	0.00	0.00	0.00	0.00	0.00	0.00	18.51	0.00
TRINITY_DN1230472_c0_g1	0.00	0.00	0.00	24.80	0.00	0.00	0.00	0.00	0.00	0.00
TRINITY_DN1230475_c0_g1	0.00	0.00	0.00	0.00	0.00	0.00	0.00	0.00	0.00	0.00
TRINITY_DN1230477_c0_g1	0.00	0.00	5.89	0.00	0.00	0.00	0.00	2.66	0.00	0.00
TRINITY_DN1230478_c0_g1	0.00	0.00	0.00	0.00	0.00	0.00	0.00	0.00	0.00	0.00
TRINITY_DN123047_c0_g1	0.00	0.00	0.00	0.00	0.00	0.00	0.00	0.00	0.00	0.00
TRINITY_DN1230481_c0_g1	0.00	0.00	5.39	0.00	0.00	0.00	0.00	0.00	0.00	0.00
TRINITY_DN1230483_c0_g1	0.00	0.00	0.00	0.00	0.00	0.00	0.00	0.00	0.00	0.00
TRINITY_DN1230485_c0_g1	0.00	0.00	0.00	0.00	0.00	0.00	0.00	0.00	0.00	0.00
TRINITY_DN1230487_c0_g1	0.00	0.00	0.00	0.00	0.00	0.00	0.00	0.00	0.00	0.00
TRINITY_DN1230488_c0_g1	0.00	0.00	0.00	0.00	12.78	4.26	0.00	3.76	7.96	0.00
TRINITY_DN123048_c0_g1	0.00	0.00	16.41	0.00	16.90	0.00	0.00	0.00	0.00	0.00
TRINITY_DN123048_c0_g3	0.00	17.56	21.32	6.94	26.72	16.11	0.00	0.00	0.00	0.00
TRINITY_DN123048_c1_g1	0.00	0.00	0.00	0.00	0.00	0.00	0.00	0.00	0.00	0.00
TRINITY_DN123048_c1_g2	0.00	0.00	0.00	0.00	0.00	0.00	0.00	0.00	0.00	0.00
TRINITY_DN123048_c2_g1	0.00	0.00	0.00	22.24	0.00	0.00	0.00	0.00	35.32	0.00
TRINITY_DN123048_c4_g1	0.00	1.43	5.16	8.46	15.84	12.05	1.58	1.59	21.55	4.71
TRINITY_DN1230490_c0_g1	0.00	0.00	3.90	8.06	14.68	3.93	0.00	0.00	7.55	0.00
TRINITY_DN1230492_c0_g1	0.00	0.00	0.00	0.00	0.00	0.00	0.00	0.00	13.50	0.00
TRINITY_DN1230493_c0_g1	0.00	0.00	0.00	0.00	0.00	0.00	4.67	0.00	19.39	0.00
TRINITY_DN1230494_c0_g1	0.00	0.00	0.00	0.00	0.00	0.00	0.00	0.00	0.00	0.00
TRINITY_DN1230495_c0_g1	0.00	0.00	0.00	7.91	0.00	0.00	0.00	0.00	0.00	0.00
TRINITY_DN1230499_c0_g1	0.00	0.00	0.00	0.00	0.00	0.00	0.00	0.00	0.00	0.00
TRINITY_DN123049_c0_g1	0.00	0.00	0.00	0.00	35.65	0.00	0.00	0.00	17.44	0.00
TRINITY_DN123049_c0_g2	0.00	0.00	0.00	0.00	0.00	8.09	0.00	0.00	14.23	0.00
TRINITY_DN12304_c0_g1	0.00	0.00	13.88	0.00	6.63	0.00	0.00	0.00	18.06	0.00
TRINITY_DN12304_c0_g2	0.00	0.00	0.00	0.00	0.00	0.00	0.00	0.00	0.00	0.00
TRINITY_DN12304_c0_g3	0.00	0.00	0.00	0.00	0.00	0.00	0.00	0.00	0.00	0.00
TRINITY_DN12304_c1_g1	0.00	0.00	0.00	0.00	0.00	0.00	0.00	0.00	0.00	13.34
TRINITY_DN12304_c1_g3	0.00	0.00	0.00	0.00	6.29	6.23	0.00	0.00	13.44	0.00
TRINITY_DN12304_c2_g1	0.00	0.00	0.00	0.00	6.81	6.87	0.00	0.00	15.53	0.00
TRINITY_DN12304_c3_g1	0.00	20.53	0.00	14.84	0.00	0.00	0.00	0.00	0.00	0.00
TRINITY_DN12304_c3_g2	0.00	0.00	0.00	0.00	0.00	0.00	0.00	0.00	0.00	0.00
TRINITY_DN12304_c4_g1	0.00	0.00	0.00	0.00	0.00	0.00	0.00	0.00	36.66	0.00
TRINITY_DN12304_c9_g1	0.00	0.00	38.39	0.00	19.84	0.00	0.00	0.00	0.00	0.00
TRINITY_DN1230500_c0_g1	0.00	3.48	0.00	0.00	0.00	0.00	0.00	0.00	7.94	0.00
TRINITY_DN1230502_c0_g1	0.00	0.00	0.00	0.00	0.00	1.61	0.00	0.00	3.10	0.00
TRINITY_DN1230503_c0_g1	0.00	0.00	0.00	0.00	0.00	0.00	0.00	0.00	27.59	0.00
TRINITY_DN1230504_c0_g1	0.00	0.00	0.00	0.00	0.00	0.00	0.00	0.00	0.00	0.00
TRINITY_DN1230506_c0_g1	0.00	0.00	0.00	0.00	0.00	0.00	0.00	0.00	0.00	0.00
TRINITY_DN1230507_c0_g1	0.00	0.00	0.00	0.00	0.00	0.00	0.00	0.00	0.00	0.00
TRINITY_DN1230508_c0_g1	0.00	0.00	0.00	0.00	0.00	0.00	0.00	0.00	0.00	0.00
TRINITY_DN1230509_c0_g1	0.00	0.00	0.00	0.00	0.00	0.00	0.00	0.00	5.64	0.00
TRINITY_DN123050_c0_g2	0.00	0.00	0.00	10.95	0.00	0.00	0.00	0.00	0.00	0.00
TRINITY_DN123050_c0_g4	0.00	0.00	0.00	0.00	0.00	0.00	0.00	0.00	0.00	0.00
TRINITY_DN123050_c3_g1	0.00	0.00	0.00	0.00	0.00	0.00	0.00	0.00	16.41	0.00
TRINITY_DN123050_c3_g2	0.00	0.00	0.00	0.00	0.00	0.00	0.00	0.00	16.41	0.00
TRINITY_DN123050_c5_g1	0.00	0.00	0.00	0.00	0.00	0.00	0.00	0.00	0.00	0.00
TRINITY_DN1230510_c0_g1	0.00	0.00	0.00	0.00	0.00	0.00	0.00	0.00	0.00	0.00
TRINITY_DN1230511_c0_g1	0.00	0.00	0.00	0.00	0.00	0.00	0.00	0.00	18.00	0.00
TRINITY_DN1230514_c0_g1	0.00	2.84	0.00	2.09	6.92	0.00	3.12	0.00	0.00	3.06
TRINITY_DN1230515_c0_g1	0.00	0.00	0.00	0.00	0.00	0.00	0.00	0.00	0.00	0.00
TRINITY_DN1230517_c0_g1	0.00	0.00	3.10	0.00	6.27	0.00	2.83	5.57	0.00	0.00
TRINITY_DN1230519_c0_g1	0.00	0.00	0.00	9.31	0.00	0.00	0.00	0.00	0.00	0.00
TRINITY_DN1230523_c0_g1	0.00	0.00	0.00	10.34	0.00	0.00	0.00	0.00	0.00	0.00
TRINITY_DN1230524_c0_g1	0.00	0.00	8.47	0.00	4.26	8.52	0.00	0.00	0.00	0.00
TRINITY_DN1230526_c0_g1	0.00	0.00	0.00	6.22	0.00	0.00	0.00	27.82	9.83	0.00
TRINITY_DN1230527_c0_g1	0.00	44.90	72.21	0.00	0.00	0.00	0.00	0.00	0.00	0.00
TRINITY_DN1230528_c0_g1	0.00	0.00	0.00	0.00	4.76	0.00	0.00	0.00	8.89	0.00
TRINITY_DN123052_c0_g1	0.00	9.37	27.35	5.99	37.44	12.15	0.00	0.00	19.03	5.95
TRINITY_DN123052_c2_g1	0.00	0.00	0.00	0.00	0.00	0.00	0.00	0.00	0.00	0.00
TRINITY_DN1230531_c0_g1	0.00	0.00	0.00	0.00	0.00	0.00	0.00	0.00	13.12	0.00
TRINITY_DN1230532_c0_g1	0.00	1.76	0.00	0.00	0.00	0.00	0.00	0.00	0.00	0.00
TRINITY_DN1230533_c0_g1	0.00	0.00	0.00	0.00	0.00	0.00	0.00	0.00	0.00	0.00
TRINITY_DN1230534_c0_g1	0.00	0.00	0.00	0.00	0.00	0.00	0.00	0.00	0.00	0.00
TRINITY_DN1230537_c0_g1	0.00	0.00	0.00	0.00	0.00	0.00	0.00	0.00	0.00	0.00
TRINITY_DN1230538_c0_g1	0.00	0.00	10.35	3.12	0.00	0.00	0.00	0.00	0.00	0.00
TRINITY_DN1230539_c0_g1	0.00	0.00	0.00	0.00	0.00	0.00	0.00	0.00	0.00	0.00
TRINITY_DN1230540_c0_g1	0.00	0.00	28.59	5.70	0.00	0.00	0.00	0.00	0.00	0.00
TRINITY_DN1230541_c0_g1	0.00	0.00	0.00	0.00	0.00	0.00	0.00	0.00	0.00	0.00
TRINITY_DN1230542_c0_g1	0.00	0.00	0.00	0.00	8.83	0.00	0.00	0.00	0.00	0.00
TRINITY_DN1230543_c0_g1	0.00	0.00	0.00	0.00	0.00	0.00	0.00	0.00	0.00	3.09
TRINITY_DN1230544_c0_g1	0.00	2.37	0.00	3.81	0.00	8.61	0.00	0.00	4.80	0.00
TRINITY_DN1230545_c0_g1	0.00	0.00	0.00	6.58	10.94	0.00	0.00	0.00	14.41	1.95
TRINITY_DN1230546_c0_g1	6.12	0.00	0.00	6.58	0.00	0.00	0.00	0.00	0.00	0.00
TRINITY_DN1230547_c0_g1	0.00	0.00	0.00	0.00	0.00	0.00	0.00	0.00	8.73	0.00
TRINITY_DN1230551_c0_g1	0.00	2.54	0.00	0.00	1.57	0.00	0.00	0.00	1.48	0.00
TRINITY_DN1230552_c0_g1	0.00	0.00	0.00	17.09	0.00	14.45	0.00	0.00	0.00	0.00
TRINITY_DN1230554_c0_g1	0.00	0.00	0.00	5.97	0.00	0.00	0.00	0.00	18.80	0.00
TRINITY_DN1230555_c0_g1	0.00	0.00	0.00	0.00	0.00	0.00	0.00	0.00	0.00	0.00
TRINITY_DN1230556_c0_g1	0.00	0.00	18.16	0.00	0.00	0.00	0.00	0.00	0.00	0.00
TRINITY_DN1230558_c0_g1	0.00	0.00	0.00	0.00	0.00	0.00	0.00	0.00	0.00	0.00
TRINITY_DN123055_c0_g1	0.00	8.08	0.00	0.00	0.00	0.00	0.00	0.00	8.07	0.00
TRINITY_DN1230560_c0_g1	0.00	0.00	0.00	0.00	0.00	0.00	0.00	0.00	0.00	0.00
TRINITY_DN1230561_c0_g1	0.00	0.00	0.00	0.00	0.00	0.00	0.00	0.00	0.00	0.00
TRINITY_DN1230563_c0_g1	0.00	0.00	0.00	4.96	1.83	0.00	0.00	0.00	23.35	0.00
TRINITY_DN1230564_c0_g1	0.00	0.00	0.00	0.00	0.00	0.00	0.00	0.00	16.41	0.00
TRINITY_DN1230567_c0_g1	0.00	0.00	8.35	0.00	0.00	0.00	0.00	0.00	0.00	0.00
TRINITY_DN1230568_c0_g1	0.00	0.00	0.00	0.00	0.00	0.00	0.00	0.00	0.00	0.00
TRINITY_DN1230569_c0_g1	0.00	0.00	0.00	0.00	0.00	0.00	0.00	0.00	0.00	0.00
TRINITY_DN123056_c11_g1	0.00	0.00	0.00	0.00	0.00	0.00	0.00	0.00	0.00	0.00
TRINITY_DN123056_c13_g1	0.00	0.00	0.00	0.00	0.00	0.00	0.00	0.00	0.00	0.00
TRINITY_DN123056_c1_g1	0.00	0.00	0.00	0.00	0.00	20.38	0.00	0.00	7.31	0.00
TRINITY_DN123056_c2_g1	0.00	0.00	0.00	3.91	6.52	0.00	0.00	17.16	33.21	0.00
TRINITY_DN123056_c3_g1	7.31	14.22	25.84	25.75	78.17	0.00	7.70	0.00	95.29	0.00
TRINITY_DN1230573_c0_g1	0.00	0.00	0.00	0.00	0.00	0.00	0.00	0.00	0.00	0.00
TRINITY_DN1230575_c0_g1	0.00	0.00	0.00	9.08	0.00	10.70	0.00	0.00	0.00	9.32
TRINITY_DN1230577_c0_g1	0.00	0.00	0.00	0.00	14.86	11.10	0.00	0.00	0.00	0.00
TRINITY_DN1230578_c0_g1	0.00	0.00	6.27	3.36	0.00	0.00	0.00	1.68	5.27	0.00
TRINITY_DN1230579_c0_g1	0.00	9.14	0.00	1.69	0.00	2.77	0.00	2.49	5.25	0.00
TRINITY_DN123057_c0_g1	0.00	0.00	0.00	16.80	0.00	0.00	0.00	0.00	31.76	0.00
TRINITY_DN123057_c1_g1	0.00	0.00	0.00	0.00	0.00	0.00	0.00	0.00	0.00	0.00
TRINITY_DN123057_c2_g1	0.00	0.00	0.00	0.00	0.00	0.00	0.00	0.00	0.00	0.00
TRINITY_DN1230581_c0_g1	0.00	0.00	0.00	0.00	0.00	0.00	0.00	0.00	0.00	0.00
TRINITY_DN1230582_c0_g1	0.00	0.00	0.00	0.00	0.00	0.00	0.00	0.00	7.65	0.00
TRINITY_DN1230583_c0_g1	0.00	0.00	0.00	0.00	0.00	0.00	0.00	0.00	23.34	0.00
TRINITY_DN1230585_c0_g1	0.00	0.00	0.00	16.32	20.43	0.00	0.00	0.00	0.00	0.00
TRINITY_DN1230587_c0_g1	0.00	0.00	0.00	0.00	0.00	0.00	0.00	0.00	0.00	0.00
TRINITY_DN1230588_c0_g1	0.00	0.00	0.00	0.00	0.00	0.00	0.00	0.00	0.00	0.00
TRINITY_DN1230589_c0_g1	0.00	0.00	0.00	0.00	0.00	0.00	0.00	0.00	0.00	0.00
TRINITY_DN123058_c0_g1	0.00	0.00	0.00	0.00	0.00	0.00	0.00	0.00	0.00	0.00
TRINITY_DN123058_c1_g1	0.00	0.00	0.00	0.00	0.00	0.00	0.00	0.00	3.75	0.00
TRINITY_DN1230591_c0_g1	0.00	0.00	0.00	0.00	0.00	0.00	0.00	0.00	9.14	0.00
TRINITY_DN1230592_c0_g1	0.00	0.00	3.69	0.00	0.00	0.00	0.00	0.00	1.78	0.00
TRINITY_DN1230593_c0_g1	0.00	0.00	0.00	4.19	0.00	0.00	6.25	0.00	13.05	0.00
TRINITY_DN1230594_c0_g1	0.00	2.17	2.61	7.99	10.61	2.62	0.00	4.74	2.49	0.00
TRINITY_DN1230595_c0_g1	0.00	0.00	0.00	0.00	0.00	0.00	0.00	0.00	0.00	0.00
TRINITY_DN1230596_c0_g1	0.00	0.00	0.00	0.00	0.00	8.31	0.00	0.00	0.00	0.00
TRINITY_DN1230597_c0_g1	0.00	0.00	0.00	0.00	0.00	0.00	0.00	0.00	0.00	0.00
TRINITY_DN1230598_c0_g1	0.00	0.00	0.00	0.00	0.00	0.00	0.00	0.00	0.00	0.00
TRINITY_DN1230599_c0_g1	0.00	0.00	13.53	3.31	2.74	0.00	0.00	2.45	12.88	0.00
TRINITY_DN12305_c0_g1	0.00	0.00	0.00	15.68	59.75	0.00	0.00	0.00	49.52	0.00
TRINITY_DN12305_c0_g2	0.00	0.00	31.77	10.13	17.83	0.00	0.00	0.00	11.05	0.00
TRINITY_DN1230600_c0_g1	0.00	0.00	0.00	0.00	0.00	0.00	0.00	0.00	0.00	0.00
TRINITY_DN1230601_c0_g1	0.00	0.00	0.00	0.00	0.00	0.00	0.00	0.00	23.67	0.00
TRINITY_DN1230602_c0_g1	0.00	0.00	0.00	0.00	0.00	0.00	0.00	0.00	0.00	0.00
TRINITY_DN1230603_c0_g1	0.00	0.00	0.00	0.00	0.00	0.00	0.00	14.73	0.00	0.00
TRINITY_DN1230604_c0_g1	0.00	0.00	0.00	0.00	0.00	0.00	0.00	0.00	0.00	0.00
TRINITY_DN1230605_c0_g1	0.00	0.00	0.00	0.00	8.44	0.00	3.80	0.00	3.94	0.00
TRINITY_DN1230608_c0_g1	0.00	0.00	0.00	0.00	0.00	0.00	0.00	0.00	8.03	0.00
TRINITY_DN1230609_c0_g1	0.00	0.00	0.00	0.00	14.54	0.00	0.00	0.00	13.50	0.00
TRINITY_DN1230611_c0_g1	0.00	0.00	0.00	4.97	2.75	5.43	0.00	0.00	0.00	0.00
TRINITY_DN1230612_c0_g1	0.00	2.60	0.00	1.92	0.00	3.15	0.00	2.82	2.98	0.00
TRINITY_DN1230615_c0_g1	0.00	0.00	0.00	0.00	0.00	12.81	0.00	0.00	0.00	0.00
TRINITY_DN123061_c2_g1	0.00	0.00	0.00	0.00	0.00	0.00	0.00	0.00	0.00	0.00
TRINITY_DN1230622_c0_g1	0.00	0.00	0.00	2.41	15.57	0.00	0.00	0.00	2.92	0.00
TRINITY_DN1230623_c0_g1	0.00	0.00	0.00	0.00	0.00	0.00	26.33	0.00	0.00	0.00
TRINITY_DN1230626_c0_g1	0.00	0.00	46.04	0.00	15.75	0.00	0.00	0.00	0.00	0.00
TRINITY_DN1230627_c0_g1	0.00	0.00	0.00	0.00	0.00	0.00	0.00	0.00	0.00	0.00
TRINITY_DN1230629_c0_g1	0.00	0.00	0.00	0.00	0.00	0.00	0.00	0.00	0.00	0.00
TRINITY_DN123062_c0_g1	0.00	0.00	1.14	3.26	0.90	0.00	0.81	0.00	7.89	0.00
TRINITY_DN1230630_c0_g1	0.00	0.00	0.00	0.00	0.00	0.00	0.00	0.00	0.00	0.00
TRINITY_DN1230631_c0_g1	0.00	0.00	3.97	0.00	19.98	0.00	0.00	0.00	0.00	0.00
TRINITY_DN1230631_c1_g1	0.00	0.00	0.00	0.00	0.00	0.00	6.06	0.00	6.32	0.00
TRINITY_DN1230632_c0_g1	0.00	0.00	0.00	3.30	0.00	0.00	0.00	0.00	0.00	0.00
TRINITY_DN1230634_c0_g1	0.00	0.00	0.00	0.00	0.00	0.00	0.00	0.00	0.00	0.00
TRINITY_DN1230636_c0_g1	0.00	0.00	0.00	0.00	0.00	0.00	0.00	0.00	0.00	0.00
TRINITY_DN1230639_c0_g1	0.00	0.00	0.00	0.00	0.00	0.00	0.00	0.00	0.00	0.00
TRINITY_DN123063_c0_g1	0.00	18.70	0.00	0.00	0.00	0.00	0.00	0.00	17.22	0.00
TRINITY_DN1230642_c0_g1	0.00	0.00	0.00	0.00	0.00	0.00	0.00	0.00	0.00	0.00
TRINITY_DN1230643_c0_g1	0.00	0.00	0.00	0.00	10.81	0.00	0.00	3.19	6.76	0.00
TRINITY_DN1230645_c0_g1	0.00	0.00	0.00	3.66	0.00	0.00	0.00	0.00	0.00	0.00
TRINITY_DN1230646_c0_g1	0.00	0.00	0.00	0.00	0.00	0.00	0.00	0.00	10.18	0.00
TRINITY_DN1230649_c0_g1	0.00	0.00	0.00	0.00	11.99	7.97	0.00	0.00	7.47	0.00
TRINITY_DN123064_c2_g1	0.00	0.00	0.00	0.00	3.51	0.00	0.00	0.00	3.30	3.11
TRINITY_DN123064_c3_g1	0.00	0.00	0.91	0.56	0.00	0.00	0.84	0.86	0.00	0.00
TRINITY_DN123064_c4_g1	0.00	1.95	0.00	2.88	11.94	0.00	0.00	2.14	0.00	0.00
TRINITY_DN1230650_c0_g1	0.00	13.88	0.00	10.07	0.00	0.00	0.00	0.00	0.00	0.00
TRINITY_DN1230656_c0_g1	0.00	0.00	0.00	0.00	0.00	0.00	0.00	0.00	0.00	3.99
TRINITY_DN1230658_c0_g1	0.00	0.00	0.00	0.00	0.00	0.00	0.00	0.00	0.00	0.00
TRINITY_DN123065_c1_g1	0.00	19.23	42.35	40.19	157.11	27.43	0.00	14.15	122.58	13.87
TRINITY_DN1230660_c0_g1	0.00	0.00	8.98	0.00	0.00	0.00	0.00	0.00	12.66	0.00
TRINITY_DN1230661_c0_g1	0.00	0.00	49.24	0.00	0.00	0.00	0.00	0.00	0.00	0.00
TRINITY_DN1230663_c0_g1	0.00	0.00	0.00	0.00	0.00	0.00	0.00	0.00	0.00	0.00
TRINITY_DN1230664_c0_g1	0.00	0.00	0.00	8.07	0.00	0.00	0.00	0.00	0.00	0.00
TRINITY_DN1230665_c0_g1	0.00	0.00	0.00	0.00	0.00	0.00	0.00	0.00	0.00	0.00
TRINITY_DN1230667_c0_g1	0.00	0.00	12.23	0.00	0.00	0.00	0.00	0.00	0.00	0.00
TRINITY_DN123066_c0_g1	0.00	0.00	0.00	5.97	12.42	0.00	4.45	0.00	3.92	0.00
TRINITY_DN1230671_c0_g1	0.00	0.00	0.00	0.00	0.00	0.00	0.00	0.00	0.00	0.00
TRINITY_DN1230673_c0_g1	0.00	0.00	0.00	5.31	8.96	18.00	0.00	0.00	15.96	0.00
TRINITY_DN1230674_c0_g1	7.60	0.00	0.00	0.00	0.00	0.00	0.00	0.00	0.00	0.00
TRINITY_DN1230677_c0_g1	0.00	0.00	0.00	0.00	0.00	0.00	0.00	0.00	0.00	0.00
TRINITY_DN1230678_c0_g1	0.00	0.00	34.00	4.96	0.00	0.00	7.42	0.00	23.35	0.00
TRINITY_DN1230679_c0_g1	0.00	0.00	0.00	9.23	0.00	0.00	0.00	0.00	29.18	0.00
TRINITY_DN123067_c0_g1	0.00	0.00	2.39	0.00	2.36	0.00	7.07	0.00	5.68	0.00
TRINITY_DN123067_c1_g1	0.00	1.74	12.44	3.86	16.99	6.31	2.41	7.68	20.40	0.00
TRINITY_DN1230680_c0_g1	0.00	0.00	0.00	0.00	0.00	0.00	0.00	0.00	0.00	0.00
TRINITY_DN1230685_c0_g1	0.00	0.00	0.00	10.85	0.00	18.36	0.00	0.00	0.00	0.00
TRINITY_DN1230686_c0_g1	0.00	0.00	0.00	0.00	0.00	9.95	0.00	8.74	0.00	0.00
TRINITY_DN1230688_c0_g1	0.00	0.00	0.00	12.59	0.00	0.00	0.00	0.00	0.00	0.00
TRINITY_DN123068_c0_g1	0.00	12.90	0.00	0.00	15.87	0.00	0.00	14.02	44.14	27.53
TRINITY_DN1230690_c0_g1	0.00	0.00	0.00	0.00	9.23	0.00	0.00	0.00	17.27	0.00
TRINITY_DN1230691_c0_g1	0.00	0.00	0.00	11.58	9.82	0.00	0.00	0.00	0.00	0.00
TRINITY_DN1230694_c0_g1	0.00	0.00	0.00	0.00	0.00	0.00	0.00	0.00	0.00	0.00
TRINITY_DN1230695_c0_g1	0.00	0.00	0.00	1.75	0.00	0.00	0.00	0.00	0.00	0.00
TRINITY_DN1230696_c0_g1	0.00	0.00	0.00	0.00	0.00	0.00	0.00	0.00	0.00	0.00
TRINITY_DN1230697_c0_g1	0.00	0.00	0.00	0.00	20.13	0.00	0.00	0.00	0.00	0.00
TRINITY_DN1230698_c0_g1	0.00	0.00	0.00	0.00	0.00	0.00	0.00	0.00	17.16	0.00
TRINITY_DN12306_c0_g1	0.00	0.00	0.00	0.00	0.00	0.00	0.00	0.00	0.00	0.00
TRINITY_DN12306_c0_g2	1.21	24.47	49.01	41.97	48.82	18.20	15.44	27.30	159.52	5.14
TRINITY_DN12306_c0_g3	0.00	0.00	10.08	3.05	5.05	0.00	0.00	0.00	0.00	0.00
TRINITY_DN12306_c1_g1	0.00	0.00	0.00	0.00	0.00	0.00	0.00	5.35	0.00	0.00
TRINITY_DN12306_c2_g1	0.00	0.00	18.05	0.00	0.00	0.00	0.00	0.00	0.00	0.00
TRINITY_DN1230700_c0_g1	0.00	0.00	0.00	0.00	0.00	57.75	0.00	0.00	0.00	0.00
TRINITY_DN1230701_c0_g1	0.00	0.00	0.00	0.00	0.00	0.00	0.00	0.00	0.00	0.00
TRINITY_DN1230705_c0_g1	0.00	0.00	0.00	4.08	0.00	0.00	0.00	0.00	6.35	0.00
TRINITY_DN1230708_c0_g1	0.00	0.00	0.00	10.19	0.00	0.00	0.00	0.00	7.99	0.00
TRINITY_DN123070_c0_g1	0.00	0.00	0.00	0.00	0.00	4.05	0.00	0.00	11.38	0.00
TRINITY_DN123070_c1_g1	0.00	0.00	15.09	45.53	6.32	0.00	0.00	0.00	0.00	0.00
TRINITY_DN123070_c4_g1	0.00	0.00	33.40	0.00	0.00	11.28	9.97	0.00	0.00	0.00
TRINITY_DN123070_c5_g1	0.00	0.00	0.00	0.00	0.00	0.00	0.00	0.00	0.00	0.00
TRINITY_DN1230710_c0_g1	0.00	0.00	0.00	0.00	0.00	0.00	0.00	0.00	0.00	0.00
TRINITY_DN1230713_c0_g1	0.00	0.00	0.00	0.00	0.00	0.00	0.00	2.42	7.65	0.00
TRINITY_DN1230714_c0_g1	0.00	0.00	0.00	0.00	0.00	0.00	4.33	0.00	0.00	0.00
TRINITY_DN1230715_c0_g1	0.00	0.00	0.00	0.00	0.00	0.00	0.00	0.00	0.00	0.00
TRINITY_DN1230716_c0_g1	0.00	0.00	0.00	0.00	12.24	0.00	0.00	0.00	0.00	0.00
TRINITY_DN1230719_c0_g1	0.00	0.00	0.00	0.00	0.00	4.86	0.00	0.00	0.00	0.00
TRINITY_DN123071_c0_g1	0.00	0.00	0.00	0.00	0.00	0.00	0.00	0.00	0.00	0.00
TRINITY_DN123071_c1_g1	0.00	0.00	0.00	0.00	0.00	0.00	0.00	0.00	0.00	0.00
TRINITY_DN123071_c2_g2	0.00	0.00	0.00	0.00	0.00	0.00	0.00	0.00	0.00	0.00
TRINITY_DN123071_c4_g1	0.00	0.00	9.43	0.00	0.00	0.00	0.00	0.00	0.00	0.00
TRINITY_DN1230721_c0_g1	0.00	0.00	0.00	0.00	3.40	0.00	0.00	0.00	5.73	0.00
TRINITY_DN1230722_c0_g1	0.00	0.00	0.00	0.00	0.00	0.00	0.00	0.00	0.00	0.00
TRINITY_DN1230726_c0_g1	0.00	0.00	0.00	0.00	0.00	0.00	0.00	0.00	0.00	0.00
TRINITY_DN1230727_c0_g1	0.00	0.00	0.00	4.56	0.00	0.00	0.00	0.00	3.54	0.00
TRINITY_DN1230728_c0_g1	0.00	0.00	0.00	12.44	42.24	0.00	0.00	0.00	0.00	0.00
TRINITY_DN1230729_c0_g1	0.00	0.00	0.00	0.00	8.47	8.46	0.00	0.00	3.01	0.00
TRINITY_DN123072_c0_g1	0.00	0.00	0.00	0.00	83.70	0.00	0.00	0.00	25.83	0.00
TRINITY_DN123072_c0_g2	0.00	0.00	0.00	0.00	11.24	0.00	0.00	0.00	0.00	9.20
TRINITY_DN123072_c1_g1	0.00	0.00	0.00	0.00	37.46	0.00	0.00	0.00	8.18	0.00
TRINITY_DN1230731_c0_g1	0.00	0.00	0.00	0.00	0.00	0.00	0.00	0.00	2.47	0.00
TRINITY_DN1230732_c0_g1	0.00	0.00	0.00	0.00	0.00	0.00	0.00	0.00	0.00	0.00
TRINITY_DN1230733_c0_g1	0.00	3.68	4.46	0.00	4.48	0.00	0.00	0.00	4.19	0.00
TRINITY_DN1230734_c0_g1	0.00	0.00	0.00	0.00	24.15	0.00	0.00	0.00	0.00	0.00
TRINITY_DN1230735_c0_g1	0.00	0.00	0.00	1.63	0.00	5.35	0.00	4.83	25.44	0.00
TRINITY_DN1230736_c0_g1	0.00	0.00	0.00	0.00	0.00	0.00	0.00	0.00	0.00	0.00
TRINITY_DN1230738_c0_g1	0.00	0.00	0.00	0.00	0.00	0.00	0.00	0.00	0.00	0.00
TRINITY_DN1230739_c0_g1	0.00	0.00	0.00	14.84	0.00	0.00	0.00	0.00	11.67	0.00
TRINITY_DN123073_c0_g1	0.00	11.51	0.00	0.00	13.32	0.00	0.00	0.00	0.00	0.00
TRINITY_DN123073_c0_g2	0.00	0.00	0.00	10.76	73.56	0.00	15.97	0.00	51.03	0.00
TRINITY_DN123073_c0_g4	0.00	14.73	0.00	0.00	0.00	0.00	0.00	0.00	0.00	0.00
TRINITY_DN1230740_c0_g1	0.00	0.00	0.00	0.00	0.00	0.00	0.00	0.00	0.00	0.00
TRINITY_DN1230745_c0_g1	0.00	0.00	0.00	0.00	0.00	0.00	0.00	0.00	0.00	0.00
TRINITY_DN1230746_c0_g1	0.00	0.00	1.33	2.45	2.72	2.65	0.00	0.00	1.28	0.00
TRINITY_DN1230747_c0_g1	0.00	0.00	0.00	0.00	0.00	0.00	0.00	0.00	0.00	0.00
TRINITY_DN1230748_c0_g1	0.00	0.00	0.00	0.00	0.00	0.00	0.00	2.36	0.00	0.00
TRINITY_DN1230749_c0_g1	0.00	0.00	0.00	2.90	0.00	0.00	0.00	0.00	6.96	0.00
TRINITY_DN123074_c0_g1	0.00	0.00	4.94	0.95	0.00	0.00	0.00	4.48	4.71	0.00
TRINITY_DN123074_c12_g1	0.00	0.00	0.00	0.00	0.00	27.28	0.00	0.00	25.43	0.00
TRINITY_DN123074_c1_g1	0.00	0.00	0.00	9.98	0.00	0.00	14.75	0.00	31.36	0.00
TRINITY_DN123074_c4_g1	0.00	0.00	0.00	0.00	0.00	0.00	0.00	0.00	0.00	0.00
TRINITY_DN123074_c7_g1	0.00	0.00	57.33	10.39	0.00	0.00	0.00	0.00	16.41	0.00
TRINITY_DN123074_c8_g1	0.00	0.00	0.00	0.00	0.00	0.00	0.00	0.00	0.00	0.00
TRINITY_DN123074_c9_g1	0.00	0.00	0.00	0.00	5.56	0.00	0.00	0.00	0.00	0.00
TRINITY_DN1230750_c0_g1	0.00	0.00	0.00	0.00	0.00	0.00	5.88	0.00	0.00	0.00
TRINITY_DN1230751_c0_g1	0.00	0.00	1.60	1.96	1.63	0.00	0.00	0.00	4.62	0.00
TRINITY_DN1230752_c0_g1	0.00	0.00	0.00	0.00	0.00	0.00	0.00	0.00	0.00	0.00
TRINITY_DN1230753_c0_g1	0.00	0.00	0.00	0.00	0.00	0.00	0.00	0.00	0.00	0.00
TRINITY_DN1230754_c0_g1	0.00	0.00	0.00	0.00	15.51	0.00	0.00	0.00	4.83	0.00
TRINITY_DN1230757_c0_g1	0.00	0.00	51.13	5.09	0.00	0.00	0.00	0.00	0.00	0.00
TRINITY_DN1230758_c0_g1	0.00	4.23	0.00	0.00	25.75	0.00	0.00	0.00	4.81	0.00
TRINITY_DN1230759_c0_g1	0.00	0.00	0.00	23.44	0.00	0.00	0.00	0.00	0.00	0.00
TRINITY_DN123075_c0_g1	0.00	0.00	2.63	0.00	7.96	0.00	1.79	0.00	7.49	0.00
TRINITY_DN123075_c0_g2	0.00	0.00	4.94	0.00	0.00	0.00	0.00	0.00	0.00	0.00
TRINITY_DN1230761_c0_g1	0.00	0.00	0.00	0.00	0.00	0.00	0.00	0.00	0.00	0.00
TRINITY_DN1230762_c0_g1	0.00	0.00	0.00	0.00	0.00	5.76	5.14	0.00	16.03	0.00
TRINITY_DN1230765_c0_g1	0.00	0.00	0.00	11.66	0.00	0.00	0.00	0.00	0.00	0.00
TRINITY_DN1230766_c0_g1	0.00	0.00	0.00	2.77	0.00	0.00	0.00	0.00	4.30	0.00
TRINITY_DN123076_c0_g1	0.00	0.00	0.00	0.00	1.42	0.00	2.63	0.85	1.00	0.00
TRINITY_DN123076_c0_g2	0.00	0.93	9.38	2.82	4.71	2.68	0.00	1.25	1.60	0.92
TRINITY_DN123076_c0_g4	0.00	0.00	0.00	0.00	0.00	0.00	0.00	0.00	0.00	0.00
TRINITY_DN123076_c0_g5	0.00	0.00	0.00	0.00	0.00	0.00	0.00	0.00	6.50	0.00
TRINITY_DN123076_c1_g1	0.00	0.00	0.00	0.00	0.00	0.00	0.00	0.00	0.00	0.00
TRINITY_DN1230770_c0_g1	0.00	0.00	0.00	1.05	0.00	0.00	0.00	0.00	0.00	0.00
TRINITY_DN1230771_c0_g1	0.00	0.00	0.00	0.00	0.00	0.00	0.00	0.00	12.53	0.00
TRINITY_DN1230772_c0_g1	0.00	11.29	0.00	0.00	0.00	0.00	0.00	0.00	0.00	0.00
TRINITY_DN1230773_c0_g1	0.00	0.00	0.00	0.00	4.54	0.00	0.00	8.00	4.25	0.00
TRINITY_DN1230774_c0_g1	0.00	0.00	5.79	3.49	0.00	0.00	5.20	0.00	0.00	0.00
TRINITY_DN1230775_c0_g1	0.00	0.00	0.00	0.00	0.00	0.00	0.00	0.00	0.00	0.00
TRINITY_DN1230776_c0_g1	0.00	0.00	6.53	0.00	0.00	5.71	0.00	0.00	0.00	0.00
TRINITY_DN1230779_c0_g1	0.00	2.67	0.00	2.35	0.00	0.00	0.00	0.00	0.00	0.98
TRINITY_DN123077_c11_g1	0.00	0.00	0.00	0.00	0.00	0.00	0.00	0.00	0.00	0.00
TRINITY_DN123077_c1_g1	0.00	0.00	0.00	0.00	35.29	0.00	0.00	0.00	21.85	0.00
TRINITY_DN123077_c2_g1	0.00	10.12	0.00	0.00	32.42	0.00	0.00	0.00	0.00	0.00
TRINITY_DN1230780_c0_g1	0.00	0.00	0.00	4.86	4.03	0.00	0.00	0.00	3.77	0.00
TRINITY_DN1230781_c0_g1	0.00	3.58	0.00	3.97	0.00	4.32	0.00	3.95	4.14	0.00
TRINITY_DN1230782_c0_g1	0.00	0.00	0.00	0.00	0.00	0.00	0.00	0.00	0.00	0.00
TRINITY_DN1230783_c0_g1	0.00	0.00	0.00	0.00	0.00	26.01	0.00	0.00	6.03	5.72
TRINITY_DN1230784_c0_g1	0.00	0.00	0.00	0.00	0.00	0.00	0.00	0.00	0.00	0.00
TRINITY_DN1230785_c0_g1	0.00	0.00	0.00	8.01	0.00	0.00	0.00	3.13	0.00	0.00
TRINITY_DN1230786_c0_g1	0.00	0.00	0.00	0.00	9.77	0.00	8.63	0.00	0.00	0.00
TRINITY_DN1230788_c0_g1	0.00	0.00	0.00	0.00	0.00	0.00	0.00	0.00	4.24	0.00
TRINITY_DN1230789_c0_g1	0.00	0.00	0.00	0.00	34.09	0.00	0.00	0.00	0.00	0.00
TRINITY_DN1230790_c0_g1	9.62	18.49	47.74	73.37	93.53	0.00	13.46	9.93	44.36	0.00
TRINITY_DN1230791_c0_g1	0.00	0.00	0.00	0.00	10.06	0.00	0.00	0.00	0.00	0.00
TRINITY_DN1230796_c0_g1	0.00	0.00	20.84	0.00	0.00	0.00	0.00	0.00	0.00	0.00
TRINITY_DN1230798_c0_g1	0.00	0.00	0.00	0.00	0.00	0.00	0.00	0.00	0.00	0.00
TRINITY_DN1230799_c0_g1	0.00	8.04	0.00	0.00	0.00	0.00	0.00	4.31	0.00	0.00
TRINITY_DN123079_c0_g1	0.00	0.00	12.14	0.00	0.00	0.00	0.00	0.00	0.00	0.00
TRINITY_DN123079_c0_g2	0.00	0.00	0.00	4.53	22.79	0.00	0.00	0.00	0.00	0.00
TRINITY_DN12307_c0_g1	0.00	0.00	18.83	0.97	6.48	0.00	0.00	0.00	0.00	0.00
TRINITY_DN12307_c0_g2	0.00	6.34	0.00	12.29	7.75	0.00	0.00	6.78	0.00	0.00
TRINITY_DN12307_c1_g1	0.00	0.00	0.00	0.00	0.00	0.00	0.00	0.00	0.00	0.00
TRINITY_DN12307_c3_g1	0.00	0.00	0.00	0.00	0.00	0.00	13.17	0.00	0.04	0.00
TRINITY_DN12307_c3_g2	0.00	0.00	0.00	10.76	0.00	0.00	0.00	0.00	0.00	0.00
TRINITY_DN1230802_c0_g1	0.00	8.28	0.00	5.97	0.00	0.00	0.00	0.00	0.00	0.00
TRINITY_DN1230803_c0_g1	0.00	0.00	0.00	3.34	0.00	0.00	0.00	0.00	0.00	0.00
TRINITY_DN1230804_c0_g1	0.00	0.00	0.00	0.00	0.00	0.00	0.00	0.00	0.00	0.00
TRINITY_DN1230805_c0_g1	0.00	8.11	0.00	0.00	0.00	0.00	0.00	2.93	4.03	0.00
TRINITY_DN1230809_c0_g1	0.00	0.00	0.00	0.00	0.00	0.00	0.00	0.00	3.03	0.00
TRINITY_DN1230810_c0_g1	0.00	0.00	0.00	3.47	0.00	5.80	0.00	0.00	0.00	0.00
TRINITY_DN1230811_c0_g1	0.00	0.00	0.00	0.00	7.95	5.18	0.00	0.00	9.34	0.00
TRINITY_DN1230813_c0_g1	0.00	0.00	0.00	0.00	0.00	0.00	0.00	0.00	0.00	0.00
TRINITY_DN1230814_c0_g1	0.00	0.00	43.87	0.00	0.00	0.00	0.00	0.00	0.00	0.00
TRINITY_DN1230815_c0_g1	0.00	0.00	0.00	0.00	5.53	0.00	0.00	0.00	0.00	0.00
TRINITY_DN1230816_c0_g1	0.00	0.00	16.52	5.01	0.00	12.46	0.00	0.00	7.77	0.00
TRINITY_DN1230818_c0_g1	0.00	0.00	0.00	0.00	0.00	0.00	0.00	0.00	0.00	0.00
TRINITY_DN1230819_c0_g1	0.00	0.00	0.00	0.00	0.00	0.00	0.00	0.00	0.00	0.00
TRINITY_DN1230823_c0_g1	0.00	0.00	0.00	0.00	0.00	0.00	0.00	0.00	0.00	0.00
TRINITY_DN1230824_c0_g1	0.00	0.00	0.00	5.64	47.72	0.00	0.00	0.00	26.64	0.00
TRINITY_DN1230825_c0_g1	15.89	0.00	0.00	5.58	9.44	0.00	0.00	0.00	23.08	0.00
TRINITY_DN1230826_c0_g1	0.00	0.00	0.00	0.00	0.00	0.00	0.00	0.00	27.89	0.00
TRINITY_DN1230827_c0_g1	0.00	13.06	0.00	0.00	15.91	0.00	0.00	0.00	9.91	0.00
TRINITY_DN1230829_c0_g1	0.00	0.00	7.07	0.00	0.00	0.00	0.00	0.00	0.00	0.00
TRINITY_DN123082_c0_g1	0.00	0.00	0.00	0.00	0.00	0.00	0.00	0.00	34.65	0.00
TRINITY_DN1230832_c0_g1	0.00	0.00	0.00	8.11	0.00	0.00	0.00	0.00	12.81	0.00
TRINITY_DN1230833_c0_g1	0.00	4.07	0.00	0.00	6.68	0.00	1.50	0.00	6.30	0.00
TRINITY_DN1230834_c0_g1	0.00	0.00	0.00	0.00	0.00	0.00	0.00	0.00	0.00	0.00
TRINITY_DN1230836_c0_g1	0.00	0.00	0.00	0.00	0.00	0.00	0.00	0.00	4.46	0.00
TRINITY_DN123083_c0_g1	0.00	0.00	107.67	34.38	133.70	68.36	30.80	0.00	94.78	9.11
TRINITY_DN123083_c1_g1	5.43	14.22	0.00	1000.08	45.24	0.00	19.47	20.11	0.00	12.50
TRINITY_DN1230841_c0_g1	0.00	0.00	0.00	0.00	0.00	0.00	0.00	0.00	0.00	0.00
TRINITY_DN1230844_c0_g1	0.00	0.00	0.00	0.00	0.00	0.00	0.00	0.00	0.00	0.00
TRINITY_DN1230845_c0_g1	0.00	45.66	0.00	0.00	0.00	12.77	0.00	0.00	10.37	0.00
TRINITY_DN1230846_c0_g1	0.00	0.00	0.00	0.00	0.00	9.30	0.00	0.00	8.63	0.00
TRINITY_DN1230847_c0_g1	0.00	0.00	27.10	0.00	9.12	0.00	0.00	0.00	33.91	0.00
TRINITY_DN1230848_c0_g1	0.00	0.00	0.00	0.00	0.00	0.00	0.00	0.00	0.00	0.00
TRINITY_DN123084_c0_g2	0.00	2.24	8.07	7.60	4.58	5.37	1.24	1.90	13.78	1.25
TRINITY_DN123084_c2_g1	0.00	0.00	0.00	0.00	0.00	0.00	0.00	0.00	0.00	0.00
TRINITY_DN1230850_c0_g1	0.00	5.74	0.00	0.00	0.00	0.00	0.00	0.00	0.00	0.00
TRINITY_DN1230851_c0_g1	0.00	0.00	0.00	0.00	0.00	0.00	0.00	0.00	14.71	0.00
TRINITY_DN1230852_c0_g1	0.00	0.00	0.00	0.00	35.32	0.00	0.00	0.00	0.00	0.00
TRINITY_DN1230853_c0_g1	0.00	0.00	0.00	0.00	0.00	0.00	0.00	0.00	8.30	0.00
TRINITY_DN1230855_c0_g1	0.00	0.00	0.00	0.00	0.00	0.00	0.00	0.00	4.50	0.00
TRINITY_DN123085_c0_g1	0.00	1.93	2.05	1.72	0.00	11.63	2.12	1.87	12.45	2.10
TRINITY_DN123085_c1_g1	0.00	15.49	2.32	8.98	19.81	2.09	8.87	4.34	24.13	0.00
TRINITY_DN123085_c1_g2	0.00	4.74	17.86	5.86	9.78	2.97	0.00	0.00	13.05	0.00
TRINITY_DN123085_c3_g2	0.00	0.00	0.00	0.00	0.00	0.00	0.00	0.00	15.07	0.00
TRINITY_DN123085_c4_g1	0.00	0.00	7.80	2.94	0.00	0.00	0.00	0.00	14.17	0.00
TRINITY_DN123085_c5_g1	0.00	0.00	0.00	0.00	0.00	0.00	0.00	0.00	0.00	0.00
TRINITY_DN1230860_c0_g1	0.00	0.00	2.27	5.93	3.61	0.00	3.24	1.63	11.43	0.00
TRINITY_DN1230863_c0_g1	0.00	0.00	0.00	0.00	0.00	0.00	0.00	0.00	0.00	0.00
TRINITY_DN1230865_c0_g1	0.00	0.00	0.00	0.00	0.00	0.00	0.00	0.00	0.00	0.00
TRINITY_DN1230866_c0_g1	3.38	3.33	0.00	7.34	0.00	0.00	0.00	0.00	26.54	0.00
TRINITY_DN1230867_c0_g1	0.00	0.00	0.00	0.00	0.00	0.00	0.00	0.00	0.00	0.00
TRINITY_DN1230868_c0_g1	0.00	0.00	0.00	0.00	0.00	0.00	0.00	0.00	0.00	0.00
TRINITY_DN1230869_c0_g1	0.00	0.00	0.00	0.00	0.00	0.00	0.00	0.00	0.00	0.00
TRINITY_DN123086_c0_g1	0.00	0.00	0.00	0.00	33.76	0.00	0.00	0.00	62.63	0.00
TRINITY_DN123086_c0_g2	0.00	12.68	15.23	0.00	15.62	30.98	0.00	0.00	28.96	0.00
TRINITY_DN1230872_c0_g1	0.00	0.00	0.00	3.72	0.00	0.00	0.00	0.00	11.55	0.00
TRINITY_DN1230873_c0_g1	0.00	0.00	0.00	3.05	0.00	0.00	0.00	0.00	4.73	0.00
TRINITY_DN1230874_c0_g1	0.00	5.44	0.00	4.10	0.00	0.00	0.00	0.00	6.23	0.00
TRINITY_DN1230875_c0_g1	0.00	0.00	0.00	0.00	0.00	0.00	9.50	0.00	0.00	0.00
TRINITY_DN1230878_c0_g1	0.00	0.00	4.73	0.00	0.00	0.00	0.00	0.00	0.00	0.00
TRINITY_DN1230879_c0_g1	0.00	0.00	0.00	0.00	3.79	0.00	0.00	0.00	10.64	0.00
TRINITY_DN123087_c0_g1	0.00	0.00	0.00	0.00	0.00	0.00	0.00	0.00	0.00	0.00
TRINITY_DN123087_c0_g2	0.00	0.00	0.00	0.00	0.00	0.00	0.00	0.00	2.88	0.00
TRINITY_DN123087_c0_g3	0.00	0.00	0.00	1.79	0.00	0.00	0.00	0.00	0.00	0.00
TRINITY_DN123087_c0_g4	0.00	0.00	0.00	0.00	0.00	0.00	0.00	0.00	0.00	0.00
TRINITY_DN123087_c2_g1	0.00	0.00	0.00	0.00	0.00	0.00	0.00	0.00	0.00	0.00
TRINITY_DN123087_c3_g1	0.00	0.00	14.90	0.00	0.00	0.00	0.00	0.00	0.00	0.00
TRINITY_DN123087_c4_g1	0.00	0.00	0.00	0.00	0.00	0.00	0.00	0.00	0.00	0.00
TRINITY_DN123087_c5_g1	0.00	0.00	0.00	0.00	0.00	17.72	0.00	0.00	0.00	0.00
TRINITY_DN1230880_c0_g1	0.00	0.00	0.00	0.00	0.00	0.00	8.25	8.17	0.00	0.00
TRINITY_DN1230881_c0_g1	0.00	0.00	0.00	0.00	0.00	0.00	0.00	0.00	0.00	13.86
TRINITY_DN1230884_c0_g1	0.00	0.00	0.00	0.00	0.00	0.00	0.00	0.00	0.00	0.00
TRINITY_DN1230885_c0_g1	0.00	0.00	0.00	0.00	0.00	0.00	0.00	0.00	0.00	0.00
TRINITY_DN1230887_c0_g1	0.00	0.00	5.55	1.13	5.66	0.00	1.69	0.00	8.89	1.68
TRINITY_DN1230890_c0_g1	0.00	0.00	0.00	0.00	0.00	0.00	0.00	0.00	39.78	0.00
TRINITY_DN1230892_c0_g1	0.00	0.00	0.00	0.00	0.00	0.00	0.00	0.00	0.00	0.00
TRINITY_DN1230893_c0_g1	0.00	0.00	0.00	0.00	0.00	0.00	0.00	0.00	18.57	0.00
TRINITY_DN1230894_c0_g1	0.00	0.00	0.00	0.00	0.00	0.00	0.00	0.00	0.00	0.00
TRINITY_DN1230896_c0_g1	0.00	0.00	0.00	9.11	15.49	0.00	0.00	0.00	0.00	0.00
TRINITY_DN1230899_c0_g1	0.00	10.74	0.00	0.00	0.00	6.59	0.00	0.00	0.00	0.00
TRINITY_DN123089_c0_g1	0.00	2.25	5.42	0.00	2.75	0.00	0.00	2.45	10.33	2.44
TRINITY_DN12308_c0_g1	0.00	16.24	44.24	3.95	16.96	15.72	13.71	0.00	0.00	0.00
TRINITY_DN1230900_c0_g1	0.00	0.00	5.95	3.65	8.10	3.97	0.00	1.82	1.91	1.80
TRINITY_DN1230901_c0_g1	0.00	5.19	12.61	7.60	0.00	0.00	5.66	5.56	11.81	0.00
TRINITY_DN1230906_c0_g1	0.00	0.00	0.00	0.00	6.32	0.00	0.00	0.00	0.00	0.00
TRINITY_DN1230908_c0_g1	0.00	0.00	0.00	0.00	0.00	0.00	0.00	0.00	0.00	0.00
TRINITY_DN123090_c0_g2	0.00	0.00	0.00	0.00	0.00	0.00	0.00	0.00	7.14	0.00
TRINITY_DN123090_c0_g3	0.00	4.41	10.70	0.00	5.36	0.00	0.00	0.00	0.00	4.76
TRINITY_DN123090_c0_g4	0.00	0.00	0.00	0.00	0.00	0.00	0.00	0.00	0.00	0.00
TRINITY_DN123090_c0_g5	0.00	0.00	4.36	4.84	9.25	6.18	0.00	0.00	1.52	0.00
TRINITY_DN123090_c0_g6	0.00	0.00	0.00	0.00	0.00	0.00	0.00	0.00	0.00	0.00
TRINITY_DN123090_c1_g1	0.00	0.00	0.00	0.00	0.00	0.00	0.00	0.00	0.00	0.00
TRINITY_DN123090_c1_g2	0.00	0.00	0.00	1.54	2.55	5.27	0.00	0.00	7.30	0.00
TRINITY_DN123090_c1_g3	0.00	0.00	0.00	9.53	0.00	0.00	0.00	0.00	29.82	0.00
TRINITY_DN123090_c2_g1	0.00	0.00	0.00	0.00	0.00	0.00	0.00	0.00	4.92	0.00
TRINITY_DN1230910_c0_g1	0.00	0.00	23.43	0.00	0.00	0.00	0.00	0.00	0.00	0.00
TRINITY_DN1230911_c0_g1	0.00	0.00	0.00	0.00	0.00	0.00	0.00	0.00	0.00	0.00
TRINITY_DN1230912_c0_g1	0.00	0.00	0.00	0.00	11.02	0.00	4.95	0.00	0.00	0.00
TRINITY_DN1230913_c0_g1	0.00	0.00	0.00	0.00	0.00	0.00	0.00	0.00	0.00	0.00
TRINITY_DN1230914_c0_g1	0.00	0.00	0.00	0.00	0.00	0.00	0.00	0.00	0.00	0.00
TRINITY_DN123091_c0_g1	2.58	108.75	80.30	147.28	218.91	24.27	66.56	92.26	348.31	21.89
TRINITY_DN1230920_c0_g1	0.00	0.00	0.00	0.00	0.00	0.00	0.00	0.00	0.00	0.00
TRINITY_DN1230921_c0_g1	0.00	1.77	14.93	2.61	4.35	2.14	0.00	1.95	12.27	0.00
TRINITY_DN1230922_c0_g1	0.00	0.00	0.00	0.00	0.00	0.00	0.00	0.00	0.00	0.00
TRINITY_DN1230925_c0_g1	0.00	0.00	0.00	0.00	52.07	0.00	0.00	0.00	0.00	0.00
TRINITY_DN1230929_c0_g1	0.00	26.48	0.00	0.00	0.00	0.00	0.00	0.00	15.07	0.00
TRINITY_DN123092_c0_g1	0.00	0.00	0.00	0.00	45.11	0.00	0.00	0.00	7.00	0.00
TRINITY_DN1230930_c0_g1	0.00	0.00	0.00	11.57	0.00	0.00	0.00	0.00	0.00	0.00
TRINITY_DN1230931_c0_g1	0.00	0.00	7.38	0.00	0.00	0.00	0.00	0.00	0.00	6.55
TRINITY_DN1230932_c0_g1	0.00	0.00	29.25	0.00	0.00	0.00	0.00	0.00	0.00	0.00
TRINITY_DN1230933_c0_g1	0.00	0.00	0.00	0.00	0.00	0.00	0.00	0.00	0.00	0.00
TRINITY_DN1230934_c0_g1	0.00	0.00	0.00	0.00	0.00	0.00	0.00	0.00	7.42	0.00
TRINITY_DN1230935_c0_g1	0.00	0.00	0.00	0.00	0.00	0.00	0.00	0.00	0.00	0.00
TRINITY_DN1230936_c0_g1	0.00	0.00	0.00	0.00	0.00	0.00	0.00	0.00	0.00	0.00
TRINITY_DN1230937_c0_g1	0.00	0.00	0.00	0.00	0.00	0.00	0.00	0.00	0.00	0.00
TRINITY_DN1230938_c0_g1	0.00	0.00	0.00	0.00	2.83	0.00	0.00	0.00	5.31	0.00
TRINITY_DN1230939_c0_g1	0.00	0.00	11.26	1.72	0.00	0.00	2.57	0.00	18.74	0.00
TRINITY_DN123093_c0_g1	0.00	14.06	0.00	15.28	0.00	0.00	0.00	0.00	7.99	0.00
TRINITY_DN123093_c1_g1	0.00	0.00	0.00	0.00	0.00	0.00	0.00	0.00	0.00	0.00
TRINITY_DN123093_c2_g1	0.00	0.00	0.00	0.00	0.00	0.00	0.00	0.00	0.00	0.00
TRINITY_DN1230940_c0_g1	0.00	0.00	0.00	0.00	0.00	0.00	0.00	0.00	0.00	0.00
TRINITY_DN1230941_c0_g1	0.00	0.00	0.00	0.00	0.00	0.00	0.00	0.00	2.88	0.00
TRINITY_DN1230942_c0_g1	0.00	0.00	0.00	14.95	0.00	0.00	0.00	0.00	0.00	0.00
TRINITY_DN1230943_c0_g1	0.00	0.00	0.00	19.24	0.00	0.00	0.00	0.00	0.00	0.00
TRINITY_DN1230944_c0_g1	0.00	0.00	0.00	8.35	0.00	0.00	0.00	0.00	52.86	0.00
TRINITY_DN1230945_c0_g1	0.00	0.00	0.00	0.00	0.00	0.00	0.00	0.00	0.00	0.00
TRINITY_DN1230946_c0_g1	0.00	0.00	0.00	0.00	0.00	0.00	0.00	0.00	13.81	0.00
TRINITY_DN123094_c0_g1	0.00	0.00	1.39	1.36	0.00	2.23	0.00	9.54	0.00	0.00
TRINITY_DN123094_c0_g2	0.00	3.58	10.25	15.37	9.74	9.44	3.96	4.90	65.59	0.00
TRINITY_DN123094_c0_g3	0.00	0.00	0.00	0.00	0.00	0.00	0.00	0.00	10.71	0.00
TRINITY_DN1230951_c0_g1	0.00	0.00	0.00	0.00	0.00	0.00	0.00	0.00	13.12	0.00
TRINITY_DN1230952_c0_g1	0.00	0.00	27.54	0.00	0.00	0.00	0.00	0.00	0.00	0.00
TRINITY_DN1230955_c0_g1	0.00	0.00	0.00	0.00	0.00	0.00	0.00	0.00	0.00	0.00
TRINITY_DN1230956_c0_g1	0.00	0.00	0.00	0.00	0.00	0.00	5.98	0.00	0.00	0.00
TRINITY_DN1230958_c0_g1	0.00	0.00	0.00	0.00	0.00	0.00	0.00	0.00	0.00	0.00
TRINITY_DN123095_c0_g1	0.00	16.15	0.00	26.11	163.51	70.13	0.00	0.00	63.65	20.74
TRINITY_DN1230960_c0_g1	0.00	0.00	0.00	0.00	0.00	0.00	0.00	0.00	0.00	0.00
TRINITY_DN1230965_c0_g1	0.00	0.00	0.00	0.00	0.00	0.00	0.00	0.00	0.00	0.00
TRINITY_DN1230968_c0_g1	0.00	0.00	0.00	0.00	0.00	0.00	0.00	0.00	10.18	0.00
TRINITY_DN123096_c0_g1	0.00	3.40	4.09	5.36	25.04	0.00	0.00	0.00	5.89	0.00
TRINITY_DN123096_c0_g2	0.00	0.00	0.00	4.63	0.00	0.00	0.00	0.00	0.00	0.00
TRINITY_DN123096_c3_g1	0.00	0.00	0.00	0.00	0.00	0.00	0.00	0.00	0.00	0.00
TRINITY_DN1230970_c0_g1	0.00	0.00	0.00	0.00	0.00	0.00	0.00	0.00	0.00	0.00
TRINITY_DN1230972_c0_g1	0.00	0.00	6.85	0.00	0.00	0.00	0.00	0.00	0.00	0.00
TRINITY_DN1230974_c0_g1	0.00	0.00	13.00	0.00	0.00	0.00	11.64	0.00	0.00	0.00
TRINITY_DN1230976_c0_g1	0.00	0.00	0.00	1.58	0.00	0.00	0.00	0.00	0.00	0.00
TRINITY_DN1230977_c0_g1	0.00	0.00	0.00	16.95	14.41	0.00	12.60	0.00	26.77	0.00
TRINITY_DN1230978_c0_g1	1.57	0.00	0.00	1.12	7.48	1.83	1.68	0.00	19.36	3.33
TRINITY_DN1230979_c0_g1	0.00	0.00	35.80	0.00	36.78	0.00	0.00	0.00	17.01	0.00
TRINITY_DN123097_c0_g1	0.00	0.00	0.00	0.00	0.00	6.05	0.00	0.00	5.34	0.00
TRINITY_DN123097_c1_g1	0.00	0.00	0.00	0.00	0.00	0.00	0.00	0.00	0.00	0.00
TRINITY_DN123097_c2_g1	0.00	0.00	16.41	5.81	0.00	2.74	0.00	2.47	0.00	0.00
TRINITY_DN123097_c3_g1	0.00	0.00	0.00	0.00	0.00	0.00	0.00	0.00	0.00	0.00
TRINITY_DN1230980_c0_g1	0.00	0.00	42.83	0.00	0.00	0.00	0.00	0.00	0.00	0.00
TRINITY_DN1230982_c0_g1	16.68	0.00	0.00	0.00	19.76	0.00	0.00	0.00	0.00	0.00
TRINITY_DN1230986_c0_g1	0.00	0.00	34.49	0.00	0.00	0.00	0.00	0.00	0.00	0.00
TRINITY_DN1230987_c0_g1	0.00	0.00	0.00	0.00	0.00	0.00	0.00	0.00	0.00	0.00
TRINITY_DN1230989_c0_g1	0.00	0.00	0.00	0.00	0.00	0.00	0.00	0.00	0.00	0.00
TRINITY_DN123098_c0_g1	0.00	0.00	0.00	2.85	11.86	0.00	0.00	0.00	11.15	0.00
TRINITY_DN123098_c0_g2	4.70	4.63	0.00	10.18	5.63	0.00	5.06	4.95	47.36	0.00
TRINITY_DN123098_c1_g1	0.00	0.00	0.00	0.00	0.00	0.00	0.00	0.00	0.00	0.00
TRINITY_DN123098_c1_g2	0.00	0.00	0.00	0.00	0.00	0.00	0.00	0.00	7.46	0.00
TRINITY_DN123098_c1_g3	0.00	0.00	0.00	0.00	5.02	0.00	0.00	0.00	0.00	0.00
TRINITY_DN123098_c3_g1	0.00	28.97	0.00	10.48	0.00	0.00	0.00	0.00	0.00	0.00
TRINITY_DN123098_c6_g1	0.00	35.67	0.00	0.00	0.00	0.00	0.00	0.00	22.41	0.00
TRINITY_DN123098_c7_g1	0.00	0.00	0.00	0.00	0.00	0.00	0.00	0.00	17.16	0.00
TRINITY_DN1230990_c0_g1	26.15	0.00	0.00	8.90	0.00	0.00	0.00	0.00	0.00	0.00
TRINITY_DN1230991_c0_g1	0.00	0.00	0.00	0.00	0.00	0.00	0.00	0.00	0.00	0.00
TRINITY_DN1230996_c0_g1	0.00	0.00	0.00	0.00	0.00	7.64	0.00	0.00	0.00	0.00
TRINITY_DN1230997_c0_g1	0.00	0.00	0.30	13.64	0.00	9.06	0.00	0.00	8.47	0.00
TRINITY_DN1230998_c0_g1	0.00	0.00	0.00	0.00	7.34	0.00	0.00	0.00	0.00	0.00
TRINITY_DN123099_c0_g1	0.00	3.53	2.13	3.40	3.55	2.13	0.00	3.23	21.34	0.00
TRINITY_DN12309_c0_g1	0.00	21.09	6.73	7.14	19.55	5.18	4.65	0.00	16.64	0.00
TRINITY_DN12309_c1_g1	0.00	0.00	134.36	0.00	0.00	0.00	0.00	0.00	0.00	0.00
TRINITY_DN12309_c1_g2	0.00	0.00	0.00	0.00	14.78	0.00	0.00	0.00	0.00	0.00
TRINITY_DN12309_c1_g3	0.00	0.00	0.00	0.00	13.48	0.00	0.00	0.00	0.00	0.00
TRINITY_DN12309_c3_g1	0.00	27.77	16.69	0.00	34.41	0.00	0.00	0.00	47.50	0.00
TRINITY_DN12309_c4_g1	0.00	6.50	0.00	9.05	16.63	0.00	0.00	10.78	0.00	5.34
TRINITY_DN12309_c6_g1	0.00	0.00	0.00	16.33	0.00	0.00	0.00	0.00	0.00	0.00
TRINITY_DN1230_c0_g1	0.00	2.70	14.15	11.35	13.92	2.75	0.00	0.00	16.35	2.47
TRINITY_DN1230_c0_g3	8.55	0.00	22.34	17.90	170.58	0.00	8.93	0.00	82.23	8.84
TRINITY_DN1230_c1_g1	0.00	0.00	0.00	0.00	0.00	0.00	0.00	0.00	0.00	0.00
TRINITY_DN1230_c1_g2	0.00	9.34	0.00	19.73	82.73	3.82	9.83	0.00	50.90	0.00
TRINITY_DN1230_c1_g3	0.00	16.57	46.79	0.00	68.01	0.00	6.95	6.85	43.02	6.90
TRINITY_DN1230_c2_g1	0.00	0.00	0.00	0.00	0.00	0.00	0.00	0.00	0.00	0.00
TRINITY_DN1231001_c0_g1	0.00	0.00	0.00	0.00	24.32	0.00	0.00	0.00	0.00	0.00
TRINITY_DN1231002_c0_g1	0.00	0.00	0.00	4.27	14.04	0.00	0.00	0.00	0.00	0.00
TRINITY_DN1231004_c0_g1	0.00	0.00	0.00	0.00	0.00	23.38	0.00	0.00	21.85	0.00
TRINITY_DN1231005_c0_g1	0.00	0.00	0.00	0.00	0.00	0.00	0.00	0.00	0.00	0.00
TRINITY_DN1231006_c0_g1	0.00	0.00	0.00	7.14	0.00	3.94	0.00	0.00	3.69	0.00
TRINITY_DN123100_c0_g2	0.00	0.00	0.00	0.00	0.00	0.00	0.00	0.00	0.00	0.00
TRINITY_DN123100_c1_g1	0.00	0.00	0.00	0.00	0.00	0.00	0.00	0.00	18.60	0.00
TRINITY_DN123100_c2_g1	0.00	0.00	0.00	0.00	17.36	0.00	0.00	0.00	0.00	0.00
TRINITY_DN123100_c3_g1	0.00	0.00	0.00	0.00	0.00	0.00	0.00	0.00	0.00	0.00
TRINITY_DN1231010_c0_g1	0.00	0.00	0.00	4.13	0.03	0.00	6.17	0.00	0.00	0.00
TRINITY_DN1231011_c0_g1	0.00	0.00	0.00	0.00	0.00	0.00	0.00	8.08	0.00	0.00
TRINITY_DN1231012_c0_g1	0.00	0.00	0.00	3.72	0.00	18.68	0.00	0.00	0.00	0.00
TRINITY_DN1231013_c0_g1	0.00	0.00	0.00	0.00	0.00	0.00	0.00	10.75	0.00	0.00
TRINITY_DN1231014_c0_g1	0.00	0.00	0.00	4.68	7.87	0.00	0.00	0.00	7.31	0.00
TRINITY_DN1231015_c0_g1	0.00	0.00	0.00	0.00	0.00	0.00	0.00	0.00	0.00	0.00
TRINITY_DN1231016_c0_g1	0.00	0.00	0.00	0.00	28.79	9.60	0.00	0.00	0.00	0.00
TRINITY_DN1231017_c0_g1	0.00	0.00	0.00	5.80	0.00	0.00	0.00	0.00	0.00	4.26
TRINITY_DN1231020_c0_g1	0.00	0.00	0.00	0.00	0.00	0.00	0.00	0.00	0.00	0.00
TRINITY_DN1231021_c0_g1	0.00	0.00	0.00	0.00	0.00	0.00	0.00	0.00	0.00	0.00
TRINITY_DN1231023_c0_g1	0.00	0.00	16.97	0.00	0.00	0.00	0.00	0.00	0.00	0.00
TRINITY_DN1231024_c0_g1	0.00	0.00	0.00	0.00	0.00	0.00	0.00	0.00	0.00	0.00
TRINITY_DN1231025_c0_g1	0.00	0.00	0.00	7.73	0.00	0.00	0.00	0.00	0.00	0.00
TRINITY_DN1231029_c0_g1	0.00	73.65	291.06	145.14	363.19	154.80	79.49	22.78	263.93	0.00
TRINITY_DN1231030_c0_g1	0.00	0.00	0.00	0.00	0.00	0.00	0.00	16.00	0.00	15.59
TRINITY_DN1231031_c0_g1	0.00	0.00	0.00	0.00	6.83	0.00	0.00	0.00	0.00	0.00
TRINITY_DN1231033_c0_g1	0.00	0.00	0.00	0.00	46.86	30.98	0.00	0.00	57.92	0.00
TRINITY_DN1231034_c0_g1	0.00	0.00	6.10	0.00	0.00	0.00	0.00	0.00	0.00	0.00
TRINITY_DN1231035_c0_g1	0.00	0.00	0.00	0.00	0.00	0.00	0.00	0.00	8.83	0.00
TRINITY_DN1231037_c0_g1	0.00	11.69	0.00	0.00	0.00	0.00	0.00	0.00	0.00	0.00
TRINITY_DN1231039_c0_g1	0.00	0.00	0.00	0.00	0.00	0.00	0.00	0.00	0.00	0.00
TRINITY_DN123103_c0_g1	0.00	0.00	0.00	0.00	0.00	0.00	0.00	0.00	0.00	0.00
TRINITY_DN123103_c0_g2	0.00	0.00	0.00	0.00	0.00	0.00	0.00	0.00	0.00	0.00
TRINITY_DN123103_c0_g3	0.00	0.00	0.00	5.28	15.04	0.00	0.00	0.00	0.00	0.00
TRINITY_DN123103_c0_g4	0.00	0.00	0.00	0.00	0.00	0.00	0.00	0.00	0.00	0.00
TRINITY_DN123103_c2_g1	0.00	0.00	0.00	0.00	0.00	0.00	0.00	0.00	0.00	0.00
TRINITY_DN1231045_c0_g1	0.00	0.00	0.00	0.00	30.67	0.00	0.00	0.00	7.14	0.00
TRINITY_DN1231046_c0_g1	0.00	0.00	0.00	0.00	7.71	0.00	0.00	0.00	3.61	0.00
TRINITY_DN1231047_c0_g1	0.00	0.00	0.00	0.00	0.00	0.00	0.00	0.00	0.00	0.00
TRINITY_DN1231048_c0_g1	0.00	0.00	1.55	0.91	3.03	13.32	0.00	0.00	18.59	0.00
TRINITY_DN1231049_c0_g1	0.00	0.00	0.00	0.00	0.00	0.00	0.00	0.00	32.77	0.00
TRINITY_DN1231050_c0_g1	0.00	0.00	0.00	0.00	0.00	0.00	0.00	0.00	0.00	0.00
TRINITY_DN1231053_c0_g1	0.00	0.00	0.00	0.00	0.00	0.00	0.00	0.00	0.00	0.00
TRINITY_DN1231054_c0_g1	0.00	10.51	0.00	3.84	0.00	0.00	0.00	0.00	5.98	0.00
TRINITY_DN1231056_c0_g1	0.00	0.00	0.00	0.00	0.00	0.00	13.26	0.00	0.00	0.00
TRINITY_DN1231057_c0_g1	0.00	3.42	0.00	1.69	1.62	0.00	1.26	0.00	7.28	0.00
TRINITY_DN1231058_c0_g1	0.00	0.00	19.87	3.97	13.27	33.39	0.00	0.00	24.76	0.00
TRINITY_DN123105_c0_g1	0.00	1.66	26.90	7.82	26.18	0.66	1.83	4.51	19.56	0.00
TRINITY_DN123105_c10_g1	0.00	0.00	0.00	0.00	0.00	0.00	0.00	0.00	0.00	0.00
TRINITY_DN123105_c12_g1	0.00	0.00	0.00	0.00	0.00	0.00	0.00	0.00	5.07	0.00
TRINITY_DN123105_c1_g1	0.00	0.00	37.40	0.00	0.00	0.00	0.00	0.00	0.00	0.00
TRINITY_DN123105_c2_g1	0.00	1.05	3.14	2.33	1.95	0.00	0.00	1.19	3.07	0.58
TRINITY_DN123105_c4_g1	0.00	0.00	0.00	0.00	0.00	0.00	0.00	0.00	0.00	0.00
TRINITY_DN123105_c7_g1	0.00	0.00	29.47	0.00	70.10	0.00	0.00	0.00	3.96	0.00
TRINITY_DN123105_c9_g1	0.00	0.00	0.00	0.00	0.00	17.15	14.97	0.00	15.98	0.00
TRINITY_DN1231061_c0_g1	0.00	0.00	0.00	0.00	0.00	0.00	0.00	0.00	3.31	0.00
TRINITY_DN1231062_c0_g1	0.00	0.00	0.00	0.00	0.00	0.00	0.00	8.36	0.00	0.00
TRINITY_DN1231063_c0_g1	0.00	0.00	0.00	0.00	0.00	0.00	0.00	0.00	0.00	0.00
TRINITY_DN1231064_c0_g1	0.00	0.00	7.18	0.00	7.20	0.00	6.42	0.00	13.42	0.00
TRINITY_DN123106_c0_g1	0.00	0.00	0.00	0.00	0.00	0.00	0.00	0.00	0.00	0.00
TRINITY_DN123106_c2_g1	0.00	0.00	0.00	0.00	0.00	0.00	0.00	0.00	0.00	0.00
TRINITY_DN1231071_c0_g1	0.00	0.00	0.00	0.00	0.00	0.00	8.48	0.00	0.00	0.00
TRINITY_DN1231073_c0_g1	0.00	0.00	0.00	0.00	0.00	0.00	0.00	0.00	0.00	0.00
TRINITY_DN1231074_c0_g1	0.00	0.00	3.04	0.00	0.00	3.05	0.00	0.00	14.44	0.00
TRINITY_DN1231075_c0_g1	0.00	0.00	0.00	10.76	0.00	18.19	0.00	16.28	34.02	0.00
TRINITY_DN1231082_c0_g1	0.00	0.00	0.00	0.00	0.00	1.88	0.00	1.73	5.43	0.00
TRINITY_DN1231083_c0_g1	0.00	9.48	0.00	0.00	0.00	0.00	0.00	0.00	0.00	0.00
TRINITY_DN1231084_c0_g1	0.00	0.00	0.00	0.00	0.00	0.00	0.00	0.00	0.00	0.00
TRINITY_DN1231086_c0_g1	0.00	3.58	0.00	0.00	0.00	0.00	3.93	0.00	0.00	0.00
TRINITY_DN1231087_c0_g1	0.00	0.00	0.00	8.84	14.69	4.91	0.00	0.00	0.00	0.00
TRINITY_DN1231089_c1_g1	0.00	0.00	0.00	0.00	0.00	0.00	0.00	0.00	0.00	0.00
TRINITY_DN123108_c0_g1	0.00	0.00	0.00	2.41	0.00	0.00	0.00	0.00	7.91	0.00
TRINITY_DN1231091_c0_g1	0.00	0.00	0.00	0.00	0.00	0.00	0.00	0.00	0.00	0.00
TRINITY_DN1231092_c0_g1	0.00	0.00	0.00	0.00	0.00	0.00	0.00	0.00	0.00	0.00
TRINITY_DN1231094_c0_g1	0.00	0.00	0.00	0.00	16.47	0.00	0.00	0.00	15.17	0.00
TRINITY_DN1231095_c0_g1	0.00	0.00	8.69	5.21	0.00	0.00	0.00	0.00	8.16	0.00
TRINITY_DN1231096_c0_g1	0.00	0.00	0.00	0.00	15.75	0.00	0.00	0.00	14.59	0.00
TRINITY_DN1231097_c0_g1	0.00	47.38	0.00	0.00	0.00	0.00	0.00	0.00	0.00	0.00
TRINITY_DN1231098_c0_g1	0.00	0.00	0.00	1.36	0.00	0.00	0.00	0.00	0.00	0.00
TRINITY_DN123109_c0_g1	0.00	0.00	0.00	0.00	14.03	0.00	0.00	14.25	5.93	0.00
TRINITY_DN123109_c0_g2	0.00	0.00	0.00	0.00	0.00	0.00	0.00	0.00	0.00	0.00
TRINITY_DN123109_c5_g1	0.00	0.00	0.00	6.75	22.93	0.00	0.00	0.00	21.28	0.00
TRINITY_DN12310_c0_g1	0.00	19.42	31.88	29.71	70.25	19.25	10.29	17.97	101.17	5.79
TRINITY_DN12310_c1_g1	4.51	25.92	64.25	43.43	128.75	35.75	11.50	16.17	159.01	6.09
TRINITY_DN12310_c1_g2	0.00	0.00	0.00	0.00	4.12	0.00	0.00	0.00	0.00	0.00
TRINITY_DN12310_c20_g1	0.00	0.00	0.00	0.00	0.00	0.00	0.00	0.00	0.00	0.00
TRINITY_DN12310_c23_g1	0.00	0.00	0.00	0.00	0.00	17.72	0.00	0.00	0.00	0.00
TRINITY_DN12310_c2_g1	0.00	92.63	215.19	88.45	230.29	77.81	19.87	18.16	51.73	0.00
TRINITY_DN12310_c2_g2	21.88	169.54	561.76	217.06	1174.68	305.45	123.81	162.92	951.33	50.64
TRINITY_DN12310_c2_g3	1.67	48.10	169.39	55.97	96.12	24.54	29.53	52.89	277.69	0.00
TRINITY_DN12310_c3_g1	0.00	13.98	0.00	0.00	0.00	0.00	0.00	15.27	15.98	0.00
TRINITY_DN12310_c5_g1	0.00	0.00	0.00	0.00	0.00	0.00	0.00	0.00	0.00	0.00
TRINITY_DN12310_c6_g1	0.00	0.00	15.23	0.00	75.10	0.00	0.00	0.00	27.62	0.00
TRINITY_DN12310_c7_g1	0.00	0.00	0.00	0.00	0.00	0.00	24.88	32.56	36.98	0.00
TRINITY_DN12310_c7_g2	0.00	0.00	0.00	8.84	0.00	22.40	0.00	6.49	0.00	0.00
TRINITY_DN1231100_c0_g1	0.00	9.57	0.00	6.81	0.00	0.00	0.00	10.89	11.10	10.37
TRINITY_DN1231101_c0_g1	0.00	5.05	6.10	9.30	37.01	0.00	11.12	5.48	28.95	0.00
TRINITY_DN1231102_c0_g1	0.00	0.00	0.00	0.00	0.00	0.00	0.00	0.00	0.00	0.00
TRINITY_DN1231103_c0_g1	0.00	0.00	0.00	2.95	4.90	0.00	0.00	0.00	4.58	0.00
TRINITY_DN1231104_c0_g1	0.00	0.00	18.85	0.00	0.00	0.00	0.00	0.00	0.00	0.00
TRINITY_DN1231107_c0_g1	0.00	1.99	4.78	2.94	2.46	2.39	0.00	3.34	13.91	0.00
TRINITY_DN1231108_c0_g1	0.00	0.00	0.00	0.00	0.00	1.86	0.00	0.00	5.37	0.00
TRINITY_DN123110_c1_g1	0.00	0.00	0.00	0.00	3.22	0.00	2.91	0.00	6.05	0.00
TRINITY_DN123110_c2_g1	0.00	42.01	25.16	7.59	51.58	12.81	11.29	0.00	175.63	0.00
TRINITY_DN123110_c3_g1	0.00	0.00	0.00	0.00	18.39	0.00	0.00	0.00	17.01	0.00
TRINITY_DN1231110_c0_g1	0.00	18.39	0.00	0.00	29.91	0.00	0.00	0.00	6.97	0.00
TRINITY_DN1231112_c0_g1	0.00	0.00	14.62	0.00	0.00	0.00	0.00	0.00	13.68	0.00
TRINITY_DN1231113_c0_g1	0.00	0.00	0.00	1.40	2.33	0.00	0.00	0.00	0.00	0.00
TRINITY_DN123111_c0_g1	0.00	0.00	0.00	7.56	3.02	0.00	0.00	0.00	0.00	0.00
TRINITY_DN123111_c0_g2	0.00	0.00	0.00	0.00	0.00	0.00	0.00	0.00	4.54	0.00
TRINITY_DN123111_c0_g3	0.00	0.00	0.00	0.00	5.21	0.00	0.00	0.00	0.00	0.00
TRINITY_DN123111_c0_g5	0.00	0.00	0.00	1.38	2.30	0.00	0.00	0.00	0.00	6.13
TRINITY_DN123111_c1_g1	0.00	0.00	0.00	0.00	13.23	0.00	0.00	0.00	0.00	0.00
TRINITY_DN1231121_c0_g1	0.00	0.00	5.08	0.91	0.00	0.00	0.00	1.37	5.69	0.00
TRINITY_DN1231122_c0_g1	0.00	32.73	0.00	0.00	0.00	0.00	0.00	0.00	12.44	0.00
TRINITY_DN1231124_c0_g1	0.00	0.00	0.00	0.00	13.34	9.96	0.00	0.00	0.00	0.00
TRINITY_DN1231126_c0_g1	0.00	0.00	0.00	0.00	0.00	0.00	0.00	0.00	7.83	0.00
TRINITY_DN1231127_c0_g1	0.00	0.00	0.00	0.00	12.34	0.00	0.00	0.00	11.58	0.00
TRINITY_DN1231128_c0_g1	0.00	0.00	0.00	0.00	9.11	6.02	0.00	0.00	3.39	0.00
TRINITY_DN1231129_c0_g1	0.00	0.00	0.00	0.00	12.91	0.00	0.00	0.00	0.00	0.00
TRINITY_DN123112_c0_g1	2.81	0.00	0.00	0.00	6.74	0.00	0.00	0.00	18.99	0.00
TRINITY_DN1231134_c0_g1	0.00	0.00	31.50	0.00	23.73	0.00	0.00	0.00	7.35	0.00
TRINITY_DN1231135_c0_g1	0.00	0.00	0.00	0.00	0.00	0.00	0.00	0.00	0.00	0.00
TRINITY_DN1231136_c0_g1	0.00	0.00	0.00	0.00	0.00	0.00	0.00	0.00	0.00	0.00
TRINITY_DN1231137_c0_g1	0.00	0.00	0.00	6.52	11.51	17.09	5.18	5.13	24.31	0.00
TRINITY_DN1231138_c0_g1	0.00	0.00	0.00	0.00	0.00	0.00	0.00	4.54	4.83	0.00
TRINITY_DN1231139_c0_g1	0.00	0.00	0.00	9.04	46.09	0.00	0.00	0.00	0.00	0.00
TRINITY_DN123113_c0_g1	0.00	0.00	0.00	0.00	0.00	0.00	0.00	0.00	5.55	0.00
TRINITY_DN123113_c1_g1	0.00	0.00	6.80	0.00	3.43	0.00	0.00	0.00	0.00	0.00
TRINITY_DN1231143_c0_g1	0.00	0.00	0.00	1.39	0.00	0.00	0.00	0.00	3.74	0.00
TRINITY_DN1231145_c0_g1	0.00	0.00	0.00	5.58	0.00	0.00	0.00	8.26	0.00	0.00
TRINITY_DN1231146_c0_g1	0.00	0.00	18.23	0.00	0.00	0.00	0.00	0.00	0.00	0.00
TRINITY_DN1231147_c0_g1	0.00	0.00	0.00	0.00	0.00	0.00	0.00	0.00	0.00	0.00
TRINITY_DN1231148_c0_g1	0.00	11.53	4.66	2.82	9.36	0.00	0.00	4.12	8.75	0.00
TRINITY_DN1231149_c0_g1	0.00	0.00	0.00	0.00	0.00	0.00	2.16	0.00	2.25	0.00
TRINITY_DN1231151_c0_g1	0.00	0.00	0.00	0.00	0.00	0.00	0.00	0.00	13.81	12.93
TRINITY_DN1231154_c0_g1	0.00	0.00	0.00	0.00	6.05	0.00	0.00	0.00	0.00	0.00
TRINITY_DN1231155_c0_g1	0.00	0.00	0.00	0.00	0.00	0.00	0.00	0.00	0.00	0.00
TRINITY_DN1231156_c0_g1	0.00	0.00	7.54	2.30	0.00	3.79	0.00	0.00	3.56	0.00
TRINITY_DN1231157_c0_g1	0.00	0.00	0.00	0.00	0.00	0.00	0.00	0.00	0.00	0.00
TRINITY_DN1231159_c0_g1	0.00	17.88	0.00	3.28	5.45	0.00	0.00	0.00	5.09	0.00
TRINITY_DN123115_c0_g1	0.00	26.95	27.37	4.08	12.44	0.00	0.00	0.00	10.52	0.00
TRINITY_DN123115_c0_g2	12.16	34.54	13.77	49.73	70.53	0.00	12.33	12.45	57.12	12.28
TRINITY_DN123115_c7_g1	0.00	0.00	0.00	0.00	0.00	0.00	0.00	0.00	15.53	0.00
TRINITY_DN1231160_c0_g1	0.00	0.00	0.00	4.42	0.00	5.79	2.20	0.00	4.61	0.00
TRINITY_DN1231166_c0_g1	0.00	0.00	0.00	0.00	4.81	0.00	0.00	4.23	0.00	0.00
TRINITY_DN1231168_c0_g1	0.00	0.00	0.00	0.00	0.00	0.00	0.00	0.00	3.56	0.00
TRINITY_DN1231169_c0_g1	0.00	0.00	0.00	4.93	0.00	0.00	0.00	0.00	0.00	0.00
TRINITY_DN123116_c0_g1	0.00	41.19	20.01	63.51	110.42	55.42	9.03	17.65	234.63	0.00
TRINITY_DN123116_c0_g2	0.44	3.80	11.12	6.87	19.34	8.07	3.27	4.30	4.45	0.47
TRINITY_DN123116_c1_g1	0.00	0.00	0.00	0.00	0.00	0.00	0.00	0.00	0.00	0.00
TRINITY_DN123116_c1_g2	0.00	21.92	13.36	8.01	0.00	0.00	0.00	0.00	18.73	0.00
TRINITY_DN123116_c2_g1	0.00	0.00	0.00	0.00	0.00	0.00	0.00	0.00	10.58	0.00
TRINITY_DN123116_c3_g1	0.00	26.14	25.65	0.00	22.36	0.00	11.95	8.07	34.46	0.00
TRINITY_DN1231170_c0_g1	0.00	0.00	0.00	0.00	0.00	16.13	0.00	0.00	0.00	0.00
TRINITY_DN1231171_c0_g1	0.00	0.00	0.00	0.00	0.00	0.00	0.00	0.00	0.00	0.00
TRINITY_DN1231172_c0_g1	0.00	0.00	0.00	0.00	0.00	0.00	0.00	0.00	0.00	0.00
TRINITY_DN1231173_c0_g1	0.00	0.00	0.00	0.00	0.00	0.00	0.00	0.00	0.00	0.00
TRINITY_DN1231175_c0_g1	0.00	0.00	0.00	6.11	0.00	0.00	0.00	0.00	0.00	0.00
TRINITY_DN1231177_c0_g1	0.00	0.00	2.98	0.00	0.00	0.00	0.00	0.00	0.00	2.68
TRINITY_DN1231178_c0_g1	0.00	0.00	0.00	0.00	0.00	0.00	11.29	0.00	0.00	0.00
TRINITY_DN1231179_c0_g1	0.00	0.00	0.00	0.00	0.00	0.00	0.00	0.00	0.00	0.00
TRINITY_DN123117_c0_g1	0.00	0.00	0.00	0.00	0.00	0.00	0.00	0.00	31.97	0.00
TRINITY_DN123117_c1_g1	0.00	1.63	3.05	5.11	0.00	1.94	0.45	2.77	16.66	0.00
TRINITY_DN123117_c2_g1	0.00	0.00	0.00	1.78	0.00	2.93	0.00	2.63	0.00	0.00
TRINITY_DN123117_c2_g2	0.00	0.00	10.05	6.00	0.00	0.00	0.00	0.00	0.00	0.00
TRINITY_DN1231180_c0_g1	0.00	0.00	0.00	0.00	0.00	0.00	0.00	0.00	0.00	0.00
TRINITY_DN1231181_c0_g1	0.00	0.00	5.85	0.00	2.96	0.00	0.00	0.00	0.00	0.00
TRINITY_DN1231182_c0_g1	0.00	0.00	0.00	0.00	0.00	0.00	0.00	0.00	0.00	0.00
TRINITY_DN1231183_c0_g1	0.00	0.00	0.00	0.00	0.00	0.00	0.00	0.00	0.00	0.00
TRINITY_DN1231186_c0_g1	0.00	0.00	0.00	0.00	0.00	0.00	0.00	0.00	0.00	0.00
TRINITY_DN1231187_c0_g1	0.00	0.00	0.00	0.00	0.00	0.00	0.00	0.00	0.00	0.00
TRINITY_DN1231188_c0_g1	0.00	0.00	0.00	0.00	0.00	0.00	0.00	0.00	0.00	0.00
TRINITY_DN1231189_c0_g1	0.00	3.87	7.00	0.00	2.37	4.67	0.00	0.00	0.00	0.00
TRINITY_DN123118_c0_g1	0.00	0.00	0.00	0.00	0.00	0.00	0.00	0.00	0.00	0.00
TRINITY_DN1231190_c0_g1	0.00	0.00	0.00	0.00	0.00	0.00	0.00	0.00	13.71	0.00
TRINITY_DN1231193_c0_g1	0.00	0.00	0.00	0.00	30.26	0.00	13.17	0.00	0.00	0.00
TRINITY_DN1231195_c0_g1	0.00	0.00	0.00	0.00	18.30	0.00	0.00	0.00	0.00	10.85
TRINITY_DN1231196_c0_g1	0.00	0.00	0.00	21.07	0.00	0.00	0.00	0.00	0.00	0.00
TRINITY_DN1231198_c0_g1	0.00	0.00	0.00	0.00	0.00	0.00	0.00	0.00	0.00	0.00
TRINITY_DN123119_c0_g2	0.00	0.00	0.00	0.00	0.00	0.00	0.00	0.00	0.00	0.00
TRINITY_DN123119_c0_g4	0.00	0.00	0.00	0.00	0.00	8.44	0.00	0.00	31.31	0.00
TRINITY_DN123119_c1_g1	0.00	0.00	0.00	0.00	0.00	0.00	0.00	0.00	3.82	0.00
TRINITY_DN123119_c3_g1	0.00	0.00	0.00	0.00	0.00	0.00	0.00	0.00	18.66	0.00
TRINITY_DN123119_c4_g1	0.00	0.00	0.00	0.00	0.00	0.00	0.00	0.00	0.00	0.00
TRINITY_DN12311_c0_g2	0.61	16.13	1.11	21.81	30.03	10.41	4.68	8.06	96.44	9.78
TRINITY_DN12311_c1_g1	0.00	107.57	254.15	219.85	230.09	55.86	143.27	77.58	843.68	42.69
TRINITY_DN12311_c1_g2	14.32	539.95	907.30	720.08	1283.18	539.90	402.87	367.74	5209.14	155.32
TRINITY_DN12311_c2_g2	0.00	0.00	0.00	0.00	5.85	0.00	0.00	0.00	3.00	0.00
TRINITY_DN12311_c3_g1	0.00	3.56	0.00	0.62	0.00	0.00	0.00	7.66	0.00	3.84
TRINITY_DN1231202_c0_g1	0.00	0.00	7.17	0.00	14.45	0.00	0.00	0.00	0.00	0.00
TRINITY_DN1231204_c0_g1	0.00	0.00	0.00	0.00	11.25	0.00	0.00	0.00	0.00	0.00
TRINITY_DN1231205_c0_g1	0.00	2.36	0.00	0.00	0.00	0.00	0.00	0.00	0.00	0.00
TRINITY_DN1231206_c0_g1	0.00	0.00	0.00	7.07	0.00	0.00	0.00	0.00	22.26	0.00
TRINITY_DN1231209_c0_g1	0.00	0.00	0.00	7.59	0.00	0.00	0.00	0.00	0.00	0.00
TRINITY_DN123120_c0_g1	0.00	12.45	25.57	0.00	0.00	17.25	22.84	0.00	0.00	0.00
TRINITY_DN123120_c1_g1	0.00	0.00	0.00	4.15	0.00	0.00	0.00	0.00	0.00	0.00
TRINITY_DN123120_c3_g1	0.00	0.00	0.00	0.00	0.00	0.00	0.00	0.00	0.00	0.00
TRINITY_DN123120_c5_g1	0.00	0.00	0.00	0.00	0.00	0.00	0.00	0.00	0.00	0.00
TRINITY_DN1231210_c0_g1	0.00	0.00	0.00	0.00	8.64	0.00	0.00	0.00	0.00	0.00
TRINITY_DN1231213_c0_g1	0.00	0.00	0.00	0.00	0.00	0.00	0.00	0.00	0.00	0.00
TRINITY_DN1231214_c0_g1	0.00	0.00	0.00	0.00	0.00	0.00	0.00	0.00	0.00	0.00
TRINITY_DN1231215_c0_g1	0.00	0.00	0.00	12.99	11.03	0.00	0.00	0.00	10.24	0.00
TRINITY_DN1231216_c0_g1	0.00	0.00	0.00	0.00	24.66	0.00	0.00	0.00	0.00	0.00
TRINITY_DN1231217_c0_g1	0.00	0.00	0.00	14.03	7.87	0.00	6.99	0.00	0.00	0.00
TRINITY_DN123121_c0_g3	0.00	0.00	0.00	0.00	12.86	0.00	2.16	0.00	0.00	5.70
TRINITY_DN123121_c0_g4	0.00	0.00	35.18	0.00	0.00	0.00	0.00	0.00	0.00	0.00
TRINITY_DN123121_c1_g1	0.00	0.00	9.42	9.11	4.51	0.00	0.00	0.00	0.00	0.00
TRINITY_DN123121_c3_g1	0.00	0.00	0.00	0.00	0.00	0.00	0.00	0.00	0.00	0.00
TRINITY_DN123121_c4_g1	0.00	0.00	0.00	0.00	0.00	0.00	0.00	0.00	0.00	0.00
TRINITY_DN123121_c6_g1	0.00	0.00	0.00	0.00	0.00	0.00	0.00	0.00	0.00	0.00
TRINITY_DN1231220_c0_g1	0.00	0.00	0.00	0.00	0.00	0.00	0.00	0.00	0.00	0.00
TRINITY_DN1231221_c0_g1	0.00	0.00	8.39	0.00	0.00	0.00	0.00	0.00	0.00	0.00
TRINITY_DN1231222_c0_g1	0.00	0.00	0.00	9.32	0.00	0.00	0.00	0.00	14.71	0.00
TRINITY_DN1231223_c0_g1	0.00	0.00	0.00	0.00	4.01	0.00	0.00	0.00	0.00	0.00
TRINITY_DN1231225_c0_g1	0.00	0.00	0.00	0.00	0.00	0.00	0.00	0.00	0.00	0.00
TRINITY_DN1231227_c0_g1	0.00	0.00	0.00	0.00	0.00	9.25	0.00	0.00	0.00	0.00
TRINITY_DN1231228_c0_g1	0.00	0.00	0.00	0.00	0.00	0.00	0.00	12.09	25.43	0.00
TRINITY_DN1231229_c0_g1	0.00	0.00	0.00	20.25	0.00	0.00	0.00	0.00	0.00	0.00
TRINITY_DN123122_c0_g1	0.00	0.00	0.00	0.00	0.00	0.00	0.00	0.00	15.57	0.00
TRINITY_DN1231230_c0_g1	0.00	0.00	0.00	0.00	0.00	0.00	0.00	0.00	0.00	0.00
TRINITY_DN1231231_c0_g1	0.00	0.00	0.00	0.00	0.00	0.00	0.00	0.00	0.00	0.00
TRINITY_DN1231233_c0_g1	0.00	0.00	0.00	6.67	0.00	0.00	9.97	9.93	0.00	9.87
TRINITY_DN1231235_c0_g1	0.00	0.00	0.00	0.00	0.00	0.00	0.00	0.00	8.12	0.00
TRINITY_DN1231236_c0_g1	0.00	4.03	4.89	5.92	14.74	9.86	0.00	0.00	4.59	0.00
TRINITY_DN1231237_c0_g1	0.00	0.00	0.00	7.16	0.00	0.00	0.00	0.00	0.00	0.00
TRINITY_DN1231239_c0_g1	0.00	0.00	0.00	0.00	0.00	0.00	0.00	0.00	0.00	0.00
TRINITY_DN1231240_c0_g1	0.00	0.00	0.00	4.77	8.04	0.00	0.00	0.00	7.46	0.00
TRINITY_DN1231241_c0_g1	0.00	0.00	16.41	0.00	16.90	0.00	0.00	0.00	0.00	0.00
TRINITY_DN1231243_c0_g1	0.00	0.00	0.00	0.00	21.21	0.00	0.00	0.00	4.96	0.00
TRINITY_DN1231245_c0_g1	0.00	0.00	0.00	0.00	0.00	0.00	0.00	0.00	0.00	0.00
TRINITY_DN1231246_c0_g1	0.00	0.00	0.00	0.00	0.00	0.00	0.00	0.00	0.00	0.00
TRINITY_DN1231247_c0_g1	0.00	0.00	0.00	17.93	0.00	15.12	0.00	0.00	0.00	0.00
TRINITY_DN1231248_c0_g1	0.00	0.00	0.00	0.00	0.00	0.00	0.00	0.00	0.00	0.00
TRINITY_DN123124_c6_g1	0.00	0.00	0.00	0.00	0.00	0.00	0.00	0.00	42.39	0.00
TRINITY_DN1231250_c0_g1	0.00	5.87	0.00	0.00	0.00	0.00	0.00	0.00	0.00	0.00
TRINITY_DN1231253_c0_g1	0.00	0.00	0.00	0.00	0.00	0.00	0.00	0.00	6.35	0.00
TRINITY_DN1231255_c0_g1	0.00	0.00	18.70	0.00	76.97	0.00	0.00	0.00	0.00	0.00
TRINITY_DN1231256_c0_g1	0.00	0.00	0.00	0.00	0.00	0.00	0.00	0.00	12.09	0.00
TRINITY_DN1231257_c0_g1	0.00	0.00	0.00	0.00	0.00	0.00	0.00	0.00	0.00	0.00
TRINITY_DN1231259_c0_g1	0.00	0.00	0.00	0.00	0.00	0.00	0.00	0.00	0.00	0.00
TRINITY_DN123125_c0_g1	0.00	0.00	0.00	0.00	0.00	0.00	0.00	0.00	0.00	0.00
TRINITY_DN123125_c0_g2	0.00	0.00	0.00	0.00	0.00	0.00	0.00	0.00	0.00	0.00
TRINITY_DN123125_c4_g1	0.00	0.00	0.00	0.00	0.00	0.00	0.00	0.00	0.00	0.00
TRINITY_DN1231260_c0_g1	0.00	0.00	0.00	0.00	0.00	0.00	0.00	0.00	3.12	0.00
TRINITY_DN1231261_c0_g1	0.00	0.00	2.24	2.75	0.00	0.00	2.05	2.05	4.29	0.00
TRINITY_DN1231264_c0_g1	0.00	0.00	0.00	0.00	0.00	0.00	0.00	0.00	0.00	0.00
TRINITY_DN1231265_c0_g1	0.00	7.88	0.00	0.00	0.00	1.90	0.00	0.00	0.00	0.00
TRINITY_DN1231266_c0_g1	0.00	0.00	11.07	0.00	0.00	0.00	0.00	0.00	0.00	0.00
TRINITY_DN1231268_c0_g1	0.00	0.00	0.00	0.00	0.00	0.00	0.00	0.00	0.00	0.00
TRINITY_DN1231269_c0_g1	0.00	0.00	0.00	0.00	0.00	0.00	0.00	0.00	0.00	0.00
TRINITY_DN123126_c0_g1	0.00	0.00	0.00	1.35	9.00	13.34	0.00	0.00	24.89	0.00
TRINITY_DN1231270_c0_g1	0.00	0.00	0.00	0.00	0.00	0.00	0.00	0.00	0.00	0.00
TRINITY_DN1231271_c0_g1	0.00	0.00	27.15	0.00	16.34	0.00	0.00	0.00	10.18	0.00
TRINITY_DN1231274_c0_g1	0.00	0.00	55.85	0.00	0.00	0.00	0.00	0.00	0.00	0.00
TRINITY_DN1231277_c0_g1	0.00	0.00	0.00	0.00	15.39	0.00	0.00	0.00	4.89	0.00
TRINITY_DN123127_c0_g2	0.00	0.00	0.00	0.00	0.00	0.00	0.00	0.00	0.00	0.00
TRINITY_DN123127_c0_g4	0.00	0.00	0.00	0.00	0.00	0.00	0.00	0.00	15.29	0.00
TRINITY_DN123127_c1_g1	0.00	0.00	0.00	0.00	0.00	0.00	0.00	0.00	0.00	0.00
TRINITY_DN123127_c1_g3	0.00	0.00	16.65	0.00	0.00	0.00	0.00	0.00	0.00	0.00
TRINITY_DN123127_c2_g1	0.00	0.00	0.00	0.00	0.00	0.00	0.00	0.00	13.22	0.00
TRINITY_DN123127_c4_g1	0.00	0.00	0.00	0.00	0.00	0.00	0.00	0.00	12.81	0.00
TRINITY_DN1231280_c0_g1	0.00	0.00	0.00	0.00	0.00	0.00	0.00	0.00	37.62	0.00
TRINITY_DN1231281_c0_g1	0.00	0.00	0.00	0.00	0.00	7.13	0.00	0.00	6.58	0.00
TRINITY_DN1231283_c0_g1	0.00	0.00	0.00	0.00	0.00	0.00	0.00	0.00	0.00	0.00
TRINITY_DN1231285_c0_g1	0.00	0.00	0.00	1.29	0.00	0.00	0.00	0.00	10.12	1.91
TRINITY_DN1231286_c0_g1	0.00	0.00	0.00	0.00	4.23	0.00	0.00	3.74	0.00	0.00
TRINITY_DN1231287_c0_g1	0.00	0.00	3.09	0.00	11.33	0.00	0.00	0.00	0.00	0.00
TRINITY_DN1231289_c0_g1	0.00	0.00	0.00	2.51	0.00	0.00	0.00	1.46	1.52	0.00
TRINITY_DN123128_c1_g1	0.00	0.00	0.00	0.00	0.00	0.00	0.00	0.00	0.00	0.00
TRINITY_DN1231291_c0_g1	0.00	0.00	0.00	0.00	0.00	0.00	0.00	0.00	3.98	0.00
TRINITY_DN1231292_c0_g1	0.00	0.00	0.00	0.00	4.21	0.00	0.00	0.00	3.93	0.00
TRINITY_DN1231293_c0_g1	0.00	0.00	49.24	0.00	0.00	0.00	0.00	0.00	0.00	0.00
TRINITY_DN1231294_c0_g1	0.00	0.00	0.00	0.00	0.00	0.00	0.00	0.00	0.00	0.00
TRINITY_DN1231297_c0_g1	0.00	0.00	0.00	0.00	6.35	0.00	0.00	0.00	0.00	0.00
TRINITY_DN1231299_c0_g1	0.00	0.00	9.06	0.00	0.00	0.00	0.00	4.02	4.26	0.00
TRINITY_DN12312_c0_g2	0.00	19.34	10.25	0.00	110.89	0.00	0.00	0.00	26.87	8.17
TRINITY_DN12312_c13_g1	0.00	0.00	0.00	0.00	0.00	0.00	0.00	0.00	0.00	0.00
TRINITY_DN12312_c14_g1	0.00	0.00	0.00	0.00	0.00	0.00	0.00	0.00	0.00	0.00
TRINITY_DN12312_c1_g1	0.00	0.95	9.79	4.27	9.44	1.91	0.00	1.96	14.95	0.00
TRINITY_DN12312_c2_g1	5.01	53.34	100.09	85.22	189.65	72.63	31.90	40.51	312.82	9.89
TRINITY_DN12312_c2_g2	0.00	12.31	2.02	1.21	1.08	0.00	0.00	0.00	0.00	0.00
TRINITY_DN12312_c3_g1	0.00	0.00	21.82	13.08	11.10	22.19	0.00	0.00	10.31	0.00
TRINITY_DN12312_c3_g2	0.00	0.00	0.00	0.75	0.00	0.14	0.00	0.00	0.00	0.00
TRINITY_DN12312_c7_g1	0.00	0.00	0.00	0.00	1.12	0.00	0.00	0.00	0.00	0.00
TRINITY_DN1231300_c0_g1	0.00	0.00	0.00	9.04	0.00	0.00	0.00	0.00	0.00	0.00
TRINITY_DN1231301_c0_g1	0.00	0.00	0.00	0.00	10.37	0.00	0.00	0.00	9.64	0.00
TRINITY_DN1231304_c0_g1	0.00	0.00	0.00	0.00	31.29	0.00	9.20	0.00	0.00	0.00
TRINITY_DN1231307_c0_g1	0.00	0.00	0.00	0.00	0.00	0.00	0.00	0.00	10.83	0.00
TRINITY_DN123130_c0_g1	0.00	14.24	22.30	11.49	126.74	0.00	0.00	30.89	35.60	0.00
TRINITY_DN123130_c1_g1	0.00	72.69	232.29	17.51	14.91	0.00	116.74	13.13	359.11	0.00
TRINITY_DN1231310_c0_g1	0.00	0.00	0.00	4.05	0.00	0.00	0.00	0.00	0.00	0.00
TRINITY_DN1231312_c0_g1	0.00	0.00	0.00	0.00	0.00	0.00	0.00	0.00	0.00	0.00
TRINITY_DN1231313_c0_g1	0.00	0.00	0.00	0.00	0.00	0.00	0.00	0.00	0.00	0.00
TRINITY_DN1231315_c0_g1	0.00	0.00	0.00	0.00	0.00	0.00	0.00	0.00	0.00	0.00
TRINITY_DN1231316_c0_g1	0.00	0.00	2.33	4.27	2.37	0.00	0.00	0.00	5.58	0.00
TRINITY_DN1231317_c0_g1	0.00	0.00	0.00	0.00	0.00	0.00	0.00	0.00	0.00	0.00
TRINITY_DN1231318_c0_g1	0.00	0.00	0.00	0.00	0.00	0.00	0.00	0.00	11.18	0.00
TRINITY_DN1231319_c0_g1	0.00	0.00	24.93	0.00	0.00	0.00	0.00	0.00	7.78	0.00
TRINITY_DN123131_c0_g1	0.00	0.00	0.00	0.00	0.00	0.00	0.00	0.00	0.00	0.00
TRINITY_DN123131_c1_g1	0.00	0.00	0.00	0.00	12.70	0.00	0.00	0.00	0.00	0.00
TRINITY_DN1231320_c0_g1	0.00	0.00	0.00	1.14	18.43	0.00	0.00	3.43	10.75	0.00
TRINITY_DN1231321_c0_g1	0.00	0.00	0.00	0.00	0.00	0.00	0.00	0.00	0.00	0.00
TRINITY_DN1231323_c0_g1	0.00	0.00	0.00	0.00	18.23	18.30	0.00	0.00	0.00	0.00
TRINITY_DN1231328_c0_g1	0.00	0.00	0.00	0.36	0.00	5.00	0.00	0.00	0.00	0.00
TRINITY_DN123132_c0_g1	0.00	0.00	0.00	0.00	0.00	0.00	0.00	0.00	0.00	0.00
TRINITY_DN123132_c0_g4	0.00	0.00	0.00	0.00	0.00	0.00	0.00	0.00	0.00	0.00
TRINITY_DN123132_c2_g1	0.00	0.00	0.00	4.38	1.63	0.00	0.00	0.00	13.43	0.00
TRINITY_DN123132_c2_g2	0.00	0.00	5.62	0.00	0.00	4.68	0.86	1.76	4.12	0.00
TRINITY_DN123132_c4_g1	0.00	0.00	0.00	1.43	4.75	0.00	0.00	0.00	0.00	0.00
TRINITY_DN123132_c7_g1	0.00	0.00	0.00	0.00	0.00	0.00	0.00	0.00	0.00	0.00
TRINITY_DN1231330_c0_g1	0.00	0.00	0.00	0.00	0.00	0.00	0.00	0.00	6.19	5.87
TRINITY_DN1231331_c0_g1	0.00	0.00	0.00	0.00	0.00	0.00	0.00	0.00	0.00	0.00
TRINITY_DN1231332_c0_g1	0.00	0.00	0.00	0.00	0.00	0.00	6.45	0.00	0.00	0.00
TRINITY_DN1231335_c0_g1	0.00	0.00	0.00	0.00	0.00	0.00	0.00	0.00	0.00	0.00
TRINITY_DN1231338_c0_g1	0.00	0.00	0.00	0.00	0.00	0.00	0.00	0.00	0.00	0.00
TRINITY_DN1231339_c0_g1	0.00	0.00	0.00	0.00	0.00	0.00	0.00	0.00	0.00	0.00
TRINITY_DN123133_c1_g1	0.00	0.00	0.00	0.00	0.00	0.00	0.00	0.00	0.00	0.00
TRINITY_DN1231342_c0_g1	0.00	0.00	3.45	0.00	0.00	0.00	0.00	0.00	0.00	0.00
TRINITY_DN1231344_c0_g1	0.00	0.00	14.97	9.04	15.36	0.00	0.00	0.00	0.00	0.00
TRINITY_DN1231346_c0_g1	0.00	0.00	0.00	0.00	0.00	0.00	0.00	0.00	0.00	0.00
TRINITY_DN1231347_c0_g1	3.39	0.00	0.00	2.45	4.07	0.00	0.00	7.19	3.80	0.00
TRINITY_DN1231348_c0_g1	0.00	0.00	0.00	0.00	0.00	0.00	0.00	0.00	0.00	0.00
TRINITY_DN123134_c0_g1	0.00	0.00	0.00	0.00	0.00	0.00	0.00	0.00	9.64	9.05
TRINITY_DN123134_c2_g1	0.00	0.00	0.00	0.00	0.00	0.00	0.00	0.00	0.00	0.00
TRINITY_DN1231350_c0_g1	0.00	0.00	0.00	4.53	0.00	0.00	0.00	0.00	7.06	0.00
TRINITY_DN1231351_c0_g1	0.00	0.00	0.00	0.00	0.00	0.00	0.00	0.00	0.00	0.00
TRINITY_DN1231353_c0_g1	0.00	0.00	55.85	0.00	0.00	42.69	0.00	0.00	0.00	0.00
TRINITY_DN1231355_c0_g1	0.00	0.00	0.00	0.00	0.00	0.00	0.00	0.00	0.00	0.00
TRINITY_DN1231356_c0_g1	0.00	0.00	0.00	0.00	0.00	0.00	0.00	0.00	0.00	0.00
TRINITY_DN1231357_c0_g1	0.00	0.00	0.00	0.00	0.00	0.00	0.00	0.00	0.00	0.00
TRINITY_DN1231359_c0_g2	0.00	0.00	0.00	0.00	0.00	0.00	0.00	0.00	0.00	0.00
TRINITY_DN123135_c0_g1	0.00	0.00	0.00	10.63	0.00	0.00	0.00	0.00	12.53	0.00
TRINITY_DN123135_c1_g1	0.00	18.04	21.67	6.49	0.00	11.03	19.48	0.00	79.50	0.00
TRINITY_DN123135_c4_g1	0.00	0.00	0.00	1.18	0.00	0.00	0.00	0.00	7.01	0.00
TRINITY_DN1231362_c0_g1	0.00	0.00	0.00	6.98	0.00	0.00	0.00	0.00	8.25	3.41
TRINITY_DN1231363_c0_g1	0.00	0.00	0.00	0.00	0.00	0.00	0.00	0.00	0.00	0.00
TRINITY_DN1231364_c0_g1	0.00	0.00	44.28	13.25	0.00	11.21	0.00	0.00	0.00	0.00
TRINITY_DN1231366_c0_g1	0.00	0.00	0.00	0.00	0.00	0.00	0.00	40.42	0.00	0.00
TRINITY_DN1231367_c0_g1	0.00	0.00	0.00	0.00	0.00	0.00	0.00	0.00	0.00	0.00
TRINITY_DN1231369_c0_g1	0.00	0.00	0.00	0.00	0.00	0.00	0.00	0.00	10.76	0.00
TRINITY_DN123136_c0_g1	0.00	25.19	7.41	41.73	167.71	42.08	29.32	20.46	225.97	11.59
TRINITY_DN123136_c0_g2	0.00	30.43	92.63	17.16	18.84	8.84	13.19	17.95	102.87	4.22
TRINITY_DN123136_c0_g4	0.00	0.00	0.00	0.00	0.00	0.00	0.00	0.00	0.00	0.00
TRINITY_DN1231371_c0_g1	0.00	6.11	0.00	4.50	0.00	0.00	0.00	0.00	0.00	0.00
TRINITY_DN1231372_c0_g1	0.00	0.00	0.00	2.43	0.00	0.00	3.63	0.00	11.31	0.00
TRINITY_DN1231373_c0_g1	0.00	0.00	0.00	0.00	0.00	0.00	0.00	0.00	0.00	0.00
TRINITY_DN1231374_c0_g1	0.00	0.00	0.00	2.45	0.00	0.00	0.00	0.00	0.00	0.00
TRINITY_DN1231375_c0_g1	0.00	0.00	0.00	0.00	0.00	0.00	3.19	0.00	13.26	0.00
TRINITY_DN1231376_c0_g1	0.00	0.00	0.00	9.90	0.00	16.69	14.59	0.00	0.00	0.00
TRINITY_DN1231378_c0_g1	0.00	0.00	0.00	0.00	0.00	0.00	0.00	0.00	18.16	0.00
TRINITY_DN123137_c0_g1	0.00	0.00	0.00	11.87	0.00	0.00	0.00	0.00	0.00	0.00
TRINITY_DN1231381_c0_g1	0.00	0.00	4.45	2.24	6.80	0.00	2.04	6.09	3.52	0.00
TRINITY_DN1231382_c0_g1	0.00	0.00	0.00	0.00	0.00	0.00	0.00	0.00	0.00	0.00
TRINITY_DN1231384_c0_g1	0.00	8.01	5.67	0.00	9.79	0.00	0.00	0.00	3.06	0.00
TRINITY_DN1231385_c0_g1	0.00	0.00	0.00	0.00	0.00	0.00	0.00	0.00	0.00	0.00
TRINITY_DN1231386_c0_g1	0.00	0.00	0.00	0.00	0.00	22.82	0.00	0.00	0.00	0.00
TRINITY_DN1231387_c0_g1	0.00	0.00	4.40	0.00	0.00	0.00	0.00	0.00	0.00	0.00
TRINITY_DN1231389_c0_g1	0.00	0.00	0.00	0.00	10.06	0.00	0.00	0.00	0.00	0.00
TRINITY_DN123138_c0_g1	0.00	0.00	0.00	10.95	0.00	0.00	0.00	0.00	0.00	16.16
TRINITY_DN1231390_c0_g1	0.00	0.00	4.22	0.00	0.00	0.00	0.00	0.00	0.00	0.00
TRINITY_DN1231391_c0_g1	0.00	0.00	0.00	5.76	0.00	0.00	0.00	0.00	4.46	0.00
TRINITY_DN1231393_c0_g1	0.00	0.00	0.00	0.00	0.00	0.00	0.00	0.00	0.00	0.00
TRINITY_DN1231394_c0_g1	0.00	0.00	0.00	0.00	0.00	0.00	0.00	0.00	0.00	0.00
TRINITY_DN1231395_c0_g1	0.00	0.00	0.00	0.00	15.19	0.00	0.00	0.00	0.00	0.00
TRINITY_DN1231396_c0_g1	0.00	0.00	0.00	0.00	0.00	0.00	0.00	0.00	0.00	0.00
TRINITY_DN1231397_c0_g1	0.00	0.00	13.19	6.20	0.00	0.00	0.00	0.00	0.00	0.00
TRINITY_DN1231398_c0_g1	0.00	0.00	0.00	0.00	49.42	0.00	0.00	0.00	0.00	0.00
TRINITY_DN1231399_c0_g1	0.00	0.00	0.00	0.00	4.75	0.00	0.00	0.00	26.59	0.00
TRINITY_DN123139_c0_g1	0.00	0.00	0.00	0.00	83.81	0.00	0.00	0.00	15.43	0.00
TRINITY_DN123139_c1_g1	0.00	0.00	7.28	0.00	0.00	0.00	0.00	0.00	0.00	0.00
TRINITY_DN123139_c1_g2	0.00	0.00	0.00	0.00	0.00	0.00	0.00	0.00	0.00	0.00
TRINITY_DN123139_c1_g3	0.00	0.00	18.85	11.33	19.43	0.00	0.00	0.00	0.00	0.00
TRINITY_DN123139_c2_g1	0.00	151.10	231.46	320.40	610.80	112.78	128.27	105.32	958.99	33.14
TRINITY_DN123139_c4_g1	0.00	0.00	0.00	0.00	30.98	0.00	0.00	0.00	25.02	0.00
TRINITY_DN123139_c6_g1	0.00	0.00	0.00	0.00	19.84	0.00	0.00	0.00	36.66	0.00
TRINITY_DN12313_c0_g2	10.42	157.58	316.92	240.35	485.88	209.44	79.52	110.27	868.95	40.07
TRINITY_DN12313_c0_g3	0.00	0.00	0.00	0.00	0.00	0.00	0.00	0.00	0.00	0.00
TRINITY_DN12313_c0_g4	0.00	0.00	0.00	10.41	52.02	12.57	0.00	0.00	0.00	0.00
TRINITY_DN12313_c16_g1	0.00	68.91	33.10	0.00	17.09	0.00	0.00	14.99	0.00	0.00
TRINITY_DN12313_c1_g1	0.00	7.81	0.00	20.56	0.00	0.00	13.60	0.00	28.17	7.75
TRINITY_DN12313_c3_g1	0.00	0.00	0.00	39.30	160.03	4.70	0.00	23.47	24.73	0.00
TRINITY_DN1231400_c0_g1	0.00	0.00	0.00	0.00	0.00	0.00	0.00	0.00	11.59	0.00
TRINITY_DN1231402_c0_g1	3.61	7.03	4.26	2.55	12.90	0.00	0.00	0.00	0.00	0.00
TRINITY_DN1231403_c0_g1	0.00	0.00	0.00	0.00	14.07	0.00	0.00	0.00	2.64	0.00
TRINITY_DN1231405_c0_g1	0.00	0.00	0.00	0.00	0.00	0.00	0.00	0.00	10.64	0.00
TRINITY_DN1231407_c0_g1	0.00	0.00	0.00	0.00	0.00	4.61	0.00	0.00	4.30	0.00
TRINITY_DN123140_c0_g1	0.00	0.00	0.00	0.00	0.00	0.00	0.00	0.00	0.00	0.00
TRINITY_DN123140_c0_g3	0.00	3.57	0.00	0.00	0.00	0.00	0.00	0.00	4.07	0.00
TRINITY_DN123140_c10_g1	0.00	0.00	0.00	0.00	0.00	0.00	0.00	0.00	0.00	0.00
TRINITY_DN123140_c1_g1	0.00	0.00	0.00	0.00	30.73	0.00	0.00	0.00	0.00	0.00
TRINITY_DN123140_c2_g1	0.00	0.00	0.00	0.00	0.00	0.00	0.00	0.00	0.00	0.00
TRINITY_DN123140_c3_g3	0.00	0.00	0.00	0.00	0.00	0.00	0.00	0.00	0.00	0.00
TRINITY_DN123140_c4_g1	0.00	0.00	0.00	0.00	0.00	0.00	0.00	0.00	0.00	0.00
TRINITY_DN123140_c6_g1	0.00	0.00	0.00	0.00	0.00	0.00	0.00	0.00	0.00	0.00
TRINITY_DN123140_c7_g1	0.00	0.00	0.00	0.00	6.10	6.16	5.48	0.00	11.41	0.00
TRINITY_DN123140_c8_g1	0.00	0.00	0.00	10.39	0.00	0.00	0.00	0.00	16.41	0.00
TRINITY_DN1231410_c0_g1	0.00	0.00	0.00	0.00	0.00	0.00	0.00	0.00	5.34	0.00
TRINITY_DN1231411_c0_g1	0.00	0.00	2.05	0.00	2.09	2.06	0.00	1.88	2.24	0.00
TRINITY_DN1231412_c0_g1	0.00	0.00	0.00	0.00	0.00	0.00	0.00	0.00	0.00	0.00
TRINITY_DN1231413_c0_g1	0.00	0.00	0.00	0.00	0.00	0.00	0.00	0.00	32.25	0.00
TRINITY_DN1231414_c0_g1	0.00	0.00	0.00	0.00	0.00	12.37	0.00	0.00	5.73	0.00
TRINITY_DN1231418_c0_g1	0.00	0.00	0.00	0.00	0.00	0.00	0.00	0.00	0.00	0.00
TRINITY_DN1231419_c0_g1	0.00	0.00	0.00	0.00	0.00	0.00	0.00	0.00	0.00	0.00
TRINITY_DN123141_c0_g2	0.00	0.00	0.00	0.00	0.00	0.00	0.00	0.00	9.94	0.00
TRINITY_DN123141_c1_g1	0.00	0.00	0.00	0.00	0.00	0.00	0.00	0.00	0.00	0.00
TRINITY_DN123141_c2_g1	0.00	0.00	0.00	0.00	0.00	0.00	0.00	0.00	0.00	0.00
TRINITY_DN1231420_c0_g1	0.00	0.00	39.55	0.00	0.00	0.00	0.00	0.00	0.00	0.00
TRINITY_DN1231424_c0_g1	0.00	0.00	0.00	0.00	0.00	0.00	0.00	0.00	21.53	0.00
TRINITY_DN1231425_c0_g1	0.00	0.00	0.00	0.00	0.00	0.00	0.00	0.00	0.00	0.00
TRINITY_DN1231427_c0_g1	0.00	0.00	0.00	0.00	0.00	0.00	0.00	0.00	0.00	0.00
TRINITY_DN1231428_c0_g1	0.00	1.81	9.73	7.46	7.94	0.00	2.54	0.00	5.61	0.00
TRINITY_DN1231429_c0_g1	0.00	0.00	8.35	4.99	16.84	0.00	0.00	0.00	0.00	0.00
TRINITY_DN123142_c0_g1	0.00	0.00	0.00	4.00	0.00	0.00	0.00	0.00	0.00	0.00
TRINITY_DN123142_c0_g2	0.00	0.00	0.00	7.34	21.95	21.63	4.39	4.37	20.64	2.17
TRINITY_DN1231430_c0_g1	0.00	0.00	0.00	0.00	0.00	0.00	0.00	0.00	0.00	0.00
TRINITY_DN1231433_c0_g1	0.00	0.00	0.00	0.00	0.00	0.00	0.00	5.18	5.50	0.00
TRINITY_DN1231434_c0_g1	0.00	0.00	0.00	11.81	0.00	0.00	5.88	0.00	12.27	0.00
TRINITY_DN1231435_c0_g1	0.00	0.00	0.00	0.00	0.00	0.00	0.00	0.00	0.00	0.00
TRINITY_DN1231436_c0_g1	0.00	0.00	6.53	15.69	39.26	0.00	0.00	0.00	18.33	0.00
TRINITY_DN1231438_c0_g1	0.00	0.00	0.00	0.00	0.00	0.00	0.00	0.00	0.00	0.00
TRINITY_DN123143_c0_g1	0.00	0.00	11.39	10.30	35.03	0.00	0.00	5.01	16.93	0.00
TRINITY_DN123143_c0_g2	0.00	0.00	14.52	26.27	0.00	0.00	0.00	0.00	13.81	0.00
TRINITY_DN123143_c0_g3	0.00	3.73	13.48	3.03	3.88	0.00	0.00	0.00	17.29	2.60
TRINITY_DN123143_c11_g1	0.00	0.00	0.00	0.00	0.00	0.00	0.00	0.00	17.81	0.00
TRINITY_DN123143_c1_g1	0.00	0.00	0.00	0.00	0.00	0.00	0.00	0.00	6.58	0.00
TRINITY_DN123143_c3_g1	0.00	13.57	0.00	0.00	0.00	0.00	0.00	0.00	0.00	0.00
TRINITY_DN123143_c5_g1	0.00	0.00	19.75	0.00	0.00	0.00	0.00	0.00	0.00	0.00
TRINITY_DN123143_c6_g1	0.00	0.87	0.00	0.00	5.38	0.00	0.00	1.96	2.66	0.00
TRINITY_DN123143_c9_g1	0.00	0.00	0.00	0.00	0.00	0.00	0.00	0.00	0.00	0.00
TRINITY_DN1231441_c0_g1	0.00	0.00	0.00	2.92	0.00	0.00	0.00	4.26	18.11	0.00
TRINITY_DN1231444_c0_g1	0.00	0.00	0.00	0.00	0.00	0.00	0.00	0.00	12.72	0.00
TRINITY_DN1231445_c0_g1	0.00	0.00	0.00	0.00	0.00	0.00	0.00	0.00	0.00	0.00
TRINITY_DN1231447_c0_g1	0.00	0.00	8.65	0.00	0.00	0.00	0.00	0.00	0.00	0.00
TRINITY_DN1231448_c0_g1	0.00	0.00	0.00	0.00	0.00	0.00	0.00	0.00	0.00	0.00
TRINITY_DN1231449_c0_g1	0.00	0.00	0.00	0.00	0.00	0.00	0.00	0.00	8.92	0.00
TRINITY_DN123144_c0_g1	0.00	0.00	0.00	19.36	0.00	0.00	0.00	0.00	0.00	0.00
TRINITY_DN123144_c0_g2	0.00	0.00	0.00	0.00	9.27	0.00	0.00	0.00	0.00	0.00
TRINITY_DN123144_c1_g2	0.00	0.00	0.00	0.00	50.29	0.00	0.00	0.00	15.43	0.00
TRINITY_DN123144_c2_g1	0.00	0.00	13.58	0.00	0.00	0.00	0.00	0.00	0.00	0.00
TRINITY_DN123144_c3_g1	0.00	11.17	0.00	8.07	116.29	14.14	0.00	0.00	0.00	0.00
TRINITY_DN1231450_c0_g1	0.00	0.00	0.00	0.00	7.03	0.00	0.00	0.00	0.00	0.00
TRINITY_DN1231451_c0_g1	0.00	0.00	0.00	0.00	4.76	0.00	0.00	0.00	4.45	0.00
TRINITY_DN1231457_c0_g1	0.00	0.00	0.00	0.00	10.60	3.52	0.00	0.00	9.95	0.00
TRINITY_DN1231458_c0_g1	0.00	0.00	0.00	0.00	0.00	0.00	0.00	0.00	0.00	0.00
TRINITY_DN1231459_c0_g1	0.00	0.00	3.08	0.00	0.00	0.00	0.00	0.00	14.61	0.00
TRINITY_DN123145_c1_g1	0.00	0.00	1.00	0.00	0.00	0.00	0.00	0.00	3.88	0.00
TRINITY_DN1231460_c0_g1	0.00	0.00	0.00	0.00	0.00	0.00	0.00	0.00	0.00	0.00
TRINITY_DN1231461_c0_g1	0.00	0.00	12.39	0.00	0.00	0.00	0.00	0.00	0.00	0.00
TRINITY_DN1231462_c0_g1	0.00	0.00	0.00	0.00	0.00	0.00	0.00	0.00	21.96	0.00
TRINITY_DN1231463_c0_g1	0.00	0.00	0.00	0.00	0.00	0.00	0.00	0.00	0.00	0.00
TRINITY_DN1231464_c0_g1	0.00	0.00	0.00	0.00	0.00	0.00	0.00	0.00	0.00	0.00
TRINITY_DN1231465_c0_g1	0.00	0.00	0.00	0.00	0.00	18.36	0.00	0.00	17.16	0.00
TRINITY_DN1231469_c0_g1	0.00	0.00	0.00	0.00	13.49	0.00	0.00	0.00	0.00	0.00
TRINITY_DN123146_c1_g1	0.00	0.00	0.00	0.00	0.00	0.00	0.00	9.09	0.00	0.00
TRINITY_DN123146_c1_g3	0.00	0.00	0.00	0.00	0.00	0.00	0.00	0.00	0.00	0.00
TRINITY_DN123146_c2_g1	0.00	0.00	0.00	0.00	0.00	0.00	0.00	0.00	0.00	0.00
TRINITY_DN123146_c4_g1	0.00	0.00	14.11	0.00	0.00	0.00	0.00	0.00	0.00	0.00
TRINITY_DN1231476_c0_g1	0.00	0.00	0.00	0.00	0.00	0.00	0.00	0.00	0.00	0.00
TRINITY_DN1231478_c0_g1	0.00	0.00	4.84	0.00	24.32	0.00	0.00	0.00	4.54	0.00
TRINITY_DN1231479_c0_g1	0.00	0.00	0.00	7.75	4.66	0.00	0.00	0.00	0.00	0.00
TRINITY_DN123147_c0_g1	0.00	0.00	0.00	0.00	0.00	0.00	0.00	0.00	0.00	0.00
TRINITY_DN123147_c1_g1	0.00	0.00	0.00	0.00	0.00	0.00	0.00	0.00	9.72	0.00
TRINITY_DN123147_c5_g1	0.00	0.00	0.00	0.00	0.00	0.00	0.00	0.00	0.05	0.00
TRINITY_DN123147_c8_g1	0.00	0.00	0.00	2.60	0.00	0.00	0.00	0.00	16.13	0.00
TRINITY_DN1231480_c0_g1	0.00	0.00	28.82	0.00	0.00	0.00	12.87	0.00	13.71	0.00
TRINITY_DN1231481_c0_g1	0.00	0.00	0.00	0.00	0.00	0.00	0.00	0.00	0.00	0.00
TRINITY_DN1231484_c0_g1	0.00	0.00	0.00	0.00	0.00	0.00	0.00	0.00	0.00	0.00
TRINITY_DN1231485_c0_g1	0.00	0.00	0.00	0.00	0.00	0.00	0.00	0.00	0.00	0.00
TRINITY_DN1231486_c0_g1	0.00	0.00	0.00	1.66	0.00	0.00	0.00	0.00	2.59	0.00
TRINITY_DN1231487_c0_g1	0.00	0.00	0.00	0.00	0.00	0.00	0.00	0.00	0.00	7.39
TRINITY_DN1231488_c0_g1	0.00	0.00	0.00	0.00	0.00	0.00	0.00	0.00	0.00	0.00
TRINITY_DN1231489_c0_g1	0.00	0.00	0.00	0.00	0.00	0.00	0.00	0.00	0.00	0.00
TRINITY_DN1231489_c1_g1	0.00	0.00	12.72	0.00	0.00	0.00	5.71	0.00	0.00	0.00
TRINITY_DN123148_c1_g1	0.00	19.14	0.00	0.00	0.00	0.00	0.00	0.00	10.92	0.00
TRINITY_DN1231490_c0_g1	0.00	0.00	0.00	0.00	0.00	0.00	0.00	0.00	0.00	6.17
TRINITY_DN1231491_c0_g1	0.00	0.00	0.00	0.00	9.33	9.34	8.25	0.00	8.68	0.00
TRINITY_DN1231493_c0_g1	0.00	0.00	0.00	0.00	0.00	0.00	0.00	0.00	0.00	0.00
TRINITY_DN1231495_c0_g1	0.00	0.00	0.00	0.00	25.12	8.39	0.00	0.00	0.00	0.00
TRINITY_DN1231497_c0_g1	0.00	0.00	0.00	0.00	0.00	0.00	0.00	0.00	4.45	0.00
TRINITY_DN1231498_c0_g1	0.00	0.00	0.00	0.00	0.00	0.00	0.00	0.00	0.00	0.00
TRINITY_DN1231499_c0_g1	0.00	0.00	0.00	0.00	0.00	0.00	0.00	0.00	0.00	0.00
TRINITY_DN123149_c0_g1	0.00	0.00	0.00	0.00	0.00	0.00	0.00	0.00	0.00	0.00
TRINITY_DN123149_c1_g1	0.00	0.00	0.00	0.00	18.73	0.00	0.00	0.00	17.33	0.00
TRINITY_DN123149_c1_g2	0.00	0.00	0.00	0.00	0.00	0.00	0.00	0.00	34.65	0.00
TRINITY_DN12314_c0_g1	0.00	0.00	0.00	0.00	0.00	0.00	0.00	0.00	13.50	0.00
TRINITY_DN12314_c0_g2	0.00	0.00	0.00	0.00	51.62	34.03	0.00	0.00	0.00	0.00
TRINITY_DN12314_c0_g3	0.00	0.00	0.00	6.48	0.00	0.00	0.00	0.00	0.00	0.00
TRINITY_DN12314_c1_g1	0.00	0.00	0.00	0.00	0.00	14.23	0.00	0.00	0.00	0.00
TRINITY_DN12314_c2_g1	0.00	8.12	39.44	0.56	24.75	24.83	0.00	0.00	13.87	0.00
TRINITY_DN1231500_c0_g1	0.00	0.00	0.00	3.64	0.00	0.00	0.00	0.00	0.00	0.00
TRINITY_DN1231501_c0_g1	0.00	0.00	0.00	0.00	0.00	0.00	0.00	0.00	0.00	0.00
TRINITY_DN1231503_c0_g1	0.00	0.00	0.00	0.00	17.24	0.00	0.00	0.00	0.00	0.00
TRINITY_DN1231504_c0_g1	0.00	0.00	0.00	0.00	0.00	0.00	0.00	0.00	0.00	0.00
TRINITY_DN1231506_c0_g1	0.00	0.00	0.00	0.00	0.00	0.00	0.00	0.00	9.42	0.00
TRINITY_DN1231507_c0_g1	0.00	14.39	5.83	0.00	0.00	0.00	0.00	0.00	0.00	0.00
TRINITY_DN1231508_c0_g1	0.00	0.00	0.00	0.00	11.61	0.00	0.00	0.00	0.00	0.00
TRINITY_DN1231509_c0_g1	0.00	0.00	0.00	0.00	2.34	0.00	0.00	0.00	0.00	0.00
TRINITY_DN123150_c0_g1	0.00	0.00	51.28	30.98	65.73	0.00	0.00	0.00	36.54	0.00
TRINITY_DN1231510_c1_g1	0.00	0.00	0.00	0.00	0.00	0.00	15.28	0.00	0.00	0.00
TRINITY_DN1231512_c0_g1	0.00	0.00	0.00	0.00	0.00	0.00	0.00	0.00	15.09	0.00
TRINITY_DN1231514_c0_g1	0.00	0.00	20.24	0.00	0.00	0.00	0.00	0.00	9.52	0.00
TRINITY_DN1231516_c0_g1	0.00	11.87	0.00	0.00	0.00	28.89	0.00	0.00	0.00	0.00
TRINITY_DN1231517_c0_g1	0.00	0.00	0.00	0.00	0.00	0.00	0.00	0.00	0.00	0.00
TRINITY_DN1231518_c0_g1	0.00	0.00	13.03	0.00	0.00	0.00	0.00	1.98	4.16	0.00
TRINITY_DN1231519_c0_g1	0.00	0.00	7.72	0.00	0.00	15.52	0.00	0.00	7.28	0.00
TRINITY_DN123151_c0_g1	1.03	6.93	9.51	14.64	20.76	5.94	2.19	2.22	18.43	0.00
TRINITY_DN1231520_c0_g1	0.00	0.00	0.00	0.00	0.00	0.00	0.00	0.00	0.00	0.00
TRINITY_DN1231521_c0_g1	0.00	0.00	0.00	0.00	0.00	0.00	0.00	0.00	0.00	0.00
TRINITY_DN1231525_c0_g1	0.00	0.00	0.00	0.00	0.00	0.00	0.00	0.00	0.00	0.00
TRINITY_DN1231527_c0_g1	0.00	0.00	0.00	0.00	0.00	0.00	0.00	0.00	0.00	0.00
TRINITY_DN1231528_c0_g1	0.00	0.00	0.00	0.00	7.75	0.00	0.00	0.00	0.00	0.00
TRINITY_DN1231529_c0_g1	0.00	0.00	0.00	0.00	0.00	0.00	0.00	0.00	0.00	0.00
TRINITY_DN123152_c0_g1	0.00	0.00	0.00	0.00	0.00	0.00	0.00	0.00	0.00	0.00
TRINITY_DN123152_c1_g1	0.00	0.00	0.00	0.00	0.00	0.00	0.00	0.00	0.00	0.00
TRINITY_DN1231531_c0_g1	0.00	0.00	0.00	0.00	0.00	0.00	0.00	0.00	0.00	0.00
TRINITY_DN1231532_c0_g1	0.00	0.00	0.00	0.00	0.00	0.00	0.00	0.00	6.87	0.00
TRINITY_DN1231533_c0_g1	0.00	0.00	13.05	7.84	0.00	0.00	0.00	0.00	0.00	0.00
TRINITY_DN1231534_c0_g1	0.00	89.99	306.07	94.32	414.05	50.09	30.29	51.78	272.79	8.75
TRINITY_DN1231535_c0_g1	0.00	0.00	0.00	0.00	0.00	0.00	0.00	0.00	0.00	21.77
TRINITY_DN1231537_c0_g1	0.00	0.00	32.09	0.00	12.86	0.00	0.00	0.00	12.01	0.00
TRINITY_DN1231538_c0_g1	0.00	0.00	0.00	6.57	0.00	0.00	4.91	0.00	5.12	0.00
TRINITY_DN1231539_c0_g1	0.00	0.00	0.00	0.00	0.00	0.00	0.00	0.00	22.59	0.00
TRINITY_DN123153_c0_g2	0.00	10.18	5.71	6.74	0.00	6.80	6.25	2.53	29.02	0.00
TRINITY_DN123153_c0_g3	3.69	1.79	12.96	1.32	4.40	0.00	1.98	3.95	12.79	0.00
TRINITY_DN123153_c1_g1	0.00	0.00	13.92	3.92	16.32	0.00	0.00	0.00	15.58	0.00
TRINITY_DN123153_c2_g1	0.00	0.00	0.00	0.00	0.00	0.00	0.00	9.35	0.00	0.00
TRINITY_DN1231540_c0_g1	0.00	0.00	0.00	0.00	0.00	0.00	0.00	0.00	0.00	0.00
TRINITY_DN1231541_c0_g1	0.00	0.00	0.00	0.00	0.00	0.00	0.00	0.00	0.31	0.00
TRINITY_DN1231542_c0_g1	0.00	0.00	0.00	0.00	0.00	0.00	0.00	0.00	0.00	9.56
TRINITY_DN1231544_c0_g1	0.00	5.24	0.00	0.00	2.14	0.00	1.93	0.00	0.00	0.00
TRINITY_DN1231545_c0_g1	0.00	0.00	23.62	0.00	0.00	0.00	7.02	0.00	22.04	0.00
TRINITY_DN1231546_c0_g1	0.00	0.00	0.00	0.00	0.00	0.00	0.00	0.00	0.00	0.00
TRINITY_DN1231547_c0_g1	0.00	0.00	0.00	8.16	0.00	0.00	0.00	0.00	8.44	0.00
TRINITY_DN1231548_c0_g1	0.00	0.00	0.00	2.93	0.00	0.00	0.00	0.00	0.00	0.00
TRINITY_DN123154_c0_g1	0.00	0.00	7.72	0.00	0.00	0.00	0.00	13.57	7.20	0.00
TRINITY_DN123154_c1_g1	0.00	0.00	0.00	0.00	0.00	0.00	0.00	0.00	0.00	0.00
TRINITY_DN123154_c1_g2	0.00	24.15	31.62	22.25	10.57	0.00	4.75	9.29	68.66	0.00
TRINITY_DN123154_c2_g1	0.00	0.00	19.41	5.79	0.00	0.00	8.68	0.00	0.00	0.00
TRINITY_DN123154_c3_g1	0.00	18.50	0.00	0.00	0.00	0.00	0.00	0.00	29.43	0.00
TRINITY_DN1231550_c0_g1	0.00	0.00	0.00	0.00	13.62	0.00	0.00	0.00	12.70	0.00
TRINITY_DN1231551_c0_g1	0.00	13.73	0.00	0.00	0.00	0.00	0.00	0.00	5.20	4.95
TRINITY_DN1231552_c0_g1	0.00	0.00	0.00	0.00	0.00	13.23	0.00	0.00	0.00	0.00
TRINITY_DN1231553_c0_g1	0.00	0.00	0.00	0.00	0.00	0.00	0.00	0.00	4.27	0.00
TRINITY_DN1231554_c0_g1	0.00	0.00	0.00	0.00	0.00	0.00	0.00	0.00	0.00	0.00
TRINITY_DN1231556_c0_g1	0.00	2.14	2.58	0.00	20.96	2.59	2.36	0.00	7.38	0.00
TRINITY_DN1231557_c0_g1	0.00	0.00	0.00	0.00	8.73	8.77	0.00	0.00	8.23	7.68
TRINITY_DN1231558_c0_g1	0.00	0.00	0.00	0.00	13.15	0.00	0.00	0.00	12.18	0.00
TRINITY_DN123155_c0_g1	0.00	0.00	0.00	23.14	59.52	0.00	0.00	17.60	18.33	0.00
TRINITY_DN1231562_c0_g1	0.00	0.00	0.00	1.86	0.00	0.00	0.00	0.00	0.00	0.00
TRINITY_DN1231565_c0_g1	0.00	0.00	0.00	0.00	0.00	0.00	0.00	0.00	14.91	0.00
TRINITY_DN1231567_c0_g1	0.00	0.00	0.00	0.00	0.00	0.00	0.00	0.00	0.00	0.00
TRINITY_DN1231568_c0_g1	0.00	0.00	0.00	5.43	0.00	0.00	0.00	0.00	8.52	0.00
TRINITY_DN1231569_c0_g1	0.00	0.00	0.00	26.70	0.00	0.00	0.00	0.00	0.00	0.00
TRINITY_DN123156_c0_g1	0.00	0.00	4.57	0.00	29.29	0.00	0.00	0.00	51.88	0.00
TRINITY_DN123156_c0_g2	0.00	13.78	16.55	9.98	0.00	0.00	0.00	0.00	15.68	0.00
TRINITY_DN123156_c2_g1	0.00	0.00	0.00	0.00	0.00	0.00	0.00	0.00	0.00	0.00
TRINITY_DN123156_c3_g1	0.00	0.00	0.00	0.00	0.00	0.00	0.00	0.00	0.00	0.00
TRINITY_DN1231570_c0_g1	0.00	0.00	23.83	0.00	0.00	0.00	0.00	0.00	0.00	0.00
TRINITY_DN1231571_c0_g1	0.00	0.00	0.00	4.00	0.00	0.00	0.00	0.00	0.00	0.00
TRINITY_DN1231574_c0_g1	0.00	0.00	14.62	0.00	30.01	0.00	0.00	0.00	0.00	0.00
TRINITY_DN1231575_c0_g1	0.00	0.00	8.80	0.00	0.00	0.00	0.00	0.00	8.26	0.00
TRINITY_DN1231576_c0_g1	0.00	7.38	0.00	5.34	0.00	0.00	0.00	0.00	0.00	15.84
TRINITY_DN1231577_c0_g1	13.79	0.00	0.00	0.00	0.00	0.00	0.00	0.00	0.00	0.00
TRINITY_DN1231578_c0_g1	0.00	0.00	0.00	0.00	0.00	0.00	8.53	0.00	0.00	0.00
TRINITY_DN123157_c2_g1	0.00	0.00	18.37	0.00	0.00	0.00	0.00	0.00	17.50	0.00
TRINITY_DN123157_c3_g1	0.00	0.00	0.00	0.00	0.00	0.00	0.00	0.00	0.00	0.00
TRINITY_DN1231580_c0_g1	0.00	0.00	0.00	34.98	0.00	0.00	0.00	0.00	0.00	0.00
TRINITY_DN1231581_c0_g1	0.00	0.00	0.00	0.00	0.00	0.00	0.00	0.00	15.29	0.00
TRINITY_DN1231583_c0_g1	0.00	0.00	0.00	0.00	0.00	0.00	0.00	0.00	0.00	0.00
TRINITY_DN1231584_c0_g1	0.00	0.00	0.00	0.00	10.40	0.00	0.00	0.00	2.44	0.00
TRINITY_DN1231586_c0_g1	0.00	0.00	0.00	0.00	0.00	0.00	0.00	0.00	0.00	0.00
TRINITY_DN1231588_c0_g1	0.00	0.00	0.00	0.00	4.65	0.00	0.00	0.00	0.00	0.00
TRINITY_DN123158_c0_g1	0.00	0.00	0.00	0.00	0.00	0.00	0.00	0.00	0.00	0.00
TRINITY_DN123158_c0_g2	0.00	0.00	0.00	0.00	0.00	0.00	0.00	0.00	0.00	0.00
TRINITY_DN123158_c1_g1	0.00	0.00	0.00	9.18	0.00	0.00	0.00	0.00	0.00	0.00
TRINITY_DN1231590_c0_g1	0.00	0.00	0.00	0.00	0.00	0.00	0.00	0.00	8.99	0.00
TRINITY_DN1231591_c0_g1	0.00	0.00	0.00	0.00	0.00	0.00	0.00	0.00	0.00	0.00
TRINITY_DN1231592_c0_g1	0.00	0.00	0.00	0.00	13.69	0.00	0.00	0.00	2.15	0.00
TRINITY_DN1231593_c0_g1	0.00	0.00	0.00	13.73	0.00	0.00	0.00	9.45	20.01	0.00
TRINITY_DN1231594_c0_g1	0.00	0.00	0.00	0.00	0.00	0.00	0.00	0.00	0.00	0.00
TRINITY_DN1231595_c0_g1	0.00	0.00	18.23	0.00	0.00	0.00	0.00	0.00	5.69	0.00
TRINITY_DN1231596_c0_g1	0.00	0.00	0.00	0.00	0.00	0.00	0.00	0.00	0.00	0.00
TRINITY_DN1231598_c0_g1	0.00	0.00	0.00	0.00	0.00	0.00	0.00	0.00	0.00	0.00
TRINITY_DN123159_c0_g1	0.00	0.00	18.97	0.00	0.00	0.00	0.00	0.00	0.00	0.00
TRINITY_DN123159_c3_g1	0.00	0.00	38.39	0.00	19.84	0.00	0.00	0.00	0.00	34.12
TRINITY_DN123159_c4_g1	0.00	0.00	23.52	0.00	0.00	0.00	0.00	0.00	0.00	0.00
TRINITY_DN123159_c5_g1	0.00	0.00	0.00	0.00	0.00	0.00	0.00	0.00	0.00	0.00
TRINITY_DN12315_c0_g2	0.00	0.00	0.00	0.00	0.00	0.00	0.00	0.00	0.00	0.00
TRINITY_DN12315_c2_g1	0.00	19.99	0.00	7.31	6.08	0.00	0.00	0.00	0.00	0.00
TRINITY_DN12315_c3_g1	0.00	7.33	0.00	0.00	0.00	4.47	4.02	0.00	0.00	0.00
TRINITY_DN12315_c5_g1	0.00	0.00	0.00	0.00	0.00	4.06	0.00	0.00	3.80	0.00
TRINITY_DN12315_c6_g1	0.00	0.00	0.00	0.00	0.00	0.00	0.00	0.00	4.87	0.00
TRINITY_DN1231602_c0_g1	0.00	0.00	0.00	0.00	5.21	0.00	0.00	0.00	0.00	0.00
TRINITY_DN1231605_c0_g1	0.00	2.82	2.47	0.00	0.00	3.39	0.00	0.00	2.36	2.23
TRINITY_DN1231606_c0_g1	0.00	0.00	0.00	21.77	0.00	0.00	0.00	0.00	0.00	0.00
TRINITY_DN1231609_c0_g1	0.00	0.00	0.00	21.89	93.66	0.00	0.00	0.00	17.33	0.00
TRINITY_DN123160_c0_g1	0.00	0.00	0.00	0.00	0.00	0.00	0.00	0.00	0.00	0.00
TRINITY_DN123160_c2_g1	0.00	0.00	0.00	0.00	0.00	0.00	0.00	0.00	11.84	0.00
TRINITY_DN123160_c5_g1	0.00	0.00	0.00	23.13	59.51	39.22	17.16	0.00	54.99	0.00
TRINITY_DN123160_c7_g1	0.00	74.29	102.86	134.90	242.95	88.43	38.59	46.09	264.75	4.22
TRINITY_DN123160_c7_g3	0.00	0.00	92.46	0.00	0.00	0.00	0.00	0.00	0.00	0.00
TRINITY_DN123160_c9_g1	0.00	35.84	14.28	0.00	43.96	14.56	12.77	12.92	0.00	0.00
TRINITY_DN1231611_c0_g1	0.00	0.00	0.00	16.73	0.00	0.00	0.00	0.00	8.78	0.00
TRINITY_DN1231614_c0_g1	3.02	0.00	7.18	2.19	0.00	0.00	0.00	0.00	0.00	0.00
TRINITY_DN1231615_c0_g1	0.00	0.00	0.00	0.00	0.00	0.00	0.00	0.00	0.00	0.00
TRINITY_DN1231617_c0_g1	0.00	0.00	0.00	0.00	0.00	0.00	0.00	0.00	0.00	0.00
TRINITY_DN1231618_c0_g1	0.00	0.00	0.00	0.00	0.00	0.00	0.00	0.00	0.00	0.00
TRINITY_DN1231619_c0_g1	0.00	0.00	0.00	4.47	7.48	0.00	0.00	0.00	0.00	0.00
TRINITY_DN123161_c0_g1	0.00	0.00	0.00	0.00	6.57	28.34	5.88	5.77	6.14	0.00
TRINITY_DN123161_c0_g2	0.00	0.00	0.00	0.00	0.00	11.47	0.00	10.13	0.00	0.00
TRINITY_DN123161_c1_g1	0.00	13.73	0.00	5.50	15.08	0.00	0.00	0.31	15.41	0.00
TRINITY_DN123161_c2_g1	0.00	7.26	8.80	0.00	35.47	0.00	0.00	0.00	1.10	0.00
TRINITY_DN123161_c3_g1	0.00	7.96	2.33	3.93	4.98	4.77	1.07	0.00	6.48	0.00
TRINITY_DN123161_c5_g1	0.00	0.00	0.00	3.74	3.10	0.00	0.00	0.00	0.00	0.00
TRINITY_DN123161_c6_g1	0.00	3.34	16.16	2.45	0.00	0.00	3.66	0.00	0.00	0.00
TRINITY_DN123161_c7_g1	0.00	0.00	52.31	0.00	0.00	0.00	0.00	0.00	0.00	0.00
TRINITY_DN1231620_c0_g1	0.00	0.00	0.00	0.00	8.83	7.83	0.00	0.00	10.43	0.00
TRINITY_DN1231622_c0_g1	0.00	0.00	0.00	0.00	0.00	0.00	0.00	0.00	0.00	0.00
TRINITY_DN1231624_c0_g1	0.00	0.00	0.00	0.00	2.07	0.00	0.00	0.00	0.00	0.00
TRINITY_DN1231626_c0_g1	0.00	0.00	0.00	0.00	0.00	0.00	0.00	0.00	12.81	0.00
TRINITY_DN1231627_c0_g1	0.00	0.00	0.00	0.00	0.00	0.00	0.00	0.00	0.00	0.00
TRINITY_DN1231629_c0_g1	0.00	5.04	0.00	0.00	0.00	0.00	0.00	0.00	5.73	0.00
TRINITY_DN1231631_c0_g1	0.00	0.00	0.00	0.00	5.72	0.00	0.00	0.00	0.00	0.00
TRINITY_DN1231632_c0_g1	0.00	0.00	0.00	0.00	0.00	0.00	0.00	0.00	0.00	0.00
TRINITY_DN1231635_c0_g1	0.00	0.00	0.00	0.00	7.45	0.00	0.00	0.00	13.87	6.58
TRINITY_DN1231638_c0_g1	0.00	0.00	0.00	0.00	0.00	0.00	0.00	0.00	0.00	0.00
TRINITY_DN123163_c0_g1	0.00	0.00	8.72	1.96	5.61	1.09	3.01	0.00	9.53	0.00
TRINITY_DN1231640_c0_g1	0.00	0.00	0.00	0.00	0.00	0.00	0.00	0.00	0.00	0.00
TRINITY_DN1231644_c0_g1	0.00	0.00	0.00	0.00	0.00	0.00	9.39	9.33	0.00	0.00
TRINITY_DN1231645_c0_g1	0.00	0.00	10.16	0.00	0.00	0.00	0.00	0.00	0.00	0.00
TRINITY_DN1231646_c0_g1	0.00	0.00	0.00	0.00	0.00	0.00	0.00	0.00	7.26	0.00
TRINITY_DN1231647_c0_g1	0.00	0.00	0.00	3.55	5.91	0.00	0.00	0.00	0.00	0.00
TRINITY_DN123164_c0_g1	0.00	0.00	4.79	3.34	8.70	0.00	0.00	0.00	3.51	0.00
TRINITY_DN123164_c1_g1	0.00	0.00	0.00	0.00	19.09	0.00	0.00	0.00	0.00	0.00
TRINITY_DN1231650_c0_g1	0.00	0.00	0.00	0.00	0.00	0.00	0.00	0.00	0.00	0.00
TRINITY_DN1231653_c0_g1	0.00	0.00	0.00	0.00	0.00	0.00	0.00	3.17	3.35	0.00
TRINITY_DN1231655_c0_g1	0.00	0.00	0.00	0.00	0.00	0.00	0.00	0.00	0.00	0.00
TRINITY_DN1231657_c0_g1	0.00	0.00	0.00	0.00	0.00	0.00	0.00	0.00	0.00	0.00
TRINITY_DN1231659_c0_g1	2.91	2.86	13.83	0.00	0.00	0.00	0.00	0.00	3.27	0.00
TRINITY_DN123165_c0_g1	0.00	0.00	0.00	0.00	6.43	0.00	0.00	1.79	8.17	0.00
TRINITY_DN123165_c0_g2	0.00	0.00	0.00	0.00	0.00	0.00	0.00	0.00	0.00	0.00
TRINITY_DN123165_c1_g1	0.00	0.00	0.00	0.00	0.00	0.00	0.00	0.00	0.00	0.00
TRINITY_DN123165_c2_g1	0.00	11.57	0.00	6.76	11.32	11.28	0.00	0.00	35.54	0.00
TRINITY_DN123165_c3_g2	0.00	0.00	0.00	0.00	8.24	0.00	0.00	0.00	0.00	0.00
TRINITY_DN1231662_c0_g1	0.00	0.00	3.98	0.00	0.00	0.00	0.00	0.00	3.75	0.00
TRINITY_DN1231664_c0_g1	0.00	0.00	0.00	0.00	0.00	0.00	0.00	0.00	3.37	0.00
TRINITY_DN1231665_c0_g1	0.00	0.00	0.00	0.00	0.00	0.00	13.20	0.00	0.00	0.00
TRINITY_DN1231666_c0_g1	0.00	0.00	0.00	0.00	0.00	0.00	0.00	0.00	14.82	0.00
TRINITY_DN1231667_c0_g1	0.00	0.00	0.00	0.00	0.00	57.31	0.00	0.00	0.00	0.00
TRINITY_DN1231668_c0_g1	0.00	0.00	0.00	0.00	0.00	0.00	0.00	0.00	0.00	0.00
TRINITY_DN123166_c0_g1	0.00	0.00	0.00	8.90	0.00	0.00	0.00	0.00	0.00	0.00
TRINITY_DN123166_c0_g2	0.00	0.00	0.00	2.67	8.85	8.85	3.98	0.00	0.00	0.00
TRINITY_DN123166_c1_g1	0.00	3.03	3.58	4.37	0.00	7.28	0.00	0.00	0.00	0.00
TRINITY_DN123166_c2_g1	0.00	0.00	0.00	4.04	0.00	0.00	0.00	0.00	0.00	0.00
TRINITY_DN123166_c4_g1	0.00	0.00	0.00	0.00	0.00	0.00	0.00	0.00	0.00	0.00
TRINITY_DN1231670_c0_g1	0.00	0.00	0.00	1.93	0.00	0.00	5.77	0.00	6.00	0.00
TRINITY_DN1231671_c0_g1	0.00	0.00	16.05	0.00	0.00	0.00	7.16	0.00	7.50	7.11
TRINITY_DN1231672_c0_g1	0.00	0.00	0.00	1.18	1.98	0.00	0.00	0.00	3.74	0.00
TRINITY_DN1231674_c0_g1	0.00	0.00	0.00	0.00	0.00	0.00	0.00	0.00	8.73	0.00
TRINITY_DN1231677_c0_g1	0.00	0.00	0.00	0.00	0.00	0.00	0.00	0.00	3.15	0.00
TRINITY_DN123167_c0_g1	0.00	0.00	1.78	1.10	0.00	0.00	0.00	3.29	1.72	0.00
TRINITY_DN1231683_c0_g1	0.00	0.00	0.00	0.00	0.00	0.00	0.00	0.00	0.00	0.00
TRINITY_DN1231684_c0_g1	0.00	0.00	0.00	0.00	0.00	0.00	0.00	4.59	0.00	0.00
TRINITY_DN1231685_c0_g1	0.00	0.00	4.21	3.74	6.20	0.00	0.00	2.76	0.00	2.75
TRINITY_DN1231687_c0_g1	0.00	0.00	4.86	0.00	0.00	0.00	0.00	0.00	0.00	0.00
TRINITY_DN1231688_c0_g1	0.00	10.38	0.00	0.00	0.00	38.16	0.00	11.23	11.84	0.00
TRINITY_DN1231689_c0_g1	0.00	0.00	0.00	0.00	0.00	0.00	0.00	0.00	0.00	0.00
TRINITY_DN123168_c0_g1	0.00	8.34	0.00	1.54	20.50	12.07	0.00	0.00	3.87	0.00
TRINITY_DN123168_c2_g3	0.00	0.00	0.00	0.00	0.00	0.00	0.00	0.00	0.00	0.00
TRINITY_DN123168_c3_g1	0.00	0.00	0.00	0.00	0.00	0.00	0.00	0.00	0.00	0.00
TRINITY_DN123168_c5_g1	0.00	5.28	3.19	3.89	0.00	0.00	0.00	0.00	3.02	0.00
TRINITY_DN123168_c7_g1	0.00	0.00	0.00	0.00	0.00	0.00	0.00	0.00	0.00	0.00
TRINITY_DN1231690_c0_g1	0.00	0.00	3.53	1.59	0.00	0.00	0.00	0.00	0.00	0.00
TRINITY_DN1231692_c0_g1	0.00	4.74	5.76	0.00	5.77	0.00	0.00	0.00	21.55	0.00
TRINITY_DN1231693_c0_g1	0.00	0.00	0.00	0.00	24.49	0.00	0.00	0.00	0.00	0.00
TRINITY_DN1231694_c0_g1	0.00	0.00	0.00	0.00	0.00	0.00	0.00	0.00	0.00	0.00
TRINITY_DN1231696_c0_g1	0.00	1.44	5.21	1.07	5.33	0.00	0.00	1.60	5.49	0.00
TRINITY_DN1231697_c0_g1	0.00	0.00	0.00	5.04	0.00	0.00	0.00	0.00	0.00	0.00
TRINITY_DN1231698_c0_g1	0.00	0.00	0.00	0.00	0.00	0.00	0.00	0.00	0.00	0.00
TRINITY_DN1231699_c0_g1	0.00	0.00	0.00	5.40	0.00	0.00	0.00	0.00	8.38	0.00
TRINITY_DN123169_c1_g1	0.00	0.00	0.00	0.00	0.00	0.00	0.00	0.00	0.00	0.00
TRINITY_DN12316_c0_g1	1.32	7.49	11.47	30.26	58.88	25.72	18.19	18.97	76.68	4.21
TRINITY_DN12316_c0_g2	0.00	21.89	41.35	5.06	38.41	7.75	1.52	0.00	49.52	3.37
TRINITY_DN1231700_c0_g1	0.00	0.00	0.00	0.00	0.00	0.00	0.00	0.00	14.59	0.00
TRINITY_DN1231702_c0_g1	0.00	0.00	0.00	0.00	0.00	0.00	0.00	0.00	0.00	0.00
TRINITY_DN1231703_c0_g1	0.00	0.00	0.00	0.00	0.00	0.00	0.00	0.00	2.60	0.00
TRINITY_DN1231705_c0_g1	0.00	0.00	18.07	0.00	0.00	9.15	0.00	0.00	0.00	0.00
TRINITY_DN123170_c0_g1	0.00	0.00	0.00	5.42	0.00	0.00	0.00	0.00	12.61	0.00
TRINITY_DN1231711_c0_g1	0.00	0.00	0.00	17.93	0.00	0.00	0.00	0.00	0.00	0.00
TRINITY_DN1231712_c0_g1	0.00	0.00	0.00	0.00	0.00	0.00	0.00	12.73	26.77	0.00
TRINITY_DN1231713_c0_g1	0.00	43.31	0.00	4.51	94.46	22.82	13.43	0.00	7.19	6.68
TRINITY_DN1231714_c0_g1	0.00	0.00	13.79	0.00	0.00	0.00	0.00	0.00	0.00	3.08
TRINITY_DN1231715_c0_g1	0.00	0.00	0.00	0.00	1.78	0.00	0.00	1.60	5.02	0.00
TRINITY_DN1231716_c0_g1	0.00	0.00	0.00	0.00	0.00	0.00	0.00	0.00	0.00	0.00
TRINITY_DN1231717_c0_g1	0.00	0.00	0.00	0.00	10.01	0.00	0.00	0.00	9.30	0.00
TRINITY_DN1231718_c0_g1	0.00	0.00	0.00	0.00	0.00	0.00	0.00	0.00	0.00	0.00
TRINITY_DN1231719_c0_g1	0.00	0.00	0.00	0.00	0.00	0.00	0.00	8.17	0.00	0.00
TRINITY_DN123171_c1_g1	0.00	0.00	0.00	0.00	0.00	0.00	0.00	0.00	0.00	0.00
TRINITY_DN123171_c3_g1	0.00	0.00	0.00	0.00	0.00	0.00	0.00	0.00	0.00	0.00
TRINITY_DN123171_c8_g1	0.00	0.00	0.00	0.00	0.00	0.00	0.00	0.00	0.00	0.00
TRINITY_DN1231720_c0_g1	0.00	0.00	0.00	0.00	18.76	0.00	0.00	0.00	0.00	0.00
TRINITY_DN1231724_c0_g1	0.00	0.00	0.00	0.00	0.00	0.00	0.00	0.00	14.43	0.00
TRINITY_DN1231726_c0_g1	0.00	0.00	0.00	0.00	0.00	0.00	0.00	0.00	0.00	0.00
TRINITY_DN1231727_c0_g1	0.00	0.00	7.88	4.31	2.38	0.00	0.00	0.00	0.00	0.00
TRINITY_DN123172_c0_g1	0.00	0.00	0.00	1.39	2.31	0.00	0.00	2.07	6.52	0.00
TRINITY_DN1231731_c0_g1	0.00	0.00	0.00	0.00	34.41	0.00	0.00	0.00	0.00	14.81
TRINITY_DN1231732_c0_g1	0.00	0.00	0.00	2.68	0.00	0.00	0.00	0.00	0.00	0.00
TRINITY_DN1231733_c0_g1	0.00	0.00	12.00	14.41	0.00	0.00	0.00	0.00	0.00	0.00
TRINITY_DN1231734_c0_g1	0.00	0.00	0.00	0.00	0.00	0.00	0.00	0.00	0.00	0.00
TRINITY_DN1231735_c0_g1	0.00	0.00	0.00	0.00	10.26	0.00	0.00	0.00	0.00	0.00
TRINITY_DN1231737_c0_g1	0.00	0.00	0.00	0.00	0.00	0.00	0.00	0.00	13.31	0.00
TRINITY_DN1231738_c0_g1	0.00	0.00	0.00	0.00	6.87	0.00	0.00	0.00	0.00	6.09
TRINITY_DN1231739_c0_g1	0.00	0.00	0.00	11.91	4.94	0.00	2.22	0.00	4.65	0.00
TRINITY_DN123173_c0_g1	0.00	0.00	0.00	0.00	0.00	0.00	0.00	0.00	0.00	0.00
TRINITY_DN123173_c5_g1	0.00	0.00	0.00	0.00	17.52	0.00	0.00	0.00	0.00	0.00
TRINITY_DN1231740_c0_g1	0.00	0.00	0.00	0.00	0.00	0.00	0.00	0.00	0.00	0.00
TRINITY_DN1231741_c0_g1	0.00	0.00	0.00	0.00	0.00	0.00	0.00	0.00	0.00	0.00
TRINITY_DN1231743_c0_g1	0.00	0.00	0.00	11.79	0.00	0.00	0.00	0.00	18.60	0.00
TRINITY_DN1231744_c0_g1	0.00	0.00	35.51	0.00	0.00	0.00	0.00	10.63	0.00	0.00
TRINITY_DN1231745_c0_g1	0.00	0.00	0.00	0.00	0.00	0.00	0.00	0.00	15.39	0.00
TRINITY_DN1231748_c0_g1	0.00	0.00	0.00	4.34	0.00	0.00	0.00	0.00	0.00	0.00
TRINITY_DN1231750_c0_g1	0.00	0.00	0.00	14.63	0.00	0.00	0.00	0.00	0.00	10.81
TRINITY_DN1231751_c0_g1	0.00	0.00	0.00	0.00	0.00	0.00	0.00	0.00	0.00	0.00
TRINITY_DN1231753_c0_g1	0.00	0.00	0.00	10.33	0.00	17.04	3.09	0.00	0.00	0.00
TRINITY_DN1231754_c0_g1	0.00	0.00	0.00	6.38	0.00	0.00	0.00	0.00	0.00	0.00
TRINITY_DN1231758_c0_g1	0.00	0.00	0.00	0.00	0.00	3.61	0.00	0.00	13.59	0.00
TRINITY_DN1231759_c0_g1	0.00	0.00	0.00	1.46	2.42	0.00	0.00	0.00	0.00	0.00
TRINITY_DN123175_c1_g1	0.00	0.00	0.00	0.00	0.00	0.00	0.00	0.00	0.00	0.00
TRINITY_DN123175_c1_g3	0.00	14.62	0.00	0.00	36.16	17.90	0.00	0.00	0.00	0.00
TRINITY_DN123175_c1_g4	0.00	0.00	0.00	0.00	0.00	0.00	0.00	0.00	0.00	0.00
TRINITY_DN1231760_c0_g1	0.00	0.00	0.00	0.00	0.00	0.00	0.00	0.00	5.99	0.00
TRINITY_DN1231761_c0_g1	0.00	0.00	0.00	0.00	0.00	0.00	0.00	0.00	0.00	0.00
TRINITY_DN1231763_c0_g1	0.00	0.00	0.00	44.96	0.00	0.00	0.00	0.00	0.00	0.00
TRINITY_DN1231764_c0_g1	0.00	0.00	0.00	0.00	16.43	0.00	0.00	0.00	3.84	0.00
TRINITY_DN1231765_c0_g1	0.00	0.00	0.00	0.00	0.00	0.00	0.00	0.00	27.87	0.00
TRINITY_DN1231766_c0_g1	0.00	0.00	0.00	0.00	0.00	0.00	0.00	0.00	0.00	0.00
TRINITY_DN1231768_c0_g1	0.00	0.00	0.00	6.15	0.00	0.00	0.00	0.00	6.38	0.00
TRINITY_DN123176_c0_g1	0.00	0.00	0.00	0.00	0.00	0.00	0.00	0.00	0.00	0.00
TRINITY_DN123176_c1_g1	0.00	0.00	0.00	0.00	0.00	0.00	0.00	0.00	0.00	0.00
TRINITY_DN123176_c2_g1	0.00	10.55	0.00	6.34	0.00	0.00	0.00	5.65	0.00	0.00
TRINITY_DN1231772_c0_g1	0.00	0.00	0.00	0.00	0.00	12.03	2.73	0.00	0.00	0.00
TRINITY_DN1231773_c0_g1	0.00	0.00	0.00	3.39	11.60	5.67	0.00	0.00	5.26	0.00
TRINITY_DN1231776_c0_g1	0.00	0.00	0.00	0.00	0.00	0.00	0.00	0.00	0.00	0.00
TRINITY_DN1231779_c0_g1	0.00	0.00	0.00	10.13	0.00	0.00	0.00	0.00	0.00	0.00
TRINITY_DN123177_c0_g1	26.15	70.08	289.57	228.45	384.68	87.40	52.66	91.88	569.42	37.84
TRINITY_DN123177_c0_g2	0.00	24.79	12.88	9.81	45.19	7.98	4.25	5.89	85.48	1.58
TRINITY_DN123177_c0_g3	0.00	0.00	0.00	0.00	0.00	0.00	0.00	0.00	0.00	0.00
TRINITY_DN1231780_c0_g1	0.00	0.00	8.80	0.00	0.00	0.00	0.00	0.00	0.00	0.00
TRINITY_DN1231781_c0_g1	0.00	0.00	12.50	0.00	0.00	0.00	0.00	0.00	0.00	0.00
TRINITY_DN1231785_c0_g1	0.00	0.00	0.00	0.00	1.54	0.00	0.00	0.00	0.00	0.00
TRINITY_DN1231788_c0_g1	0.00	0.00	20.24	0.00	0.00	0.00	0.00	0.00	0.00	0.00
TRINITY_DN123178_c0_g1	0.00	0.00	0.00	0.00	0.00	0.00	0.00	4.92	5.22	0.00
TRINITY_DN123178_c0_g2	0.00	0.00	0.00	1.53	5.08	0.00	0.00	4.55	16.71	0.00
TRINITY_DN1231790_c0_g1	0.00	0.00	0.00	0.00	0.00	0.00	0.00	0.00	0.00	0.00
TRINITY_DN1231792_c0_g1	0.00	0.00	0.00	0.00	21.06	0.00	0.00	0.00	0.00	0.00
TRINITY_DN1231793_c0_g1	0.00	13.00	0.00	0.00	0.00	0.00	0.00	0.00	0.00	0.00
TRINITY_DN1231794_c0_g1	0.00	0.00	0.00	0.00	0.00	0.00	0.00	0.00	0.00	0.00
TRINITY_DN1231795_c0_g1	0.00	0.00	0.00	0.00	0.00	0.00	0.00	0.00	8.39	0.00
TRINITY_DN1231796_c0_g1	0.00	0.00	0.00	0.00	0.00	0.00	0.00	0.00	0.00	0.00
TRINITY_DN1231798_c0_g1	0.00	3.14	0.00	0.00	0.00	0.00	0.00	0.00	7.18	0.00
TRINITY_DN1231799_c0_g1	0.00	0.00	0.00	9.63	0.00	0.00	0.00	0.00	7.53	0.00
TRINITY_DN123179_c0_g1	0.00	0.00	0.00	0.00	0.00	0.00	0.00	0.00	0.00	0.00
TRINITY_DN123179_c1_g1	0.00	0.00	0.00	0.00	0.00	0.00	0.00	0.00	0.00	0.00
TRINITY_DN123179_c2_g1	0.00	0.00	0.00	0.00	0.00	0.00	0.00	0.00	0.00	0.00
TRINITY_DN12317_c0_g1	0.00	0.00	5.71	3.40	28.17	4.36	4.27	0.00	75.85	0.00
TRINITY_DN12317_c1_g1	0.00	0.00	0.00	0.00	0.00	0.00	0.00	0.00	21.65	0.00
TRINITY_DN1231806_c0_g1	0.00	0.00	0.00	0.00	31.29	0.00	0.00	0.00	9.70	9.10
TRINITY_DN1231807_c0_g1	0.00	0.00	0.00	0.00	0.00	0.00	0.00	0.00	0.00	0.00
TRINITY_DN1231809_c0_g1	0.00	12.03	7.31	0.00	0.00	7.40	0.00	0.00	6.84	6.48
TRINITY_DN123180_c1_g1	0.00	0.00	0.00	0.00	0.00	19.61	0.00	0.00	18.33	0.00
TRINITY_DN1231811_c0_g1	0.00	0.00	31.16	4.74	0.00	0.00	0.00	0.00	9.84	0.00
TRINITY_DN1231812_c0_g1	0.00	32.73	0.00	0.00	0.00	0.00	0.00	0.00	24.89	0.00
TRINITY_DN1231813_c0_g1	0.00	0.00	10.64	0.00	21.65	0.00	0.00	0.00	10.06	0.00
TRINITY_DN1231814_c0_g1	0.00	0.00	0.00	0.00	0.00	0.00	0.00	0.00	0.00	0.00
TRINITY_DN1231818_c0_g1	0.00	0.00	0.00	0.00	12.16	6.13	0.00	0.00	68.23	0.00
TRINITY_DN1231819_c0_g1	0.00	0.00	0.00	0.00	10.18	0.00	0.00	0.00	0.00	0.00
TRINITY_DN123181_c0_g1	0.00	0.00	1.94	4.75	19.77	5.40	1.77	0.00	3.91	0.00
TRINITY_DN123181_c0_g2	0.00	0.00	11.08	4.67	0.00	4.14	0.00	0.00	0.00	3.75
TRINITY_DN123181_c11_g1	0.00	0.00	0.00	0.00	0.00	0.00	0.00	0.00	0.00	0.00
TRINITY_DN123181_c14_g1	0.00	0.00	0.00	0.00	0.00	0.00	0.00	0.00	0.00	0.00
TRINITY_DN123181_c16_g1	0.00	0.00	3.54	0.00	0.00	0.00	0.00	0.00	0.00	0.00
TRINITY_DN123181_c1_g1	0.00	0.00	0.00	0.00	0.00	0.00	0.00	0.00	0.00	0.00
TRINITY_DN123181_c1_g2	0.00	0.00	0.00	0.00	0.00	0.00	0.00	0.00	0.00	0.00
TRINITY_DN123181_c2_g1	0.00	0.00	43.99	12.08	20.22	0.00	0.00	0.00	15.27	0.00
TRINITY_DN123181_c3_g1	0.00	0.00	5.67	0.00	19.19	17.13	0.00	9.99	37.13	0.00
TRINITY_DN123181_c4_g1	0.00	0.00	39.82	0.00	0.00	0.00	11.90	0.00	12.62	0.00
TRINITY_DN123181_c4_g2	0.00	0.00	0.00	0.00	14.78	0.00	0.00	0.00	0.00	0.00
TRINITY_DN123181_c4_g4	0.00	12.44	0.00	0.00	0.00	0.00	0.00	0.00	21.19	0.00
TRINITY_DN123181_c6_g1	0.00	0.00	5.49	0.00	0.00	0.00	0.00	0.00	5.14	0.00
TRINITY_DN123181_c8_g1	0.00	0.00	0.00	0.00	0.00	0.00	0.00	0.00	0.00	0.00
TRINITY_DN123181_c9_g1	0.00	0.00	0.00	0.00	0.00	0.00	0.00	0.00	0.00	0.00
TRINITY_DN1231825_c0_g1	0.00	0.00	97.52	19.59	50.29	16.55	0.00	29.46	154.27	14.46
TRINITY_DN1231826_c0_g1	0.00	0.00	0.00	2.47	9.60	0.00	0.00	0.00	6.47	1.23
TRINITY_DN1231828_c0_g1	0.00	0.00	0.00	0.00	0.00	0.00	0.00	0.00	0.00	0.00
TRINITY_DN1231832_c0_g1	0.00	0.00	0.00	0.00	0.00	0.00	0.00	0.00	17.46	8.24
TRINITY_DN1231833_c0_g1	0.00	0.00	0.00	0.00	0.00	0.00	0.00	0.00	7.91	14.96
TRINITY_DN1231835_c0_g1	0.00	0.00	0.00	15.01	6.24	0.00	8.77	0.00	27.75	0.00
TRINITY_DN1231837_c0_g1	0.00	0.00	0.00	0.00	0.00	0.00	0.00	0.00	0.00	0.00
TRINITY_DN1231838_c0_g1	0.00	0.00	0.00	0.00	0.00	0.00	0.00	0.00	0.00	0.00
TRINITY_DN1231839_c0_g1	0.00	0.00	0.00	0.00	0.00	0.00	0.00	0.00	0.00	0.00
TRINITY_DN123183_c1_g1	0.00	0.00	0.00	0.00	0.00	0.00	0.00	0.00	12.18	0.00
TRINITY_DN123183_c2_g1	0.00	0.00	0.00	0.00	0.00	0.00	0.00	0.00	0.00	0.00
TRINITY_DN1231841_c0_g1	0.00	0.00	0.00	0.00	0.00	0.00	0.00	0.00	0.00	0.00
TRINITY_DN1231843_c0_g1	0.00	0.00	3.91	4.75	3.94	3.93	0.00	0.00	0.00	0.00
TRINITY_DN1231844_c0_g1	0.00	0.00	0.00	0.00	0.00	0.00	0.00	0.00	0.00	0.00
TRINITY_DN1231846_c0_g1	0.00	0.00	9.60	11.75	4.88	4.81	0.00	0.00	6.88	0.00
TRINITY_DN1231847_c0_g1	0.00	0.00	0.00	0.00	0.00	9.45	0.00	0.00	0.00	0.00
TRINITY_DN1231848_c0_g1	0.00	0.00	0.00	0.00	0.00	0.00	0.00	0.00	14.71	0.00
TRINITY_DN1231849_c0_g1	0.00	0.00	0.00	0.00	0.00	10.23	0.00	0.00	9.52	0.00
TRINITY_DN123184_c0_g1	0.00	0.00	0.00	0.00	0.00	0.00	0.00	0.00	0.00	0.00
TRINITY_DN123184_c0_g3	0.00	0.00	0.00	11.66	0.00	0.00	0.00	0.00	0.00	0.00
TRINITY_DN123184_c2_g1	0.00	0.00	0.00	0.00	0.00	8.18	0.00	0.00	0.00	0.00
TRINITY_DN123184_c4_g1	0.00	0.00	0.00	10.29	17.66	0.00	15.28	0.00	0.00	0.00
TRINITY_DN123184_c7_g1	0.00	0.00	0.00	0.00	0.00	0.00	0.00	0.00	9.08	0.00
TRINITY_DN1231851_c0_g1	0.00	0.00	0.00	0.00	0.00	0.00	10.23	10.20	10.76	0.00
TRINITY_DN1231851_c1_g1	0.00	0.00	0.00	0.00	0.00	0.00	0.00	0.00	0.00	0.00
TRINITY_DN1231852_c0_g1	0.00	0.00	8.69	0.00	17.56	0.00	0.00	0.00	0.00	0.00
TRINITY_DN1231853_c0_g1	0.00	0.00	0.00	0.00	0.00	0.00	0.00	0.00	0.00	0.00
TRINITY_DN1231855_c0_g1	0.00	0.00	6.53	0.00	0.00	0.00	0.00	0.00	0.00	0.00
TRINITY_DN1231857_c0_g1	0.00	0.00	0.00	0.00	0.00	13.73	0.00	0.00	6.35	0.00
TRINITY_DN1231858_c0_g1	0.00	11.07	0.00	0.00	0.00	0.00	23.80	0.00	75.75	0.00
TRINITY_DN123185_c1_g2	0.00	0.00	0.00	0.00	0.00	0.00	0.00	0.00	0.00	0.00
TRINITY_DN123185_c4_g1	0.00	0.00	0.00	0.00	0.00	0.00	0.00	17.79	21.04	0.00
TRINITY_DN1231861_c0_g1	0.00	0.00	0.00	0.00	0.00	0.00	0.00	0.00	0.00	0.00
TRINITY_DN1231864_c0_g1	0.00	0.00	0.00	0.00	0.00	4.30	0.00	0.00	8.04	0.00
TRINITY_DN1231865_c0_g1	0.00	0.00	0.00	0.00	0.00	0.00	0.00	0.00	0.00	0.00
TRINITY_DN1231867_c0_g1	0.00	0.00	30.97	0.00	15.87	0.00	13.83	0.00	0.00	0.00
TRINITY_DN1231868_c0_g1	0.00	0.00	0.00	3.60	0.00	0.00	5.37	0.00	0.00	0.00
TRINITY_DN123186_c0_g1	0.00	9.58	0.00	0.00	0.00	0.00	0.00	0.00	0.00	0.00
TRINITY_DN1231870_c0_g1	0.00	0.00	0.00	0.00	21.48	0.00	0.00	0.00	0.00	0.00
TRINITY_DN1231873_c0_g1	0.00	0.00	21.56	9.76	0.00	0.00	0.00	0.00	0.00	0.00
TRINITY_DN1231875_c0_g1	0.00	0.00	0.00	0.00	0.00	0.00	0.00	0.00	0.00	0.00
TRINITY_DN1231876_c0_g1	0.00	0.00	0.00	0.00	0.00	0.00	0.00	0.00	0.00	0.00
TRINITY_DN1231879_c0_g1	0.00	0.00	0.00	16.83	0.00	14.23	0.00	12.64	26.62	0.00
TRINITY_DN123187_c0_g1	0.00	2.65	0.00	0.76	4.01	0.00	1.46	0.00	7.57	0.00
TRINITY_DN123187_c0_g2	0.00	0.00	4.75	3.14	27.63	0.73	0.87	0.69	17.52	0.68
TRINITY_DN1231881_c0_g1	0.00	0.00	0.00	3.98	9.88	0.00	2.97	0.00	3.09	0.00
TRINITY_DN1231882_c0_g1	0.00	0.00	0.00	0.00	0.00	0.00	0.00	2.75	0.00	0.00
TRINITY_DN1231883_c0_g1	0.00	0.00	0.00	0.00	0.00	0.00	0.00	0.00	0.00	0.00
TRINITY_DN1231885_c0_g1	0.00	0.00	12.43	5.02	20.85	0.00	0.00	11.04	19.48	0.00
TRINITY_DN1231886_c0_g1	0.00	0.00	0.00	0.00	0.00	0.00	0.00	0.00	0.00	0.00
TRINITY_DN1231888_c0_g1	0.00	0.00	14.62	0.00	0.00	0.00	0.00	0.00	6.84	0.00
TRINITY_DN123188_c0_g1	0.00	0.00	0.00	1.14	0.00	0.00	0.00	0.00	1.79	0.00
TRINITY_DN1231893_c0_g1	0.00	0.00	0.00	0.00	0.00	0.00	0.00	0.00	0.00	0.00
TRINITY_DN1231894_c0_g1	0.00	0.00	28.12	0.00	0.00	0.00	0.00	0.00	0.00	0.00
TRINITY_DN1231897_c0_g1	0.00	0.00	0.00	0.00	0.00	0.00	0.00	0.00	0.00	0.00
TRINITY_DN1231899_c0_g1	0.00	0.00	0.00	0.00	0.00	0.00	0.00	0.00	0.00	0.00
TRINITY_DN123189_c0_g2	1.27	1.22	3.34	6.45	3.23	1.24	2.89	0.00	3.62	0.00
TRINITY_DN123189_c0_g3	0.00	0.00	0.00	0.00	0.00	0.00	0.00	0.00	17.11	0.00
TRINITY_DN123189_c0_g5	0.00	0.00	0.00	0.00	0.00	0.00	0.00	2.55	2.69	0.00
TRINITY_DN123189_c1_g1	0.00	0.00	0.00	0.00	0.00	0.00	0.00	0.00	0.00	0.00
TRINITY_DN12318_c0_g2	0.83	6.60	30.22	15.43	55.92	17.21	13.86	15.81	48.68	4.82
TRINITY_DN12318_c0_g3	0.00	19.51	54.61	27.84	54.28	31.94	3.63	17.44	33.41	0.00
TRINITY_DN12318_c0_g4	0.00	0.00	5.56	0.00	0.00	0.00	0.00	0.00	14.64	0.00
TRINITY_DN12318_c0_g5	0.00	1.85	2.23	4.10	15.92	2.24	0.00	2.04	10.69	0.00
TRINITY_DN1231901_c0_g1	0.00	0.00	0.00	0.00	11.53	0.00	0.00	0.00	0.00	0.00
TRINITY_DN1231903_c0_g1	0.00	5.42	3.26	15.02	16.67	6.52	7.47	6.02	15.71	0.00
TRINITY_DN1231904_c0_g1	0.00	12.29	0.00	0.00	0.00	0.00	0.00	3.31	0.00	0.00
TRINITY_DN1231906_c0_g1	0.00	0.00	0.00	0.00	0.00	0.00	0.00	0.00	5.16	0.00
TRINITY_DN1231908_c0_g1	0.00	0.00	0.00	0.00	0.00	0.00	0.00	0.00	8.78	0.00
TRINITY_DN123190_c0_g1	0.00	0.00	0.00	0.00	18.90	0.00	0.00	0.00	0.00	0.00
TRINITY_DN123190_c0_g2	0.00	0.00	0.00	0.00	0.00	9.75	0.00	4.28	0.00	0.00
TRINITY_DN123190_c1_g1	0.00	0.00	0.00	10.76	0.00	0.00	0.00	0.00	0.00	0.00
TRINITY_DN1231910_c0_g1	0.00	0.00	0.00	0.00	0.00	0.00	0.00	0.00	0.00	0.00
TRINITY_DN1231914_c0_g1	0.00	0.00	0.00	0.00	0.00	0.00	0.00	0.00	0.00	0.00
TRINITY_DN1231917_c0_g1	0.00	0.00	0.00	0.00	0.00	0.00	0.00	5.82	0.00	0.00
TRINITY_DN1231919_c0_g1	0.00	0.00	0.00	0.00	0.00	0.00	0.00	0.00	0.00	0.00
TRINITY_DN123191_c0_g1	0.00	0.00	0.00	0.00	58.17	0.00	10.64	0.00	0.00	0.00
TRINITY_DN123191_c1_g1	0.00	0.00	0.00	9.32	63.50	0.00	0.00	0.00	0.00	0.00
TRINITY_DN123191_c3_g1	0.00	0.00	0.00	0.00	0.00	0.00	0.00	0.00	0.00	0.00
TRINITY_DN1231921_c0_g1	0.00	0.00	0.00	0.00	0.00	0.00	0.00	0.00	0.00	0.00
TRINITY_DN1231922_c0_g1	0.00	0.00	0.00	0.00	0.00	0.00	0.00	0.00	23.99	0.00
TRINITY_DN1231923_c0_g1	0.00	0.00	0.00	0.00	0.00	0.00	0.00	0.00	0.00	0.00
TRINITY_DN1231924_c0_g1	0.00	0.00	0.00	0.00	18.23	0.00	8.08	0.00	8.48	0.00
TRINITY_DN1231925_c0_g1	0.00	0.00	0.00	0.00	0.00	0.00	0.00	0.00	0.00	0.00
TRINITY_DN1231926_c0_g1	0.00	0.00	0.00	0.00	0.00	0.00	0.00	0.00	0.00	0.00
TRINITY_DN1231927_c0_g1	0.00	0.00	0.00	0.00	0.00	0.00	0.00	0.00	0.00	12.46
TRINITY_DN1231928_c0_g1	0.00	0.00	0.00	0.00	0.00	0.00	0.00	0.00	0.00	0.00
TRINITY_DN1231929_c0_g1	0.00	0.00	0.00	4.65	0.00	7.87	0.00	0.00	0.78	0.00
TRINITY_DN123192_c0_g1	0.00	0.00	0.00	0.00	4.88	4.89	0.00	0.00	0.00	0.00
TRINITY_DN123192_c0_g2	0.00	0.00	0.00	0.00	0.00	0.00	8.39	0.00	0.00	0.00
TRINITY_DN123192_c0_g3	0.00	0.00	0.00	0.00	0.00	0.00	0.00	0.00	0.00	0.00
TRINITY_DN123192_c0_g4	0.00	0.00	7.11	0.00	0.00	0.00	0.00	0.00	0.00	0.00
TRINITY_DN123192_c0_g5	0.00	0.00	0.00	0.00	0.00	0.00	0.00	0.00	7.78	0.00
TRINITY_DN123192_c1_g1	0.00	0.00	0.00	0.00	0.00	26.91	0.00	0.00	12.54	0.00
TRINITY_DN123192_c2_g1	0.00	0.00	0.00	0.00	0.00	0.00	0.00	0.00	8.16	0.00
TRINITY_DN123192_c2_g2	0.00	4.29	0.00	0.00	0.00	0.00	0.00	0.00	8.33	0.00
TRINITY_DN1231930_c0_g1	0.00	0.00	0.00	0.00	0.00	0.00	0.00	0.00	0.00	0.00
TRINITY_DN1231931_c0_g1	0.00	0.00	0.00	3.14	0.00	5.24	0.00	0.00	0.00	0.00
TRINITY_DN1231934_c0_g1	0.00	0.00	0.00	0.00	4.18	0.00	0.00	0.00	3.91	0.00
TRINITY_DN1231935_c0_g1	0.00	0.00	7.24	0.00	29.08	0.00	0.00	0.00	13.54	0.00
TRINITY_DN1231936_c0_g1	0.00	0.00	0.00	0.00	0.00	0.00	0.00	0.00	2.67	0.00
TRINITY_DN1231938_c0_g1	0.00	4.47	0.00	3.28	10.89	0.00	0.00	0.00	0.00	0.00
TRINITY_DN1231939_c0_g1	0.00	8.81	0.00	0.00	0.00	0.00	0.00	0.00	10.01	0.00
TRINITY_DN123193_c0_g1	0.00	0.00	4.20	14.31	12.66	12.65	0.00	0.00	3.94	0.00
TRINITY_DN123193_c2_g1	0.00	0.00	0.00	0.00	0.00	0.00	0.00	0.00	0.00	0.00
TRINITY_DN123193_c3_g1	0.00	0.03	0.00	0.00	0.00	0.00	0.00	0.00	0.00	0.00
TRINITY_DN1231945_c0_g1	0.00	0.00	0.00	0.00	0.00	0.00	0.00	0.00	0.00	0.00
TRINITY_DN1231947_c0_g1	0.00	9.99	12.00	0.00	0.00	0.00	0.00	10.78	11.35	0.00
TRINITY_DN1231948_c0_g1	0.00	0.00	0.00	0.00	6.32	0.00	0.00	0.00	11.81	0.00
TRINITY_DN1231949_c0_g1	0.00	3.40	12.35	7.49	0.00	0.00	0.00	0.00	0.00	0.00
TRINITY_DN123194_c1_g1	0.00	0.00	0.00	0.00	0.00	0.00	0.00	0.00	0.00	0.00
TRINITY_DN123194_c2_g1	0.00	0.00	18.05	43.38	203.97	0.00	0.00	0.00	34.32	0.00
TRINITY_DN123194_c4_g1	0.00	7.72	13.00	5.16	0.00	0.00	9.48	11.73	7.78	0.00
TRINITY_DN123194_c4_g2	0.00	0.00	0.00	0.00	0.00	0.00	0.00	0.00	29.43	0.00
TRINITY_DN1231951_c0_g1	0.00	0.00	0.00	7.60	0.00	0.00	0.00	0.00	0.00	0.00
TRINITY_DN1231956_c0_g1	0.00	0.00	0.00	0.00	0.00	0.00	0.00	0.00	0.00	0.00
TRINITY_DN1231957_c0_g1	0.00	0.00	0.00	0.00	0.00	3.04	0.00	0.00	0.00	0.00
TRINITY_DN1231958_c0_g1	0.00	0.00	0.00	0.00	0.00	0.00	0.00	0.00	0.00	0.00
TRINITY_DN1231959_c0_g1	0.00	2.81	0.00	0.00	0.00	0.00	0.00	0.00	0.00	0.00
TRINITY_DN123195_c0_g1	0.00	6.64	11.51	7.65	27.88	10.62	1.63	0.83	17.27	0.82
TRINITY_DN123195_c3_g1	0.00	0.00	0.00	5.31	0.00	0.00	0.00	0.00	0.00	0.00
TRINITY_DN123195_c5_g1	0.00	0.00	0.00	8.07	0.00	40.93	0.00	0.00	0.00	0.00
TRINITY_DN1231961_c0_g1	0.00	9.48	0.00	0.00	37.21	11.55	0.00	0.00	21.53	0.00
TRINITY_DN1231963_c0_g1	0.00	0.00	0.00	0.00	0.00	0.00	0.00	0.00	0.00	0.00
TRINITY_DN1231964_c0_g1	0.00	0.00	27.81	0.00	0.00	0.00	0.00	0.00	17.46	0.00
TRINITY_DN1231965_c0_g1	0.00	0.00	0.00	4.62	2.56	0.00	0.00	0.00	0.00	3.62
TRINITY_DN1231968_c0_g1	0.00	0.00	9.58	0.00	0.00	0.00	0.00	0.00	0.00	0.00
TRINITY_DN1231969_c0_g1	0.00	0.00	0.00	1.24	2.06	0.00	0.00	0.00	5.81	0.00
TRINITY_DN123196_c1_g1	0.00	0.00	0.00	0.00	0.00	0.00	0.00	0.00	0.00	0.00
TRINITY_DN123196_c2_g1	0.00	0.00	0.00	0.00	0.00	0.00	0.00	0.00	0.00	0.00
TRINITY_DN123196_c3_g1	0.00	0.00	0.00	0.00	5.34	0.00	4.80	0.00	4.99	0.00
TRINITY_DN123196_c4_g1	0.00	0.00	0.00	0.00	0.00	0.00	0.00	0.00	0.00	0.00
TRINITY_DN1231970_c0_g1	0.00	0.00	21.07	0.00	42.77	10.70	0.00	0.00	9.94	0.00
TRINITY_DN1231975_c0_g1	0.00	0.00	0.00	0.00	0.00	0.00	0.00	0.00	0.00	0.00
TRINITY_DN1231976_c0_g1	0.00	107.18	304.05	97.20	340.23	92.67	118.16	45.27	840.52	26.99
TRINITY_DN1231977_c0_g1	0.00	0.00	0.00	1.84	17.29	0.00	0.00	0.00	7.86	0.00
TRINITY_DN1231978_c0_g1	0.00	0.00	11.29	6.75	0.00	0.00	0.00	0.00	21.28	0.00
TRINITY_DN1231979_c0_g1	0.00	13.35	0.00	4.84	0.00	0.00	0.00	0.00	15.15	0.00
TRINITY_DN1231982_c0_g1	0.00	0.00	0.00	0.00	0.00	0.00	0.00	0.00	0.00	0.00
TRINITY_DN1231983_c0_g1	0.00	0.00	0.00	0.00	0.00	0.00	0.00	0.00	0.00	0.00
TRINITY_DN1231985_c0_g1	0.00	0.00	0.00	0.00	0.00	0.00	0.00	0.00	0.00	0.00
TRINITY_DN123198_c0_g1	0.00	0.00	0.00	0.00	0.00	0.00	0.00	0.00	0.00	0.00
TRINITY_DN123198_c0_g2	0.00	0.00	0.00	5.15	26.05	0.00	0.00	7.59	8.07	0.00
TRINITY_DN123198_c0_g3	0.86	2.66	4.19	4.85	21.26	4.07	11.14	2.32	6.10	0.46
TRINITY_DN123198_c1_g2	0.00	0.00	7.64	0.00	0.00	0.00	0.00	0.00	7.14	0.00
TRINITY_DN123198_c3_g1	0.00	0.00	0.00	10.27	12.78	8.52	0.00	0.00	0.00	0.00
TRINITY_DN123198_c4_g1	0.00	0.00	0.00	14.32	0.00	0.00	0.00	0.00	0.00	0.00
TRINITY_DN123198_c6_g1	0.00	0.00	0.00	0.00	0.00	0.00	0.00	0.00	18.51	0.00
TRINITY_DN123198_c7_g1	0.00	0.00	0.00	0.00	0.00	0.00	0.00	0.00	0.00	0.00
TRINITY_DN1231990_c0_g1	0.00	0.00	0.00	10.67	0.00	0.00	0.00	0.00	0.00	0.00
TRINITY_DN1231991_c0_g1	0.00	0.00	0.00	0.00	48.49	0.00	0.00	14.26	0.00	0.00
TRINITY_DN1231995_c0_g1	0.00	0.00	0.00	0.00	0.00	0.00	0.00	0.00	0.00	0.00
TRINITY_DN1231997_c0_g1	0.00	0.00	0.00	11.04	0.00	0.00	0.00	16.75	17.50	0.00
TRINITY_DN1231998_c0_g1	0.00	0.00	0.00	0.00	0.00	6.45	0.00	0.00	3.05	0.00
TRINITY_DN123199_c1_g1	0.00	0.00	0.00	0.00	26.64	0.00	0.00	0.00	39.70	0.00
TRINITY_DN123199_c2_g1	0.00	0.00	0.00	0.00	0.00	0.00	0.00	0.00	0.00	0.00
TRINITY_DN12319_c0_g1	0.00	11.14	71.07	27.33	177.38	53.87	18.77	0.00	72.34	9.26
TRINITY_DN12319_c1_g1	0.00	0.00	0.00	0.00	0.00	0.00	0.00	0.00	0.00	0.00
TRINITY_DN1231_c0_g1	3.33	31.34	67.47	39.93	88.07	28.46	9.50	31.78	153.63	0.00
TRINITY_DN1231_c0_g2	4.25	78.65	191.18	129.46	365.70	98.35	44.06	60.02	526.85	35.97
TRINITY_DN1231_c0_g3	0.00	1.22	18.44	4.05	31.08	5.27	3.63	0.00	33.16	1.21
TRINITY_DN1231_c0_g4	3.61	0.00	0.00	5.94	0.00	3.95	4.94	0.00	4.06	0.00
TRINITY_DN1231_c1_g1	0.00	5.41	6.59	0.00	0.00	6.65	12.87	0.00	0.00	0.00
TRINITY_DN1231_c6_g1	0.00	0.00	0.00	0.00	0.00	0.00	0.00	0.00	0.00	0.00
TRINITY_DN1232003_c0_g1	0.00	0.00	0.00	0.00	0.00	0.00	0.00	0.00	3.47	0.00
TRINITY_DN1232004_c0_g1	0.00	0.00	0.00	0.00	0.06	0.00	0.00	0.00	0.00	0.00
TRINITY_DN1232006_c0_g1	0.00	0.00	0.00	0.00	0.00	0.00	0.00	0.00	9.56	0.00
TRINITY_DN1232007_c0_g1	0.00	0.00	0.00	0.00	23.48	0.00	0.00	6.85	0.00	0.00
TRINITY_DN1232008_c0_g1	0.00	0.00	0.00	0.00	0.00	0.00	0.00	0.00	0.00	0.00
TRINITY_DN1232009_c0_g1	0.00	19.71	0.00	0.00	0.00	12.02	0.00	0.00	0.00	0.00
TRINITY_DN123200_c1_g1	0.00	0.00	0.00	4.89	8.11	0.00	0.00	0.00	0.00	0.00
TRINITY_DN123200_c2_g1	0.00	0.00	0.00	0.00	18.79	0.00	0.00	0.00	0.00	0.00
TRINITY_DN1232010_c0_g1	0.00	0.00	0.00	2.87	0.00	0.00	0.00	0.00	0.00	0.00
TRINITY_DN1232012_c0_g1	0.00	0.00	0.00	0.00	0.00	0.00	0.00	0.00	0.00	0.00
TRINITY_DN1232014_c0_g1	0.00	0.00	0.00	0.00	0.00	0.00	0.00	0.00	0.00	0.00
TRINITY_DN1232019_c0_g1	0.00	0.80	0.00	3.72	0.00	0.00	0.00	0.00	5.78	0.00
TRINITY_DN1232020_c0_g1	0.00	0.00	0.00	0.00	0.00	0.00	0.00	0.00	0.00	0.00
TRINITY_DN1232021_c0_g1	0.00	0.00	4.08	6.25	0.00	0.00	0.00	3.74	1.96	0.00
TRINITY_DN1232022_c0_g1	0.00	0.00	0.00	0.00	0.00	0.00	0.00	0.00	0.00	0.00
TRINITY_DN1232023_c0_g1	0.00	0.00	0.00	0.00	0.00	6.49	0.00	0.00	0.00	0.00
TRINITY_DN1232024_c0_g1	0.00	0.00	0.00	0.00	12.81	0.00	0.00	0.00	5.98	0.00
TRINITY_DN1232029_c0_g1	0.00	0.00	0.00	15.12	0.00	0.00	0.00	0.00	0.00	0.00
TRINITY_DN123202_c0_g1	0.00	7.95	4.83	0.00	0.00	0.00	0.00	0.00	0.00	0.00
TRINITY_DN1232030_c0_g1	0.00	0.00	0.00	0.00	0.00	0.00	0.00	0.00	11.43	0.00
TRINITY_DN1232031_c0_g1	0.00	0.00	0.00	0.00	0.00	0.00	0.00	0.00	14.71	0.00
TRINITY_DN1232032_c0_g1	0.00	0.00	6.96	0.00	0.00	0.00	0.00	0.00	0.00	0.00
TRINITY_DN1232034_c0_g1	0.00	0.00	0.00	0.00	16.60	0.00	0.00	0.00	10.33	0.00
TRINITY_DN123203_c0_g1	0.00	0.00	0.00	9.87	0.00	14.88	13.13	6.46	38.20	0.00
TRINITY_DN1232040_c0_g1	0.00	0.00	0.00	0.00	0.00	0.00	0.00	0.00	0.00	0.00
TRINITY_DN1232042_c0_g1	0.00	0.00	0.00	0.00	42.24	0.00	9.32	9.27	9.83	0.00
TRINITY_DN1232045_c0_g1	0.00	0.00	0.00	0.00	0.00	0.00	0.00	0.00	0.00	0.00
TRINITY_DN1232048_c0_g1	0.00	0.00	9.93	0.00	0.00	0.00	0.00	0.00	0.00	0.00
TRINITY_DN1232049_c0_g1	0.00	0.00	0.00	0.00	0.00	0.00	0.00	0.00	14.59	0.00
TRINITY_DN123204_c0_g1	0.00	0.00	0.00	2.84	6.68	0.00	0.00	0.00	4.40	0.00
TRINITY_DN123204_c1_g1	0.00	0.00	0.00	0.00	0.00	0.00	0.00	0.00	0.00	0.00
TRINITY_DN123204_c4_g1	0.00	0.00	1.49	0.00	0.00	0.00	0.00	0.00	10.11	0.00
TRINITY_DN123204_c6_g1	0.00	0.00	0.00	9.80	0.00	0.00	14.48	0.00	0.00	0.00
TRINITY_DN123204_c7_g1	0.00	0.00	0.00	0.00	0.00	0.00	0.00	0.00	0.00	0.00
TRINITY_DN1232051_c0_g1	0.00	0.00	0.00	4.10	13.69	0.00	0.00	0.00	6.38	0.00
TRINITY_DN1232052_c0_g1	0.00	0.00	55.11	0.00	0.00	0.00	0.00	0.00	0.00	0.00
TRINITY_DN1232054_c0_g1	0.00	0.00	0.00	0.00	9.07	0.00	0.00	0.00	8.43	0.00
TRINITY_DN1232055_c0_g1	0.00	0.00	0.00	0.00	0.00	0.00	0.00	0.00	0.00	0.00
TRINITY_DN1232056_c0_g1	0.00	0.00	0.00	0.00	0.00	6.84	0.00	0.00	0.00	0.00
TRINITY_DN1232057_c0_g1	0.00	0.00	0.00	1.41	0.00	0.00	0.00	0.00	0.00	0.00
TRINITY_DN1232059_c0_g1	0.00	0.00	0.00	0.00	0.00	0.00	0.00	0.00	0.00	0.00
TRINITY_DN123205_c0_g1	0.00	0.00	0.00	0.00	0.00	0.00	0.00	0.00	0.00	0.00
TRINITY_DN123205_c0_g2	0.00	0.00	0.00	0.00	0.00	0.00	0.00	0.00	0.00	0.00
TRINITY_DN1232060_c0_g1	0.00	0.00	0.00	0.00	0.00	0.00	0.00	0.00	0.00	0.00
TRINITY_DN123206_c0_g1	0.00	0.00	0.00	12.63	0.00	0.00	0.00	0.00	0.00	0.00
TRINITY_DN123206_c1_g1	0.00	0.00	0.00	0.00	0.00	0.00	0.00	0.00	0.00	0.00
TRINITY_DN123206_c2_g1	0.00	0.00	0.00	0.00	0.00	0.00	0.00	0.00	34.65	0.00
TRINITY_DN123206_c3_g1	0.00	0.00	0.00	0.00	0.00	0.00	0.00	0.00	0.00	0.00
TRINITY_DN123206_c5_g1	0.00	0.00	0.00	7.63	0.00	0.00	0.00	0.00	17.78	0.00
TRINITY_DN123206_c6_g1	0.00	0.00	0.00	0.00	0.00	0.00	0.00	0.00	0.00	0.00
TRINITY_DN1232070_c0_g1	0.00	20.64	12.39	0.00	0.00	0.00	0.00	0.00	35.25	0.00
TRINITY_DN1232071_c0_g1	0.00	0.00	0.00	0.00	0.00	0.00	0.00	0.00	5.71	0.00
TRINITY_DN1232072_c0_g1	0.00	0.00	0.00	0.00	0.00	0.00	0.00	0.00	0.00	0.00
TRINITY_DN1232074_c0_g1	0.00	0.00	6.18	3.72	0.00	0.00	0.00	0.00	0.00	0.00
TRINITY_DN1232077_c0_g1	0.00	0.00	0.00	0.00	0.00	0.00	0.00	0.00	5.22	0.00
TRINITY_DN1232078_c0_g1	0.00	3.60	0.00	5.28	4.38	0.00	0.00	0.00	0.00	0.00
TRINITY_DN1232079_c0_g1	0.00	2.10	0.00	0.50	0.00	0.00	0.00	0.00	0.00	0.73
TRINITY_DN123207_c1_g1	0.00	0.00	0.00	6.71	0.00	0.00	0.00	0.00	4.90	0.00
TRINITY_DN123207_c1_g2	0.00	0.00	34.56	0.00	0.00	0.00	0.00	0.00	32.82	0.00
TRINITY_DN1232080_c0_g1	0.00	0.00	0.00	0.00	13.79	0.00	0.00	0.00	0.00	0.00
TRINITY_DN1232082_c0_g1	0.00	0.00	0.00	0.00	0.00	0.00	0.00	0.00	11.18	0.00
TRINITY_DN1232083_c0_g1	0.00	6.58	0.00	0.00	2.69	0.00	0.00	0.00	3.28	0.00
TRINITY_DN1232085_c0_g1	0.00	0.00	0.00	0.00	0.00	0.00	0.00	0.00	0.00	0.00
TRINITY_DN1232086_c0_g1	0.00	0.00	57.65	0.00	0.00	0.00	0.00	0.00	0.00	0.00
TRINITY_DN1232087_c0_g1	0.00	0.00	0.00	5.89	0.00	0.00	0.00	0.00	0.00	0.00
TRINITY_DN1232088_c0_g1	0.00	0.00	0.00	5.06	0.00	0.00	0.00	0.00	0.00	0.00
TRINITY_DN1232089_c0_g1	0.00	9.18	0.00	0.00	11.27	0.00	4.05	0.00	0.00	0.00
TRINITY_DN123208_c0_g1	0.00	2.50	5.98	0.00	7.51	0.00	0.00	0.00	1.65	0.00
TRINITY_DN1232090_c0_g1	0.00	0.00	0.00	0.00	0.00	0.00	0.00	0.00	0.00	0.00
TRINITY_DN1232091_c0_g1	0.00	0.00	0.00	2.97	14.80	14.85	0.00	4.34	9.22	0.00
TRINITY_DN1232094_c0_g1	0.00	0.00	0.00	0.00	0.00	0.00	0.00	0.00	0.00	8.42
TRINITY_DN1232096_c0_g1	0.00	0.00	0.00	0.00	0.00	0.00	0.00	0.00	0.00	0.00
TRINITY_DN1232099_c0_g1	0.00	0.00	0.00	0.00	0.00	0.00	0.00	0.00	0.00	0.00
TRINITY_DN123209_c0_g1	0.00	3.73	0.00	0.00	2.29	2.25	0.00	0.00	2.81	0.00
TRINITY_DN123209_c0_g3	0.00	0.00	9.76	5.83	0.00	0.00	0.00	0.00	6.39	0.00
TRINITY_DN123209_c0_g4	0.00	6.47	0.00	0.00	2.64	0.00	0.00	0.00	2.48	0.00
TRINITY_DN12320_c0_g1	0.00	0.00	0.00	0.00	0.00	0.00	0.00	0.00	0.00	0.00
TRINITY_DN12320_c0_g2	0.00	0.00	0.00	0.00	0.00	0.00	0.00	0.00	0.00	0.00
TRINITY_DN12320_c0_g3	0.72	10.76	44.72	17.79	67.19	23.12	8.94	10.07	55.36	2.29
TRINITY_DN12320_c10_g1	0.00	4.89	37.69	0.00	0.00	0.00	0.00	0.00	18.00	0.00
TRINITY_DN12320_c11_g1	0.00	0.00	0.00	0.00	0.00	0.00	0.00	0.00	0.00	0.00
TRINITY_DN12320_c5_g1	0.00	0.00	0.00	0.00	0.00	0.00	0.00	0.00	12.44	0.00
TRINITY_DN1232100_c0_g1	0.00	0.00	0.00	0.00	0.00	0.00	0.00	0.00	0.00	0.00
TRINITY_DN1232102_c0_g1	0.00	0.00	0.00	0.00	0.00	10.70	0.00	0.00	19.89	0.00
TRINITY_DN1232103_c0_g1	0.00	0.00	0.00	0.00	0.00	0.00	0.00	0.00	14.30	0.00
TRINITY_DN1232105_c0_g1	0.00	0.00	5.70	0.00	11.64	5.71	0.00	0.00	9.13	0.00
TRINITY_DN1232106_c0_g1	0.00	0.00	0.00	0.00	0.00	0.00	0.00	0.00	0.00	0.00
TRINITY_DN1232107_c0_g1	0.00	0.00	16.14	0.00	0.00	0.00	0.00	0.00	0.00	0.00
TRINITY_DN1232108_c0_g1	0.00	0.00	0.00	0.00	0.00	0.00	0.00	0.00	0.00	0.00
TRINITY_DN1232109_c0_g1	0.00	0.00	0.00	0.00	0.00	0.00	0.00	0.00	0.00	0.00
TRINITY_DN123210_c0_g1	0.00	0.00	0.00	0.00	12.78	0.00	0.00	0.00	0.00	0.00
TRINITY_DN1232111_c0_g1	0.00	0.00	0.00	0.00	0.00	0.00	0.00	0.00	0.00	0.00
TRINITY_DN1232112_c0_g1	0.00	0.00	0.00	0.00	0.00	0.00	4.24	0.00	0.00	0.00
TRINITY_DN1232113_c0_g1	0.00	4.23	0.00	0.00	5.15	0.00	0.00	0.00	0.00	0.00
TRINITY_DN1232115_c0_g1	0.00	0.00	0.00	9.71	0.00	0.00	0.00	0.00	0.00	0.00
TRINITY_DN1232116_c0_g1	0.00	0.00	0.00	0.00	0.00	0.00	0.00	0.00	0.00	0.00
TRINITY_DN1232117_c0_g1	0.00	0.00	0.00	0.00	11.03	0.00	0.00	0.00	0.00	0.00
TRINITY_DN1232118_c0_g1	0.00	0.00	0.00	0.00	0.00	0.00	0.00	0.00	0.00	0.00
TRINITY_DN123211_c0_g1	0.00	7.08	4.29	2.60	0.00	0.00	0.00	0.00	0.00	0.00
TRINITY_DN1232123_c0_g1	0.00	0.00	0.00	0.00	0.00	12.33	0.00	0.00	0.00	0.00
TRINITY_DN1232124_c0_g1	0.00	0.00	2.03	5.24	4.37	1.42	1.30	0.00	8.24	0.00
TRINITY_DN1232125_c0_g1	0.00	0.00	0.00	0.00	0.00	0.00	0.00	0.00	9.94	0.00
TRINITY_DN1232129_c0_g1	0.00	0.00	0.00	0.00	0.00	0.00	0.00	0.00	0.00	0.00
TRINITY_DN123212_c0_g1	0.00	0.00	0.00	0.00	0.00	0.00	0.00	0.00	0.00	0.00
TRINITY_DN123212_c0_g2	4.90	25.19	0.00	0.00	11.71	0.00	0.00	0.00	0.00	0.00
TRINITY_DN123212_c1_g1	0.00	0.00	0.00	0.00	0.00	0.00	0.00	0.00	0.00	0.00
TRINITY_DN123212_c1_g2	0.00	0.00	0.00	0.00	0.00	0.00	0.00	0.00	0.00	0.00
TRINITY_DN1232130_c0_g1	0.00	0.00	0.00	1.71	0.00	0.00	0.00	0.00	8.78	0.00
TRINITY_DN1232131_c0_g1	0.00	0.00	0.00	0.00	0.00	0.00	0.00	0.00	3.59	0.00
TRINITY_DN1232132_c0_g1	0.00	0.00	0.00	0.00	0.00	29.11	0.00	0.00	0.00	0.00
TRINITY_DN1232133_c0_g1	0.00	0.00	0.00	9.44	9.70	0.00	0.00	0.00	1.51	0.00
TRINITY_DN1232134_c0_g1	0.00	0.00	5.90	1.01	3.38	4.96	4.54	0.00	8.78	0.00
TRINITY_DN1232136_c0_g1	0.00	0.00	0.00	0.00	0.00	0.00	0.00	0.00	0.00	0.00
TRINITY_DN1232139_c0_g1	0.00	0.00	0.00	0.00	0.00	0.00	0.00	0.00	0.00	0.00
TRINITY_DN123213_c1_g1	0.00	5.32	9.59	4.91	1.64	0.00	0.00	1.83	8.40	0.00
TRINITY_DN123213_c4_g1	0.00	0.00	0.00	0.00	17.93	0.00	0.00	0.00	0.00	0.00
TRINITY_DN123213_c5_g1	0.00	0.00	0.00	0.00	0.00	0.00	0.00	0.00	13.39	0.00
TRINITY_DN1232140_c0_g1	0.00	0.00	0.00	9.14	0.00	7.71	0.00	0.00	0.00	0.00
TRINITY_DN1232141_c0_g1	0.00	0.00	0.00	0.00	0.00	0.00	0.00	0.00	0.00	0.00
TRINITY_DN1232142_c0_g1	0.00	0.00	0.00	0.00	0.00	0.00	0.00	0.00	0.00	0.00
TRINITY_DN1232145_c0_g1	0.00	1.41	3.38	0.00	3.46	1.69	0.00	0.00	4.89	0.00
TRINITY_DN1232146_c0_g1	0.00	0.00	0.00	0.00	0.00	0.00	0.00	0.00	0.00	0.00
TRINITY_DN1232148_c0_g1	0.00	0.00	3.60	4.85	3.24	1.58	0.00	0.00	7.11	0.00
TRINITY_DN1232149_c0_g1	0.00	0.00	0.00	5.61	0.00	0.00	8.39	0.00	0.00	0.00
TRINITY_DN123214_c0_g1	0.00	0.00	0.00	0.00	0.00	0.00	0.00	0.00	0.00	0.00
TRINITY_DN1232150_c0_g1	0.00	0.00	0.00	2.58	12.86	0.00	0.00	0.00	4.01	0.00
TRINITY_DN1232153_c0_g1	0.00	0.00	0.00	0.00	0.00	42.30	0.00	0.00	0.00	0.00
TRINITY_DN1232153_c1_g1	0.00	0.00	0.00	0.00	0.00	0.00	0.00	0.00	0.00	0.00
TRINITY_DN1232154_c0_g1	0.00	0.00	0.00	0.00	9.82	0.00	0.00	0.00	0.00	0.00
TRINITY_DN1232156_c0_g1	0.00	0.00	0.00	11.77	20.16	0.00	0.00	0.00	0.00	0.00
TRINITY_DN1232158_c0_g1	0.00	0.00	0.00	0.00	0.00	17.54	0.00	0.00	0.00	0.00
TRINITY_DN123215_c0_g1	0.00	11.68	0.00	0.00	0.00	0.00	0.00	0.00	0.00	0.00
TRINITY_DN1232160_c0_g1	0.00	0.00	0.00	0.00	0.00	0.00	0.00	0.00	18.33	0.00
TRINITY_DN1232162_c0_g1	0.00	0.00	0.00	0.00	1.66	0.00	1.48	0.00	0.00	0.00
TRINITY_DN1232163_c0_g1	0.00	0.00	0.00	0.00	0.00	0.00	0.00	0.00	0.00	0.00
TRINITY_DN1232164_c0_g1	0.00	0.00	0.00	0.00	0.00	0.00	0.00	0.00	7.57	0.00
TRINITY_DN1232166_c0_g1	0.00	0.00	0.00	0.00	0.00	0.00	0.00	0.00	0.00	0.00
TRINITY_DN1232168_c0_g1	0.00	0.00	5.65	0.00	0.00	0.00	0.00	0.00	21.13	0.00
TRINITY_DN123216_c2_g1	0.00	0.00	0.00	0.00	0.00	0.00	0.00	0.00	0.00	0.00
TRINITY_DN1232173_c0_g1	0.00	0.00	0.00	9.80	0.00	0.00	0.00	0.00	0.00	0.00
TRINITY_DN1232175_c0_g1	0.00	0.00	0.00	19.95	0.00	0.00	0.00	0.00	0.00	0.00
TRINITY_DN1232176_c0_g1	0.00	0.00	0.00	4.63	0.00	0.00	0.00	6.82	0.00	0.00
TRINITY_DN1232178_c0_g1	0.00	0.00	0.00	0.00	0.00	0.00	0.00	0.00	0.00	0.00
TRINITY_DN1232179_c0_g1	0.00	0.00	10.86	3.28	16.34	0.00	4.90	0.00	0.00	0.00
TRINITY_DN123217_c0_g1	0.00	0.00	0.00	0.00	40.33	0.00	0.00	0.00	18.66	9.74
TRINITY_DN1232180_c0_g1	0.00	0.00	0.00	0.00	0.00	0.00	0.00	0.00	0.00	0.00
TRINITY_DN1232181_c0_g1	0.00	0.00	0.00	0.00	3.56	0.00	0.00	0.00	3.34	0.00
TRINITY_DN1232183_c0_g1	0.00	0.00	10.30	6.15	30.38	0.00	0.00	0.00	9.70	0.00
TRINITY_DN1232184_c0_g1	0.00	0.00	0.00	0.00	16.67	0.00	0.00	0.00	15.55	0.00
TRINITY_DN1232185_c0_g1	0.00	30.02	13.64	33.04	123.42	43.82	20.59	12.09	179.47	4.05
TRINITY_DN1232189_c0_g1	0.00	0.00	0.00	0.00	0.00	0.00	0.00	0.00	0.00	10.20
TRINITY_DN123218_c0_g1	0.00	7.92	41.13	3.80	15.97	0.00	0.00	19.64	72.06	0.00
TRINITY_DN123218_c0_g2	0.00	0.00	0.00	0.00	0.00	0.00	0.00	0.00	4.92	0.00
TRINITY_DN1232191_c0_g1	0.00	0.00	0.00	0.00	0.00	0.00	0.00	0.00	0.00	0.00
TRINITY_DN1232192_c0_g1	0.00	0.00	2.00	4.91	2.04	0.00	0.00	0.00	9.60	0.00
TRINITY_DN1232193_c0_g1	0.00	0.00	0.00	0.00	0.00	0.00	0.00	0.00	7.53	0.00
TRINITY_DN1232194_c0_g1	0.00	2.32	0.00	0.00	5.68	0.00	0.00	0.00	0.00	0.00
TRINITY_DN1232195_c0_g1	0.00	2.09	0.00	0.00	0.00	0.00	0.75	0.00	4.80	0.00
TRINITY_DN1232197_c0_g1	0.00	0.00	10.80	0.00	0.00	2.98	0.00	0.00	4.33	0.00
TRINITY_DN12321_c0_g1	0.38	0.00	4.41	0.00	5.55	0.00	0.80	0.24	0.00	0.00
TRINITY_DN12321_c1_g1	0.00	0.00	11.88	7.27	18.53	0.00	0.00	6.53	7.03	0.00
TRINITY_DN12321_c1_g2	2.60	20.44	43.33	37.96	41.85	27.95	16.83	11.42	68.15	4.12
TRINITY_DN12321_c1_g4	0.00	0.00	2.77	0.00	0.00	0.00	0.00	0.00	0.00	0.00
TRINITY_DN12321_c4_g1	0.00	0.00	29.04	0.00	29.82	0.00	0.00	0.00	0.00	0.00
TRINITY_DN12321_c5_g1	0.00	0.00	0.00	0.00	0.00	0.00	0.00	0.00	0.00	0.00
TRINITY_DN12321_c6_g1	0.00	3.22	31.16	11.84	3.93	0.00	0.00	3.47	14.69	0.00
TRINITY_DN1232200_c0_g1	0.00	0.00	0.00	0.00	0.00	0.00	0.00	0.00	9.46	0.00
TRINITY_DN1232201_c0_g1	0.00	0.00	0.00	0.00	0.00	0.00	0.00	0.00	0.00	0.00
TRINITY_DN1232202_c0_g1	0.00	0.00	0.00	0.00	10.18	0.00	0.00	0.00	0.00	0.00
TRINITY_DN1232204_c0_g1	0.00	3.81	8.44	0.00	0.00	0.00	0.00	0.00	0.00	0.00
TRINITY_DN1232205_c0_g1	0.00	0.00	0.00	0.00	0.00	0.00	0.00	0.00	0.00	0.00
TRINITY_DN123220_c0_g1	0.00	3.43	15.05	1.84	22.47	0.00	0.00	8.13	11.44	0.00
TRINITY_DN123220_c0_g2	0.00	0.00	6.88	4.19	0.00	0.00	0.00	0.00	6.51	0.00
TRINITY_DN123220_c1_g1	0.00	0.00	0.00	5.18	17.46	0.00	7.73	0.00	0.00	0.00
TRINITY_DN123220_c1_g2	0.00	0.00	0.00	0.00	0.00	23.02	0.00	0.00	34.02	0.00
TRINITY_DN1232210_c0_g1	0.00	0.00	0.00	0.00	0.00	0.00	0.00	0.00	20.55	0.00
TRINITY_DN1232212_c0_g1	0.00	0.00	0.00	0.00	6.84	0.00	0.00	0.00	0.00	0.00
TRINITY_DN1232213_c0_g1	0.00	0.00	0.00	0.00	6.84	0.00	0.00	0.00	0.00	0.00
TRINITY_DN1232216_c0_g1	0.00	0.00	0.00	0.00	0.00	0.00	0.00	0.00	0.00	0.00
TRINITY_DN1232217_c0_g1	0.00	0.00	0.00	3.41	0.00	0.00	0.00	0.00	0.00	0.00
TRINITY_DN1232218_c0_g1	0.00	0.00	5.01	0.00	7.62	0.00	0.00	0.00	2.39	0.00
TRINITY_DN1232219_c0_g1	0.00	0.00	0.00	7.45	0.00	0.00	0.00	0.00	3.85	0.00
TRINITY_DN123221_c0_g1	0.00	0.00	0.00	2.66	4.41	0.00	0.00	0.00	16.50	0.00
TRINITY_DN1232223_c0_g1	0.00	0.00	0.00	0.00	0.00	0.00	0.00	0.00	0.00	0.00
TRINITY_DN1232227_c0_g1	0.00	0.00	0.00	0.00	0.00	0.00	0.00	0.00	0.00	0.00
TRINITY_DN1232229_c0_g1	0.00	0.00	0.00	10.96	0.00	0.00	0.00	0.00	17.26	0.00
TRINITY_DN123222_c0_g1	0.00	0.00	0.00	0.00	0.00	0.00	0.00	0.00	0.00	0.00
TRINITY_DN123222_c0_g2	0.00	0.00	0.00	0.00	0.00	0.00	0.00	0.00	0.00	0.00
TRINITY_DN123222_c0_g3	0.00	0.00	0.00	0.00	0.00	0.00	0.00	0.00	0.00	0.00
TRINITY_DN123222_c1_g1	0.00	0.00	0.00	4.72	0.00	7.98	0.00	0.00	10.28	0.00
TRINITY_DN1232231_c0_g1	0.00	0.00	0.00	0.00	0.00	0.00	0.00	0.00	0.00	0.00
TRINITY_DN1232232_c0_g1	0.00	0.00	7.76	9.26	23.36	0.00	0.00	0.00	15.53	0.00
TRINITY_DN1232234_c0_g1	0.00	0.00	0.00	0.00	0.00	0.00	0.00	0.00	0.00	0.00
TRINITY_DN1232235_c0_g1	0.00	0.00	0.00	0.00	0.00	0.00	0.00	0.00	0.00	0.00
TRINITY_DN1232236_c0_g1	0.00	0.00	0.00	0.00	0.00	0.00	0.00	0.00	13.78	0.00
TRINITY_DN1232237_c0_g1	0.00	2.46	0.00	0.00	0.00	17.88	2.71	2.67	0.00	2.66
TRINITY_DN1232238_c0_g1	0.00	0.00	0.00	0.00	0.00	0.00	0.00	0.00	0.00	0.00
TRINITY_DN1232239_c0_g1	0.00	0.00	0.00	14.84	25.22	0.00	0.00	0.00	0.00	0.00
TRINITY_DN123223_c0_g1	0.00	0.00	0.00	5.50	0.00	7.25	0.00	0.00	3.53	0.00
TRINITY_DN1232240_c0_g1	0.00	0.00	0.00	0.00	0.00	0.00	0.00	0.00	0.00	0.00
TRINITY_DN1232241_c0_g1	0.00	0.00	0.00	0.00	48.93	0.00	0.00	0.00	0.00	0.00
TRINITY_DN1232242_c0_g1	1.79	0.00	0.00	0.00	2.13	6.29	0.00	0.00	2.01	0.00
TRINITY_DN1232245_c0_g1	0.00	0.00	0.00	0.00	14.65	0.00	0.00	0.00	0.00	0.00
TRINITY_DN1232247_c0_g1	0.00	0.00	0.00	0.00	0.00	0.00	0.00	0.00	28.16	0.00
TRINITY_DN123224_c0_g1	0.00	0.00	0.00	9.31	23.77	16.91	0.00	0.00	21.89	0.00
TRINITY_DN123224_c0_g2	0.00	0.00	0.00	0.00	0.00	0.00	0.00	0.00	0.00	0.00
TRINITY_DN123224_c0_g3	0.00	0.00	11.84	18.99	0.00	0.00	0.00	0.00	20.06	0.00
TRINITY_DN123224_c0_g4	0.00	0.00	0.00	0.00	24.85	0.00	21.84	0.00	0.00	0.00
TRINITY_DN123224_c3_g1	0.00	0.00	0.00	0.00	0.00	0.00	0.00	0.00	16.70	0.00
TRINITY_DN123224_c4_g1	0.00	0.00	0.00	5.06	0.00	0.00	0.00	0.00	0.00	0.00
TRINITY_DN123224_c9_g1	0.00	0.00	0.00	0.00	0.00	0.00	0.00	0.00	0.00	0.00
TRINITY_DN1232250_c0_g1	0.00	0.00	0.00	0.00	0.00	0.00	0.00	0.00	35.62	0.00
TRINITY_DN1232251_c0_g1	0.00	0.00	0.00	0.00	0.00	0.00	0.00	0.00	0.00	0.00
TRINITY_DN1232252_c0_g1	0.00	0.00	1.77	3.27	5.44	0.00	0.00	0.00	8.54	0.00
TRINITY_DN1232254_c0_g1	0.00	0.00	6.04	5.53	0.00	0.00	0.00	0.00	5.73	0.00
TRINITY_DN1232256_c0_g1	0.00	0.00	0.00	0.00	0.00	0.00	0.00	0.00	0.00	0.00
TRINITY_DN1232258_c0_g1	0.00	3.44	0.00	2.96	7.71	0.00	4.42	0.00	10.74	0.00
TRINITY_DN1232259_c0_g1	0.00	0.00	31.21	4.71	0.00	0.00	0.00	0.00	0.00	0.00
TRINITY_DN123225_c0_g1	0.00	0.00	0.00	23.54	0.00	0.00	0.00	0.00	0.00	0.00
TRINITY_DN123225_c2_g1	0.00	0.00	23.99	0.00	0.00	0.00	0.00	0.00	0.00	0.00
TRINITY_DN123225_c4_g1	0.00	0.00	20.00	0.00	0.00	0.00	0.00	0.00	0.00	0.00
TRINITY_DN1232260_c0_g1	0.00	0.00	3.92	0.00	0.00	0.00	0.00	0.00	12.75	0.00
TRINITY_DN1232261_c0_g1	0.00	0.00	0.00	0.00	0.00	0.00	0.00	0.00	0.00	0.00
TRINITY_DN1232262_c0_g1	0.00	0.00	0.00	0.00	0.00	0.00	0.00	0.00	0.00	0.00
TRINITY_DN1232263_c0_g1	0.00	0.00	0.00	0.00	16.31	0.00	0.00	0.00	0.00	0.00
TRINITY_DN1232265_c0_g1	0.00	0.00	0.00	0.00	0.00	0.00	0.00	0.00	0.00	0.00
TRINITY_DN1232266_c0_g1	0.00	0.00	0.00	0.00	0.00	0.00	0.00	0.00	0.00	0.00
TRINITY_DN1232267_c0_g1	0.00	0.00	0.00	18.47	0.00	0.00	0.00	0.00	14.59	0.00
TRINITY_DN123226_c1_g1	2.55	0.00	0.00	7.35	12.19	0.00	0.00	0.00	26.50	2.70
TRINITY_DN1232270_c0_g1	0.00	0.00	0.00	2.62	0.00	0.00	0.00	0.00	4.06	0.00
TRINITY_DN1232271_c0_g1	0.00	10.38	0.00	0.00	12.78	0.00	0.00	0.00	0.00	0.00
TRINITY_DN1232272_c0_g1	0.00	6.27	3.79	0.00	0.00	0.00	0.00	0.00	3.58	0.00
TRINITY_DN1232273_c0_g1	0.00	0.00	0.00	0.00	0.00	0.00	0.00	0.00	34.76	0.00
TRINITY_DN1232274_c0_g1	0.00	0.00	0.00	0.00	0.00	0.00	0.00	0.00	17.67	0.00
TRINITY_DN1232275_c0_g1	0.00	0.00	0.00	0.00	0.00	0.00	0.00	0.00	3.14	0.00
TRINITY_DN1232279_c0_g1	0.00	0.00	0.00	0.00	0.00	0.00	0.00	0.00	0.00	0.00
TRINITY_DN123227_c0_g1	0.00	0.00	0.00	0.00	11.32	11.28	0.00	0.00	10.51	0.00
TRINITY_DN123227_c0_g2	0.00	0.00	19.57	0.00	0.00	0.00	0.00	0.00	0.00	0.00
TRINITY_DN123227_c0_g3	0.00	0.00	7.76	0.00	0.00	0.00	0.00	0.00	0.00	0.00
TRINITY_DN1232282_c0_g1	0.00	0.00	0.00	0.00	0.00	6.93	0.00	0.00	0.00	0.00
TRINITY_DN1232283_c0_g1	0.00	0.00	0.00	0.00	4.67	0.00	0.00	0.00	2.20	0.00
TRINITY_DN1232284_c0_g1	0.00	0.00	0.00	0.00	0.00	0.00	0.00	0.00	0.00	0.00
TRINITY_DN1232288_c0_g1	0.00	0.00	7.47	1.84	3.06	0.00	1.37	0.00	5.77	0.00
TRINITY_DN1232289_c0_g1	0.00	0.00	0.00	8.20	0.00	0.00	0.00	0.00	19.13	0.00
TRINITY_DN123228_c0_g1	0.00	0.00	0.00	0.00	0.00	0.00	0.00	0.00	0.00	0.00
TRINITY_DN123228_c10_g1	0.00	0.00	0.00	0.00	18.39	0.00	0.00	0.00	0.00	0.00
TRINITY_DN123228_c1_g1	0.00	0.00	0.00	0.00	0.00	0.00	0.00	0.00	0.00	0.00
TRINITY_DN123228_c2_g1	0.00	0.00	0.00	0.00	0.00	0.00	0.00	0.00	0.00	0.00
TRINITY_DN123228_c5_g1	0.00	0.00	0.00	0.00	0.00	0.00	0.00	0.00	0.00	0.00
TRINITY_DN123228_c7_g1	0.00	0.00	0.00	0.00	0.00	13.23	0.00	11.73	12.36	0.00
TRINITY_DN1232290_c0_g1	0.00	0.00	0.00	8.29	0.00	0.00	0.00	12.45	0.00	0.00
TRINITY_DN1232292_c0_g1	0.00	0.00	0.00	0.00	0.00	0.00	0.00	0.00	0.00	0.00
TRINITY_DN1232293_c0_g1	0.00	0.00	0.00	0.00	7.23	7.31	0.00	0.00	6.74	0.00
TRINITY_DN1232295_c0_g1	0.00	0.00	0.00	0.00	27.73	0.00	0.00	0.00	4.35	0.00
TRINITY_DN1232296_c0_g1	0.00	0.00	0.00	0.00	0.00	0.00	0.00	0.00	5.20	0.00
TRINITY_DN1232297_c0_g1	0.00	0.00	0.00	0.00	0.00	0.00	0.00	0.00	0.00	0.00
TRINITY_DN1232299_c0_g1	0.00	1.30	0.00	0.00	0.00	3.12	1.65	0.00	1.74	0.00
TRINITY_DN12322_c0_g1	0.00	14.78	38.25	19.35	152.92	8.44	23.50	7.45	48.03	14.00
TRINITY_DN12322_c0_g2	0.00	0.00	0.00	0.00	38.15	0.00	0.00	0.00	12.28	0.00
TRINITY_DN1232301_c0_g1	0.00	0.00	0.00	0.00	0.00	0.00	0.00	0.00	0.00	0.00
TRINITY_DN1232302_c0_g1	0.00	0.00	13.30	0.00	0.00	0.00	0.00	0.00	0.00	3.94
TRINITY_DN1232306_c0_g1	0.00	0.00	0.00	0.00	9.82	0.00	0.00	0.00	0.00	0.00
TRINITY_DN1232307_c0_g1	0.00	0.00	0.00	1.71	5.68	0.00	0.00	0.00	2.67	0.00
TRINITY_DN1232309_c0_g1	0.00	0.00	0.00	0.00	0.00	0.00	0.00	0.00	0.00	0.00
TRINITY_DN123230_c0_g1	0.00	0.00	0.00	0.00	0.00	0.00	0.00	0.00	0.00	0.00
TRINITY_DN123230_c0_g2	0.00	0.00	0.00	0.00	0.00	0.00	0.00	0.00	0.00	0.00
TRINITY_DN123230_c2_g1	0.00	0.00	0.00	0.00	0.00	0.00	0.00	0.00	0.00	0.00
TRINITY_DN123230_c3_g1	0.00	0.00	0.00	0.00	0.00	0.00	0.00	0.00	0.00	0.00
TRINITY_DN1232310_c0_g1	0.00	0.00	0.00	0.00	0.00	0.00	0.00	0.00	0.00	0.00
TRINITY_DN1232311_c0_g1	0.00	0.00	0.00	0.00	0.00	0.00	0.00	0.00	0.00	0.00
TRINITY_DN1232313_c0_g1	0.00	0.00	0.00	0.00	0.00	0.00	0.00	0.00	0.00	0.00
TRINITY_DN1232314_c0_g1	0.00	0.00	0.00	0.00	0.00	0.00	0.00	0.00	4.05	3.83
TRINITY_DN1232315_c0_g1	1.88	0.00	2.20	1.35	0.00	0.00	2.01	0.00	8.44	3.99
TRINITY_DN1232316_c0_g1	0.00	0.00	0.00	0.00	0.00	0.00	0.00	4.04	0.00	0.00
TRINITY_DN1232318_c0_g1	0.00	0.00	0.00	0.00	3.50	0.00	0.00	0.00	0.00	0.00
TRINITY_DN1232319_c0_g1	0.00	0.00	0.00	0.00	0.00	0.00	0.00	0.00	7.74	0.00
TRINITY_DN123231_c0_g1	0.00	0.00	0.00	0.00	0.00	0.00	0.00	0.00	0.00	0.00
TRINITY_DN1232321_c0_g1	0.00	0.00	4.24	7.70	8.52	0.00	0.00	0.00	3.98	0.00
TRINITY_DN1232323_c0_g1	0.00	0.00	45.26	0.00	0.00	0.00	0.00	0.00	0.00	0.00
TRINITY_DN1232324_c0_g1	0.00	0.00	5.74	6.92	0.00	0.00	0.00	0.00	5.37	0.00
TRINITY_DN1232326_c0_g1	0.00	0.00	0.00	0.00	0.00	0.00	0.00	0.00	0.00	0.00
TRINITY_DN1232327_c0_g1	0.00	0.00	0.00	0.00	0.00	0.00	0.00	0.00	0.00	0.00
TRINITY_DN1232329_c0_g1	0.00	0.00	14.69	8.80	0.00	14.87	0.00	0.00	0.00	0.00
TRINITY_DN1232330_c0_g1	0.00	0.00	0.00	0.00	18.54	0.00	0.00	0.00	0.00	0.00
TRINITY_DN1232332_c0_g1	0.00	0.00	0.00	10.55	0.00	0.00	0.00	0.00	0.00	0.00
TRINITY_DN1232333_c0_g1	0.00	0.00	0.00	0.00	0.00	0.00	0.00	0.00	0.00	0.00
TRINITY_DN1232335_c0_g1	0.00	0.00	0.00	0.00	19.09	19.09	0.00	0.00	0.00	0.00
TRINITY_DN1232336_c0_g1	0.00	9.26	0.00	0.00	0.00	0.00	0.00	0.00	0.00	0.00
TRINITY_DN1232337_c0_g1	0.00	0.00	0.00	0.00	0.00	0.00	0.00	4.88	0.00	0.00
TRINITY_DN123233_c0_g1	0.00	5.55	0.00	0.00	6.78	0.00	0.00	0.00	6.36	0.00
TRINITY_DN123233_c0_g2	0.00	0.00	0.00	0.00	0.00	0.00	0.00	0.00	0.00	0.00
TRINITY_DN123233_c0_g3	0.00	0.00	0.00	0.00	0.00	0.00	0.00	0.00	0.00	0.00
TRINITY_DN123233_c1_g1	0.00	0.00	0.00	0.00	0.00	0.00	0.00	0.00	16.06	0.00
TRINITY_DN123233_c2_g1	0.00	11.68	0.00	0.00	14.30	0.00	0.00	0.00	0.00	0.00
TRINITY_DN123233_c3_g1	9.28	8.97	96.95	12.90	76.80	0.00	0.00	0.00	101.76	0.00
TRINITY_DN1232341_c0_g1	0.00	0.00	0.00	0.00	0.00	0.00	0.00	0.00	32.47	0.00
TRINITY_DN1232343_c0_g1	0.00	0.00	0.00	0.00	16.47	0.00	0.00	0.00	0.00	0.00
TRINITY_DN1232344_c0_g1	0.00	0.00	0.00	0.00	0.00	0.00	0.00	0.00	0.00	0.00
TRINITY_DN1232345_c0_g1	0.00	0.00	0.00	0.00	20.02	0.00	0.00	0.00	0.00	0.00
TRINITY_DN1232346_c0_g1	0.00	0.00	0.00	0.00	0.00	0.00	0.00	0.00	0.00	0.00
TRINITY_DN1232348_c0_g1	0.00	0.00	0.00	0.00	0.00	0.00	0.00	0.00	12.81	0.00
TRINITY_DN1232349_c0_g1	2.06	0.00	0.00	5.91	29.44	0.00	0.00	0.00	16.15	0.00
TRINITY_DN1232350_c0_g1	0.00	0.00	0.00	18.89	0.00	0.00	0.00	0.00	0.00	0.00
TRINITY_DN1232351_c0_g1	0.00	0.00	0.00	6.55	0.00	0.00	0.00	0.00	4.46	0.00
TRINITY_DN1232352_c0_g1	0.00	0.00	0.00	0.00	7.67	0.00	0.00	0.00	0.00	0.00
TRINITY_DN1232353_c0_g1	0.00	0.00	0.00	0.00	0.00	0.00	0.00	0.00	20.74	0.00
TRINITY_DN1232354_c0_g1	0.00	0.00	0.00	0.00	0.00	0.00	0.00	0.00	17.16	0.00
TRINITY_DN1232355_c0_g1	0.00	7.07	0.00	0.00	8.64	0.00	0.00	0.00	24.10	0.00
TRINITY_DN123235_c0_g1	0.00	0.00	0.00	9.04	18.54	0.00	0.00	0.00	0.00	16.03
TRINITY_DN1232360_c0_g1	0.00	0.00	0.00	2.82	0.00	0.00	0.00	0.00	17.50	0.00
TRINITY_DN1232364_c0_g1	0.00	65.37	237.33	178.07	264.26	181.13	35.22	90.84	320.33	0.00
TRINITY_DN1232367_c0_g1	0.00	0.00	0.00	4.15	0.00	0.00	0.00	0.00	0.00	0.00
TRINITY_DN1232368_c0_g1	0.00	0.00	0.00	0.00	0.00	9.77	0.00	0.00	0.00	0.00
TRINITY_DN123236_c0_g2	0.00	0.00	0.00	0.00	0.00	0.00	0.00	0.00	0.00	0.00
TRINITY_DN123236_c0_g4	0.00	0.00	0.00	10.07	0.00	0.00	0.00	0.00	15.83	0.00
TRINITY_DN123236_c0_g5	0.00	0.00	0.00	0.00	0.00	0.00	0.00	0.00	0.00	0.00
TRINITY_DN123236_c0_g6	0.00	0.00	0.00	0.00	0.00	0.00	0.00	0.00	15.35	0.00
TRINITY_DN123236_c0_g8	0.00	0.00	7.61	0.94	0.00	1.52	1.40	0.00	0.00	0.00
TRINITY_DN123236_c0_g9	0.00	0.00	0.00	0.00	0.00	0.00	0.00	0.00	0.00	0.00
TRINITY_DN1232370_c0_g1	0.00	0.00	25.96	0.00	0.00	0.00	0.00	0.00	0.00	0.00
TRINITY_DN1232374_c0_g1	0.00	0.00	0.00	8.23	0.00	0.00	0.00	0.00	6.41	0.00
TRINITY_DN1232375_c0_g1	0.00	0.00	24.52	7.38	0.00	0.00	0.00	0.00	0.00	0.00
TRINITY_DN1232376_c0_g1	0.00	0.00	0.00	0.00	0.00	0.00	0.00	0.00	12.92	0.00
TRINITY_DN1232377_c0_g1	0.00	0.00	0.00	0.00	12.86	0.00	0.00	5.65	0.00	0.00
TRINITY_DN1232378_c0_g1	0.00	0.00	0.00	7.21	0.00	0.00	0.00	0.00	22.70	0.00
TRINITY_DN1232379_c0_g1	0.00	0.00	0.00	23.87	0.00	0.00	0.00	0.00	9.40	0.00
TRINITY_DN123237_c0_g1	0.00	0.00	0.00	0.00	18.73	0.00	0.00	0.00	17.33	0.00
TRINITY_DN123237_c1_g1	0.00	0.00	0.00	0.00	0.00	0.00	0.00	0.00	0.00	0.00
TRINITY_DN123237_c4_g1	0.00	0.00	0.00	0.00	0.00	0.00	0.00	0.00	0.00	0.00
TRINITY_DN1232380_c0_g1	0.00	0.00	0.00	0.00	0.00	0.00	0.00	0.00	0.00	0.00
TRINITY_DN1232381_c0_g1	0.00	0.00	0.00	0.00	0.00	0.00	0.00	0.00	10.98	0.00
TRINITY_DN1232383_c0_g1	0.00	0.00	0.00	0.00	0.00	0.00	0.00	0.00	0.00	0.00
TRINITY_DN1232388_c0_g1	0.00	0.00	0.00	0.00	0.00	0.00	0.00	0.00	0.00	0.00
TRINITY_DN1232389_c0_g1	0.00	0.00	0.00	0.00	0.00	0.00	0.00	0.00	0.00	0.00
TRINITY_DN123238_c0_g1	0.00	14.22	8.61	5.15	0.00	26.15	0.00	14.26	8.07	0.00
TRINITY_DN1232390_c0_g1	0.00	0.00	0.00	0.00	0.00	0.00	0.00	0.00	0.00	0.00
TRINITY_DN1232395_c0_g1	0.00	0.00	0.00	0.00	0.00	0.00	0.00	0.00	9.57	0.00
TRINITY_DN1232396_c0_g1	0.00	0.00	0.00	0.00	0.00	0.00	0.00	0.00	0.00	0.00
TRINITY_DN1232397_c0_g1	0.00	0.00	6.21	0.00	0.00	12.51	0.00	0.00	5.80	5.52
TRINITY_DN123239_c0_g1	0.00	0.00	0.00	0.00	0.00	15.63	0.00	0.00	0.00	0.00
TRINITY_DN123239_c1_g1	0.00	0.00	0.00	0.00	0.00	0.00	0.00	0.00	0.00	0.00
TRINITY_DN12323_c0_g1	0.00	0.00	0.00	23.84	19.09	18.89	0.00	0.00	35.32	0.00
TRINITY_DN12323_c0_g2	0.00	0.00	0.00	0.00	0.00	0.00	0.00	0.00	0.00	0.00
TRINITY_DN12323_c0_g3	4.56	44.88	27.25	51.50	65.59	16.48	0.00	0.00	25.54	0.00
TRINITY_DN12323_c1_g1	0.00	0.00	0.00	0.00	0.00	0.00	0.00	10.70	0.00	0.00
TRINITY_DN12323_c1_g2	0.00	0.00	0.00	0.00	11.19	0.00	0.00	0.00	0.00	0.00
TRINITY_DN12323_c1_g3	0.00	0.00	5.93	0.00	0.00	0.00	0.00	0.00	0.00	0.00
TRINITY_DN12323_c2_g1	0.00	4.86	0.00	0.00	0.00	0.00	0.00	0.00	14.52	0.00
TRINITY_DN12323_c2_g2	0.00	0.00	0.00	0.00	0.00	0.00	0.00	0.00	0.00	0.00
TRINITY_DN1232400_c0_g1	0.00	0.00	4.35	2.63	4.37	0.00	0.00	0.00	0.00	0.00
TRINITY_DN1232401_c0_g1	0.00	0.00	0.00	0.00	0.00	0.00	0.00	0.00	0.00	0.00
TRINITY_DN1232402_c0_g1	0.00	0.00	0.00	0.00	0.00	0.00	15.54	7.68	0.00	0.00
TRINITY_DN1232404_c0_g1	0.00	0.00	0.00	0.00	0.00	0.00	0.00	0.00	0.00	0.00
TRINITY_DN1232405_c0_g1	0.00	0.00	0.00	0.00	0.00	0.00	0.00	0.00	0.00	0.00
TRINITY_DN1232406_c0_g1	0.00	0.00	0.00	9.06	0.00	0.00	0.00	0.00	0.00	0.00
TRINITY_DN1232407_c0_g1	0.00	0.00	9.49	2.87	4.76	9.54	4.29	4.19	4.45	0.00
TRINITY_DN123240_c0_g1	0.00	0.00	0.00	0.00	0.00	0.00	0.00	0.00	0.00	0.00
TRINITY_DN123240_c0_g2	0.00	0.00	0.00	0.00	0.00	0.00	0.00	1.53	2.18	1.51
TRINITY_DN123240_c0_g3	0.00	2.03	2.44	2.29	1.67	0.00	0.00	0.00	3.82	0.00
TRINITY_DN123240_c2_g1	0.00	0.00	0.00	4.47	0.00	0.00	0.00	0.00	6.97	0.00
TRINITY_DN123240_c3_g1	0.00	0.00	0.00	12.08	10.25	0.00	0.00	0.00	9.52	0.00
TRINITY_DN1232410_c0_g1	0.00	0.00	0.00	0.00	0.00	0.00	0.00	0.00	0.00	0.00
TRINITY_DN1232412_c0_g1	0.00	0.00	0.00	0.00	0.00	9.39	0.00	0.00	0.00	0.00
TRINITY_DN1232413_c0_g1	0.00	13.28	0.00	4.81	0.00	0.00	0.00	0.00	0.00	0.00
TRINITY_DN1232415_c0_g1	0.00	0.00	0.00	0.00	7.63	0.00	0.00	0.00	3.57	3.37
TRINITY_DN1232416_c0_g1	0.00	0.00	0.00	0.00	0.00	0.00	0.00	0.00	0.00	0.00
TRINITY_DN1232417_c0_g1	0.00	0.00	0.00	0.00	0.00	0.00	0.00	0.00	0.00	0.00
TRINITY_DN1232418_c0_g1	0.00	0.00	0.00	0.00	0.00	0.00	0.00	0.00	46.28	0.00
TRINITY_DN1232419_c0_g1	0.00	0.00	0.00	1.13	7.52	0.00	0.00	0.00	7.08	1.68
TRINITY_DN123241_c0_g2	0.00	0.00	0.00	0.00	0.00	0.00	0.00	0.00	0.00	0.00
TRINITY_DN123241_c0_g3	0.00	0.00	0.00	0.00	0.00	0.00	0.00	17.79	0.00	0.00
TRINITY_DN123241_c1_g1	0.00	0.00	0.00	22.08	0.00	0.00	0.00	0.00	0.00	0.00
TRINITY_DN123241_c2_g1	0.00	0.00	0.00	0.00	0.00	0.00	0.00	0.00	0.00	0.00
TRINITY_DN123241_c3_g1	0.00	0.00	0.00	0.00	12.01	0.00	0.00	0.00	0.00	0.00
TRINITY_DN123241_c5_g1	0.00	0.00	18.37	0.00	0.00	0.00	0.00	0.00	0.00	16.31
TRINITY_DN1232420_c0_g1	0.00	0.00	0.00	0.00	0.00	0.00	0.00	0.00	9.42	0.00
TRINITY_DN1232421_c0_g1	0.00	0.00	0.00	0.00	14.01	0.00	0.00	0.00	13.02	0.00
TRINITY_DN1232424_c0_g1	0.00	8.21	0.00	0.00	0.00	0.00	0.00	0.00	0.00	0.00
TRINITY_DN1232425_c0_g1	0.00	15.18	0.00	0.00	6.15	6.20	0.00	5.42	0.00	0.00
TRINITY_DN1232427_c0_g1	0.00	0.00	0.00	0.00	0.00	0.00	0.00	0.00	0.00	0.00
TRINITY_DN1232428_c0_g1	0.00	0.00	0.00	0.00	0.00	0.00	0.00	0.00	0.00	0.00
TRINITY_DN123242_c0_g1	0.00	0.00	0.00	0.00	0.00	0.00	0.00	8.68	0.00	0.00
TRINITY_DN123242_c0_g2	0.00	6.91	0.00	5.02	16.92	0.00	0.00	0.00	0.00	0.00
TRINITY_DN123242_c1_g1	0.00	0.00	0.00	0.00	0.00	0.00	0.00	0.00	0.00	0.00
TRINITY_DN123242_c2_g1	0.00	0.00	0.00	0.00	0.00	0.00	0.00	3.69	0.00	0.00
TRINITY_DN123242_c3_g1	0.00	0.00	2.41	2.95	7.36	0.00	2.21	0.00	2.31	0.00
TRINITY_DN1232431_c0_g1	0.00	0.00	0.00	0.00	0.00	0.00	0.00	0.00	0.00	12.46
TRINITY_DN1232432_c0_g1	0.00	0.00	0.00	2.91	0.00	4.84	0.00	0.00	0.00	0.00
TRINITY_DN1232433_c0_g1	0.00	1.67	8.07	1.24	4.11	2.02	0.00	0.00	0.00	0.00
TRINITY_DN1232436_c0_g1	0.00	0.00	2.69	9.87	2.73	0.00	0.00	0.00	7.70	2.42
TRINITY_DN1232440_c0_g1	3.57	0.00	0.00	0.00	0.00	0.00	0.00	0.00	0.00	3.79
TRINITY_DN1232441_c0_g1	0.00	0.00	0.00	0.00	0.00	0.00	0.00	0.00	0.00	0.00
TRINITY_DN1232442_c0_g1	0.00	0.00	26.52	0.00	0.00	0.00	0.00	0.00	16.60	0.00
TRINITY_DN1232443_c0_g1	0.00	0.00	0.00	0.00	0.00	0.00	0.00	0.00	0.00	0.00
TRINITY_DN1232444_c0_g1	0.00	0.00	0.00	0.00	6.54	0.00	0.00	0.00	12.30	0.00
TRINITY_DN1232445_c0_g1	0.00	0.00	0.00	8.90	0.00	0.00	0.00	0.00	0.00	0.00
TRINITY_DN1232446_c0_g1	0.00	0.00	0.00	0.00	0.00	0.00	0.00	10.34	21.85	0.00
TRINITY_DN1232449_c0_g1	0.00	1.64	5.91	2.42	8.05	1.97	0.00	3.62	7.57	0.00
TRINITY_DN123244_c0_g1	0.00	0.00	45.26	0.00	30.98	15.39	13.49	13.69	14.37	13.45
TRINITY_DN123244_c0_g2	0.00	0.00	24.02	0.00	0.00	0.00	0.00	5.29	0.00	0.00
TRINITY_DN123244_c4_g1	1.74	3.36	6.08	7.45	24.80	4.06	0.00	1.86	5.84	0.00
TRINITY_DN123244_c6_g1	0.00	0.00	0.00	0.00	0.00	0.00	0.00	0.00	0.00	0.00
TRINITY_DN1232450_c0_g1	0.00	0.00	0.00	0.00	0.00	0.00	0.00	0.00	0.00	0.00
TRINITY_DN1232451_c0_g1	0.00	0.00	0.00	0.00	0.00	0.00	0.00	0.00	6.33	0.00
TRINITY_DN1232454_c0_g1	0.00	0.00	0.00	0.00	0.00	0.00	0.00	0.00	0.00	0.00
TRINITY_DN1232456_c0_g1	0.00	0.00	0.00	0.00	0.00	0.00	0.00	9.27	0.00	0.00
TRINITY_DN1232458_c0_g1	0.00	4.31	0.00	12.62	15.95	10.53	0.00	0.00	29.40	0.00
TRINITY_DN1232459_c0_g1	0.00	0.00	0.00	0.00	0.00	0.00	0.00	0.00	0.00	0.00
TRINITY_DN123245_c0_g1	0.00	12.90	0.00	0.00	0.00	0.00	0.00	0.00	0.00	0.00
TRINITY_DN123245_c1_g1	0.00	0.00	9.93	9.47	0.00	0.00	4.48	0.00	9.80	0.00
TRINITY_DN123245_c1_g2	0.00	0.00	0.00	0.00	0.00	0.00	0.00	0.00	0.00	0.00
TRINITY_DN123245_c1_g3	0.00	0.00	0.00	0.00	0.00	0.00	0.00	0.00	0.00	0.00
TRINITY_DN123245_c1_g4	0.00	0.00	0.00	0.00	0.00	0.00	0.00	0.00	0.00	0.00
TRINITY_DN123245_c2_g1	0.00	0.00	0.00	0.00	0.00	0.00	0.00	0.00	0.00	0.00
TRINITY_DN1232460_c0_g1	0.00	0.00	0.00	0.00	0.00	0.00	0.00	0.00	0.00	0.00
TRINITY_DN1232461_c0_g1	0.00	0.00	0.00	0.00	0.00	0.00	0.00	0.00	0.00	0.00
TRINITY_DN1232462_c0_g1	0.00	0.00	0.00	0.00	32.06	0.00	0.00	0.00	0.00	0.00
TRINITY_DN1232464_c0_g1	0.00	0.00	0.00	0.00	0.00	3.38	0.00	0.00	9.57	3.01
TRINITY_DN1232465_c0_g1	0.00	0.00	0.00	0.00	0.00	0.00	0.00	0.00	0.00	0.00
TRINITY_DN1232466_c0_g1	0.00	0.00	0.00	19.24	16.47	0.00	0.00	0.00	0.00	0.00
TRINITY_DN1232468_c0_g1	0.00	0.00	73.82	0.00	63.04	0.00	0.00	0.00	0.00	0.00
TRINITY_DN1232469_c0_g1	0.00	0.00	0.00	0.00	0.00	0.00	0.00	0.00	0.00	0.00
TRINITY_DN123246_c0_g1	0.00	0.00	0.00	0.00	0.00	0.00	0.00	0.00	0.00	0.00
TRINITY_DN123246_c0_g2	0.00	0.00	0.00	2.19	3.63	0.00	0.00	0.00	0.00	0.00
TRINITY_DN123246_c1_g1	0.00	21.98	0.00	0.00	0.00	0.00	0.00	0.00	0.00	0.00
TRINITY_DN123246_c2_g1	0.00	3.96	0.00	0.00	0.00	0.00	0.00	0.00	4.51	0.00
TRINITY_DN123246_c2_g2	0.00	0.00	0.00	8.61	0.00	0.00	4.29	4.19	0.00	0.00
TRINITY_DN123246_c4_g1	0.00	0.00	17.28	3.47	23.08	5.80	5.18	5.08	26.94	0.00
TRINITY_DN123246_c5_g1	0.00	0.00	0.00	0.00	0.00	0.00	0.00	0.00	0.00	10.93
TRINITY_DN1232470_c0_g1	0.00	0.00	0.00	0.00	0.00	0.00	0.00	0.00	0.00	0.00
TRINITY_DN1232471_c0_g1	13.53	0.00	0.00	0.00	0.00	0.00	0.00	0.00	0.00	0.00
TRINITY_DN1232472_c0_g1	0.00	0.00	0.00	2.90	4.81	9.65	0.00	0.00	0.00	0.00
TRINITY_DN1232473_c0_g1	0.00	0.00	9.49	0.00	0.00	0.00	0.00	0.00	0.00	0.00
TRINITY_DN1232476_c0_g1	0.00	0.00	0.00	20.91	11.84	0.00	0.00	0.00	0.00	0.00
TRINITY_DN1232477_c0_g1	0.00	0.00	0.00	0.00	0.00	0.00	0.00	0.00	20.74	0.00
TRINITY_DN1232478_c0_g1	0.00	0.00	0.00	0.00	10.30	0.00	0.00	0.00	0.00	0.00
TRINITY_DN1232479_c0_g1	0.00	0.00	0.00	0.00	0.00	0.00	0.00	0.00	0.00	0.00
TRINITY_DN123247_c0_g1	0.00	0.00	4.58	0.00	6.42	0.00	0.00	0.00	16.95	0.00
TRINITY_DN123247_c2_g1	0.00	0.00	0.00	0.00	0.00	0.00	0.00	0.00	0.00	0.00
TRINITY_DN1232480_c0_g1	0.00	0.00	0.00	0.00	0.00	0.00	0.00	2.99	0.00	0.00
TRINITY_DN1232481_c0_g1	0.00	0.00	0.00	0.00	0.00	0.00	0.00	0.00	0.00	0.00
TRINITY_DN1232484_c0_g1	0.00	0.00	0.00	0.00	0.00	0.00	0.00	0.00	0.00	0.00
TRINITY_DN1232485_c0_g1	0.00	0.00	0.00	0.00	0.00	0.00	0.00	0.00	0.00	0.00
TRINITY_DN1232486_c0_g1	0.00	0.00	0.00	0.00	0.00	0.00	0.00	0.00	0.00	0.00
TRINITY_DN1232487_c0_g1	0.00	8.81	10.70	0.00	0.00	10.78	0.00	0.00	0.00	0.00
TRINITY_DN1232488_c0_g1	0.00	0.00	9.86	3.63	0.00	5.92	1.81	1.81	11.36	0.00
TRINITY_DN123248_c0_g1	0.00	0.00	12.23	0.00	0.00	0.00	0.00	0.00	0.00	0.00
TRINITY_DN123248_c0_g2	0.00	0.00	0.00	0.00	0.00	0.00	0.00	0.00	0.00	0.00
TRINITY_DN123248_c1_g1	0.00	0.00	0.00	0.00	0.00	0.00	0.00	0.00	0.00	0.00
TRINITY_DN123248_c1_g2	0.00	0.00	0.00	0.00	0.00	0.00	0.00	0.00	9.94	0.00
TRINITY_DN123248_c3_g1	0.00	0.00	0.00	0.00	0.00	0.00	0.00	0.00	0.00	0.00
TRINITY_DN123248_c5_g1	0.00	0.00	0.00	0.00	0.00	0.00	0.00	0.00	1.07	0.00
TRINITY_DN123248_c6_g1	0.00	0.00	0.00	2.81	0.00	0.00	0.00	0.00	4.36	0.00
TRINITY_DN1232490_c0_g1	0.00	0.00	0.00	7.48	0.00	0.00	0.00	0.00	0.00	0.00
TRINITY_DN1232491_c0_g1	0.00	0.00	0.00	5.48	0.00	0.00	0.00	0.00	0.00	0.00
TRINITY_DN1232495_c0_g1	0.00	10.06	0.00	0.00	0.00	0.00	0.00	0.00	22.86	0.00
TRINITY_DN1232496_c0_g1	0.00	3.65	0.00	0.00	0.00	4.46	0.00	7.85	0.00	0.00
TRINITY_DN1232497_c0_g1	0.00	0.00	0.00	0.00	0.00	0.00	0.00	0.00	0.00	0.00
TRINITY_DN1232498_c0_g1	0.00	0.00	19.44	0.00	4.88	0.00	0.00	0.00	0.00	0.00
TRINITY_DN1232499_c0_g1	0.00	0.00	0.00	0.00	0.00	0.00	0.00	0.00	0.00	0.00
TRINITY_DN123249_c0_g1	0.00	0.00	0.00	2.31	85.00	12.66	0.00	0.00	0.00	0.00
TRINITY_DN123249_c2_g1	0.00	0.00	0.00	49.88	0.00	0.00	0.00	0.00	0.00	0.00
TRINITY_DN12324_c0_g1	0.00	0.00	0.00	0.00	11.31	17.06	0.00	0.00	5.28	0.00
TRINITY_DN12324_c1_g1	0.00	0.00	0.00	10.74	0.00	0.00	0.00	0.00	25.30	0.00
TRINITY_DN12324_c3_g1	0.00	0.00	0.00	0.00	0.00	0.00	0.00	0.00	0.00	0.00
TRINITY_DN12324_c4_g1	0.00	2.45	0.00	12.85	0.00	2.72	5.63	0.47	43.59	0.00
TRINITY_DN12324_c5_g1	0.00	0.00	17.28	0.00	0.00	3.47	0.00	3.09	9.81	0.00
TRINITY_DN1232502_c0_g1	0.00	0.00	0.00	0.00	0.00	5.31	0.00	0.00	19.75	0.00
TRINITY_DN1232504_c0_g1	0.00	0.00	0.00	0.00	0.00	0.00	0.00	0.00	0.00	0.00
TRINITY_DN1232505_c0_g1	0.00	0.00	0.00	4.04	26.98	0.00	0.00	0.00	0.00	0.00
TRINITY_DN1232506_c0_g1	0.00	0.00	0.00	0.00	0.00	0.00	0.00	0.00	0.00	0.00
TRINITY_DN1232508_c0_g1	0.00	0.00	0.00	0.00	11.53	0.00	10.15	0.00	10.71	0.00
TRINITY_DN123250_c0_g1	0.00	0.00	0.00	0.00	0.00	0.00	0.00	0.00	0.00	0.00
TRINITY_DN123250_c0_g2	0.00	0.00	0.00	0.00	0.00	0.00	0.00	0.00	0.00	0.00
TRINITY_DN123250_c0_g3	0.00	0.00	0.00	0.00	0.00	0.00	0.00	0.00	29.63	13.86
TRINITY_DN123250_c0_g4	0.00	0.00	0.00	0.00	7.79	0.00	0.00	0.00	21.71	0.00
TRINITY_DN123250_c0_g5	0.00	0.00	0.00	0.00	0.00	0.00	0.00	0.00	16.85	0.00
TRINITY_DN1232510_c0_g1	0.00	2.31	5.58	0.00	0.00	0.00	0.00	0.00	2.65	2.51
TRINITY_DN1232511_c0_g1	0.00	0.00	0.00	4.21	49.19	0.00	0.00	6.15	0.00	0.00
TRINITY_DN1232512_c0_g1	0.00	12.50	15.21	0.00	7.63	0.00	0.00	0.00	7.10	0.00
TRINITY_DN1232513_c0_g1	0.00	0.00	0.00	0.00	0.00	0.00	0.00	0.00	0.00	0.00
TRINITY_DN1232515_c0_g1	0.00	0.00	0.00	3.16	0.00	0.00	0.00	4.61	4.22	0.00
TRINITY_DN1232519_c0_g1	0.00	0.00	8.18	0.00	0.00	0.00	0.00	0.00	7.65	0.00
TRINITY_DN123251_c0_g1	0.00	0.00	0.00	3.63	0.00	0.00	0.00	0.00	4.66	0.00
TRINITY_DN123251_c0_g2	0.00	5.32	0.00	0.00	0.00	0.00	0.00	0.00	0.00	0.00
TRINITY_DN123251_c0_g4	0.00	0.00	0.00	3.37	16.78	0.00	5.02	0.00	0.00	0.00
TRINITY_DN123251_c0_g5	0.00	0.00	0.00	0.00	0.00	0.00	0.00	0.00	0.00	0.00
TRINITY_DN123251_c1_g1	1.28	5.82	10.98	4.31	3.04	1.00	1.84	4.67	18.61	0.00
TRINITY_DN123251_c2_g1	0.00	0.00	10.74	0.00	0.00	0.00	0.00	0.00	0.00	0.00
TRINITY_DN1232520_c1_g1	0.00	0.00	0.00	5.97	0.00	0.00	0.00	0.00	0.00	0.00
TRINITY_DN1232521_c0_g1	0.00	0.00	0.00	0.00	0.00	0.00	0.00	0.00	0.00	0.00
TRINITY_DN1232522_c0_g1	0.00	0.00	0.00	0.00	9.60	0.00	0.00	0.00	0.00	0.00
TRINITY_DN1232523_c0_g1	0.00	0.00	0.00	0.00	0.00	0.00	0.00	4.84	0.00	0.00
TRINITY_DN1232524_c0_g1	0.00	0.00	0.00	0.00	0.00	0.00	0.00	0.00	0.00	0.00
TRINITY_DN1232525_c0_g1	0.00	0.00	0.00	0.00	0.00	0.00	0.00	0.00	0.00	0.00
TRINITY_DN1232526_c0_g1	0.00	0.00	4.22	0.00	0.00	0.00	0.00	0.00	0.00	0.00
TRINITY_DN1232527_c0_g1	0.00	0.00	0.00	0.00	0.00	0.00	0.00	0.00	0.00	0.00
TRINITY_DN1232529_c0_g1	0.00	0.00	1.92	1.18	1.96	1.92	1.76	1.77	1.85	0.00
TRINITY_DN123252_c0_g1	0.27	28.76	2.38	23.95	57.54	0.00	8.58	6.02	54.95	0.00
TRINITY_DN1232533_c0_g1	0.00	0.00	0.00	0.00	9.73	19.50	0.00	0.00	0.00	0.00
TRINITY_DN1232537_c0_g1	0.00	0.00	0.00	0.00	0.00	0.00	0.00	0.00	0.00	0.00
TRINITY_DN1232538_c0_g1	0.00	0.00	0.00	0.00	0.00	0.00	0.00	0.00	0.00	0.00
TRINITY_DN1232539_c0_g1	0.00	0.00	0.00	0.00	0.00	0.00	0.00	0.00	0.00	0.00
TRINITY_DN1232540_c0_g1	0.00	0.00	0.00	0.00	9.07	9.10	8.04	15.88	8.43	0.00
TRINITY_DN1232541_c0_g1	0.00	0.00	0.00	0.00	0.00	0.00	0.00	0.00	0.00	0.00
TRINITY_DN1232542_c0_g1	0.00	0.00	0.00	0.00	0.00	0.00	0.00	0.00	0.00	0.00
TRINITY_DN1232543_c0_g1	0.00	0.00	0.00	59.36	0.00	0.00	0.00	0.00	0.00	0.00
TRINITY_DN1232544_c0_g1	0.00	0.00	0.00	0.00	0.00	0.00	0.00	0.00	0.00	0.00
TRINITY_DN1232545_c0_g1	0.00	0.00	3.97	0.00	0.00	0.00	3.59	0.00	3.74	0.00
TRINITY_DN1232546_c0_g1	0.00	0.00	0.00	0.00	0.00	0.00	0.00	0.00	0.00	0.00
TRINITY_DN1232548_c0_g1	0.00	0.00	0.00	0.00	0.00	0.00	0.00	0.00	0.00	0.00
TRINITY_DN1232549_c0_g1	8.66	0.00	0.00	0.00	0.00	0.00	0.00	0.00	0.00	0.00
TRINITY_DN1232550_c0_g1	0.00	0.00	0.00	24.84	0.00	0.00	0.00	14.14	29.63	0.00
TRINITY_DN1232554_c0_g1	0.00	0.00	0.00	0.00	0.00	0.00	0.00	0.00	0.00	0.00
TRINITY_DN1232556_c0_g1	0.00	0.00	0.00	0.00	0.00	0.00	0.00	0.00	0.00	0.00
TRINITY_DN1232557_c0_g1	0.00	0.00	0.00	0.00	0.00	9.30	0.00	0.00	8.63	0.00
TRINITY_DN1232559_c0_g1	0.00	0.00	0.00	0.00	0.00	12.84	0.00	0.00	0.00	0.00
TRINITY_DN123255_c0_g1	0.00	0.00	0.00	0.00	0.00	0.00	0.00	0.00	11.27	0.00
TRINITY_DN123255_c1_g1	0.00	0.00	0.00	0.00	0.00	0.00	0.00	0.00	0.00	0.00
TRINITY_DN1232560_c0_g1	0.00	0.00	0.00	0.00	0.00	0.00	0.00	0.00	0.00	0.00
TRINITY_DN1232561_c0_g1	0.00	0.00	0.00	0.00	0.00	0.00	0.00	0.00	0.00	0.00
TRINITY_DN1232562_c0_g1	0.00	0.00	0.00	0.00	11.39	0.00	0.00	0.00	10.58	0.00
TRINITY_DN1232564_c0_g1	0.00	0.00	0.00	13.79	0.00	0.00	0.00	0.00	0.00	0.00
TRINITY_DN1232568_c0_g1	0.00	0.00	0.00	0.00	0.00	0.00	0.00	0.00	0.00	0.00
TRINITY_DN123256_c0_g2	0.00	0.00	0.00	0.00	10.13	0.00	0.00	8.90	0.00	0.00
TRINITY_DN123256_c1_g1	0.00	0.80	4.00	1.78	1.04	3.72	0.00	0.00	4.10	0.00
TRINITY_DN123256_c2_g2	0.00	0.00	0.00	0.00	0.00	0.00	0.00	0.00	0.00	0.00
TRINITY_DN123256_c3_g1	0.00	0.00	0.00	0.00	0.00	0.00	0.00	0.00	35.62	0.00
TRINITY_DN123256_c6_g1	0.00	0.00	0.00	0.00	0.00	0.00	0.00	0.00	0.00	0.00
TRINITY_DN1232570_c0_g1	0.00	0.00	0.00	0.00	0.00	0.00	0.00	0.00	0.00	0.00
TRINITY_DN1232572_c0_g1	0.00	0.00	0.00	0.00	0.00	0.00	0.00	0.00	0.00	0.00
TRINITY_DN1232573_c0_g1	0.00	4.24	0.00	0.00	1.00	0.00	0.00	4.54	0.00	4.58
TRINITY_DN1232577_c0_g1	0.00	0.00	0.00	0.00	0.00	0.00	0.00	0.00	13.48	0.00
TRINITY_DN1232578_c0_g1	0.00	1.35	1.62	0.00	9.94	0.00	0.00	0.00	0.00	0.00
TRINITY_DN123257_c0_g1	0.00	0.00	0.00	0.00	0.00	0.00	0.00	0.00	0.00	0.00
TRINITY_DN123257_c0_g2	0.00	0.00	0.00	0.00	0.00	0.00	0.00	0.00	0.00	0.00
TRINITY_DN1232580_c0_g1	0.00	0.00	0.00	0.00	0.00	0.00	0.00	0.00	0.00	0.00
TRINITY_DN1232582_c0_g1	0.00	0.00	0.00	0.00	0.00	0.00	0.00	0.00	15.39	0.00
TRINITY_DN1232583_c0_g1	0.00	0.00	0.00	3.13	20.83	0.00	0.00	0.00	0.00	0.00
TRINITY_DN1232584_c0_g1	0.00	0.00	0.00	0.00	0.00	0.00	0.00	0.00	0.00	0.00
TRINITY_DN1232585_c0_g1	0.00	0.00	0.00	0.00	0.00	0.00	0.00	0.00	5.28	0.00
TRINITY_DN1232587_c0_g1	0.00	3.44	0.00	0.00	0.00	0.00	0.00	0.00	3.92	0.00
TRINITY_DN1232588_c0_g1	0.00	0.00	0.00	0.00	0.00	0.00	0.00	0.00	0.00	0.00
TRINITY_DN1232589_c0_g1	0.00	0.00	0.00	8.48	0.00	0.00	0.00	0.00	0.00	0.00
TRINITY_DN123258_c0_g1	0.00	0.00	0.00	0.00	0.00	0.00	0.00	0.00	0.00	0.00
TRINITY_DN123258_c1_g1	0.00	0.00	0.00	0.00	0.00	0.00	0.00	0.00	11.55	0.00
TRINITY_DN123258_c1_g2	0.00	0.00	0.00	0.00	0.00	0.00	0.00	0.00	0.00	0.00
TRINITY_DN123258_c2_g1	0.00	0.00	0.00	0.00	0.00	0.00	0.00	0.00	0.00	0.00
TRINITY_DN123258_c2_g2	0.00	2.51	3.02	0.00	3.09	0.00	0.00	1.40	7.29	4.15
TRINITY_DN123258_c2_g3	0.00	0.00	0.00	0.00	0.00	0.00	0.00	0.00	0.00	0.00
TRINITY_DN123258_c4_g1	0.00	0.00	0.00	0.00	0.00	0.00	0.00	15.43	0.00	0.00
TRINITY_DN123258_c5_g1	0.00	0.00	0.00	0.00	0.00	9.71	0.00	0.00	0.00	0.00
TRINITY_DN123258_c6_g1	0.00	0.00	0.00	0.00	0.00	0.00	0.00	0.00	0.00	0.00
TRINITY_DN1232590_c0_g1	0.00	23.52	25.57	48.58	86.33	28.49	15.55	17.95	54.02	2.55
TRINITY_DN1232591_c0_g1	0.00	0.00	0.00	19.74	8.33	0.00	0.00	0.00	15.47	0.00
TRINITY_DN1232595_c0_g1	0.00	0.00	0.00	0.00	9.82	9.83	0.00	0.00	0.00	0.00
TRINITY_DN1232597_c0_g1	0.00	0.00	36.47	0.00	0.00	0.00	0.00	0.00	5.69	0.00
TRINITY_DN1232598_c0_g1	0.00	0.00	0.00	0.00	0.00	0.00	0.00	0.00	0.00	0.00
TRINITY_DN1232599_c0_g1	0.00	1.91	2.30	0.00	7.01	0.00	0.00	0.00	10.99	0.00
TRINITY_DN12325_c0_g1	0.00	0.00	0.00	0.00	2.42	0.00	0.00	6.45	0.93	0.00
TRINITY_DN12325_c0_g2	0.00	0.00	1.62	4.91	0.91	0.00	1.23	2.29	6.31	0.00
TRINITY_DN1232601_c0_g1	0.00	0.00	0.00	0.00	0.00	0.00	0.00	0.00	6.24	0.00
TRINITY_DN1232602_c0_g1	0.00	0.00	0.00	0.00	0.00	0.00	0.00	0.00	0.00	0.00
TRINITY_DN1232603_c0_g1	0.00	0.00	0.00	0.00	0.00	0.00	0.00	0.00	0.00	0.00
TRINITY_DN1232604_c0_g1	0.00	0.00	0.00	0.00	0.00	0.00	0.00	0.00	8.03	0.00
TRINITY_DN1232605_c0_g1	0.00	50.84	0.00	0.00	0.00	0.00	0.00	0.00	0.00	0.00
TRINITY_DN1232606_c0_g1	0.00	0.00	0.00	0.00	0.00	0.00	0.00	0.00	32.29	0.00
TRINITY_DN1232607_c0_g1	0.00	0.00	0.00	0.00	0.00	0.00	0.00	0.00	0.00	0.00
TRINITY_DN1232608_c0_g1	0.00	0.00	0.00	1.80	5.95	0.00	0.00	0.00	0.00	0.00
TRINITY_DN123260_c0_g1	0.00	0.00	0.00	0.00	0.00	0.00	0.00	0.00	0.00	0.00
TRINITY_DN123260_c1_g1	0.00	0.00	16.00	0.00	0.00	0.00	0.00	0.00	0.00	0.00
TRINITY_DN123260_c2_g1	0.00	0.00	0.00	21.69	37.09	0.00	0.00	0.00	17.16	0.00
TRINITY_DN1232610_c0_g1	0.00	0.00	0.00	0.00	0.00	0.00	0.00	0.00	0.00	0.00
TRINITY_DN1232611_c0_g1	7.66	0.00	0.00	2.77	0.00	0.00	0.00	0.00	12.90	0.00
TRINITY_DN1232612_c0_g1	0.00	0.00	0.00	0.00	0.00	0.00	0.00	0.00	0.00	0.00
TRINITY_DN1232614_c0_g1	0.00	0.00	3.80	0.00	0.00	0.00	0.00	0.00	0.00	0.00
TRINITY_DN1232615_c0_g1	0.00	0.00	0.00	0.00	0.00	0.00	0.00	0.00	0.00	0.00
TRINITY_DN1232617_c0_g1	0.00	0.00	0.00	0.00	0.00	0.00	0.00	0.00	0.00	0.00
TRINITY_DN1232619_c0_g1	0.00	0.00	0.00	0.00	0.00	0.00	0.00	0.00	0.00	0.00
TRINITY_DN123261_c0_g1	0.00	0.00	14.85	0.00	0.00	0.00	0.00	0.00	0.00	0.00
TRINITY_DN1232620_c0_g1	0.00	0.00	0.00	6.29	0.00	0.00	0.00	0.00	0.00	0.00
TRINITY_DN1232621_c0_g1	0.00	0.00	0.00	0.00	0.00	0.00	11.49	0.00	0.00	0.00
TRINITY_DN1232622_c0_g1	0.00	0.00	0.00	0.00	0.00	0.00	0.00	0.00	0.00	0.00
TRINITY_DN1232626_c0_g1	0.00	0.00	0.00	0.00	0.00	0.00	0.00	21.57	0.00	0.00
TRINITY_DN1232627_c0_g1	0.00	0.00	0.00	0.00	0.00	0.00	0.00	0.00	0.00	0.00
TRINITY_DN1232628_c0_g1	0.00	0.00	0.00	0.00	5.75	0.00	0.00	5.06	0.00	0.00
TRINITY_DN123262_c0_g1	0.00	0.00	0.00	0.00	0.00	0.00	0.00	0.00	0.00	0.00
TRINITY_DN123262_c0_g2	0.00	0.00	0.00	5.98	4.97	0.00	0.00	0.00	18.56	0.00
TRINITY_DN1232630_c0_g1	0.00	0.00	0.00	0.00	0.00	0.00	0.00	0.00	0.00	0.00
TRINITY_DN1232638_c0_g1	0.00	0.00	0.00	0.00	0.00	0.00	0.00	0.00	0.00	0.00
TRINITY_DN1232640_c0_g1	0.00	0.00	0.00	0.00	0.00	0.00	0.00	0.00	0.00	0.00
TRINITY_DN1232641_c0_g1	0.00	0.00	0.00	0.00	29.82	0.00	0.00	0.00	0.00	0.00
TRINITY_DN1232642_c0_g1	0.00	0.00	0.00	0.00	0.00	0.00	0.00	0.00	9.70	0.00
TRINITY_DN1232644_c0_g1	0.00	0.00	0.00	8.83	15.01	0.00	13.08	0.00	0.00	0.00
TRINITY_DN1232646_c0_g1	0.00	3.24	3.92	0.00	3.95	0.00	0.00	0.00	3.69	0.00
TRINITY_DN1232647_c0_g1	0.00	0.00	110.22	0.00	0.00	0.00	0.00	0.00	0.00	0.00
TRINITY_DN1232650_c0_g1	0.00	0.00	3.88	0.00	3.91	15.61	0.00	0.00	0.00	0.00
TRINITY_DN1232651_c0_g1	0.00	0.00	0.00	0.00	0.00	0.00	0.00	0.00	0.00	0.00
TRINITY_DN1232652_c0_g1	0.00	0.00	0.00	0.00	0.00	0.00	0.00	0.00	0.00	0.00
TRINITY_DN1232655_c0_g1	0.00	0.00	0.00	0.00	0.00	0.00	0.00	0.00	0.00	0.00
TRINITY_DN1232656_c0_g1	0.00	0.00	0.00	19.42	0.00	0.00	0.00	0.00	0.00	0.00
TRINITY_DN1232658_c0_g1	0.00	4.35	10.58	6.38	10.61	0.00	0.00	4.66	0.00	0.00
TRINITY_DN1232659_c0_g1	0.00	0.00	0.00	0.00	0.00	0.00	0.00	0.00	0.00	0.00
TRINITY_DN123265_c0_g1	0.00	0.00	5.11	0.00	0.00	0.00	0.00	0.00	0.00	4.60
TRINITY_DN123265_c0_g2	0.00	0.00	0.00	0.00	0.00	0.00	10.57	0.00	22.26	0.00
TRINITY_DN123265_c1_g1	0.00	0.00	0.00	0.00	0.00	0.00	0.00	0.00	0.00	0.00
TRINITY_DN123265_c2_g1	0.00	0.00	0.00	0.00	5.26	5.19	0.00	0.00	7.41	0.00
TRINITY_DN1232660_c0_g1	0.00	9.78	0.00	0.00	0.00	0.00	0.00	0.00	11.13	0.00
TRINITY_DN1232661_c0_g1	0.00	0.00	0.00	0.00	0.00	0.00	0.00	0.00	0.00	0.00
TRINITY_DN1232662_c0_g1	0.00	0.00	0.00	0.00	0.00	0.00	0.00	0.00	0.00	0.00
TRINITY_DN1232667_c0_g1	0.00	0.00	14.73	17.80	0.00	0.00	0.00	0.00	0.00	0.00
TRINITY_DN1232669_c0_g1	0.00	0.00	0.00	0.00	0.00	0.00	0.00	0.00	0.00	0.00
TRINITY_DN123266_c0_g1	0.00	0.00	7.06	0.00	0.00	0.00	0.00	0.00	5.69	0.00
TRINITY_DN1232671_c0_g1	0.00	0.00	0.00	0.00	9.17	0.00	0.00	0.00	0.00	0.00
TRINITY_DN1232674_c0_g1	0.00	0.00	0.00	0.00	0.00	0.00	0.00	0.00	0.00	0.00
TRINITY_DN1232676_c0_g1	0.00	0.00	0.00	6.07	0.00	0.00	0.00	0.00	9.57	0.00
TRINITY_DN1232679_c0_g1	0.00	0.00	0.00	0.00	0.00	0.00	0.00	0.00	0.00	0.00
TRINITY_DN123267_c0_g1	0.00	9.99	0.00	0.00	0.00	12.19	0.00	0.00	0.00	0.00
TRINITY_DN123267_c1_g1	0.00	8.28	0.00	0.00	0.00	0.00	0.00	0.00	0.00	0.00
TRINITY_DN1232680_c0_g1	0.00	0.00	0.00	2.57	4.26	0.00	0.00	0.00	3.98	0.00
TRINITY_DN1232681_c0_g1	0.00	0.00	0.00	0.00	0.00	0.00	0.00	0.00	0.00	0.00
TRINITY_DN1232682_c0_g1	0.00	0.00	0.00	0.00	32.87	0.00	0.00	0.00	0.00	0.00
TRINITY_DN1232683_c0_g1	0.00	0.00	0.00	0.00	13.45	0.00	0.00	0.00	0.00	0.00
TRINITY_DN1232687_c0_g1	0.00	0.00	0.00	0.00	0.00	0.00	0.00	0.00	0.00	0.00
TRINITY_DN1232688_c0_g1	0.00	0.00	0.00	0.00	0.00	0.00	0.00	0.00	0.00	0.00
TRINITY_DN1232689_c0_g1	0.00	0.00	0.00	0.00	0.00	0.00	0.00	0.00	0.00	0.00
TRINITY_DN1232692_c0_g1	0.00	0.00	0.00	0.00	0.00	0.00	0.00	0.00	0.00	0.00
TRINITY_DN1232693_c0_g1	0.00	0.00	0.00	0.00	6.26	0.00	0.00	0.00	5.85	0.00
TRINITY_DN1232694_c0_g1	0.00	0.00	0.00	0.00	0.00	0.00	0.00	0.00	4.68	0.00
TRINITY_DN1232695_c0_g1	0.00	1.20	5.76	0.89	8.86	4.32	2.65	2.67	8.35	0.00
TRINITY_DN123269_c0_g2	0.00	0.00	0.00	0.00	2.32	0.00	0.00	1.94	4.53	0.00
TRINITY_DN12326_c0_g1	0.00	0.00	64.68	8.69	0.00	8.22	14.54	9.45	15.11	0.00
TRINITY_DN12326_c0_g2	0.00	2.81	10.86	0.00	0.00	0.00	0.00	0.00	0.00	0.00
TRINITY_DN12326_c1_g1	0.00	0.00	0.00	0.00	0.00	0.00	0.00	3.90	0.00	0.00
TRINITY_DN1232700_c0_g1	0.00	0.00	0.00	0.00	25.73	0.00	0.00	11.31	0.00	0.00
TRINITY_DN1232703_c0_g1	0.00	0.00	13.58	0.00	27.80	0.00	0.00	0.00	0.00	0.00
TRINITY_DN1232704_c0_g1	0.00	0.00	0.00	0.00	20.00	0.00	0.00	0.00	18.51	0.00
TRINITY_DN1232705_c0_g1	0.00	0.00	0.00	4.38	22.02	0.00	6.54	0.00	0.00	0.00
TRINITY_DN1232706_c0_g1	0.00	1.21	0.00	0.89	4.47	0.00	2.67	0.00	2.81	1.33
TRINITY_DN1232709_c0_g1	0.00	0.00	31.50	0.00	0.00	0.00	0.00	0.00	0.00	0.00
TRINITY_DN123270_c0_g1	0.00	0.00	0.00	4.84	16.31	0.00	7.23	0.00	0.00	0.00
TRINITY_DN1232710_c0_g1	0.00	0.00	24.19	0.00	0.00	0.00	0.00	0.00	0.00	0.00
TRINITY_DN1232712_c0_g1	0.00	0.00	0.00	24.02	10.18	0.00	0.00	0.00	9.46	0.00
TRINITY_DN1232716_c0_g1	0.00	0.00	0.00	0.00	0.00	0.00	0.00	0.00	0.00	0.00
TRINITY_DN1232717_c0_g1	8.19	63.55	95.84	42.16	213.57	48.57	25.74	25.54	179.81	8.52
TRINITY_DN123271_c0_g3	0.00	0.00	0.00	14.22	0.00	0.00	0.00	0.00	0.00	0.00
TRINITY_DN123271_c1_g1	0.00	4.84	0.00	3.54	0.00	5.93	0.00	0.00	33.00	0.00
TRINITY_DN123271_c3_g1	0.00	0.00	0.00	0.00	0.00	0.00	0.00	0.00	0.00	0.00
TRINITY_DN123271_c4_g1	0.00	13.07	0.00	0.00	0.00	0.00	0.00	0.00	0.00	0.00
TRINITY_DN1232721_c0_g1	0.00	0.00	0.00	0.00	0.00	0.00	0.00	0.00	9.35	0.00
TRINITY_DN1232722_c0_g1	0.00	0.00	0.00	0.00	0.00	0.00	0.00	0.00	0.00	0.00
TRINITY_DN1232723_c0_g1	0.00	0.00	17.68	0.00	0.00	0.00	0.00	7.81	0.00	0.00
TRINITY_DN1232726_c0_g1	0.00	0.00	0.00	0.00	10.01	0.00	0.00	0.00	0.00	0.00
TRINITY_DN1232727_c0_g1	0.00	11.43	0.00	0.00	0.00	0.00	0.00	0.00	0.00	0.00
TRINITY_DN1232729_c0_g1	0.00	0.00	0.00	0.00	0.00	0.00	0.00	0.00	0.00	0.00
TRINITY_DN123272_c0_g1	0.00	13.11	0.00	0.00	9.89	0.00	0.00	0.00	4.98	10.27
TRINITY_DN123272_c2_g1	0.00	0.00	0.00	0.00	5.28	0.00	0.00	0.00	0.00	0.00
TRINITY_DN123272_c3_g1	0.00	0.00	8.31	0.00	4.18	0.00	0.00	0.00	0.00	0.00
TRINITY_DN1232731_c0_g1	0.00	0.00	0.00	3.57	11.86	0.00	0.00	0.00	5.55	0.00
TRINITY_DN1232734_c0_g1	0.00	0.00	0.00	3.59	11.91	12.00	0.00	0.00	11.14	0.00
TRINITY_DN1232736_c0_g1	0.00	0.00	0.00	0.00	0.00	0.00	0.00	0.00	0.00	0.00
TRINITY_DN1232737_c0_g1	0.00	0.00	0.00	9.18	0.00	0.00	0.00	0.00	14.34	0.00
TRINITY_DN1232738_c0_g1	0.00	0.00	0.00	3.30	0.00	0.00	0.00	0.00	0.00	0.00
TRINITY_DN1232740_c0_g1	0.00	0.00	0.00	3.66	0.00	0.00	0.00	0.00	0.00	0.00
TRINITY_DN1232741_c0_g1	0.00	0.00	5.98	0.00	0.00	0.00	0.00	0.00	0.00	0.00
TRINITY_DN1232742_c0_g1	0.00	0.00	0.00	0.00	0.00	0.00	0.00	0.00	0.00	0.00
TRINITY_DN1232743_c0_g1	0.00	0.00	0.00	4.91	0.00	0.00	0.00	0.00	0.00	0.00
TRINITY_DN1232745_c0_g1	0.00	0.00	2.95	0.00	2.99	0.00	0.00	2.66	5.61	0.00
TRINITY_DN1232747_c0_g1	0.00	0.00	0.00	2.00	1.67	0.00	0.00	1.51	1.57	0.00
TRINITY_DN1232748_c0_g1	0.00	0.00	0.00	3.86	0.00	3.18	0.00	0.00	6.00	0.00
TRINITY_DN123274_c0_g1	0.00	0.00	0.00	0.00	7.26	0.00	8.82	0.00	0.00	0.00
TRINITY_DN123274_c1_g1	0.00	0.00	10.99	0.00	0.00	0.00	0.00	0.00	0.00	0.00
TRINITY_DN1232753_c0_g1	0.00	0.00	0.00	4.27	0.00	0.00	0.00	0.00	0.00	0.00
TRINITY_DN1232755_c0_g1	0.00	0.00	0.00	0.00	0.00	0.00	0.00	0.00	17.50	0.00
TRINITY_DN1232756_c0_g1	0.00	2.35	5.72	1.74	0.00	0.00	0.00	0.00	0.00	0.00
TRINITY_DN1232758_c0_g1	0.00	0.00	0.00	0.00	0.00	0.00	0.00	0.00	0.00	0.00
TRINITY_DN1232759_c0_g1	0.00	0.00	0.00	3.97	0.00	0.00	0.00	0.00	6.19	0.00
TRINITY_DN123275_c0_g1	0.00	0.00	0.00	0.00	0.00	0.00	0.00	0.00	0.00	0.00
TRINITY_DN123275_c1_g1	0.00	0.00	0.00	0.00	0.00	0.00	0.00	0.00	0.00	0.00
TRINITY_DN1232760_c0_g1	0.00	0.00	0.00	0.00	18.90	0.00	0.00	0.00	0.00	0.00
TRINITY_DN1232764_c0_g1	0.00	0.00	0.00	0.00	0.00	0.00	0.00	0.00	0.00	0.00
TRINITY_DN1232767_c0_g1	0.00	7.99	0.00	0.00	0.00	0.00	0.00	0.00	9.08	0.00
TRINITY_DN1232768_c0_g1	0.00	0.00	0.00	0.00	0.00	0.00	0.00	0.00	3.40	0.00
TRINITY_DN1232769_c0_g1	0.00	0.00	0.00	0.00	7.48	0.00	0.00	0.00	0.00	0.00
TRINITY_DN123276_c0_g1	0.00	0.00	0.00	0.00	10.24	3.50	3.08	0.00	9.25	0.00
TRINITY_DN123276_c1_g1	0.00	0.00	0.00	0.00	0.00	0.00	0.00	0.00	0.00	0.00
TRINITY_DN123276_c2_g1	0.00	2.55	0.00	1.76	5.97	2.94	0.00	0.00	0.00	0.00
TRINITY_DN123276_c4_g1	0.00	0.00	0.00	0.00	0.00	0.00	0.00	0.00	0.00	0.00
TRINITY_DN123276_c5_g1	0.00	0.00	0.00	0.00	0.00	0.00	0.00	0.00	15.15	0.00
TRINITY_DN123276_c6_g1	0.00	0.00	0.00	0.00	0.00	0.00	0.00	0.00	0.00	0.00
TRINITY_DN123276_c7_g1	0.00	0.00	0.00	0.00	0.00	0.00	0.00	0.00	0.00	0.00
TRINITY_DN1232770_c0_g1	0.00	0.00	0.00	0.00	0.00	0.00	0.00	0.00	0.00	0.00
TRINITY_DN1232774_c0_g1	0.00	0.00	0.00	0.00	0.00	0.00	0.00	0.00	0.00	0.00
TRINITY_DN1232776_c0_g1	0.00	0.00	0.00	0.00	7.17	0.00	0.00	0.00	0.00	0.00
TRINITY_DN1232779_c0_g1	0.00	0.00	0.00	0.00	4.45	0.00	0.00	0.00	2.09	0.00
TRINITY_DN123277_c0_g1	0.00	0.00	33.59	0.00	0.00	0.00	0.00	0.00	5.24	0.00
TRINITY_DN123277_c1_g1	0.00	0.00	43.87	0.00	0.00	0.00	0.00	0.00	0.00	0.00
TRINITY_DN1232780_c0_g1	0.00	0.00	0.00	6.45	0.00	0.00	0.00	0.00	0.00	0.00
TRINITY_DN1232781_c0_g1	0.00	0.00	0.00	0.00	0.00	0.00	0.00	0.00	5.11	0.00
TRINITY_DN1232782_c0_g1	0.00	0.00	0.00	0.00	7.56	0.00	0.00	0.00	7.03	0.00
TRINITY_DN1232783_c0_g1	0.00	0.00	0.00	0.00	0.00	0.00	0.00	0.00	0.00	0.00
TRINITY_DN1232784_c0_g1	0.00	0.00	0.00	0.00	0.00	0.00	0.00	0.00	0.00	0.00
TRINITY_DN1232787_c0_g1	0.00	0.00	0.00	0.00	0.00	26.11	0.00	0.00	12.18	0.00
TRINITY_DN1232788_c0_g1	0.00	0.00	0.00	0.00	0.00	0.00	0.00	0.00	0.00	0.00
TRINITY_DN1232789_c0_g1	0.00	0.00	8.69	0.00	17.56	0.00	0.00	0.00	16.33	0.00
TRINITY_DN1232792_c0_g1	0.00	0.00	4.20	0.00	0.00	0.00	3.10	0.00	2.76	0.00
TRINITY_DN1232793_c0_g1	0.00	0.00	0.00	0.00	0.00	0.00	6.85	6.75	0.00	0.00
TRINITY_DN1232799_c0_g1	0.00	0.00	9.99	0.00	0.00	2.50	2.28	2.27	0.00	0.00
TRINITY_DN123279_c1_g1	0.00	11.26	0.00	1.67	0.00	2.74	0.00	12.18	38.59	12.03
TRINITY_DN123279_c5_g1	0.00	0.00	0.00	0.00	25.94	0.00	0.00	0.00	0.00	0.00
TRINITY_DN123279_c6_g1	0.00	0.00	0.00	0.00	0.00	0.00	0.00	0.00	8.93	0.00
TRINITY_DN123279_c8_g1	0.00	0.00	0.00	0.00	0.00	0.00	0.00	0.00	0.00	0.00
TRINITY_DN12327_c0_g1	0.00	10.50	0.00	3.80	31.59	21.05	0.00	6.36	12.00	0.00
TRINITY_DN1232801_c0_g1	0.00	10.82	0.00	0.00	4.40	0.00	0.00	0.00	0.00	0.00
TRINITY_DN1232802_c0_g1	0.00	0.00	0.00	6.94	0.00	0.00	0.00	0.00	0.00	0.00
TRINITY_DN1232806_c0_g1	0.00	0.00	0.00	0.00	1.72	0.00	0.00	0.00	7.94	0.00
TRINITY_DN1232807_c0_g1	0.00	27.65	41.97	35.11	84.61	84.85	15.00	44.40	86.53	0.00
TRINITY_DN1232808_c0_g1	0.00	0.00	0.00	0.00	0.00	14.56	0.00	0.00	0.00	0.00
TRINITY_DN123280_c0_g1	0.00	0.00	0.00	0.00	35.60	0.00	0.00	0.00	0.00	0.00
TRINITY_DN123280_c2_g1	0.00	0.00	0.00	0.00	22.58	0.00	0.00	0.00	0.00	0.00
TRINITY_DN1232811_c0_g1	0.00	0.00	0.00	0.00	0.00	10.23	0.00	2.63	6.28	0.00
TRINITY_DN1232814_c0_g1	0.00	0.00	0.00	0.00	0.00	0.00	0.00	0.00	17.67	0.00
TRINITY_DN1232816_c0_g1	0.00	0.00	0.00	0.00	15.01	0.00	0.00	0.00	0.00	0.00
TRINITY_DN1232817_c0_g1	0.00	0.00	0.00	0.00	0.00	0.00	0.00	0.00	0.00	0.00
TRINITY_DN1232819_c0_g1	0.00	0.00	0.00	0.00	0.00	0.00	0.00	0.00	0.00	0.00
TRINITY_DN1232820_c0_g1	0.00	11.17	0.00	0.00	0.00	0.00	0.00	0.00	12.72	0.00
TRINITY_DN1232824_c0_g1	7.39	0.00	0.00	5.21	17.56	0.00	0.00	0.00	8.16	0.00
TRINITY_DN1232825_c0_g1	0.00	7.94	0.00	0.00	0.00	9.71	0.00	0.00	0.00	0.00
TRINITY_DN1232826_c0_g1	0.00	0.00	0.00	0.00	0.00	5.21	0.00	2.36	0.00	0.00
TRINITY_DN1232828_c0_g1	0.00	0.00	0.00	0.00	0.00	0.00	0.00	0.00	0.00	0.00
TRINITY_DN1232829_c0_g1	0.00	11.40	10.34	4.20	6.95	3.46	3.14	3.09	3.26	0.00
TRINITY_DN123282_c0_g1	0.00	0.00	0.00	0.00	0.00	0.00	0.00	0.00	0.00	0.00
TRINITY_DN123282_c1_g1	0.00	0.00	0.00	0.00	0.00	0.00	0.00	0.00	0.00	0.00
TRINITY_DN1232831_c0_g1	13.97	0.00	24.80	23.55	33.32	0.00	7.38	7.29	69.63	7.32
TRINITY_DN1232832_c0_g1	0.00	0.00	0.00	2.09	3.47	0.00	0.00	0.00	0.00	0.00
TRINITY_DN1232833_c0_g1	0.00	0.00	0.00	0.00	13.74	0.00	0.00	0.00	19.22	0.00
TRINITY_DN1232835_c0_g1	0.00	0.00	17.44	0.00	0.00	0.00	0.00	0.00	0.00	0.00
TRINITY_DN1232836_c0_g1	0.00	0.00	0.00	15.45	0.00	8.72	0.00	0.00	8.07	0.00
TRINITY_DN1232837_c0_g1	0.00	0.00	0.00	0.00	0.00	0.00	0.00	0.00	0.00	0.00
TRINITY_DN1232838_c0_g1	0.00	0.00	0.00	0.00	0.00	0.00	0.00	0.00	8.63	0.00
TRINITY_DN1232839_c0_g1	0.00	0.00	0.00	0.00	0.00	0.00	0.00	0.00	0.00	0.00
TRINITY_DN123283_c0_g1	0.00	0.00	0.00	1.37	4.56	0.00	0.00	0.00	0.00	0.00
TRINITY_DN1232840_c0_g1	0.00	0.00	0.00	2.14	1.78	3.49	1.60	1.61	10.09	0.00
TRINITY_DN1232845_c0_g1	0.00	0.00	2.50	0.00	0.00	0.00	2.28	0.00	2.38	0.00
TRINITY_DN1232849_c0_g1	0.00	0.00	0.00	0.00	0.00	0.00	0.00	0.00	0.00	0.00
TRINITY_DN123284_c1_g1	0.00	0.00	0.00	0.00	0.00	0.00	0.00	0.00	0.00	0.00
TRINITY_DN1232850_c0_g1	0.00	0.00	0.00	0.00	12.55	0.00	0.00	0.00	8.26	0.00
TRINITY_DN1232852_c0_g1	0.00	0.00	0.00	0.00	0.00	3.66	3.31	0.00	0.00	0.00
TRINITY_DN1232854_c0_g1	0.00	0.00	0.00	0.00	0.00	0.00	0.00	0.00	0.00	0.00
TRINITY_DN1232856_c0_g1	0.00	0.00	0.00	5.83	0.00	9.89	0.00	0.00	0.00	0.00
TRINITY_DN1232857_c0_g1	0.00	0.00	0.00	9.98	0.00	0.00	0.00	0.00	15.68	0.00
TRINITY_DN1232858_c0_g1	0.00	0.00	0.00	0.00	0.00	0.00	0.00	0.00	0.00	0.00
TRINITY_DN123285_c2_g1	0.00	0.00	0.00	0.00	0.00	0.00	0.00	0.00	0.00	0.00
TRINITY_DN1232861_c0_g1	0.00	0.00	4.89	5.92	0.00	9.86	0.00	0.00	9.18	0.00
TRINITY_DN1232862_c0_g1	0.00	0.00	0.00	5.48	0.00	0.00	0.00	8.13	17.26	0.00
TRINITY_DN1232864_c0_g1	0.00	0.00	0.00	0.00	0.00	0.00	0.00	0.00	0.00	0.00
TRINITY_DN1232869_c0_g1	0.00	0.00	0.00	0.00	0.00	0.00	0.00	0.00	0.00	0.00
TRINITY_DN123286_c0_g1	0.00	0.00	0.00	0.00	0.00	0.00	0.00	0.00	0.00	0.00
TRINITY_DN123286_c0_g2	0.00	0.00	20.34	6.71	0.00	0.00	0.00	10.00	40.00	0.00
TRINITY_DN123286_c0_g3	0.00	0.00	0.00	0.00	10.37	0.00	0.00	0.00	19.28	0.00
TRINITY_DN123286_c0_g4	0.00	0.00	0.00	0.00	0.00	0.00	0.00	0.00	0.00	0.00
TRINITY_DN123286_c1_g1	0.00	0.00	23.52	9.35	0.00	0.00	6.99	0.00	7.31	0.00
TRINITY_DN123286_c4_g1	0.00	9.76	5.89	5.40	5.97	0.00	0.00	2.66	33.61	0.00
TRINITY_DN123286_c5_g1	0.00	0.00	0.00	0.00	0.00	0.00	0.00	0.00	0.00	0.00
TRINITY_DN1232871_c0_g1	0.00	0.00	0.00	0.00	0.00	0.00	0.00	0.00	0.00	0.00
TRINITY_DN1232872_c0_g1	0.00	0.00	0.00	0.00	0.00	0.00	0.00	0.00	0.00	0.00
TRINITY_DN1232875_c0_g1	0.00	0.00	0.00	5.20	4.31	8.63	3.88	7.61	16.13	0.00
TRINITY_DN1232876_c0_g1	0.00	0.00	7.53	0.00	0.00	0.00	0.00	0.00	0.00	0.00
TRINITY_DN1232879_c0_g1	0.00	0.00	0.00	0.00	0.00	0.00	0.00	0.00	0.00	0.00
TRINITY_DN123287_c0_g1	0.00	0.00	0.00	0.00	0.00	0.00	0.00	0.00	0.00	0.00
TRINITY_DN123287_c1_g1	0.00	0.00	0.00	0.00	0.00	0.00	0.00	0.00	0.00	0.00
TRINITY_DN1232881_c0_g1	0.00	0.00	0.00	3.94	6.57	0.00	0.00	0.00	6.14	0.00
TRINITY_DN1232883_c0_g1	0.00	0.00	0.00	0.00	5.33	0.00	0.00	0.00	2.50	0.00
TRINITY_DN1232885_c0_g1	0.00	0.00	0.00	7.59	0.00	0.00	0.00	0.00	0.00	0.00
TRINITY_DN1232886_c0_g1	0.00	0.00	0.00	0.00	0.00	0.00	0.00	0.00	0.00	0.00
TRINITY_DN1232888_c0_g1	0.00	0.00	0.00	7.80	13.24	0.00	0.00	0.00	0.00	0.00
TRINITY_DN1232889_c0_g1	0.00	34.54	0.00	0.00	14.11	0.00	0.00	0.00	13.12	0.00
TRINITY_DN123288_c0_g2	0.00	0.00	38.80	0.00	0.00	0.00	0.00	0.00	0.00	0.00
TRINITY_DN1232890_c0_g1	0.00	0.00	0.00	3.26	0.00	0.00	0.00	0.00	7.82	0.00
TRINITY_DN1232892_c0_g1	0.00	0.00	0.00	0.00	15.49	0.00	0.00	0.00	14.37	0.00
TRINITY_DN1232897_c0_g1	0.00	0.00	0.00	0.00	0.00	0.00	0.00	0.00	0.00	0.00
TRINITY_DN1232899_c0_g1	0.00	0.00	9.82	2.97	4.93	0.00	0.00	0.00	4.61	0.00
TRINITY_DN12328_c0_g1	0.00	0.00	0.00	0.00	6.23	0.00	0.00	0.00	0.00	0.00
TRINITY_DN12328_c0_g2	2.27	0.67	2.26	0.80	5.03	2.59	0.00	0.00	0.00	0.00
TRINITY_DN12328_c0_g3	0.00	0.00	6.70	4.02	0.00	0.00	6.01	5.90	6.27	0.00
TRINITY_DN12328_c1_g1	0.00	0.00	0.00	0.00	0.00	11.28	0.00	0.00	0.00	0.00
TRINITY_DN12328_c3_g1	0.00	0.00	0.00	0.00	0.00	0.00	0.00	0.00	0.00	0.00
TRINITY_DN1232901_c0_g1	0.00	0.00	0.00	0.00	0.00	0.00	0.00	0.00	0.00	0.00
TRINITY_DN1232902_c0_g1	0.00	0.00	0.00	0.00	0.00	0.00	0.00	0.00	5.45	0.00
TRINITY_DN1232903_c0_g1	0.00	0.00	20.56	8.23	0.00	0.00	0.00	0.00	0.00	0.00
TRINITY_DN1232904_c0_g1	0.00	0.00	0.00	0.00	0.00	0.00	0.00	0.00	0.00	0.00
TRINITY_DN1232905_c0_g1	0.00	0.00	0.00	9.98	17.05	0.00	0.00	0.00	0.00	0.00
TRINITY_DN1232906_c0_g1	0.00	0.00	0.00	0.00	0.00	15.91	0.00	0.00	23.44	0.00
TRINITY_DN1232907_c0_g1	0.00	0.00	0.00	0.00	0.00	0.00	0.00	0.00	26.99	0.00
TRINITY_DN1232908_c0_g1	0.00	0.00	0.00	0.00	3.64	3.63	0.00	0.00	5.21	0.00
TRINITY_DN123290_c0_g1	0.00	0.00	0.00	4.21	21.08	0.00	0.00	0.00	6.56	0.00
TRINITY_DN123290_c2_g1	0.00	0.00	0.00	0.00	0.00	0.00	0.00	0.00	15.07	0.00
TRINITY_DN123290_c3_g1	0.00	0.00	40.22	0.00	0.00	0.00	8.97	0.00	0.00	0.00
TRINITY_DN123290_c4_g1	0.00	0.00	0.00	0.00	0.00	0.00	0.00	0.00	0.00	0.00
TRINITY_DN1232911_c0_g1	0.00	0.00	10.17	0.00	0.00	0.00	0.00	0.00	0.00	0.00
TRINITY_DN1232913_c0_g1	0.00	0.00	0.00	0.00	33.95	0.00	0.00	0.00	0.00	0.00
TRINITY_DN1232916_c0_g1	4.52	13.37	43.28	32.65	42.29	10.90	4.88	9.53	25.35	0.00
TRINITY_DN1232917_c0_g1	0.00	0.00	0.00	0.00	0.00	0.00	0.00	0.00	0.00	0.00
TRINITY_DN1232918_c0_g1	0.00	0.00	0.00	0.00	10.18	0.00	0.00	0.00	18.91	0.00
TRINITY_DN123291_c0_g1	0.00	0.00	0.00	0.00	0.00	8.56	0.00	0.00	11.27	0.00
TRINITY_DN123291_c0_g2	0.00	0.00	0.00	0.00	0.00	0.00	0.00	0.00	0.00	0.00
TRINITY_DN1232921_c0_g1	0.00	0.00	0.00	0.00	18.73	0.00	0.00	0.00	0.00	0.00
TRINITY_DN1232922_c0_g1	0.00	0.00	0.00	0.00	0.00	0.00	0.00	0.00	7.28	0.00
TRINITY_DN1232923_c0_g1	0.00	0.00	0.00	0.00	0.00	0.00	0.00	0.00	2.84	0.00
TRINITY_DN1232925_c0_g1	0.00	0.00	0.00	0.00	0.00	0.00	7.46	7.36	7.83	0.00
TRINITY_DN1232926_c0_g1	0.00	0.00	0.00	0.00	6.09	11.61	0.00	0.00	0.00	0.00
TRINITY_DN1232928_c0_g1	0.00	0.00	0.00	0.00	0.00	0.00	0.00	0.00	0.00	0.00
TRINITY_DN1232929_c0_g1	0.00	0.00	47.92	5.72	9.71	0.00	0.00	0.00	0.00	0.00
TRINITY_DN1232930_c0_g1	0.00	0.00	0.00	0.00	0.00	0.00	0.00	0.00	0.00	0.00
TRINITY_DN1232931_c0_g1	0.00	0.00	0.00	0.00	6.44	3.20	2.91	0.00	0.72	0.00
TRINITY_DN1232932_c0_g1	0.00	0.00	0.00	0.00	0.00	0.00	2.93	0.00	6.09	0.00
TRINITY_DN1232933_c0_g1	0.00	0.00	0.00	0.00	0.00	0.00	0.00	0.00	0.00	0.00
TRINITY_DN1232934_c0_g1	0.00	0.00	0.00	0.00	0.00	0.00	0.00	0.00	1.04	0.00
TRINITY_DN1232936_c0_g1	0.00	0.00	0.00	0.00	0.00	0.00	0.00	0.00	0.00	0.00
TRINITY_DN1232937_c0_g1	0.00	0.00	0.00	0.00	0.00	0.00	0.00	0.00	0.00	0.00
TRINITY_DN1232938_c0_g1	0.00	0.00	0.00	0.00	0.00	0.00	0.00	0.00	0.00	0.00
TRINITY_DN1232939_c0_g1	0.00	0.00	0.00	0.00	0.00	0.00	0.00	0.00	0.00	4.15
TRINITY_DN123293_c0_g1	0.00	0.00	0.00	0.00	0.00	0.00	0.00	0.00	13.92	0.00
TRINITY_DN123293_c0_g3	0.00	0.00	0.00	0.00	0.00	0.00	4.00	0.00	12.45	0.00
TRINITY_DN123293_c1_g1	0.00	0.00	0.00	0.00	0.00	0.00	0.00	0.00	0.00	0.00
TRINITY_DN123293_c2_g1	0.00	0.00	0.00	8.90	12.25	0.00	0.00	5.49	36.57	0.00
TRINITY_DN123293_c2_g3	0.00	0.00	0.00	0.00	0.00	0.00	0.00	0.00	51.49	0.00
TRINITY_DN123293_c2_g4	0.00	6.43	0.00	0.00	0.00	0.00	0.00	0.00	0.00	0.00
TRINITY_DN1232942_c0_g1	0.00	0.00	4.33	5.31	8.83	2.17	0.00	0.00	0.00	1.96
TRINITY_DN1232943_c0_g1	0.00	0.00	12.65	0.00	0.00	0.00	0.00	0.00	0.00	0.00
TRINITY_DN1232945_c0_g1	0.00	0.00	0.00	0.00	0.00	0.00	0.00	0.00	0.00	0.00
TRINITY_DN1232947_c0_g1	0.00	0.00	0.00	0.00	0.00	0.00	0.00	0.00	0.00	0.00
TRINITY_DN1232948_c0_g1	0.00	0.00	0.00	0.00	0.00	0.00	0.00	0.00	0.00	0.00
TRINITY_DN123294_c0_g1	0.00	0.00	0.00	0.00	20.00	0.34	0.00	0.00	0.00	0.00
TRINITY_DN123294_c1_g1	0.00	0.00	0.00	0.00	0.00	0.00	0.00	0.00	0.00	0.00
TRINITY_DN1232951_c0_g1	0.00	0.00	0.00	0.00	3.38	0.00	0.00	0.00	0.00	0.00
TRINITY_DN1232953_c0_g1	14.69	0.00	0.00	0.00	0.00	0.00	0.00	0.00	0.00	0.00
TRINITY_DN1232954_c0_g1	0.00	0.00	0.00	0.00	8.69	0.00	0.00	0.00	0.00	0.00
TRINITY_DN1232956_c0_g1	0.00	0.00	0.00	11.24	0.00	0.00	0.00	0.00	0.00	0.00
TRINITY_DN1232958_c0_g1	0.00	0.00	8.13	0.00	8.20	0.00	0.00	0.00	0.00	0.00
TRINITY_DN123295_c0_g1	0.00	0.00	0.00	0.00	0.00	0.00	15.43	0.00	0.00	0.00
TRINITY_DN123295_c0_g2	0.00	0.00	0.00	0.00	0.00	0.00	0.00	0.00	0.00	0.00
TRINITY_DN123295_c4_g1	0.00	8.53	34.87	0.00	0.00	0.00	0.00	0.00	0.00	0.00
TRINITY_DN1232962_c0_g1	0.00	0.00	0.00	0.00	5.51	0.00	0.00	0.00	0.00	0.00
TRINITY_DN1232964_c0_g1	0.00	0.00	0.00	0.00	0.00	0.00	0.00	0.00	0.00	0.00
TRINITY_DN1232968_c0_g1	0.00	0.00	0.00	32.29	0.00	0.00	0.00	0.00	0.00	0.00
TRINITY_DN123296_c0_g1	0.00	0.00	0.00	0.00	9.82	0.00	0.00	0.00	7.78	0.00
TRINITY_DN123296_c0_g2	0.00	0.00	0.00	30.26	0.00	11.41	0.00	6.68	10.64	0.00
TRINITY_DN123296_c0_g3	0.00	0.00	0.00	0.00	0.00	0.00	0.00	0.00	18.66	0.00
TRINITY_DN1232970_c0_g1	3.86	0.00	0.00	0.00	0.00	0.00	0.00	4.08	17.32	0.00
TRINITY_DN1232972_c0_g1	0.00	0.00	0.00	0.00	0.00	0.00	0.00	0.00	0.00	0.00
TRINITY_DN1232973_c0_g1	0.00	0.00	0.00	0.00	0.00	0.00	0.00	0.00	14.64	0.00
TRINITY_DN1232975_c0_g1	0.00	0.00	0.00	0.00	0.00	0.00	0.00	0.00	7.86	0.00
TRINITY_DN1232976_c0_g1	0.00	0.00	0.00	0.00	0.00	0.00	0.00	0.00	0.00	0.00
TRINITY_DN1232977_c0_g1	0.00	0.00	0.00	0.00	0.00	0.00	0.00	0.00	36.33	0.00
TRINITY_DN1232978_c0_g1	0.00	0.00	15.81	0.00	0.00	0.00	0.00	0.00	0.00	0.00
TRINITY_DN123297_c0_g1	0.00	0.00	0.00	0.00	0.00	0.00	0.00	0.00	0.00	0.00
TRINITY_DN123297_c1_g1	0.00	0.00	0.00	0.00	3.75	0.00	0.00	0.00	0.00	0.00
TRINITY_DN1232980_c0_g1	0.00	0.00	0.00	0.00	0.00	0.00	0.00	0.00	0.00	0.00
TRINITY_DN1232981_c0_g1	0.00	0.00	0.00	0.00	27.00	0.00	0.00	0.00	0.00	0.00
TRINITY_DN1232984_c0_g1	0.00	0.00	0.00	0.00	0.00	0.00	11.99	0.00	0.00	0.00
TRINITY_DN1232986_c0_g1	0.00	0.00	0.00	18.08	5.00	5.02	0.00	0.00	0.00	0.00
TRINITY_DN1232988_c0_g1	0.00	0.00	0.00	0.00	0.00	0.00	0.00	0.00	13.49	0.00
TRINITY_DN1232989_c0_g1	0.00	0.00	0.00	0.00	0.00	0.00	0.00	0.00	8.52	0.00
TRINITY_DN123298_c1_g1	0.00	0.00	0.00	0.00	38.21	0.00	0.00	0.00	0.00	0.00
TRINITY_DN1232992_c0_g1	0.00	0.00	0.00	0.00	0.00	19.44	0.00	0.00	0.00	0.00
TRINITY_DN1232993_c0_g1	0.00	0.00	0.00	0.00	5.56	0.00	0.00	9.75	5.18	0.00
TRINITY_DN1232994_c0_g1	0.00	16.04	0.00	0.00	0.00	0.00	0.00	0.00	0.00	0.00
TRINITY_DN1232996_c0_g1	0.00	0.00	0.00	0.00	0.00	0.00	0.00	0.00	0.00	0.00
TRINITY_DN1232997_c0_g1	0.00	0.00	16.52	0.00	8.32	0.00	0.00	0.00	0.00	0.00
TRINITY_DN123299_c0_g1	0.00	0.00	0.00	0.00	0.00	0.00	0.00	0.00	0.00	0.00
TRINITY_DN123299_c0_g2	0.00	0.00	0.00	0.00	9.17	0.00	0.00	0.00	0.00	0.00
TRINITY_DN123299_c0_g3	0.00	0.00	0.00	0.00	0.00	0.00	0.00	0.00	9.62	0.00
TRINITY_DN12329_c0_g1	0.00	0.00	82.48	0.00	93.69	10.64	0.00	23.70	61.56	0.00
TRINITY_DN12329_c1_g1	0.00	0.00	0.00	0.00	0.00	0.00	12.16	0.00	0.00	0.00
TRINITY_DN1232_c0_g1	0.00	0.00	0.00	0.00	0.00	0.00	0.00	4.00	9.25	0.00
TRINITY_DN1232_c1_g1	22.62	335.11	391.50	500.45	1083.74	289.19	206.99	237.44	1837.13	70.19
TRINITY_DN1232_c1_g2	0.00	8.20	15.33	7.05	29.33	3.83	8.77	1.76	51.54	0.00
TRINITY_DN1232_c2_g1	0.00	0.00	0.00	0.00	0.00	0.00	0.00	0.00	0.00	0.00
TRINITY_DN1232_c3_g1	0.00	0.00	9.61	43.24	60.95	21.53	7.14	27.63	237.31	11.36
TRINITY_DN1232_c3_g2	0.00	4.76	16.96	5.12	0.00	34.75	7.56	0.00	18.54	0.00
TRINITY_DN1232_c3_g3	0.00	24.98	74.87	0.00	0.00	0.00	0.00	0.00	0.00	0.00
TRINITY_DN1232_c3_g4	0.00	0.00	0.00	0.00	0.00	0.00	0.00	0.00	0.00	0.00
TRINITY_DN1232_c4_g2	0.00	0.00	0.00	0.00	0.00	0.00	0.00	0.00	0.00	0.00
TRINITY_DN1232_c7_g1	0.00	0.00	0.00	0.00	0.00	0.00	0.00	0.00	0.00	0.00
TRINITY_DN1232_c8_g1	0.00	0.00	0.00	13.47	59.41	0.00	0.00	0.00	67.37	6.27
TRINITY_DN1232_c9_g1	0.00	0.00	0.00	0.00	0.00	0.00	0.00	0.00	0.00	0.00
TRINITY_DN1233002_c0_g1	0.00	0.00	0.00	0.00	0.00	0.00	0.00	0.00	0.00	0.00
TRINITY_DN1233004_c0_g1	0.00	0.00	0.00	0.00	0.00	0.00	0.00	0.00	0.00	0.00
TRINITY_DN1233005_c0_g1	0.00	0.00	0.00	0.00	0.00	0.00	0.00	4.49	1.88	0.00
TRINITY_DN1233009_c0_g1	0.00	0.00	0.00	0.00	15.87	0.00	0.00	0.00	0.00	0.00
TRINITY_DN1233010_c0_g1	0.00	0.00	0.00	0.00	0.00	0.00	0.00	0.00	0.00	0.00
TRINITY_DN1233011_c0_g1	0.00	0.00	0.00	0.00	0.00	0.00	0.00	0.00	0.00	0.00
TRINITY_DN1233012_c0_g1	0.00	0.00	4.38	2.65	8.79	0.00	0.00	0.00	12.33	0.00
TRINITY_DN1233013_c0_g1	0.00	0.00	0.00	0.00	5.96	6.00	0.00	0.00	11.14	0.00
TRINITY_DN1233014_c0_g1	0.00	0.00	0.00	0.00	0.00	0.00	0.00	0.00	8.04	0.00
TRINITY_DN1233015_c0_g1	0.00	0.00	0.00	24.80	0.00	0.00	0.00	7.32	7.91	7.36
TRINITY_DN1233016_c0_g1	0.00	0.00	18.37	0.00	0.00	0.00	0.00	0.00	0.00	0.00
TRINITY_DN1233018_c0_g1	0.00	0.00	3.36	2.05	6.78	3.37	0.00	0.00	8.15	0.00
TRINITY_DN1233019_c0_g1	0.00	0.00	0.00	0.00	12.86	0.00	0.00	0.00	0.00	0.00
TRINITY_DN123301_c0_g1	0.00	0.00	13.96	16.83	28.60	0.00	0.00	12.64	0.00	0.00
TRINITY_DN123301_c1_g1	0.00	0.00	0.00	0.00	12.78	0.00	0.00	0.00	0.00	0.00
TRINITY_DN123301_c3_g1	0.00	0.00	0.00	0.00	16.90	0.00	0.00	0.00	0.00	0.00
TRINITY_DN1233020_c0_g1	0.00	0.00	0.00	6.49	5.81	0.00	0.00	0.00	0.00	0.00
TRINITY_DN1233022_c0_g1	0.00	0.00	0.00	0.00	0.00	0.00	0.00	0.00	0.00	0.00
TRINITY_DN1233023_c0_g1	0.00	0.00	0.00	0.00	0.00	0.00	0.00	0.00	0.00	0.00
TRINITY_DN1233024_c0_g1	0.00	0.00	0.00	0.00	0.00	0.00	0.00	0.00	0.00	0.00
TRINITY_DN1233025_c0_g1	0.00	0.00	0.00	1.21	0.00	3.96	0.00	0.00	3.80	0.00
TRINITY_DN1233026_c0_g1	0.00	0.00	3.10	7.57	0.00	0.00	0.00	2.79	5.45	0.00
TRINITY_DN1233027_c0_g1	0.00	0.00	0.00	0.00	0.00	9.91	0.00	2.95	0.00	0.00
TRINITY_DN1233028_c0_g1	0.00	0.00	0.00	0.00	0.00	0.00	0.00	0.00	0.00	0.00
TRINITY_DN123302_c0_g1	0.00	0.00	0.00	0.00	0.00	0.00	0.00	0.00	0.00	0.00
TRINITY_DN123302_c0_g2	0.00	0.00	3.84	0.00	0.00	0.00	0.00	0.00	9.37	0.00
TRINITY_DN123302_c0_g4	0.00	0.00	0.00	5.54	0.00	0.00	0.00	0.00	8.73	0.00
TRINITY_DN123302_c3_g1	0.00	0.00	0.00	5.70	0.00	0.00	0.00	0.00	0.00	0.00
TRINITY_DN123302_c3_g2	0.00	0.00	21.82	0.00	0.00	0.00	0.00	19.45	10.31	0.00
TRINITY_DN123302_c3_g3	0.00	0.00	0.00	0.00	0.00	0.00	0.00	0.00	14.01	0.00
TRINITY_DN123302_c4_g1	0.00	0.00	0.00	5.56	0.00	4.62	0.00	0.00	0.00	0.00
TRINITY_DN123302_c5_g1	0.00	0.00	0.00	0.00	0.00	0.00	0.00	0.00	0.00	0.00
TRINITY_DN1233032_c0_g1	0.00	0.00	0.00	12.85	14.33	0.00	6.39	0.00	6.68	0.00
TRINITY_DN1233033_c0_g1	0.00	0.00	19.57	0.00	40.33	0.00	0.00	0.00	0.00	0.00
TRINITY_DN1233034_c0_g1	0.00	0.00	0.00	0.00	0.00	0.00	0.00	0.00	0.00	0.00
TRINITY_DN1233036_c0_g1	0.00	0.00	0.00	3.86	25.72	0.00	0.00	0.00	24.02	0.00
TRINITY_DN1233037_c0_g1	0.00	0.00	0.00	7.56	0.00	6.33	0.00	0.00	0.00	0.00
TRINITY_DN1233037_c1_g1	0.00	0.00	0.00	7.42	0.00	0.00	0.00	0.00	11.67	0.00
TRINITY_DN1233038_c0_g1	0.00	0.00	0.00	0.00	0.00	0.00	0.00	0.00	0.00	0.00
TRINITY_DN1233039_c0_g1	0.00	2.18	0.00	4.82	0.00	5.27	0.00	0.00	5.01	2.37
TRINITY_DN123303_c0_g1	0.00	0.00	0.00	6.53	27.12	0.00	0.00	0.00	10.14	0.00
TRINITY_DN123303_c1_g1	0.00	0.00	0.00	0.00	27.24	0.00	0.00	0.00	0.00	11.85
TRINITY_DN123303_c2_g1	0.00	0.00	0.00	0.00	0.00	0.00	0.00	13.81	0.00	0.00
TRINITY_DN123303_c4_g1	0.00	5.29	7.63	0.00	13.74	0.00	2.72	3.89	34.88	2.68
TRINITY_DN123303_c5_g1	0.00	0.00	0.00	0.00	0.00	0.00	0.00	0.00	4.51	0.00
TRINITY_DN1233040_c0_g1	0.00	0.00	0.00	0.00	0.00	0.00	0.00	0.00	13.60	0.00
TRINITY_DN1233042_c0_g1	0.00	12.60	0.00	0.00	0.00	0.00	0.00	0.00	0.00	0.00
TRINITY_DN1233044_c0_g1	0.00	0.00	0.00	0.00	0.00	0.00	0.00	0.00	0.00	0.00
TRINITY_DN1233045_c0_g1	0.00	3.05	0.00	11.22	3.72	7.40	0.00	0.00	0.00	0.00
TRINITY_DN1233046_c0_g1	0.00	0.00	9.99	6.09	0.00	13.39	0.00	2.99	12.63	0.00
TRINITY_DN1233048_c0_g1	0.00	0.00	12.56	0.00	0.00	0.00	0.00	0.00	0.00	0.00
TRINITY_DN123304_c0_g1	0.00	0.00	0.00	0.00	0.00	0.00	0.00	0.00	13.91	0.00
TRINITY_DN123304_c1_g2	0.00	0.00	0.00	0.00	10.13	20.23	0.00	0.00	0.00	0.00
TRINITY_DN123304_c2_g1	0.00	0.00	14.41	0.00	14.78	0.00	0.00	0.00	0.00	0.00
TRINITY_DN123304_c2_g2	0.00	0.00	0.00	6.09	10.11	10.15	0.00	0.00	18.90	0.00
TRINITY_DN123304_c3_g1	0.00	0.00	0.00	3.20	4.00	5.20	1.20	2.42	8.81	1.20
TRINITY_DN1233051_c0_g1	0.00	0.00	9.42	0.00	0.00	4.74	0.00	0.00	8.83	0.00
TRINITY_DN1233052_c0_g1	0.00	0.00	0.00	0.00	0.00	0.00	0.00	0.00	0.00	0.00
TRINITY_DN1233053_c0_g1	0.00	0.00	0.00	0.00	0.00	23.72	0.00	0.00	11.05	0.00
TRINITY_DN1233054_c0_g1	0.00	0.00	0.00	2.42	0.00	4.89	0.00	0.00	7.00	2.21
TRINITY_DN1233055_c0_g1	0.00	0.00	0.00	0.00	0.00	0.00	0.00	0.00	0.00	0.00
TRINITY_DN1233057_c0_g1	0.00	0.00	17.14	0.00	0.00	0.00	0.00	0.00	0.00	0.00
TRINITY_DN1233059_c0_g1	0.00	0.00	0.00	0.00	0.00	0.00	0.00	0.00	3.25	0.00
TRINITY_DN1233060_c0_g1	0.00	0.00	9.93	3.00	24.92	5.00	0.00	0.00	9.32	0.00
TRINITY_DN1233063_c0_g1	0.00	0.00	0.00	0.00	0.00	0.00	0.00	0.00	0.00	0.00
TRINITY_DN1233064_c0_g1	0.00	0.00	0.00	0.00	7.83	0.00	0.00	0.00	0.00	0.00
TRINITY_DN1233068_c0_g1	0.00	0.00	0.00	0.00	0.00	0.00	0.00	0.00	0.00	0.00
TRINITY_DN123306_c0_g1	0.00	0.00	2.19	0.00	0.00	0.00	0.00	0.00	0.00	0.00
TRINITY_DN1233070_c0_g1	0.00	0.00	0.00	0.00	0.00	0.00	0.00	13.36	0.00	0.00
TRINITY_DN1233071_c0_g1	0.00	0.00	0.00	0.00	0.00	0.00	0.00	0.00	0.00	0.00
TRINITY_DN1233072_c0_g1	0.00	0.00	0.00	4.12	0.00	0.00	6.14	0.00	0.00	0.00
TRINITY_DN1233073_c0_g1	0.00	0.00	0.00	0.00	0.00	0.00	0.00	0.00	0.00	0.00
TRINITY_DN1233074_c0_g1	0.00	0.00	0.00	0.00	0.00	0.00	0.00	0.00	0.00	0.00
TRINITY_DN1233076_c0_g1	0.00	0.00	0.00	0.00	0.00	0.00	0.00	0.00	0.00	0.00
TRINITY_DN1233077_c0_g1	0.00	0.00	0.00	0.00	0.00	0.00	0.00	0.00	7.17	0.00
TRINITY_DN1233079_c0_g1	0.00	0.23	3.17	2.56	0.94	0.00	0.00	0.00	3.59	3.13
TRINITY_DN123307_c0_g2	0.00	0.00	0.00	0.00	6.49	0.00	0.00	0.00	18.18	0.00
TRINITY_DN123307_c0_g3	0.00	0.00	0.00	0.00	0.00	0.00	0.00	0.00	0.00	0.00
TRINITY_DN123307_c3_g1	0.00	11.77	2.05	2.48	6.20	0.00	3.71	3.71	6.44	0.00
TRINITY_DN123307_c4_g1	0.00	0.00	0.00	0.00	0.00	0.00	0.00	0.00	0.00	0.00
TRINITY_DN123307_c6_g1	0.00	0.00	6.30	3.80	0.00	12.72	5.66	0.00	5.90	5.61
TRINITY_DN123307_c7_g1	0.00	0.00	0.00	0.00	0.00	0.00	0.00	0.00	0.00	0.00
TRINITY_DN1233080_c0_g1	0.00	0.00	0.00	0.00	2.51	0.00	0.00	0.00	4.71	0.00
TRINITY_DN1233081_c0_g1	0.00	0.00	0.00	0.00	0.00	0.00	0.00	0.00	0.00	0.00
TRINITY_DN1233083_c0_g1	0.00	0.00	34.49	0.00	0.00	0.00	0.00	0.00	11.16	0.00
TRINITY_DN1233086_c0_g1	0.00	8.74	7.05	0.00	0.00	0.00	0.00	0.00	0.00	0.00
TRINITY_DN1233087_c0_g1	0.00	1.41	0.00	0.00	3.46	0.00	0.00	1.56	6.52	0.00
TRINITY_DN1233088_c0_g1	0.00	0.00	0.00	13.25	0.00	0.00	0.00	9.87	0.00	0.00
TRINITY_DN1233089_c0_g1	0.00	0.00	0.00	17.51	0.00	0.00	0.00	0.00	41.44	0.00
TRINITY_DN1233090_c0_g1	0.00	0.00	0.00	9.49	0.00	8.01	0.00	0.00	37.09	0.00
TRINITY_DN1233091_c0_g1	0.00	0.00	0.00	0.00	0.00	0.00	0.00	0.00	0.00	0.00
TRINITY_DN1233092_c0_g1	0.00	8.74	0.00	2.15	0.00	0.00	3.21	3.15	2.07	0.00
TRINITY_DN1233093_c0_g1	0.00	16.44	0.00	0.00	0.00	6.74	0.00	0.00	0.00	0.00
TRINITY_DN1233096_c0_g1	0.00	9.37	0.00	0.00	14.32	2.84	2.58	0.00	10.76	2.54
TRINITY_DN1233099_c0_g1	0.00	0.00	0.00	0.00	0.00	0.00	0.00	0.00	0.00	0.00
TRINITY_DN123309_c0_g1	0.59	1.68	10.73	2.48	8.31	1.35	0.62	1.26	9.77	0.00
TRINITY_DN123309_c1_g1	0.00	0.00	0.00	0.00	12.42	0.00	0.00	0.00	0.00	0.00
TRINITY_DN12330_c0_g1	0.00	4.24	4.07	2.33	17.35	4.35	2.17	1.92	11.93	0.47
TRINITY_DN1233102_c0_g1	0.00	0.00	6.00	0.00	0.00	0.00	0.00	0.00	5.62	0.00
TRINITY_DN1233103_c0_g1	0.00	0.00	0.00	0.00	0.00	0.00	0.00	0.00	0.00	0.00
TRINITY_DN1233108_c0_g1	0.00	0.00	0.00	0.00	0.00	0.00	0.00	0.00	0.00	0.00
TRINITY_DN1233109_c0_g1	0.00	0.00	0.00	0.00	10.82	21.80	0.00	0.00	30.18	0.00
TRINITY_DN123310_c2_g1	0.00	8.09	0.00	5.94	32.72	29.69	8.87	4.34	36.86	0.00
TRINITY_DN123310_c3_g1	0.00	0.00	0.00	0.00	0.00	0.00	0.00	0.00	0.00	0.00
TRINITY_DN123310_c4_g1	0.00	0.00	19.19	0.00	0.00	0.00	0.00	0.00	0.00	0.00
TRINITY_DN1233110_c0_g1	0.00	0.00	0.00	0.00	0.00	0.00	0.00	11.08	11.67	0.00
TRINITY_DN1233111_c0_g1	0.00	0.00	0.00	3.43	0.00	0.00	0.00	0.00	8.99	0.00
TRINITY_DN1233112_c0_g1	0.00	0.00	0.00	0.00	0.00	0.00	0.00	0.00	0.00	0.00
TRINITY_DN1233113_c0_g1	0.00	0.00	0.00	0.00	0.00	0.00	0.00	0.00	0.00	0.00
TRINITY_DN1233114_c0_g1	0.00	7.63	0.00	5.51	9.33	0.00	0.00	0.00	0.00	0.00
TRINITY_DN1233115_c0_g1	0.00	0.00	0.00	0.00	0.00	0.00	0.00	0.00	0.00	0.00
TRINITY_DN1233116_c0_g1	0.00	0.00	0.00	0.00	17.94	6.03	0.00	0.00	5.59	0.00
TRINITY_DN1233117_c0_g1	0.00	0.00	0.00	0.00	0.00	0.00	0.00	0.00	12.09	0.00
TRINITY_DN1233118_c0_g1	0.00	0.00	0.00	0.00	0.00	0.00	0.00	0.00	0.00	0.00
TRINITY_DN1233119_c0_g1	0.00	0.00	0.00	0.00	10.01	0.00	0.00	0.00	27.89	0.00
TRINITY_DN1233120_c0_g1	0.00	0.00	0.00	13.50	0.00	0.00	10.09	0.00	10.64	0.00
TRINITY_DN1233121_c0_g1	0.00	0.00	0.00	0.00	0.00	0.00	0.00	0.00	0.00	0.00
TRINITY_DN1233122_c0_g1	0.00	0.00	0.00	0.00	0.00	0.00	0.00	0.00	0.00	0.00
TRINITY_DN1233123_c0_g1	0.00	0.00	0.00	0.00	0.00	0.00	0.00	0.00	0.00	0.00
TRINITY_DN1233127_c0_g1	0.00	0.00	0.00	0.00	0.00	0.00	0.00	0.00	0.00	0.00
TRINITY_DN1233128_c0_g1	0.00	5.23	0.00	0.00	12.75	12.84	0.00	0.00	0.00	0.00
TRINITY_DN1233129_c0_g1	0.00	0.00	0.00	0.00	0.00	11.42	0.00	0.00	10.64	0.00
TRINITY_DN123312_c0_g1	0.00	2.03	3.99	4.55	3.99	0.00	0.00	0.00	8.91	0.00
TRINITY_DN123312_c1_g1	0.00	0.00	0.00	9.64	0.00	0.00	3.59	0.00	7.48	0.00
TRINITY_DN1233130_c0_g1	0.00	0.00	0.00	0.00	0.00	0.00	0.00	0.00	0.00	0.00
TRINITY_DN1233131_c0_g1	0.00	0.00	0.00	0.00	0.00	0.00	0.00	0.00	0.00	0.00
TRINITY_DN1233133_c0_g1	0.00	0.00	14.02	2.13	0.00	0.00	0.00	0.00	3.32	0.00
TRINITY_DN1233135_c0_g1	0.00	0.00	0.00	0.00	0.00	0.00	0.00	0.00	0.00	0.00
TRINITY_DN1233137_c0_g1	0.00	0.00	0.00	0.00	0.00	0.00	0.00	0.00	0.00	0.00
TRINITY_DN1233139_c0_g1	0.00	14.37	0.00	0.00	0.00	0.00	0.00	0.00	0.00	0.00
TRINITY_DN123313_c0_g1	0.00	0.00	8.84	0.00	8.88	0.00	7.99	7.83	19.14	0.00
TRINITY_DN123313_c0_g3	0.00	0.00	0.00	8.24	0.00	28.79	0.00	0.00	44.75	0.00
TRINITY_DN123313_c0_g6	0.00	0.00	14.99	9.91	41.15	0.00	0.00	22.78	66.59	0.00
TRINITY_DN123313_c2_g1	0.00	0.00	5.59	0.86	4.32	0.00	0.00	0.00	5.90	0.00
TRINITY_DN1233140_c0_g1	0.00	0.00	0.00	0.00	0.00	0.00	0.00	0.00	0.00	0.00
TRINITY_DN1233141_c0_g1	5.88	11.52	0.00	8.41	0.00	0.00	0.00	0.00	6.56	0.00
TRINITY_DN1233146_c0_g1	0.00	0.00	0.00	0.00	0.00	0.00	0.00	0.00	0.00	0.00
TRINITY_DN1233147_c0_g1	0.00	0.00	0.00	0.00	0.00	0.00	0.00	0.00	7.02	0.00
TRINITY_DN1233148_c0_g1	0.00	0.00	0.00	0.00	0.00	15.63	0.00	13.92	0.00	0.00
TRINITY_DN123314_c0_g1	0.00	0.00	0.00	0.00	0.00	0.00	0.00	0.00	0.00	0.00
TRINITY_DN1233150_c0_g1	0.00	0.00	0.00	0.00	0.00	0.00	0.00	0.00	0.00	0.00
TRINITY_DN1233154_c0_g1	0.00	0.00	0.00	0.00	0.00	0.00	0.00	0.00	0.00	0.00
TRINITY_DN1233156_c0_g1	0.00	0.00	0.00	0.00	0.00	0.00	0.00	0.00	0.00	0.00
TRINITY_DN1233157_c0_g1	0.00	0.00	0.00	0.00	0.00	0.00	0.00	0.00	8.83	0.00
TRINITY_DN1233158_c0_g1	0.00	0.00	0.00	8.01	0.00	0.00	0.00	0.00	0.00	0.00
TRINITY_DN1233159_c0_g1	0.00	0.00	0.00	1.01	1.69	0.00	0.00	0.00	1.93	0.00
TRINITY_DN123315_c0_g1	0.00	0.00	0.00	0.00	0.00	0.00	0.00	0.00	0.00	0.00
TRINITY_DN123315_c0_g2	0.00	0.00	0.00	0.00	0.00	0.00	0.00	0.00	0.00	0.00
TRINITY_DN123315_c1_g2	0.00	0.00	0.00	0.00	0.00	0.00	9.32	9.27	19.65	0.00
TRINITY_DN1233160_c0_g1	0.00	0.00	0.00	17.21	0.00	0.00	0.00	0.00	0.00	0.00
TRINITY_DN1233161_c0_g1	0.00	0.00	0.00	0.00	0.00	0.00	0.00	0.00	0.00	0.00
TRINITY_DN1233163_c0_g1	0.00	1.12	0.00	0.00	0.00	0.00	0.00	0.00	1.74	0.00
TRINITY_DN1233164_c0_g1	0.00	0.00	0.00	0.00	0.00	0.00	0.00	0.00	13.12	0.00
TRINITY_DN1233165_c0_g1	0.00	0.00	0.00	0.00	0.00	0.00	0.00	0.00	7.53	0.00
TRINITY_DN1233167_c0_g1	0.00	0.00	0.00	0.00	0.00	0.00	0.00	0.00	0.00	0.00
TRINITY_DN1233168_c0_g1	0.00	0.00	0.00	0.00	0.00	0.00	0.00	0.00	10.64	0.00
TRINITY_DN123316_c0_g1	0.00	0.00	0.00	0.00	0.00	0.00	0.00	0.00	0.00	0.00
TRINITY_DN1233174_c0_g1	0.00	0.00	0.00	0.00	0.00	0.00	0.00	0.00	0.00	0.00
TRINITY_DN1233175_c0_g1	0.00	0.00	0.00	4.62	0.00	0.00	0.00	0.00	14.31	0.00
TRINITY_DN1233176_c0_g1	4.63	0.00	0.00	3.50	5.56	0.00	0.00	0.00	0.00	0.00
TRINITY_DN1233176_c0_g2	0.00	0.00	0.00	6.38	10.82	0.00	0.00	0.00	0.00	0.00
TRINITY_DN1233177_c0_g1	0.00	0.00	0.00	9.80	16.76	0.00	0.00	0.00	0.00	0.00
TRINITY_DN1233178_c0_g1	0.00	0.00	0.00	0.00	0.00	0.00	0.00	0.00	0.00	0.00
TRINITY_DN1233179_c0_g1	0.00	0.00	0.00	6.70	11.08	3.68	0.00	0.00	0.00	0.00
TRINITY_DN123317_c0_g1	0.00	0.00	0.00	0.00	0.00	0.00	0.00	0.00	0.00	0.00
TRINITY_DN1233181_c0_g1	0.00	0.00	0.00	0.00	0.00	0.00	0.00	0.00	0.00	0.00
TRINITY_DN1233182_c0_g1	0.00	0.00	9.65	2.92	0.00	9.72	0.00	0.00	0.00	0.00
TRINITY_DN1233185_c0_g1	0.00	11.30	32.75	18.34	58.08	10.94	2.49	2.47	12.99	2.45
TRINITY_DN1233187_c0_g1	0.00	0.00	3.69	0.00	0.00	0.00	0.00	0.00	0.00	0.00
TRINITY_DN1233188_c0_g1	0.00	0.00	2.74	6.68	2.77	0.00	0.00	2.47	2.60	2.46
TRINITY_DN1233189_c0_g1	0.00	0.00	0.00	0.00	6.84	0.00	0.00	0.00	0.00	0.00
TRINITY_DN123318_c0_g1	0.00	0.00	0.00	7.85	0.00	0.00	0.00	11.73	0.00	0.00
TRINITY_DN123318_c1_g1	0.00	0.00	0.00	0.00	0.00	0.00	0.00	0.00	0.00	0.00
TRINITY_DN123318_c2_g1	0.00	0.00	0.00	0.00	0.00	0.00	0.00	0.00	0.00	0.00
TRINITY_DN1233190_c0_g1	0.00	0.00	0.00	0.00	0.00	0.00	0.00	0.00	0.00	0.00
TRINITY_DN1233191_c0_g1	0.00	0.00	0.00	0.00	0.00	21.30	0.00	0.00	7.96	0.00
TRINITY_DN1233192_c0_g1	0.00	0.00	22.50	3.39	5.63	0.00	5.26	4.95	5.26	5.00
TRINITY_DN1233193_c0_g1	0.00	0.00	9.70	0.00	0.00	0.00	0.00	0.00	0.00	0.00
TRINITY_DN1233194_c0_g1	0.00	0.00	22.78	0.00	0.00	5.73	0.00	0.00	0.00	0.00
TRINITY_DN1233195_c0_g1	0.00	0.00	0.00	0.00	0.00	0.00	0.00	6.82	0.00	0.00
TRINITY_DN1233197_c0_g1	0.00	0.00	0.00	0.00	0.00	0.00	0.00	0.00	0.00	0.00
TRINITY_DN1233198_c0_g1	0.00	0.00	0.00	0.00	0.00	0.00	0.00	0.00	0.00	0.00
TRINITY_DN123319_c0_g2	0.00	0.00	26.39	0.00	0.00	8.91	3.83	3.76	0.00	0.00
TRINITY_DN123319_c2_g1	0.00	0.00	0.00	0.00	0.00	0.00	0.00	0.00	3.95	0.00
TRINITY_DN123319_c3_g1	0.00	0.00	16.84	0.00	0.00	0.00	0.00	0.00	0.00	29.90
TRINITY_DN1233200_c0_g1	0.00	0.00	0.00	0.00	0.00	0.00	0.00	0.00	0.00	0.00
TRINITY_DN1233201_c0_g1	0.00	0.00	0.00	0.00	0.00	0.00	0.00	4.58	0.00	0.00
TRINITY_DN1233203_c0_g1	0.00	0.00	0.00	0.00	0.00	0.00	0.00	0.00	0.00	0.00
TRINITY_DN1233204_c0_g1	0.00	0.00	6.67	0.00	3.14	0.00	0.00	0.00	5.89	0.00
TRINITY_DN1233205_c0_g1	0.00	0.00	0.00	0.00	38.85	0.00	0.00	0.00	18.00	0.00
TRINITY_DN1233206_c0_g1	0.00	0.00	0.00	0.00	0.00	0.00	3.43	0.00	0.00	0.00
TRINITY_DN1233207_c0_g1	0.00	0.00	0.00	0.00	0.00	0.00	0.00	0.00	4.68	0.00
TRINITY_DN1233208_c0_g1	0.00	0.00	0.00	0.00	0.00	0.00	0.00	0.00	6.71	0.00
TRINITY_DN123320_c0_g1	0.00	5.41	0.00	0.00	0.00	33.24	0.00	0.00	0.00	0.00
TRINITY_DN1233210_c0_g1	0.00	0.00	0.00	12.53	0.00	0.00	0.00	0.00	0.00	0.00
TRINITY_DN1233211_c0_g1	0.00	0.00	0.00	0.00	7.52	0.00	0.00	0.00	0.00	0.00
TRINITY_DN1233212_c0_g1	0.00	0.00	0.00	0.00	0.00	0.00	0.00	0.00	0.00	0.00
TRINITY_DN1233213_c0_g1	0.00	0.00	0.00	2.96	0.00	0.00	0.00	0.00	4.59	0.00
TRINITY_DN1233214_c0_g1	0.00	0.00	0.00	0.00	0.00	0.00	0.00	0.00	0.00	0.00
TRINITY_DN1233215_c0_g1	0.00	0.00	0.00	3.16	0.00	0.00	0.00	0.00	4.90	0.00
TRINITY_DN1233218_c0_g1	0.00	0.00	0.00	0.00	0.00	0.00	0.00	0.00	0.00	0.00
TRINITY_DN1233219_c0_g1	0.00	0.00	0.00	4.49	0.00	0.00	0.00	0.00	0.00	0.00
TRINITY_DN123321_c0_g1	0.00	6.77	12.94	4.91	12.67	16.62	7.34	7.25	36.94	0.00
TRINITY_DN123321_c2_g1	0.00	0.00	12.49	0.00	0.00	0.00	0.00	0.00	0.00	0.00
TRINITY_DN1233222_c0_g1	0.00	0.00	0.00	0.00	0.00	0.00	0.00	0.00	0.00	0.00
TRINITY_DN1233223_c0_g1	0.00	0.00	18.87	5.64	0.00	0.00	0.00	0.00	0.00	0.00
TRINITY_DN1233225_c0_g1	0.00	0.00	0.00	0.00	0.00	0.00	0.00	0.00	0.00	0.00
TRINITY_DN1233227_c0_g1	0.00	0.00	1.79	3.51	5.68	0.00	0.00	0.00	0.90	0.00
TRINITY_DN1233228_c0_g1	0.00	0.00	0.00	4.28	3.54	0.00	0.00	0.00	0.00	0.00
TRINITY_DN123322_c0_g1	0.00	0.00	0.00	0.00	0.00	0.00	0.00	6.12	13.05	6.20
TRINITY_DN1233231_c0_g1	0.00	0.00	0.00	2.30	0.00	0.00	0.00	0.00	3.57	0.00
TRINITY_DN1233233_c0_g1	0.00	0.00	3.83	0.00	0.00	0.00	0.00	0.00	0.00	0.00
TRINITY_DN1233234_c0_g1	0.00	0.00	0.00	0.00	0.00	0.00	0.00	0.00	0.00	0.00
TRINITY_DN1233236_c0_g1	0.00	0.00	0.00	0.00	11.53	0.00	0.00	0.00	10.71	0.00
TRINITY_DN1233238_c0_g1	0.00	0.00	0.00	0.00	0.00	0.00	0.00	0.00	0.00	0.00
TRINITY_DN1233239_c0_g1	0.00	0.00	0.00	0.00	7.83	0.00	0.00	0.00	7.10	0.00
TRINITY_DN123323_c0_g1	0.00	0.00	40.22	0.00	0.00	0.00	0.00	8.95	18.91	0.00
TRINITY_DN123323_c10_g1	0.00	0.00	0.00	2.45	20.28	0.00	0.00	0.00	0.00	0.00
TRINITY_DN123323_c11_g1	0.00	0.00	0.00	0.00	0.00	0.00	0.00	0.00	45.52	0.00
TRINITY_DN123323_c12_g1	0.00	0.00	35.15	0.00	35.75	0.00	0.00	0.00	11.05	0.00
TRINITY_DN123323_c7_g1	0.00	0.00	0.00	0.00	0.00	0.00	0.00	0.00	0.00	0.00
TRINITY_DN123323_c9_g1	0.00	0.00	0.00	0.00	37.09	9.30	0.00	0.00	0.00	8.15
TRINITY_DN1233240_c0_g1	0.00	0.00	0.00	0.00	0.00	0.00	0.00	0.00	0.00	0.00
TRINITY_DN1233242_c0_g1	0.00	0.00	0.00	3.65	0.00	0.00	0.00	0.00	2.84	0.00
TRINITY_DN1233243_c0_g1	0.00	0.00	0.00	0.00	13.27	0.00	0.00	0.00	6.19	0.00
TRINITY_DN1233244_c0_g1	0.00	0.00	14.97	0.00	0.00	0.00	0.00	0.00	0.00	0.00
TRINITY_DN1233245_c0_g1	0.00	0.00	0.00	0.00	0.00	9.04	0.00	7.89	0.00	0.00
TRINITY_DN1233247_c0_g1	0.00	0.00	0.00	5.12	0.00	0.00	0.00	0.00	16.06	0.00
TRINITY_DN123324_c0_g1	0.00	0.00	0.00	0.00	29.82	14.76	0.00	0.00	0.00	0.00
TRINITY_DN1233250_c0_g1	0.00	0.00	0.00	0.00	0.00	0.00	0.00	0.00	3.43	0.00
TRINITY_DN1233251_c0_g1	0.00	0.00	0.00	0.00	0.00	0.00	0.00	0.00	9.30	0.00
TRINITY_DN1233252_c0_g1	0.00	0.00	0.00	0.00	0.00	0.00	0.00	0.00	0.00	0.00
TRINITY_DN1233253_c0_g1	0.00	0.00	0.00	0.00	0.00	0.00	0.00	0.00	0.00	0.00
TRINITY_DN1233254_c0_g1	0.00	0.00	0.00	0.00	0.00	0.00	0.00	0.00	0.00	0.00
TRINITY_DN1233255_c0_g1	0.00	5.92	0.00	0.00	0.00	0.00	0.00	0.00	0.00	0.00
TRINITY_DN1233256_c0_g1	0.00	0.00	0.00	0.00	0.00	0.00	0.00	6.88	0.00	6.93
TRINITY_DN1233259_c0_g1	0.00	0.00	0.00	0.00	12.01	0.00	0.00	0.00	0.00	0.00
TRINITY_DN1233260_c0_g1	0.00	2.95	3.56	0.00	10.78	3.58	0.00	0.00	10.11	0.00
TRINITY_DN1233261_c0_g1	0.00	10.55	0.00	0.00	0.00	0.00	4.13	0.00	32.45	5.70
TRINITY_DN1233262_c0_g1	0.00	0.00	0.00	0.00	0.00	0.00	0.00	7.40	0.00	0.00
TRINITY_DN1233263_c0_g1	0.00	0.00	0.00	22.68	0.00	0.00	0.00	0.00	0.00	8.42
TRINITY_DN1233265_c0_g1	0.00	0.00	0.00	0.00	0.00	0.00	0.00	0.00	0.00	0.00
TRINITY_DN1233266_c0_g1	0.00	0.00	0.00	6.83	0.00	0.00	0.00	0.00	10.76	0.00
TRINITY_DN1233267_c0_g1	0.00	0.00	0.00	0.00	0.00	0.00	0.00	0.00	0.00	0.00
TRINITY_DN1233268_c0_g1	0.00	0.00	55.09	0.00	0.00	0.00	0.00	0.00	0.00	0.00
TRINITY_DN1233269_c0_g1	0.00	0.00	0.00	0.00	0.00	0.00	0.00	0.00	0.00	0.00
TRINITY_DN123326_c0_g1	0.00	23.28	8.75	6.06	44.19	7.77	0.90	6.38	22.80	1.80
TRINITY_DN123326_c0_g2	0.00	0.00	0.00	0.00	0.00	0.00	0.00	0.00	0.00	0.00
TRINITY_DN123326_c1_g1	0.00	0.00	0.00	0.00	0.00	0.00	0.00	0.00	0.00	0.00
TRINITY_DN123326_c2_g1	0.00	0.00	0.00	0.00	0.00	0.00	0.00	0.00	5.50	0.00
TRINITY_DN123326_c2_g2	0.00	0.00	0.00	0.00	0.00	0.00	0.00	0.00	0.00	0.00
TRINITY_DN1233270_c0_g1	0.00	0.00	0.00	0.00	0.00	0.00	9.26	0.00	0.00	0.00
TRINITY_DN1233273_c0_g1	0.00	0.00	17.97	0.00	9.07	27.29	0.00	0.00	0.00	0.00
TRINITY_DN1233275_c0_g1	0.00	0.00	0.00	0.00	0.00	0.00	0.00	0.00	5.09	0.00
TRINITY_DN1233277_c0_g1	0.00	0.00	0.00	0.00	0.00	0.00	0.00	0.00	0.00	0.00
TRINITY_DN1233279_c0_g1	0.00	0.00	0.00	0.00	0.00	0.00	0.00	0.00	0.00	0.00
TRINITY_DN123327_c1_g1	0.00	0.00	0.00	0.00	0.00	0.00	0.00	0.00	0.00	0.00
TRINITY_DN123327_c1_g3	0.00	0.00	3.89	0.00	0.00	0.00	0.00	0.00	7.34	0.00
TRINITY_DN123327_c1_g4	0.00	0.00	0.00	0.00	0.00	0.00	0.00	0.00	0.00	0.00
TRINITY_DN123327_c2_g1	0.00	0.00	0.00	0.00	0.00	0.00	0.00	0.00	0.00	0.00
TRINITY_DN1233283_c0_g1	0.00	17.16	0.00	0.00	0.00	0.00	0.00	0.00	0.00	0.00
TRINITY_DN1233284_c0_g1	0.00	0.00	0.00	0.00	0.00	0.00	0.00	0.00	0.00	0.00
TRINITY_DN1233285_c0_g1	0.00	0.00	0.00	0.00	18.01	12.10	0.00	0.00	0.00	0.00
TRINITY_DN1233288_c0_g1	0.00	0.00	0.00	0.00	0.00	0.00	0.00	0.00	0.00	0.00
TRINITY_DN1233289_c0_g1	0.00	0.00	0.00	0.00	0.00	0.00	0.00	0.00	0.00	0.00
TRINITY_DN123328_c0_g1	0.00	0.00	11.74	18.82	28.91	1.74	3.64	0.00	30.51	0.00
TRINITY_DN123328_c0_g2	12.43	106.29	224.30	149.03	445.89	134.95	49.81	77.43	540.98	24.55
TRINITY_DN123328_c3_g1	0.00	0.00	0.00	0.00	0.00	0.00	0.00	0.00	0.00	0.00
TRINITY_DN1233291_c0_g1	0.00	0.00	0.00	13.58	0.00	0.00	20.31	0.00	0.00	0.00
TRINITY_DN1233292_c0_g1	0.00	0.00	0.00	0.00	0.00	0.00	0.00	0.00	0.00	0.00
TRINITY_DN1233293_c0_g1	0.00	0.00	12.78	0.00	0.00	0.00	0.00	0.00	0.00	0.00
TRINITY_DN1233296_c0_g1	0.00	0.00	0.00	0.00	0.00	3.70	0.00	0.00	0.00	0.00
TRINITY_DN1233297_c0_g1	0.00	0.00	0.00	0.00	0.00	0.00	0.00	0.00	0.00	0.00
TRINITY_DN1233298_c0_g1	0.00	0.00	0.00	0.00	16.62	0.00	0.00	0.00	0.00	0.00
TRINITY_DN1233299_c0_g1	0.00	0.00	21.42	0.00	0.00	0.00	0.00	0.00	0.00	0.00
TRINITY_DN123329_c0_g1	0.00	0.00	19.17	0.00	0.00	0.00	0.00	0.00	0.00	0.00
TRINITY_DN12332_c0_g1	0.00	0.00	0.00	0.00	66.46	0.00	15.13	26.77	0.00	0.00
TRINITY_DN12332_c0_g2	0.00	0.00	0.00	0.00	20.16	0.00	0.00	0.00	0.00	0.00
TRINITY_DN12332_c0_g3	0.00	0.00	0.00	0.00	0.00	0.00	0.00	0.00	0.00	0.00
TRINITY_DN12332_c1_g1	0.00	0.00	0.00	11.05	19.89	5.06	0.00	0.00	0.00	0.00
TRINITY_DN1233301_c0_g1	0.00	0.00	4.73	0.00	4.75	0.00	4.27	4.18	4.43	0.00
TRINITY_DN1233302_c0_g1	0.00	0.00	0.00	2.55	4.23	0.00	0.00	0.00	0.00	0.00
TRINITY_DN1233303_c0_g1	0.00	0.00	0.00	0.00	0.00	0.00	0.00	0.00	4.40	0.00
TRINITY_DN1233307_c0_g1	0.00	0.00	0.00	4.12	0.00	0.00	0.00	0.00	0.00	0.00
TRINITY_DN1233309_c0_g1	0.00	0.00	0.00	0.00	0.00	0.00	0.00	0.00	2.60	0.00
TRINITY_DN123330_c0_g1	0.00	0.00	0.00	0.00	16.16	0.00	0.00	0.00	0.00	0.00
TRINITY_DN123330_c0_g2	0.00	0.00	0.00	3253.91	0.00	0.00	0.00	0.00	13.71	55.45
TRINITY_DN123330_c1_g1	0.00	0.00	0.00	0.00	0.00	0.00	0.00	0.00	0.00	0.00
TRINITY_DN1233310_c0_g1	0.00	0.00	0.00	0.00	0.00	0.00	0.00	0.00	25.29	0.00
TRINITY_DN1233312_c0_g1	0.00	0.00	0.00	4.91	0.00	0.00	0.00	0.00	11.41	0.00
TRINITY_DN1233316_c0_g1	0.00	0.00	0.00	0.00	0.00	0.00	0.00	0.00	0.00	0.00
TRINITY_DN1233317_c0_g1	0.00	0.00	20.34	0.00	10.31	0.00	0.00	0.00	19.15	9.00
TRINITY_DN1233318_c0_g1	0.00	0.00	5.45	3.29	0.00	0.00	0.00	0.00	0.00	0.00
TRINITY_DN1233319_c0_g1	0.00	0.00	0.00	0.00	0.00	0.00	0.00	0.00	0.00	0.00
TRINITY_DN123331_c0_g1	0.00	0.00	0.00	0.00	6.46	0.00	0.00	0.00	3.71	0.00
TRINITY_DN123331_c0_g2	0.00	0.00	53.77	0.00	3.28	0.00	0.00	0.00	7.73	6.23
TRINITY_DN123331_c0_g3	0.00	0.00	2.40	3.81	2.81	0.00	0.84	0.85	2.65	0.00
TRINITY_DN123331_c1_g1	0.00	0.00	0.00	0.00	0.00	0.00	0.00	0.00	0.00	0.00
TRINITY_DN123331_c2_g1	0.00	0.00	0.00	0.00	0.00	0.00	0.00	0.00	5.69	0.00
TRINITY_DN1233321_c0_g1	0.00	0.00	16.62	0.00	25.12	0.00	0.00	0.00	0.00	0.00
TRINITY_DN1233324_c0_g1	0.00	0.00	0.00	0.00	0.00	0.00	0.00	0.00	0.00	0.00
TRINITY_DN1233325_c0_g1	0.00	0.00	0.00	8.53	0.00	0.00	0.00	0.00	6.65	0.00
TRINITY_DN123332_c0_g1	0.00	0.00	0.00	8.96	52.65	0.00	0.00	0.00	6.46	0.00
TRINITY_DN1233330_c0_g1	0.00	0.00	0.00	0.00	0.00	0.00	0.00	0.00	0.00	0.00
TRINITY_DN1233331_c0_g1	0.00	0.00	0.00	0.00	0.00	0.00	0.00	0.00	0.00	0.00
TRINITY_DN1233334_c0_g1	0.00	0.00	0.00	0.00	17.94	0.00	0.00	0.00	5.59	0.00
TRINITY_DN1233337_c0_g1	0.00	0.00	0.00	0.00	0.00	13.54	0.00	0.00	0.00	0.00
TRINITY_DN1233338_c0_g1	0.00	0.00	16.96	0.00	0.00	0.00	0.00	0.00	16.12	0.00
TRINITY_DN123333_c0_g1	0.00	0.00	10.71	0.00	0.00	0.00	0.00	0.00	20.24	0.00
TRINITY_DN123333_c0_g2	0.00	0.00	0.00	13.20	14.75	0.00	0.00	0.00	6.87	0.00
TRINITY_DN1233343_c0_g1	0.00	0.00	0.00	0.00	0.00	0.00	0.00	0.00	0.00	0.00
TRINITY_DN123334_c1_g1	0.00	0.00	0.00	0.00	0.00	0.00	15.84	16.13	0.00	0.00
TRINITY_DN1233350_c0_g1	0.00	0.00	8.78	0.00	0.00	0.00	2.67	0.00	2.78	0.00
TRINITY_DN1233351_c0_g1	0.00	0.00	0.00	0.00	0.00	0.00	0.00	0.00	0.00	0.00
TRINITY_DN1233352_c0_g1	0.00	0.00	0.00	0.00	0.00	0.00	0.00	0.00	2.43	0.00
TRINITY_DN1233353_c0_g1	0.00	0.00	0.00	0.00	0.00	0.00	0.00	0.00	0.00	0.00
TRINITY_DN1233355_c0_g1	0.00	4.68	0.00	0.00	0.00	0.00	0.00	0.00	0.00	0.00
TRINITY_DN1233356_c0_g1	0.00	0.00	0.00	0.00	9.39	0.00	0.00	4.13	13.17	0.00
TRINITY_DN1233359_c0_g1	0.00	0.00	0.00	0.00	0.00	0.00	0.00	0.00	0.00	0.00
TRINITY_DN123335_c1_g1	0.00	2.78	3.36	0.00	0.00	0.00	0.00	0.00	0.00	0.00
TRINITY_DN123335_c4_g1	0.00	0.00	0.00	0.00	35.49	0.00	0.00	0.00	0.00	0.00
TRINITY_DN123335_c5_g1	0.00	0.00	5.96	10.76	0.00	0.00	0.00	5.25	5.57	0.00
TRINITY_DN1233360_c0_g1	0.00	0.00	0.00	0.00	0.00	0.00	0.00	0.00	0.00	0.00
TRINITY_DN1233362_c0_g1	0.00	0.00	0.00	0.00	0.00	0.00	0.00	0.00	0.00	0.00
TRINITY_DN1233363_c0_g1	0.00	0.00	0.00	0.00	0.00	0.00	0.00	14.37	0.00	0.00
TRINITY_DN1233366_c0_g1	0.00	0.00	19.52	11.72	13.03	0.00	0.00	0.00	0.00	0.00
TRINITY_DN1233367_c0_g1	0.00	9.19	0.00	6.73	0.00	0.00	0.00	0.00	0.00	0.00
TRINITY_DN1233368_c0_g1	0.00	0.00	0.00	0.00	0.00	0.00	0.00	0.00	18.66	0.00
TRINITY_DN123336_c0_g1	0.00	0.00	0.00	0.00	0.00	0.00	0.00	0.00	10.98	0.00
TRINITY_DN1233371_c0_g1	0.00	0.00	0.00	0.00	0.00	0.00	0.00	0.00	0.00	0.00
TRINITY_DN1233372_c0_g1	0.00	0.00	0.00	0.00	0.00	0.00	0.00	0.00	0.00	0.00
TRINITY_DN1233376_c0_g1	0.00	0.00	0.00	0.00	0.00	0.00	0.00	0.00	0.00	0.00
TRINITY_DN1233377_c0_g1	0.00	0.00	0.00	0.00	0.00	0.00	0.00	0.00	0.00	0.00
TRINITY_DN123337_c0_g1	0.00	0.00	0.00	0.00	0.00	0.00	0.00	0.00	0.00	0.00
TRINITY_DN123337_c0_g2	0.00	0.00	5.43	5.80	5.16	2.17	1.43	1.10	6.16	0.00
TRINITY_DN123337_c1_g1	0.00	0.00	0.00	0.00	0.00	0.00	0.00	0.00	0.00	0.00
TRINITY_DN123337_c2_g1	0.00	0.00	0.00	0.00	0.00	0.00	3.41	0.00	2.14	0.00
TRINITY_DN1233381_c0_g1	0.00	0.00	0.00	0.00	0.00	0.00	0.00	0.00	0.00	0.00
TRINITY_DN1233382_c0_g1	0.00	0.00	0.00	0.00	0.00	0.00	0.00	0.00	0.00	0.00
TRINITY_DN1233383_c0_g1	0.00	0.00	6.80	2.78	0.00	2.27	0.00	0.00	4.34	0.00
TRINITY_DN1233385_c0_g1	0.00	0.00	19.17	0.00	38.83	0.00	0.00	0.00	0.00	0.00
TRINITY_DN1233386_c0_g1	0.00	0.00	0.00	0.00	0.00	0.00	0.00	0.00	0.00	0.00
TRINITY_DN123338_c0_g1	0.00	50.56	0.00	0.00	0.00	0.00	0.00	0.00	13.36	0.00
TRINITY_DN123338_c0_g2	0.00	0.00	0.00	0.00	0.00	0.00	0.00	0.00	0.00	0.00
TRINITY_DN1233390_c0_g1	0.00	0.00	0.00	0.00	11.32	0.00	0.00	0.00	10.51	0.00
TRINITY_DN1233391_c0_g1	0.00	0.00	0.00	0.44	0.00	9.20	0.00	0.00	0.00	0.00
TRINITY_DN1233393_c0_g1	0.00	0.00	0.00	19.95	0.00	0.00	0.00	0.00	0.00	0.00
TRINITY_DN1233395_c0_g1	0.00	0.00	5.65	10.22	0.00	0.00	0.00	0.00	0.00	5.02
TRINITY_DN1233397_c0_g1	0.00	0.00	0.00	0.00	0.00	0.00	0.00	0.00	0.00	0.00
TRINITY_DN123339_c0_g1	0.00	0.00	0.00	0.00	0.00	0.00	0.00	0.00	13.71	0.00
TRINITY_DN123339_c0_g2	0.00	0.00	0.00	0.00	0.00	0.00	0.00	0.00	0.00	0.00
TRINITY_DN123339_c10_g1	0.00	0.00	0.00	0.00	0.00	0.00	0.00	0.00	0.00	0.00
TRINITY_DN123339_c11_g1	0.00	0.00	0.00	0.00	0.00	0.00	0.00	0.00	0.00	0.00
TRINITY_DN123339_c2_g2	0.00	0.00	0.00	0.00	0.00	0.00	0.00	0.00	0.00	0.00
TRINITY_DN123339_c5_g1	0.00	0.00	1.58	1.94	0.00	0.00	0.00	0.00	0.00	0.00
TRINITY_DN12333_c0_g1	0.00	6.19	20.79	15.58	20.50	7.63	2.74	10.49	97.70	2.07
TRINITY_DN12333_c0_g2	1.22	15.70	16.73	9.03	28.06	9.05	5.79	5.91	67.91	1.94
TRINITY_DN12333_c1_g1	1.04	0.00	0.00	0.00	13.76	6.80	0.00	0.00	0.02	0.00
TRINITY_DN12333_c2_g1	0.00	0.00	0.00	11.08	0.00	0.00	0.00	8.22	8.73	0.00
TRINITY_DN12333_c3_g1	0.00	0.00	0.00	0.00	8.55	0.00	7.57	0.00	0.00	0.00
TRINITY_DN12333_c6_g1	0.00	0.00	0.00	0.00	0.00	0.00	0.00	0.00	0.00	0.00
TRINITY_DN1233400_c0_g1	0.00	0.00	0.00	0.00	0.00	14.16	0.00	0.00	0.00	4.18
TRINITY_DN1233401_c0_g1	0.00	0.00	0.00	2.63	0.00	0.00	0.00	0.00	0.00	0.00
TRINITY_DN1233402_c0_g1	0.00	0.00	5.81	3.55	0.00	8.75	2.65	0.00	0.00	0.00
TRINITY_DN1233404_c0_g1	0.00	0.00	2.74	0.00	0.00	0.00	0.00	0.00	0.00	0.00
TRINITY_DN1233405_c0_g1	0.00	0.00	0.00	0.00	0.00	0.00	0.00	0.00	0.00	0.00
TRINITY_DN1233406_c0_g1	0.00	16.28	5.34	2.19	0.00	0.00	3.27	1.64	8.57	0.00
TRINITY_DN1233407_c0_g1	0.00	0.00	0.00	0.00	0.00	0.00	0.00	0.00	0.00	0.00
TRINITY_DN1233408_c0_g1	0.00	0.00	0.00	0.00	0.00	0.00	0.00	0.00	0.00	0.00
TRINITY_DN1233409_c0_g1	0.00	0.00	0.00	0.00	20.16	0.00	0.00	0.00	18.66	0.00
TRINITY_DN123340_c0_g2	0.00	0.00	0.00	0.00	0.00	0.00	0.00	0.00	0.00	0.00
TRINITY_DN123340_c0_g3	0.00	0.00	0.00	0.00	0.00	0.00	0.00	0.00	23.99	0.00
TRINITY_DN123340_c10_g1	0.00	17.72	10.64	19.15	108.24	10.82	19.12	19.01	60.35	0.00
TRINITY_DN123340_c11_g1	0.00	0.00	0.00	0.00	3.94	0.00	0.00	0.00	0.00	0.00
TRINITY_DN123340_c13_g1	0.00	0.00	0.00	0.00	0.00	0.00	10.39	0.00	0.00	0.00
TRINITY_DN123340_c1_g1	0.00	4.24	5.15	3.11	5.17	0.00	0.00	0.00	4.83	4.58
TRINITY_DN123340_c1_g2	0.00	0.00	0.00	0.00	15.41	0.00	0.00	0.00	0.00	0.00
TRINITY_DN123340_c3_g1	0.00	0.00	0.00	0.00	9.54	0.00	0.00	0.00	0.00	0.00
TRINITY_DN123340_c5_g1	0.00	0.00	0.00	7.85	0.00	0.00	0.00	0.00	0.00	0.00
TRINITY_DN123340_c6_g1	0.00	19.29	31.36	23.38	64.51	31.60	20.97	34.40	43.86	6.93
TRINITY_DN123340_c8_g1	0.00	0.00	0.00	1.48	0.00	0.00	0.00	0.00	2.32	0.00
TRINITY_DN1233410_c0_g1	0.00	0.00	0.00	0.00	0.00	0.00	0.00	0.00	0.00	0.00
TRINITY_DN1233413_c0_g1	0.00	12.68	0.00	9.18	0.00	15.49	27.19	0.00	0.00	0.00
TRINITY_DN1233415_c0_g1	0.00	0.00	0.00	0.00	0.00	0.00	0.00	0.00	0.00	0.00
TRINITY_DN1233417_c0_g1	0.00	0.00	0.00	0.00	8.20	0.00	0.00	0.00	0.00	7.21
TRINITY_DN1233418_c0_g1	0.00	0.00	0.00	0.00	0.00	0.00	0.00	0.00	0.00	0.00
TRINITY_DN123341_c0_g1	0.00	0.00	1.66	0.00	3.39	1.66	0.00	0.00	1.60	0.00
TRINITY_DN123341_c0_g2	0.00	0.00	13.94	0.00	4.98	0.00	0.00	6.24	17.85	3.11
TRINITY_DN123341_c0_g5	0.00	0.00	0.00	0.00	0.00	0.00	0.00	0.00	0.00	0.00
TRINITY_DN123341_c0_g6	0.00	0.00	0.00	0.00	0.00	9.95	0.00	0.00	27.75	0.00
TRINITY_DN123341_c0_g8	0.00	0.00	0.00	0.00	0.00	0.00	0.00	0.00	0.00	0.00
TRINITY_DN123341_c1_g1	0.00	0.00	0.00	0.00	3.58	0.00	0.00	0.00	3.36	0.00
TRINITY_DN123341_c2_g1	0.00	0.00	0.00	0.00	0.00	0.00	0.00	0.00	4.96	0.00
TRINITY_DN123341_c5_g1	0.00	0.00	31.25	7.53	6.26	18.92	0.00	0.00	29.27	0.00
TRINITY_DN1233420_c0_g1	0.00	0.00	0.00	0.00	4.17	0.00	0.00	0.00	0.00	0.00
TRINITY_DN1233424_c0_g1	0.00	0.00	0.00	5.96	0.00	0.00	0.00	0.00	0.00	0.00
TRINITY_DN1233426_c0_g1	0.00	0.00	0.00	0.00	0.00	0.00	0.00	0.00	0.00	0.00
TRINITY_DN1233427_c0_g1	0.00	0.00	0.00	0.00	0.00	0.00	0.00	0.00	0.00	0.00
TRINITY_DN1233428_c0_g1	0.00	0.00	0.00	0.00	0.00	0.00	5.20	0.00	5.41	0.00
TRINITY_DN1233429_c0_g1	0.00	12.73	0.00	0.00	0.00	0.00	0.00	0.00	7.99	0.00
TRINITY_DN123342_c0_g1	0.00	0.00	39.58	0.00	100.10	0.00	0.00	0.00	55.52	33.83
TRINITY_DN123342_c2_g1	0.00	16.39	17.90	0.00	18.39	0.00	0.00	0.00	0.00	0.00
TRINITY_DN1233430_c0_g1	0.00	0.00	7.91	0.00	0.00	15.96	0.00	0.00	0.00	0.00
TRINITY_DN1233431_c0_g1	0.00	0.00	0.00	5.94	0.00	0.00	0.00	0.00	0.00	0.00
TRINITY_DN1233432_c0_g1	0.00	0.00	0.00	8.61	0.00	0.00	0.00	0.00	0.00	0.00
TRINITY_DN1233433_c0_g1	0.00	0.00	0.00	6.89	0.00	0.00	0.00	0.00	5.34	0.00
TRINITY_DN1233435_c0_g1	0.00	1.70	2.05	1.26	2.09	4.11	0.00	1.88	1.97	0.00
TRINITY_DN1233436_c0_g1	0.00	0.00	0.00	4.70	7.78	0.00	0.00	0.00	0.00	0.00
TRINITY_DN1233437_c0_g1	0.00	0.00	11.92	0.00	0.00	12.10	0.00	0.00	0.00	0.00
TRINITY_DN123343_c0_g1	6.33	32.83	130.55	43.50	208.81	77.35	27.36	48.91	159.48	22.67
TRINITY_DN123343_c0_g2	3.46	44.18	14.32	62.92	58.46	19.02	19.00	12.86	176.82	0.00
TRINITY_DN123343_c1_g1	0.00	0.00	0.00	0.00	3.47	0.00	0.00	0.00	4.69	0.00
TRINITY_DN123343_c1_g2	0.00	14.05	0.00	0.00	0.00	0.00	0.00	0.00	0.00	0.00
TRINITY_DN1233442_c0_g1	0.00	0.00	0.00	0.00	0.00	0.00	0.00	0.00	0.00	0.00
TRINITY_DN1233443_c0_g1	0.00	0.00	67.96	0.00	0.00	0.00	0.00	0.00	11.20	0.00
TRINITY_DN1233445_c1_g1	0.00	0.00	0.00	0.00	0.00	0.00	0.00	0.00	0.00	0.00
TRINITY_DN1233447_c0_g1	0.00	0.00	0.00	0.00	0.00	0.00	0.00	7.85	0.00	0.00
TRINITY_DN1233448_c0_g1	0.00	0.00	0.00	0.00	0.00	3.37	0.00	0.00	0.00	0.00
TRINITY_DN123344_c0_g1	0.00	3.02	3.64	3.35	0.00	0.00	0.00	0.00	12.26	1.66
TRINITY_DN123344_c1_g1	0.00	0.00	0.00	10.89	0.00	0.00	0.00	0.00	0.00	0.00
TRINITY_DN1233450_c0_g1	0.00	0.00	0.00	0.00	0.00	0.00	0.00	0.00	10.56	0.00
TRINITY_DN1233452_c0_g1	0.00	0.00	4.70	0.00	0.00	0.00	0.00	0.00	2.82	0.00
TRINITY_DN1233453_c0_g1	0.00	0.00	0.00	0.00	0.00	0.00	0.00	0.00	0.00	0.00
TRINITY_DN1233456_c0_g1	0.00	0.00	26.24	0.00	6.57	0.00	0.00	0.00	0.00	0.00
TRINITY_DN1233457_c0_g1	0.00	0.00	0.00	4.47	12.86	0.00	0.00	0.00	0.00	0.00
TRINITY_DN123345_c0_g1	0.00	0.00	0.00	0.00	0.00	0.00	0.00	0.00	0.00	0.00
TRINITY_DN123345_c2_g1	2.64	6.44	6.26	5.73	8.31	9.44	0.00	2.81	19.33	2.81
TRINITY_DN123345_c4_g1	0.00	3.70	1.11	0.00	5.71	0.00	1.02	0.00	6.46	1.02
TRINITY_DN123345_c5_g1	0.00	0.00	10.77	12.90	0.00	10.96	0.00	0.00	30.53	0.00
TRINITY_DN1233460_c0_g1	0.00	0.00	4.13	0.00	0.00	0.00	0.00	0.00	0.00	0.00
TRINITY_DN1233463_c0_g1	0.00	0.00	0.00	0.00	0.00	0.00	0.00	0.00	6.77	0.00
TRINITY_DN1233464_c0_g1	0.00	0.00	7.36	0.00	0.00	0.00	0.00	0.00	0.00	0.00
TRINITY_DN1233465_c0_g1	0.00	0.00	0.00	0.00	0.00	0.00	0.00	0.00	0.00	0.00
TRINITY_DN1233468_c0_g1	0.00	0.00	0.00	0.00	0.00	0.00	0.00	0.00	0.00	0.00
TRINITY_DN1233469_c0_g1	0.00	0.00	0.00	0.00	0.00	0.00	0.00	0.00	0.00	0.00
TRINITY_DN123346_c0_g2	0.00	5.15	7.94	10.88	5.46	7.93	2.44	0.00	12.88	0.00
TRINITY_DN1233470_c0_g1	0.00	0.00	36.98	0.00	0.00	0.00	0.00	0.00	17.66	0.00
TRINITY_DN1233471_c0_g1	0.00	6.65	0.00	2.45	0.00	0.00	0.00	0.00	3.79	0.00
TRINITY_DN1233472_c0_g1	0.00	0.00	0.00	0.00	0.00	9.01	0.00	0.00	0.00	0.00
TRINITY_DN1233473_c0_g1	0.00	0.00	0.00	5.25	0.00	0.00	0.00	0.00	8.26	0.00
TRINITY_DN1233474_c0_g1	0.00	0.00	0.00	0.00	0.00	0.00	0.00	0.00	0.00	0.00
TRINITY_DN1233476_c0_g1	0.00	0.00	0.00	0.00	0.00	0.00	0.00	5.97	0.00	0.00
TRINITY_DN1233477_c0_g1	0.00	0.00	0.00	0.00	0.00	0.00	0.00	0.00	0.00	0.00
TRINITY_DN1233479_c0_g1	0.00	0.00	0.00	0.00	0.00	0.00	0.00	0.00	4.77	0.00
TRINITY_DN123347_c1_g1	0.00	0.00	0.00	0.00	0.00	0.00	0.00	0.00	0.00	0.00
TRINITY_DN1233480_c0_g1	0.00	0.00	0.00	0.00	29.12	0.00	0.00	0.00	0.00	0.00
TRINITY_DN1233481_c0_g1	0.00	0.00	0.00	0.00	14.78	0.00	0.00	0.00	0.00	0.00
TRINITY_DN1233483_c0_g1	0.00	0.00	0.00	0.00	0.00	0.00	0.00	0.00	1.91	0.00
TRINITY_DN1233486_c0_g1	0.00	0.00	0.00	0.00	0.00	0.00	0.00	8.74	18.50	0.00
TRINITY_DN1233487_c0_g1	0.00	0.00	0.00	0.00	0.00	0.00	0.00	0.00	0.00	0.00
TRINITY_DN1233488_c0_g1	0.00	0.00	0.00	0.00	0.00	0.00	0.00	27.61	14.48	13.55
TRINITY_DN1233489_c0_g1	0.00	0.00	0.00	0.00	0.00	0.00	0.00	0.00	0.00	0.00
TRINITY_DN1233492_c0_g1	0.00	0.00	0.00	0.00	0.00	0.00	0.00	0.00	0.00	0.00
TRINITY_DN1233493_c0_g1	0.00	0.00	0.00	0.00	0.00	0.00	0.00	0.00	0.00	0.00
TRINITY_DN1233494_c0_g1	0.00	0.00	0.00	0.00	8.55	0.00	0.00	0.00	0.00	0.00
TRINITY_DN1233496_c0_g1	0.00	0.00	0.00	0.00	0.00	0.00	0.00	0.00	0.00	0.00
TRINITY_DN1233497_c0_g1	0.00	0.00	0.00	8.38	0.00	0.00	0.00	0.00	6.52	0.00
TRINITY_DN1233499_c0_g1	0.00	0.00	18.74	0.00	0.00	9.49	0.00	0.00	0.00	0.00
TRINITY_DN123349_c0_g1	0.00	0.00	0.00	0.00	0.00	13.34	0.00	0.00	20.88	0.00
TRINITY_DN123349_c1_g1	0.00	0.00	0.00	0.00	14.11	0.00	0.00	7.36	0.00	0.00
TRINITY_DN123349_c1_g2	0.00	23.56	28.14	25.43	14.41	14.33	18.89	12.73	40.16	0.00
TRINITY_DN123349_c3_g1	0.00	0.00	0.00	0.00	0.00	0.00	0.00	0.00	11.84	0.00
TRINITY_DN123349_c4_g1	0.00	0.00	0.00	0.00	0.00	0.00	0.00	0.00	0.00	0.00
TRINITY_DN123349_c6_g1	0.00	0.00	0.00	20.59	0.00	0.00	0.00	0.00	0.00	0.00
TRINITY_DN12334_c0_g1	0.00	38.14	8.26	13.90	77.45	5.16	19.04	4.83	125.96	16.16
TRINITY_DN12334_c0_g3	2.00	19.41	16.39	20.06	30.94	11.72	6.42	14.92	100.71	2.12
TRINITY_DN12334_c0_g4	0.00	0.00	0.00	0.00	0.00	0.00	0.00	0.00	0.00	0.00
TRINITY_DN12334_c1_g1	0.00	0.00	0.00	0.00	0.00	0.00	0.00	0.00	15.82	0.00
TRINITY_DN12334_c2_g1	0.00	0.00	0.00	0.00	0.00	0.00	0.00	13.24	30.65	0.00
TRINITY_DN12334_c3_g1	0.00	0.00	0.00	0.00	0.00	0.00	0.00	0.00	0.00	0.00
TRINITY_DN1233501_c0_g1	0.00	1.55	1.87	0.00	1.91	0.00	0.00	0.00	3.59	0.00
TRINITY_DN1233502_c0_g1	0.00	0.00	0.00	0.00	3.94	0.00	0.00	0.00	0.00	0.00
TRINITY_DN1233503_c0_g1	0.00	0.00	0.00	8.53	0.00	0.00	0.00	0.00	0.00	2.10
TRINITY_DN1233504_c0_g1	0.00	0.00	0.00	0.00	0.00	0.00	0.00	0.00	14.48	0.00
TRINITY_DN1233505_c0_g1	0.00	0.00	0.00	0.00	0.00	0.00	0.00	0.00	0.00	0.00
TRINITY_DN1233507_c0_g1	0.00	0.00	11.30	0.00	11.31	0.00	0.00	0.00	0.00	0.00
TRINITY_DN1233509_c0_g1	0.00	0.00	0.00	0.00	0.00	0.00	0.00	0.00	0.00	0.00
TRINITY_DN123350_c0_g1	0.00	0.00	0.00	0.00	0.00	0.00	0.00	0.00	9.39	0.00
TRINITY_DN123350_c0_g2	0.00	0.00	14.28	11.52	0.00	14.37	0.00	0.00	0.00	0.00
TRINITY_DN1233511_c0_g1	0.00	0.00	0.00	0.00	0.00	0.00	0.00	0.00	0.00	0.00
TRINITY_DN1233512_c0_g1	0.00	0.00	0.00	0.00	0.00	0.00	0.00	0.00	7.20	0.00
TRINITY_DN1233514_c0_g1	0.00	0.00	0.00	0.00	0.00	0.00	0.00	0.00	0.00	0.00
TRINITY_DN1233515_c0_g1	0.00	0.00	7.20	0.00	0.00	0.00	0.00	0.00	0.00	0.00
TRINITY_DN1233518_c0_g1	0.00	0.00	0.00	0.00	0.00	0.00	0.00	0.00	0.00	0.00
TRINITY_DN123351_c0_g3	0.00	0.00	24.80	24.67	40.95	8.36	0.00	0.00	21.86	0.00
TRINITY_DN1233521_c0_g1	0.00	0.00	4.14	0.00	0.00	0.00	0.00	0.00	6.36	0.00
TRINITY_DN1233522_c0_g1	0.00	0.00	0.00	0.00	0.00	10.16	0.00	3.12	6.60	0.00
TRINITY_DN1233525_c0_g1	0.00	0.00	0.00	0.00	0.00	0.00	0.00	0.00	0.00	0.00
TRINITY_DN1233526_c0_g1	0.00	0.00	0.00	7.75	0.00	0.00	0.00	0.00	24.36	0.00
TRINITY_DN1233527_c0_g1	0.00	0.00	0.00	0.00	0.00	0.00	0.00	0.00	6.71	0.00
TRINITY_DN1233528_c0_g1	0.00	0.00	0.00	0.00	22.93	0.00	0.00	0.00	0.00	0.00
TRINITY_DN1233529_c0_g1	0.00	0.00	0.00	0.00	0.00	22.21	0.00	0.00	20.52	0.00
TRINITY_DN123352_c1_g1	12.95	193.76	29.28	6414.16	205.46	14.87	65.40	39.80	110.45	168.55
TRINITY_DN1233530_c0_g1	0.00	0.00	2.61	0.00	2.65	0.00	0.00	2.37	4.98	0.00
TRINITY_DN1233531_c0_g1	0.00	0.00	48.01	9.62	0.00	0.00	0.00	0.00	0.00	0.00
TRINITY_DN1233532_c0_g1	0.00	11.78	0.00	0.00	0.00	0.00	12.60	0.00	0.00	0.00
TRINITY_DN1233534_c0_g1	0.00	0.00	0.00	0.00	0.00	0.00	0.00	0.00	16.85	0.00
TRINITY_DN1233537_c0_g1	0.00	0.00	0.00	0.00	22.55	0.00	0.00	0.00	7.00	0.00
TRINITY_DN1233538_c0_g1	0.00	0.00	0.00	0.00	18.54	0.00	0.00	0.00	17.16	0.00
TRINITY_DN1233539_c0_g1	0.00	0.00	0.00	0.00	3.44	0.00	0.00	0.00	3.23	0.00
TRINITY_DN1233540_c0_g1	0.00	0.00	0.00	7.64	0.00	0.00	0.00	0.00	0.00	0.00
TRINITY_DN1233541_c0_g1	0.00	0.00	0.00	0.00	4.37	0.00	0.00	0.00	0.00	0.00
TRINITY_DN1233542_c0_g1	0.00	0.00	0.00	3.47	23.08	0.00	0.00	0.00	5.39	0.00
TRINITY_DN1233543_c0_g1	0.00	0.00	0.00	0.00	0.00	0.00	0.00	0.00	0.00	0.00
TRINITY_DN1233544_c0_g1	0.00	0.00	0.00	3.89	0.00	0.00	0.00	5.70	6.06	0.00
TRINITY_DN1233545_c0_g1	0.00	0.00	0.00	0.00	0.00	0.00	0.00	0.00	0.00	0.00
TRINITY_DN1233546_c0_g1	0.00	0.00	0.00	0.00	0.00	0.00	0.00	0.00	31.36	0.00
TRINITY_DN1233549_c0_g1	0.00	0.00	5.93	0.00	0.00	5.98	0.00	0.00	4.25	0.00
TRINITY_DN123354_c0_g1	0.00	9.64	11.65	0.00	0.00	0.00	0.00	0.00	30.67	0.00
TRINITY_DN123354_c0_g2	0.00	0.00	0.00	0.00	21.29	0.00	0.00	0.00	7.98	0.00
TRINITY_DN1233551_c0_g1	5.74	0.00	0.00	0.00	3.44	6.85	0.00	0.00	6.46	0.00
TRINITY_DN1233553_c0_g1	0.00	0.00	0.00	28.60	8.04	0.00	0.00	0.00	0.00	0.00
TRINITY_DN1233554_c0_g1	0.00	0.00	0.00	0.00	0.00	0.00	0.00	0.00	5.43	0.00
TRINITY_DN123355_c0_g1	0.00	3.77	0.00	0.00	0.00	0.00	0.00	0.00	0.00	0.00
TRINITY_DN123355_c10_g1	0.00	0.00	0.00	0.00	0.00	0.00	0.00	0.00	0.00	0.00
TRINITY_DN123355_c1_g1	0.00	9.63	0.00	10.65	0.00	5.83	0.00	2.62	12.78	0.00
TRINITY_DN123355_c1_g2	0.00	0.00	0.00	0.00	0.00	0.00	0.00	0.00	0.00	0.00
TRINITY_DN123355_c2_g1	0.00	5.03	6.50	12.71	12.12	0.00	0.00	0.00	32.72	0.00
TRINITY_DN123355_c2_g2	0.00	0.00	0.00	0.00	0.00	0.00	0.00	0.00	0.00	0.00
TRINITY_DN123355_c5_g1	0.00	0.00	0.00	2.63	0.01	0.00	0.00	0.00	16.60	0.00
TRINITY_DN123355_c6_g1	0.00	0.00	0.00	0.00	39.99	0.00	0.00	0.00	0.00	0.00
TRINITY_DN1233560_c0_g1	0.00	0.00	0.00	0.00	0.00	0.00	0.00	0.00	10.61	0.00
TRINITY_DN1233561_c0_g1	0.00	0.00	0.00	0.00	0.00	0.00	0.00	0.00	12.62	0.00
TRINITY_DN1233563_c0_g1	0.00	0.00	0.00	0.00	6.81	0.00	2.04	0.00	6.40	0.00
TRINITY_DN1233567_c0_g1	0.00	0.00	0.00	0.00	0.00	0.00	0.00	0.00	7.35	0.00
TRINITY_DN123356_c0_g1	0.00	0.00	10.05	29.53	18.47	9.44	0.00	17.90	26.78	0.00
TRINITY_DN1233570_c0_g1	0.00	0.00	0.00	0.00	0.00	0.00	0.00	0.00	0.00	0.00
TRINITY_DN1233571_c0_g1	0.00	0.00	0.00	0.00	9.60	0.00	0.00	0.00	0.00	0.00
TRINITY_DN1233574_c0_g1	0.00	0.00	0.00	0.00	0.00	0.00	0.00	0.00	0.00	0.00
TRINITY_DN1233575_c0_g1	0.00	0.00	10.30	0.00	0.00	0.00	0.00	0.00	9.70	0.00
TRINITY_DN1233576_c0_g1	0.00	0.00	0.00	0.00	0.00	0.00	0.00	0.00	0.00	0.00
TRINITY_DN1233578_c0_g1	0.00	0.00	8.39	5.02	0.00	0.00	0.00	0.00	7.87	0.00
TRINITY_DN1233579_c0_g1	0.00	0.00	0.00	0.00	0.00	0.00	0.00	0.00	0.00	0.00
TRINITY_DN123357_c0_g1	0.00	0.00	0.00	0.00	0.00	0.00	0.00	2.52	0.00	0.00
TRINITY_DN1233580_c0_g1	0.00	0.00	0.00	0.00	12.01	0.00	0.00	0.00	0.00	0.00
TRINITY_DN1233582_c0_g1	0.00	0.00	0.00	0.00	0.00	0.00	0.00	0.00	0.00	0.00
TRINITY_DN1233583_c0_g1	0.00	0.00	0.00	0.97	11.32	0.00	0.00	1.46	3.05	1.45
TRINITY_DN1233584_c0_g1	0.00	0.00	0.00	0.00	0.00	0.00	0.00	0.00	0.00	0.00
TRINITY_DN1233585_c0_g1	0.00	0.00	0.00	9.75	0.00	6.18	0.00	5.40	0.00	0.00
TRINITY_DN1233587_c0_g1	0.00	0.00	6.41	0.00	0.00	12.87	0.00	2.88	3.04	0.00
TRINITY_DN1233588_c0_g1	0.00	0.00	0.00	0.00	89.01	0.00	0.00	0.00	0.00	0.00
TRINITY_DN123358_c0_g1	0.00	0.00	0.00	0.00	0.00	0.00	0.00	0.00	11.05	0.00
TRINITY_DN1233590_c0_g1	0.00	0.00	0.00	0.00	0.00	0.00	0.00	0.00	0.00	0.00
TRINITY_DN1233593_c0_g1	0.00	0.00	0.00	0.00	0.00	0.00	0.00	0.00	0.00	0.00
TRINITY_DN1233595_c0_g1	0.00	0.00	0.00	0.00	25.05	0.00	0.00	0.00	0.00	0.00
TRINITY_DN1233598_c0_g1	6.40	0.00	7.60	0.00	7.63	15.36	0.00	0.00	14.20	0.00
TRINITY_DN12335_c0_g1	0.00	12.68	0.00	32.04	52.63	5.35	0.00	0.00	28.74	0.00
TRINITY_DN12335_c0_g2	0.00	0.00	0.00	9.39	0.00	0.00	0.00	0.00	0.00	0.00
TRINITY_DN12335_c0_g3	0.00	0.00	0.00	5.45	18.92	0.00	0.00	0.00	0.00	0.00
TRINITY_DN12335_c1_g1	0.00	0.00	0.00	2.41	7.99	0.00	0.00	0.00	0.00	0.00
TRINITY_DN1233600_c0_g1	0.00	0.00	0.00	8.48	0.00	0.00	0.00	0.00	0.00	0.00
TRINITY_DN1233601_c0_g1	0.00	0.00	0.00	0.00	0.00	0.00	0.00	0.00	0.00	0.00
TRINITY_DN1233604_c0_g1	0.00	13.61	0.00	0.00	0.00	0.00	0.00	0.00	0.00	0.00
TRINITY_DN1233607_c0_g1	0.00	0.00	0.00	0.00	0.00	0.00	0.00	0.00	0.00	0.00
TRINITY_DN1233608_c0_g1	0.00	0.00	0.00	0.00	0.00	0.00	0.00	0.00	0.00	0.00
TRINITY_DN1233609_c0_g1	0.00	0.00	0.00	0.00	0.00	0.00	32.38	0.00	0.00	0.00
TRINITY_DN123360_c0_g1	0.00	25.59	0.00	18.47	0.00	0.00	13.73	0.00	116.74	13.65
TRINITY_DN1233610_c0_g1	0.00	0.00	0.00	0.00	0.00	0.00	0.00	0.00	0.00	0.00
TRINITY_DN1233612_c0_g1	0.00	0.00	0.00	0.00	0.00	0.00	0.00	0.00	0.00	0.00
TRINITY_DN1233613_c0_g1	0.00	0.00	0.00	0.00	0.00	27.46	0.00	0.00	0.00	0.00
TRINITY_DN1233614_c0_g1	0.00	20.64	0.00	0.00	0.00	0.00	0.00	0.00	0.00	0.00
TRINITY_DN1233615_c0_g1	0.00	0.00	0.00	0.00	0.00	0.00	0.00	0.00	0.00	0.00
TRINITY_DN1233616_c0_g1	3.92	0.00	0.00	0.00	0.00	0.00	0.00	0.00	0.00	0.00
TRINITY_DN1233617_c0_g1	0.00	14.93	0.00	0.00	0.00	0.00	0.00	0.00	15.82	0.00
TRINITY_DN1233618_c0_g1	0.00	0.00	0.00	0.00	0.00	0.00	0.00	6.25	6.61	0.00
TRINITY_DN123361_c0_g1	0.00	0.00	0.00	3.97	4.40	0.00	0.00	1.97	6.21	0.00
TRINITY_DN123361_c10_g1	0.00	0.00	0.00	0.00	38.49	0.00	0.00	0.00	0.00	0.00
TRINITY_DN123361_c1_g1	0.00	0.00	5.46	1.67	24.89	2.74	0.00	2.47	2.60	0.00
TRINITY_DN123361_c2_g1	0.00	0.00	0.00	0.00	0.00	13.50	0.00	0.00	4.21	0.00
TRINITY_DN123361_c2_g3	0.00	0.00	0.00	0.00	0.00	0.00	0.00	0.00	4.68	0.00
TRINITY_DN123361_c3_g1	0.00	0.00	0.00	5.79	1.61	0.00	0.00	0.00	3.47	2.87
TRINITY_DN123361_c5_g1	0.00	0.00	0.00	3.47	0.00	11.61	0.00	0.00	0.00	0.00
TRINITY_DN123361_c8_g1	0.00	0.00	12.74	0.00	0.00	0.00	0.00	0.00	12.09	0.00
TRINITY_DN123361_c9_g1	0.00	4.35	0.00	0.00	0.00	0.00	0.00	0.00	0.00	0.00
TRINITY_DN1233621_c0_g1	0.00	0.00	0.00	0.00	0.00	0.00	0.00	0.00	0.00	0.00
TRINITY_DN1233624_c0_g1	0.00	3.02	7.31	2.23	0.00	0.00	0.00	0.00	6.91	0.00
TRINITY_DN1233625_c0_g1	0.00	0.00	0.00	0.00	0.00	0.00	0.00	0.00	0.00	0.00
TRINITY_DN1233627_c0_g1	0.00	0.00	0.00	18.47	31.51	0.00	0.00	0.00	0.00	0.00
TRINITY_DN1233629_c0_g1	0.00	0.00	0.00	0.00	0.00	0.00	0.00	0.00	0.00	0.00
TRINITY_DN1233630_c0_g1	0.00	7.85	0.00	0.00	14.34	0.00	0.00	4.20	0.00	0.00
TRINITY_DN1233631_c0_g1	0.00	0.00	33.21	0.00	0.00	0.00	0.00	0.00	0.00	0.00
TRINITY_DN1233633_c0_g1	0.00	0.00	0.00	0.00	0.00	0.00	0.00	0.00	0.00	0.00
TRINITY_DN1233636_c0_g1	0.00	0.00	0.00	0.00	0.00	0.00	0.00	0.00	0.00	0.00
TRINITY_DN1233637_c0_g1	0.00	0.00	0.00	0.00	26.48	0.00	7.81	0.00	0.00	0.00
TRINITY_DN1233638_c0_g1	0.00	0.00	0.00	0.00	0.00	0.00	0.00	0.00	0.00	0.00
TRINITY_DN1233639_c0_g1	0.00	0.00	0.00	0.00	0.00	0.00	0.00	0.00	0.00	0.00
TRINITY_DN1233642_c0_g1	0.00	0.00	0.00	0.00	0.00	0.00	0.00	0.00	7.82	0.00
TRINITY_DN1233643_c0_g1	0.00	0.00	0.00	0.00	0.00	0.00	0.00	0.00	0.00	0.00
TRINITY_DN1233644_c0_g1	0.00	0.00	0.00	5.98	6.60	0.00	0.00	0.00	9.30	0.00
TRINITY_DN1233645_c0_g1	0.00	0.00	0.00	0.00	0.00	0.00	0.00	0.00	0.00	0.00
TRINITY_DN1233646_c0_g1	0.00	0.00	0.00	16.83	0.00	14.23	0.00	0.00	39.93	0.00
TRINITY_DN1233647_c0_g1	2.35	2.29	2.77	5.07	8.41	0.00	0.00	0.00	2.63	0.00
TRINITY_DN1233648_c0_g1	0.00	0.00	0.00	0.00	0.00	0.00	0.00	8.84	0.00	0.00
TRINITY_DN1233649_c0_g1	0.00	0.00	0.00	0.00	0.00	0.00	0.00	0.00	0.00	0.00
TRINITY_DN123364_c0_g1	0.00	0.00	0.00	0.00	0.00	0.00	0.00	5.49	0.00	0.00
TRINITY_DN1233653_c0_g1	0.00	0.00	0.00	0.00	0.00	0.00	0.00	0.00	4.22	0.00
TRINITY_DN1233654_c0_g1	0.00	0.00	0.00	0.00	0.00	0.00	0.00	0.00	17.01	0.00
TRINITY_DN1233657_c0_g1	0.00	0.00	0.00	4.19	0.00	0.00	0.00	0.00	9.76	0.00
TRINITY_DN1233658_c0_g1	0.00	0.00	9.97	0.00	0.00	0.00	0.00	0.00	0.00	0.00
TRINITY_DN123365_c0_g1	0.00	0.00	0.00	0.00	0.00	0.00	0.00	0.00	0.00	0.00
TRINITY_DN123365_c1_g1	0.00	0.00	0.00	0.00	0.00	0.00	0.00	0.00	5.03	0.00
TRINITY_DN1233661_c0_g1	0.00	0.00	34.87	0.00	0.00	0.00	0.00	0.00	0.00	0.00
TRINITY_DN1233662_c0_g1	0.00	0.00	17.90	10.76	0.00	0.00	0.00	0.00	17.01	0.00
TRINITY_DN1233664_c0_g1	0.00	0.00	0.00	0.00	0.00	0.00	0.00	0.00	0.00	0.00
TRINITY_DN1233667_c0_g1	0.00	0.00	0.00	0.00	12.58	0.00	0.00	0.00	0.00	0.00
TRINITY_DN1233669_c0_g1	0.00	0.00	0.00	0.00	0.00	0.00	0.00	0.00	0.00	0.00
TRINITY_DN123366_c0_g1	0.00	0.00	4.45	0.00	0.00	3.47	0.00	0.00	6.69	1.58
TRINITY_DN1233671_c0_g1	0.00	0.00	0.00	17.09	0.00	9.66	8.53	0.00	17.53	16.95
TRINITY_DN1233672_c0_g1	0.00	8.97	0.00	0.00	0.00	0.00	0.00	0.00	0.00	0.00
TRINITY_DN1233673_c0_g1	0.00	0.00	0.00	0.00	0.00	0.00	0.00	0.00	0.00	0.00
TRINITY_DN1233675_c0_g1	0.00	0.00	0.00	0.00	0.00	0.00	0.00	0.00	0.00	0.00
TRINITY_DN1233676_c0_g1	0.00	0.00	0.00	0.00	0.00	0.00	0.00	0.00	0.00	0.00
TRINITY_DN1233677_c0_g1	0.00	0.00	0.00	0.00	0.00	0.00	0.00	0.00	0.00	0.00
TRINITY_DN1233679_c0_g1	0.00	0.00	0.00	0.00	0.00	0.00	0.00	0.00	14.37	0.00
TRINITY_DN123367_c0_g1	0.00	7.53	13.69	16.58	0.00	4.83	0.00	8.08	55.73	4.06
TRINITY_DN123367_c1_g1	0.00	0.00	0.00	6.92	35.29	0.00	0.00	0.00	0.00	0.00
TRINITY_DN123367_c1_g2	0.00	10.06	0.00	0.00	0.00	0.00	0.00	0.00	22.86	0.00
TRINITY_DN123367_c1_g3	0.00	0.00	0.00	0.00	0.00	0.00	0.00	0.00	0.00	0.00
TRINITY_DN123367_c2_g2	0.00	0.00	0.00	0.00	0.00	0.00	0.00	0.00	0.00	0.00
TRINITY_DN123367_c8_g1	0.00	0.00	0.00	0.00	0.00	0.00	0.00	0.00	0.00	0.00
TRINITY_DN1233680_c0_g1	0.00	0.00	0.00	0.00	0.00	0.00	6.65	6.55	20.90	0.00
TRINITY_DN1233681_c0_g1	0.00	0.00	0.00	0.00	0.00	0.00	0.00	0.00	0.00	0.00
TRINITY_DN1233683_c0_g1	0.00	0.00	0.00	3.63	2.01	0.00	0.00	0.00	1.89	0.00
TRINITY_DN1233684_c0_g1	0.00	0.00	0.00	0.00	0.00	0.00	1.55	0.00	6.41	0.00
TRINITY_DN1233685_c0_g1	0.00	0.00	0.00	0.00	16.76	0.00	14.48	0.00	0.00	0.00
TRINITY_DN1233687_c0_g1	0.00	0.00	0.00	0.00	0.00	16.88	0.00	0.00	0.00	0.00
TRINITY_DN123368_c1_g1	0.69	8.53	40.12	23.29	48.68	13.35	7.98	6.66	34.49	0.00
TRINITY_DN123368_c1_g4	0.00	0.00	0.00	0.00	0.00	5.64	0.00	0.00	0.00	0.00
TRINITY_DN123368_c2_g1	0.00	0.00	0.00	0.00	0.00	0.00	0.75	0.00	0.00	0.00
TRINITY_DN1233690_c0_g1	0.00	0.00	0.00	0.00	0.00	0.00	0.00	0.00	0.00	0.00
TRINITY_DN1233691_c0_g1	0.00	0.00	0.00	16.07	7.60	0.00	0.00	0.00	3.56	0.00
TRINITY_DN1233692_c0_g1	0.00	0.00	0.00	0.00	12.16	0.00	0.00	0.00	0.00	0.00
TRINITY_DN1233693_c0_g1	0.00	0.00	0.00	0.00	0.00	0.00	0.00	0.00	0.00	0.00
TRINITY_DN1233694_c0_g1	0.00	0.00	0.00	0.00	0.00	0.00	0.00	0.00	0.00	0.00
TRINITY_DN1233695_c0_g1	0.00	0.00	0.00	0.00	8.39	8.38	0.00	0.00	0.00	0.00
TRINITY_DN1233696_c0_g1	0.00	0.00	0.00	0.00	0.00	0.00	0.00	0.00	0.00	0.00
TRINITY_DN1233699_c0_g1	0.00	12.31	44.19	26.70	0.00	0.00	13.17	0.00	56.03	0.00
TRINITY_DN12336_c0_g1	3.66	67.50	110.76	100.26	195.45	52.61	59.69	43.88	516.52	9.89
TRINITY_DN12336_c1_g1	1.98	16.34	92.74	45.55	177.16	41.80	83.08	32.54	121.57	2.10
TRINITY_DN12336_c1_g2	0.00	0.00	0.00	0.00	0.00	11.16	0.00	0.00	0.00	0.00
TRINITY_DN1233703_c0_g1	0.00	0.00	0.00	0.00	0.00	0.00	0.00	0.00	15.38	0.00
TRINITY_DN1233706_c0_g1	0.00	0.00	0.00	0.00	0.00	0.00	0.00	0.00	0.00	0.00
TRINITY_DN1233710_c0_g1	0.00	0.00	0.00	0.00	14.91	0.00	0.00	0.00	0.00	0.00
TRINITY_DN1233711_c0_g1	0.00	0.00	33.86	6.75	0.00	0.00	0.00	0.00	10.64	0.00
TRINITY_DN1233712_c0_g1	0.00	0.00	0.00	0.00	0.00	0.00	0.00	0.00	12.62	0.00
TRINITY_DN1233714_c0_g1	0.00	0.00	0.00	0.00	0.00	0.00	0.00	0.00	0.00	0.00
TRINITY_DN1233715_c1_g1	0.00	0.00	0.00	0.00	0.00	0.00	0.00	0.00	0.00	0.00
TRINITY_DN1233716_c0_g1	0.00	0.00	0.00	0.00	0.00	0.00	0.00	0.00	0.00	0.00
TRINITY_DN1233718_c0_g1	0.00	0.00	0.00	18.35	15.62	0.00	0.00	0.00	0.00	0.00
TRINITY_DN1233719_c0_g1	0.00	0.00	0.00	0.00	0.00	0.00	0.00	0.00	0.00	0.00
TRINITY_DN123371_c0_g1	0.00	0.00	0.00	0.00	4.38	0.00	0.00	0.00	0.00	0.00
TRINITY_DN123371_c0_g2	0.00	2.34	0.00	5.17	2.86	0.00	0.00	0.00	2.68	0.00
TRINITY_DN123371_c1_g1	53.73	37.23	19.80	1916.79	28.99	0.00	0.00	0.00	26.54	25.13
TRINITY_DN1233720_c0_g1	0.00	0.00	51.83	0.00	0.00	0.00	0.00	0.00	16.41	0.00
TRINITY_DN1233722_c0_g1	0.00	5.50	0.00	4.02	0.00	0.00	0.00	0.00	0.00	0.00
TRINITY_DN1233726_c0_g1	0.00	0.00	0.00	0.00	4.45	0.00	0.00	0.00	0.00	0.00
TRINITY_DN1233727_c0_g1	0.00	0.00	0.00	0.00	0.00	0.00	0.00	0.00	0.00	0.00
TRINITY_DN1233728_c0_g1	0.00	0.00	0.00	0.75	2.24	0.00	0.00	0.00	3.54	0.00
TRINITY_DN1233729_c0_g1	0.00	0.00	0.00	0.00	0.00	0.00	0.00	0.00	0.00	0.00
TRINITY_DN123372_c0_g2	0.00	0.00	20.59	18.45	0.00	20.88	0.00	0.00	49.35	0.00
TRINITY_DN123372_c2_g1	0.00	0.00	0.00	8.96	0.00	15.12	0.00	0.00	14.13	0.00
TRINITY_DN1233730_c0_g1	0.00	0.00	0.00	0.00	0.00	0.00	0.00	0.00	8.89	0.00
TRINITY_DN1233735_c0_g1	0.00	0.00	32.72	13.08	0.00	11.10	0.00	0.00	0.00	0.00
TRINITY_DN1233736_c0_g1	0.00	0.00	7.73	3.67	6.10	12.31	0.00	0.00	0.00	0.00
TRINITY_DN1233739_c0_g1	0.00	40.16	9.70	0.00	0.00	0.00	0.00	0.00	9.14	0.00
TRINITY_DN123373_c0_g1	0.00	11.07	13.27	0.00	0.00	0.00	0.00	0.00	37.87	0.00
TRINITY_DN123373_c2_g1	0.00	0.00	0.00	7.52	25.56	0.00	0.00	0.00	0.00	0.00
TRINITY_DN123373_c3_g1	0.00	0.00	0.00	0.00	11.32	0.00	0.00	0.00	0.00	0.00
TRINITY_DN1233740_c0_g1	0.00	0.00	0.00	0.00	0.00	0.00	0.00	2.60	0.00	0.00
TRINITY_DN1233741_c0_g1	0.00	6.14	3.65	0.00	0.00	0.00	0.00	0.00	0.00	0.00
TRINITY_DN1233742_c0_g1	0.00	0.00	0.00	0.00	0.00	0.00	0.00	0.00	0.00	0.00
TRINITY_DN1233743_c0_g1	0.00	6.54	0.00	2.40	0.00	0.00	0.00	0.00	0.00	0.00
TRINITY_DN1233745_c0_g1	0.00	0.00	0.00	0.00	0.00	24.84	0.00	0.00	7.67	0.00
TRINITY_DN1233746_c0_g1	0.00	0.00	0.00	0.00	0.00	0.00	15.71	0.00	0.00	0.00
TRINITY_DN1233748_c0_g1	0.00	0.00	0.00	0.00	0.00	0.00	17.32	0.00	0.00	0.00
TRINITY_DN1233749_c0_g1	0.00	0.00	0.00	0.00	0.00	0.00	0.00	0.00	4.99	0.00
TRINITY_DN123374_c0_g1	9.82	39.35	56.23	38.90	75.54	0.00	10.15	11.97	101.33	0.00
TRINITY_DN123374_c1_g1	0.00	0.00	0.00	0.00	0.00	0.00	0.00	0.00	0.00	0.00
TRINITY_DN1233750_c0_g1	0.00	0.00	0.00	1.80	2.98	0.00	0.00	0.00	7.02	0.00
TRINITY_DN1233751_c0_g1	0.00	0.00	13.96	0.00	0.00	0.00	0.00	0.00	0.00	0.00
TRINITY_DN1233752_c0_g1	0.00	0.00	0.00	0.00	0.00	0.00	0.00	0.00	0.00	0.00
TRINITY_DN1233753_c0_g1	0.00	0.00	0.00	0.00	0.00	0.00	0.00	0.00	6.78	0.00
TRINITY_DN1233754_c0_g1	0.00	0.00	0.00	0.00	0.00	0.00	0.00	0.00	0.00	0.00
TRINITY_DN1233755_c0_g1	0.00	48.46	0.00	0.00	0.00	0.00	0.00	0.00	0.00	0.00
TRINITY_DN1233758_c0_g1	0.00	0.00	0.00	6.71	0.00	0.00	0.00	0.00	0.00	0.00
TRINITY_DN123375_c0_g1	0.00	0.00	8.02	0.00	24.23	0.00	0.00	0.00	31.86	0.00
TRINITY_DN1233760_c0_g1	0.00	0.00	9.49	0.00	9.60	0.00	0.00	0.00	8.93	0.00
TRINITY_DN1233765_c0_g1	0.00	0.00	0.00	0.00	0.00	13.23	0.00	0.00	0.00	0.00
TRINITY_DN1233767_c0_g1	0.00	0.00	0.00	3.75	0.00	0.00	0.00	0.00	0.00	0.00
TRINITY_DN123376_c0_g1	0.00	0.00	0.00	0.00	0.00	0.00	0.00	6.75	7.17	0.00
TRINITY_DN1233770_c0_g1	0.00	0.00	0.00	0.00	0.00	0.00	0.00	5.04	0.00	0.00
TRINITY_DN1233773_c0_g1	0.00	0.00	0.00	0.00	0.00	0.00	0.00	0.00	23.32	0.00
TRINITY_DN1233774_c0_g1	0.00	0.00	0.00	10.95	37.46	0.00	0.00	0.00	0.00	0.00
TRINITY_DN1233776_c0_g1	0.00	0.00	0.00	0.00	0.00	0.00	14.85	0.00	0.00	0.00
TRINITY_DN1233777_c0_g1	0.00	0.00	13.69	0.00	0.00	0.00	0.00	0.00	4.29	0.00
TRINITY_DN123377_c0_g2	0.00	0.00	14.17	8.54	0.00	43.34	0.00	12.82	13.50	0.00
TRINITY_DN123377_c1_g1	0.00	12.03	0.00	0.00	0.00	29.31	0.00	0.00	0.00	12.83
TRINITY_DN123377_c2_g1	0.00	0.00	0.00	0.00	0.00	0.00	0.00	0.00	0.00	0.00
TRINITY_DN123377_c3_g1	0.00	0.00	0.00	0.00	8.24	0.00	0.00	0.00	0.00	3.64
TRINITY_DN123377_c4_g1	0.00	0.00	0.00	0.00	0.00	0.00	0.00	0.00	0.00	0.00
TRINITY_DN1233782_c0_g1	0.00	0.00	0.00	11.57	39.68	0.00	0.00	0.00	18.33	0.00
TRINITY_DN1233783_c0_g1	0.00	0.00	0.00	7.64	0.00	0.00	0.00	0.00	0.00	0.00
TRINITY_DN1233784_c0_g1	0.00	0.00	9.49	0.00	9.53	23.86	0.00	0.00	4.45	0.00
TRINITY_DN1233785_c0_g1	0.00	0.00	44.84	0.00	0.00	0.00	0.00	0.00	0.00	0.00
TRINITY_DN1233789_c0_g1	0.00	0.00	2.63	4.25	7.06	4.64	0.00	0.00	0.00	0.00
TRINITY_DN123378_c0_g1	3.95	45.76	122.32	58.84	267.99	61.51	25.70	33.23	216.16	11.60
TRINITY_DN123378_c1_g1	0.00	0.00	5.33	0.00	0.00	0.00	0.00	0.00	0.00	0.00
TRINITY_DN123378_c3_g1	0.00	0.00	0.00	0.00	0.00	0.00	0.00	0.00	0.00	0.00
TRINITY_DN123378_c4_g1	0.00	0.00	0.00	19.48	0.00	0.00	0.00	0.00	0.00	0.00
TRINITY_DN123378_c5_g1	0.00	0.00	0.00	0.00	0.00	0.00	0.00	8.79	9.30	0.00
TRINITY_DN123378_c6_g1	0.00	0.00	0.00	12.30	6.84	0.00	0.00	0.00	12.75	0.00
TRINITY_DN123378_c7_g1	0.00	9.15	0.00	16.77	5.57	0.00	0.00	4.90	20.81	0.00
TRINITY_DN123378_c9_g1	0.00	0.00	0.00	0.00	0.00	0.00	0.00	0.00	0.00	0.00
TRINITY_DN1233790_c0_g1	0.00	0.00	0.00	0.00	0.00	22.70	0.00	0.00	0.00	0.00
TRINITY_DN1233791_c0_g1	0.00	0.00	17.67	0.00	13.32	0.00	0.00	0.00	6.25	0.00
TRINITY_DN1233792_c0_g1	0.00	0.00	0.00	0.00	0.00	0.00	0.00	0.00	0.00	0.00
TRINITY_DN1233793_c0_g1	0.00	0.00	0.00	4.79	0.00	8.50	0.00	0.00	14.99	0.00
TRINITY_DN1233794_c0_g1	0.00	0.00	0.00	0.00	0.00	0.00	0.00	0.00	0.00	0.00
TRINITY_DN1233795_c0_g1	0.00	0.00	0.00	0.00	0.00	0.00	0.00	0.00	0.00	0.00
TRINITY_DN1233796_c0_g1	0.00	0.00	0.00	0.00	0.00	0.00	0.00	0.00	0.00	0.00
TRINITY_DN1233797_c0_g1	0.00	0.00	0.00	0.00	0.00	0.00	0.00	7.55	16.06	0.00
TRINITY_DN1233799_c0_g1	0.00	28.43	0.00	13.66	23.60	34.66	30.69	0.00	0.00	0.00
TRINITY_DN123379_c0_g1	0.00	0.00	0.00	0.00	0.00	0.00	0.00	0.00	0.00	0.00
TRINITY_DN123379_c0_g2	0.00	0.00	0.00	6.62	0.00	0.00	0.00	0.00	20.88	0.00
TRINITY_DN123379_c3_g1	0.00	0.00	0.00	0.00	0.00	0.00	0.00	0.00	0.00	0.00
TRINITY_DN123379_c4_g1	0.00	0.00	0.00	0.00	0.00	0.00	0.00	0.00	14.37	0.00
TRINITY_DN123379_c5_g1	0.00	0.00	0.00	5.51	0.00	0.00	0.00	0.00	0.00	0.00
TRINITY_DN12337_c0_g1	0.74	1.40	18.50	1.56	18.21	5.88	0.00	3.16	13.92	0.78
TRINITY_DN1233800_c0_g1	0.00	0.00	0.00	0.00	5.70	0.00	0.00	0.00	5.32	0.00
TRINITY_DN1233803_c0_g1	0.00	0.00	0.00	0.00	0.00	0.00	0.00	0.00	0.00	0.00
TRINITY_DN1233804_c0_g1	0.00	0.00	0.00	0.00	0.00	0.00	9.03	0.00	0.00	0.00
TRINITY_DN1233805_c0_g1	0.00	0.00	0.00	0.00	0.00	12.69	0.00	0.00	0.00	0.00
TRINITY_DN1233808_c0_g1	0.00	0.00	0.00	5.15	0.00	0.00	0.00	0.00	0.00	0.00
TRINITY_DN1233809_c0_g1	0.00	0.00	0.00	0.00	0.00	0.00	0.00	10.07	0.00	0.00
TRINITY_DN1233811_c0_g1	0.00	0.00	0.00	0.00	24.51	0.00	0.00	0.00	0.00	0.00
TRINITY_DN1233813_c0_g1	0.00	0.00	0.00	1.41	0.00	0.00	0.00	0.00	0.00	0.00
TRINITY_DN1233814_c0_g1	0.00	0.00	0.00	11.51	29.30	0.00	0.00	0.00	18.17	0.00
TRINITY_DN1233815_c0_g1	0.00	0.00	0.00	0.00	8.44	0.00	0.00	0.00	0.00	0.00
TRINITY_DN1233819_c0_g1	0.00	4.50	5.42	8.87	5.53	1.81	1.65	1.66	8.68	0.00
TRINITY_DN123381_c1_g1	0.00	0.00	0.00	0.00	0.00	0.00	0.00	0.00	0.00	0.00
TRINITY_DN123381_c2_g1	2.84	33.40	34.66	30.97	92.42	53.51	22.12	17.20	166.05	0.00
TRINITY_DN123381_c2_g2	6.46	100.03	120.89	188.62	331.41	64.28	48.75	91.41	815.50	24.41
TRINITY_DN123381_c2_g3	1.43	5.72	0.00	0.00	3.45	4.98	0.00	0.00	15.39	0.00
TRINITY_DN123381_c2_g4	0.00	10.99	0.00	11.05	4.55	0.00	0.00	4.87	26.59	0.00
TRINITY_DN123381_c2_g5	0.00	5.26	0.00	2.60	4.24	0.00	0.00	0.00	2.01	0.00
TRINITY_DN123381_c4_g1	0.00	0.00	0.00	0.00	0.00	0.00	0.00	0.00	0.00	0.00
TRINITY_DN1233820_c0_g1	0.00	0.00	0.00	0.00	0.00	0.00	0.00	0.00	0.00	0.00
TRINITY_DN1233821_c0_g1	0.00	0.00	12.05	14.52	0.00	6.08	0.00	0.00	0.00	0.00
TRINITY_DN1233823_c0_g1	0.00	0.00	0.00	0.00	0.00	0.00	0.00	0.00	0.00	0.00
TRINITY_DN1233824_c0_g1	0.00	0.00	0.00	0.00	0.00	0.00	0.00	0.00	0.00	0.00
TRINITY_DN1233826_c0_g1	0.00	0.00	0.00	0.00	0.00	12.02	0.00	0.00	0.00	0.00
TRINITY_DN1233827_c0_g1	0.00	0.00	0.00	0.00	0.00	0.00	0.00	0.00	10.31	0.00
TRINITY_DN1233828_c0_g1	0.00	0.00	0.00	0.00	0.00	0.00	0.00	0.00	7.42	0.00
TRINITY_DN123382_c0_g1	0.00	0.00	26.34	11.34	23.20	0.00	0.00	17.27	61.96	16.77
TRINITY_DN1233832_c0_g1	0.00	0.00	0.00	0.00	0.00	0.00	0.00	0.00	0.00	0.00
TRINITY_DN1233833_c0_g1	0.00	0.00	0.00	0.00	28.83	14.33	0.00	0.00	0.00	0.00
TRINITY_DN1233834_c0_g1	0.00	0.00	0.00	0.00	14.68	0.00	0.00	0.00	13.68	0.00
TRINITY_DN1233836_c0_g1	0.00	0.00	0.00	0.00	0.00	0.00	0.00	0.00	0.00	0.00
TRINITY_DN1233837_c0_g1	0.00	0.00	0.00	0.00	0.00	0.00	0.00	0.00	18.57	0.00
TRINITY_DN1233838_c0_g1	0.00	25.58	0.00	12.30	0.00	0.00	0.00	0.00	0.00	0.00
TRINITY_DN1233840_c0_g1	0.00	0.00	0.00	0.00	0.00	0.00	0.00	0.00	0.00	0.00
TRINITY_DN1233843_c0_g1	0.00	0.00	12.49	0.00	0.00	0.00	0.00	0.00	0.00	0.00
TRINITY_DN1233845_c0_g1	0.00	0.00	0.00	0.00	0.00	0.00	26.52	0.00	0.00	0.00
TRINITY_DN1233847_c0_g1	0.00	0.00	0.00	0.00	1.89	0.00	0.00	0.00	1.82	0.00
TRINITY_DN1233849_c0_g1	0.00	0.00	0.00	0.00	0.00	0.00	0.00	0.00	16.12	0.00
TRINITY_DN123384_c0_g1	0.00	0.00	0.00	0.00	0.00	0.00	0.00	0.00	0.00	0.00
TRINITY_DN1233852_c0_g1	0.00	0.00	0.00	0.00	0.00	0.00	0.00	0.00	7.78	0.00
TRINITY_DN1233853_c0_g1	0.00	0.00	0.00	0.00	0.00	0.00	0.00	0.00	23.21	0.00
TRINITY_DN1233856_c0_g1	0.00	0.00	0.00	0.00	0.00	0.00	0.00	0.00	0.00	0.00
TRINITY_DN1233859_c0_g1	0.00	0.00	11.43	3.45	0.00	5.76	5.14	5.04	0.00	0.00
TRINITY_DN1233861_c0_g1	0.00	0.00	0.00	0.00	0.00	0.00	0.00	0.00	8.85	0.00
TRINITY_DN1233862_c0_g1	0.00	0.00	0.00	0.00	0.00	0.00	0.00	0.00	0.00	0.00
TRINITY_DN1233863_c0_g1	0.00	0.00	0.00	0.00	0.00	0.00	0.00	0.00	0.00	0.00
TRINITY_DN1233864_c0_g1	0.00	36.60	0.00	0.00	0.00	0.00	0.00	0.00	0.00	0.00
TRINITY_DN1233866_c0_g1	0.00	3.21	9.67	2.37	21.71	0.00	1.78	3.55	7.43	0.00
TRINITY_DN123386_c0_g1	0.00	0.00	0.00	19.15	28.60	0.00	0.00	0.00	0.00	0.00
TRINITY_DN1233870_c0_g1	0.00	0.00	0.00	10.59	0.00	0.00	0.00	0.00	16.70	15.59
TRINITY_DN1233871_c0_g1	0.00	0.00	0.00	0.00	0.00	0.00	0.00	0.00	0.00	0.00
TRINITY_DN1233872_c0_g1	0.00	0.00	0.00	0.00	0.00	0.00	0.00	0.00	3.36	0.00
TRINITY_DN1233873_c0_g1	0.00	2.51	1.51	0.00	3.09	0.00	2.77	0.00	0.00	1.38
TRINITY_DN1233874_c0_g1	0.00	0.00	0.00	0.00	0.00	0.00	0.00	0.00	0.00	0.00
TRINITY_DN1233875_c0_g1	0.00	0.00	0.00	20.26	0.00	0.00	0.00	0.00	0.00	0.00
TRINITY_DN1233876_c0_g1	0.00	0.00	0.00	0.00	0.00	0.00	0.00	0.00	0.00	0.00
TRINITY_DN1233877_c0_g1	0.00	0.00	0.00	0.00	0.00	0.00	0.00	0.00	0.00	0.00
TRINITY_DN1233878_c0_g1	0.00	0.00	0.00	14.88	5.48	33.57	14.83	0.00	0.00	0.00
TRINITY_DN1233879_c0_g1	0.00	0.00	0.00	0.00	0.00	0.00	0.00	0.00	5.01	0.00
TRINITY_DN123387_c0_g1	0.00	0.00	0.00	0.00	14.21	0.00	0.00	0.00	13.22	0.00
TRINITY_DN123387_c0_g4	0.00	63.93	0.00	28.78	39.06	53.00	34.53	0.00	159.41	0.00
TRINITY_DN123387_c1_g1	0.00	0.00	15.89	9.49	17.10	0.00	0.00	0.00	0.00	0.00
TRINITY_DN123387_c2_g1	0.00	0.00	0.00	0.00	0.00	0.00	0.00	0.00	12.36	0.00
TRINITY_DN123387_c2_g2	0.00	0.00	0.00	0.00	0.00	0.00	0.00	0.00	0.00	0.00
TRINITY_DN123387_c5_g1	0.00	0.00	0.00	0.00	0.00	0.00	0.00	0.00	0.00	0.00
TRINITY_DN123387_c7_g1	0.00	0.00	12.39	2.24	0.00	0.00	0.00	0.00	52.79	0.00
TRINITY_DN123387_c9_g1	0.00	0.00	0.00	4.19	0.00	14.12	0.00	0.00	6.52	0.00
TRINITY_DN1233880_c0_g1	0.00	17.81	0.00	6.42	0.00	0.00	0.00	0.00	0.00	0.00
TRINITY_DN1233881_c0_g1	0.00	0.00	15.14	0.00	0.00	0.00	0.00	0.00	0.00	0.00
TRINITY_DN1233882_c0_g1	0.00	0.00	0.00	0.00	16.31	0.00	0.00	0.00	0.00	0.00
TRINITY_DN1233885_c0_g1	0.00	0.00	0.00	0.00	0.00	12.72	0.00	0.00	0.00	0.00
TRINITY_DN1233886_c0_g1	0.00	0.00	0.00	0.00	0.00	4.59	0.00	0.00	0.00	0.00
TRINITY_DN1233887_c0_g1	0.00	0.00	0.00	0.00	0.00	0.00	0.00	0.00	8.15	0.00
TRINITY_DN1233889_c0_g1	0.00	0.00	0.00	0.00	0.00	0.00	0.00	0.00	0.00	0.00
TRINITY_DN1233891_c0_g1	0.00	0.00	0.00	0.00	0.00	0.00	0.00	0.00	0.00	0.00
TRINITY_DN1233893_c0_g1	0.00	0.00	33.93	0.00	0.00	0.00	0.00	0.00	0.00	0.00
TRINITY_DN1233894_c0_g1	0.00	0.00	0.00	0.00	0.00	0.00	0.00	0.00	0.00	0.00
TRINITY_DN1233895_c0_g1	0.00	6.76	0.00	2.48	0.00	0.00	0.00	0.00	0.00	0.00
TRINITY_DN1233896_c0_g1	0.00	0.00	0.00	0.00	0.00	0.00	0.00	0.00	0.00	0.00
TRINITY_DN1233897_c0_g1	0.00	0.00	0.00	0.00	0.00	0.00	0.00	0.00	0.00	0.00
TRINITY_DN1233898_c0_g1	0.00	0.00	0.00	0.00	0.00	0.00	0.00	0.00	0.00	0.00
TRINITY_DN1233899_c0_g1	0.00	0.00	0.00	0.00	0.00	0.00	0.00	0.00	0.00	0.00
TRINITY_DN12338_c0_g1	0.78	18.51	36.69	32.84	72.64	28.84	14.54	9.13	78.10	4.12
TRINITY_DN12338_c0_g2	3.25	41.48	75.82	63.65	144.53	38.60	23.33	26.69	313.25	12.61
TRINITY_DN12338_c0_g3	0.00	12.84	16.17	26.35	49.82	15.68	8.85	7.22	47.10	1.00
TRINITY_DN12338_c0_g4	0.68	1.30	9.63	2.77	35.77	2.18	2.15	0.73	5.18	2.17
TRINITY_DN12338_c10_g1	0.00	0.00	0.00	0.00	0.00	0.00	0.00	0.00	24.22	0.00
TRINITY_DN12338_c13_g1	0.00	0.00	0.00	0.00	0.00	0.00	0.00	0.00	0.00	0.00
TRINITY_DN12338_c15_g1	0.00	6.98	14.21	5.81	2.85	0.00	10.25	10.15	13.33	2.52
TRINITY_DN12338_c19_g1	0.00	0.00	4.24	0.00	0.00	8.50	0.00	0.00	7.62	0.00
TRINITY_DN12338_c1_g1	1.64	25.95	61.16	35.69	113.43	46.94	13.07	21.85	108.17	3.69
TRINITY_DN12338_c3_g1	0.00	9.60	0.00	19.51	56.62	41.62	0.00	0.00	29.44	0.00
TRINITY_DN12338_c3_g2	0.00	0.00	0.00	0.00	0.00	0.00	0.00	0.00	0.00	0.00
TRINITY_DN12338_c5_g1	1.65	34.88	55.56	42.86	110.55	37.13	20.48	27.00	172.30	6.37
TRINITY_DN12338_c6_g1	0.00	0.00	15.88	4.09	4.14	3.54	0.00	0.00	3.28	0.00
TRINITY_DN12338_c6_g3	3.68	27.56	167.88	69.38	176.23	64.37	14.17	13.21	122.81	8.24
TRINITY_DN1233900_c0_g1	0.00	0.00	0.00	0.00	0.00	0.00	0.00	0.00	0.00	0.00
TRINITY_DN1233901_c0_g1	0.00	0.00	0.00	0.00	0.00	0.00	0.00	3.36	0.00	0.00
TRINITY_DN1233903_c0_g1	0.00	0.00	0.00	0.00	0.00	4.40	0.00	0.00	4.11	0.00
TRINITY_DN1233904_c0_g1	0.00	0.00	0.00	3.58	0.00	0.00	2.68	0.00	11.15	0.00
TRINITY_DN1233905_c0_g1	0.00	0.00	0.00	0.00	0.00	0.00	0.00	0.00	0.00	0.00
TRINITY_DN1233906_c0_g1	11.14	9.33	53.89	11.40	41.28	11.87	0.00	30.14	90.52	0.00
TRINITY_DN123390_c10_g1	0.00	0.00	0.00	0.00	0.00	0.00	0.00	0.00	0.00	0.00
TRINITY_DN123390_c12_g1	0.00	0.00	0.00	0.00	0.00	0.00	0.00	0.00	0.00	0.00
TRINITY_DN123390_c1_g1	0.00	0.00	0.00	0.00	0.00	0.00	0.00	0.00	0.00	0.00
TRINITY_DN123390_c3_g1	0.00	0.00	9.06	5.49	13.67	0.00	0.00	4.02	25.55	0.00
TRINITY_DN123390_c4_g1	0.00	0.00	0.00	0.00	0.00	13.93	0.00	0.00	0.00	0.00
TRINITY_DN123390_c4_g2	0.00	0.00	0.00	0.00	0.00	0.00	0.00	0.00	0.00	0.00
TRINITY_DN123390_c5_g1	0.00	0.00	0.00	0.00	0.00	0.00	0.00	0.00	0.00	0.00
TRINITY_DN1233911_c0_g1	0.00	0.00	0.00	3.13	0.00	0.00	0.00	0.00	0.00	0.00
TRINITY_DN1233912_c0_g1	0.00	0.00	0.00	0.00	0.00	0.00	0.00	0.00	0.00	0.00
TRINITY_DN1233913_c0_g1	0.00	0.00	0.00	0.00	0.00	0.00	0.00	0.00	0.00	0.00
TRINITY_DN1233914_c0_g1	0.00	0.00	0.00	0.00	0.00	32.04	0.00	0.00	0.00	0.00
TRINITY_DN1233915_c0_g1	0.00	0.00	0.00	0.00	0.00	0.00	0.00	0.00	0.00	0.00
TRINITY_DN1233917_c0_g1	0.00	0.00	26.60	0.00	0.00	0.00	0.00	0.00	6.22	0.00
TRINITY_DN1233918_c0_g1	0.00	0.00	0.00	5.51	0.00	0.00	0.00	4.03	0.00	0.00
TRINITY_DN1233919_c0_g1	0.00	0.00	0.00	0.00	0.00	0.00	0.00	0.00	0.00	0.00
TRINITY_DN1233920_c1_g1	0.00	0.00	0.00	0.00	0.00	28.66	0.00	0.00	0.00	0.00
TRINITY_DN1233921_c0_g1	0.00	0.00	0.00	0.00	0.00	0.00	0.00	0.00	0.00	0.00
TRINITY_DN1233922_c0_g1	0.00	14.97	0.00	21.69	0.00	0.00	0.00	0.00	0.00	0.00
TRINITY_DN1233924_c0_g1	0.00	0.00	0.00	0.00	121.97	0.00	0.00	0.00	0.00	0.00
TRINITY_DN1233926_c0_g1	0.00	0.00	0.00	0.00	0.00	0.00	0.00	0.00	0.00	0.00
TRINITY_DN1233927_c0_g1	0.00	0.00	0.00	14.13	0.00	0.00	0.00	0.00	11.13	0.00
TRINITY_DN1233929_c0_g1	0.00	0.00	3.38	0.00	0.00	0.00	0.00	0.00	0.00	0.00
TRINITY_DN123392_c0_g1	0.00	5.23	19.08	3.83	12.56	6.42	0.00	0.00	3.68	5.66
TRINITY_DN123392_c0_g2	0.00	1.65	0.00	7.35	8.11	0.00	0.00	1.82	5.73	0.00
TRINITY_DN123392_c1_g1	0.00	0.00	0.00	3.53	0.00	0.00	0.00	0.00	0.00	0.00
TRINITY_DN1233930_c0_g1	0.00	0.00	0.00	0.00	0.00	0.00	0.00	0.00	11.35	0.00
TRINITY_DN1233931_c0_g1	0.00	0.00	0.00	7.97	13.50	0.00	0.00	0.00	12.54	0.00
TRINITY_DN1233932_c0_g1	0.00	2.34	5.66	0.00	5.73	0.00	2.58	0.00	5.38	0.00
TRINITY_DN1233933_c0_g1	0.00	0.00	0.00	0.00	0.00	0.00	0.00	0.00	0.00	0.00
TRINITY_DN1233934_c0_g1	0.00	0.00	0.00	0.00	0.00	0.00	0.00	0.00	0.00	0.00
TRINITY_DN1233935_c0_g1	0.00	0.00	0.00	0.00	0.00	2.47	0.00	0.00	0.00	0.00
TRINITY_DN1233937_c0_g1	0.00	0.00	0.00	23.03	0.00	0.00	0.00	0.00	0.00	0.00
TRINITY_DN1233938_c0_g1	0.00	0.00	0.00	0.00	0.00	0.00	0.00	0.00	0.00	0.00
TRINITY_DN123393_c0_g1	0.00	0.00	0.00	0.00	0.00	0.00	0.00	0.00	6.65	0.00
TRINITY_DN123393_c0_g2	0.00	0.00	0.00	0.00	0.00	0.00	0.00	0.00	68.43	0.00
TRINITY_DN123393_c0_g3	0.00	0.00	0.00	0.00	0.00	0.00	0.00	0.00	0.00	0.00
TRINITY_DN123393_c5_g1	0.00	0.00	0.00	0.00	0.00	0.00	0.00	0.00	0.00	0.00
TRINITY_DN1233941_c0_g1	0.00	0.00	0.00	22.08	18.90	0.00	16.35	0.00	0.00	0.00
TRINITY_DN1233942_c0_g1	0.00	0.00	11.12	0.00	3.76	11.17	0.00	0.00	14.00	3.31
TRINITY_DN1233943_c0_g1	0.00	2.08	7.54	1.54	17.86	0.00	0.00	0.00	0.00	0.00
TRINITY_DN1233947_c0_g1	0.00	0.00	0.00	0.00	0.00	0.00	0.00	0.00	0.00	0.00
TRINITY_DN1233948_c0_g1	0.00	0.00	0.00	0.00	0.00	0.00	0.00	0.00	0.00	0.00
TRINITY_DN1233949_c0_g1	0.00	0.00	0.00	0.00	0.00	0.00	0.00	0.00	0.00	0.00
TRINITY_DN123394_c0_g1	0.00	0.00	0.00	0.00	7.52	0.00	0.00	0.00	0.00	0.00
TRINITY_DN1233950_c0_g1	5.24	0.00	0.00	0.00	0.00	0.00	0.00	0.00	0.00	5.56
TRINITY_DN1233951_c0_g1	0.00	0.00	8.84	0.00	0.00	0.00	0.00	0.00	0.00	0.00
TRINITY_DN1233952_c0_g1	0.00	0.00	3.01	0.00	6.09	3.02	0.00	0.00	2.86	0.00
TRINITY_DN1233955_c0_g1	0.00	0.00	0.00	0.00	0.00	0.00	0.00	0.00	0.00	0.00
TRINITY_DN1233956_c0_g1	0.00	0.00	0.00	0.00	0.00	0.00	0.00	0.00	0.00	0.00
TRINITY_DN1233957_c0_g1	0.00	0.00	0.00	0.00	0.00	0.00	0.00	0.00	0.00	0.00
TRINITY_DN1233958_c0_g1	0.00	0.00	0.00	11.65	0.00	0.00	0.00	0.00	0.00	0.00
TRINITY_DN123395_c0_g1	0.00	0.00	0.00	0.00	13.43	0.00	0.00	0.00	0.00	0.00
TRINITY_DN1233960_c0_g1	0.00	0.00	0.00	3.99	6.65	6.71	0.00	0.00	0.00	0.00
TRINITY_DN1233961_c0_g1	0.00	0.00	0.00	5.97	0.00	0.00	0.00	0.00	9.40	0.00
TRINITY_DN1233962_c0_g1	0.00	0.00	0.00	3.59	12.33	0.00	2.68	0.00	5.59	0.00
TRINITY_DN1233964_c0_g1	0.00	0.00	0.00	0.00	0.00	0.00	0.00	0.00	0.00	0.00
TRINITY_DN1233965_c0_g1	0.83	0.00	3.53	3.95	3.67	0.00	0.88	0.00	11.57	0.00
TRINITY_DN1233967_c0_g1	0.00	0.00	0.00	0.00	0.00	0.00	0.00	0.00	0.00	0.00
TRINITY_DN1233968_c0_g1	0.00	0.00	0.00	0.00	21.94	0.00	9.68	0.00	30.53	0.00
TRINITY_DN1233969_c0_g1	0.00	0.00	0.00	0.00	0.00	0.00	0.00	0.00	0.00	5.45
TRINITY_DN123396_c0_g1	0.00	0.00	0.00	3.66	0.00	0.00	0.00	0.00	0.00	0.00
TRINITY_DN123396_c0_g2	0.00	0.00	3.79	0.00	0.00	0.00	0.00	0.00	7.16	0.00
TRINITY_DN1233972_c0_g1	0.00	0.00	0.00	0.00	0.00	0.00	0.00	12.73	0.00	0.00
TRINITY_DN1233974_c0_g1	0.00	0.00	0.00	0.00	5.96	0.00	7.21	0.00	3.75	0.00
TRINITY_DN1233976_c0_g1	0.00	0.00	0.00	0.00	6.63	0.00	5.93	0.00	0.00	0.00
TRINITY_DN1233978_c0_g1	0.00	0.00	12.58	0.00	0.00	0.00	0.00	0.00	0.00	0.00
TRINITY_DN1233979_c0_g1	0.00	0.00	0.00	6.90	4.36	0.00	2.80	0.00	16.29	2.72
TRINITY_DN123397_c4_g1	0.00	0.00	24.98	0.00	0.00	0.00	0.00	0.00	14.70	0.00
TRINITY_DN1233980_c0_g1	0.00	0.00	0.00	0.00	0.00	0.00	0.00	0.00	0.00	0.00
TRINITY_DN1233981_c0_g1	0.00	8.23	0.00	5.93	0.00	0.00	0.00	17.68	57.21	17.60
TRINITY_DN1233982_c0_g1	0.00	0.00	0.00	0.00	0.00	18.49	0.00	0.00	0.00	0.00
TRINITY_DN1233983_c0_g1	0.00	0.00	0.00	0.00	0.00	0.00	0.00	0.00	0.00	0.00
TRINITY_DN1233985_c0_g1	0.00	0.00	0.00	0.00	0.00	0.00	0.00	0.00	9.56	0.00
TRINITY_DN1233989_c0_g1	0.00	0.00	0.00	3.64	0.00	0.00	0.00	0.00	0.00	0.00
TRINITY_DN123398_c0_g1	0.00	0.00	0.00	0.00	0.00	0.00	0.00	0.00	0.00	0.00
TRINITY_DN1233990_c0_g1	0.00	0.00	0.00	0.00	0.00	0.00	0.00	0.00	0.00	0.00
TRINITY_DN1233992_c0_g1	0.00	0.00	0.00	0.00	0.00	0.00	0.00	0.00	0.00	0.00
TRINITY_DN1233993_c0_g1	0.00	0.92	8.80	5.09	11.60	0.00	0.00	0.00	10.68	1.02
TRINITY_DN1233994_c0_g1	0.00	0.00	24.24	0.00	0.00	4.06	0.00	0.00	0.00	0.00
TRINITY_DN1233995_c0_g1	0.00	0.00	0.00	0.00	0.00	0.00	0.00	0.00	6.41	0.00
TRINITY_DN1233996_c0_g1	0.00	0.00	0.00	0.00	0.00	5.11	0.00	0.00	0.00	0.00
TRINITY_DN1233999_c0_g1	0.00	0.00	0.00	0.00	0.00	0.00	0.00	0.00	0.00	0.00
TRINITY_DN123399_c0_g1	0.00	0.00	0.00	2.80	0.00	0.00	0.00	0.00	35.00	0.00
TRINITY_DN123399_c1_g1	0.00	0.00	0.00	0.00	0.00	0.00	0.00	0.00	18.33	0.00
TRINITY_DN12339_c0_g1	0.00	0.00	39.55	0.00	20.33	0.00	0.00	18.17	49.35	0.00
TRINITY_DN12339_c0_g2	0.00	0.00	0.00	0.00	0.00	0.00	0.00	0.00	0.00	0.00
TRINITY_DN12339_c1_g1	0.00	0.00	0.00	0.00	2.21	0.00	0.00	0.00	17.98	0.00
TRINITY_DN1233_c0_g1	1.32	72.42	147.09	114.94	210.31	73.55	38.09	39.03	336.62	15.67
TRINITY_DN1233_c133_g2	0.00	0.00	36.70	0.00	51.45	0.00	0.00	0.00	11.59	0.00
TRINITY_DN1233_c13_g1	4.61	6.75	38.04	2.01	44.68	18.16	0.00	17.20	23.29	5.92
TRINITY_DN1233_c155_g1	0.00	22.42	50.99	45.10	31.30	0.00	0.00	0.00	46.06	0.00
TRINITY_DN1233_c156_g1	0.00	0.00	0.00	0.00	0.00	0.00	0.00	0.00	0.00	0.00
TRINITY_DN1233_c157_g1	2.94	8.67	125.84	83.01	227.54	35.11	54.05	34.39	343.89	9.37
TRINITY_DN1233_c160_g1	0.00	0.00	0.00	3.39	0.00	0.00	0.00	0.00	10.52	0.00
TRINITY_DN1233_c163_g1	0.00	0.00	0.00	0.00	0.00	0.00	0.00	0.00	0.00	0.00
TRINITY_DN1233_c164_g1	0.00	0.00	0.00	0.00	0.00	0.00	0.00	0.00	0.00	0.00
TRINITY_DN1233_c169_g1	0.00	0.00	18.21	0.00	0.00	0.00	16.19	0.00	34.65	0.00
TRINITY_DN1233_c16_g1	0.00	0.00	0.00	0.00	0.00	0.00	0.00	0.00	0.00	0.00
TRINITY_DN1233_c19_g1	3.43	0.00	8.66	0.00	0.00	1.92	24.12	0.00	106.04	0.00
TRINITY_DN1233_c1_g1	2.89	32.50	137.82	95.17	171.67	85.64	37.73	33.72	288.90	16.20
TRINITY_DN1233_c21_g1	6.41	25.05	35.88	10.26	0.00	0.00	0.00	28.75	0.00	0.00
TRINITY_DN1233_c22_g2	7.64	157.78	203.36	200.76	459.90	202.56	75.99	127.83	712.17	46.10
TRINITY_DN1233_c3_g1	6.48	59.79	165.84	113.52	294.15	40.98	52.98	62.95	264.59	4.98
TRINITY_DN1233_c4_g1	1.90	24.34	64.91	27.65	100.11	29.23	8.26	12.63	55.63	1.24
TRINITY_DN1233_c4_g2	8.56	145.31	261.43	245.65	427.28	153.00	87.33	141.16	954.84	36.84
TRINITY_DN1233_c4_g3	11.65	0.00	62.23	0.00	136.08	46.33	24.90	28.55	128.46	0.00
TRINITY_DN1233_c5_g1	0.00	0.00	0.00	0.00	0.00	0.00	0.00	0.00	0.00	0.00
TRINITY_DN1233_c6_g1	0.00	21.23	17.16	46.54	91.55	48.42	8.69	12.74	120.78	8.56
TRINITY_DN1233_c7_g1	0.00	0.00	0.00	0.00	7.48	7.54	0.00	6.55	41.81	0.00
TRINITY_DN1233_c7_g2	0.00	0.00	0.00	11.87	20.33	0.00	0.00	0.00	18.84	0.00
TRINITY_DN1233_c8_g1	28.79	30.10	46.57	57.89	146.83	0.00	27.23	32.26	149.24	5.43
TRINITY_DN1233_c9_g1	0.00	0.00	8.52	0.00	0.00	0.00	0.00	0.00	0.00	0.00
TRINITY_DN1234001_c0_g1	0.00	0.00	0.00	0.00	0.00	0.00	0.00	0.00	0.00	0.00
TRINITY_DN1234004_c0_g1	0.00	0.00	0.00	0.00	0.00	11.28	0.00	0.00	0.00	0.00
TRINITY_DN1234005_c0_g1	0.00	0.00	0.00	0.00	0.00	0.00	0.00	0.00	0.00	0.00
TRINITY_DN1234006_c0_g1	0.00	0.00	0.00	11.45	0.00	0.00	0.00	0.00	0.00	0.00
TRINITY_DN1234009_c0_g1	0.00	0.00	0.00	0.00	0.00	0.00	0.00	0.00	0.00	0.00
TRINITY_DN123400_c0_g1	0.00	0.00	0.00	0.00	0.00	0.00	0.00	0.00	0.00	0.00
TRINITY_DN123400_c0_g2	0.00	0.00	0.00	6.57	0.00	0.00	0.00	0.00	0.93	0.00
TRINITY_DN123400_c0_g3	0.00	2.65	6.57	5.32	4.62	0.00	1.09	0.00	5.86	0.00
TRINITY_DN1234011_c0_g1	0.00	0.00	24.61	0.00	97.75	0.00	0.00	0.00	0.00	0.00
TRINITY_DN1234012_c0_g1	0.00	0.00	0.00	0.00	0.00	0.00	0.00	0.00	0.00	0.00
TRINITY_DN1234015_c0_g1	0.00	0.00	0.00	0.00	0.00	0.00	0.00	0.00	0.00	0.00
TRINITY_DN1234018_c0_g1	0.00	0.00	0.00	3.51	0.00	0.00	0.00	0.00	0.00	0.00
TRINITY_DN123401_c0_g1	0.00	5.42	3.02	0.00	2.32	0.00	0.00	1.96	4.45	0.00
TRINITY_DN1234020_c0_g1	0.00	0.00	0.00	0.00	0.00	0.00	0.00	0.00	0.00	0.00
TRINITY_DN1234022_c0_g1	0.00	0.00	0.00	0.00	0.00	16.02	0.00	0.00	0.00	0.00
TRINITY_DN1234023_c0_g1	0.00	0.00	0.00	0.00	0.00	0.00	0.00	0.00	0.00	0.00
TRINITY_DN1234025_c0_g1	0.00	0.00	0.00	0.00	0.00	0.00	0.00	0.00	4.28	0.00
TRINITY_DN1234026_c0_g1	0.00	0.00	3.43	2.09	3.46	0.00	0.00	0.00	6.49	0.00
TRINITY_DN1234027_c0_g1	0.00	0.00	0.00	0.00	12.16	0.00	0.00	0.00	0.00	0.00
TRINITY_DN1234028_c0_g1	0.00	0.00	0.00	5.31	8.96	0.00	0.00	0.00	0.00	0.00
TRINITY_DN1234029_c0_g1	0.00	0.00	0.00	0.00	0.00	0.00	0.00	0.00	0.00	0.00
TRINITY_DN123402_c0_g1	0.00	0.00	0.00	0.00	0.00	0.00	0.00	0.00	0.00	0.00
TRINITY_DN123402_c2_g1	0.00	0.00	2.18	0.00	2.22	0.00	0.00	0.00	8.35	0.00
TRINITY_DN123402_c3_g1	0.00	0.00	0.00	0.00	0.00	0.00	0.00	0.00	14.76	0.00
TRINITY_DN123402_c6_g1	0.00	0.00	2.22	0.00	0.00	0.00	0.00	0.00	4.41	0.00
TRINITY_DN123402_c7_g1	0.00	0.00	0.00	0.00	0.00	0.00	0.00	0.00	0.00	0.00
TRINITY_DN1234033_c0_g1	0.00	0.00	0.00	0.00	59.64	0.00	0.00	0.00	0.00	0.00
TRINITY_DN1234034_c0_g1	0.00	0.00	8.31	0.00	0.00	0.00	0.00	0.00	0.00	0.00
TRINITY_DN1234035_c0_g1	0.00	0.00	0.00	0.00	0.00	0.00	0.00	0.00	0.00	0.00
TRINITY_DN1234037_c0_g1	0.00	0.00	0.00	0.00	0.00	0.00	0.00	0.00	0.00	0.00
TRINITY_DN1234038_c0_g1	0.00	0.00	56.63	0.00	8.16	0.00	0.00	12.39	0.00	0.00
TRINITY_DN123403_c0_g2	0.00	0.00	0.00	0.00	0.00	0.00	0.00	0.00	0.00	0.00
TRINITY_DN123403_c0_g3	0.00	0.00	0.00	0.00	0.00	0.00	0.00	0.00	0.00	0.00
TRINITY_DN123403_c2_g1	0.00	0.00	0.00	0.00	0.00	0.00	0.00	0.00	0.00	0.00
TRINITY_DN123403_c4_g1	0.00	0.00	0.00	11.05	9.17	9.18	4.13	0.00	25.72	4.06
TRINITY_DN1234040_c0_g1	0.00	0.00	0.00	0.00	0.00	0.00	0.00	0.00	0.00	0.00
TRINITY_DN1234041_c0_g1	0.00	0.00	0.00	0.00	0.00	9.10	0.00	0.00	25.30	0.00
TRINITY_DN1234042_c0_g1	0.00	3.57	0.00	1.32	10.96	4.31	0.00	0.00	0.00	0.00
TRINITY_DN1234043_c0_g1	0.00	2.17	2.62	4.81	1.15	0.00	0.00	0.00	18.05	0.00
TRINITY_DN1234044_c0_g1	0.00	0.00	0.00	0.00	0.00	0.00	0.00	0.00	0.00	0.00
TRINITY_DN1234045_c0_g1	0.00	0.00	0.00	0.00	0.00	0.00	0.00	0.00	9.44	0.00
TRINITY_DN1234046_c0_g1	0.00	0.00	0.00	0.00	0.00	0.00	0.00	0.00	0.00	0.00
TRINITY_DN1234047_c0_g1	0.00	0.00	15.06	7.42	0.00	0.00	0.00	0.00	0.00	0.00
TRINITY_DN1234048_c0_g1	0.00	0.00	0.00	8.48	0.00	0.00	0.00	0.00	0.00	0.00
TRINITY_DN1234049_c0_g1	0.00	0.00	0.00	0.00	0.00	0.00	0.00	0.00	0.00	0.00
TRINITY_DN123404_c0_g1	0.00	0.00	3.63	2.21	0.00	0.00	0.00	0.00	12.58	0.00
TRINITY_DN123404_c11_g1	0.00	0.00	8.52	5.09	17.20	34.50	0.00	0.00	15.38	0.00
TRINITY_DN123404_c12_g1	0.00	0.00	0.00	0.00	0.00	0.00	0.00	0.00	3.08	0.00
TRINITY_DN123404_c13_g1	0.00	0.00	0.00	5.28	0.00	0.00	0.00	0.00	0.00	0.00
TRINITY_DN123404_c14_g1	0.00	0.00	0.00	0.00	0.00	0.00	0.00	0.00	0.00	0.00
TRINITY_DN123404_c15_g1	0.00	0.00	0.00	0.00	0.00	0.00	0.00	0.00	0.00	0.00
TRINITY_DN123404_c2_g1	0.00	0.00	51.35	28.43	36.29	0.00	5.57	0.00	18.83	0.00
TRINITY_DN123404_c2_g2	0.00	0.00	0.00	0.00	34.20	0.00	0.00	0.00	7.95	0.00
TRINITY_DN123404_c3_g1	0.00	0.00	0.00	0.00	0.00	0.00	0.00	0.00	0.00	0.00
TRINITY_DN123404_c4_g1	0.00	0.00	0.00	0.00	0.00	0.00	9.74	0.00	0.00	0.00
TRINITY_DN123404_c6_g1	0.00	0.00	81.86	12.22	20.74	0.00	0.00	9.11	0.00	0.00
TRINITY_DN123404_c8_g1	0.00	0.00	8.52	0.00	25.80	0.00	0.00	0.00	7.99	0.00
TRINITY_DN1234050_c0_g1	0.00	0.00	18.85	11.33	0.00	0.00	0.00	0.00	0.00	0.00
TRINITY_DN1234051_c0_g1	0.00	0.00	0.00	0.00	0.00	0.00	0.00	0.00	0.00	0.00
TRINITY_DN1234052_c0_g1	0.00	4.31	0.00	0.00	0.00	1.11	0.00	0.00	0.00	0.00
TRINITY_DN1234053_c0_g1	0.00	8.29	0.00	0.00	3.37	0.00	0.00	0.00	4.74	0.00
TRINITY_DN1234055_c0_g1	0.00	0.00	0.00	0.00	0.00	0.00	0.00	0.00	0.00	0.00
TRINITY_DN1234056_c0_g1	0.00	0.00	0.00	0.00	0.00	0.00	0.00	0.00	23.09	0.00
TRINITY_DN1234057_c0_g1	0.00	0.00	0.00	7.26	0.00	0.00	0.00	0.00	5.64	0.00
TRINITY_DN1234058_c0_g1	0.00	0.00	0.00	0.00	0.00	0.00	0.00	4.63	0.00	0.00
TRINITY_DN123405_c0_g1	0.00	0.00	15.58	3.80	0.00	0.00	0.00	0.00	2.96	0.00
TRINITY_DN1234060_c0_g1	2.52	0.00	0.00	3.63	0.00	0.00	0.00	0.00	0.00	0.00
TRINITY_DN1234061_c0_g1	0.00	0.00	0.00	10.29	17.66	0.00	0.00	0.00	0.00	0.00
TRINITY_DN1234062_c0_g1	0.00	0.00	0.00	0.00	0.00	0.00	0.00	0.00	0.00	0.00
TRINITY_DN1234063_c0_g1	0.00	0.00	13.92	5.63	4.66	0.00	0.00	0.00	13.08	0.00
TRINITY_DN1234064_c0_g1	0.00	0.00	0.00	5.84	0.00	0.00	0.00	0.00	27.16	0.00
TRINITY_DN1234068_c0_g1	0.00	0.00	0.00	9.27	0.00	0.00	0.00	4.51	0.00	0.00
TRINITY_DN123406_c0_g1	0.00	0.00	0.00	0.00	0.00	0.00	0.00	0.00	0.00	0.00
TRINITY_DN1234070_c0_g1	0.00	0.00	8.57	10.25	0.00	0.00	0.00	0.00	0.00	0.00
TRINITY_DN1234071_c0_g1	0.00	0.00	0.00	0.00	0.00	0.00	0.00	0.00	0.00	0.00
TRINITY_DN1234073_c0_g1	0.00	0.00	0.00	0.00	0.00	0.00	0.00	0.00	0.00	0.00
TRINITY_DN1234074_c0_g1	0.00	0.00	0.00	0.00	0.00	0.00	0.00	0.00	0.00	0.00
TRINITY_DN1234075_c0_g1	0.00	0.00	0.00	0.00	0.00	0.00	0.00	26.95	0.00	0.00
TRINITY_DN1234077_c0_g1	0.00	0.00	11.48	1.01	6.71	0.00	1.50	0.00	3.16	0.00
TRINITY_DN1234078_c0_g1	0.00	8.53	0.00	0.00	0.00	0.00	0.00	0.00	9.70	0.00
TRINITY_DN1234079_c0_g1	0.00	0.00	32.72	0.00	0.00	0.00	0.00	0.00	0.00	0.00
TRINITY_DN123407_c0_g1	0.00	0.00	0.00	0.00	0.00	0.00	0.00	0.00	0.00	0.00
TRINITY_DN123407_c10_g1	0.00	0.00	0.00	2.75	0.00	0.00	0.00	0.00	15.66	0.00
TRINITY_DN123407_c2_g1	0.00	0.00	0.00	0.00	0.00	0.00	0.00	0.00	0.00	0.00
TRINITY_DN123407_c4_g1	0.00	0.00	0.00	0.00	5.57	0.00	0.00	0.00	0.00	0.00
TRINITY_DN123407_c4_g2	0.00	0.00	0.00	0.00	16.90	0.00	0.00	0.00	0.00	0.00
TRINITY_DN123407_c7_g1	0.00	0.00	0.00	0.00	0.00	0.00	0.00	0.00	14.82	0.00
TRINITY_DN123407_c9_g1	0.00	0.00	0.00	0.00	0.00	0.00	0.00	0.00	0.00	0.00
TRINITY_DN1234080_c0_g1	0.00	0.00	0.00	0.00	0.00	0.00	0.00	0.00	0.00	0.00
TRINITY_DN1234081_c0_g1	0.00	0.00	0.00	0.00	0.00	0.00	0.00	0.00	0.00	0.00
TRINITY_DN1234082_c0_g1	0.00	0.00	0.00	6.54	0.00	0.00	0.00	9.73	10.31	0.00
TRINITY_DN1234084_c0_g1	0.00	0.00	0.00	0.00	0.00	0.00	0.00	5.87	12.49	0.00
TRINITY_DN1234087_c0_g1	0.00	0.00	0.00	0.00	0.00	0.00	0.00	0.00	35.00	0.00
TRINITY_DN1234088_c0_g1	0.00	0.00	0.00	0.00	45.72	0.00	0.00	0.00	0.00	0.00
TRINITY_DN1234089_c0_g1	0.00	0.00	16.96	0.00	35.04	0.00	0.00	0.00	0.00	0.00
TRINITY_DN1234091_c0_g1	0.00	0.00	0.00	2.54	0.00	0.00	0.00	0.00	3.94	0.00
TRINITY_DN1234092_c0_g1	0.00	0.00	0.00	0.00	0.00	0.00	0.00	0.00	0.00	0.00
TRINITY_DN1234093_c0_g1	0.00	0.00	0.00	5.58	0.00	0.00	0.00	0.00	8.78	0.00
TRINITY_DN1234094_c0_g1	0.00	0.00	0.00	0.00	0.00	0.00	0.00	0.00	0.00	0.00
TRINITY_DN1234095_c0_g1	0.00	0.00	0.00	0.00	0.00	0.00	0.00	0.00	0.00	0.00
TRINITY_DN1234096_c0_g1	0.00	15.70	0.00	0.00	0.00	0.00	0.00	0.00	0.00	0.00
TRINITY_DN1234097_c0_g1	0.00	15.34	0.00	22.24	0.00	0.00	0.00	0.00	17.66	0.00
TRINITY_DN1234098_c0_g1	0.00	0.00	0.00	1.07	0.00	0.00	0.00	0.00	1.67	1.59
TRINITY_DN123409_c0_g1	0.00	0.00	0.00	0.00	6.75	0.00	0.00	0.00	6.30	0.00
TRINITY_DN123409_c2_g1	35.13	0.00	0.00	0.00	0.00	0.00	0.00	0.00	0.00	0.00
TRINITY_DN12340_c0_g1	15.63	173.81	331.28	293.31	465.55	106.30	746.37	222.02	2829.41	77.30
TRINITY_DN1234101_c0_g1	0.00	0.00	0.00	16.04	0.00	0.00	0.00	0.00	0.00	0.00
TRINITY_DN1234102_c0_g1	0.00	0.00	0.00	0.00	0.00	0.00	0.00	0.00	0.00	0.00
TRINITY_DN1234103_c0_g1	0.00	0.00	0.00	0.00	18.76	0.00	0.00	0.00	17.46	0.00
TRINITY_DN1234104_c0_g1	0.00	0.00	0.00	0.00	0.00	0.00	0.00	0.00	0.00	0.00
TRINITY_DN1234105_c0_g1	0.00	0.00	0.00	0.00	0.00	0.00	0.00	0.00	0.00	0.00
TRINITY_DN1234106_c0_g1	0.00	0.00	5.86	0.00	0.00	0.00	0.00	0.00	0.00	0.00
TRINITY_DN1234107_c0_g1	0.00	0.00	0.00	0.00	0.00	0.00	0.00	4.68	0.00	4.72
TRINITY_DN1234108_c0_g1	0.00	0.00	0.00	0.00	2.41	0.00	0.00	0.00	1.58	0.00
TRINITY_DN1234109_c0_g1	0.00	0.00	0.00	0.00	0.00	0.00	0.00	0.00	7.91	0.00
TRINITY_DN123410_c0_g1	0.00	0.00	0.00	2.53	8.42	0.00	3.79	3.71	7.86	0.00
TRINITY_DN123410_c0_g3	0.00	0.00	0.00	0.00	0.00	0.00	0.00	0.00	0.00	0.00
TRINITY_DN123410_c0_g4	0.00	0.00	0.00	0.00	0.00	0.00	0.00	23.44	0.00	0.00
TRINITY_DN123410_c0_g5	0.00	5.32	0.00	0.00	0.00	0.00	0.00	0.00	0.00	0.00
TRINITY_DN123410_c1_g1	0.00	0.00	0.00	10.59	0.00	0.00	0.00	0.00	0.00	0.00
TRINITY_DN1234110_c0_g1	0.00	0.00	0.00	0.00	0.00	0.00	0.00	0.00	0.00	0.00
TRINITY_DN1234113_c0_g1	0.00	0.00	0.00	0.00	0.00	0.00	0.00	0.00	0.00	0.00
TRINITY_DN1234114_c0_g1	0.00	12.44	0.00	0.00	0.00	0.00	0.00	0.00	9.01	0.00
TRINITY_DN1234117_c0_g1	0.00	0.00	0.00	3.25	0.00	0.00	0.00	4.75	5.05	4.79
TRINITY_DN1234119_c0_g1	0.00	0.00	0.00	11.33	0.00	0.00	0.00	0.00	18.00	33.53
TRINITY_DN123411_c0_g1	0.00	0.00	0.00	6.34	0.00	0.00	0.00	0.00	0.00	0.00
TRINITY_DN1234121_c0_g1	0.00	0.00	0.00	0.00	24.49	0.00	0.00	0.00	0.00	0.00
TRINITY_DN1234122_c0_g1	0.00	0.00	0.00	0.00	0.00	0.00	0.00	0.00	0.00	0.00
TRINITY_DN1234123_c0_g1	0.00	0.00	5.52	0.00	5.59	0.00	0.00	0.00	5.25	0.00
TRINITY_DN1234124_c0_g1	0.00	0.00	0.00	0.00	0.00	0.00	0.00	0.00	0.00	0.00
TRINITY_DN1234126_c0_g1	0.00	0.00	0.00	0.00	0.00	0.00	4.72	0.00	0.00	0.00
TRINITY_DN123412_c0_g1	0.00	0.00	0.00	0.00	0.00	0.00	0.00	0.00	0.00	0.00
TRINITY_DN1234131_c0_g1	0.00	0.00	0.00	2.61	0.00	0.00	0.00	0.00	0.00	0.00
TRINITY_DN1234134_c0_g1	0.00	0.00	17.90	21.53	0.00	0.00	0.00	0.00	0.00	0.00
TRINITY_DN1234135_c0_g1	0.00	0.00	0.00	0.00	0.00	31.97	0.00	0.00	0.00	0.00
TRINITY_DN1234136_c0_g1	0.00	56.86	80.01	34.16	185.62	23.11	20.46	10.20	150.68	0.00
TRINITY_DN1234137_c0_g1	0.00	7.11	0.00	0.00	0.00	0.00	0.00	0.00	0.00	0.00
TRINITY_DN1234139_c0_g1	0.00	0.00	0.00	0.00	0.00	0.00	0.00	0.00	0.00	0.00
TRINITY_DN1234141_c0_g1	0.00	0.00	0.00	0.00	0.00	0.00	0.00	0.00	12.81	0.00
TRINITY_DN1234142_c0_g1	0.00	0.00	0.00	0.00	9.17	0.00	8.12	0.00	0.00	0.00
TRINITY_DN1234144_c0_g1	0.00	0.00	0.00	0.00	31.11	0.00	9.15	0.00	0.00	0.00
TRINITY_DN1234145_c0_g1	0.00	0.00	0.00	0.00	0.00	0.00	0.00	0.00	0.00	0.00
TRINITY_DN1234146_c0_g1	0.00	0.00	0.00	0.00	12.30	0.00	0.00	0.00	0.00	10.94
TRINITY_DN123414_c0_g1	0.00	0.00	0.00	10.47	0.00	0.00	0.00	0.00	0.00	0.00
TRINITY_DN123414_c1_g1	0.00	0.00	0.00	0.00	0.00	0.00	0.00	0.00	0.00	0.00
TRINITY_DN1234150_c0_g1	0.00	7.66	0.00	0.00	0.00	0.00	0.00	8.13	8.63	0.00
TRINITY_DN1234151_c0_g1	0.00	0.00	0.00	0.00	0.00	0.00	0.00	0.00	8.48	0.00
TRINITY_DN1234153_c0_g1	0.00	0.00	0.00	0.00	0.00	0.00	0.00	0.00	34.02	0.00
TRINITY_DN1234154_c0_g1	0.00	0.00	0.00	0.00	0.00	0.00	0.00	0.00	0.00	0.00
TRINITY_DN1234156_c0_g1	0.00	0.00	12.65	0.00	12.97	0.00	0.00	0.00	0.00	0.00
TRINITY_DN1234157_c0_g1	0.00	0.00	0.00	0.00	0.00	0.00	0.00	0.00	3.97	0.00
TRINITY_DN1234158_c0_g1	0.00	16.48	10.01	3.02	20.08	0.00	4.52	0.00	0.00	0.00
TRINITY_DN1234159_c0_g1	0.00	0.00	0.00	0.00	0.00	0.00	0.00	0.00	10.51	0.00
TRINITY_DN123415_c0_g1	0.00	0.00	0.00	0.00	0.00	0.00	0.00	0.00	0.00	0.00
TRINITY_DN1234160_c0_g1	0.00	0.00	0.00	0.00	0.00	9.39	0.00	0.00	0.00	0.00
TRINITY_DN1234161_c0_g1	0.00	0.00	0.00	0.00	0.00	0.00	0.00	1.59	0.00	0.00
TRINITY_DN1234164_c0_g1	0.00	2.65	3.19	0.98	0.00	0.00	0.00	1.47	7.68	1.46
TRINITY_DN1234167_c0_g1	0.00	11.95	0.00	0.00	0.00	0.00	0.00	0.00	0.00	0.00
TRINITY_DN1234170_c0_g1	0.00	16.37	0.00	0.00	0.00	0.00	0.00	0.00	0.00	0.00
TRINITY_DN1234171_c0_g1	0.00	5.07	3.06	0.00	6.20	15.38	0.00	0.00	17.45	5.49
TRINITY_DN1234172_c0_g1	0.00	0.00	0.00	10.29	0.00	0.00	0.00	0.00	16.27	0.00
TRINITY_DN1234173_c0_g1	0.00	6.67	8.09	0.00	0.00	0.00	0.00	0.00	0.00	0.00
TRINITY_DN1234174_c0_g1	0.00	0.00	0.00	0.00	0.00	0.00	0.00	0.00	0.00	0.00
TRINITY_DN1234175_c0_g1	1.74	0.00	0.00	0.00	0.00	0.00	0.00	0.00	0.00	0.00
TRINITY_DN1234179_c0_g1	0.00	0.00	0.00	7.02	0.00	0.00	0.00	0.00	0.00	0.00
TRINITY_DN123417_c0_g2	0.00	0.00	0.00	16.14	0.00	0.00	0.00	0.00	0.00	0.00
TRINITY_DN123417_c0_g3	0.00	0.00	0.00	0.00	13.39	0.00	0.00	0.00	0.00	0.00
TRINITY_DN123417_c0_g4	0.00	0.00	0.00	0.00	0.00	0.00	0.00	0.00	0.00	0.00
TRINITY_DN123417_c4_g1	0.00	0.00	0.00	0.00	0.00	0.00	0.00	0.00	0.00	0.00
TRINITY_DN123417_c5_g2	0.00	0.00	0.00	0.00	0.00	0.00	0.00	0.00	0.00	0.00
TRINITY_DN1234180_c0_g1	0.00	0.00	3.50	6.39	7.05	0.00	0.00	0.00	6.61	0.00
TRINITY_DN1234181_c0_g1	0.00	0.00	0.00	0.00	0.00	0.00	0.00	0.00	0.00	0.00
TRINITY_DN1234182_c0_g1	0.00	0.00	0.00	0.00	0.00	0.00	0.00	0.00	0.00	0.00
TRINITY_DN1234187_c0_g1	0.00	0.00	0.00	9.11	0.00	0.00	0.00	0.00	14.37	0.00
TRINITY_DN1234188_c0_g1	0.00	0.00	0.00	0.00	44.73	0.00	0.00	0.00	13.81	0.00
TRINITY_DN1234189_c0_g1	0.00	0.00	0.00	0.00	0.00	0.00	0.00	0.00	0.00	0.00
TRINITY_DN123418_c0_g1	0.00	0.00	0.00	0.00	0.00	2.96	0.00	0.00	0.00	0.00
TRINITY_DN123418_c0_g2	0.00	0.00	7.09	0.00	21.44	0.00	0.00	0.00	13.41	0.00
TRINITY_DN123418_c0_g3	0.00	0.00	0.00	0.00	0.00	0.00	0.00	0.00	0.00	0.00
TRINITY_DN1234190_c0_g1	0.00	0.00	0.00	0.00	8.90	0.00	0.00	3.17	3.35	0.00
TRINITY_DN1234191_c0_g1	0.00	0.00	0.00	0.00	0.00	0.00	0.00	0.00	0.00	0.00
TRINITY_DN1234192_c0_g1	0.00	0.00	0.00	0.00	0.00	0.00	3.36	3.31	0.00	0.00
TRINITY_DN1234193_c0_g1	0.00	0.00	44.92	0.00	0.00	0.00	0.00	0.00	21.31	0.00
TRINITY_DN1234194_c0_g1	0.00	0.00	0.00	8.38	0.00	0.00	0.00	0.00	0.00	0.00
TRINITY_DN1234195_c0_g1	0.00	0.00	0.00	0.00	16.76	0.00	14.48	0.00	0.00	0.00
TRINITY_DN1234196_c0_g1	0.00	0.00	0.00	0.00	0.00	0.00	0.00	0.00	11.18	0.00
TRINITY_DN1234197_c0_g1	0.00	0.00	0.00	0.00	0.00	0.00	0.00	1.28	0.00	0.00
TRINITY_DN1234198_c0_g1	0.00	0.00	0.00	0.00	0.00	0.00	0.00	0.00	20.35	0.00
TRINITY_DN1234199_c0_g1	0.00	0.00	0.00	0.00	0.00	0.00	0.00	0.00	0.00	0.00
TRINITY_DN123419_c0_g1	0.00	0.00	0.00	0.00	0.00	8.15	0.00	3.60	3.82	0.00
TRINITY_DN12341_c0_g1	27.02	486.45	863.70	806.37	1616.03	577.83	459.09	448.18	2986.42	137.50
TRINITY_DN12341_c0_g2	0.00	103.97	130.21	155.69	261.28	102.71	56.01	88.74	660.10	24.38
TRINITY_DN12341_c1_g1	0.00	6.10	0.00	22.23	52.12	30.02	0.00	0.00	6.93	0.00
TRINITY_DN1234201_c0_g1	0.00	0.00	0.00	0.00	0.00	22.57	0.00	0.00	0.00	0.00
TRINITY_DN1234203_c0_g1	0.00	0.00	0.00	8.54	29.08	0.00	0.00	0.00	0.00	0.00
TRINITY_DN1234209_c0_g1	0.00	0.00	10.01	8.72	0.00	0.00	0.00	0.00	0.00	0.00
TRINITY_DN123420_c0_g1	0.00	0.00	20.47	0.00	0.00	0.00	9.15	0.00	0.00	0.00
TRINITY_DN1234214_c0_g1	0.00	0.00	0.00	6.71	11.39	0.00	0.00	0.00	10.58	0.00
TRINITY_DN1234215_c0_g1	0.00	0.00	8.09	9.67	0.00	0.00	0.00	0.00	0.00	0.00
TRINITY_DN1234216_c0_g1	0.00	0.00	0.00	0.00	0.00	9.25	0.00	0.00	8.58	0.00
TRINITY_DN1234219_c0_g1	0.00	0.00	0.00	0.00	0.00	0.00	0.00	0.00	0.00	0.00
TRINITY_DN123421_c0_g1	3.11	0.00	0.00	0.00	0.00	0.00	0.00	0.00	17.45	0.00
TRINITY_DN1234221_c0_g1	0.00	0.00	7.84	9.35	0.00	0.00	0.00	0.00	0.00	0.00
TRINITY_DN1234224_c0_g1	0.00	0.00	0.00	3.27	0.00	0.00	0.00	0.00	5.07	0.00
TRINITY_DN1234227_c0_g1	0.00	0.00	0.00	0.00	0.00	0.00	0.00	0.00	0.00	0.00
TRINITY_DN1234228_c0_g1	0.00	0.00	0.00	9.47	0.00	63.94	0.00	0.00	0.00	0.00
TRINITY_DN123422_c0_g1	0.00	0.00	6.94	0.00	9.33	0.00	0.00	0.00	61.04	0.00
TRINITY_DN123422_c0_g2	0.00	0.00	0.00	0.00	0.00	0.00	0.00	0.00	4.40	0.00
TRINITY_DN123422_c2_g1	0.00	0.00	0.00	0.00	0.00	0.00	15.71	0.00	0.00	15.59
TRINITY_DN123422_c2_g2	0.00	0.00	0.00	0.00	0.00	0.00	0.00	0.00	0.00	0.00
TRINITY_DN123422_c3_g3	0.00	0.00	0.00	0.00	0.00	0.00	0.00	0.00	0.00	0.00
TRINITY_DN123422_c5_g1	0.00	10.99	26.39	0.00	13.50	0.00	0.00	0.00	25.08	0.00
TRINITY_DN1234230_c0_g1	0.00	0.00	12.30	0.00	0.00	0.00	0.00	0.00	0.00	0.00
TRINITY_DN1234232_c0_g1	0.00	0.00	0.00	0.00	0.00	0.00	0.00	0.00	0.00	0.00
TRINITY_DN1234234_c0_g1	0.00	0.00	0.00	8.07	0.00	0.00	0.00	0.00	0.00	0.00
TRINITY_DN1234236_c0_g1	0.00	0.00	0.00	5.21	8.78	0.00	0.00	0.00	0.00	7.72
TRINITY_DN1234237_c0_g1	0.00	0.00	0.00	9.62	0.00	0.00	0.00	0.00	30.35	0.00
TRINITY_DN1234238_c0_g1	0.00	0.00	0.00	0.00	0.00	0.00	0.00	0.00	14.13	0.00
TRINITY_DN1234241_c0_g1	0.00	0.00	0.00	0.00	0.00	0.00	0.00	0.00	16.15	0.00
TRINITY_DN1234242_c0_g1	0.00	0.00	0.00	0.00	0.00	0.00	0.00	0.00	0.00	13.97
TRINITY_DN1234243_c0_g1	0.00	0.00	0.00	0.00	0.00	0.00	0.00	0.00	0.00	0.00
TRINITY_DN1234244_c0_g1	0.00	0.00	4.28	2.59	0.00	4.30	0.00	0.00	4.02	0.00
TRINITY_DN1234245_c0_g1	0.00	0.00	0.00	0.00	7.38	0.00	0.00	0.00	6.87	0.00
TRINITY_DN1234246_c0_g1	0.00	0.00	3.04	0.00	0.00	0.00	0.00	0.00	2.47	0.00
TRINITY_DN1234249_c0_g1	0.00	34.54	0.00	0.00	14.11	0.00	0.00	0.00	0.00	12.28
TRINITY_DN123424_c0_g1	9.26	0.00	11.07	6.68	5.56	16.73	0.00	0.00	41.07	9.86
TRINITY_DN1234250_c0_g1	0.00	0.00	0.00	0.00	0.00	15.24	0.00	0.00	0.00	0.00
TRINITY_DN1234251_c0_g1	0.00	0.00	0.00	11.11	18.46	0.00	0.00	0.00	5.75	0.00
TRINITY_DN1234252_c0_g1	0.00	0.00	0.00	0.00	0.00	0.00	0.00	0.00	0.00	0.00
TRINITY_DN1234254_c0_g1	0.00	0.00	0.00	0.00	0.00	0.00	0.00	0.00	0.00	0.00
TRINITY_DN1234256_c0_g1	0.00	0.00	0.00	0.00	0.00	0.00	0.00	0.00	0.00	0.00
TRINITY_DN1234258_c0_g1	0.00	0.00	0.00	0.00	0.00	0.00	0.00	0.00	0.00	0.00
TRINITY_DN1234259_c0_g1	0.00	0.00	0.00	0.00	0.00	0.00	0.00	0.00	0.00	0.00
TRINITY_DN1234261_c0_g1	0.00	0.00	8.45	0.00	7.34	0.00	0.00	0.00	5.35	0.00
TRINITY_DN1234262_c0_g1	0.00	0.00	0.00	6.75	0.00	0.00	10.09	0.00	0.00	0.00
TRINITY_DN1234267_c0_g1	0.00	0.00	0.00	0.00	0.00	0.00	0.00	0.00	8.78	0.00
TRINITY_DN1234268_c0_g1	4.98	0.00	11.92	3.59	5.96	3.18	0.00	0.00	0.00	0.00
TRINITY_DN1234269_c0_g1	0.00	0.00	3.18	0.00	0.00	6.39	5.80	2.86	4.35	0.00
TRINITY_DN123426_c0_g1	0.00	0.00	0.00	0.00	0.00	0.00	0.00	0.00	0.00	0.00
TRINITY_DN123426_c1_g1	0.00	0.00	0.00	9.04	15.36	0.00	0.00	0.00	0.00	0.00
TRINITY_DN123426_c1_g2	0.00	0.00	5.87	1.20	0.00	0.00	0.00	0.00	3.76	0.00
TRINITY_DN123426_c1_g4	0.00	2.58	12.46	0.00	9.45	0.00	2.84	0.00	20.70	2.79
TRINITY_DN123426_c1_g5	0.00	0.00	0.00	0.00	0.00	0.00	0.00	0.00	0.00	0.00
TRINITY_DN123426_c1_g6	0.00	0.00	0.00	0.00	0.00	0.00	0.00	0.00	0.00	0.00
TRINITY_DN123426_c1_g8	0.00	19.71	0.00	0.00	0.00	0.00	0.00	0.00	0.00	21.21
TRINITY_DN1234270_c0_g1	0.00	0.00	0.00	0.00	0.00	0.00	0.00	0.00	0.00	0.00
TRINITY_DN1234271_c0_g1	0.00	0.00	0.00	3.06	10.15	0.00	0.00	0.00	4.74	0.00
TRINITY_DN1234272_c0_g1	0.00	0.00	0.00	0.00	2.21	0.00	0.00	0.00	0.00	0.00
TRINITY_DN1234273_c0_g1	0.00	0.00	0.00	0.00	4.01	0.00	3.61	0.00	7.50	0.00
TRINITY_DN1234274_c0_g1	0.00	0.00	0.00	0.00	4.70	0.00	4.23	0.00	0.00	0.00
TRINITY_DN1234275_c0_g1	0.00	0.00	0.00	3.59	0.00	12.00	0.00	0.00	0.00	0.00
TRINITY_DN1234277_c0_g1	0.00	6.16	4.96	6.06	2.52	2.48	0.00	0.00	4.73	0.00
TRINITY_DN1234278_c0_g1	0.00	0.00	0.00	0.00	0.00	0.00	0.00	0.00	0.00	0.00
TRINITY_DN123427_c0_g1	0.00	0.00	0.00	0.00	0.00	0.00	0.00	0.00	0.00	0.00
TRINITY_DN123427_c1_g1	0.00	0.00	0.00	0.00	0.00	0.00	0.00	0.00	0.00	0.00
TRINITY_DN1234280_c0_g1	0.00	0.00	0.00	0.00	0.00	0.00	0.00	0.00	0.00	0.00
TRINITY_DN1234281_c0_g1	0.00	0.00	0.00	0.00	0.00	0.00	0.00	0.00	17.33	0.00
TRINITY_DN1234282_c0_g1	0.00	0.00	0.00	5.64	0.00	0.00	0.00	0.00	0.00	0.00
TRINITY_DN1234284_c0_g1	0.00	0.00	0.00	0.00	0.00	0.00	0.00	0.00	0.00	0.00
TRINITY_DN1234287_c0_g1	0.00	0.00	0.00	0.00	0.00	0.00	0.00	0.00	0.00	0.00
TRINITY_DN1234288_c0_g1	0.00	0.00	0.00	0.00	0.00	0.00	0.00	0.00	9.84	0.00
TRINITY_DN123428_c0_g1	0.00	16.24	4.93	0.00	16.97	4.97	0.00	0.00	13.87	4.38
TRINITY_DN123428_c0_g2	0.00	3.55	20.08	5.91	17.31	7.42	0.00	11.45	32.37	0.00
TRINITY_DN123428_c2_g1	0.00	0.00	0.00	23.54	0.00	0.00	0.00	0.00	0.00	0.00
TRINITY_DN123428_c3_g1	0.00	0.00	0.00	0.00	62.38	0.00	0.00	0.00	12.93	0.00
TRINITY_DN123428_c4_g1	0.00	0.00	0.00	0.00	0.00	0.00	0.00	0.00	0.00	0.00
TRINITY_DN123428_c5_g1	0.00	0.00	0.00	0.00	0.00	0.00	0.00	0.00	36.33	0.00
TRINITY_DN123428_c6_g1	0.00	0.00	0.00	0.00	0.00	0.00	0.00	0.00	0.00	0.00
TRINITY_DN123428_c7_g1	0.00	0.00	0.00	0.00	31.51	31.25	0.00	0.00	0.00	0.00
TRINITY_DN123428_c8_g1	0.00	0.00	0.00	0.00	60.98	0.00	17.61	0.00	0.00	0.00
TRINITY_DN1234290_c0_g1	0.00	0.00	0.00	0.00	0.00	0.00	0.00	0.00	7.28	0.00
TRINITY_DN1234293_c0_g1	0.00	0.00	0.00	0.00	0.00	0.00	0.00	0.00	0.00	0.00
TRINITY_DN1234294_c0_g1	0.00	0.00	0.00	0.00	0.00	0.00	0.00	0.00	5.43	0.00
TRINITY_DN1234296_c0_g1	0.00	0.00	0.00	0.00	8.69	0.00	0.00	0.00	0.00	0.00
TRINITY_DN1234297_c0_g1	0.00	0.00	12.94	5.92	16.44	0.00	0.00	0.00	0.00	0.00
TRINITY_DN1234299_c0_g1	0.00	0.00	0.00	3.89	0.00	0.00	0.00	0.00	6.06	0.00
TRINITY_DN123429_c0_g1	0.00	0.00	3.68	0.00	9.40	0.00	1.69	0.00	12.39	0.00
TRINITY_DN12342_c0_g1	0.00	9.80	0.00	0.00	5.96	0.00	0.00	5.18	5.57	0.00
TRINITY_DN12342_c1_g1	0.00	0.00	0.00	5.18	0.00	0.00	0.00	0.00	0.00	0.00
TRINITY_DN12342_c7_g1	0.00	0.00	0.00	9.39	0.00	15.88	27.90	0.00	0.00	0.00
TRINITY_DN1234300_c0_g1	0.00	0.00	27.65	0.00	0.00	0.00	0.00	0.00	0.00	0.00
TRINITY_DN1234301_c0_g1	0.00	0.00	0.00	4.29	0.00	0.00	0.00	0.00	4.99	0.00
TRINITY_DN1234302_c0_g1	0.00	0.00	0.00	19.80	0.00	0.00	14.59	0.00	0.00	0.00
TRINITY_DN1234303_c0_g1	0.00	0.00	0.00	0.00	0.00	0.00	0.00	0.00	0.00	0.00
TRINITY_DN1234305_c0_g1	0.00	0.00	0.00	2.58	21.44	0.00	0.00	0.00	0.00	0.00
TRINITY_DN1234306_c0_g1	0.00	0.00	0.00	0.00	3.93	7.83	0.00	0.00	0.00	0.00
TRINITY_DN1234307_c0_g1	0.00	0.00	0.00	1.08	0.00	5.27	0.00	0.00	4.19	0.00
TRINITY_DN1234308_c0_g1	0.00	0.00	47.47	0.00	0.00	0.00	0.00	0.00	0.00	0.00
TRINITY_DN1234309_c0_g1	0.00	0.00	0.00	0.00	0.00	0.00	0.00	0.00	0.00	0.00
TRINITY_DN123430_c1_g1	0.00	5.63	0.00	8.29	6.86	0.00	0.00	0.00	6.44	0.00
TRINITY_DN1234311_c0_g1	0.00	0.00	0.00	0.00	0.00	0.00	0.00	0.00	0.00	0.00
TRINITY_DN1234312_c0_g1	0.00	0.00	0.00	0.00	0.00	18.59	0.00	0.00	25.89	0.00
TRINITY_DN1234313_c0_g1	0.00	0.00	0.00	6.65	0.00	0.00	0.00	0.00	5.16	0.00
TRINITY_DN1234314_c0_g1	0.00	0.00	0.00	0.00	0.00	0.00	0.00	0.00	0.00	0.00
TRINITY_DN1234315_c0_g1	0.00	8.53	0.00	0.00	0.00	0.00	0.00	0.00	0.00	0.00
TRINITY_DN1234319_c0_g1	0.00	0.00	0.00	7.16	3.96	0.00	3.56	0.00	0.00	0.00
TRINITY_DN123431_c0_g1	0.00	0.00	0.00	0.00	0.00	0.00	0.00	6.00	0.00	0.00
TRINITY_DN123431_c1_g1	0.00	0.00	1.69	1.04	1.73	0.00	1.55	1.56	0.00	0.00
TRINITY_DN1234320_c0_g1	0.00	23.56	0.00	0.00	14.41	0.00	0.00	0.00	0.00	0.00
TRINITY_DN1234325_c0_g1	0.00	0.00	0.00	9.31	0.00	0.00	0.00	0.00	7.28	0.00
TRINITY_DN1234326_c0_g1	0.00	0.00	0.00	0.00	0.00	0.00	0.00	0.00	4.78	0.00
TRINITY_DN1234328_c0_g1	0.00	4.41	5.35	3.23	0.00	0.00	0.00	0.00	0.00	0.00
TRINITY_DN1234329_c0_g1	0.00	0.00	0.00	0.00	0.00	0.00	0.00	0.00	0.00	0.00
TRINITY_DN123432_c0_g1	0.00	0.00	0.00	0.00	0.00	0.00	0.00	0.00	0.00	0.00
TRINITY_DN123432_c0_g2	0.00	0.00	0.00	0.00	34.71	0.00	0.00	0.00	0.00	0.00
TRINITY_DN1234330_c0_g1	0.00	0.00	0.00	2.33	15.47	0.00	0.00	0.00	0.00	0.00
TRINITY_DN1234332_c0_g1	0.00	0.00	47.66	0.00	0.00	0.00	0.00	0.00	0.00	0.00
TRINITY_DN1234333_c0_g1	0.00	0.00	0.00	12.02	0.00	0.00	0.00	0.00	0.00	0.00
TRINITY_DN1234335_c0_g1	0.00	0.00	0.00	0.00	0.00	0.00	0.00	0.00	0.00	0.00
TRINITY_DN1234337_c0_g1	0.00	0.00	0.00	0.00	0.00	0.00	0.00	0.00	0.00	0.00
TRINITY_DN1234338_c0_g1	0.00	0.00	0.00	0.00	14.65	0.00	0.00	0.00	0.00	0.00
TRINITY_DN1234339_c0_g1	0.00	0.00	0.00	4.26	0.00	0.00	0.00	0.00	6.65	0.00
TRINITY_DN1234340_c0_g1	0.00	0.00	0.00	0.00	0.00	5.13	0.00	0.00	0.00	0.00
TRINITY_DN1234342_c0_g1	0.00	0.00	0.00	0.00	0.00	0.00	3.76	0.00	7.82	0.00
TRINITY_DN1234345_c0_g1	0.00	0.00	0.00	0.00	9.71	0.00	0.00	0.00	0.00	0.00
TRINITY_DN1234346_c0_g1	0.00	0.00	0.00	0.00	0.00	0.00	0.00	0.00	0.00	0.00
TRINITY_DN1234347_c0_g1	0.00	0.00	5.33	6.43	0.00	5.37	0.00	0.00	0.00	0.00
TRINITY_DN1234348_c0_g1	0.00	0.00	0.00	0.00	0.00	0.00	0.00	0.00	4.81	0.00
TRINITY_DN1234349_c0_g1	0.00	0.00	0.00	0.00	0.00	0.00	0.00	0.00	0.00	0.00
TRINITY_DN1234351_c0_g1	0.00	0.00	0.00	4.10	13.69	0.00	0.00	6.00	6.38	0.00
TRINITY_DN1234352_c0_g1	0.00	0.00	0.00	0.00	0.00	0.00	0.00	0.00	0.00	0.00
TRINITY_DN1234355_c0_g1	0.00	0.00	3.30	0.00	0.00	0.00	0.00	0.00	3.13	0.00
TRINITY_DN1234356_c0_g1	0.00	0.00	0.00	0.00	0.00	0.00	0.00	0.00	0.00	0.00
TRINITY_DN123435_c0_g1	0.00	0.00	0.00	0.00	0.00	0.00	0.00	0.00	0.00	0.00
TRINITY_DN123435_c1_g1	0.00	2.38	7.16	2.64	0.00	0.00	0.00	0.00	5.54	0.00
TRINITY_DN1234364_c0_g1	0.00	0.00	0.00	0.00	0.00	0.00	0.00	0.00	0.00	0.00
TRINITY_DN1234366_c0_g1	0.00	0.00	0.00	0.00	0.00	19.23	0.00	0.00	0.00	0.00
TRINITY_DN1234367_c0_g1	0.00	0.00	0.00	11.12	0.00	0.00	0.00	0.00	0.00	0.00
TRINITY_DN1234368_c0_g1	0.00	0.00	0.00	0.00	0.00	0.00	0.00	0.00	0.00	0.00
TRINITY_DN123436_c0_g1	0.00	0.00	0.00	1.78	0.00	5.83	2.65	0.00	2.76	0.00
TRINITY_DN123436_c0_g2	0.00	0.00	0.00	0.00	0.00	0.00	0.00	0.00	53.24	0.00
TRINITY_DN123436_c0_g3	0.00	0.00	0.00	9.55	0.00	0.00	0.00	0.00	0.00	0.00
TRINITY_DN123436_c0_g4	0.00	0.00	0.00	1.17	1.95	0.00	4.46	0.00	14.68	0.00
TRINITY_DN123436_c0_g5	0.00	0.00	0.00	6.00	3.31	0.00	0.00	0.00	3.11	0.00
TRINITY_DN123436_c1_g1	0.00	0.00	3.20	0.00	7.55	3.20	1.47	0.00	4.63	1.46
TRINITY_DN123436_c2_g1	0.00	0.00	0.00	0.00	0.00	0.00	0.00	0.00	0.00	0.00
TRINITY_DN123436_c2_g2	0.00	0.00	2.78	0.00	0.00	0.00	0.00	0.00	0.00	0.00
TRINITY_DN123436_c2_g3	0.00	0.00	0.00	0.00	5.02	0.00	0.00	0.00	0.00	0.00
TRINITY_DN123436_c3_g1	0.00	0.00	0.00	0.00	3.65	0.00	0.00	0.00	0.00	0.00
TRINITY_DN123436_c4_g1	0.00	0.00	0.00	0.00	0.00	0.00	0.00	0.00	0.00	0.00
TRINITY_DN123436_c5_g1	0.00	0.00	4.85	0.00	7.39	0.00	0.00	0.00	0.00	0.00
TRINITY_DN123436_c6_g1	25.55	22.01	17.97	2112.34	10.16	0.00	15.30	7.28	8.24	24.57
TRINITY_DN1234371_c0_g1	0.00	0.00	0.00	0.00	0.00	0.00	0.00	0.00	0.00	0.00
TRINITY_DN1234373_c0_g1	0.00	0.00	0.00	0.00	0.00	0.00	0.00	0.00	15.53	0.00
TRINITY_DN1234375_c0_g1	0.00	0.00	0.00	2.27	0.00	0.00	0.00	0.00	0.00	0.00
TRINITY_DN1234376_c0_g1	0.00	0.00	0.00	0.00	0.00	0.00	0.00	0.00	7.53	0.00
TRINITY_DN1234379_c0_g1	0.00	0.00	0.00	7.53	0.00	0.00	0.00	0.00	0.00	0.00
TRINITY_DN123437_c0_g1	0.00	0.00	0.00	0.00	0.00	17.02	0.00	0.00	0.00	0.00
TRINITY_DN123437_c0_g3	0.00	0.00	0.00	0.00	0.00	0.00	0.00	0.00	15.98	0.00
TRINITY_DN1234380_c0_g1	0.00	0.00	0.00	13.59	0.00	0.00	13.50	6.65	0.00	0.00
TRINITY_DN1234382_c0_g1	0.00	13.98	0.00	0.00	0.00	0.00	0.00	0.00	15.98	0.00
TRINITY_DN1234383_c0_g1	0.00	0.00	0.00	0.00	0.00	0.00	0.00	0.00	0.00	0.00
TRINITY_DN1234386_c0_g1	0.00	0.00	0.00	0.00	0.00	0.00	0.00	0.00	0.00	0.00
TRINITY_DN1234387_c0_g1	0.00	0.00	0.00	0.00	0.00	0.00	0.00	0.00	10.18	0.00
TRINITY_DN1234388_c0_g1	0.00	0.00	0.00	0.00	0.00	0.00	0.00	0.00	0.00	0.00
TRINITY_DN1234389_c0_g1	0.00	0.00	0.00	0.00	20.00	0.00	0.00	0.00	0.00	0.00
TRINITY_DN123438_c0_g1	0.00	0.00	0.00	15.82	43.10	15.19	3.70	0.00	11.95	0.00
TRINITY_DN1234395_c0_g1	0.00	6.34	0.00	0.00	0.00	0.00	0.00	0.00	0.00	0.00
TRINITY_DN1234396_c0_g1	0.00	0.00	0.00	0.00	0.00	10.51	0.00	0.00	0.00	0.00
TRINITY_DN1234397_c0_g1	0.00	0.00	0.00	3.78	0.00	12.67	0.00	0.00	11.75	0.00
TRINITY_DN1234398_c0_g1	0.00	4.76	0.00	0.00	11.58	0.00	0.00	0.00	5.41	0.00
TRINITY_DN1234399_c0_g1	0.00	0.00	0.00	0.00	0.00	0.00	0.00	0.00	14.37	0.00
TRINITY_DN123439_c0_g1	0.00	0.00	0.00	0.00	0.00	0.00	0.00	0.00	10.76	0.00
TRINITY_DN123439_c0_g2	0.00	0.00	0.00	0.00	0.00	0.00	0.00	0.00	0.00	0.00
TRINITY_DN123439_c0_g3	0.00	0.00	10.71	0.00	0.00	0.00	28.86	0.00	3.11	0.00
TRINITY_DN123439_c11_g1	0.00	0.00	0.00	0.00	37.46	0.00	0.00	0.00	17.33	0.00
TRINITY_DN123439_c1_g1	0.00	0.00	0.00	34.00	19.43	0.00	0.00	17.27	18.00	0.00
TRINITY_DN123439_c1_g2	0.00	85.88	184.55	119.74	282.68	32.37	50.14	28.23	419.79	28.42
TRINITY_DN123439_c3_g1	0.00	2.76	0.00	2.03	0.00	0.00	0.00	0.00	3.16	0.00
TRINITY_DN123439_c8_g1	0.00	0.00	0.00	0.00	7.23	0.00	0.00	0.00	0.00	0.00
TRINITY_DN12343_c0_g1	0.00	0.00	11.13	0.00	0.00	0.00	0.00	0.00	10.51	0.00
TRINITY_DN12343_c0_g2	0.00	0.00	0.00	0.00	0.00	0.00	0.00	0.00	0.00	0.00
TRINITY_DN12343_c0_g3	0.00	0.00	0.00	0.00	19.43	0.00	0.00	0.00	0.00	0.00
TRINITY_DN1234401_c0_g1	0.00	0.00	0.00	0.00	0.00	0.00	0.00	5.94	6.32	0.00
TRINITY_DN1234402_c0_g1	0.00	0.00	0.00	0.00	12.24	0.00	0.00	0.00	0.00	0.00
TRINITY_DN1234403_c0_g1	0.00	0.00	0.00	0.00	0.00	15.49	0.00	0.00	0.00	0.00
TRINITY_DN1234404_c0_g1	0.00	0.00	38.02	0.00	0.00	0.00	0.00	0.00	0.00	0.00
TRINITY_DN1234405_c0_g1	0.00	0.00	0.00	5.48	0.00	0.00	0.00	0.00	0.00	8.15
TRINITY_DN1234406_c0_g1	0.00	0.00	0.00	0.00	0.00	0.00	0.00	0.00	0.00	0.00
TRINITY_DN1234408_c0_g1	0.00	0.00	0.00	0.00	0.00	0.00	0.00	0.00	0.00	0.00
TRINITY_DN1234409_c0_g1	0.00	0.00	0.00	0.00	0.00	0.00	0.00	0.00	0.00	0.00
TRINITY_DN1234410_c0_g1	0.00	0.00	0.00	0.00	0.00	37.88	0.00	0.00	0.00	0.00
TRINITY_DN1234411_c0_g1	0.00	0.00	0.00	0.00	0.00	0.00	0.00	0.00	0.00	0.00
TRINITY_DN1234416_c0_g1	0.00	0.00	0.00	0.00	0.00	0.00	0.00	0.00	7.03	0.00
TRINITY_DN1234417_c0_g1	0.00	0.00	0.00	0.00	0.00	0.00	0.00	0.00	7.78	0.00
TRINITY_DN123441_c0_g1	0.00	0.00	19.52	11.65	0.00	9.89	8.72	0.00	9.20	0.00
TRINITY_DN123441_c2_g1	0.00	0.00	0.00	0.00	0.00	0.00	0.00	11.39	0.00	0.00
TRINITY_DN123441_c3_g1	0.00	0.00	0.00	0.00	19.43	0.00	0.00	0.00	0.00	0.00
TRINITY_DN1234420_c0_g1	0.00	0.00	0.00	0.00	0.00	0.00	0.00	7.02	9.46	0.00
TRINITY_DN1234421_c0_g1	0.00	0.00	0.00	2.53	0.00	0.00	7.55	0.00	3.92	0.00
TRINITY_DN1234422_c0_g1	0.00	0.00	0.00	0.00	3.63	0.00	0.00	0.00	3.41	3.22
TRINITY_DN1234423_c0_g1	0.00	0.00	0.00	0.00	0.00	0.00	0.00	0.00	0.00	0.00
TRINITY_DN1234425_c0_g1	0.00	0.00	0.00	0.00	0.00	0.00	0.00	0.00	0.00	0.00
TRINITY_DN1234428_c0_g1	0.00	0.00	0.00	6.07	0.00	0.00	0.00	0.00	9.57	0.00
TRINITY_DN123442_c0_g1	0.00	2.15	0.00	11.69	6.85	4.48	0.00	0.00	0.00	0.00
TRINITY_DN123442_c0_g2	2.12	10.52	15.63	34.65	100.27	13.75	16.03	18.11	120.37	4.21
TRINITY_DN1234430_c0_g1	0.00	0.00	0.00	0.00	6.47	0.00	0.00	0.00	14.60	4.61
TRINITY_DN1234431_c0_g1	0.00	0.00	13.01	0.00	6.52	6.56	0.00	0.00	24.33	0.00
TRINITY_DN1234432_c0_g1	3.42	20.21	32.63	64.35	127.30	28.71	55.40	14.50	199.55	10.89
TRINITY_DN1234434_c0_g1	0.00	0.00	0.00	0.00	2.05	4.02	0.00	0.00	0.00	0.00
TRINITY_DN1234435_c0_g1	0.00	0.00	0.00	0.00	8.73	0.00	0.00	0.00	0.00	0.00
TRINITY_DN1234437_c0_g1	0.00	0.00	0.00	0.00	0.00	0.00	0.00	0.00	0.00	0.00
TRINITY_DN1234439_c0_g1	0.00	0.00	0.00	0.00	0.00	0.00	0.00	0.00	0.00	0.00
TRINITY_DN123443_c0_g1	0.00	0.00	0.00	0.00	0.00	0.00	0.00	0.00	0.00	0.00
TRINITY_DN123443_c0_g2	0.00	0.00	0.00	0.00	0.00	0.00	0.00	0.00	0.00	0.00
TRINITY_DN123443_c0_g3	0.00	0.00	0.00	0.00	0.00	0.00	0.00	0.00	0.00	0.00
TRINITY_DN1234440_c0_g1	0.00	0.00	0.00	0.00	0.00	0.00	0.00	0.00	45.63	0.00
TRINITY_DN1234441_c0_g1	0.00	0.00	0.00	1.50	2.49	2.45	0.00	0.00	0.00	0.00
TRINITY_DN1234442_c0_g1	9.10	0.00	0.00	6.34	0.00	21.54	0.00	0.00	0.00	0.00
TRINITY_DN1234443_c0_g1	0.00	0.00	0.00	0.00	0.00	0.00	0.00	0.00	0.00	0.00
TRINITY_DN1234445_c0_g1	0.00	11.43	0.00	0.00	14.01	0.00	0.00	0.00	0.00	0.00
TRINITY_DN1234446_c0_g1	0.00	0.00	0.00	14.63	0.00	0.00	0.00	0.00	34.53	0.00
TRINITY_DN1234448_c0_g1	0.00	0.00	0.00	0.00	15.74	0.00	0.00	0.00	0.00	4.65
TRINITY_DN1234449_c0_g1	9.96	0.00	0.00	0.00	0.00	0.00	0.00	0.00	0.00	0.00
TRINITY_DN1234450_c0_g1	0.00	0.00	0.00	0.00	0.00	0.00	0.00	0.00	3.50	0.00
TRINITY_DN1234451_c0_g1	0.00	0.00	0.00	5.64	0.00	0.00	0.00	0.00	0.00	0.00
TRINITY_DN1234452_c0_g1	0.00	0.00	0.00	0.00	0.00	0.00	0.00	0.00	0.00	0.00
TRINITY_DN1234453_c0_g1	0.00	0.00	0.00	3.66	3.03	0.00	2.73	0.00	0.00	0.00
TRINITY_DN1234455_c0_g1	0.00	0.00	0.00	0.00	0.00	0.00	0.00	0.00	0.00	0.00
TRINITY_DN1234458_c0_g1	0.00	0.00	0.00	0.00	0.00	0.00	0.00	0.00	0.00	0.00
TRINITY_DN1234459_c0_g1	0.00	0.00	0.00	0.00	15.33	7.71	0.00	0.00	0.00	0.00
TRINITY_DN123445_c0_g1	0.00	7.93	3.19	7.80	3.23	0.00	5.83	0.00	6.06	0.00
TRINITY_DN1234460_c0_g1	0.00	32.38	0.00	0.00	0.00	0.00	0.00	0.00	0.00	0.00
TRINITY_DN1234461_c0_g1	0.00	0.00	0.00	0.00	0.00	0.00	0.00	0.00	0.00	0.00
TRINITY_DN1234462_c0_g1	0.00	0.00	0.00	0.00	8.24	0.00	0.00	0.00	0.00	0.00
TRINITY_DN1234464_c0_g1	0.00	9.54	2.88	0.00	0.00	0.00	0.00	0.00	2.74	0.00
TRINITY_DN1234465_c0_g1	0.00	0.00	9.26	0.00	4.71	0.00	4.23	0.00	2.21	0.00
TRINITY_DN1234466_c0_g1	0.00	0.00	0.00	0.00	0.00	0.00	0.00	0.00	0.00	0.00
TRINITY_DN1234467_c0_g1	0.00	0.00	0.00	0.00	5.04	4.25	0.00	0.00	11.58	0.00
TRINITY_DN1234468_c0_g1	0.00	0.00	0.00	0.00	14.14	0.00	0.00	0.00	0.00	0.00
TRINITY_DN1234469_c0_g1	0.00	0.00	0.00	0.00	0.00	0.00	0.00	0.00	0.00	0.00
TRINITY_DN1234471_c0_g1	0.00	0.00	2.58	0.00	2.61	0.00	0.00	0.00	2.46	0.00
TRINITY_DN1234472_c0_g1	0.00	0.00	0.00	0.00	0.00	0.00	0.00	0.00	0.00	0.00
TRINITY_DN1234473_c0_g1	0.00	0.00	0.00	0.00	0.00	0.00	0.00	0.00	0.00	0.00
TRINITY_DN1234475_c0_g1	0.00	0.00	0.00	0.00	0.00	0.00	0.00	0.00	0.00	0.00
TRINITY_DN1234477_c0_g1	1.48	1.43	3.45	0.00	1.76	0.00	1.58	0.00	6.64	0.00
TRINITY_DN1234478_c0_g1	0.00	0.00	0.00	10.95	0.00	0.00	0.00	0.00	34.65	0.00
TRINITY_DN123447_c0_g1	0.00	0.00	0.00	0.00	0.00	0.00	12.72	0.00	0.00	10.34
TRINITY_DN123447_c0_g2	0.00	0.66	3.15	0.00	0.81	1.57	0.00	0.00	1.53	0.00
TRINITY_DN1234481_c0_g1	0.00	0.00	0.00	0.00	12.24	0.00	0.00	0.00	0.00	0.00
TRINITY_DN1234482_c0_g1	0.00	0.00	0.00	0.00	0.00	0.00	0.00	0.00	0.00	0.00
TRINITY_DN1234483_c0_g1	0.00	0.00	0.00	0.00	0.00	57.22	0.00	0.00	0.00	0.00
TRINITY_DN1234484_c0_g1	0.00	0.00	0.00	0.00	0.00	0.00	0.00	0.00	0.00	0.00
TRINITY_DN1234485_c0_g1	0.00	0.00	0.00	0.00	0.00	0.00	0.00	0.00	0.00	0.00
TRINITY_DN1234487_c0_g1	0.00	0.00	0.00	0.00	0.00	0.00	0.00	0.00	0.00	0.00
TRINITY_DN1234489_c0_g1	0.00	0.00	0.00	0.00	0.00	0.00	0.00	0.00	7.28	0.00
TRINITY_DN123448_c0_g1	0.00	6.10	0.00	0.00	0.00	0.00	0.00	0.00	6.93	0.00
TRINITY_DN123448_c1_g1	0.00	0.00	0.00	0.00	0.00	0.00	0.00	0.00	0.00	0.00
TRINITY_DN123448_c2_g1	0.00	0.00	0.00	0.00	0.00	0.00	0.00	0.00	0.00	0.00
TRINITY_DN1234493_c0_g1	0.00	0.00	0.00	0.00	0.00	0.00	0.00	0.00	0.00	0.00
TRINITY_DN1234494_c0_g1	0.00	0.00	0.00	0.00	0.00	0.00	0.00	0.00	6.54	0.00
TRINITY_DN1234496_c0_g1	0.00	0.00	0.00	0.00	0.00	0.00	0.00	0.00	0.00	0.00
TRINITY_DN1234497_c0_g1	0.00	0.00	0.00	0.00	0.00	0.00	0.00	0.00	0.00	0.00
TRINITY_DN1234498_c0_g1	0.00	0.00	0.00	0.00	0.00	0.00	0.00	0.00	0.00	1.93
TRINITY_DN1234499_c0_g1	0.00	0.00	0.00	43.06	0.00	0.00	0.00	0.00	17.01	0.00
TRINITY_DN123449_c0_g1	0.00	22.21	12.69	6.27	36.10	4.51	8.12	3.98	60.88	2.95
TRINITY_DN123449_c0_g3	0.00	4.78	29.05	3.50	17.51	0.00	0.00	0.00	0.00	0.00
TRINITY_DN123449_c13_g1	0.00	0.00	0.00	0.00	0.00	0.00	0.00	0.00	0.00	0.00
TRINITY_DN123449_c1_g1	0.00	0.00	50.08	0.00	0.00	0.00	0.00	0.00	0.00	0.00
TRINITY_DN123449_c2_g2	0.00	0.00	0.00	0.00	0.00	0.00	0.00	0.00	0.00	0.00
TRINITY_DN123449_c2_g3	0.00	0.00	0.00	0.00	17.05	0.00	0.00	14.99	17.02	0.00
TRINITY_DN123449_c4_g1	0.00	0.00	0.00	0.00	0.00	0.00	0.00	0.00	0.00	0.00
TRINITY_DN123449_c5_g1	0.00	15.34	0.00	0.00	0.00	0.00	0.00	0.00	0.00	0.00
TRINITY_DN123449_c6_g1	0.00	6.95	16.88	0.00	42.52	8.53	7.53	7.44	63.28	0.00
TRINITY_DN12344_c0_g1	5.69	0.00	0.00	0.00	70.23	7.27	0.00	0.00	37.66	0.00
TRINITY_DN12344_c1_g1	0.00	0.00	0.00	3.55	23.63	0.00	0.00	0.00	18.38	0.00
TRINITY_DN12344_c2_g1	0.00	47.51	75.35	60.09	211.34	50.60	20.04	33.08	160.93	11.82
TRINITY_DN12344_c3_g2	0.00	0.00	0.00	6.83	0.00	0.00	0.00	4.26	27.16	0.00
TRINITY_DN12344_c3_g3	0.00	33.42	32.99	10.72	48.48	9.68	10.05	6.62	61.41	2.92
TRINITY_DN12344_c3_g4	0.00	7.79	0.00	18.06	57.98	0.00	13.61	0.00	12.04	0.00
TRINITY_DN12344_c3_g5	0.00	0.00	74.34	29.91	63.51	50.51	11.13	22.31	141.01	0.00
TRINITY_DN1234500_c0_g1	0.00	0.00	0.00	0.00	0.00	4.69	0.00	4.12	4.37	0.00
TRINITY_DN1234503_c0_g1	0.00	0.00	0.00	0.00	0.00	0.00	0.00	0.00	9.25	0.00
TRINITY_DN1234504_c0_g1	0.00	0.00	0.00	0.00	0.00	0.00	0.00	0.00	0.00	0.00
TRINITY_DN1234505_c0_g1	0.00	16.11	0.00	9.43	0.00	5.24	4.70	0.00	0.00	0.00
TRINITY_DN1234506_c0_g1	0.00	7.58	0.00	0.00	0.00	0.00	0.00	0.00	0.00	0.00
TRINITY_DN1234507_c0_g1	0.00	0.00	0.00	0.00	14.21	0.00	0.00	0.00	0.00	0.00
TRINITY_DN1234508_c0_g1	0.00	0.00	0.00	0.00	0.00	0.00	0.00	0.00	0.00	0.00
TRINITY_DN123450_c0_g1	1.12	17.85	25.75	45.76	11.63	28.28	8.50	28.93	102.60	4.42
TRINITY_DN123450_c1_g1	0.00	0.00	0.00	0.00	0.00	1.70	0.00	0.00	8.20	0.00
TRINITY_DN123450_c2_g1	0.00	0.00	0.00	0.00	0.00	0.00	0.00	0.00	0.00	0.00
TRINITY_DN1234510_c0_g1	0.00	0.00	0.00	0.00	0.00	0.00	0.00	0.00	0.00	0.00
TRINITY_DN1234511_c0_g1	0.00	0.00	0.00	0.00	0.00	0.00	0.00	0.00	0.00	0.00
TRINITY_DN1234514_c0_g1	0.00	0.00	0.00	2.32	0.00	0.00	0.00	0.00	8.14	0.00
TRINITY_DN1234516_c0_g1	0.00	0.00	0.00	0.00	0.00	0.00	0.00	0.00	0.00	0.00
TRINITY_DN1234519_c0_g1	0.00	0.00	0.00	0.00	0.00	0.00	0.00	0.00	0.00	0.00
TRINITY_DN1234520_c0_g1	0.00	0.00	11.43	0.00	0.00	0.00	0.00	0.00	0.00	0.00
TRINITY_DN1234521_c0_g1	0.00	0.00	0.00	0.00	0.00	0.00	0.00	0.00	15.43	0.00
TRINITY_DN1234522_c0_g1	0.00	0.00	0.00	0.00	0.00	0.00	0.00	0.00	10.86	0.00
TRINITY_DN1234523_c0_g1	0.00	0.00	0.00	2.82	0.00	0.00	0.00	0.00	4.37	0.00
TRINITY_DN1234524_c0_g1	0.00	5.60	0.00	4.10	0.00	0.00	0.00	0.00	0.00	0.00
TRINITY_DN1234527_c0_g1	0.00	0.00	0.00	0.00	0.00	0.00	0.00	0.00	0.00	2.56
TRINITY_DN1234528_c0_g1	0.00	0.00	0.00	0.00	0.00	0.00	0.00	0.00	0.00	0.00
TRINITY_DN123452_c1_g1	0.00	0.00	98.89	0.00	20.33	0.00	0.00	0.00	0.00	0.00
TRINITY_DN1234530_c0_g1	0.00	0.00	0.00	0.00	0.00	0.00	0.00	0.00	28.26	0.00
TRINITY_DN1234531_c0_g1	0.00	0.00	0.00	0.00	0.00	0.00	0.00	0.00	0.00	0.00
TRINITY_DN1234532_c0_g1	0.00	0.00	0.00	0.00	0.00	0.00	0.00	0.00	0.00	0.00
TRINITY_DN1234533_c0_g1	0.00	0.00	0.00	0.00	0.00	0.00	0.00	2.64	2.79	0.00
TRINITY_DN1234534_c0_g1	0.00	0.00	4.04	0.00	0.00	0.00	0.00	0.00	3.80	0.00
TRINITY_DN1234535_c0_g1	0.00	8.86	0.00	0.00	0.00	0.00	0.00	0.00	0.00	0.00
TRINITY_DN1234536_c0_g1	0.00	0.00	0.00	0.00	0.00	0.00	0.00	0.00	38.15	0.00
TRINITY_DN1234537_c0_g1	0.00	0.00	0.00	0.00	0.00	0.00	0.00	0.00	0.00	0.00
TRINITY_DN123453_c0_g1	0.00	16.04	0.00	0.00	76.29	0.00	10.44	10.41	10.98	0.00
TRINITY_DN123453_c1_g1	0.00	0.00	50.62	0.00	0.00	0.00	0.00	0.00	0.00	0.00
TRINITY_DN1234540_c0_g1	0.00	0.00	0.00	0.00	0.00	0.00	0.00	0.00	0.00	0.00
TRINITY_DN1234541_c0_g1	0.00	0.00	0.00	0.00	17.21	0.00	0.00	0.00	0.00	0.00
TRINITY_DN1234543_c0_g1	0.00	0.00	0.00	0.00	20.13	0.00	17.74	0.00	9.35	0.00
TRINITY_DN1234544_c0_g1	0.00	8.85	0.00	6.48	0.00	0.00	4.84	4.73	15.09	0.00
TRINITY_DN1234545_c0_g1	0.00	0.00	0.00	0.00	0.00	0.00	0.00	0.00	0.00	0.00
TRINITY_DN1234546_c0_g1	0.00	0.00	0.00	0.00	19.09	0.00	0.00	0.00	0.00	0.00
TRINITY_DN1234547_c0_g1	0.00	0.00	0.00	0.00	0.00	0.00	0.00	16.93	0.00	0.00
TRINITY_DN1234548_c0_g1	0.00	0.00	0.00	0.00	0.00	0.00	0.00	0.00	9.03	0.00
TRINITY_DN123454_c0_g1	0.00	0.00	0.00	3.36	0.00	0.00	0.00	0.00	0.00	5.02
TRINITY_DN123454_c1_g1	0.00	0.00	0.00	0.00	0.00	0.00	0.00	0.00	0.00	0.00
TRINITY_DN1234553_c0_g1	0.00	0.00	0.00	0.00	0.00	0.00	0.00	0.00	13.60	0.00
TRINITY_DN1234554_c0_g1	0.00	0.00	6.80	0.00	0.00	0.00	0.00	0.00	0.00	0.00
TRINITY_DN1234556_c0_g1	0.00	0.00	0.00	0.00	32.64	0.00	0.00	0.00	0.00	0.00
TRINITY_DN1234557_c0_g1	0.00	0.00	0.00	0.00	0.00	0.00	0.00	0.00	14.82	0.00
TRINITY_DN123455_c0_g1	0.00	0.00	0.00	0.00	0.00	10.41	0.00	0.00	5.38	0.00
TRINITY_DN123455_c1_g3	0.00	0.00	11.86	2.40	0.00	3.98	7.17	0.00	18.63	0.00
TRINITY_DN123455_c6_g1	0.00	0.00	0.00	0.00	20.02	0.00	8.82	0.00	9.30	0.00
TRINITY_DN1234560_c0_g1	0.00	0.00	0.00	0.00	0.00	0.00	0.00	0.00	0.00	0.00
TRINITY_DN1234561_c0_g1	0.00	0.00	0.00	10.07	0.00	0.00	0.00	0.00	0.00	0.00
TRINITY_DN1234562_c0_g1	0.00	0.00	0.00	6.11	0.00	0.00	0.00	0.00	28.92	0.00
TRINITY_DN1234563_c0_g1	0.00	0.00	0.00	0.00	0.00	0.00	0.00	0.00	0.00	0.00
TRINITY_DN1234564_c0_g1	0.00	0.00	0.00	0.00	0.00	0.00	15.13	0.00	16.12	0.00
TRINITY_DN1234566_c0_g1	0.00	0.00	0.00	0.00	0.00	0.00	0.00	0.00	4.88	0.00
TRINITY_DN1234567_c0_g1	0.00	0.00	0.00	0.00	0.00	0.00	0.00	0.00	25.57	0.00
TRINITY_DN1234568_c0_g1	0.00	0.00	0.00	0.00	0.00	0.00	0.00	0.00	0.00	0.00
TRINITY_DN1234569_c0_g1	0.00	0.00	0.00	0.00	0.00	0.00	0.00	0.00	0.00	0.00
TRINITY_DN123456_c0_g1	0.00	0.00	0.00	0.00	0.00	0.00	13.38	0.00	0.00	0.00
TRINITY_DN1234570_c0_g1	0.00	0.00	0.00	0.00	0.00	19.31	0.00	0.00	0.00	0.00
TRINITY_DN1234572_c0_g1	0.00	0.00	11.82	0.00	0.00	0.00	0.00	0.00	0.00	0.00
TRINITY_DN1234573_c0_g1	0.00	0.00	0.00	6.22	0.00	0.00	0.00	0.00	0.00	0.00
TRINITY_DN1234575_c0_g1	0.00	0.00	0.00	0.00	9.90	0.00	0.00	0.00	38.15	0.00
TRINITY_DN1234576_c0_g1	0.00	0.00	0.00	0.00	0.00	0.00	0.00	0.00	0.00	0.00
TRINITY_DN1234578_c0_g1	0.00	0.00	0.00	0.00	0.00	0.00	0.00	0.00	0.00	0.00
TRINITY_DN1234579_c0_g1	0.00	0.00	0.00	0.00	0.00	0.00	0.00	0.00	0.00	0.00
TRINITY_DN123457_c0_g1	0.00	0.00	0.00	0.00	0.00	0.00	0.00	0.00	0.00	0.00
TRINITY_DN1234580_c0_g1	0.00	0.00	0.00	0.00	31.31	15.74	0.00	0.00	0.00	0.00
TRINITY_DN1234581_c0_g1	0.00	0.00	0.00	0.00	0.00	0.00	0.00	0.00	0.00	0.00
TRINITY_DN1234582_c0_g1	0.00	0.00	37.17	0.00	0.00	0.00	0.00	0.00	0.00	11.04
TRINITY_DN1234584_c0_g1	0.00	0.00	0.00	0.00	0.00	0.00	0.00	4.84	0.00	0.00
TRINITY_DN1234585_c0_g1	0.00	0.00	0.00	0.00	0.00	0.00	0.00	0.00	0.00	0.00
TRINITY_DN1234586_c0_g1	0.00	0.00	0.00	0.00	0.00	0.00	0.00	0.00	0.00	0.00
TRINITY_DN1234587_c0_g1	0.00	0.00	0.00	0.00	0.00	0.00	0.00	0.00	13.71	0.00
TRINITY_DN1234588_c0_g1	0.00	0.00	0.00	0.00	0.00	0.00	0.00	0.00	0.00	0.00
TRINITY_DN123458_c0_g1	0.00	0.00	0.00	0.00	0.00	0.00	0.00	0.00	0.00	0.00
TRINITY_DN123458_c0_g2	0.00	0.00	6.26	0.00	0.00	0.00	0.00	0.00	5.31	0.00
TRINITY_DN1234590_c0_g1	0.00	0.00	0.00	12.99	11.03	0.00	0.00	0.00	40.95	0.00
TRINITY_DN1234591_c0_g1	0.00	0.00	0.00	2.47	8.21	0.00	0.00	3.63	7.67	0.00
TRINITY_DN1234592_c0_g1	0.00	0.00	0.00	0.00	0.00	0.00	0.00	0.00	0.00	0.00
TRINITY_DN1234595_c0_g1	0.00	0.00	0.00	0.00	14.04	0.00	0.00	0.00	4.37	0.00
TRINITY_DN1234596_c0_g1	0.00	0.00	0.00	8.61	0.00	0.00	0.00	0.00	0.00	0.00
TRINITY_DN1234597_c0_g1	0.00	0.00	4.36	5.28	0.00	0.00	3.94	0.00	0.00	0.00
TRINITY_DN123459_c0_g1	0.00	9.47	0.00	0.00	12.74	0.00	0.00	0.00	0.00	0.00
TRINITY_DN12345_c0_g1	5.97	40.71	155.39	37.61	242.33	69.33	43.77	6.32	413.60	6.40
TRINITY_DN12345_c1_g2	2.37	47.39	44.92	29.84	136.59	30.86	12.69	16.90	129.12	6.32
TRINITY_DN12345_c1_g3	7.50	7.41	70.47	31.09	67.00	31.60	9.12	14.51	81.20	8.56
TRINITY_DN12345_c5_g1	0.00	0.00	1.52	4.66	0.00	0.00	5.57	0.00	7.32	0.00
TRINITY_DN1234600_c0_g1	0.00	0.00	0.00	1.36	0.00	0.00	2.03	0.00	2.13	0.00
TRINITY_DN1234601_c0_g1	0.00	0.00	0.00	6.38	0.00	0.00	0.00	0.00	10.06	0.00
TRINITY_DN1234602_c0_g1	0.00	0.00	0.00	8.35	0.00	0.00	0.00	0.00	0.00	0.00
TRINITY_DN1234604_c0_g1	0.00	0.00	0.00	0.00	0.00	0.00	6.27	0.00	26.22	0.00
TRINITY_DN1234606_c0_g1	0.00	0.00	0.00	0.00	0.00	0.00	0.00	0.00	0.00	0.00
TRINITY_DN1234607_c0_g1	0.00	0.00	0.00	4.00	6.62	0.00	0.00	0.00	3.11	0.00
TRINITY_DN1234608_c0_g1	0.00	0.00	0.00	0.00	0.00	0.00	0.00	0.00	0.00	0.00
TRINITY_DN1234609_c0_g1	0.00	0.00	0.00	0.00	0.00	0.00	0.00	0.00	0.00	4.12
TRINITY_DN123460_c0_g1	0.00	0.00	2.89	3.00	19.70	0.00	0.00	4.15	16.48	1.37
TRINITY_DN1234610_c0_g1	0.00	0.00	0.00	0.00	0.00	0.00	0.00	0.00	0.00	0.00
TRINITY_DN1234611_c0_g1	0.00	0.00	15.96	0.00	0.00	0.00	0.00	0.00	0.00	0.00
TRINITY_DN1234613_c0_g1	1.72	0.00	24.00	3.68	8.16	0.00	0.00	0.00	0.00	0.00
TRINITY_DN1234615_c0_g1	0.00	0.00	0.00	0.00	0.00	0.00	0.00	0.00	0.00	0.00
TRINITY_DN1234616_c0_g1	0.00	0.00	0.00	0.00	2.67	0.00	0.00	0.00	3.78	0.00
TRINITY_DN1234617_c0_g1	0.00	0.00	0.00	0.00	0.00	19.01	0.00	0.00	0.00	0.00
TRINITY_DN1234618_c0_g1	0.00	0.00	0.00	0.00	0.00	0.00	0.00	0.00	0.00	0.00
TRINITY_DN1234619_c0_g1	0.00	0.00	0.00	0.00	0.00	0.00	0.00	0.00	0.00	0.00
TRINITY_DN123461_c0_g1	0.00	0.00	8.80	0.00	5.94	5.89	4.52	7.93	13.94	4.44
TRINITY_DN123461_c2_g1	0.00	11.43	0.00	0.00	0.00	0.00	0.00	0.00	35.81	0.00
TRINITY_DN123461_c3_g1	0.00	0.00	0.00	0.00	0.00	0.00	0.00	0.00	0.00	0.00
TRINITY_DN1234622_c0_g1	0.00	0.00	0.00	0.00	0.00	0.00	0.00	0.00	0.00	0.00
TRINITY_DN1234623_c0_g1	0.00	0.00	0.00	0.00	0.00	0.00	0.00	0.00	0.00	0.00
TRINITY_DN1234626_c0_g1	0.00	0.00	0.00	0.00	0.00	0.00	0.00	0.00	0.00	0.00
TRINITY_DN1234627_c0_g1	0.00	0.00	0.00	0.00	0.00	0.00	0.00	0.00	0.00	0.00
TRINITY_DN123462_c0_g1	0.00	0.00	0.00	22.07	51.37	0.00	20.79	0.00	19.57	0.00
TRINITY_DN123462_c0_g2	0.00	0.00	0.00	0.00	8.22	0.00	0.00	0.00	0.00	0.00
TRINITY_DN123462_c1_g1	0.00	25.98	0.00	17.13	12.04	32.54	0.00	12.76	77.76	0.00
TRINITY_DN123462_c2_g1	0.00	0.00	0.00	0.00	13.89	0.00	0.00	0.00	12.23	0.00
TRINITY_DN1234630_c0_g1	0.00	0.00	0.00	1.79	2.97	0.00	0.23	0.00	5.58	0.00
TRINITY_DN1234631_c0_g1	0.00	0.00	0.00	10.21	0.00	0.00	0.00	0.00	17.19	0.00
TRINITY_DN1234632_c0_g1	0.00	0.00	0.00	0.00	0.00	0.00	0.00	0.00	21.60	0.00
TRINITY_DN1234635_c0_g1	0.00	0.00	3.99	2.42	0.00	0.00	0.00	0.00	0.00	0.00
TRINITY_DN1234641_c0_g1	0.00	0.00	0.00	0.00	0.00	0.00	0.00	0.00	0.00	0.00
TRINITY_DN1234642_c0_g1	0.00	0.00	0.00	0.00	0.00	0.00	0.00	0.00	0.00	0.00
TRINITY_DN1234643_c0_g1	0.00	0.00	0.00	3.70	0.00	0.00	0.00	0.00	10.89	0.00
TRINITY_DN1234644_c0_g1	0.00	0.00	0.00	0.00	0.00	0.00	0.00	0.00	4.40	0.00
TRINITY_DN1234648_c0_g1	0.00	0.00	0.00	0.00	0.00	0.00	0.00	0.00	0.00	0.00
TRINITY_DN1234649_c0_g1	0.00	0.00	0.00	0.00	0.00	0.00	0.00	0.00	0.00	0.00
TRINITY_DN123464_c0_g1	0.00	5.87	4.72	1.44	19.18	2.36	8.62	2.15	42.84	6.39
TRINITY_DN123464_c1_g1	0.00	0.00	0.00	0.00	0.00	0.00	0.00	0.00	0.00	0.00
TRINITY_DN1234650_c0_g1	0.00	0.00	0.00	0.00	0.00	0.00	0.00	0.00	0.00	0.00
TRINITY_DN1234651_c0_g1	0.00	0.00	13.12	3.94	26.30	0.00	0.00	0.00	6.14	0.00
TRINITY_DN1234652_c0_g1	0.00	0.00	0.00	0.00	0.00	0.00	0.00	0.00	0.00	0.00
TRINITY_DN1234653_c0_g1	0.00	2.81	0.00	1.06	0.00	4.50	0.00	0.00	2.18	0.00
TRINITY_DN1234654_c0_g1	0.00	0.00	16.96	0.00	0.00	0.00	0.00	0.00	0.00	0.00
TRINITY_DN1234656_c0_g1	3.37	66.32	48.17	75.59	194.19	24.22	21.83	21.43	200.38	10.73
TRINITY_DN1234657_c0_g1	0.00	0.00	13.41	8.05	0.00	0.00	0.00	0.00	0.00	0.00
TRINITY_DN1234658_c0_g1	0.00	0.00	0.00	0.00	0.00	0.00	0.00	0.00	0.00	0.00
TRINITY_DN123465_c0_g1	0.00	0.00	0.00	0.00	0.00	0.00	0.00	0.00	0.00	0.00
TRINITY_DN123465_c0_g2	0.00	0.00	0.00	0.00	50.70	21.08	14.06	0.00	14.95	0.00
TRINITY_DN123465_c1_g1	0.00	0.00	0.00	0.00	0.00	0.00	0.00	0.00	0.00	0.00
TRINITY_DN123465_c3_g1	0.00	0.00	0.00	9.71	0.00	0.00	0.00	0.00	0.00	0.00
TRINITY_DN1234660_c0_g1	0.00	0.00	0.00	6.05	5.02	0.00	0.00	0.00	9.39	0.00
TRINITY_DN1234661_c0_g1	0.00	0.00	0.00	0.00	0.00	0.00	10.09	0.00	0.00	0.00
TRINITY_DN1234662_c0_g1	0.00	0.00	61.95	7.48	25.40	0.00	0.00	0.00	11.75	0.00
TRINITY_DN1234663_c0_g1	0.00	0.00	0.00	0.00	0.00	0.00	0.00	0.00	0.00	0.00
TRINITY_DN1234664_c0_g1	0.00	5.30	6.45	3.87	19.37	0.00	0.00	5.67	0.00	0.00
TRINITY_DN1234665_c0_g1	0.00	0.00	0.00	0.00	0.00	0.00	0.00	0.00	0.00	0.00
TRINITY_DN1234668_c0_g1	0.00	0.00	0.00	0.00	9.94	0.00	0.00	0.00	0.00	0.00
TRINITY_DN1234669_c0_g1	0.00	0.00	0.00	0.00	13.55	0.00	0.00	0.00	0.00	0.00
TRINITY_DN123466_c0_g1	0.00	0.00	0.00	0.00	0.00	0.00	0.00	0.00	0.00	0.00
TRINITY_DN123466_c0_g2	0.00	0.00	13.47	0.00	0.00	0.00	0.00	0.00	25.62	0.00
TRINITY_DN123466_c0_g4	0.00	0.00	0.00	22.57	0.00	0.00	0.00	0.00	10.76	0.00
TRINITY_DN1234670_c0_g1	0.00	0.00	0.00	0.00	0.00	9.77	0.00	8.57	0.00	0.00
TRINITY_DN1234671_c0_g1	0.00	0.00	5.43	9.83	5.45	0.00	0.00	0.00	0.00	0.00
TRINITY_DN1234673_c0_g1	0.00	0.00	0.00	0.00	16.46	0.00	0.00	0.00	5.12	0.00
TRINITY_DN1234675_c0_g1	0.00	15.76	0.00	7.69	0.00	6.45	0.00	0.00	5.98	5.68
TRINITY_DN1234676_c0_g1	0.00	0.00	0.00	0.00	0.00	0.00	0.00	0.00	0.00	0.00
TRINITY_DN1234678_c0_g1	0.00	0.00	48.14	4.79	0.00	0.00	0.00	0.00	7.50	0.00
TRINITY_DN123467_c0_g1	0.00	8.01	63.14	12.83	41.07	16.06	22.53	4.45	60.89	1.47
TRINITY_DN123467_c10_g1	0.00	0.00	19.32	0.00	5.59	0.00	0.00	0.00	0.00	0.00
TRINITY_DN123467_c5_g1	0.00	0.00	0.00	0.00	0.00	0.00	0.00	0.00	0.00	0.00
TRINITY_DN1234680_c0_g1	0.00	0.00	0.00	0.00	0.00	0.00	0.00	0.00	0.00	0.00
TRINITY_DN1234681_c0_g1	0.00	0.00	0.00	0.00	0.00	0.00	0.00	8.08	0.00	8.10
TRINITY_DN1234682_c0_g1	0.00	0.00	0.00	0.00	0.00	0.00	15.97	0.00	0.00	0.00
TRINITY_DN1234683_c0_g1	0.00	0.00	6.59	0.00	3.33	0.00	0.00	0.00	12.50	0.00
TRINITY_DN1234684_c0_g1	0.00	0.00	0.00	0.00	0.00	0.00	0.00	0.00	0.00	0.00
TRINITY_DN1234685_c0_g1	0.00	0.00	0.00	0.00	7.48	0.00	0.00	0.00	6.97	0.00
TRINITY_DN1234685_c1_g1	0.00	0.00	0.00	0.00	0.00	0.00	0.00	0.00	9.02	0.00
TRINITY_DN1234687_c0_g1	0.00	0.00	0.00	4.97	0.00	8.79	0.00	0.00	0.00	0.00
TRINITY_DN1234689_c0_g1	0.00	0.00	0.00	0.00	0.00	0.00	0.00	0.00	0.00	0.00
TRINITY_DN123468_c0_g1	0.00	0.00	0.00	0.00	21.32	0.00	0.00	0.00	0.00	0.00
TRINITY_DN1234690_c0_g1	0.00	0.72	0.00	1.59	3.55	0.00	0.00	0.81	1.04	0.80
TRINITY_DN1234691_c0_g1	0.00	0.00	0.00	2.07	3.42	0.00	3.09	0.00	0.00	0.00
TRINITY_DN1234692_c0_g1	0.00	0.00	0.00	0.00	0.00	0.00	0.00	0.00	16.27	0.00
TRINITY_DN1234693_c0_g1	0.00	0.00	0.00	0.00	0.00	0.00	3.56	0.00	7.41	0.00
TRINITY_DN1234694_c0_g1	0.00	0.00	0.00	0.00	0.00	0.00	0.00	0.00	32.82	0.00
TRINITY_DN1234697_c0_g1	0.00	0.00	0.00	0.00	0.00	0.00	0.00	0.00	0.00	0.00
TRINITY_DN1234698_c0_g2	0.00	0.00	0.00	0.00	0.00	0.00	0.00	0.00	0.00	0.00
TRINITY_DN1234699_c0_g1	0.00	0.00	0.00	0.00	0.00	0.00	0.00	0.00	0.00	0.00
TRINITY_DN123469_c0_g1	0.00	0.00	0.00	0.00	0.00	0.00	0.00	0.00	0.00	0.00
TRINITY_DN12346_c1_g1	0.00	0.00	0.00	1.87	3.12	0.00	0.00	0.00	0.98	0.00
TRINITY_DN12346_c2_g1	0.00	0.00	0.00	0.00	8.83	0.00	0.00	0.00	0.00	0.00
TRINITY_DN12346_c2_g2	0.00	0.00	0.00	0.00	0.00	0.00	0.00	0.00	26.68	11.94
TRINITY_DN12346_c3_g1	0.00	0.00	0.00	0.00	0.00	0.00	5.49	0.00	2.50	0.00
TRINITY_DN1234701_c0_g1	0.00	0.00	0.00	0.00	0.00	0.00	0.00	0.00	0.00	0.00
TRINITY_DN1234704_c0_g1	0.00	0.00	0.00	0.00	0.00	0.00	0.00	0.00	0.00	0.00
TRINITY_DN1234706_c0_g1	0.00	0.00	0.00	21.69	111.26	55.07	0.00	0.00	17.16	0.00
TRINITY_DN1234708_c0_g1	0.00	0.00	16.25	0.00	0.00	0.00	0.00	0.00	0.00	0.00
TRINITY_DN1234709_c0_g1	0.00	0.00	0.00	0.00	0.00	0.00	0.00	0.00	0.00	0.00
TRINITY_DN123470_c0_g1	0.00	5.44	0.00	0.00	13.27	0.00	0.00	0.00	6.19	0.00
TRINITY_DN1234710_c0_g1	0.00	0.00	0.00	0.00	0.00	0.00	0.00	0.00	0.00	0.00
TRINITY_DN1234712_c0_g1	0.00	0.00	0.00	3.39	0.00	0.00	0.00	0.00	0.00	0.00
TRINITY_DN1234713_c0_g1	0.00	0.00	0.00	4.17	0.00	0.00	0.00	0.00	0.00	0.00
TRINITY_DN1234714_c0_g1	0.00	0.00	0.00	0.00	53.79	0.00	0.00	0.00	49.67	0.00
TRINITY_DN1234715_c0_g1	0.00	0.00	8.06	0.00	0.00	8.14	0.00	0.00	15.07	0.00
TRINITY_DN1234716_c0_g1	0.00	0.00	0.00	0.00	0.00	0.00	7.77	0.00	0.00	0.00
TRINITY_DN1234717_c0_g1	0.00	0.00	0.00	1.99	3.29	3.28	2.97	0.00	9.28	0.00
TRINITY_DN1234718_c0_g1	0.00	0.00	19.52	0.00	6.52	0.00	0.00	0.00	0.00	0.00
TRINITY_DN123471_c0_g1	0.00	0.00	0.00	0.00	0.00	0.00	0.00	0.00	0.00	0.00
TRINITY_DN1234720_c0_g1	0.00	0.00	14.73	23.75	14.80	0.00	8.87	8.67	23.04	0.00
TRINITY_DN1234721_c0_g1	0.00	0.00	0.00	4.26	3.52	3.51	0.00	0.00	0.00	0.00
TRINITY_DN1234722_c0_g1	0.00	0.00	24.47	13.10	0.00	0.00	0.00	0.00	0.00	0.00
TRINITY_DN1234724_c0_g1	0.00	0.00	0.00	0.00	0.00	0.00	0.00	0.00	8.49	0.00
TRINITY_DN1234725_c0_g1	0.00	0.00	0.00	0.00	0.00	0.00	0.00	0.00	0.00	0.00
TRINITY_DN1234727_c0_g1	0.00	0.00	0.00	0.00	0.00	12.31	0.00	0.00	11.41	0.00
TRINITY_DN1234729_c0_g1	0.00	0.00	0.00	0.00	0.00	0.00	0.00	0.00	7.91	0.00
TRINITY_DN123472_c0_g1	0.00	0.00	12.91	0.00	0.00	12.98	7.79	0.00	4.96	0.00
TRINITY_DN1234732_c0_g1	0.00	0.00	0.00	0.00	0.00	0.00	0.00	0.00	0.00	0.00
TRINITY_DN1234733_c0_g1	0.00	0.00	0.00	0.00	0.00	10.82	0.00	0.00	0.00	0.00
TRINITY_DN1234735_c0_g1	0.00	0.00	0.00	4.51	0.00	0.00	0.00	0.00	0.00	0.00
TRINITY_DN1234738_c0_g1	0.00	0.00	0.00	18.66	0.00	0.00	0.00	0.00	9.83	0.00
TRINITY_DN1234742_c0_g1	0.00	0.00	15.75	0.00	0.00	0.00	0.00	0.00	14.95	0.00
TRINITY_DN1234743_c0_g1	0.00	0.00	0.00	0.00	14.54	0.00	0.00	0.00	0.00	0.00
TRINITY_DN1234744_c0_g1	0.00	0.00	0.00	0.00	0.00	0.00	0.00	0.00	0.00	0.00
TRINITY_DN1234745_c0_g1	0.00	0.00	0.00	0.00	0.00	0.00	5.06	4.95	0.00	0.00
TRINITY_DN1234747_c0_g1	0.00	0.00	0.00	0.00	7.39	0.00	0.00	0.00	10.38	0.00
TRINITY_DN1234749_c0_g1	0.00	0.00	0.00	0.00	0.00	0.00	0.00	0.00	0.00	0.00
TRINITY_DN123474_c0_g1	0.00	0.00	0.00	0.00	0.00	0.00	0.00	0.00	0.00	0.00
TRINITY_DN1234750_c0_g1	0.00	0.00	0.00	0.00	0.00	0.00	0.00	0.00	0.00	0.00
TRINITY_DN1234751_c0_g1	0.00	0.00	15.92	4.34	0.00	0.00	0.00	0.00	6.81	0.00
TRINITY_DN1234753_c0_g1	0.00	0.00	0.00	5.86	0.00	0.00	0.00	0.00	18.50	0.00
TRINITY_DN1234755_c0_g1	0.00	0.00	0.00	0.00	0.00	0.00	0.00	0.00	0.00	0.00
TRINITY_DN1234756_c0_g1	0.00	0.00	0.00	0.00	0.00	3.27	0.00	0.00	4.91	2.91
TRINITY_DN1234757_c0_g1	0.00	0.00	0.00	0.00	18.76	0.00	8.30	0.00	0.00	0.00
TRINITY_DN1234758_c0_g1	0.00	0.00	0.00	4.50	1.87	1.83	1.68	1.69	5.29	0.00
TRINITY_DN1234759_c0_g1	0.00	0.00	0.00	0.00	0.00	0.00	0.00	0.00	0.00	0.00
TRINITY_DN123475_c2_g2	0.00	0.00	0.00	0.00	0.00	0.00	0.00	0.00	0.00	0.00
TRINITY_DN123475_c3_g1	0.00	0.00	0.00	0.00	0.00	0.00	0.00	0.00	0.00	0.00
TRINITY_DN1234763_c0_g1	0.00	0.00	0.00	0.00	4.93	0.00	0.00	4.34	0.00	0.00
TRINITY_DN1234764_c0_g1	0.00	0.00	0.00	0.00	0.00	0.00	0.00	0.00	23.17	0.00
TRINITY_DN1234765_c1_g1	0.00	0.00	0.00	0.00	0.00	0.00	0.00	0.00	0.00	0.00
TRINITY_DN1234767_c0_g1	0.00	0.00	0.00	0.00	0.00	0.00	0.00	0.00	0.00	0.00
TRINITY_DN1234768_c0_g1	0.00	0.00	0.00	9.92	0.00	0.00	0.00	7.32	0.00	0.00
TRINITY_DN123476_c0_g1	0.00	0.00	4.14	7.69	12.81	0.00	0.00	0.00	0.00	0.00
TRINITY_DN123476_c0_g2	0.00	13.46	32.08	16.44	30.73	23.14	17.28	0.00	53.80	0.00
TRINITY_DN1234771_c0_g1	0.00	0.00	0.00	0.00	4.75	0.00	0.00	0.00	0.00	0.00
TRINITY_DN1234772_c0_g1	0.00	0.00	0.00	0.00	0.00	0.00	0.00	0.00	0.00	28.64
TRINITY_DN1234773_c0_g1	0.00	0.00	0.00	0.00	0.00	0.00	0.00	0.00	0.00	0.00
TRINITY_DN1234774_c0_g1	0.00	0.00	0.00	0.00	0.00	0.00	0.00	0.00	0.00	0.00
TRINITY_DN1234776_c0_g1	0.00	0.00	0.00	0.00	0.00	0.00	0.00	14.48	0.00	0.00
TRINITY_DN1234778_c0_g1	0.00	0.00	14.73	0.00	0.00	0.00	0.00	0.00	0.00	0.00
TRINITY_DN1234779_c0_g1	0.00	0.00	0.00	0.00	7.56	0.00	0.00	0.00	0.00	13.35
TRINITY_DN123477_c0_g1	0.00	0.00	34.87	0.00	35.86	0.00	0.00	0.00	0.00	0.00
TRINITY_DN123477_c1_g1	0.00	0.00	0.00	0.00	0.00	0.00	0.00	0.00	0.00	0.00
TRINITY_DN1234780_c0_g1	0.00	0.00	0.00	0.00	0.00	30.35	0.00	0.00	0.00	0.00
TRINITY_DN1234783_c0_g1	0.00	0.00	0.00	0.00	0.00	0.00	0.00	0.00	0.00	0.00
TRINITY_DN1234784_c0_g1	0.00	0.00	6.77	2.06	3.41	0.00	0.00	0.00	9.61	0.00
TRINITY_DN1234789_c0_g1	0.00	0.00	0.00	0.00	0.00	0.00	0.00	0.00	17.50	0.00
TRINITY_DN1234790_c0_g1	0.00	0.00	22.86	0.00	11.60	0.00	0.00	0.00	21.53	0.00
TRINITY_DN1234791_c0_g1	0.00	0.00	0.00	0.00	0.00	0.00	0.00	0.00	0.00	0.00
TRINITY_DN1234792_c0_g1	0.00	0.00	0.00	0.00	0.00	0.00	0.00	0.00	0.00	0.00
TRINITY_DN1234794_c0_g1	0.00	0.00	0.00	0.00	0.00	10.57	0.00	0.00	0.00	0.00
TRINITY_DN1234796_c0_g1	0.00	0.00	0.00	0.00	0.00	19.44	0.00	0.00	18.16	0.00
TRINITY_DN1234797_c0_g1	0.00	0.00	0.00	0.00	0.00	0.00	0.00	0.00	15.43	0.00
TRINITY_DN1234798_c0_g1	0.00	0.00	0.00	0.00	0.00	0.00	0.00	0.00	0.00	0.00
TRINITY_DN1234799_c0_g1	0.00	0.00	12.05	3.63	0.00	0.00	0.00	0.00	0.00	0.00
TRINITY_DN123479_c0_g2	0.00	0.00	0.00	0.00	0.00	0.00	0.07	0.00	6.29	0.00
TRINITY_DN123479_c0_g3	0.00	0.00	31.26	0.00	0.00	0.00	0.00	0.00	0.00	0.00
TRINITY_DN123479_c0_g4	0.00	0.00	0.00	0.00	10.26	5.15	0.00	0.00	14.38	0.00
TRINITY_DN123479_c1_g1	0.00	2.43	2.94	3.59	0.00	0.00	0.00	0.00	16.77	0.00
TRINITY_DN123479_c2_g1	0.00	0.00	0.00	0.00	0.00	0.00	0.00	0.00	0.00	0.00
TRINITY_DN12347_c0_g1	0.00	0.00	9.72	5.03	6.62	0.00	1.99	2.47	5.77	0.00
TRINITY_DN12347_c0_g2	0.00	0.00	0.00	0.00	8.09	0.00	0.00	0.00	0.00	0.00
TRINITY_DN12347_c10_g1	7.73	0.00	0.00	0.00	0.00	0.00	0.00	0.00	0.00	0.00
TRINITY_DN12347_c11_g1	0.00	0.00	0.00	0.00	7.28	0.00	0.00	0.00	7.05	0.00
TRINITY_DN12347_c15_g1	0.00	0.00	0.00	0.00	0.00	0.00	0.00	0.00	0.00	0.00
TRINITY_DN12347_c1_g2	0.00	26.89	128.27	56.49	143.34	54.58	48.49	43.11	209.69	10.18
TRINITY_DN12347_c2_g1	0.00	15.81	60.53	30.17	133.98	58.72	8.52	22.41	83.29	8.86
TRINITY_DN12347_c3_g2	0.00	0.00	0.00	0.00	0.00	0.00	0.00	0.00	0.00	0.00
TRINITY_DN12347_c3_g3	0.00	0.00	0.00	0.00	0.00	0.00	0.00	0.00	0.00	0.00
TRINITY_DN12347_c6_g1	0.00	0.00	0.00	0.00	14.65	0.00	0.00	0.00	13.60	0.00
TRINITY_DN12347_c7_g1	0.00	16.34	0.00	0.00	0.00	0.00	0.00	0.00	0.00	0.00
TRINITY_DN12347_c9_g2	0.00	0.00	0.00	0.00	0.00	0.00	0.00	0.00	0.00	0.00
TRINITY_DN1234801_c0_g1	0.00	0.00	0.00	0.00	0.00	0.00	0.00	0.00	6.41	0.00
TRINITY_DN1234803_c0_g1	0.00	0.00	0.00	8.02	0.00	0.00	0.00	0.00	0.00	0.00
TRINITY_DN1234804_c0_g1	0.00	0.00	0.00	3.41	8.39	8.38	0.00	0.00	3.92	0.00
TRINITY_DN1234805_c0_g1	0.00	47.65	0.00	23.13	59.51	19.61	0.00	0.00	18.33	0.00
TRINITY_DN1234810_c0_g1	0.00	0.00	2.39	0.00	7.27	0.00	0.00	0.00	2.28	0.00
TRINITY_DN1234813_c0_g1	0.00	0.00	0.00	0.00	0.00	0.00	0.00	0.00	0.00	0.00
TRINITY_DN1234815_c0_g1	0.00	0.00	0.00	0.00	0.00	0.00	7.73	0.00	0.00	0.00
TRINITY_DN1234816_c0_g1	0.00	0.00	0.00	0.00	0.00	0.00	0.00	0.00	0.00	0.00
TRINITY_DN1234817_c0_g1	0.00	0.00	7.15	0.00	7.17	0.00	0.00	0.00	26.72	0.00
TRINITY_DN1234818_c0_g1	0.00	0.00	0.00	0.00	0.00	0.00	0.00	0.00	0.00	0.00
TRINITY_DN1234819_c0_g1	0.00	0.00	0.00	0.00	4.75	0.00	0.00	0.00	0.00	0.00
TRINITY_DN123481_c0_g1	0.00	0.00	3.58	1.70	0.00	0.00	0.00	3.66	2.94	0.00
TRINITY_DN123481_c0_g2	0.00	0.00	0.00	4.85	22.93	0.00	0.00	0.00	3.84	0.00
TRINITY_DN1234820_c0_g1	0.00	0.00	0.00	0.00	1.63	0.00	0.00	0.00	1.53	0.00
TRINITY_DN1234822_c0_g1	0.00	0.00	10.64	0.00	0.00	0.00	0.00	0.00	0.00	0.00
TRINITY_DN1234823_c0_g1	10.86	13.32	74.05	37.32	165.95	12.94	17.61	23.12	167.98	17.30
TRINITY_DN1234824_c0_g1	0.00	0.00	15.60	0.00	0.00	0.00	0.00	0.00	0.00	0.00
TRINITY_DN1234825_c0_g1	0.00	0.00	0.00	0.00	0.00	0.00	0.00	0.00	0.00	0.00
TRINITY_DN1234827_c0_g1	0.00	0.00	0.00	0.00	12.47	0.00	0.00	0.00	0.00	0.00
TRINITY_DN1234831_c0_g1	0.00	0.00	0.00	0.00	0.00	0.00	0.00	0.00	0.00	0.00
TRINITY_DN1234832_c0_g1	0.00	0.00	0.00	0.00	13.37	0.00	0.00	0.11	0.00	0.00
TRINITY_DN1234833_c0_g1	0.00	0.00	0.00	0.00	0.00	0.00	0.00	0.00	0.00	0.00
TRINITY_DN1234834_c0_g1	0.00	0.00	0.00	0.00	17.65	0.00	0.00	7.72	8.21	0.00
TRINITY_DN1234835_c0_g1	0.00	0.00	0.00	0.00	0.00	0.00	0.00	0.00	16.99	0.00
TRINITY_DN1234836_c0_g1	0.00	0.00	0.00	0.00	0.00	0.00	0.00	0.00	0.00	0.00
TRINITY_DN1234837_c0_g1	0.00	0.00	0.00	0.00	0.00	0.00	0.00	0.00	0.00	0.00
TRINITY_DN1234838_c0_g1	0.00	0.00	3.15	0.00	9.55	0.00	0.00	0.00	2.99	0.00
TRINITY_DN1234839_c0_g1	0.00	0.00	0.00	0.00	0.00	0.00	0.00	0.00	15.17	0.00
TRINITY_DN123483_c0_g1	0.00	0.00	0.00	13.59	0.00	0.00	0.00	0.00	0.00	0.00
TRINITY_DN123483_c0_g2	0.00	0.00	0.00	0.00	0.00	0.00	0.00	0.00	0.00	0.00
TRINITY_DN123483_c1_g1	0.00	0.00	0.00	9.54	0.00	5.31	0.00	9.29	11.46	0.00
TRINITY_DN1234841_c0_g1	0.00	0.00	0.00	0.00	0.00	0.00	0.00	0.00	10.51	0.00
TRINITY_DN1234842_c0_g1	0.00	0.00	0.00	0.00	0.00	0.00	0.00	0.00	0.00	0.00
TRINITY_DN1234843_c0_g1	0.00	5.12	0.00	0.00	0.00	0.00	0.00	0.00	0.00	0.00
TRINITY_DN1234847_c0_g1	0.00	0.00	0.00	0.00	0.00	0.00	0.00	0.00	0.00	0.00
TRINITY_DN123484_c0_g1	0.00	19.39	0.00	0.00	0.00	0.00	0.00	0.00	0.00	0.00
TRINITY_DN123484_c0_g2	0.00	0.00	0.00	2.37	35.33	0.00	0.00	0.00	3.67	0.00
TRINITY_DN123484_c0_g3	0.00	2.21	0.00	0.00	1.87	0.00	3.34	0.00	8.60	0.00
TRINITY_DN123484_c1_g1	0.00	0.00	4.07	2.47	4.09	0.00	0.00	0.00	0.00	0.00
TRINITY_DN123484_c2_g1	0.00	0.00	0.00	0.00	0.00	0.00	0.00	0.00	0.00	0.00
TRINITY_DN123484_c3_g1	0.00	0.00	0.00	0.00	0.00	0.00	0.00	0.00	0.00	0.00
TRINITY_DN1234850_c0_g1	0.00	0.00	0.00	0.00	0.00	0.00	0.00	0.00	8.34	0.00
TRINITY_DN1234851_c0_g1	0.00	0.00	0.00	9.67	8.16	0.00	0.00	0.00	0.00	0.00
TRINITY_DN1234852_c0_g1	0.00	0.00	0.00	0.00	0.00	0.00	0.00	0.00	10.24	0.00
TRINITY_DN1234856_c0_g1	0.00	0.00	0.00	0.00	0.00	0.00	0.00	0.00	0.00	0.00
TRINITY_DN1234857_c0_g1	0.00	0.00	0.00	4.81	0.00	0.00	0.00	0.00	7.53	0.00
TRINITY_DN1234859_c0_g1	0.00	0.00	0.00	0.00	0.00	0.00	0.00	0.00	0.00	0.00
TRINITY_DN123485_c0_g1	0.00	0.00	26.76	4.16	23.08	6.18	0.97	4.36	10.27	0.00
TRINITY_DN1234860_c0_g1	0.00	10.00	0.00	0.00	0.00	6.13	0.00	0.00	11.37	0.00
TRINITY_DN1234861_c0_g1	0.00	0.00	0.00	0.00	3.44	0.00	0.00	3.05	0.00	0.00
TRINITY_DN1234862_c0_g1	0.00	0.00	0.00	0.00	0.00	0.00	0.00	0.00	0.00	0.00
TRINITY_DN1234863_c0_g1	0.00	0.00	0.00	0.00	0.00	0.00	0.00	0.00	8.04	0.00
TRINITY_DN1234864_c0_g1	0.00	0.00	0.00	0.00	0.00	0.00	0.00	0.00	0.00	0.00
TRINITY_DN1234867_c0_g1	0.00	0.00	0.00	0.00	0.00	0.00	0.00	0.00	0.00	0.00
TRINITY_DN1234868_c0_g1	0.00	0.00	11.72	0.00	0.00	0.00	10.50	0.00	11.05	0.00
TRINITY_DN1234870_c0_g1	0.00	0.00	0.00	7.02	0.00	0.00	0.00	0.00	11.05	0.00
TRINITY_DN1234871_c0_g1	0.00	0.00	0.00	0.00	0.00	0.00	0.00	0.00	0.00	0.00
TRINITY_DN1234872_c0_g1	0.00	0.00	0.00	4.15	0.00	0.00	0.00	0.00	0.00	0.00
TRINITY_DN1234873_c0_g1	0.00	27.73	0.00	0.00	11.32	0.00	0.00	0.00	0.00	0.00
TRINITY_DN1234877_c0_g1	0.00	0.00	0.00	0.00	0.00	0.00	0.00	0.00	0.00	0.00
TRINITY_DN1234878_c0_g1	0.00	0.00	0.00	0.00	0.00	0.00	0.00	0.00	15.15	0.00
TRINITY_DN123487_c0_g1	0.00	6.14	7.43	0.00	0.00	0.00	0.00	3.31	3.51	0.00
TRINITY_DN123487_c0_g2	0.00	0.00	0.00	0.00	17.15	6.84	0.00	3.05	9.66	0.00
TRINITY_DN123487_c2_g1	0.00	0.00	11.20	0.00	5.61	0.00	0.00	0.00	0.00	0.00
TRINITY_DN1234881_c0_g1	0.00	0.00	0.00	0.00	0.00	0.00	0.00	0.00	0.00	0.00
TRINITY_DN1234882_c0_g1	0.00	0.00	0.00	0.00	0.00	0.00	0.00	0.00	0.00	0.00
TRINITY_DN1234884_c0_g1	0.00	0.00	0.00	0.00	0.00	0.00	0.00	0.00	0.00	0.00
TRINITY_DN1234886_c0_g1	0.00	0.00	0.00	0.00	13.69	0.00	0.00	0.00	0.00	0.00
TRINITY_DN1234887_c0_g1	0.00	0.00	6.34	7.74	3.21	6.37	0.00	0.00	0.00	0.00
TRINITY_DN1234888_c0_g1	0.00	0.00	0.00	2.84	0.00	0.00	0.00	0.00	8.81	0.00
TRINITY_DN123488_c0_g1	0.00	0.00	0.00	0.00	2.46	0.00	0.00	0.00	0.00	0.00
TRINITY_DN1234892_c0_g1	0.00	0.00	3.70	0.00	0.00	4.43	0.00	5.43	6.63	0.00
TRINITY_DN1234894_c0_g1	0.00	2.49	0.00	7.35	3.05	0.00	0.00	0.00	0.00	0.00
TRINITY_DN1234895_c0_g1	0.00	0.00	0.00	0.00	0.00	0.00	0.00	7.55	0.00	0.00
TRINITY_DN1234896_c0_g1	0.00	0.00	0.00	0.00	0.00	0.00	0.00	0.00	4.14	0.00
TRINITY_DN1234897_c0_g1	0.00	0.00	0.00	0.00	0.00	0.00	0.00	0.00	0.00	0.00
TRINITY_DN1234898_c0_g1	0.00	0.00	10.91	0.00	0.00	0.00	0.00	9.73	0.00	0.00
TRINITY_DN1234899_c0_g1	0.00	2.68	0.00	1.98	0.00	0.00	2.96	0.00	0.00	0.00
TRINITY_DN123489_c0_g1	0.00	0.00	0.00	0.00	0.00	0.00	0.00	0.00	0.00	0.00
TRINITY_DN123489_c0_g2	0.00	0.00	0.00	0.00	0.00	0.00	0.00	0.00	0.00	0.00
TRINITY_DN12348_c0_g1	0.00	0.00	67.27	0.00	0.00	17.72	15.55	0.00	0.00	0.00
TRINITY_DN12348_c0_g2	0.00	0.00	0.00	0.00	0.00	0.00	0.00	0.00	0.00	0.00
TRINITY_DN12348_c0_g3	0.00	0.00	0.00	7.45	0.00	0.00	0.00	0.00	24.45	0.00
TRINITY_DN12348_c0_g4	0.00	19.20	43.71	34.46	80.43	9.76	16.50	32.37	111.96	4.28
TRINITY_DN12348_c0_g5	0.00	28.49	95.67	68.72	119.88	68.65	9.93	34.90	147.12	8.22
TRINITY_DN12348_c0_g6	0.00	7.85	18.97	40.36	34.26	19.19	25.44	10.86	34.47	0.00
TRINITY_DN12348_c11_g1	0.00	0.00	0.00	0.00	0.00	0.00	0.00	0.00	0.00	0.00
TRINITY_DN12348_c1_g1	0.00	0.00	0.00	0.00	0.00	0.00	0.00	0.00	171.62	0.00
TRINITY_DN12348_c2_g1	0.00	0.00	20.52	0.00	16.24	11.39	0.00	6.23	0.00	0.00
TRINITY_DN12348_c2_g2	0.00	9.35	0.00	0.00	11.46	0.00	10.09	0.00	10.64	0.00
TRINITY_DN12348_c2_g3	0.00	28.75	28.42	24.00	50.71	14.40	9.12	32.06	140.02	3.96
TRINITY_DN12348_c3_g1	0.00	0.00	4.43	0.91	4.54	0.00	0.00	0.00	0.00	0.00
TRINITY_DN12348_c4_g1	0.00	0.00	0.00	0.00	72.96	0.00	0.00	0.00	16.85	0.00
TRINITY_DN12348_c5_g1	0.00	0.00	0.00	0.00	3.22	0.00	0.00	0.00	0.00	0.00
TRINITY_DN1234903_c0_g1	0.00	0.00	0.00	8.83	0.00	29.73	13.08	0.00	0.00	0.00
TRINITY_DN1234904_c0_g1	0.00	0.00	0.00	0.00	0.00	0.00	0.00	0.00	0.00	0.00
TRINITY_DN1234905_c0_g1	0.00	0.00	0.00	0.00	0.00	0.00	0.00	0.00	3.74	0.00
TRINITY_DN1234906_c0_g1	0.00	0.00	0.00	0.00	0.00	0.00	0.00	0.00	0.00	0.00
TRINITY_DN1234910_c0_g1	0.00	6.38	0.00	2.35	11.67	0.00	0.00	3.44	10.92	0.00
TRINITY_DN1234911_c0_g1	0.00	0.00	0.00	0.00	0.00	0.00	0.00	0.00	0.00	0.00
TRINITY_DN1234912_c0_g1	0.00	0.00	0.00	0.00	0.00	0.00	0.00	0.00	7.24	0.00
TRINITY_DN1234915_c0_g1	0.00	0.00	0.00	0.00	0.00	0.00	0.00	5.90	0.00	0.00
TRINITY_DN1234917_c0_g1	0.00	0.00	0.00	0.00	0.00	0.00	0.00	0.00	8.83	0.00
TRINITY_DN1234918_c0_g1	0.00	0.00	0.00	3.77	0.00	0.00	0.00	0.00	5.85	0.00
TRINITY_DN1234919_c0_g1	0.00	0.00	0.00	0.00	0.00	0.00	0.00	0.00	0.00	0.00
TRINITY_DN123491_c0_g1	0.59	0.00	0.00	0.84	6.99	1.35	0.00	0.00	17.20	0.00
TRINITY_DN123491_c1_g1	0.00	0.00	0.00	0.00	0.00	0.00	0.00	0.00	0.00	0.00
TRINITY_DN123491_c1_g2	0.00	0.00	31.79	6.34	0.00	0.00	0.00	0.00	0.00	0.00
TRINITY_DN1234921_c0_g1	0.00	0.00	0.00	0.00	0.00	0.00	0.00	0.00	0.00	0.00
TRINITY_DN1234922_c0_g1	0.00	0.00	0.00	0.00	0.00	0.00	8.93	8.91	18.84	8.86
TRINITY_DN1234923_c0_g1	0.00	0.00	0.00	0.00	0.00	0.00	0.00	0.00	8.30	0.00
TRINITY_DN1234924_c0_g1	0.00	3.60	0.00	5.28	4.38	0.00	0.00	0.00	4.10	0.00
TRINITY_DN1234926_c0_g1	0.00	0.00	0.00	0.00	0.00	0.00	0.00	0.00	0.00	0.00
TRINITY_DN1234927_c0_g1	0.00	2.28	1.37	0.00	2.81	0.00	0.00	0.00	1.33	0.00
TRINITY_DN1234928_c0_g1	0.00	0.00	0.00	0.00	0.00	0.00	0.00	2.74	0.00	0.00
TRINITY_DN1234929_c0_g1	0.00	0.00	0.00	0.00	0.00	0.00	0.00	0.00	17.81	0.00
TRINITY_DN1234931_c0_g1	0.00	0.00	0.00	0.00	0.00	0.00	0.00	0.00	45.15	0.00
TRINITY_DN1234933_c0_g1	0.00	0.00	0.00	0.00	0.00	0.00	0.00	0.00	0.00	0.00
TRINITY_DN1234934_c0_g1	0.00	0.00	0.00	10.13	0.00	0.00	0.00	0.00	0.00	0.00
TRINITY_DN1234935_c0_g1	0.00	0.00	0.00	0.00	0.00	0.00	0.00	8.13	0.00	0.00
TRINITY_DN1234936_c0_g1	0.00	0.00	0.00	0.00	0.00	0.00	0.00	0.00	0.00	0.00
TRINITY_DN1234938_c0_g1	0.00	0.00	0.00	0.00	0.00	0.00	0.00	0.00	43.44	0.00
TRINITY_DN1234939_c0_g1	0.00	0.00	0.00	0.00	0.00	0.00	0.00	0.00	8.25	0.00
TRINITY_DN123493_c0_g1	0.00	15.88	0.00	0.00	0.00	0.00	0.00	0.00	0.00	0.00
TRINITY_DN1234943_c0_g1	0.00	0.00	8.81	2.67	0.00	0.00	3.98	3.90	0.00	0.00
TRINITY_DN1234944_c0_g1	0.00	0.00	0.00	0.00	0.00	0.00	0.00	0.00	9.03	0.00
TRINITY_DN1234947_c0_g1	0.00	5.35	0.00	0.00	6.52	0.00	0.00	0.00	6.08	0.00
TRINITY_DN123494_c0_g1	0.00	10.91	0.00	0.00	0.00	13.34	0.00	0.00	0.00	0.00
TRINITY_DN123494_c1_g1	0.00	0.00	18.74	0.00	0.00	9.49	0.00	0.00	0.00	0.00
TRINITY_DN1234950_c0_g1	0.00	0.00	0.00	0.00	0.00	0.00	0.00	0.00	0.00	0.00
TRINITY_DN1234952_c0_g1	0.00	0.00	0.00	2.26	0.00	3.72	0.00	3.31	7.00	0.00
TRINITY_DN1234953_c0_g1	0.00	0.00	0.00	6.34	0.00	0.00	0.00	0.00	20.01	0.00
TRINITY_DN1234954_c0_g1	0.00	0.00	0.00	3.12	4.28	1.39	0.00	0.00	3.42	0.00
TRINITY_DN1234955_c0_g1	0.00	0.00	0.00	14.73	0.00	0.00	0.00	0.00	0.00	0.00
TRINITY_DN1234957_c0_g1	0.00	0.00	0.00	0.00	0.00	0.00	0.00	0.00	15.73	0.00
TRINITY_DN1234958_c0_g1	0.00	0.00	0.00	0.00	14.54	0.00	0.00	0.00	0.00	0.00
TRINITY_DN123495_c0_g1	0.00	0.00	0.00	0.00	5.70	0.00	0.00	0.00	0.00	0.00
TRINITY_DN123495_c1_g1	0.00	0.00	0.00	0.00	0.00	0.00	12.33	0.00	0.00	0.00
TRINITY_DN1234960_c0_g1	0.00	0.00	0.00	0.00	0.00	0.00	0.00	0.00	0.00	0.00
TRINITY_DN1234961_c0_g1	0.00	0.00	0.00	0.00	0.00	0.00	17.16	0.00	0.00	0.00
TRINITY_DN1234964_c0_g1	0.00	0.00	0.00	0.00	0.00	0.00	0.00	0.00	0.00	0.00
TRINITY_DN1234966_c0_g1	0.00	0.00	0.00	0.00	0.00	0.00	0.00	0.00	17.26	0.00
TRINITY_DN1234967_c0_g1	0.00	0.00	0.00	0.00	0.00	0.00	0.00	0.00	0.00	0.00
TRINITY_DN1234969_c0_g1	0.00	0.00	0.00	0.00	0.00	0.00	0.00	0.00	0.00	0.00
TRINITY_DN123496_c0_g1	0.00	0.00	0.00	7.80	17.56	0.00	0.00	0.00	0.00	0.00
TRINITY_DN123496_c0_g3	0.00	0.00	0.00	0.00	0.00	38.90	0.00	0.00	0.00	0.00
TRINITY_DN1234971_c0_g1	0.00	0.00	0.00	0.00	0.00	0.00	0.00	0.00	0.00	0.00
TRINITY_DN1234972_c0_g1	0.00	0.00	0.00	0.00	0.00	0.00	0.00	0.00	11.28	0.00
TRINITY_DN1234973_c0_g1	0.00	0.00	9.58	0.00	0.00	0.00	0.00	0.00	0.00	0.00
TRINITY_DN1234974_c0_g1	0.00	0.00	0.00	4.85	4.02	0.00	0.00	0.00	0.00	0.00
TRINITY_DN1234975_c0_g1	0.00	0.00	5.56	0.00	0.00	0.00	0.00	0.00	0.00	0.00
TRINITY_DN1234976_c0_g1	0.00	0.00	0.00	0.00	0.00	0.00	0.00	0.00	0.00	0.00
TRINITY_DN1234977_c0_g1	0.00	3.18	0.00	2.34	11.64	0.00	0.00	0.00	0.00	0.00
TRINITY_DN1234979_c0_g1	0.00	0.00	0.00	0.00	0.00	0.00	0.00	0.00	0.00	0.00
TRINITY_DN123497_c0_g1	0.00	0.00	0.00	0.00	0.00	0.00	0.00	0.00	11.51	0.00
TRINITY_DN123497_c1_g1	0.00	4.23	5.13	12.40	0.00	0.00	0.00	0.00	0.00	0.00
TRINITY_DN1234980_c0_g1	0.00	0.00	0.00	0.00	0.00	0.00	0.00	0.00	17.16	0.00
TRINITY_DN1234983_c0_g1	0.00	0.00	0.00	18.28	0.00	0.00	0.00	0.00	21.41	0.00
TRINITY_DN1234984_c0_g1	0.00	0.00	0.00	0.00	0.00	0.00	0.00	0.00	0.00	0.00
TRINITY_DN1234985_c0_g1	0.00	0.00	0.00	0.00	0.00	0.00	0.00	0.00	0.00	0.00
TRINITY_DN1234987_c0_g1	0.00	0.00	0.00	0.00	0.00	0.00	4.52	0.00	5.66	0.00
TRINITY_DN1234988_c0_g1	0.00	0.00	0.00	0.00	20.85	0.00	2.68	0.00	2.79	0.00
TRINITY_DN123498_c0_g1	0.00	0.00	0.00	7.20	0.00	0.00	0.00	0.00	5.59	0.00
TRINITY_DN123498_c0_g2	0.00	0.00	0.00	6.83	0.00	0.00	0.00	0.00	10.76	0.00
TRINITY_DN123498_c0_g3	0.00	0.00	0.00	0.00	0.00	0.00	0.00	0.00	0.00	0.00
TRINITY_DN1234990_c0_g1	0.00	0.00	0.00	0.00	13.50	0.00	0.00	0.00	12.54	0.00
TRINITY_DN1234992_c0_g1	0.00	0.00	0.00	0.00	0.00	0.00	0.00	0.00	0.00	0.00
TRINITY_DN1234993_c0_g1	0.00	0.00	7.72	0.00	0.00	0.00	0.00	0.00	10.92	0.00
TRINITY_DN1234995_c0_g1	0.00	0.00	0.00	0.00	0.00	0.00	0.00	0.00	8.12	0.00
TRINITY_DN1234996_c0_g1	0.00	0.00	0.00	0.00	37.79	0.00	0.00	0.00	7.03	0.00
TRINITY_DN1234997_c0_g1	0.00	0.00	0.00	5.18	4.30	0.00	0.00	0.00	0.00	0.00
TRINITY_DN1234999_c0_g1	0.00	0.00	0.00	0.00	7.79	0.00	0.00	0.00	0.00	0.00
TRINITY_DN123499_c0_g1	0.00	0.00	0.00	0.00	0.00	0.00	0.00	0.00	0.00	0.00
TRINITY_DN123499_c1_g1	0.00	0.00	0.00	0.00	0.00	0.00	0.00	0.00	0.00	0.00
TRINITY_DN123499_c1_g2	0.00	0.00	0.00	0.00	0.00	0.00	0.00	0.00	0.00	0.00
TRINITY_DN123499_c1_g3	0.00	0.00	0.00	0.00	0.00	0.00	0.00	0.00	0.00	0.00
TRINITY_DN123499_c4_g1	0.00	13.14	0.00	0.00	0.00	0.00	0.00	0.00	0.00	0.00
TRINITY_DN12349_c0_g1	5.69	44.24	93.92	35.71	129.66	13.45	17.18	41.93	253.45	9.75
TRINITY_DN12349_c0_g2	0.00	0.00	0.00	0.00	0.41	0.00	0.00	0.00	41.23	9.68
TRINITY_DN12349_c1_g1	0.00	0.00	0.00	0.00	0.00	0.00	0.00	0.00	0.00	0.00
TRINITY_DN12349_c4_g1	0.00	0.00	0.00	0.00	4.28	0.00	0.00	0.00	0.00	0.00
TRINITY_DN12349_c5_g1	0.00	0.00	0.00	0.00	0.00	0.00	0.00	0.00	17.01	0.00
TRINITY_DN1234_c0_g1	0.00	15.31	60.13	62.44	50.68	25.58	15.90	30.83	212.21	15.21
TRINITY_DN1234_c0_g2	2.77	55.24	73.20	89.52	126.10	60.46	34.47	29.80	302.72	9.07
TRINITY_DN1234_c11_g1	0.00	5.53	6.73	0.00	0.00	0.00	0.00	0.00	12.59	0.00
TRINITY_DN1234_c14_g1	0.00	1.72	3.44	1.66	17.73	1.37	0.63	1.94	4.02	0.64
TRINITY_DN1234_c14_g2	1.87	20.60	61.28	39.74	149.27	48.34	23.75	21.11	212.81	10.91
TRINITY_DN1234_c15_g1	0.00	0.00	0.00	0.00	0.00	0.00	0.00	0.01	0.00	0.00
TRINITY_DN1234_c17_g1	0.00	0.00	0.00	0.00	0.00	0.00	0.00	0.00	0.00	0.00
TRINITY_DN1234_c18_g1	0.00	0.00	0.00	10.95	0.00	0.00	0.00	0.00	0.00	0.00
TRINITY_DN1234_c1_g1	0.00	44.50	58.93	41.56	108.51	24.74	26.62	13.01	138.24	0.00
TRINITY_DN1234_c1_g2	0.00	0.00	0.00	0.00	0.00	0.00	0.00	0.00	0.00	0.00
TRINITY_DN1234_c2_g1	8.91	140.29	358.50	253.04	552.80	217.20	97.17	140.12	700.74	32.46
TRINITY_DN1234_c4_g1	0.00	0.00	0.00	0.00	0.00	0.00	0.00	0.00	0.00	0.00
TRINITY_DN1235000_c0_g1	0.00	0.00	0.00	0.00	12.91	0.00	0.00	0.00	0.00	0.00
TRINITY_DN1235001_c0_g1	0.00	0.00	0.00	3.84	19.21	0.00	0.00	0.00	5.98	0.00
TRINITY_DN1235004_c0_g1	0.00	0.00	0.00	7.50	0.00	3.08	0.00	0.00	2.92	0.00
TRINITY_DN1235006_c0_g1	0.00	0.00	0.00	0.00	0.00	0.00	0.00	0.00	0.00	0.00
TRINITY_DN1235008_c0_g1	0.00	0.00	0.00	0.00	4.73	4.74	0.00	0.00	0.00	0.00
TRINITY_DN1235009_c0_g1	0.00	0.00	0.00	0.00	49.42	0.00	0.00	0.00	0.00	0.00
TRINITY_DN1235010_c0_g1	0.00	0.00	0.00	0.00	0.00	0.00	0.00	0.00	0.00	0.00
TRINITY_DN1235012_c0_g1	0.00	0.00	0.00	0.00	0.00	0.00	0.00	0.00	0.00	0.00
TRINITY_DN1235013_c0_g1	0.00	0.00	0.00	0.00	0.00	0.00	0.00	0.00	0.00	0.00
TRINITY_DN1235014_c0_g1	0.00	0.00	3.38	8.22	0.00	0.00	0.00	0.00	11.85	0.00
TRINITY_DN1235016_c0_g1	0.00	0.00	0.00	0.00	9.60	0.00	0.00	0.00	0.00	0.00
TRINITY_DN1235017_c0_g1	0.00	0.00	0.00	0.00	0.00	0.00	0.00	5.08	0.00	0.00
TRINITY_DN1235019_c0_g1	0.00	0.00	0.00	0.00	0.00	0.00	0.00	0.00	0.00	0.00
TRINITY_DN123501_c0_g1	0.00	0.00	9.14	0.00	9.23	0.00	0.00	0.00	0.00	0.00
TRINITY_DN123501_c0_g2	0.00	0.00	0.00	4.86	0.00	0.00	0.00	0.00	0.00	0.00
TRINITY_DN1235022_c0_g1	0.00	4.76	0.00	1.17	0.00	1.91	0.00	0.00	0.00	0.00
TRINITY_DN1235026_c0_g1	0.00	0.00	0.00	0.00	0.00	0.00	0.00	0.00	0.00	0.00
TRINITY_DN1235028_c0_g1	0.00	0.00	0.00	0.00	0.00	0.00	2.58	0.00	2.69	0.00
TRINITY_DN123502_c0_g1	0.00	0.00	0.00	0.00	0.00	0.00	0.00	0.00	0.00	0.00
TRINITY_DN123502_c1_g2	0.00	0.00	0.00	0.00	0.00	0.00	0.00	0.00	0.00	0.00
TRINITY_DN123502_c1_g3	0.00	0.00	0.00	0.00	0.00	0.00	0.00	13.69	14.37	0.00
TRINITY_DN123502_c4_g1	0.00	0.00	0.00	0.00	0.00	0.00	0.00	6.42	0.00	0.00
TRINITY_DN1235031_c0_g1	0.00	0.00	0.00	2.33	0.00	7.71	0.00	3.42	3.62	0.00
TRINITY_DN1235032_c0_g1	0.00	0.00	3.89	7.10	7.85	0.00	0.00	0.00	11.02	0.00
TRINITY_DN1235034_c0_g1	0.00	0.00	0.00	0.00	8.16	0.00	0.00	0.00	7.57	0.00
TRINITY_DN1235036_c0_g1	0.00	0.00	0.00	0.00	0.00	0.00	0.00	0.00	0.00	0.00
TRINITY_DN1235038_c0_g1	0.00	0.00	0.00	3.05	0.00	0.00	0.00	2.26	0.00	4.50
TRINITY_DN1235039_c0_g1	0.00	0.00	0.00	0.00	0.00	0.00	0.00	0.00	0.00	0.00
TRINITY_DN123503_c0_g2	0.00	0.00	0.00	55.38	82.34	0.00	0.00	51.68	12.72	0.00
TRINITY_DN123503_c1_g2	0.00	0.00	0.00	0.00	0.00	0.00	0.00	0.00	9.20	0.00
TRINITY_DN123503_c2_g1	0.00	0.00	0.00	0.00	0.00	0.00	0.00	0.00	0.00	0.00
TRINITY_DN123503_c3_g1	0.00	0.00	4.93	0.00	8.84	0.00	0.00	0.00	0.00	0.00
TRINITY_DN123503_c5_g1	0.00	0.00	0.00	0.00	0.00	0.00	0.00	0.00	15.43	0.00
TRINITY_DN123503_c6_g1	0.00	0.00	0.00	0.00	0.00	34.03	0.00	0.00	0.00	0.00
TRINITY_DN1235040_c0_g1	0.00	0.00	0.00	0.00	0.00	0.00	0.00	0.00	0.00	0.00
TRINITY_DN1235043_c0_g1	0.00	0.00	0.00	0.00	0.00	11.03	0.00	0.00	0.00	0.00
TRINITY_DN1235044_c0_g1	0.00	0.00	0.00	0.00	2.95	0.00	0.00	0.00	5.55	0.00
TRINITY_DN1235045_c0_g1	0.00	0.00	14.85	0.00	0.00	0.00	0.00	0.00	0.00	0.00
TRINITY_DN1235048_c0_g1	0.00	0.00	0.00	0.00	0.00	0.00	0.00	0.00	0.00	0.00
TRINITY_DN123504_c0_g2	0.00	0.00	0.00	21.77	61.65	24.55	10.84	21.73	0.00	0.00
TRINITY_DN123504_c0_g3	0.00	0.00	0.00	0.00	0.00	0.00	0.00	0.00	0.00	0.00
TRINITY_DN123504_c1_g1	0.00	0.00	0.00	11.87	0.00	0.00	0.00	0.00	0.00	0.00
TRINITY_DN123504_c3_g1	0.00	0.00	0.00	0.00	0.00	0.00	0.00	0.00	0.00	0.00
TRINITY_DN123504_c4_g1	0.00	0.00	0.00	0.00	0.00	0.00	0.00	0.00	0.00	0.00
TRINITY_DN123504_c5_g1	0.00	0.00	0.00	0.00	0.00	0.00	0.00	0.00	0.00	0.00
TRINITY_DN1235050_c0_g1	0.00	0.00	26.94	8.11	0.00	0.00	12.07	0.00	0.00	0.00
TRINITY_DN1235051_c0_g1	0.00	0.00	0.00	0.00	0.00	0.00	0.00	7.89	0.00	0.00
TRINITY_DN1235052_c0_g1	0.00	0.00	0.00	0.00	16.40	0.00	0.00	0.00	15.22	0.00
TRINITY_DN1235054_c0_g1	0.00	0.00	27.06	0.00	0.00	0.00	0.00	0.00	0.00	0.00
TRINITY_DN1235055_c0_g1	0.00	0.00	0.00	0.00	0.00	0.00	0.00	0.00	0.00	0.00
TRINITY_DN1235056_c0_g1	0.00	0.00	30.69	0.00	0.00	0.00	0.00	13.92	0.00	0.00
TRINITY_DN1235057_c0_g1	0.00	0.00	0.00	3.99	0.00	0.00	0.00	0.00	0.00	0.00
TRINITY_DN123505_c0_g1	0.00	0.00	0.00	0.00	12.25	6.07	0.00	4.21	0.00	0.00
TRINITY_DN123505_c1_g1	0.00	11.62	10.54	6.42	14.17	0.00	0.00	3.14	23.27	3.14
TRINITY_DN123505_c1_g2	0.00	37.90	0.00	0.00	0.00	0.00	0.00	0.00	10.76	0.00
TRINITY_DN123505_c1_g3	0.00	0.00	0.00	0.00	0.00	16.55	0.00	0.00	0.00	0.00
TRINITY_DN123505_c2_g1	0.00	2.73	0.00	0.00	0.00	0.00	0.00	0.00	0.00	0.00
TRINITY_DN123505_c3_g1	0.00	0.00	0.00	0.00	0.00	0.00	0.00	0.00	0.00	0.00
TRINITY_DN123505_c5_g1	0.00	1.28	0.00	0.00	0.00	7.68	1.41	0.00	7.37	0.00
TRINITY_DN1235060_c0_g1	0.00	15.65	0.00	8.11	0.00	0.00	0.00	0.00	0.00	0.00
TRINITY_DN1235061_c0_g1	0.00	0.00	0.00	0.00	9.71	0.00	0.00	0.00	0.00	0.00
TRINITY_DN1235063_c0_g1	0.00	0.00	0.00	0.00	0.00	0.00	0.00	0.00	0.00	0.00
TRINITY_DN1235064_c0_g1	0.00	0.00	0.00	0.00	0.00	0.00	0.00	0.00	0.00	0.00
TRINITY_DN1235065_c0_g1	0.00	0.00	14.29	0.00	7.17	0.00	0.00	6.27	0.00	0.00
TRINITY_DN1235067_c0_g1	0.00	0.00	0.00	0.00	0.00	14.45	0.00	0.00	0.00	0.00
TRINITY_DN1235070_c0_g1	0.00	0.00	0.00	0.00	0.00	0.00	0.00	0.00	0.00	0.00
TRINITY_DN1235073_c0_g1	0.00	0.00	0.00	0.00	0.00	0.00	0.00	0.00	0.00	0.00
TRINITY_DN1235077_c0_g1	0.00	0.00	0.00	12.85	0.00	0.00	0.00	0.00	0.00	0.00
TRINITY_DN1235079_c0_g1	0.00	0.00	0.00	0.00	0.00	0.00	0.00	0.00	0.00	0.00
TRINITY_DN123507_c0_g1	0.00	0.00	19.52	0.00	0.00	0.00	0.00	0.00	0.00	0.00
TRINITY_DN1235080_c0_g1	0.00	0.00	0.00	0.00	0.00	0.00	0.00	0.00	0.00	0.00
TRINITY_DN1235085_c0_g1	0.00	0.00	0.00	2.21	9.19	5.40	0.00	1.66	1.73	3.28
TRINITY_DN1235087_c0_g1	0.00	0.00	0.00	0.00	0.00	0.00	0.00	0.00	0.00	0.00
TRINITY_DN1235089_c0_g1	0.00	0.00	0.00	0.00	0.00	0.00	0.00	0.00	0.00	0.00
TRINITY_DN1235090_c0_g1	0.00	0.00	0.00	4.65	0.00	0.00	0.00	6.85	7.28	0.00
TRINITY_DN1235094_c0_g1	0.00	0.00	0.00	6.92	0.00	0.00	0.00	0.00	0.00	0.00
TRINITY_DN1235095_c0_g1	4.21	4.15	50.41	21.32	40.44	5.08	4.55	0.00	42.53	0.00
TRINITY_DN1235096_c0_g1	0.00	0.00	0.00	0.00	5.16	0.00	2.32	0.00	7.26	0.00
TRINITY_DN1235097_c0_g1	0.00	0.00	0.00	0.00	0.00	0.00	0.00	0.00	5.80	0.00
TRINITY_DN1235099_c0_g1	0.00	0.00	0.00	0.00	0.00	0.00	1.98	0.00	0.00	0.00
TRINITY_DN123509_c0_g1	0.00	3.55	0.00	0.00	0.00	0.00	0.00	0.00	0.00	0.00
TRINITY_DN12350_c0_g1	0.00	0.00	0.00	0.00	0.00	0.00	0.00	0.00	0.00	0.00
TRINITY_DN12350_c0_g2	0.00	49.01	44.55	7.57	38.39	10.90	9.76	4.77	104.58	2.08
TRINITY_DN12350_c0_g3	0.00	7.26	0.00	0.00	40.09	0.00	7.85	0.00	16.51	0.00
TRINITY_DN1235100_c0_g1	0.00	0.00	0.00	0.00	0.00	0.00	0.00	0.00	0.00	0.00
TRINITY_DN1235101_c0_g1	0.00	0.00	0.00	3.94	0.00	0.00	0.00	0.00	6.14	0.00
TRINITY_DN1235105_c0_g1	0.00	0.00	0.00	0.00	0.00	0.00	0.00	0.00	0.00	0.00
TRINITY_DN1235108_c0_g1	0.00	0.00	4.48	1.37	0.00	0.00	0.00	0.00	0.00	0.00
TRINITY_DN1235109_c0_g1	0.00	0.00	0.00	0.00	0.00	0.00	0.00	0.00	0.00	0.00
TRINITY_DN123510_c0_g1	0.00	0.00	0.00	2.39	7.92	0.00	3.56	3.37	7.41	0.00
TRINITY_DN123510_c1_g1	0.00	0.00	13.19	0.00	0.00	0.00	0.00	0.00	19.04	0.00
TRINITY_DN123510_c1_g2	0.00	0.00	4.16	5.04	0.00	0.00	7.52	5.99	27.35	0.00
TRINITY_DN123510_c1_g3	0.00	0.00	0.00	0.00	0.00	10.96	0.00	3.63	0.00	0.00
TRINITY_DN123510_c3_g1	0.00	0.00	0.00	0.00	0.00	0.00	0.00	0.00	0.00	0.00
TRINITY_DN1235111_c0_g1	0.00	0.00	0.00	0.00	0.00	0.00	0.00	0.00	0.00	0.00
TRINITY_DN1235112_c0_g1	0.00	1.88	0.00	2.78	2.31	0.00	0.00	0.00	6.52	0.00
TRINITY_DN1235114_c0_g1	0.00	0.00	0.00	0.00	0.00	0.00	0.00	0.00	0.00	0.00
TRINITY_DN1235115_c0_g1	0.00	0.00	11.92	0.00	0.00	0.00	0.00	0.00	0.00	0.00
TRINITY_DN1235118_c0_g1	0.00	0.00	0.00	0.00	0.00	0.00	0.00	0.00	36.56	0.00
TRINITY_DN123511_c0_g1	0.00	0.00	44.50	0.00	38.15	7.50	19.86	0.00	50.92	0.00
TRINITY_DN1235121_c0_g1	0.00	0.00	9.55	0.00	0.00	0.00	0.00	0.00	0.00	0.00
TRINITY_DN1235123_c0_g1	0.00	0.00	0.00	0.00	0.00	0.00	0.00	0.00	28.51	0.00
TRINITY_DN1235125_c0_g1	0.00	0.00	3.77	0.00	0.00	3.79	0.00	0.00	3.56	0.00
TRINITY_DN1235126_c0_g1	0.00	0.00	0.00	0.00	0.00	0.00	0.00	0.00	0.00	0.00
TRINITY_DN1235128_c0_g1	0.00	0.00	0.00	3.00	9.97	0.00	0.00	0.00	4.66	0.00
TRINITY_DN1235129_c0_g1	0.00	0.00	0.00	0.00	0.00	0.00	0.00	0.00	13.50	0.00
TRINITY_DN123512_c0_g1	0.00	8.88	0.00	3.25	0.00	0.00	4.86	4.75	0.00	0.00
TRINITY_DN1235131_c0_g1	0.00	0.00	0.00	7.56	0.00	6.33	0.00	0.00	0.00	0.00
TRINITY_DN1235133_c0_g1	13.19	0.00	0.00	8.96	0.00	0.00	0.00	0.00	0.00	0.00
TRINITY_DN1235134_c0_g1	0.00	0.00	0.00	0.00	0.00	0.00	0.00	0.00	0.00	0.00
TRINITY_DN1235135_c0_g1	0.00	0.00	0.00	0.00	0.00	0.00	0.00	0.00	30.57	0.00
TRINITY_DN1235136_c0_g1	0.00	0.00	5.63	0.00	5.75	1.88	0.00	1.73	3.61	0.00
TRINITY_DN1235139_c0_g1	0.00	0.00	0.00	0.00	0.00	0.00	0.00	0.00	13.36	0.00
TRINITY_DN1235141_c0_g1	0.00	0.00	0.00	0.00	0.00	0.00	0.00	0.00	0.00	0.00
TRINITY_DN1235143_c0_g1	0.00	0.00	0.00	0.00	0.00	0.00	0.00	0.00	13.23	0.00
TRINITY_DN1235146_c0_g1	0.00	0.00	0.00	0.00	0.00	0.00	0.00	0.00	0.00	0.00
TRINITY_DN1235148_c0_g1	0.00	0.00	0.00	0.00	0.00	28.34	8.35	0.00	26.35	0.00
TRINITY_DN123514_c0_g1	0.00	0.00	0.00	6.34	0.00	0.00	0.00	0.00	0.00	0.00
TRINITY_DN123514_c0_g2	0.00	0.00	0.00	0.00	0.00	0.00	0.00	0.00	0.00	0.00
TRINITY_DN1235150_c0_g1	0.00	0.00	0.00	0.00	0.00	0.00	0.00	13.50	21.50	0.00
TRINITY_DN1235153_c0_g1	0.00	0.00	10.20	0.00	5.11	0.00	0.00	0.00	0.00	0.00
TRINITY_DN1235154_c0_g1	0.00	0.00	0.00	6.27	31.24	0.00	1.76	0.00	9.73	0.00
TRINITY_DN1235155_c0_g1	0.00	0.00	0.00	0.00	13.15	0.00	0.00	0.00	24.36	0.00
TRINITY_DN1235159_c0_g1	6.84	0.00	0.00	0.00	8.16	0.00	0.00	0.00	0.00	0.00
TRINITY_DN123515_c0_g1	0.00	0.00	8.68	1.53	0.00	0.00	0.00	0.00	6.85	0.00
TRINITY_DN123515_c1_g1	0.00	0.00	24.74	0.00	33.68	0.00	0.00	0.00	0.97	0.00
TRINITY_DN1235160_c0_g1	0.00	0.00	0.00	0.00	0.00	0.00	0.00	0.00	0.00	0.00
TRINITY_DN1235161_c0_g1	0.00	0.00	0.00	19.95	0.00	0.00	0.00	0.00	0.00	0.00
TRINITY_DN1235162_c0_g1	0.00	0.00	0.00	0.00	0.00	0.00	0.00	0.00	0.00	0.00
TRINITY_DN1235165_c0_g1	0.00	0.00	5.56	0.00	0.00	0.00	0.00	0.00	0.00	0.00
TRINITY_DN1235167_c0_g1	0.00	0.00	21.67	0.00	0.00	0.00	0.00	0.00	0.00	0.00
TRINITY_DN1235169_c0_g1	0.00	0.00	4.38	0.00	0.00	0.00	3.96	7.75	8.22	0.00
TRINITY_DN123516_c1_g1	0.00	0.00	0.00	0.00	0.00	0.00	0.00	0.00	6.77	0.00
TRINITY_DN1235171_c0_g1	0.00	0.00	0.00	0.00	0.00	0.00	0.00	0.00	0.00	0.00
TRINITY_DN1235172_c0_g1	0.00	0.00	26.39	0.00	27.00	0.00	0.00	0.00	0.00	0.00
TRINITY_DN1235173_c0_g1	0.00	0.00	0.00	3.60	0.00	0.00	0.00	0.00	0.00	0.00
TRINITY_DN1235174_c0_g1	0.00	0.00	0.00	0.00	0.00	0.00	0.00	0.00	0.00	0.00
TRINITY_DN1235175_c0_g1	0.00	0.00	0.00	0.00	27.00	0.00	0.00	0.00	0.00	0.00
TRINITY_DN1235176_c0_g1	0.00	0.00	0.00	0.00	8.04	0.00	0.00	0.00	0.00	7.07
TRINITY_DN1235178_c0_g1	0.00	0.00	0.00	0.00	0.00	0.00	0.00	0.00	0.00	0.00
TRINITY_DN1235179_c0_g1	0.00	0.00	0.00	0.00	0.00	0.00	0.00	0.00	0.00	0.00
TRINITY_DN123517_c2_g1	0.00	0.00	0.00	0.00	17.66	0.00	0.00	0.00	0.00	0.00
TRINITY_DN123517_c4_g1	0.00	0.00	4.55	0.00	4.57	0.00	0.00	0.00	12.82	0.00
TRINITY_DN1235182_c0_g1	0.00	0.00	0.00	0.00	0.00	0.00	0.00	0.00	0.00	0.00
TRINITY_DN1235186_c0_g1	0.00	0.00	0.00	0.00	69.01	0.00	0.00	0.00	0.00	0.00
TRINITY_DN1235188_c0_g1	0.00	0.00	0.00	0.00	0.00	0.00	0.00	5.42	0.00	0.00
TRINITY_DN1235189_c0_g1	0.00	0.00	0.00	6.26	0.00	0.00	0.00	0.00	0.00	0.00
TRINITY_DN1235191_c0_g1	0.00	0.00	0.00	1.53	2.54	0.00	0.00	0.00	4.78	0.00
TRINITY_DN1235192_c0_g1	0.00	5.37	0.00	0.00	0.00	0.00	0.00	0.00	0.00	0.00
TRINITY_DN1235194_c0_g1	0.00	0.00	0.00	7.81	0.00	6.56	0.00	0.00	6.08	0.00
TRINITY_DN1235197_c0_g1	0.00	0.00	0.00	1.97	0.00	0.00	0.00	0.00	0.00	0.00
TRINITY_DN1235199_c0_g1	0.00	0.00	0.00	2.24	29.64	0.00	3.34	0.00	0.00	0.00
TRINITY_DN123519_c0_g1	0.00	0.00	0.00	0.00	28.01	0.00	0.00	0.00	13.02	0.00
TRINITY_DN1235200_c0_g1	0.00	0.00	3.77	3.25	5.48	7.53	0.00	0.00	9.11	0.00
TRINITY_DN1235202_c0_g1	0.00	0.00	0.00	0.00	7.45	0.00	0.00	0.00	0.00	0.00
TRINITY_DN1235203_c0_g1	0.00	0.00	0.00	0.00	0.00	0.00	0.00	0.00	0.00	0.00
TRINITY_DN1235204_c0_g1	0.00	0.00	4.00	2.43	8.07	0.00	0.00	0.00	3.77	0.00
TRINITY_DN1235206_c0_g1	0.00	8.63	0.00	12.44	0.00	0.00	0.00	0.00	9.83	0.00
TRINITY_DN1235209_c0_g1	0.00	0.00	0.00	0.00	0.00	0.00	0.00	0.00	5.25	0.00
TRINITY_DN123520_c0_g1	0.00	0.00	0.00	0.00	0.00	0.00	0.00	0.00	0.00	0.00
TRINITY_DN1235210_c0_g1	0.00	0.00	0.00	7.78	0.00	0.00	0.00	0.00	0.00	0.00
TRINITY_DN1235212_c0_g1	0.00	0.00	46.46	18.64	0.00	0.00	0.00	0.00	0.00	0.00
TRINITY_DN1235213_c0_g1	0.00	0.00	0.00	0.00	0.00	0.00	0.00	0.00	0.00	0.00
TRINITY_DN1235215_c0_g1	0.00	0.00	0.00	0.00	0.00	0.00	0.00	0.00	10.31	0.00
TRINITY_DN1235216_c0_g1	0.00	0.00	4.07	0.00	0.00	0.00	3.68	0.00	3.83	0.00
TRINITY_DN1235217_c0_g1	0.00	7.38	0.00	0.00	0.00	0.00	0.00	0.00	8.39	0.00
TRINITY_DN1235218_c0_g1	0.00	0.00	0.00	0.00	0.00	0.00	0.00	0.00	0.00	0.00
TRINITY_DN123521_c0_g2	0.00	0.00	0.00	7.20	0.00	0.00	0.00	0.00	0.00	0.00
TRINITY_DN123521_c0_g3	0.00	0.00	0.00	0.00	0.00	0.00	0.00	0.00	0.00	0.00
TRINITY_DN123521_c1_g1	0.00	0.00	0.00	0.00	0.00	0.00	0.00	0.00	47.04	0.00
TRINITY_DN123521_c1_g2	0.00	0.00	0.00	0.00	0.00	0.00	0.00	0.00	0.00	0.00
TRINITY_DN123521_c2_g1	0.00	0.00	0.00	6.75	0.00	0.00	0.00	0.00	0.00	0.00
TRINITY_DN1235220_c0_g1	0.00	0.00	19.63	0.00	0.00	0.00	0.00	0.00	0.00	0.00
TRINITY_DN1235221_c0_g1	0.00	0.00	0.00	1.42	0.00	0.00	0.00	0.00	2.22	0.00
TRINITY_DN1235222_c0_g1	0.00	0.00	0.00	0.00	0.00	0.00	0.00	0.00	0.00	0.00
TRINITY_DN1235224_c0_g1	0.00	0.00	0.00	0.00	0.00	0.00	0.00	0.00	0.00	0.00
TRINITY_DN1235226_c0_g1	0.00	0.00	0.00	0.00	0.00	0.00	0.00	0.00	0.00	0.00
TRINITY_DN1235229_c0_g1	0.00	0.00	0.00	0.00	0.00	0.00	0.00	0.00	5.64	0.00
TRINITY_DN123522_c0_g1	0.00	0.00	0.00	2.53	12.63	0.00	0.00	0.00	3.93	0.00
TRINITY_DN1235230_c0_g1	0.00	0.00	0.00	0.00	0.00	0.00	0.00	0.00	11.32	0.00
TRINITY_DN1235232_c0_g1	0.00	0.00	0.00	0.00	0.00	0.00	0.00	0.00	0.00	0.00
TRINITY_DN1235233_c0_g1	0.00	0.00	40.50	0.00	0.00	0.00	0.00	0.00	0.00	0.00
TRINITY_DN1235235_c0_g1	0.00	0.00	0.00	0.00	0.00	0.00	0.00	0.00	0.00	0.00
TRINITY_DN1235236_c0_g1	0.00	0.00	0.00	0.00	0.00	0.00	0.00	0.00	0.00	0.00
TRINITY_DN1235238_c0_g1	0.00	0.00	0.00	0.00	0.00	0.00	0.00	0.00	0.00	0.00
TRINITY_DN1235239_c0_g1	0.00	0.00	0.00	0.00	9.02	0.00	0.00	7.89	0.00	0.00
TRINITY_DN123523_c0_g1	0.00	0.00	0.00	0.00	0.00	0.00	0.00	0.00	16.85	0.00
TRINITY_DN1235240_c0_g1	0.00	0.00	0.00	0.00	0.00	0.00	0.00	0.00	9.83	0.00
TRINITY_DN1235242_c0_g1	0.00	0.00	0.00	0.00	0.00	0.00	0.00	0.00	0.00	0.00
TRINITY_DN1235246_c0_g1	0.00	0.00	0.00	7.63	0.00	0.00	0.00	0.00	0.00	0.00
TRINITY_DN123524_c0_g1	0.00	0.00	8.66	0.00	17.42	0.00	0.00	0.00	39.51	0.00
TRINITY_DN123524_c0_g2	0.00	0.00	46.97	0.00	85.81	71.15	12.51	2.58	57.23	12.46
TRINITY_DN123524_c1_g1	0.00	5.87	23.85	13.49	0.00	14.48	6.39	6.27	93.33	0.00
TRINITY_DN1235250_c0_g1	0.00	0.00	7.05	1.44	0.00	0.00	0.00	0.00	6.74	0.00
TRINITY_DN1235251_c0_g1	0.00	0.00	0.00	2.38	0.00	0.00	0.00	0.00	0.00	0.00
TRINITY_DN1235252_c0_g1	0.00	0.00	0.00	10.91	0.00	0.00	0.00	0.00	0.00	0.00
TRINITY_DN1235253_c0_g1	0.00	0.00	0.00	0.00	0.00	0.00	0.00	0.00	0.00	0.00
TRINITY_DN1235255_c0_g1	0.00	0.00	0.00	0.00	0.00	0.00	0.00	0.00	0.00	0.00
TRINITY_DN1235256_c0_g1	0.00	4.65	0.00	0.00	0.00	0.00	0.00	0.00	0.00	0.00
TRINITY_DN1235257_c0_g1	0.00	0.00	0.00	0.00	6.65	0.00	0.00	0.00	0.00	0.00
TRINITY_DN1235258_c0_g1	0.00	0.00	0.00	8.69	21.81	0.00	0.00	0.00	6.77	0.00
TRINITY_DN1235259_c0_g1	9.45	9.29	7.50	18.26	52.91	7.53	10.21	13.37	38.92	0.00
TRINITY_DN123525_c0_g1	0.00	36.53	10.99	6.58	0.00	0.00	0.00	9.80	20.74	0.00
TRINITY_DN1235261_c0_g1	0.00	0.00	0.00	0.00	0.00	0.00	0.00	0.00	0.00	0.00
TRINITY_DN1235262_c0_g1	0.00	0.00	0.00	0.00	0.00	0.00	0.00	0.00	0.00	0.00
TRINITY_DN1235266_c0_g1	0.00	0.00	0.00	1.13	0.00	0.00	0.00	0.00	0.00	0.00
TRINITY_DN1235267_c0_g1	0.00	0.00	0.00	0.00	0.00	0.00	0.00	0.00	10.44	0.00
TRINITY_DN1235269_c0_g1	0.00	0.00	0.00	0.00	0.00	0.00	0.00	0.00	0.00	0.00
TRINITY_DN123526_c0_g1	0.00	0.00	0.00	0.00	0.00	0.00	0.00	10.20	0.00	0.00
TRINITY_DN123526_c0_g2	0.00	15.34	0.00	22.24	0.00	0.00	0.00	0.00	0.00	0.00
TRINITY_DN123526_c1_g1	0.00	0.00	0.00	0.00	30.19	0.00	0.00	0.00	0.00	0.00
TRINITY_DN1235270_c0_g1	0.00	8.63	0.00	6.22	0.00	0.00	0.00	0.00	0.00	0.00
TRINITY_DN1235271_c0_g1	0.00	0.00	0.00	3.50	0.00	0.00	0.00	3.49	5.48	0.00
TRINITY_DN1235272_c0_g1	0.00	0.00	0.00	0.00	35.29	0.00	0.00	0.00	10.92	0.00
TRINITY_DN1235275_c0_g1	0.00	0.00	0.00	0.00	13.32	52.93	0.00	0.00	12.36	0.00
TRINITY_DN1235276_c0_g1	0.00	0.00	0.00	0.00	0.00	0.00	0.00	0.00	0.00	0.00
TRINITY_DN1235277_c0_g1	0.00	0.00	0.00	0.00	0.00	0.00	0.00	0.00	0.00	0.00
TRINITY_DN1235279_c0_g1	0.00	0.00	0.00	5.86	0.00	0.00	0.00	0.00	0.00	2.16
TRINITY_DN123527_c0_g1	0.00	0.00	0.00	0.00	0.00	0.00	0.00	0.00	0.00	0.00
TRINITY_DN1235282_c0_g1	0.00	0.00	0.00	0.00	2.52	2.48	0.00	0.00	6.17	0.00
TRINITY_DN1235283_c0_g1	0.00	0.00	0.00	0.00	0.00	0.00	0.00	0.00	17.50	0.00
TRINITY_DN1235284_c0_g1	0.00	0.00	0.00	0.00	7.27	0.00	0.00	0.00	0.00	0.00
TRINITY_DN1235285_c0_g1	0.00	0.00	0.00	0.00	0.00	0.00	0.00	0.00	0.00	0.00
TRINITY_DN1235287_c0_g1	0.00	0.00	0.00	0.00	0.00	0.00	0.00	0.00	15.86	0.00
TRINITY_DN1235288_c0_g1	0.00	0.00	0.00	0.00	0.00	0.00	0.00	0.00	0.00	0.00
TRINITY_DN123528_c0_g2	0.00	0.00	0.00	0.00	6.32	0.00	0.00	0.00	0.00	0.00
TRINITY_DN123528_c0_g3	0.00	0.00	3.98	0.00	0.00	0.00	0.00	0.00	3.75	0.00
TRINITY_DN123528_c0_g4	0.00	0.00	0.00	1.07	8.93	0.00	1.60	0.00	1.68	0.00
TRINITY_DN1235294_c0_g1	0.00	0.00	0.00	0.00	16.07	0.00	0.00	0.00	0.00	0.00
TRINITY_DN1235295_c0_g1	0.00	0.00	0.00	25.05	0.00	14.11	0.00	0.00	26.43	0.00
TRINITY_DN1235297_c0_g1	0.00	0.00	0.00	0.00	0.00	0.00	0.00	0.00	0.00	0.00
TRINITY_DN1235299_c0_g1	0.00	0.00	0.00	0.00	0.00	0.00	0.00	0.00	0.00	0.00
TRINITY_DN123529_c0_g1	0.00	0.00	10.49	0.00	0.00	14.23	0.00	0.00	19.76	0.00
TRINITY_DN123529_c0_g2	0.00	0.00	6.77	5.23	0.00	0.00	0.00	0.00	18.97	0.00
TRINITY_DN123529_c0_g4	0.00	0.00	0.00	0.00	0.00	0.00	0.00	0.00	0.00	0.00
TRINITY_DN123529_c0_g5	0.00	0.00	32.83	0.00	33.80	16.69	0.00	0.00	46.58	0.00
TRINITY_DN12352_c0_g1	6.18	56.76	80.99	68.23	192.03	49.94	24.79	45.96	223.43	14.20
TRINITY_DN12352_c0_g2	0.00	0.00	1.04	2.96	1.80	2.05	0.00	0.00	2.16	0.00
TRINITY_DN1235300_c0_g1	0.00	0.00	0.00	0.00	0.00	0.00	0.00	0.00	0.00	0.00
TRINITY_DN1235301_c0_g1	0.00	0.00	0.00	0.00	0.00	0.00	0.00	0.00	0.00	0.00
TRINITY_DN1235304_c0_g1	0.00	0.00	0.00	0.00	0.00	0.00	0.00	0.00	0.00	0.00
TRINITY_DN1235305_c0_g1	0.00	0.00	0.00	5.31	0.00	0.00	0.00	0.00	8.34	0.00
TRINITY_DN1235306_c0_g1	0.00	0.00	0.00	0.00	0.00	0.00	0.00	0.00	22.70	0.00
TRINITY_DN1235309_c0_g1	0.00	0.00	0.00	0.00	0.00	0.00	0.00	0.00	7.14	0.00
TRINITY_DN123530_c0_g1	0.00	0.00	0.00	0.00	0.00	0.00	0.00	0.00	0.00	0.00
TRINITY_DN123530_c0_g2	0.00	0.00	9.43	5.64	0.00	0.00	0.00	0.00	0.00	0.00
TRINITY_DN123530_c1_g1	0.00	0.00	0.00	0.00	0.00	0.00	0.00	0.00	13.85	0.00
TRINITY_DN1235311_c0_g1	0.00	0.00	0.00	0.00	0.00	0.00	0.00	0.00	0.00	0.00
TRINITY_DN1235315_c0_g1	0.00	0.00	3.87	2.35	0.00	3.89	3.51	0.00	3.65	0.00
TRINITY_DN1235316_c0_g1	0.00	0.00	0.00	0.00	0.00	0.00	0.00	0.00	6.90	0.00
TRINITY_DN1235317_c0_g1	0.00	0.00	2.36	0.00	7.19	7.40	0.00	0.00	4.51	0.00
TRINITY_DN1235318_c0_g1	0.00	0.00	0.00	0.00	30.67	0.00	6.82	6.71	0.00	0.00
TRINITY_DN1235319_c0_g1	0.00	0.00	0.00	0.00	0.00	0.00	0.00	0.00	0.00	0.00
TRINITY_DN123531_c0_g1	0.00	0.00	0.00	0.00	0.00	3.29	0.00	0.00	0.00	0.00
TRINITY_DN123531_c1_g1	0.00	0.00	0.00	3.86	0.00	0.00	0.00	0.00	6.01	0.00
TRINITY_DN123531_c4_g1	0.00	0.00	0.00	0.00	0.00	0.00	0.00	3.56	0.00	0.00
TRINITY_DN123531_c5_g1	0.00	0.00	0.00	0.00	8.77	0.00	0.00	0.00	0.00	0.00
TRINITY_DN123531_c6_g1	0.00	0.00	0.00	0.00	36.78	0.00	0.00	0.00	0.00	0.00
TRINITY_DN1235321_c0_g1	0.00	0.00	0.00	8.35	0.00	0.00	12.41	0.00	0.00	0.00
TRINITY_DN1235322_c0_g1	0.00	0.00	0.00	8.07	0.00	0.00	0.00	0.00	0.00	0.00
TRINITY_DN1235326_c0_g1	0.00	0.00	18.43	11.02	0.00	0.00	0.00	0.00	17.36	0.00
TRINITY_DN1235327_c0_g1	0.00	0.00	0.00	0.00	3.50	0.00	0.00	0.00	3.29	0.00
TRINITY_DN1235328_c0_g1	0.00	0.00	0.00	0.00	0.00	0.00	0.00	0.00	0.00	0.00
TRINITY_DN1235329_c0_g1	0.00	0.00	2.63	1.61	8.01	0.00	0.00	2.38	2.51	0.00
TRINITY_DN1235330_c0_g1	0.00	0.00	0.00	11.60	0.00	0.00	0.00	0.00	6.05	0.00
TRINITY_DN1235332_c0_g1	0.00	0.00	0.00	0.00	0.00	0.00	0.00	0.00	0.00	0.00
TRINITY_DN1235336_c0_g1	0.00	0.00	0.00	8.90	0.00	0.00	0.00	0.00	0.00	0.00
TRINITY_DN1235337_c0_g1	0.00	0.00	0.00	0.00	0.00	0.00	0.00	0.00	0.00	0.00
TRINITY_DN1235338_c0_g1	0.00	0.00	0.00	0.00	0.00	1.92	0.00	1.76	1.84	0.00
```
